## Additional file 1 for "A haplotype-resolved draft genome of the European sardine (*Sardina pilchardus*)": Spil_SNP_phased_COV10_nbc.vcf (part 13 of 225)

```
1114	235076	.	C	A	911.77	PASS	.	GT:AD:DP:GQ:PL:PS:PQ:JQ	0|1:19,23:42:99:940,0,789:1:170:255
1114	235093	.	A	G	870.77	PASS	.	GT:AD:DP:GQ:PL:PS:PQ:JQ	0|1:19,23:42:99:899,0,708:1:158:255
1114	235126	.	T	C	775.77	PASS	.	GT:AD:DP:GQ:PL:PS:PQ:JQ	0|1:25,21:46:99:804,0,2962:1:166:255
1114	235131	.	T	C	858.77	PASS	.	GT:AD:DP:GQ:PL:PS:PQ:JQ	0|1:26,23:49:99:887,0,3006:1:179:255
1114	235153	.	C	T	961.77	PASS	.	GT:AD:DP:GQ:PL:PS:PQ:JQ	0|1:27,26:53:99:990,0,3035:1:188:255
1114	235300	.	G	T	748.77	PASS	.	GT:AD:DP:GQ:PL:PS:PQ:JQ	0|1:20,20:40:99:777,0,813:1:158:255
1114	235307	.	T	C	745.77	PASS	.	GT:AD:DP:GQ:PL:PS:PQ:JQ	0|1:20,19:39:99:774,0,909:1:152:255
1114	235317	.	C	T	739.77	PASS	.	GT:AD:DP:GQ:PL:PS:PQ:JQ	0|1:24,20:44:99:768,0,1049:1:158:255
1114	235327	.	G	A	823.77	PASS	.	GT:AD:DP:GQ:PL:PS:PQ:JQ	0|1:24,22:46:99:852,0,1088:1:180:255
1114	235338	.	T	G	787.77	PASS	.	GT:AD:DP:GQ:PL:PS:PQ:JQ	0|1:22,21:43:99:816,0,1008:1:180:255
1114	235409	.	T	G	488.77	PASS	.	GT:AD:DP:GQ:PL:PS:PQ:JQ	0|1:23,15:38:99:517,0,830:1:167:255
1114	235494	.	G	A	700.77	PASS	.	GT:AD:DP:GQ:PL:PS:PQ:JQ	0|1:22,19:41:99:729,0,887:1:165:255
1114	235508	.	C	A	745.77	PASS	.	GT:AD:DP:GQ:PL:PS:PQ:JQ	0|1:22,19:41:99:774,0,864:1:146:255
1114	235516	.	T	A	736.77	PASS	.	GT:AD:DP:GQ:PL:PS:PQ:JQ	0|1:22,20:42:99:765,0,990:1:141:255
1114	235522	.	C	T	694.77	PASS	.	GT:AD:DP:GQ:PL:PS:PQ:JQ	0|1:24,18:42:99:723,0,993:1:164:255
1114	235530	.	G	A	608.77	PASS	.	GT:AD:DP:GQ:PL:PS:PQ:JQ	0|1:25,17:42:99:637,0,989:1:174:255
1114	235600	.	A	G	697.77	PASS	.	GT:AD:DP:GQ:PL:PS:PQ:JQ	0|1:24,19:43:99:726,0,933:1:172:255
1114	235602	.	G	T	697.77	PASS	.	GT:AD:DP:GQ:PL:PS:PQ:JQ	0|1:24,19:43:99:726,0,933:1:164:255
1114	235707	.	A	G	826.77	PASS	.	GT:AD:DP:GQ:PL:PS:PQ:JQ	0|1:23,22:45:99:855,0,8589:1:138:255
1114	235714	.	G	T	820.77	PASS	.	GT:AD:DP:GQ:PL:PS:PQ:JQ	0|1:25,21:46:99:849,0,9238:1:135:255
1114	235717	.	C	A	865.77	PASS	.	GT:AD:DP:GQ:PL:PS:PQ:JQ	0|1:24,22:46:99:894,0,9169:1:138:255
1114	235734	.	T	C	894.77	PASS	.	GT:AD:DP:GQ:PL:PS:PQ:JQ	0|1:28,23:51:99:923,0,9672:1:177:255
1114	235749	.	C	T	894.77	PASS	.	GT:AD:DP:GQ:PL:PS:PQ:JQ	0|1:27,24:51:99:923,0,9276:1:189:255
1114	235751	.	G	A	894.77	PASS	.	GT:AD:DP:GQ:PL:PS:PQ:JQ	0|1:28,23:51:99:923,0,9276:1:192:255
1114	235763	.	A	G	838.77	PASS	.	GT:AD:DP:GQ:PL:PS:PQ:JQ	0|1:30,22:52:99:867,0,8982:1:188:255
1114	235883	.	C	T	828.77	PASS	.	GT:AD:DP:GQ:PL:PS:PQ:JQ	0|1:35,26:61:99:857,0,1338:1:215:255
1114	235996	.	A	G	966.77	PASS	.	GT:AD:DP:GQ:PL:PS:PQ:JQ	0|1:31,26:57:99:995,0,1887:1:204:255
1114	235998	.	T	G	963.77	PASS	.	GT:AD:DP:GQ:PL:PS:PQ:JQ	0|1:31,26:57:99:992,0,2017:1:209:255
1114	236019	.	A	T	1011.77	PASS	.	GT:AD:DP:GQ:PL:PS:PQ:JQ	0|1:30,26:56:99:1040,0,2262:1:209:255
1114	236023	.	A	G	969.77	PASS	.	GT:AD:DP:GQ:PL:PS:PQ:JQ	0|1:30,25:55:99:998,0,2265:1:203:255
1114	236039	.	T	C	930.77	PASS	.	GT:AD:DP:GQ:PL:PS:PQ:JQ	0|1:29,25:54:99:959,0,2481:1:191:255
1114	236040	.	C	T	930.77	PASS	.	GT:AD:DP:GQ:PL:PS:PQ:JQ	0|1:29,25:54:99:959,0,2481:1:188:255
1114	236041	.	A	G	933.77	PASS	.	GT:AD:DP:GQ:PL:PS:PQ:JQ	0|1:28,25:53:99:962,0,2439:1:185:255
1114	236043	.	A	C	936.77	PASS	.	GT:AD:DP:GQ:PL:PS:PQ:JQ	0|1:27,24:51:99:965,0,2397:1:179:255
1114	236085	.	A	G	742.77	PASS	.	GT:AD:DP:GQ:PL:PS:PQ:JQ	0|1:23,20:43:99:771,0,1457:1:192:255
1114	236097	.	T	C	877.77	PASS	.	GT:AD:DP:GQ:PL:PS:PQ:JQ	0|1:26,23:49:99:906,0,1567:1:155:255
1114	236163	.	G	C	814.77	PASS	.	GT:AD:DP:GQ:PL:PS:PQ:JQ	0|1:35,26:61:99:843,0,1125:1:212:255
1114	236190	.	T	G	871.77	PASS	.	GT:AD:DP:GQ:PL:PS:PQ:JQ	0|1:37,26:63:99:900,0,1394:1:234:255
1114	236226	.	C	G	606.77	PASS	.	GT:AD:DP:GQ:PL:PS:PQ:JQ	0|1:47,21:68:99:635,0,1775:1:243:255
1114	236265	.	T	C	832.77	PASS	.	GT:AD:DP:GQ:PL:PS:PQ:JQ	0|1:45,24:69:99:861,0,1831:1:250:255
1114	236279	.	T	G	725.77	PASS	.	GT:AD:DP:GQ:PL:PS:PQ:JQ	0|1:41,20:61:99:754,0,1675:1:215:255
1114	236317	.	A	T	730.77	PASS	.	GT:AD:DP:GQ:PL:PS:PQ:JQ	0|1:34,21:55:99:759,0,1351:1:194:255
1114	236329	.	A	T	705.77	PASS	.	GT:AD:DP:GQ:PL:PS:PQ:JQ	0|1:32,19:51:99:734,0,1409:1:191:255
1114	236335	.	A	G	714.77	PASS	.	GT:AD:DP:GQ:PL:PS:PQ:JQ	0|1:32,20:52:99:743,0,1283:1:195:255
1114	236337	.	C	A	714.77	PASS	.	GT:AD:DP:GQ:PL:PS:PQ:JQ	0|1:32,20:52:99:743,0,1283:1:176:255
1114	236367	.	A	G	742.77	PASS	.	GT:AD:DP:GQ:PL:PS:PQ:JQ	0|1:23,19:42:99:771,0,906:1:164:255
1114	236374	.	C	T	780.77	PASS	.	GT:AD:DP:GQ:PL:PS:PQ:JQ	0|1:22,21:43:99:809,0,861:1:167:255
1114	236405	.	C	T	837.77	PASS	.	GT:AD:DP:GQ:PL:PS:PQ:JQ	0|1:31,26:57:99:866,0,1152:1:206:255
1114	236533	.	G	A	991.77	PASS	.	GT:AD:DP:GQ:PL:PS:PQ:JQ	0|1:24,25:49:99:1020,0,926:1:194:255
1114	236539	.	T	C	1077.77	PASS	.	GT:AD:DP:GQ:PL:PS:PQ:JQ	0|1:23,28:51:99:1106,0,881:1:188:255
1114	236542	.	T	G	1074.77	PASS	.	GT:AD:DP:GQ:PL:PS:PQ:JQ	0|1:23,28:51:99:1103,0,959:1:188:255
1114	236552	.	T	C	1116.77	PASS	.	GT:AD:DP:GQ:PL:PS:PQ:JQ	0|1:24,29:53:99:1145,0,956:1:203:255
1114	236558	.	T	C	1161.77	PASS	.	GT:AD:DP:GQ:PL:PS:PQ:JQ	0|1:23,30:53:99:1190,0,911:1:197:255
1114	236579	.	G	T	1087.77	PASS	.	GT:AD:DP:GQ:PL:PS:PQ:JQ	0|1:20,27:47:99:1116,0,898:1:186:255
1114	236588	.	T	C	967.77	PASS	.	GT:AD:DP:GQ:PL:PS:PQ:JQ	0|1:18,24:42:99:996,0,823:1:173:255
1114	236606	.	G	C	1081.77	PASS	.	GT:AD:DP:GQ:PL:PS:PQ:JQ	0|1:18,22:40:99:1110,0,947:1:161:255
1114	236614	.	G	T	1155.77	PASS	.	GT:AD:DP:GQ:PL:PS:PQ:JQ	0|1:21,29:50:99:1184,0,1065:1:205:255
1114	236647	.	C	A	1389.77	PASS	.	GT:AD:DP:GQ:PL:PS:PQ:JQ	0|1:25,35:60:99:1418,0,1349:1:225:255
1114	236650	.	T	C	1389.77	PASS	.	GT:AD:DP:GQ:PL:PS:PQ:JQ	0|1:26,36:62:99:1418,0,1349:1:229:255
1114	236784	.	G	A	395.77	PASS	.	GT:AD:DP:GQ:PL:PS:PQ:JQ	0|1:34,14:48:99:424,0,1246:1:255:255
1114	237038	.	C	T	543.77	PASS	.	GT:AD:DP:GQ:PL:PS:PQ:JQ	0|1:32,16:48:99:572,0,1285:1:182:255
1114	237561	.	G	A	510.77	PASS	.	GT:AD:DP:GQ:PL:PS:PQ:JQ	0|1:100,22:122:99:539,0,3700:1:217:255
1114	237656	.	A	G	810.77	PASS	.	GT:AD:DP:GQ:PL:PS:PQ:JQ	0|1:54,24:78:99:839,0,2228:1:255:255
1114	237670	.	G	T	838.77	PASS	.	GT:AD:DP:GQ:PL:PS:PQ:JQ	0|1:61,25:86:99:867,0,2387:1:255:255
1114	237856	.	C	T	262.77	PASS	.	GT:AD:DP:GQ:PL:PS:PQ:JQ	0|1:75,13:88:99:291,0,2737:1:182:255
1114	238259	.	A	T	791.77	PASS	.	GT:AD:DP:GQ:PL:PS:PQ:JQ	0|1:28,27:55:99:820,0,995:1:39:255
1114	238439	.	T	A	148.77	PASS	.	GT:AD:DP:GQ:PL:PS:PQ:JQ	0|1:11,5:16:99:177,0,324:1:59:255
1114	238846	.	G	A	1210.77	PASS	.	GT:AD:DP:GQ:PL:PS:PQ:JQ	0|1:32,32:64:99:1239,0,2043:1:221:255
1114	238871	.	T	C	1231.77	PASS	.	GT:AD:DP:GQ:PL:PS:PQ:JQ	0|1:36,33:69:99:1260,0,2216:1:240:255
1114	238943	.	C	T	996.77	PASS	.	GT:AD:DP:GQ:PL:PS:PQ:JQ	0|1:36,28:64:99:1025,0,1471:1:189:255
1114	238958	.	C	G	993.77	PASS	.	GT:AD:DP:GQ:PL:PS:PQ:JQ	0|1:38,28:66:99:1022,0,1514:1:240:255
1114	239072	.	T	C	1244.77	PASS	.	GT:AD:DP:GQ:PL:PS:PQ:JQ	0|1:21,32:53:99:1273,0,821:1:188:255
1114	239080	.	T	C	1179.77	PASS	.	GT:AD:DP:GQ:PL:PS:PQ:JQ	0|1:21,31:52:99:1208,0,785:1:192:255
1114	239217	.	C	G	1062.77	PASS	.	GT:AD:DP:GQ:PL:PS:PQ:JQ	0|1:33,29:62:99:1091,0,1206:1:227:255
1114	239263	.	T	C	922.77	PASS	.	GT:AD:DP:GQ:PL:PS:PQ:JQ	0|1:22,26:48:99:951,0,835:1:200:255
1114	239597	.	C	A	1126.77	PASS	.	GT:AD:DP:GQ:PL:PS:PQ:JQ	0|1:47,34:81:99:1155,0,1662:1:255:255
1114	240081	.	C	T	842.77	PASS	.	GT:AD:DP:GQ:PL:PS:PQ:JQ	0|1:26,22:48:99:871,0,1051:1:214:255
1114	240091	.	C	A	791.77	PASS	.	GT:AD:DP:GQ:PL:PS:PQ:JQ	0|1:30,22:52:99:820,0,1148:1:226:255
1114	240155	.	A	G	724.77	PASS	.	GT:AD:DP:GQ:PL:PS:PQ:JQ	0|1:29,20:49:99:753,0,1162:1:191:255
1114	240171	.	C	T	811.77	PASS	.	GT:AD:DP:GQ:PL:PS:PQ:JQ	0|1:28,22:50:99:840,0,1091:1:195:255
1114	240258	.	A	C	1112.77	PASS	.	GT:AD:DP:GQ:PL:PS:PQ:JQ	0|1:36,30:66:99:1141,0,1894:1:218:255
1114	240259	.	A	G	1112.77	PASS	.	GT:AD:DP:GQ:PL:PS:PQ:JQ	0|1:35,30:65:99:1141,0,1894:1:219:255
1114	240295	.	T	C	1107.77	PASS	.	GT:AD:DP:GQ:PL:PS:PQ:JQ	0|1:35,32:67:99:1136,0,1227:1:230:255
1114	240335	.	C	T	1457.77	PASS	.	GT:AD:DP:GQ:PL:PS:PQ:JQ	0|1:31,37:68:99:1486,0,1704:1:231:255
1114	240345	.	T	A	1476.77	PASS	.	GT:AD:DP:GQ:PL:PS:PQ:JQ	0|1:30,37:67:99:1505,0,1659:1:240:255
1114	240348	.	G	A	1518.77	PASS	.	GT:AD:DP:GQ:PL:PS:PQ:JQ	0|1:30,35:65:99:1547,0,1656:1:230:255
1114	240361	.	A	G	1456.77	PASS	.	GT:AD:DP:GQ:PL:PS:PQ:JQ	0|1:26,37:63:99:1485,0,1437:1:227:255
1114	240367	.	G	A	1452.77	PASS	.	GT:AD:DP:GQ:PL:PS:PQ:JQ	0|1:25,38:63:99:1481,0,1206:1:226:255
1114	240480	.	G	A	958.77	PASS	.	GT:AD:DP:GQ:PL:PS:PQ:JQ	0|1:32,26:58:99:987,0,2965:1:233:255
1114	240544	.	C	T	820.77	PASS	.	GT:AD:DP:GQ:PL:PS:PQ:JQ	0|1:39,23:62:99:849,0,3723:1:245:255
1114	240551	.	A	C	876.77	PASS	.	GT:AD:DP:GQ:PL:PS:PQ:JQ	0|1:33,24:57:99:905,0,3553:1:224:255
1114	240570	.	C	A	915.77	PASS	.	GT:AD:DP:GQ:PL:PS:PQ:JQ	0|1:33,25:58:99:944,0,3545:1:186:255
1114	240612	.	A	G	978.77	PASS	.	GT:AD:DP:GQ:PL:PS:PQ:JQ	0|1:27,26:53:99:1007,0,1439:1:203:255
1114	240797	.	A	C	1470.77	PASS	.	GT:AD:DP:GQ:PL:PS:PQ:JQ	0|1:31,37:68:99:1499,0,1448:1:245:255
1114	240838	.	A	G	1417.77	PASS	.	GT:AD:DP:GQ:PL:PS:PQ:JQ	0|1:39,37:76:99:1446,0,1735:1:255:255
1114	240848	.	A	T	1455.77	PASS	.	GT:AD:DP:GQ:PL:PS:PQ:JQ	0|1:38,38:76:99:1484,0,1765:1:255:255
1114	240936	.	T	G	1242.77	PASS	.	GT:AD:DP:GQ:PL:PS:PQ:JQ	0|1:37,36:73:99:1271,0,1372:1:255:255
1114	240968	.	C	A	1406.77	PASS	.	GT:AD:DP:GQ:PL:PS:PQ:JQ	0|1:37,39:76:99:1435,0,1357:1:255:255
1114	241030	.	C	T	1220.77	PASS	.	GT:AD:DP:GQ:PL:PS:PQ:JQ	0|1:34,36:70:99:1249,0,1268:1:255:255
1114	241068	.	G	C	1445.77	PASS	.	GT:AD:DP:GQ:PL:PS:PQ:JQ	0|1:35,37:72:99:1474,0,1317:1:255:255
1114	241095	.	G	C	1329.77	PASS	.	GT:AD:DP:GQ:PL:PS:PQ:JQ	0|1:36,33:69:99:1358,0,1448:1:255:255
1114	241122	.	A	T	1233.77	PASS	.	GT:AD:DP:GQ:PL:PS:PQ:JQ	0|1:27,31:58:99:1262,0,1037:1:233:255
1114	241127	.	T	G	1146.77	PASS	.	GT:AD:DP:GQ:PL:PS:PQ:JQ	0|1:26,30:56:99:1175,0,1085:1:216:255
1114	241134	.	T	G	1233.77	PASS	.	GT:AD:DP:GQ:PL:PS:PQ:JQ	0|1:26,31:57:99:1262,0,1037:1:230:255
1114	241150	.	C	G	1107.77	PASS	.	GT:AD:DP:GQ:PL:PS:PQ:JQ	0|1:27,29:56:99:1136,0,1046:1:221:255
1114	241155	.	G	A	1098.77	PASS	.	GT:AD:DP:GQ:PL:PS:PQ:JQ	0|1:30,28:58:99:1127,0,1172:1:230:255
1114	241214	.	T	C	1098.77	PASS	.	GT:AD:DP:GQ:PL:PS:PQ:JQ	0|1:26,30:56:99:1127,0,1125:1:233:255
1114	241237	.	C	T	1138.77	PASS	.	GT:AD:DP:GQ:PL:PS:PQ:JQ	0|1:21,31:52:99:1167,0,769:1:174:255
1114	241285	.	C	T	1073.77	PASS	.	GT:AD:DP:GQ:PL:PS:PQ:JQ	0|1:26,31:57:99:1102,0,961:1:209:255
1114	241330	.	A	C	1090.77	PASS	.	GT:AD:DP:GQ:PL:PS:PQ:JQ	0|1:30,30:60:99:1119,0,1520:1:227:255
1114	241346	.	C	G	1242.77	PASS	.	GT:AD:DP:GQ:PL:PS:PQ:JQ	0|1:31,34:65:99:1271,0,1557:1:237:255
1114	241380	.	A	G	1040.77	PASS	.	GT:AD:DP:GQ:PL:PS:PQ:JQ	0|1:29,29:58:99:1069,0,1011:1:230:255
1114	241441	.	A	C	1301.77	PASS	.	GT:AD:DP:GQ:PL:PS:PQ:JQ	0|1:34,35:69:99:1330,0,1254:1:246:255
1114	241471	.	A	G	1424.77	PASS	.	GT:AD:DP:GQ:PL:PS:PQ:JQ	0|1:29,37:66:99:1453,0,1290:1:255:255
1114	241481	.	G	T	1431.77	PASS	.	GT:AD:DP:GQ:PL:PS:PQ:JQ	0|1:30,36:66:99:1460,0,1444:1:229:255
1114	241482	.	G	C	1431.77	PASS	.	GT:AD:DP:GQ:PL:PS:PQ:JQ	0|1:31,37:68:99:1460,0,1444:1:251:255
1114	241483	.	C	T	1428.77	PASS	.	GT:AD:DP:GQ:PL:PS:PQ:JQ	0|1:31,37:68:99:1457,0,1523:1:254:255
1114	241496	.	T	G	1425.77	PASS	.	GT:AD:DP:GQ:PL:PS:PQ:JQ	0|1:31,37:68:99:1454,0,1678:1:255:255
1114	241520	.	A	G	1389.77	PASS	.	GT:AD:DP:GQ:PL:PS:PQ:JQ	0|1:31,36:67:99:1418,0,1821:1:216:255
1114	241554	.	A	G	1422.77	PASS	.	GT:AD:DP:GQ:PL:PS:PQ:JQ	0|1:32,36:68:99:1451,0,2240:1:243:255
1114	241557	.	T	A	1387.77	PASS	.	GT:AD:DP:GQ:PL:PS:PQ:JQ	0|1:33,37:70:99:1416,0,2200:1:236:255
1114	241644	.	A	C	1140.77	PASS	.	GT:AD:DP:GQ:PL:PS:PQ:JQ	0|1:29,30:59:99:1169,0,1165:1:233:255
1114	241662	.	C	A	452.77	PASS	.	GT:AD:DP:GQ:PL:PS:PQ:JQ	0|1:28,21:49:99:481,0,1099:1:194:255
1114	241668	.	A	G	810.73	PASS	.	GT:AD:DP:GQ:PL:PS:PQ:JQ	0|1:25,24:49:99:848,0,971:1:200:255
1114	241784	.	C	T	805.77	PASS	.	GT:AD:DP:GQ:PL:PS:PQ:JQ	0|1:30,21:51:99:834,0,1153:1:221:255
1114	241787	.	C	T	847.77	PASS	.	GT:AD:DP:GQ:PL:PS:PQ:JQ	0|1:29,23:52:99:876,0,1150:1:187:255
1114	241821	.	C	T	971.77	PASS	.	GT:AD:DP:GQ:PL:PS:PQ:JQ	0|1:31,27:58:99:1000,0,1200:1:208:255
1114	241892	.	G	A	734.77	PASS	.	GT:AD:DP:GQ:PL:PS:PQ:JQ	0|1:22,22:44:99:763,0,754:1:193:255
1114	241927	.	C	A	568.77	PASS	.	GT:AD:DP:GQ:PL:PS:PQ:JQ	0|1:25,16:41:99:597,0,1396:1:173:255
1114	242063	.	A	T	514.77	PASS	.	GT:AD:DP:GQ:PL:PS:PQ:JQ	0|1:21,15:36:99:543,0,812:1:170:255
1114	242114	.	A	G	403.77	PASS	.	GT:AD:DP:GQ:PL:PS:PQ:JQ	0|1:24,12:36:99:432,0,964:1:153:255
1114	242116	.	A	G	403.77	PASS	.	GT:AD:DP:GQ:PL:PS:PQ:JQ	0|1:23,12:35:99:432,0,964:1:153:255
1114	242176	.	A	C	349.77	PASS	.	GT:AD:DP:GQ:PL:PS:PQ:JQ	0|1:28,9:37:99:378,0,1143:1:149:255
1114	242196	.	T	G	433.77	PASS	.	GT:AD:DP:GQ:PL:PS:PQ:JQ	0|1:27,13:40:99:462,0,1137:1:153:255
1114	242215	.	C	T	487.77	PASS	.	GT:AD:DP:GQ:PL:PS:PQ:JQ	0|1:23,14:37:99:516,0,966:1:147:255
1114	242257	.	T	C	558.77	PASS	.	GT:AD:DP:GQ:PL:PS:PQ:JQ	0|1:23,18:41:99:587,0,837:1:127:255
1114	242384	.	A	T	897.77	PASS	.	GT:AD:DP:GQ:PL:PS:PQ:JQ	0|1:26,23:49:99:926,0,1169:1:192:255
1114	242406	.	C	T	984.77	PASS	.	GT:AD:DP:GQ:PL:PS:PQ:JQ	0|1:26,26:52:99:1013,0,1127:1:168:255
1114	242445	.	T	C	961.77	PASS	.	GT:AD:DP:GQ:PL:PS:PQ:JQ	0|1:22,28:50:99:990,0,786:1:203:255
1114	242502	.	A	T	1248.77	PASS	.	GT:AD:DP:GQ:PL:PS:PQ:JQ	0|1:22,32:54:99:1277,0,950:1:197:255
1114	242678	.	C	G	1065.77	PASS	.	GT:AD:DP:GQ:PL:PS:PQ:JQ	0|1:37,32:69:99:1094,0,1329:1:184:255
1114	242744	.	G	A	1094.77	PASS	.	GT:AD:DP:GQ:PL:PS:PQ:JQ	0|1:28,36:64:99:1123,0,976:1:221:255
1114	242941	.	C	A	1257.77	PASS	.	GT:AD:DP:GQ:PL:PS:PQ:JQ	0|1:44,34:78:99:1286,0,9545:1:255:255
1114	242944	.	C	T	1230.77	PASS	.	GT:AD:DP:GQ:PL:PS:PQ:JQ	0|1:40,33:73:99:1259,0,9490:1:245:255
1114	243005	.	C	A	954.77	PASS	.	GT:AD:DP:GQ:PL:PS:PQ:JQ	0|1:33,25:58:99:983,0,8794:1:214:255
1114	243020	.	T	G	918.77	PASS	.	GT:AD:DP:GQ:PL:PS:PQ:JQ	0|1:34,24:58:99:947,0,7467:1:212:255
1114	243034	.	C	G	906.77	PASS	.	GT:AD:DP:GQ:PL:PS:PQ:JQ	0|1:37,25:62:99:935,0,7121:1:238:255
1114	243133	.	T	G	1065.77	PASS	.	GT:AD:DP:GQ:PL:PS:PQ:JQ	0|1:34,29:63:99:1094,0,1568:1:223:255
1114	243140	.	A	T	1089.77	PASS	.	GT:AD:DP:GQ:PL:PS:PQ:JQ	0|1:32,29:61:99:1118,0,1498:1:220:255
1114	243220	.	C	T	944.77	PASS	.	GT:AD:DP:GQ:PL:PS:PQ:JQ	0|1:32,27:59:99:973,0,1123:1:255:255
1114	243249	.	G	T	1104.77	PASS	.	GT:AD:DP:GQ:PL:PS:PQ:JQ	0|1:35,32:67:99:1133,0,1216:1:255:255
1114	243458	.	G	T	870.77	PASS	.	GT:AD:DP:GQ:PL:PS:PQ:JQ	0|1:32,25:57:99:899,0,2873:1:200:255
1114	243501	.	A	T	990.77	PASS	.	GT:AD:DP:GQ:PL:PS:PQ:JQ	0|1:38,27:65:99:1019,0,3511:1:191:255
1114	243525	.	T	C	1054.77	PASS	.	GT:AD:DP:GQ:PL:PS:PQ:JQ	0|1:42,30:72:99:1083,0,3454:1:207:255
1114	243626	.	A	T	1041.77	PASS	.	GT:AD:DP:GQ:PL:PS:PQ:JQ	0|1:43,32:75:99:1070,0,1562:1:255:255
1114	243706	.	T	C	1114.77	PASS	.	GT:AD:DP:GQ:PL:PS:PQ:JQ	0|1:31,31:62:99:1143,0,1090:1:213:255
1114	243759	.	G	A	1244.77	PASS	.	GT:AD:DP:GQ:PL:PS:PQ:JQ	0|1:34,34:68:99:1273,0,1259:1:233:255
1114	243795	.	C	G	1125.77	PASS	.	GT:AD:DP:GQ:PL:PS:PQ:JQ	0|1:38,32:70:99:1154,0,1334:1:246:255
1114	243898	.	T	C	1463.77	PASS	.	GT:AD:DP:GQ:PL:PS:PQ:JQ	0|1:40,39:79:99:1492,0,1592:1:253:255
1114	243908	.	G	T	1391.77	PASS	.	GT:AD:DP:GQ:PL:PS:PQ:JQ	0|1:39,36:75:99:1420,0,1568:1:249:255
1114	243919	.	A	G	1458.77	PASS	.	GT:AD:DP:GQ:PL:PS:PQ:JQ	0|1:35,37:72:99:1487,0,1355:1:242:255
1114	243939	.	C	A	1214.77	PASS	.	GT:AD:DP:GQ:PL:PS:PQ:JQ	0|1:31,32:63:99:1243,0,1187:1:230:255
1114	244029	.	G	C	1097.77	PASS	.	GT:AD:DP:GQ:PL:PS:PQ:JQ	0|1:26,29:55:99:1126,0,967:1:222:255
1114	244083	.	G	A	949.77	PASS	.	GT:AD:DP:GQ:PL:PS:PQ:JQ	0|1:19,28:47:99:978,0,648:1:181:255
1114	244490	.	C	A	802.77	PASS	.	GT:AD:DP:GQ:PL:PS:PQ:JQ	1|0:28,23:51:99:831,0,972:1:214:255
1114	244540	.	T	C	996.77	PASS	.	GT:AD:DP:GQ:PL:PS:PQ:JQ	1|0:24,27:51:99:1025,0,912:1:188:255
1114	244549	.	A	T	972.77	PASS	.	GT:AD:DP:GQ:PL:PS:PQ:JQ	1|0:24,26:50:99:1001,0,915:1:167:255
1114	244678	.	C	T	987.77	PASS	.	GT:AD:DP:GQ:PL:PS:PQ:JQ	0|1:38,25:63:99:1016,0,1549:1:186:255
1114	244714	.	A	C	983.77	PASS	.	GT:AD:DP:GQ:PL:PS:PQ:JQ	0|1:36,29:65:99:1012,0,1292:1:226:255
1114	244789	.	A	C	1065.77	PASS	.	GT:AD:DP:GQ:PL:PS:PQ:JQ	0|1:25,28:53:99:1094,0,3538:1:191:255
1114	244801	.	G	A	1107.77	PASS	.	GT:AD:DP:GQ:PL:PS:PQ:JQ	0|1:23,29:52:99:1136,0,3505:1:200:255
1114	244822	.	A	G	1033.77	PASS	.	GT:AD:DP:GQ:PL:PS:PQ:JQ	0|1:21,27:48:99:1062,0,2830:1:164:255
1114	244903	.	G	T	461.77	PASS	.	GT:AD:DP:GQ:PL:PS:PQ:JQ	0|1:20,15:35:99:490,0,784:1:167:255
1114	244929	.	T	A	503.77	PASS	.	GT:AD:DP:GQ:PL:PS:PQ:JQ	0|1:24,16:40:99:532,0,920:1:185:255
1114	244977	.	A	G	836.77	PASS	.	GT:AD:DP:GQ:PL:PS:PQ:JQ	0|1:29,23:52:99:865,0,1194:1:211:255
1114	245027	.	A	G	850.77	PASS	.	GT:AD:DP:GQ:PL:PS:PQ:JQ	0|1:31,24:55:99:879,0,1089:1:215:255
1114	245084	.	C	G	1140.77	PASS	.	GT:AD:DP:GQ:PL:PS:PQ:JQ	0|1:41,31:72:99:1169,0,1620:1:255:255
1114	245086	.	A	G	1140.77	PASS	.	GT:AD:DP:GQ:PL:PS:PQ:JQ	0|1:39,31:70:99:1169,0,1620:1:255:255
1114	245236	.	C	A	1050.77	PASS	.	GT:AD:DP:GQ:PL:PS:PQ:JQ	0|1:46,31:77:99:1079,0,2811:1:255:255
1114	245260	.	G	T	930.77	PASS	.	GT:AD:DP:GQ:PL:PS:PQ:JQ	0|1:44,26:70:99:959,0,2645:1:255:255
1114	245272	.	A	G	941.77	PASS	.	GT:AD:DP:GQ:PL:PS:PQ:JQ	0|1:47,26:73:99:970,0,13555:1:255:255
1114	245296	.	C	G	900.77	PASS	.	GT:AD:DP:GQ:PL:PS:PQ:JQ	0|1:53,26:79:99:929,0,17280:1:255:255
1114	245318	.	A	T	957.77	PASS	.	GT:AD:DP:GQ:PL:PS:PQ:JQ	0|1:46,26:72:99:986,0,18927:1:255:255
1114	245338	.	T	C	801.77	PASS	.	GT:AD:DP:GQ:PL:PS:PQ:JQ	0|1:45,22:67:99:830,0,19709:1:247:255
1114	245348	.	G	T	867.77	PASS	.	GT:AD:DP:GQ:PL:PS:PQ:JQ	0|1:51,25:76:99:896,0,24174:1:255:255
1114	245362	.	C	G	918.77	PASS	.	GT:AD:DP:GQ:PL:PS:PQ:JQ	0|1:47,24:71:99:947,0,24073:1:255:255
1114	245370	.	A	G	912.77	PASS	.	GT:AD:DP:GQ:PL:PS:PQ:JQ	0|1:50,26:76:99:941,0,25023:1:255:255
1114	245374	.	T	C	948.77	PASS	.	GT:AD:DP:GQ:PL:PS:PQ:JQ	0|1:52,27:79:99:977,0,25899:1:255:255
1114	245401	.	G	T	915.77	PASS	.	GT:AD:DP:GQ:PL:PS:PQ:JQ	0|1:47,25:72:99:944,0,24351:1:231:255
1114	245402	.	C	T	873.77	PASS	.	GT:AD:DP:GQ:PL:PS:PQ:JQ	0|1:48,25:73:99:902,0,24354:1:248:255
1114	245417	.	C	T	999.77	PASS	.	GT:AD:DP:GQ:PL:PS:PQ:JQ	0|1:46,25:71:99:1028,0,23405:1:239:255
1114	245466	.	C	A	846.77	PASS	.	GT:AD:DP:GQ:PL:PS:PQ:JQ	0|1:43,23:66:99:875,0,16820:1:218:255
1114	245503	.	C	A	55.77	PASS	.	GT:AD:DP:GQ:PL:PS:PQ:JQ	0|1:41,5:46:84:84,0,1900:1:225:255
1114	245523	.	T	A	103.77	PASS	.	GT:AD:DP:GQ:PL:PS:PQ:JQ	0|1:40,6:46:99:132,0,2151:1:200:255
1114	245572	.	C	A	579.77	PASS	.	GT:AD:DP:GQ:PL:PS:PQ:JQ	0|1:34,17:51:99:608,0,2094:1:209:255
1114	245623	.	C	G	655.77	PASS	.	GT:AD:DP:GQ:PL:PS:PQ:JQ	0|1:41,20:61:99:684,0,1487:1:221:255
1114	245651	.	A	C	730.77	PASS	.	GT:AD:DP:GQ:PL:PS:PQ:JQ	0|1:34,21:55:99:759,0,1252:1:215:255
1114	245679	.	T	G	774.77	PASS	.	GT:AD:DP:GQ:PL:PS:PQ:JQ	0|1:39,23:62:99:803,0,1429:1:237:255
1114	245715	.	A	C	819.77	PASS	.	GT:AD:DP:GQ:PL:PS:PQ:JQ	0|1:38,22:60:99:848,0,1508:1:242:255
1114	245776	.	A	G	954.77	PASS	.	GT:AD:DP:GQ:PL:PS:PQ:JQ	0|1:35,26:61:99:983,0,1331:1:230:255
1114	245792	.	G	C	966.77	PASS	.	GT:AD:DP:GQ:PL:PS:PQ:JQ	0|1:32,26:58:99:995,0,1257:1:224:255
1114	245823	.	G	C	701.77	PASS	.	GT:AD:DP:GQ:PL:PS:PQ:JQ	0|1:33,23:56:99:730,0,1130:1:215:255
1114	246029	.	A	T	477.77	PASS	.	GT:AD:DP:GQ:PL:PS:PQ:JQ	0|1:22,15:37:99:506,0,758:1:167:255
1114	246056	.	C	T	429.77	PASS	.	GT:AD:DP:GQ:PL:PS:PQ:JQ	0|1:25,13:38:99:458,0,970:1:176:255
1114	246060	.	C	T	434.77	PASS	.	GT:AD:DP:GQ:PL:PS:PQ:JQ	0|1:23,11:34:99:463,0,927:1:168:255
1114	246105	.	G	T	466.77	PASS	.	GT:AD:DP:GQ:PL:PS:PQ:JQ	0|1:0,11:11:33:495,33,0:1:25:25
1114	246907	.	T	C	739.77	PASS	.	GT:AD:DP:GQ:PL:PS:PQ:JQ	0|1:24,20:44:99:768,0,3193:1:167:255
1114	246908	.	G	A	739.77	PASS	.	GT:AD:DP:GQ:PL:PS:PQ:JQ	0|1:24,20:44:99:768,0,3193:1:167:255
1114	246934	.	A	G	733.77	PASS	.	GT:AD:DP:GQ:PL:PS:PQ:JQ	0|1:26,20:46:99:762,0,2923:1:186:255
1114	246974	.	A	C	223.77	PASS	.	GT:AD:DP:GQ:PL:PS:PQ:JQ	0|1:28,7:35:99:252,0,2701:1:180:255
1114	247577	.	G	T	867.77	PASS	.	GT:AD:DP:GQ:PL:PS:PQ:JQ	0|1:36,24:60:99:896,0,6133:1:255:255
1114	247670	.	G	A	829.77	PASS	.	GT:AD:DP:GQ:PL:PS:PQ:JQ	0|1:28,23:51:99:858,0,1242:1:194:255
1114	247671	.	A	G	829.77	PASS	.	GT:AD:DP:GQ:PL:PS:PQ:JQ	0|1:28,23:51:99:858,0,1242:1:191:255
1114	247708	.	A	T	871.77	PASS	.	GT:AD:DP:GQ:PL:PS:PQ:JQ	0|1:25,24:49:99:900,0,949:1:204:255
1114	247775	.	C	T	1087.77	PASS	.	GT:AD:DP:GQ:PL:PS:PQ:JQ	0|1:28,28:56:99:1116,0,1244:1:200:255
1114	248321	.	G	A	1113.77	PASS	.	GT:AD:DP:GQ:PL:PS:PQ:JQ	0|1:41,36:77:99:1142,0,1394:1:232:255
1114	248458	.	C	T	1099.77	PASS	.	GT:AD:DP:GQ:PL:PS:PQ:JQ	0|1:40,31:71:99:1128,0,4169:1:246:255
1114	248461	.	T	C	1166.77	PASS	.	GT:AD:DP:GQ:PL:PS:PQ:JQ	0|1:39,32:71:99:1195,0,4166:1:239:255
1114	248463	.	C	G	1169.77	PASS	.	GT:AD:DP:GQ:PL:PS:PQ:JQ	0|1:38,31:69:99:1198,0,4125:1:227:255
1114	248578	.	T	C	942.77	PASS	.	GT:AD:DP:GQ:PL:PS:PQ:JQ	0|1:40,28:68:99:971,0,1545:1:225:255
1114	251656	.	T	C	678.77	PASS	.	GT:AD:DP:GQ:PL:PS:PQ:JQ	0|1:23,19:42:99:707,0,873:1:159:255
1114	252333	.	G	A	1215.77	PASS	.	GT:AD:DP:GQ:PL:PS:PQ:JQ	0|1:23,34:57:99:1244,0,812:1:194:255
1114	253561	.	C	T	1030.77	PASS	.	GT:AD:DP:GQ:PL:PS:PQ:JQ	0|1:36,30:66:99:1059,0,1256:1:233:255
1114	253651	.	A	C	1078.77	PASS	.	GT:AD:DP:GQ:PL:PS:PQ:JQ	0|1:43,34:77:99:1107,0,1669:1:255:255
1114	254556	.	A	G	672.77	PASS	.	GT:AD:DP:GQ:PL:PS:PQ:JQ	0|1:30,22:52:99:701,0,1008:1:182:255
1114	254865	.	C	T	1433.77	PASS	.	GT:AD:DP:GQ:PL:PS:PQ:JQ	0|1:26,39:65:99:1462,0,925:1:194:255
1114	254960	.	C	G	787.77	PASS	.	GT:AD:DP:GQ:PL:PS:PQ:JQ	0|1:22,22:44:99:816,0,701:1:211:255
1114	255020	.	T	G	628.77	PASS	.	GT:AD:DP:GQ:PL:PS:PQ:JQ	0|1:18,15:33:99:657,0,723:1:137:255
1114	255043	.	G	C	667.77	PASS	.	GT:AD:DP:GQ:PL:PS:PQ:JQ	0|1:20,18:38:99:696,0,786:1:161:255
1114	255054	.	C	T	874.77	PASS	.	GT:AD:DP:GQ:PL:PS:PQ:JQ	0|1:21,23:44:99:903,0,813:1:176:255
1114	255120	.	G	A	1296.77	PASS	.	GT:AD:DP:GQ:PL:PS:PQ:JQ	0|1:20,32:52:99:1325,0,740:1:175:255
1114	255121	.	A	G	1296.77	PASS	.	GT:AD:DP:GQ:PL:PS:PQ:JQ	0|1:20,33:53:99:1325,0,740:1:182:255
1114	255147	.	T	C	1323.77	PASS	.	GT:AD:DP:GQ:PL:PS:PQ:JQ	0|1:23,32:55:99:1352,0,1504:1:195:255
1114	255159	.	A	G	1365.77	PASS	.	GT:AD:DP:GQ:PL:PS:PQ:JQ	0|1:24,35:59:99:1394,0,1490:1:209:255
1114	255210	.	A	G	1017.77	PASS	.	GT:AD:DP:GQ:PL:PS:PQ:JQ	0|1:39,30:69:99:1046,0,1854:1:207:255
1114	255240	.	A	C	977.77	PASS	.	GT:AD:DP:GQ:PL:PS:PQ:JQ	0|1:34,27:61:99:1006,0,1610:1:230:255
1114	255337	.	A	G	906.77	PASS	.	GT:AD:DP:GQ:PL:PS:PQ:JQ	0|1:38,25:63:99:935,0,2631:1:212:255
1114	255342	.	G	T	893.77	PASS	.	GT:AD:DP:GQ:PL:PS:PQ:JQ	0|1:38,25:63:99:922,0,2631:1:209:255
1114	255410	.	G	T	1204.77	PASS	.	GT:AD:DP:GQ:PL:PS:PQ:JQ	0|1:42,32:74:99:1233,0,1599:1:255:255
1114	255439	.	G	T	1151.77	PASS	.	GT:AD:DP:GQ:PL:PS:PQ:JQ	0|1:38,30:68:99:1180,0,1502:1:242:255
1114	255443	.	A	T	1109.77	PASS	.	GT:AD:DP:GQ:PL:PS:PQ:JQ	0|1:36,30:66:99:1138,0,1505:1:233:255
1114	255478	.	C	G	1008.77	PASS	.	GT:AD:DP:GQ:PL:PS:PQ:JQ	0|1:31,26:57:99:1037,0,1262:1:203:255
1114	255617	.	C	T	985.77	PASS	.	GT:AD:DP:GQ:PL:PS:PQ:JQ	0|1:21,27:48:99:1014,0,2663:1:177:255
1114	255648	.	G	A	1000.77	PASS	.	GT:AD:DP:GQ:PL:PS:PQ:JQ	0|1:19,23:42:99:1029,0,3489:1:167:255
1114	255681	.	C	G	1228.77	PASS	.	GT:AD:DP:GQ:PL:PS:PQ:JQ	0|1:14,31:45:99:1257,0,3198:1:171:255
1114	255703	.	T	G	1282.77	PASS	.	GT:AD:DP:GQ:PL:PS:PQ:JQ	0|1:18,31:49:99:1311,0,3753:1:162:255
1114	255704	.	G	A	1282.77	PASS	.	GT:AD:DP:GQ:PL:PS:PQ:JQ	0|1:18,31:49:99:1311,0,3753:1:162:255
1114	255723	.	C	T	1197.77	PASS	.	GT:AD:DP:GQ:PL:PS:PQ:JQ	0|1:18,30:48:99:1226,0,2981:1:183:255
1114	255819	.	C	G	1115.77	PASS	.	GT:AD:DP:GQ:PL:PS:PQ:JQ	0|1:25,32:57:99:1144,0,918:1:215:255
1114	255930	.	G	A	1470.77	PASS	.	GT:AD:DP:GQ:PL:PS:PQ:JQ	0|1:18,34:52:99:1499,0,645:1:177:255
1114	255995	.	G	A	1570.77	PASS	.	GT:AD:DP:GQ:PL:PS:PQ:JQ	0|1:23,41:64:99:1599,0,820:1:255:255
1114	256041	.	G	A	1815.77	PASS	.	GT:AD:DP:GQ:PL:PS:PQ:JQ	0|1:29,46:75:99:1844,0,1072:1:255:255
1114	256134	.	C	G	1094.77	PASS	.	GT:AD:DP:GQ:PL:PS:PQ:JQ	0|1:30,32:62:99:1123,0,1018:1:238:255
1114	256196	.	T	G	1088.77	PASS	.	GT:AD:DP:GQ:PL:PS:PQ:JQ	0|1:30,28:58:99:1117,0,1151:1:191:255
1114	256276	.	C	T	1619.77	PASS	.	GT:AD:DP:GQ:PL:PS:PQ:JQ	0|1:25,42:67:99:1648,0,920:1:255:255
1114	256297	.	G	T	1596.77	PASS	.	GT:AD:DP:GQ:PL:PS:PQ:JQ	0|1:32,40:72:99:1625,0,1220:1:255:255
1114	256310	.	C	T	1584.77	PASS	.	GT:AD:DP:GQ:PL:PS:PQ:JQ	0|1:36,39:75:99:1613,0,1388:1:255:255
1114	256323	.	C	G	1632.77	PASS	.	GT:AD:DP:GQ:PL:PS:PQ:JQ	0|1:32,42:74:99:1661,0,1301:1:255:255
1114	256326	.	T	C	1590.77	PASS	.	GT:AD:DP:GQ:PL:PS:PQ:JQ	0|1:33,41:74:99:1619,0,1304:1:255:255
1114	256336	.	C	G	1371.77	PASS	.	GT:AD:DP:GQ:PL:PS:PQ:JQ	0|1:37,35:72:99:1400,0,1429:1:255:255
1114	256418	.	T	A	1691.77	PASS	.	GT:AD:DP:GQ:PL:PS:PQ:JQ	0|1:29,44:73:99:1720,0,3262:1:255:255
1114	256432	.	A	G	1605.77	PASS	.	GT:AD:DP:GQ:PL:PS:PQ:JQ	0|1:28,41:69:99:1634,0,3433:1:255:255
1114	256443	.	T	C	1704.77	PASS	.	GT:AD:DP:GQ:PL:PS:PQ:JQ	0|1:24,42:66:99:1733,0,3049:1:242:255
1114	256465	.	G	A	1488.77	PASS	.	GT:AD:DP:GQ:PL:PS:PQ:JQ	0|1:19,37:56:99:1517,0,2084:1:233:255
1114	256671	.	T	A	1624.77	PASS	.	GT:AD:DP:GQ:PL:PS:PQ:JQ	0|1:30,47:77:99:1653,0,1052:1:255:255
1114	257321	.	T	G	988.77	PASS	.	GT:AD:DP:GQ:PL:PS:PQ:JQ	0|1:31,27:58:99:1017,0,2067:1:184:255
1114	257691	.	A	G	907.77	PASS	.	GT:AD:DP:GQ:PL:PS:PQ:JQ	0|1:16,24:40:99:936,0,2333:1:168:255
1114	257771	.	A	G	832.77	PASS	.	GT:AD:DP:GQ:PL:PS:PQ:JQ	0|1:23,22:45:99:861,0,1897:1:170:255
1114	257881	.	A	G	724.77	PASS	.	GT:AD:DP:GQ:PL:PS:PQ:JQ	0|1:27,22:49:99:753,0,969:1:181:255
1114	257939	.	A	G	943.77	PASS	.	GT:AD:DP:GQ:PL:PS:PQ:JQ	0|1:19,25:44:99:972,0,963:1:182:255
1114	257969	.	T	C	814.77	PASS	.	GT:AD:DP:GQ:PL:PS:PQ:JQ	0|1:20,22:42:99:843,0,992:1:162:255
1114	258124	.	T	A	913.77	PASS	.	GT:AD:DP:GQ:PL:PS:PQ:JQ	0|1:22,24:46:99:942,0,846:1:225:255
1114	258246	.	G	A	1135.77	PASS	.	GT:AD:DP:GQ:PL:PS:PQ:JQ	0|1:17,28:45:99:1164,0,670:1:161:255
1114	258255	.	T	A	1174.77	PASS	.	GT:AD:DP:GQ:PL:PS:PQ:JQ	0|1:19,29:48:99:1203,0,709:1:255:255
1114	258305	.	T	G	1015.77	PASS	.	GT:AD:DP:GQ:PL:PS:PQ:JQ	0|1:17,30:47:99:1044,0,615:1:255:255
1114	258421	.	A	T	1035.77	PASS	.	GT:AD:DP:GQ:PL:PS:PQ:JQ	0|1:23,30:53:99:1064,0,818:1:197:255
1114	258548	.	C	T	1027.77	PASS	.	GT:AD:DP:GQ:PL:PS:PQ:JQ	1|1:18,27:45:99:1056,0,1094:1:255:255
1114	258560	.	A	T	986.77	PASS	.	GT:AD:DP:GQ:PL:PS:PQ:JQ	1|1:20,26:46:99:1015,0,1145:1:158:255
1114	258675	.	T	C	715.77	PASS	.	GT:AD:DP:GQ:PL:PS:PQ:JQ	0|1:19,20:39:99:744,0,661:1:167:255
1114	258793	.	T	C	1218.77	PASS	.	GT:AD:DP:GQ:PL:PS:PQ:JQ	0|1:17,30:47:99:1247,0,621:1:187:255
1114	258800	.	A	G	1257.77	PASS	.	GT:AD:DP:GQ:PL:PS:PQ:JQ	0|1:18,31:49:99:1286,0,656:1:197:255
1114	258832	.	A	C	1290.77	PASS	.	GT:AD:DP:GQ:PL:PS:PQ:JQ	0|1:21,33:54:99:1319,0,824:1:195:255
1114	258837	.	G	A	1416.77	PASS	.	GT:AD:DP:GQ:PL:PS:PQ:JQ	0|1:22,35:57:99:1445,0,815:1:203:255
1114	258854	.	A	G	1335.77	PASS	.	GT:AD:DP:GQ:PL:PS:PQ:JQ	0|1:20,34:54:99:1364,0,779:1:205:255
1114	258867	.	T	A	1335.77	PASS	.	GT:AD:DP:GQ:PL:PS:PQ:JQ	0|1:21,33:54:99:1364,0,779:1:200:255
1114	258957	.	T	G	1010.77	PASS	.	GT:AD:DP:GQ:PL:PS:PQ:JQ	0|1:26,28:54:99:1039,0,971:1:186:255
1114	259007	.	G	A	964.77	PASS	.	GT:AD:DP:GQ:PL:PS:PQ:JQ	0|1:36,29:65:99:993,0,1236:1:219:255
1114	259174	.	A	C	1686.77	PASS	.	GT:AD:DP:GQ:PL:PS:PQ:JQ	0|1:29,42:71:99:1715,0,3802:1:243:255
1114	259187	.	A	T	1606.77	PASS	.	GT:AD:DP:GQ:PL:PS:PQ:JQ	0|1:27,41:68:99:1635,0,3903:1:234:255
1114	259198	.	A	C	1533.77	PASS	.	GT:AD:DP:GQ:PL:PS:PQ:JQ	0|1:25,36:61:99:1562,0,3766:1:232:255
1114	259208	.	G	C	1246.77	PASS	.	GT:AD:DP:GQ:PL:PS:PQ:JQ	0|1:22,32:54:99:1275,0,3416:1:212:255
1114	259230	.	G	T	1044.77	PASS	.	GT:AD:DP:GQ:PL:PS:PQ:JQ	0|1:24,30:54:99:1073,0,886:1:212:255
1114	259335	.	A	T	329.77	PASS	.	GT:AD:DP:GQ:PL:PS:PQ:JQ	0|1:34,11:45:99:358,0,1378:1:255:255
1114	259353	.	A	G	208.77	PASS	.	GT:AD:DP:GQ:PL:PS:PQ:JQ	0|1:32,8:40:99:237,0,1362:1:231:255
1114	259357	.	A	G	214.77	PASS	.	GT:AD:DP:GQ:PL:PS:PQ:JQ	0|1:31,7:38:99:243,0,1278:1:228:255
1114	259545	.	C	A	510.77	PASS	.	GT:AD:DP:GQ:PL:PS:PQ:JQ	0|1:24,13:37:99:539,0,959:1:164:255
1114	259644	.	T	C	817.77	PASS	.	GT:AD:DP:GQ:PL:PS:PQ:JQ	0|1:27,24:51:99:846,0,958:1:221:255
1114	259702	.	T	C	904.77	PASS	.	GT:AD:DP:GQ:PL:PS:PQ:JQ	0|1:30,27:57:99:933,0,1065:1:217:255
1114	259752	.	A	C	370.77	PASS	.	GT:AD:DP:GQ:PL:PS:PQ:JQ	0|1:30,14:44:99:399,0,1140:1:185:255
1114	259885	.	A	G	1044.77	PASS	.	GT:AD:DP:GQ:PL:PS:PQ:JQ	0|1:34,28:62:99:1073,0,1336:1:93:255
1114	259914	.	C	G	936.77	PASS	.	GT:AD:DP:GQ:PL:PS:PQ:JQ	0|1:28,25:53:99:965,0,1100:1:182:255
1114	259920	.	G	A	896.77	PASS	.	GT:AD:DP:GQ:PL:PS:PQ:JQ	0|1:24,23:47:99:925,0,970:1:246:255
1114	259988	.	C	G	1099.77	PASS	.	GT:AD:DP:GQ:PL:PS:PQ:JQ	0|1:19,29:48:99:1128,0,711:1:206:255
1114	260007	.	T	C	1064.77	PASS	.	GT:AD:DP:GQ:PL:PS:PQ:JQ	0|1:21,28:49:99:1093,0,798:1:218:255
1114	260040	.	C	A	1060.77	PASS	.	GT:AD:DP:GQ:PL:PS:PQ:JQ	0|1:21,28:49:99:1089,0,794:1:214:255
1114	260054	.	T	C	1097.77	PASS	.	GT:AD:DP:GQ:PL:PS:PQ:JQ	0|1:20,29:49:99:1126,0,753:1:255:255
1114	260126	.	A	T	1359.77	PASS	.	GT:AD:DP:GQ:PL:PS:PQ:JQ	0|1:46,42:88:99:1388,0,1676:1:255:255
1114	260167	.	A	G	1531.77	PASS	.	GT:AD:DP:GQ:PL:PS:PQ:JQ	0|1:46,40:86:99:1560,0,1851:1:255:255
1114	260184	.	T	C	2808.77	PASS	.	GT:AD:DP:GQ:PL:PS:PQ:JQ	1|1:20,63:83:99:2837,0,633:1:255:255
1114	260196	.	G	T	1587.77	PASS	.	GT:AD:DP:GQ:PL:PS:PQ:JQ	0|1:49,41:90:99:1616,0,1932:1:255:255
1114	260263	.	G	C	877.77	PASS	.	GT:AD:DP:GQ:PL:PS:PQ:JQ	0|1:32,25:57:99:906,0,1227:1:255:255
1114	260621	.	G	A	237.77	PASS	.	GT:AD:DP:GQ:PL:PS:PQ:JQ	1|0:4,7:11:99:266,0,137:1:25:25
1114	260713	.	A	G	639.77	PASS	.	GT:AD:DP:GQ:PL:PS:PQ:JQ	1|0:27,18:45:99:668,0,1122:1:200:255
1114	260726	.	T	G	604.77	PASS	.	GT:AD:DP:GQ:PL:PS:PQ:JQ	1|0:26,17:43:99:633,0,1083:1:185:255
1114	260735	.	C	T	598.77	PASS	.	GT:AD:DP:GQ:PL:PS:PQ:JQ	1|0:29,16:45:99:627,0,1167:1:176:255
1114	260785	.	G	T	675.77	PASS	.	GT:AD:DP:GQ:PL:PS:PQ:JQ	1|0:29,18:47:99:704,0,1244:1:230:255
1114	260811	.	C	T	630.77	PASS	.	GT:AD:DP:GQ:PL:PS:PQ:JQ	1|0:31,17:48:99:659,0,1319:1:234:255
1114	260812	.	A	G	630.77	PASS	.	GT:AD:DP:GQ:PL:PS:PQ:JQ	1|0:31,18:49:99:659,0,1319:1:234:255
1114	260815	.	C	T	634.77	PASS	.	GT:AD:DP:GQ:PL:PS:PQ:JQ	1|0:30,17:47:99:663,0,1277:1:234:255
1114	260905	.	G	T	1055.77	PASS	.	GT:AD:DP:GQ:PL:PS:PQ:JQ	1|0:38,29:67:99:1084,0,1486:1:255:255
1114	261068	.	A	C	471.77	PASS	.	GT:AD:DP:GQ:PL:PS:PQ:JQ	1|0:112,32:144:99:500,0,2390:1:69:255
1114	261245	.	T	C	1038.77	PASS	.	GT:AD:DP:GQ:PL:PS:PQ:JQ	1|0:1,25:26:40:1067,40,0:1:25:25
1114	261259	.	T	C	826.77	PASS	.	GT:AD:DP:GQ:PL:PS:PQ:JQ	1|0:0,18:18:57:855,57,0:1:25:25
1114	261273	.	A	C	285.77	PASS	.	GT:AD:DP:GQ:PL:PS:PQ:JQ	1|0:3,8:11:82:314,0,82:1:25:25
1114	261603	.	G	C	956.77	PASS	.	GT:AD:DP:GQ:PL:PS:PQ:JQ	1|0:29,26:55:99:985,0,1210:1:168:255
1114	261621	.	T	G	938.77	PASS	.	GT:AD:DP:GQ:PL:PS:PQ:JQ	1|0:30,26:56:99:967,0,1202:1:161:255
1114	261659	.	G	A	738.77	PASS	.	GT:AD:DP:GQ:PL:PS:PQ:JQ	1|0:26,24:50:99:767,0,914:1:197:255
1114	261694	.	C	T	590.77	PASS	.	GT:AD:DP:GQ:PL:PS:PQ:JQ	1|0:30,18:48:99:619,0,1133:1:203:255
1114	261761	.	G	A	646.77	PASS	.	GT:AD:DP:GQ:PL:PS:PQ:JQ	1|0:26,18:44:99:675,0,957:1:194:255
1114	261787	.	A	G	636.77	PASS	.	GT:AD:DP:GQ:PL:PS:PQ:JQ	1|0:25,18:43:99:665,0,928:1:188:255
1114	261847	.	A	C	609.77	PASS	.	GT:AD:DP:GQ:PL:PS:PQ:JQ	1|0:25,18:43:99:638,0,896:1:177:255
1114	261890	.	A	G	583.77	PASS	.	GT:AD:DP:GQ:PL:PS:PQ:JQ	1|0:32,18:50:99:612,0,1143:1:179:255
1114	262026	.	T	A	1404.77	PASS	.	GT:AD:DP:GQ:PL:PS:PQ:JQ	0|1:20,40:60:99:1433,0,646:1:203:255
1114	262062	.	A	T	1261.77	PASS	.	GT:AD:DP:GQ:PL:PS:PQ:JQ	0|1:27,31:58:99:1290,0,1034:1:198:255
1114	262072	.	T	C	1108.77	PASS	.	GT:AD:DP:GQ:PL:PS:PQ:JQ	0|1:26,29:55:99:1137,0,969:1:204:255
1114	262329	.	A	G	1307.77	PASS	.	GT:AD:DP:GQ:PL:PS:PQ:JQ	0|1:31,38:69:99:1336,0,1065:1:227:255
1114	262372	.	T	G	1377.77	PASS	.	GT:AD:DP:GQ:PL:PS:PQ:JQ	0|1:34,33:67:99:1406,0,6166:1:228:255
1114	262396	.	T	G	1422.77	PASS	.	GT:AD:DP:GQ:PL:PS:PQ:JQ	0|1:32,36:68:99:1451,0,6675:1:246:255
1114	262406	.	C	A	1134.77	PASS	.	GT:AD:DP:GQ:PL:PS:PQ:JQ	0|1:32,30:62:99:1163,0,7214:1:185:255
1114	262448	.	C	T	1098.77	PASS	.	GT:AD:DP:GQ:PL:PS:PQ:JQ	0|1:30,29:59:99:1127,0,7766:1:228:255
1114	262517	.	T	C	1446.77	PASS	.	GT:AD:DP:GQ:PL:PS:PQ:JQ	0|1:25,35:60:99:1475,0,5962:1:240:255
1114	262531	.	G	A	1524.77	PASS	.	GT:AD:DP:GQ:PL:PS:PQ:JQ	0|1:26,39:65:99:1553,0,5621:1:227:255
1114	262652	.	C	T	1438.77	PASS	.	GT:AD:DP:GQ:PL:PS:PQ:JQ	0|1:31,37:68:99:1467,0,1529:1:230:255
1114	262703	.	G	A	1043.77	PASS	.	GT:AD:DP:GQ:PL:PS:PQ:JQ	0|1:32,30:62:99:1072,0,1176:1:233:255
1114	263118	.	A	G	1204.77	PASS	.	GT:AD:DP:GQ:PL:PS:PQ:JQ	0|1:27,33:60:99:1233,0,938:1:220:255
1114	263154	.	C	T	1094.77	PASS	.	GT:AD:DP:GQ:PL:PS:PQ:JQ	0|1:31,29:60:99:1123,0,1214:1:230:255
1114	263155	.	A	T	1091.77	PASS	.	GT:AD:DP:GQ:PL:PS:PQ:JQ	0|1:31,29:60:99:1120,0,1256:1:227:255
1114	263165	.	G	T	1059.77	PASS	.	GT:AD:DP:GQ:PL:PS:PQ:JQ	0|1:31,29:60:99:1088,0,1215:1:221:255
1114	263187	.	A	G	925.77	PASS	.	GT:AD:DP:GQ:PL:PS:PQ:JQ	0|1:25,27:52:99:954,0,880:1:199:255
1114	263236	.	C	T	1087.77	PASS	.	GT:AD:DP:GQ:PL:PS:PQ:JQ	0|1:22,34:56:99:1116,0,748:1:215:255
1114	263288	.	A	G	1253.77	PASS	.	GT:AD:DP:GQ:PL:PS:PQ:JQ	0|1:19,35:54:99:1282,0,628:1:209:255
1114	263434	.	A	G	1561.77	PASS	.	GT:AD:DP:GQ:PL:PS:PQ:JQ	0|1:25,42:67:99:1590,0,796:1:241:255
1114	263447	.	G	A	1419.77	PASS	.	GT:AD:DP:GQ:PL:PS:PQ:JQ	0|1:26,39:65:99:1448,0,832:1:238:255
1114	263627	.	A	C	884.77	PASS	.	GT:AD:DP:GQ:PL:PS:PQ:JQ	0|1:25,25:50:99:913,0,903:1:203:255
1114	264646	.	T	C	912.77	PASS	.	GT:AD:DP:GQ:PL:PS:PQ:JQ	0|1:36,25:61:99:941,0,2757:1:237:255
1114	264647	.	T	C	912.77	PASS	.	GT:AD:DP:GQ:PL:PS:PQ:JQ	0|1:36,25:61:99:941,0,2757:1:236:255
1114	265351	.	G	A	1342.77	PASS	.	GT:AD:DP:GQ:PL:PS:PQ:JQ	0|1:36,39:75:99:1371,0,1230:1:255:255
1114	265545	.	A	C	1116.77	PASS	.	GT:AD:DP:GQ:PL:PS:PQ:JQ	0|1:51,34:85:99:1145,0,1951:1:228:255
1114	266756	.	C	A	1312.77	PASS	.	GT:AD:DP:GQ:PL:PS:PQ:JQ	0|1:66,44:110:99:1341,0,2530:1:255:255
1114	266809	.	G	A	1737.77	PASS	.	GT:AD:DP:GQ:PL:PS:PQ:JQ	0|1:67,51:118:99:1766,0,2501:1:255:255
1114	267251	.	A	T	1036.77	PASS	.	GT:AD:DP:GQ:PL:PS:PQ:JQ	0|1:54,31:85:99:1065,0,2173:1:255:255
1114	267574	.	G	A	900.77	PASS	.	GT:AD:DP:GQ:PL:PS:PQ:JQ	0|1:47,25:72:99:929,0,3340:1:239:255
1114	267623	.	G	T	1044.77	PASS	.	GT:AD:DP:GQ:PL:PS:PQ:JQ	0|1:39,28:67:99:1073,0,3072:1:236:255
1114	267791	.	A	G	2145.77	PASS	.	GT:AD:DP:GQ:PL:PS:PQ:JQ	1|1:19,57:76:99:2174,0,548:1:255:255
1114	269197	.	G	T	1187.77	PASS	.	GT:AD:DP:GQ:PL:PS:PQ:JQ	1|0:51,31:82:99:1216,0,2011:1:83:255
1114	269238	.	G	A	1168.77	PASS	.	GT:AD:DP:GQ:PL:PS:PQ:JQ	1|0:55,32:87:99:1197,0,2235:1:51:255
1114	270840	.	C	A	1014.77	PASS	.	GT:AD:DP:GQ:PL:PS:PQ:JQ	0|1:31,30:61:99:1043,0,865:1:148:255
1114	271193	.	G	A	1030.77	PASS	.	GT:AD:DP:GQ:PL:PS:PQ:JQ	0|1:20,27:47:99:1059,0,706:1:173:255
1114	272158	.	G	C	1426.77	PASS	.	GT:AD:DP:GQ:PL:PS:PQ:JQ	0|1:26,38:64:99:1455,0,881:1:219:255
1114	272407	.	T	C	1362.77	PASS	.	GT:AD:DP:GQ:PL:PS:PQ:JQ	0|1:18,39:57:99:1391,0,607:1:201:255
1114	272603	.	G	A	825.77	PASS	.	GT:AD:DP:GQ:PL:PS:PQ:JQ	0|1:27,26:53:99:854,0,885:1:213:255
1114	273796	.	T	A	1710.77	PASS	.	GT:AD:DP:GQ:PL:PS:PQ:JQ	0|1:36,44:80:99:1739,0,4492:1:222:255
1114	273797	.	G	A	1739.77	PASS	.	GT:AD:DP:GQ:PL:PS:PQ:JQ	0|1:36,44:80:99:1768,0,4528:1:225:255
1114	273798	.	T	A	1730.77	PASS	.	GT:AD:DP:GQ:PL:PS:PQ:JQ	0|1:35,44:79:99:1759,0,4621:1:226:255
1114	273801	.	T	A	1733.77	PASS	.	GT:AD:DP:GQ:PL:PS:PQ:JQ	0|1:39,44:83:99:1762,0,4574:1:237:255
1114	276945	.	A	G	691.77	PASS	.	GT:AD:DP:GQ:PL:PS:PQ:JQ	0|1:22,21:43:99:720,0,808:1:124:255
1114	280019	.	T	C	1775.77	PASS	.	GT:AD:DP:GQ:PL:PS:PQ:JQ	0|1:34,51:85:99:1804,0,1145:1:209:255
1114	280862	.	G	A	318.77	PASS	.	GT:AD:DP:GQ:PL:PS:PQ:JQ	0|1:17,11:28:99:347,0,523:1:94:255
1114	281104	.	T	C	843.77	PASS	.	GT:AD:DP:GQ:PL:PS:PQ:JQ	0|1:30,23:53:99:872,0,1195:1:137:255
1114	281287	.	C	A	1232.77	PASS	.	GT:AD:DP:GQ:PL:PS:PQ:JQ	0|1:52,40:92:99:1261,0,1866:1:152:255
1114	281646	.	C	G	1172.77	PASS	.	GT:AD:DP:GQ:PL:PS:PQ:JQ	0|1:18,31:49:99:1201,0,647:1:120:255
1114	282772	.	A	G	1211.77	PASS	.	GT:AD:DP:GQ:PL:PS:PQ:JQ	0|1:20,37:57:99:1240,0,669:1:37:255
1114	283002	.	G	T	1108.77	PASS	.	GT:AD:DP:GQ:PL:PS:PQ:JQ	0/1:17,30:47:99:1137,0,564:282887:25:0
1114	292273	.	A	G	1244.77	PASS	.	GT:AD:DP:GQ:PL:PS:PQ:JQ	1|1:37,33:70:99:1273,0,1437:284345:255:255
1114	292279	.	A	G	1195.77	PASS	.	GT:AD:DP:GQ:PL:PS:PQ:JQ	1|1:38,32:70:99:1224,0,1514:284345:255:255
1114	294868	.	C	A	1923.77	PASS	.	GT:AD:DP:GQ:PL:PS:PQ:JQ	1|1:34,48:82:99:1952,0,1314:294121:255:255
1114	294926	.	A	G	1714.77	PASS	.	GT:AD:DP:GQ:PL:PS:PQ:JQ	1|1:26,44:70:99:1743,0,889:294121:255:255
1114	296859	.	T	C	72.77	PASS	.	GT:AD:DP:GQ:PL:PS:PQ:JQ	0/1:64,6:70:99:101,0,2666:295893:64:0
1114	302802	.	G	A	374.77	PASS	.	GT:AD:DP:GQ:PL:PS:PQ:JQ	0/1:32,13:45:99:403,0,1298:302666:41:0
1114	302806	.	A	T	374.77	PASS	.	GT:AD:DP:GQ:PL:PS:PQ:JQ	0/1:31,12:43:99:403,0,1287:302804:17:0
1114	302843	.	A	T	367.77	PASS	.	GT:AD:DP:GQ:PL:PS:PQ:JQ	1|0:30,12:42:99:396,0,1342:302804:106:79
1114	302861	.	A	G	157.77	PASS	.	GT:AD:DP:GQ:PL:PS:PQ:JQ	1|0:35,6:41:99:186,0,1491:302857:121:18
1114	302895	.	A	G	100.77	PASS	.	GT:AD:DP:GQ:PL:PS:PQ:JQ	1|0:27,5:32:99:129,0,1098:302857:127:255
1114	303215	.	G	T	248.77	PASS	.	GT:AD:DP:GQ:PL:PS:PQ:JQ	1|0:55,11:66:99:277,0,2077:303197:215:0
1114	303437	.	G	T	6159.77	PASS	.	GT:AD:DP:GQ:PL:PS:PQ:JQ	1|0:62,152:214:99:6188,0,1660:303197:255:255
1114	303631	.	T	A	3185.77	PASS	.	GT:AD:DP:GQ:PL:PS:PQ:JQ	1|0:61,80:141:99:3214,0,1945:303197:255:255
1114	303638	.	C	A	207.77	PASS	.	GT:AD:DP:GQ:PL:PS:PQ:JQ	1|0:54,12:66:99:236,0,2112:303197:25:25
1114	303844	.	C	T	723.77	PASS	.	GT:AD:DP:GQ:PL:PS:PQ:JQ	1|0:63,24:87:99:752,0,2167:303197:236:255
1114	303914	.	T	A	678.77	PASS	.	GT:AD:DP:GQ:PL:PS:PQ:JQ	1|0:65,25:90:99:707,0,2112:303197:217:255
1114	304062	.	T	A	422.77	PASS	.	GT:AD:DP:GQ:PL:PS:PQ:JQ	1|0:48,16:64:99:451,0,1760:303197:202:163
1114	304353	.	T	A	589.77	PASS	.	GT:AD:DP:GQ:PL:PS:PQ:JQ	0/1:42,18:60:99:618,0,2018:304335:97:0
1114	304408	.	T	C	547.77	PASS	.	GT:AD:DP:GQ:PL:PS:PQ:JQ	0/1:46,18:64:99:576,0,2040:304385:143:0
1114	326062	.	A	G	1449.77	PASS	.	GT:AD:DP:GQ:PL:PS:PQ:JQ	1|1:37,36:73:99:1478,0,2802:325764:255:0
1114	326086	.	G	T	1209.77	PASS	.	GT:AD:DP:GQ:PL:PS:PQ:JQ	1|0:35,31:66:99:1238,0,2206:326074:154:10
1114	326091	.	C	T	888.77	PASS	.	GT:AD:DP:GQ:PL:PS:PQ:JQ	1|0:42,25:67:99:917,0,2589:326074:68:255
1114	326526	.	A	G	52.77	PASS	.	GT:AD:DP:GQ:PL:PS:PQ:JQ	0|1:56,6:62:81:81,0,2179:326074:25:25
1114	327552	.	A	T	483.77	PASS	.	GT:AD:DP:GQ:PL:PS:PQ:JQ	1|0:67,17:84:99:512,0,2762:326074:255:255
1114	328089	.	T	C	1519.73	PASS	.	GT:AD:DP:GQ:PL:PS:PQ:JQ	1|0:52,47:99:99:1557,0,1842:326074:255:255
1114	328161	.	G	A	2885.77	PASS	.	GT:AD:DP:GQ:PL:PS:PQ:JQ	1|0:45,77:122:99:2914,0,1599:326074:255:255
1114	328171	.	T	A	1812.73	PASS	.	GT:AD:DP:GQ:PL:PS:PQ:JQ	1|0:42,44:86:99:1850,0,1798:326074:255:255
1114	328189	.	C	G	2257.77	PASS	.	GT:AD:DP:GQ:PL:PS:PQ:JQ	1|0:68,64:132:99:2286,0,2647:326074:255:255
1114	328257	.	G	A	3335.77	PASS	.	GT:AD:DP:GQ:PL:PS:PQ:JQ	1|0:82,85:167:99:3364,0,3158:326074:255:255
1114	328293	.	T	C	1885.77	PASS	.	GT:AD:DP:GQ:PL:PS:PQ:JQ	1|0:115,52:167:99:1914,0,4694:326074:181:255
1114	328375	.	C	A	3388.77	PASS	.	GT:AD:DP:GQ:PL:PS:PQ:JQ	1|0:63,95:158:99:3417,0,2193:326074:255:255
1114	328403	.	G	T	3194.77	PASS	.	GT:AD:DP:GQ:PL:PS:PQ:JQ	1|0:51,83:134:99:3223,0,1935:326074:255:255
1114	328421	.	A	G	3498.77	PASS	.	GT:AD:DP:GQ:PL:PS:PQ:JQ	1|0:41,84:125:99:3527,0,1506:326074:255:255
1114	328463	.	T	C	2129.77	PASS	.	GT:AD:DP:GQ:PL:PS:PQ:JQ	1|0:38,60:98:99:2158,0,1278:326074:255:255
1114	328509	.	C	A	1216.77	PASS	.	GT:AD:DP:GQ:PL:PS:PQ:JQ	1|0:26,32:58:99:1245,0,1010:326074:255:255
1114	328525	.	T	C	1179.77	PASS	.	GT:AD:DP:GQ:PL:PS:PQ:JQ	1|0:30,30:60:99:1208,0,1195:326074:255:255
1114	328586	.	A	G	2479.77	PASS	.	GT:AD:DP:GQ:PL:PS:PQ:JQ	1|0:37,63:100:99:2508,0,1361:326074:255:255
1114	328587	.	T	C	2563.77	PASS	.	GT:AD:DP:GQ:PL:PS:PQ:JQ	1|0:36,63:99:99:2592,0,1355:326074:255:255
1114	328612	.	A	G	2514.77	PASS	.	GT:AD:DP:GQ:PL:PS:PQ:JQ	1|0:47,64:111:99:2543,0,1823:326074:255:255
1114	328616	.	C	T	2556.77	PASS	.	GT:AD:DP:GQ:PL:PS:PQ:JQ	1|0:46,63:109:99:2585,0,1820:326074:255:255
1114	328800	.	C	T	953.77	PASS	.	GT:AD:DP:GQ:PL:PS:PQ:JQ	1|0:71,30:101:99:982,0,2881:326074:255:255
1114	328839	.	G	A	2087.77	PASS	.	GT:AD:DP:GQ:PL:PS:PQ:JQ	1|0:66,60:126:99:2116,0,2383:326074:255:255
1114	328960	.	C	T	1559.77	PASS	.	GT:AD:DP:GQ:PL:PS:PQ:JQ	1|0:83,49:132:99:1588,0,3019:326074:255:255
1114	329003	.	C	A	3036.77	PASS	.	GT:AD:DP:GQ:PL:PS:PQ:JQ	1|0:46,76:122:99:3065,0,1518:326074:255:255
1114	329007	.	G	A	1969.77	PASS	.	GT:AD:DP:GQ:PL:PS:PQ:JQ	1|0:71,55:126:99:1998,0,2765:326074:255:255
1114	329049	.	G	T	1588.77	PASS	.	GT:AD:DP:GQ:PL:PS:PQ:JQ	1|0:60,43:103:99:1617,0,2379:326074:255:255
1114	329052	.	C	A	1580.77	PASS	.	GT:AD:DP:GQ:PL:PS:PQ:JQ	1|0:62,42:104:99:1609,0,2450:326074:255:255
1114	329103	.	A	T	1238.77	PASS	.	GT:AD:DP:GQ:PL:PS:PQ:JQ	1|0:44,34:78:99:1267,0,1466:326074:255:255
1114	329523	.	G	A	982.77	PASS	.	GT:AD:DP:GQ:PL:PS:PQ:JQ	1|0:46,28:74:99:1011,0,1834:326074:229:255
1114	329533	.	G	A	1027.77	PASS	.	GT:AD:DP:GQ:PL:PS:PQ:JQ	1|0:44,29:73:99:1056,0,1802:326074:229:255
1114	329542	.	G	A	976.77	PASS	.	GT:AD:DP:GQ:PL:PS:PQ:JQ	1|0:48,28:76:99:1005,0,1931:326074:222:255
1114	329563	.	T	C	1014.77	PASS	.	GT:AD:DP:GQ:PL:PS:PQ:JQ	1|0:42,27:69:99:1043,0,1838:326074:194:255
1114	329579	.	G	C	1173.77	PASS	.	GT:AD:DP:GQ:PL:PS:PQ:JQ	1|0:47,32:79:99:1202,0,2136:326074:222:255
1114	329580	.	T	C	1173.77	PASS	.	GT:AD:DP:GQ:PL:PS:PQ:JQ	1|0:46,31:77:99:1202,0,2136:326074:221:255
1114	329629	.	C	T	801.77	PASS	.	GT:AD:DP:GQ:PL:PS:PQ:JQ	1|0:45,23:68:99:830,0,2333:326074:210:255
1114	329638	.	C	T	960.77	PASS	.	GT:AD:DP:GQ:PL:PS:PQ:JQ	1|0:46,27:73:99:989,0,2456:326074:224:255
1114	329651	.	G	A	1071.77	PASS	.	GT:AD:DP:GQ:PL:PS:PQ:JQ	1|0:48,30:78:99:1100,0,2531:326074:233:255
1114	329652	.	C	T	1077.77	PASS	.	GT:AD:DP:GQ:PL:PS:PQ:JQ	1|0:48,30:78:99:1106,0,2447:326074:234:255
1114	329699	.	A	C	1293.77	PASS	.	GT:AD:DP:GQ:PL:PS:PQ:JQ	1|0:49,37:86:99:1322,0,2288:326074:232:255
1114	329702	.	T	G	1287.77	PASS	.	GT:AD:DP:GQ:PL:PS:PQ:JQ	1|0:48,35:83:99:1316,0,2386:326074:221:255
1114	329705	.	C	G	1261.77	PASS	.	GT:AD:DP:GQ:PL:PS:PQ:JQ	1|0:50,35:85:99:1290,0,2326:326074:232:255
1114	329715	.	G	C	1164.77	PASS	.	GT:AD:DP:GQ:PL:PS:PQ:JQ	1|0:49,32:81:99:1193,0,2283:326074:229:255
1114	329759	.	T	G	960.77	PASS	.	GT:AD:DP:GQ:PL:PS:PQ:JQ	1|0:54,30:84:99:989,0,1941:326074:238:255
1114	329792	.	A	G	998.77	PASS	.	GT:AD:DP:GQ:PL:PS:PQ:JQ	1|0:42,28:70:99:1027,0,1914:326074:206:255
1114	329799	.	T	C	966.77	PASS	.	GT:AD:DP:GQ:PL:PS:PQ:JQ	1|0:43,26:69:99:995,0,2072:326074:199:255
1114	329823	.	A	G	725.77	PASS	.	GT:AD:DP:GQ:PL:PS:PQ:JQ	1|0:50,22:72:99:754,0,2226:326074:214:255
1114	329867	.	A	G	699.77	PASS	.	GT:AD:DP:GQ:PL:PS:PQ:JQ	1|0:49,21:70:99:728,0,2287:326074:212:255
1114	329869	.	T	C	699.77	PASS	.	GT:AD:DP:GQ:PL:PS:PQ:JQ	1|0:50,20:70:99:728,0,2287:326074:215:255
1114	329880	.	C	T	702.77	PASS	.	GT:AD:DP:GQ:PL:PS:PQ:JQ	1|0:49,19:68:99:731,0,2270:326074:222:255
1114	329894	.	A	G	873.77	PASS	.	GT:AD:DP:GQ:PL:PS:PQ:JQ	1|0:49,25:74:99:902,0,2046:326074:226:255
1114	329906	.	A	G	787.77	PASS	.	GT:AD:DP:GQ:PL:PS:PQ:JQ	1|0:50,23:73:99:816,0,1993:326074:221:255
1114	330147	.	A	C	1011.77	PASS	.	GT:AD:DP:GQ:PL:PS:PQ:JQ	1|0:44,28:72:99:1040,0,2000:326074:205:255
1114	330154	.	A	G	1048.77	PASS	.	GT:AD:DP:GQ:PL:PS:PQ:JQ	1|0:43,28:71:99:1077,0,1959:326074:211:255
1114	330209	.	C	T	875.77	PASS	.	GT:AD:DP:GQ:PL:PS:PQ:JQ	1|0:77,33:110:99:904,0,2997:326074:59:255
1114	330280	.	T	C	902.77	PASS	.	GT:AD:DP:GQ:PL:PS:PQ:JQ	1|0:39,25:64:99:931,0,5019:326074:255:255
1114	330304	.	T	G	881.77	PASS	.	GT:AD:DP:GQ:PL:PS:PQ:JQ	1|0:47,25:72:99:910,0,5627:326074:255:255
1114	330396	.	C	A	2369.77	PASS	.	GT:AD:DP:GQ:PL:PS:PQ:JQ	1|0:93,62:155:99:2398,0,3769:326074:255:255
1114	330397	.	A	G	4155.77	PASS	.	GT:AD:DP:GQ:PL:PS:PQ:JQ	1|0:54,102:156:99:4184,0,1905:326074:255:255
1114	330416	.	A	T	2797.77	PASS	.	GT:AD:DP:GQ:PL:PS:PQ:JQ	1|0:93,74:167:99:2826,0,3801:326074:255:255
1114	330451	.	A	G	3696.77	PASS	.	GT:AD:DP:GQ:PL:PS:PQ:JQ	1|0:42,87:129:99:3725,0,2291:326074:255:255
1114	330474	.	T	C	3870.77	PASS	.	GT:AD:DP:GQ:PL:PS:PQ:JQ	1|0:44,93:137:99:3899,0,2499:326074:255:255
1114	330481	.	G	A	2347.77	PASS	.	GT:AD:DP:GQ:PL:PS:PQ:JQ	1|0:68,68:136:99:2376,0,3478:326074:255:255
1114	330495	.	T	C	4369.77	PASS	.	GT:AD:DP:GQ:PL:PS:PQ:JQ	1|0:43,106:149:99:4398,0,2475:326074:255:255
1114	330498	.	A	G	4327.77	PASS	.	GT:AD:DP:GQ:PL:PS:PQ:JQ	1|0:42,102:144:99:4356,0,2478:326074:255:255
1114	330546	.	A	G	3151.77	PASS	.	GT:AD:DP:GQ:PL:PS:PQ:JQ	1|0:76,89:165:99:3180,0,2748:326074:255:255
1114	330604	.	A	G	4321.77	PASS	.	GT:AD:DP:GQ:PL:PS:PQ:JQ	1|0:48,108:156:99:4350,0,1643:326074:255:255
1114	330613	.	T	C	2773.77	PASS	.	GT:AD:DP:GQ:PL:PS:PQ:JQ	1|0:48,70:118:99:2802,0,1776:326074:255:255
1114	330628	.	A	G	666.77	PASS	.	GT:AD:DP:GQ:PL:PS:PQ:JQ	1|0:116,25:141:99:695,0,4880:326074:223:255
1114	330641	.	A	C	672.77	PASS	.	GT:AD:DP:GQ:PL:PS:PQ:JQ	1|0:113,24:137:99:701,0,4796:326074:231:255
1114	330674	.	A	G	2640.77	PASS	.	GT:AD:DP:GQ:PL:PS:PQ:JQ	1|0:33,64:97:99:2669,0,1229:326074:206:255
1114	330685	.	C	T	2346.77	PASS	.	GT:AD:DP:GQ:PL:PS:PQ:JQ	1|0:32,58:90:99:2375,0,1250:326074:176:255
1114	330703	.	A	G	1887.77	PASS	.	GT:AD:DP:GQ:PL:PS:PQ:JQ	1|0:38,48:86:99:1916,0,1464:326074:255:255
1114	330787	.	G	A	1336.77	PASS	.	GT:AD:DP:GQ:PL:PS:PQ:JQ	1|0:37,36:73:99:1365,0,1503:326074:255:255
1114	330799	.	C	T	1467.77	PASS	.	GT:AD:DP:GQ:PL:PS:PQ:JQ	1|0:33,35:68:99:1496,0,1263:326074:255:255
1114	330814	.	G	A	1077.77	PASS	.	GT:AD:DP:GQ:PL:PS:PQ:JQ	1|0:36,29:65:99:1106,0,1466:326074:204:255
1114	330827	.	T	G	870.77	PASS	.	GT:AD:DP:GQ:PL:PS:PQ:JQ	1|0:34,23:57:99:899,0,1433:326074:255:255
1114	330832	.	G	A	786.77	PASS	.	GT:AD:DP:GQ:PL:PS:PQ:JQ	1|0:36,20:56:99:815,0,1430:326074:255:255
1114	330974	.	T	C	152.77	PASS	.	GT:AD:DP:GQ:PL:PS:PQ:JQ	1|0:54,9:63:99:181,0,2005:326074:255:255
1114	331001	.	C	T	273.77	PASS	.	GT:AD:DP:GQ:PL:PS:PQ:JQ	1|0:49,11:60:99:302,0,1885:326074:255:255
1114	331044	.	C	T	646.77	PASS	.	GT:AD:DP:GQ:PL:PS:PQ:JQ	1|0:0,15:15:45:675,45,0:326074:25:25
1114	331048	.	C	T	646.77	PASS	.	GT:AD:DP:GQ:PL:PS:PQ:JQ	1|0:0,15:15:45:675,45,0:326074:25:25
1114	331055	.	C	T	691.77	PASS	.	GT:AD:DP:GQ:PL:PS:PQ:JQ	1|0:0,16:16:48:720,48,0:326074:25:25
1114	331066	.	C	T	736.77	PASS	.	GT:AD:DP:GQ:PL:PS:PQ:JQ	1|0:0,16:16:51:765,51,0:326074:25:25
1114	331074	.	A	C	646.77	PASS	.	GT:AD:DP:GQ:PL:PS:PQ:JQ	1|0:0,14:14:45:675,45,0:326074:25:25
1114	331075	.	A	G	601.77	PASS	.	GT:AD:DP:GQ:PL:PS:PQ:JQ	1|0:0,14:14:42:630,42,0:326074:25:25
1114	331116	.	A	G	556.77	PASS	.	GT:AD:DP:GQ:PL:PS:PQ:JQ	1|0:0,13:13:39:585,39,0:326074:25:25
1114	331125	.	A	T	556.77	PASS	.	GT:AD:DP:GQ:PL:PS:PQ:JQ	1|0:0,12:12:39:585,39,0:326074:25:25
1114	331141	.	G	A	511.77	PASS	.	GT:AD:DP:GQ:PL:PS:PQ:JQ	1|0:0,12:12:36:540,36,0:326074:25:25
1114	331165	.	G	A	646.77	PASS	.	GT:AD:DP:GQ:PL:PS:PQ:JQ	1|0:0,15:15:45:675,45,0:326074:25:25
1114	331178	.	A	G	736.77	PASS	.	GT:AD:DP:GQ:PL:PS:PQ:JQ	1|0:0,17:17:51:765,51,0:326074:25:25
1114	331189	.	A	C	736.77	PASS	.	GT:AD:DP:GQ:PL:PS:PQ:JQ	1|0:0,17:17:51:765,51,0:326074:25:25
1114	331199	.	G	C	736.77	PASS	.	GT:AD:DP:GQ:PL:PS:PQ:JQ	1|0:0,17:17:51:765,51,0:326074:25:25
1114	331327	.	A	G	388.77	PASS	.	GT:AD:DP:GQ:PL:PS:PQ:JQ	1|0:40,13:53:99:417,0,14129:326074:254:255
1114	331330	.	G	A	388.77	PASS	.	GT:AD:DP:GQ:PL:PS:PQ:JQ	1|0:40,12:52:99:417,0,14129:326074:245:255
1114	332050	.	T	C	1831.77	PASS	.	GT:AD:DP:GQ:PL:PS:PQ:JQ	1|0:59,56:115:99:1860,0,2029:326074:255:255
1114	332189	.	A	G	4991.77	PASS	.	GT:AD:DP:GQ:PL:PS:PQ:JQ	1|0:46,134:180:99:5020,0,1433:326074:255:255
1114	332252	.	G	A	6417.77	PASS	.	GT:AD:DP:GQ:PL:PS:PQ:JQ	1|0:48,182:230:99:6446,0,1335:326074:255:255
1114	332387	.	G	T	9815.77	PASS	.	GT:AD:DP:GQ:PL:PS:PQ:JQ	1|0:57,268:325:99:9844,0,1356:326074:255:255
1114	332623	.	C	G	10199.8	PASS	.	GT:AD:DP:GQ:PL:PS:PQ:JQ	1|0:66,271:337:99:10228,0,1676:326074:255:255
1114	333543	.	G	T	528.77	PASS	.	GT:AD:DP:GQ:PL:PS:PQ:JQ	1|0:52,16:68:99:557,0,2228:326074:236:255
1114	333544	.	T	G	528.77	PASS	.	GT:AD:DP:GQ:PL:PS:PQ:JQ	1|0:51,16:67:99:557,0,2228:326074:232:255
1114	333547	.	A	G	564.77	PASS	.	GT:AD:DP:GQ:PL:PS:PQ:JQ	1|0:49,17:66:99:593,0,2383:326074:228:255
1114	333556	.	A	G	606.77	PASS	.	GT:AD:DP:GQ:PL:PS:PQ:JQ	1|0:51,19:70:99:635,0,2448:326074:237:255
1114	333569	.	T	C	657.77	PASS	.	GT:AD:DP:GQ:PL:PS:PQ:JQ	1|0:50,20:70:99:686,0,2388:326074:236:255
1114	333582	.	T	C	732.77	PASS	.	GT:AD:DP:GQ:PL:PS:PQ:JQ	1|0:54,22:76:99:761,0,2612:326074:254:255
1114	333587	.	A	G	765.77	PASS	.	GT:AD:DP:GQ:PL:PS:PQ:JQ	1|0:54,22:76:99:794,0,2737:326074:238:255
1114	333604	.	T	C	722.77	PASS	.	GT:AD:DP:GQ:PL:PS:PQ:JQ	1|0:56,23:79:99:751,0,2684:326074:237:255
1114	333653	.	T	A	523.77	PASS	.	GT:AD:DP:GQ:PL:PS:PQ:JQ	1|0:59,19:78:99:552,0,2399:326074:255:255
1114	333681	.	C	T	369.77	PASS	.	GT:AD:DP:GQ:PL:PS:PQ:JQ	1|0:60,14:74:99:398,0,2720:326074:255:255
1114	333718	.	G	A	264.77	PASS	.	GT:AD:DP:GQ:PL:PS:PQ:JQ	1|0:56,10:66:99:293,0,2975:326074:255:255
1114	333740	.	A	G	120.77	PASS	.	GT:AD:DP:GQ:PL:PS:PQ:JQ	1|0:60,8:68:99:149,0,3228:326074:255:255
1114	334159	.	C	T	664.77	PASS	.	GT:AD:DP:GQ:PL:PS:PQ:JQ	1|0:72,21:93:99:693,0,2700:326074:162:255
1114	334288	.	A	G	561.77	PASS	.	GT:AD:DP:GQ:PL:PS:PQ:JQ	1|0:83,20:103:99:590,0,3292:326074:255:255
1114	335354	.	G	C	836.77	PASS	.	GT:AD:DP:GQ:PL:PS:PQ:JQ	1|0:141,36:177:99:865,0,5211:326074:169:255
1114	336817	.	G	T	1556.77	PASS	.	GT:AD:DP:GQ:PL:PS:PQ:JQ	1|0:71,49:120:99:1585,0,2387:326074:250:255
1114	337021	.	T	G	4727.77	PASS	.	GT:AD:DP:GQ:PL:PS:PQ:JQ	1|0:62,129:191:99:4756,0,1837:326074:206:255
1114	337091	.	C	A	1356.77	PASS	.	GT:AD:DP:GQ:PL:PS:PQ:JQ	1|0:63,42:105:99:1385,0,2197:326074:253:255
1114	337147	.	T	C	1589.77	PASS	.	GT:AD:DP:GQ:PL:PS:PQ:JQ	1|0:5,39:44:93:1618,0,93:326074:25:25
1114	337782	.	C	T	1369.77	PASS	.	GT:AD:DP:GQ:PL:PS:PQ:JQ	1|0:84,50:134:99:1398,0,2814:326074:213:255
1114	338132	.	C	A	860.77	PASS	.	GT:AD:DP:GQ:PL:PS:PQ:JQ	1|0:41,26:67:99:889,0,1657:326074:242:255
1114	338137	.	T	A	741.77	PASS	.	GT:AD:DP:GQ:PL:PS:PQ:JQ	1|0:41,22:63:99:770,0,1664:326074:242:255
1114	339128	.	G	A	750.77	PASS	.	GT:AD:DP:GQ:PL:PS:PQ:JQ	0/1:52,24:76:99:779,0,1893:326074:22:255
1114	339612	.	G	A	553.77	PASS	.	GT:AD:DP:GQ:PL:PS:PQ:JQ	1|0:88,22:110:99:582,0,3057:326074:190:255
1114	340232	.	T	A	275.9	PASS	.	GT:AD:DP:GQ:PL:PS:PQ:JQ	1|0:1,9:10:15:304,0,15:326074:25:25
1114	340245	.	A	G	275.9	PASS	.	GT:AD:DP:GQ:PL:PS:PQ:JQ	1|0:1,9:10:15:304,0,15:326074:25:25
1114	340263	.	T	A	423.77	PASS	.	GT:AD:DP:GQ:PL:PS:PQ:JQ	1|0:57,15:72:99:452,0,2432:326074:174:255
1114	340278	.	G	A	726.77	PASS	.	GT:AD:DP:GQ:PL:PS:PQ:JQ	1|0:56,21:77:99:755,0,2261:326074:153:255
1114	340291	.	G	T	284.77	PASS	.	GT:AD:DP:GQ:PL:PS:PQ:JQ	1|0:75,13:88:99:313,0,3194:326074:253:255
1114	340292	.	G	A	281.77	PASS	.	GT:AD:DP:GQ:PL:PS:PQ:JQ	1|0:75,13:88:99:310,0,3236:326074:242:255
1114	340304	.	T	A	278.77	PASS	.	GT:AD:DP:GQ:PL:PS:PQ:JQ	1|0:78,11:89:99:307,0,3277:326074:255:255
1114	340563	.	C	T	359.77	PASS	.	GT:AD:DP:GQ:PL:PS:PQ:JQ	1|0:71,21:92:99:388,0,2603:326074:225:255
1114	340656	.	G	A	476.77	PASS	.	GT:AD:DP:GQ:PL:PS:PQ:JQ	1|0:79,18:97:99:505,0,3260:326074:251:255
1114	340703	.	G	C	876.77	PASS	.	GT:AD:DP:GQ:PL:PS:PQ:JQ	1|0:66,28:94:99:905,0,2474:326074:38:255
1114	341004	.	G	A	183.77	PASS	.	GT:AD:DP:GQ:PL:PS:PQ:JQ	1|0:83,11:94:99:212,0,3441:326074:255:255
1114	341047	.	C	T	491.77	PASS	.	GT:AD:DP:GQ:PL:PS:PQ:JQ	1|0:81,20:101:99:520,0,3098:326074:113:255
1114	341112	.	A	G	799.77	PASS	.	GT:AD:DP:GQ:PL:PS:PQ:JQ	1|0:85,26:111:99:828,0,3557:326074:255:255
1114	341115	.	A	G	793.77	PASS	.	GT:AD:DP:GQ:PL:PS:PQ:JQ	1|0:87,25:112:99:822,0,3659:326074:255:255
1114	341130	.	C	T	801.77	PASS	.	GT:AD:DP:GQ:PL:PS:PQ:JQ	1|0:85,26:111:99:830,0,3575:326074:255:255
1114	341278	.	A	G	417.77	PASS	.	GT:AD:DP:GQ:PL:PS:PQ:JQ	1|0:75,16:91:99:446,0,2972:326074:255:255
1114	341317	.	C	T	468.77	PASS	.	GT:AD:DP:GQ:PL:PS:PQ:JQ	1|0:64,17:81:99:497,0,2601:326074:255:255
1114	341411	.	A	T	401.77	PASS	.	GT:AD:DP:GQ:PL:PS:PQ:JQ	1|0:58,15:73:99:430,0,2349:326074:218:255
1114	341433	.	C	A	376.77	PASS	.	GT:AD:DP:GQ:PL:PS:PQ:JQ	1|0:53,14:67:99:405,0,2154:326074:249:255
1114	341761	.	G	A	379.73	PASS	.	GT:AD:DP:GQ:PL:PS:PQ:JQ	1|0:68,18:86:99:417,0,2479:326074:252:255
1114	342549	.	T	A	177.77	PASS	.	GT:AD:DP:GQ:PL:PS:PQ:JQ	1|0:54,9:63:99:206,0,2363:326074:238:255
1114	342557	.	A	G	199.77	PASS	.	GT:AD:DP:GQ:PL:PS:PQ:JQ	1|0:57,10:67:99:228,0,2343:326074:255:255
1114	342903	.	T	G	273.73	PASS	.	GT:AD:DP:GQ:PL:PS:PQ:JQ	1|0:77,13:90:99:311,0,3154:326074:181:255
1114	342995	.	T	C	162.77	PASS	.	GT:AD:DP:GQ:PL:PS:PQ:JQ	1|0:48,10:58:99:191,0,1961:326074:101:255
1114	345775	.	A	T	634.77	PASS	.	GT:AD:DP:GQ:PL:PS:PQ:JQ	1|0:57,19:76:99:663,0,2475:326074:252:255
1114	345945	.	C	T	856.77	PASS	.	GT:AD:DP:GQ:PL:PS:PQ:JQ	1|0:61,30:91:99:885,0,2168:326074:208:255
1114	346583	.	C	A	128.77	PASS	.	GT:AD:DP:GQ:PL:PS:PQ:JQ	0|1:48,8:56:99:157,0,1878:326074:25:25
1115	420	.	C	G	267.77	PASS	.	GT:AD:DP:GQ:PL:PS:PQ:JQ	1|0:11,8:19:99:296,0,411:1:25:25
1115	510	.	C	T	753.77	PASS	.	GT:AD:DP:GQ:PL:PS:PQ:JQ	0|1:46,25:71:99:782,0,1719:1:154:255
1115	3964	.	G	A	1324.77	PASS	.	GT:AD:DP:GQ:PL:PS:PQ:JQ	0/1:150,43:193:99:1353,0,6413:3051:127:0
1115	3995	.	T	C	6276.77	PASS	.	GT:AD:DP:GQ:PL:PS:PQ:JQ	1|1:26,154:180:99:6305,0,592:3965:255:255
1115	5669	.	G	T	1038.77	PASS	.	GT:AD:DP:GQ:PL:PS:PQ:JQ	0|1:190,39:229:99:1067,0,7776:4833:255:0
1115	5670	.	G	C	1038.77	PASS	.	GT:AD:DP:GQ:PL:PS:PQ:JQ	0|1:190,39:229:99:1067,0,7776:4833:255:255
1115	6184	.	C	A	536.77	PASS	.	GT:AD:DP:GQ:PL:PS:PQ:JQ	1|0:44,21:65:99:565,0,1449:6058:25:25
1115	6524	.	C	G	10849.8	PASS	.	GT:AD:DP:GQ:PL:PS:PQ:JQ	1|1:186,315:501:99:10878,0,630:6058:255:109
1115	6651	.	A	G	9001.77	PASS	.	GT:AD:DP:GQ:PL:PS:PQ:JQ	1|1:32,263:295:99:9030,0,411:6058:255:255
1115	6745	.	T	C	1258.77	PASS	.	GT:AD:DP:GQ:PL:PS:PQ:JQ	0|1:245,54:299:99:1287,0,9554:6058:255:255
1115	6771	.	T	C	646.77	PASS	.	GT:AD:DP:GQ:PL:PS:PQ:JQ	0|1:223,32:255:99:675,0,9429:6058:255:255
1115	6780	.	T	A	603.77	PASS	.	GT:AD:DP:GQ:PL:PS:PQ:JQ	0|1:224,32:256:99:632,0,9300:6058:255:255
1115	7105	.	T	C	1839.58	PASS	.	GT:AD:DP:GQ:PL:PS:PQ:JQ	1|1:5,44:49:27:1650,0,27:6058:25:25
1115	7718	.	G	A	5445.77	PASS	.	GT:AD:DP:GQ:PL:PS:PQ:JQ	1|1:38,156:194:99:5474,0,957:7502:255:201
1115	8364	.	T	C	132.77	PASS	.	GT:AD:DP:GQ:PL:PS:PQ:JQ	1|0:71,9:80:99:161,0,2976:8046:25:25
1115	8365	.	C	T	240.77	PASS	.	GT:AD:DP:GQ:PL:PS:PQ:JQ	0|1:76,12:88:99:269,0,3239:8046:255:255
1115	8382	.	T	C	564.77	PASS	.	GT:AD:DP:GQ:PL:PS:PQ:JQ	0|1:81,18:99:99:593,0,3383:8046:255:255
1115	8410	.	A	G	1662.77	PASS	.	GT:AD:DP:GQ:PL:PS:PQ:JQ	1|1:48,44:92:99:1691,0,2051:8046:255:255
1115	8413	.	A	T	1872.77	PASS	.	GT:AD:DP:GQ:PL:PS:PQ:JQ	1|1:51,45:96:99:1901,0,2036:8046:255:255
1115	8444	.	G	T	1464.77	PASS	.	GT:AD:DP:GQ:PL:PS:PQ:JQ	0|1:104,42:146:99:1493,0,4238:8046:255:255
1115	8463	.	A	T	129.73	PASS	.	GT:AD:DP:GQ:PL:PS:PQ:JQ	1|0:95,11:106:99:167,0,4082:8046:25:25
1115	8623	.	T	A	3550.77	PASS	.	GT:AD:DP:GQ:PL:PS:PQ:JQ	1|1:82,93:175:99:3579,0,2910:8046:255:255
1115	8731	.	G	T	1871.77	PASS	.	GT:AD:DP:GQ:PL:PS:PQ:JQ	0|1:119,57:176:99:1900,0,4250:8046:255:255
1115	8780	.	A	T	1546.77	PASS	.	GT:AD:DP:GQ:PL:PS:PQ:JQ	0|1:119,50:169:99:1575,0,4689:8046:255:255
1115	8934	.	A	C	596.77	PASS	.	GT:AD:DP:GQ:PL:PS:PQ:JQ	0|1:117,25:142:99:625,0,4894:8046:77:255
1115	8967	.	T	C	3370.77	PASS	.	GT:AD:DP:GQ:PL:PS:PQ:JQ	1|1:43,85:128:99:3399,0,1331:8046:255:255
1115	8997	.	T	A	289.77	PASS	.	GT:AD:DP:GQ:PL:PS:PQ:JQ	0|1:6,8:14:99:318,0,228:8046:25:25
1115	9174	.	A	T	1392.77	PASS	.	GT:AD:DP:GQ:PL:PS:PQ:JQ	0|1:56,36:92:99:1421,0,9897:8046:255:255
1115	9179	.	A	T	1269.77	PASS	.	GT:AD:DP:GQ:PL:PS:PQ:JQ	0|1:55,35:90:99:1298,0,9976:8046:255:255
1115	9181	.	C	A	1356.77	PASS	.	GT:AD:DP:GQ:PL:PS:PQ:JQ	1|1:55,34:89:99:1385,0,9860:8046:255:255
1115	9189	.	T	G	1104.77	PASS	.	GT:AD:DP:GQ:PL:PS:PQ:JQ	0|1:66,30:96:99:1133,0,10593:8046:255:255
1115	9256	.	A	T	1122.77	PASS	.	GT:AD:DP:GQ:PL:PS:PQ:JQ	0|1:106,35:141:99:1151,0,7382:8046:255:255
1115	9388	.	C	A	7351.77	PASS	.	GT:AD:DP:GQ:PL:PS:PQ:JQ	1|1:56,192:248:99:7380,0,1611:8046:255:255
1115	9402	.	G	A	1527.77	PASS	.	GT:AD:DP:GQ:PL:PS:PQ:JQ	0|1:180,51:231:99:1556,0,7200:8046:255:255
1115	9451	.	A	T	1452.77	PASS	.	GT:AD:DP:GQ:PL:PS:PQ:JQ	0|1:0,35:35:99:1481,105,0:8046:25:25
1115	9453	.	T	C	4710.77	PASS	.	GT:AD:DP:GQ:PL:PS:PQ:JQ	1|0:48,116:164:99:4739,0,1757:8046:25:25
1115	9477	.	T	C	1636.77	PASS	.	GT:AD:DP:GQ:PL:PS:PQ:JQ	0|1:1,38:39:72:1665,72,0:8046:25:25
1115	9484	.	C	A	3808.54	PASS	.	GT:AD:DP:GQ:PL:PS:PQ:JQ	1|1:110,61:171:99:2200,0,4926:8046:25:25
1115	9492	.	G	C	1562.77	PASS	.	GT:AD:DP:GQ:PL:PS:PQ:JQ	0|1:1,36:37:69:1591,69,0:8046:25:25
1115	9579	.	C	T	816.77	PASS	.	GT:AD:DP:GQ:PL:PS:PQ:JQ	0|1:204,38:242:99:845,0,7890:8046:255:255
1115	9667	.	C	T	5444.77	PASS	.	GT:AD:DP:GQ:PL:PS:PQ:JQ	1|1:60,133:193:99:5473,0,2108:8046:255:255
1115	9681	.	A	T	591.77	PASS	.	GT:AD:DP:GQ:PL:PS:PQ:JQ	0|1:165,25:190:99:620,0,6964:8046:255:255
1115	9728	.	C	A	347.77	PASS	.	GT:AD:DP:GQ:PL:PS:PQ:JQ	0|1:177,27:204:99:376,0,7305:8046:255:255
1115	9732	.	T	A	5473.77	PASS	.	GT:AD:DP:GQ:PL:PS:PQ:JQ	1|1:72,138:210:99:5502,0,2381:8046:255:255
1115	9979	.	C	T	1654.77	PASS	.	GT:AD:DP:GQ:PL:PS:PQ:JQ	0|1:206,55:261:99:1683,0,8649:8046:255:255
1115	10001	.	G	T	1507.77	PASS	.	GT:AD:DP:GQ:PL:PS:PQ:JQ	0|1:210,53:263:99:1536,0,9150:8046:255:255
1115	10173	.	G	A	1527.77	PASS	.	GT:AD:DP:GQ:PL:PS:PQ:JQ	0|1:168,50:218:99:1556,0,6935:8046:255:255
1115	10190	.	G	C	1292.77	PASS	.	GT:AD:DP:GQ:PL:PS:PQ:JQ	0|1:168,42:210:99:1321,0,7154:8046:255:255
1115	10292	.	C	T	1117.77	PASS	.	GT:AD:DP:GQ:PL:PS:PQ:JQ	0|1:186,43:229:99:1146,0,7951:8046:255:255
1115	10338	.	T	A	5948.77	PASS	.	GT:AD:DP:GQ:PL:PS:PQ:JQ	1|1:71,147:218:99:5977,0,2496:8046:255:255
1115	10505	.	C	T	2379.77	PASS	.	GT:AD:DP:GQ:PL:PS:PQ:JQ	1|1:33,61:94:99:2408,0,1281:8046:255:255
1115	11952	.	T	C	351.77	PASS	.	GT:AD:DP:GQ:PL:PS:PQ:JQ	0|1:63,14:77:99:380,0,2403:8046:255:255
1115	12031	.	T	G	149.77	PASS	.	GT:AD:DP:GQ:PL:PS:PQ:JQ	0|1:75,11:86:99:178,0,3156:8046:255:255
1115	12061	.	A	G	1228.77	PASS	.	GT:AD:DP:GQ:PL:PS:PQ:JQ	1|1:48,36:84:99:1257,0,1695:8046:255:255
1115	12130	.	A	T	84.54	PASS	.	GT:AD:DP:GQ:PL:PS:PQ:JQ	1|1:48,6:54:66:66,0,1898:8046:25:25
1115	12578	.	C	A	398.77	PASS	.	GT:AD:DP:GQ:PL:PS:PQ:JQ	0/1:85,18:103:99:427,0,3104:12435:115:0
1115	12649	.	A	G	97.54	PASS	.	GT:AD:DP:GQ:PL:PS:PQ:JQ	1|1:26,4:30:73:73,0,995:12435:25:25
1115	13018	.	C	G	2107.73	PASS	.	GT:AD:DP:GQ:PL:PS:PQ:JQ	0|1:105,59:164:99:2145,0,4440:12944:255:0
1115	13021	.	C	T	2120.77	PASS	.	GT:AD:DP:GQ:PL:PS:PQ:JQ	0|1:108,59:167:99:2149,0,4397:12944:255:255
1115	13032	.	A	T	2072.77	PASS	.	GT:AD:DP:GQ:PL:PS:PQ:JQ	0|1:107,56:163:99:2101,0,4468:12944:255:255
1115	13033	.	A	G	2195.77	PASS	.	GT:AD:DP:GQ:PL:PS:PQ:JQ	0|1:109,59:168:99:2224,0,4511:12944:255:255
1115	13067	.	T	A	3908.77	PASS	.	GT:AD:DP:GQ:PL:PS:PQ:JQ	1|1:47,99:146:99:3937,0,1380:12944:255:255
1115	13269	.	G	A	2405.77	PASS	.	GT:AD:DP:GQ:PL:PS:PQ:JQ	1|1:21,63:84:99:2434,0,641:12944:255:255
1115	13968	.	G	A	324.77	PASS	.	GT:AD:DP:GQ:PL:PS:PQ:JQ	0|1:32,15:47:99:353,0,1195:12944:148:240
1115	14294	.	A	G	227.77	PASS	.	GT:AD:DP:GQ:PL:PS:PQ:JQ	0|1:40,12:52:99:256,0,1436:12944:144:255
1115	15622	.	A	G	1683.77	PASS	.	GT:AD:DP:GQ:PL:PS:PQ:JQ	1|1:31,53:84:99:1712,0,942:15589:255:0
1115	15861	.	T	C	34.73	PASS	.	GT:AD:DP:GQ:PL:PS:PQ:JQ	0|1:53,6:59:72:72,0,2082:15589:184:118
1115	16324	.	A	G	28119.8	PASS	.	GT:AD:DP:GQ:PL:PS	1|1:26,667:693:99:28148,997,0:15589
1115	16386	.	T	C	22827.8	PASS	.	GT:AD:DP:GQ:PL:PS:PQ:JQ	0|1:69,583:652:99:22856,0,973:15589:87:255
1115	16647	.	T	C	104.77	PASS	.	GT:AD:DP:GQ:PL:PS:PQ:JQ	0|1:51,8:59:99:133,0,1917:15589:120:255
1115	16710	.	G	T	153.77	PASS	.	GT:AD:DP:GQ:PL:PS:PQ:JQ	0|1:68,12:80:99:182,0,2513:15589:96:255
1115	20098	.	C	A	903.77	PASS	.	GT:AD:DP:GQ:PL:PS:PQ:JQ	0|1:0,20:20:63:932,63,0:15589:25:25
1115	20144	.	T	C	324.77	PASS	.	GT:AD:DP:GQ:PL:PS:PQ:JQ	0|1:102,15:117:99:353,0,4171:15589:255:255
1115	20166	.	G	A	556.77	PASS	.	GT:AD:DP:GQ:PL:PS:PQ:JQ	0|1:85,21:106:99:585,0,3451:15589:255:255
1115	20666	.	A	C	1725.77	PASS	.	GT:AD:DP:GQ:PL:PS:PQ:JQ	1|1:13,45:58:99:1754,0,382:20656:255:0
1115	21340	.	C	T	396.77	PASS	.	GT:AD:DP:GQ:PL:PS:PQ:JQ	0|1:64,15:79:99:425,0,2810:21319:40:127
1115	21361	.	A	G	591.77	PASS	.	GT:AD:DP:GQ:PL:PS:PQ:JQ	0|1:72,20:92:99:620,0,3005:21319:245:219
1115	21377	.	T	C	820.77	PASS	.	GT:AD:DP:GQ:PL:PS:PQ:JQ	0|1:61,23:84:99:849,0,2528:21319:255:255
1115	21382	.	G	A	2398.77	PASS	.	GT:AD:DP:GQ:PL:PS:PQ:JQ	1|1:25,60:85:99:2427,0,822:21319:255:255
1115	21498	.	C	T	375.77	PASS	.	GT:AD:DP:GQ:PL:PS:PQ:JQ	0|1:60,14:74:99:404,0,2508:21319:74:255
1115	21499	.	A	G	375.77	PASS	.	GT:AD:DP:GQ:PL:PS:PQ:JQ	0|1:60,14:74:99:404,0,2508:21319:71:255
1115	21507	.	A	G	727.77	PASS	.	GT:AD:DP:GQ:PL:PS:PQ:JQ	0|1:52,18:70:99:756,0,2159:21319:232:255
1115	21521	.	C	A	646.77	PASS	.	GT:AD:DP:GQ:PL:PS:PQ:JQ	0|1:64,21:85:99:675,0,2697:21319:255:255
1115	21547	.	A	T	781.77	PASS	.	GT:AD:DP:GQ:PL:PS:PQ:JQ	0|1:66,23:89:99:810,0,2587:21319:255:255
1115	21573	.	C	A	816.77	PASS	.	GT:AD:DP:GQ:PL:PS:PQ:JQ	0|1:55,24:79:99:845,0,2310:21319:255:255
1115	21574	.	T	C	816.77	PASS	.	GT:AD:DP:GQ:PL:PS:PQ:JQ	0|1:56,26:82:99:845,0,2310:21319:255:255
1115	21637	.	C	T	788.77	PASS	.	GT:AD:DP:GQ:PL:PS:PQ:JQ	0|1:61,24:85:99:817,0,2489:21319:255:255
1115	21651	.	T	G	806.77	PASS	.	GT:AD:DP:GQ:PL:PS:PQ:JQ	0|1:52,24:76:99:835,0,2237:21319:255:255
1115	21652	.	A	G	854.77	PASS	.	GT:AD:DP:GQ:PL:PS:PQ:JQ	0|1:38,24:62:99:883,0,1565:21319:255:255
1115	21680	.	G	A	541.77	PASS	.	GT:AD:DP:GQ:PL:PS:PQ:JQ	0|1:61,18:79:99:570,0,2402:21319:255:255
1115	21742	.	T	C	813.77	PASS	.	GT:AD:DP:GQ:PL:PS:PQ:JQ	0|1:69,25:94:99:842,0,2822:21319:255:255
1115	21746	.	A	G	891.77	PASS	.	GT:AD:DP:GQ:PL:PS:PQ:JQ	0|1:70,25:95:99:920,0,2900:21319:255:255
1115	21755	.	A	C	948.77	PASS	.	GT:AD:DP:GQ:PL:PS:PQ:JQ	0|1:65,28:93:99:977,0,2687:21319:255:255
1115	21768	.	G	T	981.77	PASS	.	GT:AD:DP:GQ:PL:PS:PQ:JQ	0|1:67,28:95:99:1010,0,2810:21319:255:255
1115	21773	.	G	A	897.77	PASS	.	GT:AD:DP:GQ:PL:PS:PQ:JQ	0|1:68,27:95:99:926,0,2816:21319:255:255
1115	21776	.	T	C	939.77	PASS	.	GT:AD:DP:GQ:PL:PS:PQ:JQ	0|1:67,25:92:99:968,0,2847:21319:255:255
1115	21797	.	A	G	1014.77	PASS	.	GT:AD:DP:GQ:PL:PS:PQ:JQ	0|1:71,29:100:99:1043,0,3102:21319:255:73
1115	21816	.	A	T	1160.77	PASS	.	GT:AD:DP:GQ:PL:PS:PQ:JQ	0|1:72,34:106:99:1189,0,3470:21798:255:181
1115	21857	.	T	G	2466.77	PASS	.	GT:AD:DP:GQ:PL:PS:PQ:JQ	0/1:49,63:112:99:2495,0,3043:21850:164:0
1115	21875	.	C	T	2603.77	PASS	.	GT:AD:DP:GQ:PL:PS:PQ:JQ	0/1:55,65:120:99:2632,0,3476:21866:255:0
1115	21887	.	G	T	3112.77	PASS	.	GT:AD:DP:GQ:PL:PS:PQ:JQ	0|1:57,79:136:99:3141,0,3767:21881:255:0
1115	21950	.	G	T	3568.77	PASS	.	GT:AD:DP:GQ:PL:PS:PQ:JQ	0|1:64,94:158:99:3597,0,2290:21881:255:255
1115	21982	.	C	T	3521.77	PASS	.	GT:AD:DP:GQ:PL:PS:PQ:JQ	0|1:61,89:150:99:3550,0,3582:21881:255:252
1115	22009	.	G	A	3668.77	PASS	.	GT:AD:DP:GQ:PL:PS:PQ:JQ	0|1:61,88:149:99:3697,0,3403:21985:255:255
1115	22052	.	T	C	1774.77	PASS	.	GT:AD:DP:GQ:PL:PS:PQ:JQ	0|1:52,45:97:99:1803,0,3174:21985:255:255
1115	22119	.	T	C	3407.77	PASS	.	GT:AD:DP:GQ:PL:PS:PQ:JQ	0|1:71,87:158:99:3436,0,4219:21985:255:255
1115	22143	.	T	C	3768.77	PASS	.	GT:AD:DP:GQ:PL:PS:PQ:JQ	0|1:73,94:167:99:3797,0,4294:21985:255:255
1115	22172	.	C	G	3411.77	PASS	.	GT:AD:DP:GQ:PL:PS:PQ:JQ	0|1:80,84:164:99:3440,0,4334:21985:130:255
1115	22194	.	A	G	1196.77	PASS	.	GT:AD:DP:GQ:PL:PS:PQ:JQ	0|1:46,33:79:99:1225,0,1806:21985:25:25
1115	22234	.	C	T	3346.77	PASS	.	GT:AD:DP:GQ:PL:PS:PQ:JQ	0|1:0,73:73:99:3375,226,0:21985:25:25
1115	22284	.	T	C	1164.77	PASS	.	GT:AD:DP:GQ:PL:PS:PQ:JQ	0|1:43,33:76:99:1193,0,1687:21985:25:25
1115	22797	.	A	G	924.77	PASS	.	GT:AD:DP:GQ:PL:PS:PQ:JQ	0|1:44,19:63:99:953,0,1853:21985:255:255
1115	22802	.	A	G	678.77	PASS	.	GT:AD:DP:GQ:PL:PS:PQ:JQ	0|1:43,19:62:99:707,0,1787:21985:255:255
1115	22806	.	A	G	765.77	PASS	.	GT:AD:DP:GQ:PL:PS:PQ:JQ	0|1:43,22:65:99:794,0,1739:21985:255:255
1115	22808	.	G	A	807.77	PASS	.	GT:AD:DP:GQ:PL:PS:PQ:JQ	0|1:42,22:64:99:836,0,1736:21985:255:255
1115	22810	.	T	G	801.77	PASS	.	GT:AD:DP:GQ:PL:PS:PQ:JQ	0|1:42,23:65:99:830,0,1820:21985:255:255
1115	22812	.	T	C	1131.77	PASS	.	GT:AD:DP:GQ:PL:PS:PQ:JQ	0|1:45,22:67:99:1160,0,1880:21985:255:255
1115	22813	.	G	A	1131.77	PASS	.	GT:AD:DP:GQ:PL:PS:PQ:JQ	0|1:47,22:69:99:1160,0,1880:21985:255:255
1115	22821	.	C	T	1215.77	PASS	.	GT:AD:DP:GQ:PL:PS:PQ:JQ	0|1:46,30:76:99:1244,0,1874:21985:255:255
1115	22829	.	A	G	1137.77	PASS	.	GT:AD:DP:GQ:PL:PS:PQ:JQ	0|1:45,31:76:99:1166,0,1796:21985:255:255
1115	22844	.	G	A	466.77	PASS	.	GT:AD:DP:GQ:PL:PS:PQ:JQ	0|1:0,11:11:33:495,33,0:21985:25:25
1115	22849	.	G	C	466.77	PASS	.	GT:AD:DP:GQ:PL:PS:PQ:JQ	0|1:0,11:11:33:495,33,0:21985:25:25
1115	23736	.	T	C	390.77	PASS	.	GT:AD:DP:GQ:PL:PS:PQ:JQ	0|1:40,14:54:99:419,0,1511:21985:182:255
1115	25296	.	A	T	324.77	PASS	.	GT:AD:DP:GQ:PL:PS:PQ:JQ	1|0:9,10:19:99:353,0,4530:21985:25:25
1115	25298	.	C	A	323.77	PASS	.	GT:AD:DP:GQ:PL:PS:PQ:JQ	1|0:9,9:18:99:352,0,4531:21985:25:25
1115	26329	.	T	C	600.77	PASS	.	GT:AD:DP:GQ:PL:PS:PQ:JQ	0|1:96,22:118:99:629,0,4589:21985:255:255
1115	26332	.	C	A	760.77	PASS	.	GT:AD:DP:GQ:PL:PS:PQ:JQ	0|1:94,26:120:99:789,0,4425:21985:255:255
1115	26371	.	T	G	891.77	PASS	.	GT:AD:DP:GQ:PL:PS:PQ:JQ	0|1:68,27:95:99:920,0,3198:21985:103:255
1115	27200	.	G	A	1065.77	PASS	.	GT:AD:DP:GQ:PL:PS:PQ:JQ	1|1:27,27:54:99:1094,0,1158:26379:255:255
1115	28575	.	T	C	534.77	PASS	.	GT:AD:DP:GQ:PL:PS:PQ:JQ	1|1:17,18:35:99:563,0,567:27202:255:255
1115	29851	.	T	C	1137.77	PASS	.	GT:AD:DP:GQ:PL:PS:PQ:JQ	0|1:22,44:66:99:1166,0,739:27202:64:255
1115	30035	.	A	T	968.77	PASS	.	GT:AD:DP:GQ:PL:PS:PQ:JQ	0|1:23,36:59:99:997,0,729:27202:63:255
1115	31163	.	A	T	1645.77	PASS	.	GT:AD:DP:GQ:PL:PS:PQ:JQ	0|1:25,69:94:99:1674,0,676:27202:60:255
1115	31972	.	G	T	839.77	PASS	.	GT:AD:DP:GQ:PL:PS:PQ:JQ	0|1:26,40:66:99:868,0,836:27202:58:255
1115	32633	.	A	T	76.77	PASS	.	GT:AD:DP:GQ:PL:PS:PQ:JQ	0|1:7,3:10:99:105,0,285:27202:25:25
1115	32741	.	T	C	1035.77	PASS	.	GT:AD:DP:GQ:PL:PS:PQ:JQ	0|1:75,33:108:99:1064,0,2687:27202:238:255
1115	32794	.	T	C	167.77	PASS	.	GT:AD:DP:GQ:PL:PS:PQ:JQ	0|1:103,12:115:99:196,0,3928:27202:255:255
1115	33836	.	A	T	185.77	PASS	.	GT:AD:DP:GQ:PL:PS:PQ:JQ	0|1:40,8:48:99:214,0,2356:27202:117:255
1115	34025	.	G	C	1635.77	PASS	.	GT:AD:DP:GQ:PL:PS:PQ:JQ	1|1:16,49:65:99:1664,0,505:27202:255:255
1115	34247	.	A	G	1161.77	PASS	.	GT:AD:DP:GQ:PL:PS:PQ:JQ	0|1:39,40:79:99:1190,0,1358:27202:114:255
1115	36025	.	A	C	1175.77	PASS	.	GT:AD:DP:GQ:PL:PS:PQ:JQ	0|1:87,43:130:99:1204,0,2718:27202:39:255
1115	38633	.	G	T	64.77	PASS	.	GT:AD:DP:GQ:PL:PS:PQ:JQ	0|1:59,9:68:93:93,0,2220:27202:71:109
1115	38969	.	T	G	3384.77	PASS	.	GT:AD:DP:GQ:PL:PS:PQ:JQ	1|1:33,81:114:99:3413,0,1920:27202:255:255
1115	38984	.	A	G	3398.77	PASS	.	GT:AD:DP:GQ:PL:PS:PQ:JQ	1|1:30,80:110:99:3427,0,1004:27202:255:255
1115	39656	.	T	G	2093.77	PASS	.	GT:AD:DP:GQ:PL:PS:PQ:JQ	0|1:218,70:288:99:2122,0,8369:39583:126:0
1115	39740	.	G	A	320.73	PASS	.	GT:AD:DP:GQ:PL:PS:PQ:JQ	0|1:226,25:251:99:358,0,9300:39583:255:255
1115	40049	.	A	G	73.77	PASS	.	GT:AD:DP:GQ:PL:PS:PQ:JQ	1|0:20,4:24:99:102,0,912:39748:25:25
1115	40062	.	G	A	115.77	PASS	.	GT:AD:DP:GQ:PL:PS:PQ:JQ	1|0:22,5:27:99:144,0,909:39748:25:25
1115	40063	.	A	T	115.77	PASS	.	GT:AD:DP:GQ:PL:PS:PQ:JQ	1|0:22,5:27:99:144,0,909:39748:25:25
1115	40077	.	T	A	157.77	PASS	.	GT:AD:DP:GQ:PL:PS:PQ:JQ	1|0:22,6:28:99:186,0,906:39748:25:25
1115	40199	.	T	G	1283.77	PASS	.	GT:AD:DP:GQ:PL:PS:PQ:JQ	1|1:53,39:92:99:1312,0,6418:40190:255:0
1115	40386	.	C	T	67.77	PASS	.	GT:AD:DP:GQ:PL:PS:PQ:JQ	0|1:88,11:99:96:96,0,3408:40190:133:119
1115	42235	.	G	A	305.77	PASS	.	GT:AD:DP:GQ:PL:PS:PQ:JQ	0|1:75,14:89:99:334,0,2871:40468:184:255
1115	43849	.	G	T	55.77	PASS	.	GT:AD:DP:GQ:PL:PS:PQ:JQ	0|1:41,5:46:84:84,0,1718:40468:125:194
1115	46140	.	A	G	148.77	PASS	.	GT:AD:DP:GQ:PL:PS:PQ:JQ	0|1:55,9:64:99:177,0,1877:40468:217:211
1115	46199	.	A	G	204.77	PASS	.	GT:AD:DP:GQ:PL:PS:PQ:JQ	0|1:35,9:44:99:233,0,1315:40468:211:255
1115	47514	.	C	T	971.77	PASS	.	GT:AD:DP:GQ:PL:PS:PQ:JQ	0|1:258,39:297:99:1000,0,10830:40468:255:255
1115	47542	.	G	A	1170.77	PASS	.	GT:AD:DP:GQ:PL:PS:PQ:JQ	0|1:309,49:358:99:1199,0,13001:40468:255:255
1115	47689	.	G	C	17947.8	PASS	.	GT:AD:DP:GQ:PL:PS:PQ:JQ	1|1:64,463:527:99:17976,0,864:40468:255:255
1115	47876	.	G	A	843.77	PASS	.	GT:AD:DP:GQ:PL:PS:PQ:JQ	1|0:147,33:180:99:872,0,6024:40468:25:25
1115	47879	.	G	A	187.73	PASS	.	GT:AD:DP:GQ:PL:PS:PQ:JQ	1|0:168,17:185:99:225,0,7201:40468:25:25
1115	47883	.	C	T	123.73	PASS	.	GT:AD:DP:GQ:PL:PS:PQ:JQ	1|0:174,17:191:99:161,0,7588:40468:25:25
1115	47899	.	A	G	80.77	PASS	.	GT:AD:DP:GQ:PL:PS:PQ:JQ	1|0:155,14:169:99:109,0,6666:40468:25:25
1115	47981	.	C	T	6248.77	PASS	.	GT:AD:DP:GQ:PL:PS:PQ:JQ	1|1:30,146:176:99:6277,0,632:40468:255:255
1115	48595	.	T	C	3741.77	PASS	.	GT:AD:DP:GQ:PL:PS:PQ:JQ	0|1:507,135:642:99:3770,0,20541:40468:255:255
1115	48613	.	G	A	24343.8	PASS	.	GT:AD:DP:GQ:PL:PS	1|1:27,561:588:99:24372,140,0:40468
1115	48640	.	T	A	21259.8	PASS	.	GT:AD:DP:GQ:PL:PS:PQ:JQ	1|1:28,501:529:75:21288,0,75:40468:255:255
1115	48747	.	G	C	1752.77	PASS	.	GT:AD:DP:GQ:PL:PS:PQ:JQ	0|1:156,54:210:99:1781,0,6744:40468:255:255
1115	48939	.	C	A	768.77	PASS	.	GT:AD:DP:GQ:PL:PS:PQ:JQ	0|1:44,30:74:99:797,0,1512:48751:62:36
1115	49874	.	A	T	55.77	PASS	.	GT:AD:DP:GQ:PL:PS:PQ:JQ	0|1:14,3:17:84:84,0,579:48751:25:25
1115	49876	.	C	T	52.77	PASS	.	GT:AD:DP:GQ:PL:PS:PQ:JQ	0|1:14,3:17:81:81,0,620:48751:25:25
1115	49935	.	T	C	225.77	PASS	.	GT:AD:DP:GQ:PL:PS:PQ:JQ	0|1:86,15:101:99:254,0,3114:48751:158:34
1115	50694	.	A	G	1352.73	PASS	.	GT:AD:DP:GQ:PL:PS:PQ:JQ	1|0:166,86:252:99:1390,0,5216:48751:196:255
1115	50833	.	C	A	2828.77	PASS	.	GT:AD:DP:GQ:PL:PS:PQ:JQ	0|1:36,93:129:99:2857,0,1019:48751:64:255
1115	50934	.	G	T	3709.77	PASS	.	GT:AD:DP:GQ:PL:PS:PQ:JQ	1|1:16,123:139:99:3738,0,159:48751:255:255
1115	50944	.	C	T	70.77	PASS	.	GT:AD:DP:GQ:PL:PS:PQ:JQ	0|1:22,5:27:99:99,0,595:48751:25:25
1115	51116	.	G	A	8792.77	PASS	.	GT:AD:DP:GQ:PL:PS:PQ:JQ	0|1:235,339:574:99:8821,0,7151:48751:69:255
1115	51345	.	A	T	479.77	PASS	.	GT:AD:DP:GQ:PL:PS:PQ:JQ	0|1:109,26:135:99:508,0,3921:48751:255:220
1115	53034	.	G	A	3363.77	PASS	.	GT:AD:DP:GQ:PL:PS:PQ:JQ	0|1:43,91:134:99:3392,0,1523:48751:235:255
1115	53052	.	T	G	3263.77	PASS	.	GT:AD:DP:GQ:PL:PS:PQ:JQ	0|1:37,81:118:99:3292,0,1298:48751:213:255
1115	53112	.	T	C	1128.77	PASS	.	GT:AD:DP:GQ:PL:PS:PQ:JQ	0|1:26,35:61:99:1157,0,902:48751:183:255
1115	53127	.	T	A	632.77	PASS	.	GT:AD:DP:GQ:PL:PS:PQ:JQ	0|1:33,16:49:99:661,0,1684:48751:143:255
1115	53217	.	A	C	1519.77	PASS	.	GT:AD:DP:GQ:PL:PS:PQ:JQ	0|1:182,55:237:99:1548,0,6977:48751:255:255
1115	53278	.	G	A	1704.77	PASS	.	GT:AD:DP:GQ:PL:PS:PQ:JQ	0|1:146,60:206:99:1733,0,5656:48751:255:255
1115	53554	.	A	G	5998.77	PASS	.	GT:AD:DP:GQ:PL:PS:PQ:JQ	1|1:61,157:218:99:6027,0,1939:48751:255:255
1115	53665	.	C	T	1865.77	PASS	.	GT:AD:DP:GQ:PL:PS:PQ:JQ	0|1:62,59:121:99:1894,0,1928:53627:97:0
1115	54551	.	C	T	1423.73	PASS	.	GT:AD:DP:GQ:PL:PS:PQ:JQ	1|1:45,39:84:99:1461,0,1609:53627:30:255
1115	54745	.	C	T	809.77	PASS	.	GT:AD:DP:GQ:PL:PS:PQ:JQ	0|1:44,30:74:99:838,0,1288:54731:27:0
1115	54904	.	G	A	532.77	PASS	.	GT:AD:DP:GQ:PL:PS:PQ:JQ	0|1:64,14:78:99:561,0,2620:54731:255:255
1115	55740	.	G	A	235.77	PASS	.	GT:AD:DP:GQ:PL:PS:PQ:JQ	0|1:68,12:80:99:264,0,2597:54731:253:255
1115	56673	.	C	A	54.77	PASS	.	GT:AD:DP:GQ:PL:PS:PQ:JQ	0|1:55,6:61:83:83,0,2278:54731:214:255
1115	56692	.	C	A	147.77	PASS	.	GT:AD:DP:GQ:PL:PS:PQ:JQ	0|1:59,8:67:99:176,0,2470:54731:235:255
1115	57007	.	G	C	891.77	PASS	.	GT:AD:DP:GQ:PL:PS:PQ:JQ	1|1:19,24:43:99:920,0,669:54731:255:255
1115	57984	.	G	T	351.77	PASS	.	GT:AD:DP:GQ:PL:PS:PQ:JQ	0|1:84,18:102:99:380,0,3536:54731:255:255
1115	58233	.	T	G	1065.77	PASS	.	GT:AD:DP:GQ:PL:PS:PQ:JQ	1|1:15,32:47:99:1094,0,500:54731:255:255
1115	60343	.	G	C	32.73	PASS	.	GT:AD:DP:GQ:PL:PS:PQ:JQ	0|1:38,5:43:70:70,0,1485:54731:110:255
1115	62005	.	G	A	1023.77	PASS	.	GT:AD:DP:GQ:PL:PS:PQ:JQ	0|1:65,30:95:99:1052,0,2807:54731:235:255
1115	62042	.	A	G	747.77	PASS	.	GT:AD:DP:GQ:PL:PS:PQ:JQ	0|1:60,23:83:99:776,0,2576:54731:197:255
1115	63286	.	A	C	108.77	PASS	.	GT:AD:DP:GQ:PL:PS:PQ:JQ	0|1:52,7:59:99:137,0,2123:54731:233:255
1115	63642	.	A	G	1093.77	PASS	.	GT:AD:DP:GQ:PL:PS:PQ:JQ	0|1:70,39:109:99:1122,0,2678:54731:229:255
1115	64133	.	T	C	2845.77	PASS	.	GT:AD:DP:GQ:PL:PS:PQ:JQ	0|1:79,91:170:99:2874,0,2610:54731:222:255
1115	64388	.	C	A	2183.77	PASS	.	GT:AD:DP:GQ:PL:PS:PQ:JQ	0|1:68,68:136:99:2212,0,2452:54731:222:255
1115	64779	.	T	G	170.77	PASS	.	GT:AD:DP:GQ:PL:PS:PQ:JQ	0|1:65,11:76:99:199,0,3614:54731:255:255
1115	64845	.	C	T	2225.77	PASS	.	GT:AD:DP:GQ:PL:PS:PQ:JQ	0|1:64,60:124:99:2254,0,2308:54731:212:255
1115	66020	.	G	A	853.77	PASS	.	GT:AD:DP:GQ:PL:PS:PQ:JQ	0|1:71,29:100:99:882,0,3882:54731:255:255
1115	66135	.	T	C	1032.77	PASS	.	GT:AD:DP:GQ:PL:PS:PQ:JQ	1|1:24,28:52:99:1061,0,795:54731:255:255
1115	67232	.	G	A	48.73	PASS	.	GT:AD:DP:GQ:PL:PS:PQ:JQ	0|1:55,6:61:86:86,0,2227:54731:140:255
1115	67688	.	T	C	300.77	PASS	.	GT:AD:DP:GQ:PL:PS:PQ:JQ	0|1:56,12:68:99:329,0,2399:54731:58:255
1115	67781	.	C	T	1032.77	PASS	.	GT:AD:DP:GQ:PL:PS:PQ:JQ	0|1:36,25:61:99:1061,0,1427:54731:205:255
1115	68061	.	G	C	3642.77	PASS	.	GT:AD:DP:GQ:PL:PS:PQ:JQ	0|1:76,93:169:99:3671,0,2764:54731:255:255
1115	68178	.	A	C	3480.77	PASS	.	GT:AD:DP:GQ:PL:PS:PQ:JQ	0|1:66,95:161:99:3509,0,2281:54731:255:255
1115	68226	.	A	G	699.77	PASS	.	GT:AD:DP:GQ:PL:PS:PQ:JQ	0|1:62,25:87:99:728,0,2285:54731:255:255
1115	68281	.	T	A	1221.77	PASS	.	GT:AD:DP:GQ:PL:PS:PQ:JQ	0|1:71,35:106:99:1250,0,2957:54731:255:255
1115	71433	.	T	A	187.77	PASS	.	GT:AD:DP:GQ:PL:PS:PQ:JQ	0|1:47,9:56:99:216,0,1601:54731:188:255
1115	71493	.	A	G	1312.77	PASS	.	GT:AD:DP:GQ:PL:PS:PQ:JQ	1|1:35,40:75:99:1341,0,1117:54731:255:255
1115	71958	.	C	A	324.77	PASS	.	GT:AD:DP:GQ:PL:PS:PQ:JQ	0|1:78,14:92:99:353,0,3233:54731:255:255
1115	71961	.	G	T	363.77	PASS	.	GT:AD:DP:GQ:PL:PS:PQ:JQ	0|1:77,15:92:99:392,0,3272:54731:255:255
1115	71997	.	A	C	662.03	PASS	.	GT:AD:DP:GQ:PL:PS:PQ:JQ	0|1:1,18:19:12:690,12,0:54731:25:25
1115	72004	.	A	G	826.77	PASS	.	GT:AD:DP:GQ:PL:PS:PQ:JQ	0|1:0,19:19:57:855,57,0:54731:25:25
1115	72464	.	T	C	1913.77	PASS	.	GT:AD:DP:GQ:PL:PS:PQ:JQ	0|1:46,47:93:99:1942,0,1781:54731:216:255
1115	72479	.	T	G	2111.77	PASS	.	GT:AD:DP:GQ:PL:PS:PQ:JQ	0|1:45,55:100:99:2140,0,1793:54731:255:255
1115	73057	.	T	A	227.77	PASS	.	GT:AD:DP:GQ:PL:PS:PQ:JQ	0|1:58,14:72:99:256,0,2364:54731:210:255
1115	73150	.	A	G	734.77	PASS	.	GT:AD:DP:GQ:PL:PS:PQ:JQ	0|1:64,24:88:99:763,0,2313:54731:182:255
1115	73348	.	T	C	1242.77	PASS	.	GT:AD:DP:GQ:PL:PS:PQ:JQ	1|1:32,34:66:99:1271,0,1167:54731:255:255
1115	73560	.	T	C	111.77	PASS	.	GT:AD:DP:GQ:PL:PS:PQ:JQ	0|1:73,10:83:99:140,0,2743:54731:255:255
1115	73579	.	A	G	105.77	PASS	.	GT:AD:DP:GQ:PL:PS:PQ:JQ	0|1:79,11:90:99:134,0,3066:54731:255:255
1115	73625	.	G	A	321.77	PASS	.	GT:AD:DP:GQ:PL:PS:PQ:JQ	0|1:0,10:10:30:350,30,0:54731:25:25
1115	74747	.	G	C	10020.8	PASS	.	GT:AD:DP:GQ:PL:PS:PQ:JQ	1|1:62,258:320:99:10049,0,1516:54731:255:255
1115	74982	.	C	T	2168.77	PASS	.	GT:AD:DP:GQ:PL:PS:PQ:JQ	0|1:289,96:385:99:2197,0,10365:54731:255:255
1115	75057	.	C	T	1717.73	PASS	.	GT:AD:DP:GQ:PL:PS:PQ:JQ	0|1:126,62:188:99:1755,0,4696:54731:255:255
1115	75137	.	C	G	130.77	PASS	.	GT:AD:DP:GQ:PL:PS:PQ:JQ	0|1:70,9:79:99:159,0,2947:54731:255:255
1115	75397	.	T	C	711.77	PASS	.	GT:AD:DP:GQ:PL:PS:PQ:JQ	0|1:134,27:161:99:740,0,5128:54731:99:255
1115	75408	.	G	C	172.77	PASS	.	GT:AD:DP:GQ:PL:PS:PQ:JQ	0|1:17,6:23:99:201,0,675:54731:25:25
1115	76142	.	T	C	358.73	PASS	.	GT:AD:DP:GQ:PL:PS:PQ:JQ	0|1:44,14:58:99:396,0,1726:54731:105:255
1115	76536	.	C	G	81.77	PASS	.	GT:AD:DP:GQ:PL:PS:PQ:JQ	1|0:10,5:15:99:110,0,697:54731:25:25
1115	77027	.	G	A	1931.77	PASS	.	GT:AD:DP:GQ:PL:PS:PQ:JQ	0|1:68,52:120:99:1960,0,3760:54731:255:219
1115	77051	.	C	G	920.77	PASS	.	GT:AD:DP:GQ:PL:PS:PQ:JQ	0|1:70,31:101:99:949,0,3896:54731:255:255
1115	77253	.	C	A	575.77	PASS	.	GT:AD:DP:GQ:PL:PS:PQ:JQ	0|1:47,18:65:99:604,0,1952:54731:255:255
1115	77254	.	T	G	575.77	PASS	.	GT:AD:DP:GQ:PL:PS:PQ:JQ	0|1:48,17:65:99:604,0,1952:54731:255:255
1115	79033	.	G	T	527.77	PASS	.	GT:AD:DP:GQ:PL:PS:PQ:JQ	0/1:58,22:80:99:556,0,1906:54731:20:83
1115	79062	.	A	C	491.77	PASS	.	GT:AD:DP:GQ:PL:PS:PQ:JQ	0|1:49,20:69:99:520,0,1520:54731:30:255
1115	79255	.	C	A	456.77	PASS	.	GT:AD:DP:GQ:PL:PS:PQ:JQ	0|1:3,13:16:88:485,0,88:54731:25:25
1115	79299	.	T	C	474.77	PASS	.	GT:AD:DP:GQ:PL:PS:PQ:JQ	0|1:12,13:25:99:503,0,409:54731:25:25
1115	79600	.	G	A	1547.77	PASS	.	GT:AD:DP:GQ:PL:PS:PQ:JQ	0/1:128,49:177:99:1576,0,4762:54731:6:170
1115	79797	.	A	T	665.03	PASS	.	GT:AD:DP:GQ:PL:PS:PQ:JQ	1|1:2,21:23:12:693,0,12:54731:43:129
1115	79824	.	C	T	367.96	PASS	.	GT:AD:DP:GQ:PL:PS:PQ:JQ	1|0:2,12:14:5:395,0,5:54731:44:153
1115	140344	.	C	A	586.77	PASS	.	GT:AD:DP:GQ:PL:PS:PQ:JQ	1|0:58,22:80:99:615,0,1923:109915:116:255
1115	140598	.	G	A	534.77	PASS	.	GT:AD:DP:GQ:PL:PS:PQ:JQ	1|0:94,25:119:99:563,0,3167:109915:75:255
1115	140713	.	A	G	493.77	PASS	.	GT:AD:DP:GQ:PL:PS:PQ:JQ	1|0:65,21:86:99:522,0,2509:109915:150:255
1115	141543	.	A	G	2355.73	PASS	.	GT:AD:DP:GQ:PL:PS:PQ:JQ	1|1:29,75:104:99:2393,0,781:109915:155:255
1115	142915	.	G	A	194.77	PASS	.	GT:AD:DP:GQ:PL:PS:PQ:JQ	1|0:27,9:36:99:223,0,1032:109915:176:255
1115	144417	.	T	A	44.77	PASS	.	GT:AD:DP:GQ:PL:PS:PQ:JQ	1|0:66,7:73:73:73,0,2627:109915:224:255
1115	144577	.	G	C	255.77	PASS	.	GT:AD:DP:GQ:PL:PS:PQ:JQ	1|0:55,12:67:99:284,0,2147:109915:229:255
1115	145524	.	A	C	1911.77	PASS	.	GT:AD:DP:GQ:PL:PS:PQ:JQ	1|0:35,51:86:99:1940,0,1240:109915:221:255
1115	145838	.	T	A	1157.77	PASS	.	GT:AD:DP:GQ:PL:PS:PQ:JQ	1|0:9,32:41:99:1186,0,217:109915:158:255
1115	147255	.	A	G	837.77	PASS	.	GT:AD:DP:GQ:PL:PS:PQ:JQ	1|0:63,28:91:99:866,0,2131:109915:183:255
1115	148696	.	T	G	216.77	PASS	.	GT:AD:DP:GQ:PL:PS:PQ:JQ	1|0:54,10:64:99:245,0,2071:109915:203:255
1115	148754	.	C	G	271.77	PASS	.	GT:AD:DP:GQ:PL:PS:PQ:JQ	1|0:12,8:20:99:300,0,480:109915:25:25
1115	151927	.	G	A	323.77	PASS	.	GT:AD:DP:GQ:PL:PS:PQ:JQ	1|0:131,18:149:99:352,0,5569:109915:66:255
1115	152243	.	G	C	408.77	PASS	.	GT:AD:DP:GQ:PL:PS:PQ:JQ	1|0:61,15:76:99:437,0,2622:109915:255:255
1115	152257	.	A	G	402.77	PASS	.	GT:AD:DP:GQ:PL:PS:PQ:JQ	1|0:65,15:80:99:431,0,2714:109915:255:255
1115	152291	.	A	T	2098.77	PASS	.	GT:AD:DP:GQ:PL:PS:PQ:JQ	1|1:27,55:82:99:2127,0,846:109915:255:255
1115	152477	.	C	A	78.77	PASS	.	GT:AD:DP:GQ:PL:PS:PQ:JQ	0|1:48,6:54:99:107,0,2141:109915:25:25
1115	152729	.	A	G	322.77	PASS	.	GT:AD:DP:GQ:PL:PS:PQ:JQ	1|0:64,18:82:99:351,0,1992:109915:42:255
1115	153198	.	T	C	1790.77	PASS	.	GT:AD:DP:GQ:PL:PS:PQ:JQ	1|0:154,70:224:99:1819,0,5615:109915:252:255
1115	153901	.	G	A	5808.77	PASS	.	GT:AD:DP:GQ:PL:PS:PQ:JQ	1|0:205,154:359:99:5837,0,8497:109915:255:255
1115	153934	.	T	C	5715.77	PASS	.	GT:AD:DP:GQ:PL:PS:PQ:JQ	1|0:253,155:408:99:5744,0,10437:109915:255:255
1115	153976	.	G	A	5570.77	PASS	.	GT:AD:DP:GQ:PL:PS:PQ:JQ	1|0:276,157:433:99:5599,0,11155:109915:94:255
1115	154528	.	C	A	2073.77	PASS	.	GT:AD:DP:GQ:PL:PS:PQ:JQ	1|0:450,85:535:99:2102,0,17861:109915:255:255
1115	154677	.	T	A	2098.77	PASS	.	GT:AD:DP:GQ:PL:PS:PQ:JQ	1|0:294,77:371:99:2127,0,10801:109915:255:255
1115	154833	.	C	T	833.73	PASS	.	GT:AD:DP:GQ:PL:PS:PQ:JQ	1|0:9,22:31:99:871,0,284:109915:25:25
1115	154999	.	T	A	1037.77	PASS	.	GT:AD:DP:GQ:PL:PS:PQ:JQ	1|0:55,35:90:99:1066,0,1904:109915:184:255
1115	155054	.	T	G	1078.77	PASS	.	GT:AD:DP:GQ:PL:PS:PQ:JQ	1|0:57,33:90:99:1107,0,2085:109915:222:255
1115	155379	.	C	G	909.77	PASS	.	GT:AD:DP:GQ:PL:PS:PQ:JQ	1|0:64,27:91:99:938,0,2648:109915:255:255
1115	155380	.	T	A	941.77	PASS	.	GT:AD:DP:GQ:PL:PS:PQ:JQ	1|0:64,27:91:99:970,0,2687:109915:255:255
1115	157472	.	G	T	333.77	PASS	.	GT:AD:DP:GQ:PL:PS:PQ:JQ	1|0:41,13:54:99:362,0,1546:109915:255:255
1115	157486	.	G	T	325.77	PASS	.	GT:AD:DP:GQ:PL:PS:PQ:JQ	1|0:41,13:54:99:354,0,1519:109915:255:255
1115	157519	.	A	C	108.77	PASS	.	GT:AD:DP:GQ:PL:PS:PQ:JQ	1|0:65,8:73:99:137,0,2710:109915:255:255
1115	157522	.	G	C	108.77	PASS	.	GT:AD:DP:GQ:PL:PS:PQ:JQ	1|0:65,8:73:99:137,0,2721:109915:255:255
1115	157779	.	T	C	638.77	PASS	.	GT:AD:DP:GQ:PL:PS:PQ:JQ	1|0:58,20:78:99:667,0,2032:109915:255:255
1115	157853	.	G	A	1419.77	PASS	.	GT:AD:DP:GQ:PL:PS:PQ:JQ	1|0:49,38:87:99:1448,0,1939:109915:223:255
1115	158272	.	T	A	50.77	PASS	.	GT:AD:DP:GQ:PL:PS:PQ:JQ	1|0:35,5:40:79:79,0,1634:109915:69:255
1115	158813	.	A	G	1974.77	PASS	.	GT:AD:DP:GQ:PL:PS:PQ:JQ	1|0:53,51:104:99:2003,0,3390:109915:255:255
1115	158837	.	A	G	2053.77	PASS	.	GT:AD:DP:GQ:PL:PS:PQ:JQ	1|0:51,54:105:99:2082,0,3320:109915:255:255
1115	159239	.	G	C	568.77	PASS	.	GT:AD:DP:GQ:PL:PS:PQ:JQ	1|0:29,17:46:99:597,0,1100:109915:25:25
1115	159274	.	A	G	1822.77	PASS	.	GT:AD:DP:GQ:PL:PS:PQ:JQ	1|0:64,52:116:99:1851,0,2366:109915:191:255
1115	159302	.	T	A	1985.77	PASS	.	GT:AD:DP:GQ:PL:PS:PQ:JQ	1|0:74,53:127:99:2014,0,2703:109915:91:255
1115	159361	.	G	A	823.77	PASS	.	GT:AD:DP:GQ:PL:PS:PQ:JQ	1|0:29,23:52:99:852,0,1132:109915:25:25
1115	159390	.	A	G	2221.77	PASS	.	GT:AD:DP:GQ:PL:PS:PQ:JQ	1|0:94,60:154:99:2250,0,3667:109915:45:255
1115	159530	.	A	G	2653.77	PASS	.	GT:AD:DP:GQ:PL:PS:PQ:JQ	1|0:57,70:127:99:2682,0,1917:109915:255:255
1115	159584	.	G	A	3576.77	PASS	.	GT:AD:DP:GQ:PL:PS:PQ:JQ	1|1:26,91:117:99:3605,0,771:109915:255:255
1115	159688	.	G	A	777.77	PASS	.	GT:AD:DP:GQ:PL:PS:PQ:JQ	1|0:67,29:96:99:806,0,2512:109915:135:255
1115	160638	.	A	C	282.77	PASS	.	GT:AD:DP:GQ:PL:PS:PQ:JQ	1|0:59,13:72:99:311,0,3183:109915:255:255
1115	160720	.	G	C	692.77	PASS	.	GT:AD:DP:GQ:PL:PS:PQ:JQ	1|0:52,23:75:99:721,0,2123:109915:255:255
1115	160793	.	T	G	116.77	PASS	.	GT:AD:DP:GQ:PL:PS:PQ:JQ	1|0:13,5:18:99:145,0,520:109915:25:25
1115	160818	.	C	A	551.77	PASS	.	GT:AD:DP:GQ:PL:PS:PQ:JQ	1|0:52,18:70:99:580,0,1750:109915:255:255
1115	160860	.	G	T	386.77	PASS	.	GT:AD:DP:GQ:PL:PS:PQ:JQ	1|0:44,14:58:99:415,0,1529:109915:255:255
1115	163809	.	T	A	754.77	PASS	.	GT:AD:DP:GQ:PL:PS:PQ:JQ	1|0:49,24:73:99:783,0,2025:109915:206:255
1115	164489	.	C	T	294.77	PASS	.	GT:AD:DP:GQ:PL:PS:PQ:JQ	1|0:58,12:70:99:323,0,2446:109915:255:255
1115	164545	.	G	A	342.77	PASS	.	GT:AD:DP:GQ:PL:PS:PQ:JQ	1|0:57,13:70:99:371,0,2396:109915:255:255
1115	164553	.	A	C	342.77	PASS	.	GT:AD:DP:GQ:PL:PS:PQ:JQ	1|0:57,13:70:99:371,0,2376:109915:255:255
1115	164651	.	C	T	282.77	PASS	.	GT:AD:DP:GQ:PL:PS:PQ:JQ	1|0:48,10:58:99:311,0,2016:109915:228:255
1115	164701	.	A	C	34.77	PASS	.	GT:AD:DP:GQ:PL:PS:PQ:JQ	1|0:35,3:38:63:63,0,1415:109915:44:255
1115	164984	.	T	C	2618.77	PASS	.	GT:AD:DP:GQ:PL:PS:PQ:JQ	1|1:38,66:104:99:2647,0,1257:109915:255:255
1115	165155	.	G	A	675.77	PASS	.	GT:AD:DP:GQ:PL:PS:PQ:JQ	1|0:101,26:127:99:704,0,5216:109915:255:255
1115	165161	.	C	T	700.77	PASS	.	GT:AD:DP:GQ:PL:PS:PQ:JQ	1|0:95,25:120:99:729,0,4855:109915:255:255
1115	166031	.	T	C	516.77	PASS	.	GT:AD:DP:GQ:PL:PS:PQ:JQ	1|0:43,16:59:99:545,0,1621:109915:153:255
1115	166145	.	G	C	1112.77	PASS	.	GT:AD:DP:GQ:PL:PS:PQ:JQ	1|0:40,35:75:99:1141,0,1401:109915:74:255
1115	166249	.	A	G	352.77	PASS	.	GT:AD:DP:GQ:PL:PS:PQ:JQ	1|0:52,13:65:99:381,0,2144:109915:130:255
1115	166510	.	A	G	1066.77	PASS	.	GT:AD:DP:GQ:PL:PS:PQ:JQ	1|0:75,34:109:99:1095,0,2873:109915:255:255
1115	166539	.	A	C	1584.77	PASS	.	GT:AD:DP:GQ:PL:PS:PQ:JQ	1|0:68,48:116:99:1613,0,2354:109915:255:255
1115	166566	.	T	A	761.77	PASS	.	GT:AD:DP:GQ:PL:PS:PQ:JQ	1|0:93,25:118:99:790,0,4060:109915:207:255
1115	166569	.	G	C	726.77	PASS	.	GT:AD:DP:GQ:PL:PS:PQ:JQ	1|0:93,25:118:99:755,0,4040:109915:147:255
1115	166571	.	A	C	738.77	PASS	.	GT:AD:DP:GQ:PL:PS:PQ:JQ	1|0:93,25:118:99:767,0,3872:109915:136:255
1115	166598	.	C	T	2475.77	PASS	.	GT:AD:DP:GQ:PL:PS:PQ:JQ	1|0:71,63:134:99:2504,0,2954:109915:255:255
1115	166620	.	G	T	2421.77	PASS	.	GT:AD:DP:GQ:PL:PS:PQ:JQ	1|0:66,61:127:99:2450,0,2827:109915:255:255
1115	166639	.	A	T	2508.77	PASS	.	GT:AD:DP:GQ:PL:PS:PQ:JQ	1|0:70,62:132:99:2537,0,2719:109915:255:255
1115	166777	.	T	C	1971.77	PASS	.	GT:AD:DP:GQ:PL:PS:PQ:JQ	1|0:82,54:136:99:2000,0,3733:109915:255:255
1115	166791	.	C	T	2294.77	PASS	.	GT:AD:DP:GQ:PL:PS:PQ:JQ	1|0:83,54:137:99:2323,0,3841:109915:255:255
1115	166795	.	G	A	2344.77	PASS	.	GT:AD:DP:GQ:PL:PS:PQ:JQ	1|0:88,64:152:99:2373,0,3832:109915:255:255
1115	166845	.	A	G	2714.77	PASS	.	GT:AD:DP:GQ:PL:PS:PQ:JQ	1|0:92,80:172:99:2743,0,3198:109915:255:255
1115	166893	.	A	C	3059.77	PASS	.	GT:AD:DP:GQ:PL:PS:PQ:JQ	1|0:69,80:149:99:3088,0,2633:109915:255:255
1115	166910	.	G	C	3516.77	PASS	.	GT:AD:DP:GQ:PL:PS:PQ:JQ	1|0:65,91:156:99:3545,0,2472:109915:255:255
1115	166959	.	G	T	2809.77	PASS	.	GT:AD:DP:GQ:PL:PS:PQ:JQ	1|0:52,70:122:99:2838,0,2161:109915:255:255
1115	166965	.	A	C	2814.77	PASS	.	GT:AD:DP:GQ:PL:PS:PQ:JQ	1|0:55,72:127:99:2843,0,2257:109915:255:255
1115	167025	.	G	T	2177.77	PASS	.	GT:AD:DP:GQ:PL:PS:PQ:JQ	1|0:65,67:132:99:2206,0,2260:109915:255:255
1115	167157	.	A	G	2553.73	PASS	.	GT:AD:DP:GQ:PL:PS:PQ:JQ	1|0:61,73:134:99:2591,0,2104:109915:255:255
1115	167187	.	G	C	3131.77	PASS	.	GT:AD:DP:GQ:PL:PS:PQ:JQ	1|0:62,82:144:99:3160,0,2161:109915:255:255
1115	167304	.	A	G	932.77	PASS	.	GT:AD:DP:GQ:PL:PS:PQ:JQ	1|0:37,36:73:99:961,0,1410:109915:255:255
1115	167311	.	C	A	207.77	PASS	.	GT:AD:DP:GQ:PL:PS:PQ:JQ	1|0:56,17:73:99:236,0,1958:109915:197:255
1115	167320	.	G	A	1620.77	PASS	.	GT:AD:DP:GQ:PL:PS:PQ:JQ	1|0:33,42:75:99:1649,0,1259:109915:255:255
1115	167364	.	T	A	1275.77	PASS	.	GT:AD:DP:GQ:PL:PS:PQ:JQ	1|0:39,33:72:99:1304,0,1492:109915:255:255
1115	167386	.	G	A	1614.77	PASS	.	GT:AD:DP:GQ:PL:PS:PQ:JQ	1|0:36,38:74:99:1643,0,1511:109915:255:255
1115	167409	.	C	T	1578.77	PASS	.	GT:AD:DP:GQ:PL:PS:PQ:JQ	1|0:38,41:79:99:1607,0,1472:109915:255:255
1115	167410	.	A	G	1578.77	PASS	.	GT:AD:DP:GQ:PL:PS:PQ:JQ	1|0:37,41:78:99:1607,0,1472:109915:255:255
1115	167461	.	T	C	674.77	PASS	.	GT:AD:DP:GQ:PL:PS:PQ:JQ	1|0:25,20:45:99:703,0,955:109915:226:255
1115	167757	.	C	T	215.77	PASS	.	GT:AD:DP:GQ:PL:PS:PQ:JQ	1|0:19,8:27:99:244,0,696:109915:62:255
1115	168666	.	G	C	891.77	PASS	.	GT:AD:DP:GQ:PL:PS:PQ:JQ	1|0:43,25:68:99:920,0,1704:109915:255:255
1115	168676	.	G	C	975.77	PASS	.	GT:AD:DP:GQ:PL:PS:PQ:JQ	1|0:47,29:76:99:1004,0,1836:109915:255:255
1115	168777	.	A	C	2004.77	PASS	.	GT:AD:DP:GQ:PL:PS:PQ:JQ	1|0:55,53:108:99:2033,0,2150:109915:255:255
1115	168779	.	C	A	2004.77	PASS	.	GT:AD:DP:GQ:PL:PS:PQ:JQ	1|0:55,50:105:99:2033,0,2150:109915:255:255
1115	168783	.	G	T	1902.77	PASS	.	GT:AD:DP:GQ:PL:PS:PQ:JQ	1|0:55,46:101:99:1931,0,2201:109915:255:255
1115	168796	.	G	A	1575.77	PASS	.	GT:AD:DP:GQ:PL:PS:PQ:JQ	1|0:52,42:94:99:1604,0,2099:109915:255:255
1115	168809	.	C	A	1296.77	PASS	.	GT:AD:DP:GQ:PL:PS:PQ:JQ	1|0:47,33:80:99:1325,0,1910:109915:255:255
1115	168814	.	A	C	1224.77	PASS	.	GT:AD:DP:GQ:PL:PS:PQ:JQ	1|0:43,33:76:99:1253,0,1748:109915:255:255
1115	168815	.	C	T	1224.77	PASS	.	GT:AD:DP:GQ:PL:PS:PQ:JQ	1|0:43,31:74:99:1253,0,1748:109915:255:255
1115	168837	.	G	A	1029.77	PASS	.	GT:AD:DP:GQ:PL:PS:PQ:JQ	1|0:36,26:62:99:1058,0,1533:109915:255:255
1115	168859	.	T	G	693.77	PASS	.	GT:AD:DP:GQ:PL:PS:PQ:JQ	1|0:39,19:58:99:722,0,1537:109915:255:255
1115	169440	.	A	C	316.77	PASS	.	GT:AD:DP:GQ:PL:PS:PQ:JQ	1|0:66,12:78:99:345,0,2722:109915:251:255
1115	169461	.	A	G	390.77	PASS	.	GT:AD:DP:GQ:PL:PS:PQ:JQ	1|0:64,15:79:99:419,0,2604:109915:255:255
1115	169513	.	T	C	345.77	PASS	.	GT:AD:DP:GQ:PL:PS:PQ:JQ	1|0:68,14:82:99:374,0,2882:109915:255:255
1115	169514	.	G	T	351.77	PASS	.	GT:AD:DP:GQ:PL:PS:PQ:JQ	1|0:67,14:81:99:380,0,2805:109915:255:255
1115	169669	.	T	G	321.73	PASS	.	GT:AD:DP:GQ:PL:PS:PQ:JQ	1|0:55,15:70:99:359,0,2106:109915:151:255
1115	169876	.	A	C	269.77	PASS	.	GT:AD:DP:GQ:PL:PS:PQ:JQ	1|0:54,14:68:99:298,0,2094:109915:177:255
1115	170032	.	G	A	163.77	PASS	.	GT:AD:DP:GQ:PL:PS:PQ:JQ	1|0:55,11:66:99:192,0,1855:109915:191:255
1115	170289	.	C	G	1858.77	PASS	.	GT:AD:DP:GQ:PL:PS:PQ:JQ	0/1:103,59:162:99:1887,0,3948:109915:19:255
1115	170589	.	A	G	2258.77	PASS	.	GT:AD:DP:GQ:PL:PS:PQ:JQ	1|0:174,72:246:99:2287,0,6644:109915:255:255
1115	170590	.	T	A	7100.73	PASS	.	GT:AD:DP:GQ:PL:PS:PQ:JQ	1|1:56,185:241:99:7138,0,1584:109915:255:255
1115	170700	.	G	A	94.77	PASS	.	GT:AD:DP:GQ:PL:PS:PQ:JQ	1|0:29,5:34:99:123,0,1125:109915:25:25
1115	170724	.	T	C	1086.77	PASS	.	GT:AD:DP:GQ:PL:PS:PQ:JQ	1|0:6,28:34:52:1115,0,52:109915:25:25
1115	170891	.	A	G	2933.77	PASS	.	GT:AD:DP:GQ:PL:PS:PQ:JQ	1|0:114,90:204:99:2962,0,4073:109915:255:255
1115	170967	.	C	T	1160.77	PASS	.	GT:AD:DP:GQ:PL:PS:PQ:JQ	1|0:122,40:162:99:1189,0,4855:109915:255:255
1115	171436	.	C	T	905.77	PASS	.	GT:AD:DP:GQ:PL:PS:PQ:JQ	1|0:62,30:92:99:934,0,2363:109915:230:255
1115	171548	.	A	G	280.77	PASS	.	GT:AD:DP:GQ:PL:PS:PQ:JQ	1|0:63,13:76:99:309,0,2470:109915:208:255
1115	171600	.	C	T	151.73	PASS	.	GT:AD:DP:GQ:PL:PS:PQ:JQ	1|0:63,9:72:99:189,0,2536:109915:237:255
1115	171952	.	T	A	612.77	PASS	.	GT:AD:DP:GQ:PL:PS:PQ:JQ	1|0:108,23:131:99:641,0,4457:109915:255:255
1115	171953	.	T	C	612.77	PASS	.	GT:AD:DP:GQ:PL:PS:PQ:JQ	1|0:107,23:130:99:641,0,4457:109915:255:255
1115	172124	.	A	G	2288.77	PASS	.	GT:AD:DP:GQ:PL:PS:PQ:JQ	1|0:61,60:121:99:2317,0,2387:109915:255:255
1115	172144	.	A	G	2092.73	PASS	.	GT:AD:DP:GQ:PL:PS:PQ:JQ	1|0:59,56:115:99:2130,0,2294:109915:255:255
1115	172270	.	T	G	2358.77	PASS	.	GT:AD:DP:GQ:PL:PS:PQ:JQ	1|0:42,68:110:99:2387,0,1418:109915:157:255
1115	172425	.	A	T	355.77	PASS	.	GT:AD:DP:GQ:PL:PS:PQ:JQ	1|0:21,11:32:99:384,0,757:109915:25:25
1115	172462	.	T	A	1603.77	PASS	.	GT:AD:DP:GQ:PL:PS:PQ:JQ	1|0:46,50:96:99:1632,0,1686:109915:172:255
1115	172566	.	G	T	1080.77	PASS	.	GT:AD:DP:GQ:PL:PS:PQ:JQ	1|0:66,44:110:99:1109,0,2405:109915:255:255
1115	172738	.	G	A	1210.77	PASS	.	GT:AD:DP:GQ:PL:PS:PQ:JQ	1|0:48,35:83:99:1239,0,1687:109915:234:255
1115	172820	.	T	G	1323.77	PASS	.	GT:AD:DP:GQ:PL:PS:PQ:JQ	1|0:47,38:85:99:1352,0,1615:109915:188:255
1115	173085	.	T	C	956.77	PASS	.	GT:AD:DP:GQ:PL:PS:PQ:JQ	1|0:54,34:88:99:985,0,1850:109915:199:255
1115	173221	.	A	G	482.77	PASS	.	GT:AD:DP:GQ:PL:PS:PQ:JQ	1|0:37,17:54:99:511,0,1363:109915:205:255
1115	173261	.	A	T	191.77	PASS	.	GT:AD:DP:GQ:PL:PS:PQ:JQ	1|0:32,8:40:99:220,0,1205:109915:163:255
1115	173461	.	G	A	178.77	PASS	.	GT:AD:DP:GQ:PL:PS:PQ:JQ	1|0:6,6:12:99:207,0,173:109915:25:25
1115	173545	.	C	T	1419.77	PASS	.	GT:AD:DP:GQ:PL:PS:PQ:JQ	1|0:37,39:76:99:1448,0,1323:109915:255:255
1115	173570	.	A	G	2717.77	PASS	.	GT:AD:DP:GQ:PL:PS:PQ:JQ	1|1:16,66:82:99:2746,0,426:109915:255:255
1115	173581	.	T	C	1697.77	PASS	.	GT:AD:DP:GQ:PL:PS:PQ:JQ	1|0:43,43:86:99:1726,0,1656:109915:255:255
1115	173600	.	G	T	1735.77	PASS	.	GT:AD:DP:GQ:PL:PS:PQ:JQ	1|0:49,47:96:99:1764,0,1726:109915:255:255
1115	173632	.	G	C	1560.77	PASS	.	GT:AD:DP:GQ:PL:PS:PQ:JQ	1|0:55,42:97:99:1589,0,2177:109915:255:255
1115	173644	.	C	T	1522.77	PASS	.	GT:AD:DP:GQ:PL:PS:PQ:JQ	1|0:0,32:32:99:1551,105,0:109915:25:25
1115	173649	.	T	C	1411.77	PASS	.	GT:AD:DP:GQ:PL:PS:PQ:JQ	1|0:0,31:31:96:1440,96,0:109915:25:25
1115	173674	.	A	G	916.77	PASS	.	GT:AD:DP:GQ:PL:PS:PQ:JQ	1|0:0,21:21:63:945,63,0:109915:25:25
1115	174029	.	C	T	168.77	PASS	.	GT:AD:DP:GQ:PL:PS:PQ:JQ	1|0:55,7:62:99:197,0,2355:109915:255:255
1115	174032	.	G	A	171.77	PASS	.	GT:AD:DP:GQ:PL:PS:PQ:JQ	1|0:56,9:65:99:200,0,2317:109915:255:255
1115	174198	.	G	T	2491.77	PASS	.	GT:AD:DP:GQ:PL:PS:PQ:JQ	1|0:126,81:207:99:2520,0,4926:109915:255:255
1115	174324	.	G	A	2430.77	PASS	.	GT:AD:DP:GQ:PL:PS:PQ:JQ	1|0:147,74:221:99:2459,0,6094:109915:255:255
1115	174366	.	C	G	1547.77	PASS	.	GT:AD:DP:GQ:PL:PS:PQ:JQ	1|0:144,52:196:99:1576,0,5828:109915:255:255
1115	174504	.	C	T	3983.77	PASS	.	GT:AD:DP:GQ:PL:PS:PQ:JQ	1|1:54,112:166:99:4012,0,1727:109915:255:255
1115	175618	.	C	A	13305.8	PASS	.	GT:AD:DP:GQ:PL:PS:PQ:JQ	1|1:87,328:415:99:13334,0,2515:109915:255:255
1115	175964	.	T	G	6855.77	PASS	.	GT:AD:DP:GQ:PL:PS:PQ:JQ	1|0:608,234:842:99:6884,0,21423:109915:255:255
1115	176288	.	C	T	3309.77	PASS	.	GT:AD:DP:GQ:PL:PS:PQ:JQ	1|0:463,127:590:99:3338,0,17197:109915:137:255
1115	176780	.	A	T	10962.8	PASS	.	GT:AD:DP:GQ:PL:PS:PQ:JQ	1|1:83,288:371:99:10991,0,2398:109915:255:255
1115	177288	.	G	A	3163.77	PASS	.	GT:AD:DP:GQ:PL:PS:PQ:JQ	1|0:156,89:245:99:3192,0,6384:109915:166:255
1115	177296	.	G	A	1686.77	PASS	.	GT:AD:DP:GQ:PL:PS:PQ:JQ	1|0:159,67:226:99:1715,0,6441:109915:255:255
1115	178570	.	C	G	1444.77	PASS	.	GT:AD:DP:GQ:PL:PS:PQ:JQ	1|0:77,41:118:99:1473,0,3836:109915:255:255
1115	178571	.	A	G	1444.77	PASS	.	GT:AD:DP:GQ:PL:PS:PQ:JQ	1|0:78,40:118:99:1473,0,3836:109915:255:255
1115	178615	.	C	T	1348.77	PASS	.	GT:AD:DP:GQ:PL:PS:PQ:JQ	1|0:67,39:106:99:1377,0,2490:109915:255:255
1115	178644	.	G	T	978.77	PASS	.	GT:AD:DP:GQ:PL:PS:PQ:JQ	1|0:67,30:97:99:1007,0,2666:109915:255:255
1115	178659	.	T	G	816.77	PASS	.	GT:AD:DP:GQ:PL:PS:PQ:JQ	1|0:65,25:90:99:845,0,2763:109915:255:255
1115	178660	.	G	T	813.77	PASS	.	GT:AD:DP:GQ:PL:PS:PQ:JQ	1|0:64,25:89:99:842,0,2805:109915:255:255
1115	178683	.	A	T	711.77	PASS	.	GT:AD:DP:GQ:PL:PS:PQ:JQ	1|0:72,22:94:99:740,0,3080:109915:255:255
1115	178692	.	G	T	474.77	PASS	.	GT:AD:DP:GQ:PL:PS:PQ:JQ	1|0:70,17:87:99:503,0,2879:109915:255:255
1115	178850	.	C	A	462.77	PASS	.	GT:AD:DP:GQ:PL:PS:PQ:JQ	1|0:0,11:11:33:491,33,0:109915:25:25
1115	178858	.	A	G	581.77	PASS	.	GT:AD:DP:GQ:PL:PS:PQ:JQ	1|0:0,14:14:42:610,42,0:109915:25:25
1115	179281	.	A	G	102.77	PASS	.	GT:AD:DP:GQ:PL:PS:PQ:JQ	1|0:81,9:90:99:131,0,3731:109915:255:255
1115	179415	.	T	C	858.77	PASS	.	GT:AD:DP:GQ:PL:PS:PQ:JQ	1|0:0,19:19:60:887,60,0:109915:25:25
1115	179420	.	T	G	858.77	PASS	.	GT:AD:DP:GQ:PL:PS:PQ:JQ	1|0:0,19:19:60:887,60,0:109915:25:25
1115	179446	.	C	T	1043.77	PASS	.	GT:AD:DP:GQ:PL:PS:PQ:JQ	1|0:0,24:24:72:1072,72,0:109915:25:25
1115	179464	.	A	T	961.77	PASS	.	GT:AD:DP:GQ:PL:PS:PQ:JQ	1|0:0,22:22:66:990,66,0:109915:25:25
1115	179991	.	A	T	253.77	PASS	.	GT:AD:DP:GQ:PL:PS:PQ:JQ	1|1:91,11:102:99:282,0,3770:109915:255:255
1115	180157	.	T	G	825.77	PASS	.	GT:AD:DP:GQ:PL:PS:PQ:JQ	1|0:44,28:72:99:854,0,1600:109915:163:255
1115	180243	.	A	T	840.77	PASS	.	GT:AD:DP:GQ:PL:PS:PQ:JQ	1|0:46,27:73:99:869,0,1589:109915:188:255
1115	180367	.	T	A	412.77	PASS	.	GT:AD:DP:GQ:PL:PS:PQ:JQ	1|0:71,16:87:99:441,0,2646:109915:90:255
1115	181115	.	G	A	61.77	PASS	.	GT:AD:DP:GQ:PL:PS:PQ:JQ	1|0:40,5:45:90:90,0,1665:109915:235:255
1115	181135	.	A	G	250.77	PASS	.	GT:AD:DP:GQ:PL:PS:PQ:JQ	1|0:5,7:12:99:279,0,189:109915:25:25
1115	181360	.	T	C	55.77	PASS	.	GT:AD:DP:GQ:PL:PS:PQ:JQ	1|0:41,5:46:84:84,0,1722:109915:123:255
1115	181899	.	T	C	107.77	PASS	.	GT:AD:DP:GQ:PL:PS:PQ:JQ	1|0:92,9:101:99:136,0,3813:109915:255:255
1115	181980	.	A	T	163.77	PASS	.	GT:AD:DP:GQ:PL:PS:PQ:JQ	1|0:88,11:99:99:192,0,3429:109915:255:255
1115	182232	.	G	A	82.77	PASS	.	GT:AD:DP:GQ:PL:PS:PQ:JQ	1|0:194,18:212:99:111,0,6755:109915:170:255
1115	182261	.	G	A	1185.77	PASS	.	GT:AD:DP:GQ:PL:PS:PQ:JQ	1|0:176,47:223:99:1214,0,6023:109915:100:255
1115	182971	.	A	C	348.77	PASS	.	GT:AD:DP:GQ:PL:PS:PQ:JQ	1|0:49,16:65:99:377,0,1842:109915:69:255
1115	185078	.	T	C	54.77	PASS	.	GT:AD:DP:GQ:PL:PS:PQ:JQ	0|1:5,8:13:34:83,0,34:109915:25:25
1115	186078	.	T	G	690.77	PASS	.	GT:AD:DP:GQ:PL:PS:PQ:JQ	1|0:0,16:16:48:719,48,0:109915:25:25
1115	186100	.	A	C	691.77	PASS	.	GT:AD:DP:GQ:PL:PS:PQ:JQ	1|0:0,15:15:48:720,48,0:109915:25:25
1115	187191	.	C	A	1579.77	PASS	.	GT:AD:DP:GQ:PL:PS:PQ:JQ	1|0:63,56:119:99:1608,0,2451:109915:246:255
1115	187770	.	T	G	793.77	PASS	.	GT:AD:DP:GQ:PL:PS:PQ:JQ	1|0:79,29:108:99:822,0,2969:109915:221:255
1115	188024	.	A	G	1278.77	PASS	.	GT:AD:DP:GQ:PL:PS:PQ:JQ	1|0:80,37:117:99:1307,0,3292:109915:255:255
1115	188064	.	C	T	2034.77	PASS	.	GT:AD:DP:GQ:PL:PS:PQ:JQ	1|0:67,53:120:99:2063,0,2693:109915:255:255
1115	188075	.	A	G	688.77	PASS	.	GT:AD:DP:GQ:PL:PS:PQ:JQ	1|0:32,24:56:99:717,0,1099:109915:25:25
1115	188092	.	T	C	2405.77	PASS	.	GT:AD:DP:GQ:PL:PS:PQ:JQ	1|0:0,54:54:99:2434,166,0:109915:25:25
1115	188390	.	T	C	4323.77	PASS	.	GT:AD:DP:GQ:PL:PS:PQ:JQ	1|0:69,112:181:99:4352,0,2347:109915:255:255
1115	188679	.	A	T	2826.77	PASS	.	GT:AD:DP:GQ:PL:PS:PQ:JQ	1|0:55,72:127:99:2855,0,2116:109915:255:255
1115	188680	.	A	T	2826.77	PASS	.	GT:AD:DP:GQ:PL:PS:PQ:JQ	1|0:56,72:128:99:2855,0,2116:109915:255:255
1115	188966	.	A	T	2562.77	PASS	.	GT:AD:DP:GQ:PL:PS:PQ:JQ	1|0:65,69:134:99:2591,0,2205:109915:255:255
1115	189116	.	C	A	2718.77	PASS	.	GT:AD:DP:GQ:PL:PS:PQ:JQ	1|0:65,76:141:99:2747,0,2303:109915:255:255
1115	189291	.	C	A	2064.77	PASS	.	GT:AD:DP:GQ:PL:PS:PQ:JQ	1|0:71,57:128:99:2093,0,2600:109915:255:255
1115	189376	.	A	C	1128.77	PASS	.	GT:AD:DP:GQ:PL:PS:PQ:JQ	1|0:87,34:121:99:1157,0,5467:109915:255:255
1115	189378	.	A	T	1128.77	PASS	.	GT:AD:DP:GQ:PL:PS:PQ:JQ	1|0:85,33:118:99:1157,0,5467:109915:255:255
1115	189380	.	G	T	1101.77	PASS	.	GT:AD:DP:GQ:PL:PS:PQ:JQ	1|0:84,33:117:99:1130,0,5434:109915:255:255
1115	189523	.	A	G	1431.77	PASS	.	GT:AD:DP:GQ:PL:PS:PQ:JQ	1|0:75,43:118:99:1460,0,2688:109915:255:255
1115	189860	.	A	G	1746.77	PASS	.	GT:AD:DP:GQ:PL:PS:PQ:JQ	1|0:68,52:120:99:1775,0,2515:109915:255:255
1115	189937	.	A	G	1533.77	PASS	.	GT:AD:DP:GQ:PL:PS:PQ:JQ	1|0:69,48:117:99:1562,0,2319:109915:255:255
1115	190193	.	A	G	1144.77	PASS	.	GT:AD:DP:GQ:PL:PS:PQ:JQ	1|0:60,36:96:99:1173,0,2351:109915:255:255
1115	190326	.	T	A	439.77	PASS	.	GT:AD:DP:GQ:PL:PS:PQ:JQ	1|0:69,16:85:99:468,0,2852:109915:255:255
1115	190331	.	A	G	572.77	PASS	.	GT:AD:DP:GQ:PL:PS:PQ:JQ	1|0:69,21:90:99:601,0,2882:109915:255:255
1115	190520	.	A	G	605.77	PASS	.	GT:AD:DP:GQ:PL:PS:PQ:JQ	1|0:70,21:91:99:634,0,2585:109915:255:255
1115	190579	.	C	A	688.77	PASS	.	GT:AD:DP:GQ:PL:PS:PQ:JQ	1|0:101,25:126:99:717,0,3722:109915:255:255
1115	190630	.	G	A	682.77	PASS	.	GT:AD:DP:GQ:PL:PS:PQ:JQ	1|0:82,26:108:99:711,0,3302:109915:255:255
1115	190742	.	C	T	642.77	PASS	.	GT:AD:DP:GQ:PL:PS:PQ:JQ	1|0:67,21:88:99:671,0,4039:109915:255:255
1115	190766	.	T	C	487.77	PASS	.	GT:AD:DP:GQ:PL:PS:PQ:JQ	1|0:67,18:85:99:516,0,4347:109915:255:255
1115	190876	.	C	T	509.77	PASS	.	GT:AD:DP:GQ:PL:PS:PQ:JQ	1|0:65,19:84:99:538,0,2421:109915:255:255
1115	193897	.	T	C	331.77	PASS	.	GT:AD:DP:GQ:PL:PS:PQ:JQ	1|0:60,12:72:99:360,0,2773:109915:218:255
1115	193956	.	T	C	73.77	PASS	.	GT:AD:DP:GQ:PL:PS:PQ:JQ	1|0:8,3:11:99:102,0,327:109915:25:25
1115	195074	.	T	C	190.77	PASS	.	GT:AD:DP:GQ:PL:PS:PQ:JQ	1|0:59,10:69:99:219,0,2168:109915:255:255
1115	195131	.	A	G	516.77	PASS	.	GT:AD:DP:GQ:PL:PS:PQ:JQ	1|0:54,16:70:99:545,0,2205:109915:255:255
1115	195174	.	A	T	441.77	PASS	.	GT:AD:DP:GQ:PL:PS:PQ:JQ	1|0:53,15:68:99:470,0,2181:109915:237:255
1115	195230	.	T	G	160.77	PASS	.	GT:AD:DP:GQ:PL:PS:PQ:JQ	1|0:52,10:62:99:189,0,1948:109915:196:255
1115	195574	.	C	T	464.77	PASS	.	GT:AD:DP:GQ:PL:PS:PQ:JQ	1|0:122,27:149:99:493,0,4764:109915:201:255
1115	196439	.	G	T	60.77	PASS	.	GT:AD:DP:GQ:PL:PS:PQ:JQ	1|0:54,7:61:89:89,0,1887:109915:182:255
1115	196705	.	A	G	1895.77	PASS	.	GT:AD:DP:GQ:PL:PS:PQ:JQ	1|1:29,50:79:99:1924,0,967:109915:255:255
1115	198886	.	C	G	309.77	PASS	.	GT:AD:DP:GQ:PL:PS:PQ:JQ	1|0:57,16:73:99:338,0,2272:109915:215:255
1115	199479	.	T	A	340.77	PASS	.	GT:AD:DP:GQ:PL:PS:PQ:JQ	1|0:71,15:86:99:369,0,2866:109915:48:255
1115	199881	.	A	G	1300.77	PASS	.	GT:AD:DP:GQ:PL:PS:PQ:JQ	1|0:62,37:99:99:1329,0,3242:109915:255:255
1115	199898	.	A	T	868.77	PASS	.	GT:AD:DP:GQ:PL:PS:PQ:JQ	1|0:73,30:103:99:897,0,3860:109915:255:255
1115	200456	.	A	G	221.77	PASS	.	GT:AD:DP:GQ:PL:PS:PQ:JQ	1|0:37,10:47:99:250,0,1389:109915:152:255
1115	200885	.	A	G	286.77	PASS	.	GT:AD:DP:GQ:PL:PS:PQ:JQ	1|0:65,15:80:99:315,0,2540:109915:255:255
1115	201073	.	T	G	314.77	PASS	.	GT:AD:DP:GQ:PL:PS:PQ:JQ	1|0:47,15:62:99:343,0,1820:109915:232:255
1115	201235	.	C	A	212.77	PASS	.	GT:AD:DP:GQ:PL:PS:PQ:JQ	1|0:60,13:73:99:241,0,2178:109915:246:255
1115	201361	.	C	G	643.77	PASS	.	GT:AD:DP:GQ:PL:PS:PQ:JQ	1|0:60,21:81:99:672,0,2194:109915:233:255
1115	201541	.	T	G	1265.77	PASS	.	GT:AD:DP:GQ:PL:PS:PQ:JQ	1|0:59,41:100:99:1294,0,2077:109915:237:255
1115	201901	.	G	T	508.77	PASS	.	GT:AD:DP:GQ:PL:PS:PQ:JQ	1|0:53,18:71:99:537,0,2273:109915:255:255
1115	201906	.	C	T	198.77	PASS	.	GT:AD:DP:GQ:PL:PS:PQ:JQ	1|0:64,10:74:99:227,0,2657:109915:105:255
1115	202044	.	G	A	5159.77	PASS	.	GT:AD:DP:GQ:PL:PS:PQ:JQ	1|0:79,132:211:99:5188,0,2727:109915:255:255
1115	202668	.	C	T	239.77	PASS	.	GT:AD:DP:GQ:PL:PS:PQ:JQ	1|0:58,12:70:99:268,0,2341:109915:107:255
1115	203182	.	A	G	79.77	PASS	.	GT:AD:DP:GQ:PL:PS:PQ:JQ	1|0:54,7:61:99:108,0,2526:109915:64:255
1115	203311	.	A	T	1904.77	PASS	.	GT:AD:DP:GQ:PL:PS:PQ:JQ	1|1:40,56:96:99:1933,0,1173:109915:255:255
1115	203319	.	T	A	1034.73	PASS	.	GT:AD:DP:GQ:PL:PS:PQ:JQ	1|0:84,35:119:99:1072,0,3419:109915:142:255
1115	204324	.	T	G	884.77	PASS	.	GT:AD:DP:GQ:PL:PS:PQ:JQ	1|0:95,30:125:99:913,0,3888:109915:79:255
1115	206252	.	T	G	369.77	PASS	.	GT:AD:DP:GQ:PL:PS:PQ:JQ	1|0:39,15:54:99:398,0,1369:109915:138:255
1115	207165	.	T	C	885.77	PASS	.	GT:AD:DP:GQ:PL:PS:PQ:JQ	1|0:43,26:69:99:914,0,1660:109915:111:255
1115	207304	.	C	T	696.77	PASS	.	GT:AD:DP:GQ:PL:PS:PQ:JQ	1|0:28,21:49:99:725,0,1034:109915:98:255
1116	322	.	C	G	813.77	PASS	.	GT:AD:DP:GQ:PL:PS:PQ:JQ	0|1:38,26:64:99:842,0,1305:1:255:255
1116	415	.	T	C	1447.77	PASS	.	GT:AD:DP:GQ:PL:PS:PQ:JQ	0|1:37,37:74:99:1476,0,1963:1:254:255
1116	429	.	G	A	1410.77	PASS	.	GT:AD:DP:GQ:PL:PS:PQ:JQ	0|1:34,36:70:99:1439,0,1923:1:239:255
1116	439	.	C	T	1151.77	PASS	.	GT:AD:DP:GQ:PL:PS:PQ:JQ	0|1:35,32:67:99:1180,0,1863:1:232:255
1116	492	.	G	A	675.77	PASS	.	GT:AD:DP:GQ:PL:PS:PQ:JQ	0|1:31,18:49:99:704,0,1800:1:176:255
1116	499	.	T	C	463.77	PASS	.	GT:AD:DP:GQ:PL:PS:PQ:JQ	0|1:28,14:42:99:492,0,1860:1:70:255
1116	506	.	C	A	517.77	PASS	.	GT:AD:DP:GQ:PL:PS:PQ:JQ	0|1:27,15:42:99:546,0,1722:1:131:255
1116	516	.	T	A	391.77	PASS	.	GT:AD:DP:GQ:PL:PS:PQ:JQ	0|1:27,11:38:99:420,0,1594:1:134:255
1116	521	.	A	G	352.77	PASS	.	GT:AD:DP:GQ:PL:PS:PQ:JQ	0|1:27,11:38:99:381,0,1509:1:134:255
1116	528	.	A	T	391.77	PASS	.	GT:AD:DP:GQ:PL:PS:PQ:JQ	0|1:28,11:39:99:420,0,1502:1:148:255
1116	544	.	T	C	475.77	PASS	.	GT:AD:DP:GQ:PL:PS:PQ:JQ	0|1:28,12:40:99:504,0,1414:1:143:255
1116	566	.	A	G	391.77	PASS	.	GT:AD:DP:GQ:PL:PS:PQ:JQ	0|1:27,12:39:99:420,0,1191:1:117:255
1116	587	.	A	C	511.77	PASS	.	GT:AD:DP:GQ:PL:PS:PQ:JQ	0|1:0,12:12:36:540,36,0:1:25:25
1116	601	.	A	C	556.77	PASS	.	GT:AD:DP:GQ:PL:PS:PQ:JQ	0|1:0,12:12:39:585,39,0:1:25:25
1116	624	.	A	T	511.77	PASS	.	GT:AD:DP:GQ:PL:PS:PQ:JQ	0|1:0,11:11:36:540,36,0:1:25:25
1116	666	.	G	T	961.77	PASS	.	GT:AD:DP:GQ:PL:PS:PQ:JQ	0|1:0,22:22:66:990,66,0:1:25:25
1116	709	.	C	T	1186.77	PASS	.	GT:AD:DP:GQ:PL:PS:PQ:JQ	0|1:0,27:27:81:1215,81,0:1:25:25
1116	716	.	A	C	1232.77	PASS	.	GT:AD:DP:GQ:PL:PS:PQ:JQ	0|1:0,28:28:85:1261,85,0:1:25:25
1116	760	.	G	T	1490.77	PASS	.	GT:AD:DP:GQ:PL:PS:PQ:JQ	0|1:0,34:34:99:1519,105,0:1:25:25
1116	775	.	T	C	1616.77	PASS	.	GT:AD:DP:GQ:PL:PS:PQ:JQ	0|1:0,36:36:99:1645,111,0:1:25:25
1116	776	.	G	T	1616.77	PASS	.	GT:AD:DP:GQ:PL:PS:PQ:JQ	0|1:0,36:36:99:1645,111,0:1:25:25
1116	788	.	T	C	1501.77	PASS	.	GT:AD:DP:GQ:PL:PS:PQ:JQ	0|1:0,34:34:99:1530,102,0:1:25:25
1116	797	.	C	A	1591.77	PASS	.	GT:AD:DP:GQ:PL:PS:PQ:JQ	0|1:0,35:35:99:1620,108,0:1:25:25
1116	800	.	T	G	1546.77	PASS	.	GT:AD:DP:GQ:PL:PS:PQ:JQ	0|1:0,35:35:99:1575,105,0:1:25:25
1116	815	.	G	A	1411.77	PASS	.	GT:AD:DP:GQ:PL:PS:PQ:JQ	0|1:0,32:32:96:1440,96,0:1:25:25
1116	829	.	T	A	1268.77	PASS	.	GT:AD:DP:GQ:PL:PS:PQ:JQ	0|1:0,27:27:87:1297,87,0:1:25:25
1116	863	.	T	C	916.77	PASS	.	GT:AD:DP:GQ:PL:PS:PQ:JQ	0|1:0,21:21:63:945,63,0:1:25:25
1116	865	.	A	C	989.77	PASS	.	GT:AD:DP:GQ:PL:PS:PQ:JQ	0|1:0,21:21:69:1018,69,0:1:25:25
1116	931	.	T	A	646.77	PASS	.	GT:AD:DP:GQ:PL:PS:PQ:JQ	0|1:0,14:14:45:675,45,0:1:25:25
1116	935	.	C	T	691.77	PASS	.	GT:AD:DP:GQ:PL:PS:PQ:JQ	0|1:0,16:16:48:720,48,0:1:25:25
1116	937	.	T	G	736.77	PASS	.	GT:AD:DP:GQ:PL:PS:PQ:JQ	0|1:0,15:15:51:765,51,0:1:25:25
1116	951	.	C	T	823.77	PASS	.	GT:AD:DP:GQ:PL:PS:PQ:JQ	0|1:0,18:18:57:852,57,0:1:25:25
1116	979	.	C	G	664.77	PASS	.	GT:AD:DP:GQ:PL:PS:PQ:JQ	0|1:32,19:51:99:693,0,1286:1:189:255
1116	989	.	A	T	717.77	PASS	.	GT:AD:DP:GQ:PL:PS:PQ:JQ	0|1:31,20:51:99:746,0,1241:1:198:255
1116	1011	.	T	C	795.77	PASS	.	GT:AD:DP:GQ:PL:PS:PQ:JQ	0|1:31,21:52:99:824,0,1319:1:204:255
1116	1074	.	A	G	957.77	PASS	.	GT:AD:DP:GQ:PL:PS:PQ:JQ	0|1:34,24:58:99:986,0,1391:1:236:255
1116	1098	.	C	T	972.77	PASS	.	GT:AD:DP:GQ:PL:PS:PQ:JQ	0|1:44,27:71:99:1001,0,1766:1:226:255
1116	1116	.	T	C	975.77	PASS	.	GT:AD:DP:GQ:PL:PS:PQ:JQ	0|1:43,26:69:99:1004,0,1724:1:255:255
1116	1119	.	T	C	930.77	PASS	.	GT:AD:DP:GQ:PL:PS:PQ:JQ	0|1:42,25:67:99:959,0,1769:1:255:255
1116	1146	.	A	C	954.77	PASS	.	GT:AD:DP:GQ:PL:PS:PQ:JQ	0|1:36,26:62:99:983,0,1433:1:198:255
1116	1225	.	G	C	834.77	PASS	.	GT:AD:DP:GQ:PL:PS:PQ:JQ	0|1:33,23:56:99:863,0,2290:1:210:255
1116	1231	.	A	G	897.77	PASS	.	GT:AD:DP:GQ:PL:PS:PQ:JQ	0|1:33,23:56:99:926,0,2450:1:211:255
1116	1330	.	C	T	699.77	PASS	.	GT:AD:DP:GQ:PL:PS:PQ:JQ	0|1:36,21:57:99:728,0,1449:1:224:255
1116	1333	.	C	G	699.77	PASS	.	GT:AD:DP:GQ:PL:PS:PQ:JQ	0|1:36,20:56:99:728,0,1449:1:230:255
1116	1513	.	G	T	294.77	PASS	.	GT:AD:DP:GQ:PL:PS:PQ:JQ	0|1:33,12:45:99:323,0,1224:1:248:255
1116	1539	.	G	C	321.77	PASS	.	GT:AD:DP:GQ:PL:PS:PQ:JQ	0|1:26,13:39:99:350,0,972:1:178:255
1116	1632	.	G	T	917.77	PASS	.	GT:AD:DP:GQ:PL:PS:PQ:JQ	0|1:33,29:62:99:946,0,1176:1:196:255
1116	1737	.	G	A	1013.77	PASS	.	GT:AD:DP:GQ:PL:PS:PQ:JQ	0|1:32,28:60:99:1042,0,1260:1:210:255
1116	1748	.	C	A	843.77	PASS	.	GT:AD:DP:GQ:PL:PS:PQ:JQ	0|1:29,22:51:99:872,0,1212:1:194:255
1116	1749	.	A	G	843.77	PASS	.	GT:AD:DP:GQ:PL:PS:PQ:JQ	0|1:29,22:51:99:872,0,1212:1:194:255
1116	1820	.	G	A	801.77	PASS	.	GT:AD:DP:GQ:PL:PS:PQ:JQ	0|1:17,21:38:99:830,0,627:1:155:255
1116	1822	.	G	A	801.77	PASS	.	GT:AD:DP:GQ:PL:PS:PQ:JQ	0|1:16,20:36:99:830,0,627:1:152:255
1116	1825	.	T	C	763.77	PASS	.	GT:AD:DP:GQ:PL:PS:PQ:JQ	0|1:16,20:36:99:792,0,612:1:153:255
1116	1857	.	A	C	965.77	PASS	.	GT:AD:DP:GQ:PL:PS:PQ:JQ	0|1:12,25:37:99:994,0,394:1:155:255
1116	1863	.	C	T	967.77	PASS	.	GT:AD:DP:GQ:PL:PS:PQ:JQ	0|1:11,23:34:99:996,0,387:1:146:255
1116	1877	.	C	T	859.77	PASS	.	GT:AD:DP:GQ:PL:PS:PQ:JQ	0|1:11,21:32:99:888,0,438:1:146:255
1116	1885	.	T	C	769.77	PASS	.	GT:AD:DP:GQ:PL:PS:PQ:JQ	0|1:11,20:31:99:798,0,528:1:137:255
1116	1934	.	G	A	674.77	PASS	.	GT:AD:DP:GQ:PL:PS:PQ:JQ	0|1:21,20:41:99:703,0,750:1:170:255
1116	2074	.	T	G	590.77	PASS	.	GT:AD:DP:GQ:PL:PS:PQ:JQ	0|1:27,17:44:99:619,0,2031:1:170:255
1116	2080	.	T	C	590.77	PASS	.	GT:AD:DP:GQ:PL:PS:PQ:JQ	0|1:26,16:42:99:619,0,2031:1:170:255
1116	2230	.	C	T	972.77	PASS	.	GT:AD:DP:GQ:PL:PS:PQ:JQ	0|1:22,28:50:99:1001,0,775:1:180:255
1116	2283	.	G	A	901.77	PASS	.	GT:AD:DP:GQ:PL:PS:PQ:JQ	0|1:29,26:55:99:930,0,1044:1:215:255
1116	2411	.	G	T	512.77	PASS	.	GT:AD:DP:GQ:PL:PS:PQ:JQ	0|1:12,14:26:99:541,0,459:1:135:255
1116	2417	.	G	A	600.77	PASS	.	GT:AD:DP:GQ:PL:PS:PQ:JQ	0|1:14,18:32:99:629,0,534:1:149:255
1116	2534	.	A	G	744.77	PASS	.	GT:AD:DP:GQ:PL:PS:PQ:JQ	0|1:33,23:56:99:773,0,1123:1:197:255
1116	2568	.	A	G	453.77	PASS	.	GT:AD:DP:GQ:PL:PS:PQ:JQ	0|1:31,14:45:99:482,0,1984:1:176:255
1116	2586	.	C	G	385.77	PASS	.	GT:AD:DP:GQ:PL:PS:PQ:JQ	0|1:29,12:41:99:414,0,1966:1:164:255
1116	2590	.	C	T	385.77	PASS	.	GT:AD:DP:GQ:PL:PS:PQ:JQ	0|1:30,12:42:99:414,0,1925:1:165:255
1116	2607	.	C	A	394.77	PASS	.	GT:AD:DP:GQ:PL:PS:PQ:JQ	0|1:27,12:39:99:423,0,1620:1:155:255
1116	2609	.	G	A	394.77	PASS	.	GT:AD:DP:GQ:PL:PS:PQ:JQ	0|1:27,11:38:99:423,0,1620:1:152:255
1116	2611	.	A	T	349.77	PASS	.	GT:AD:DP:GQ:PL:PS:PQ:JQ	0|1:26,11:37:99:378,0,1665:1:153:255
1116	2614	.	T	A	349.77	PASS	.	GT:AD:DP:GQ:PL:PS:PQ:JQ	0|1:28,11:39:99:378,0,1619:1:155:255
1116	2628	.	G	A	301.77	PASS	.	GT:AD:DP:GQ:PL:PS:PQ:JQ	0|1:30,10:40:99:330,0,1523:1:170:255
1116	2639	.	A	G	217.77	PASS	.	GT:AD:DP:GQ:PL:PS:PQ:JQ	0|1:30,8:38:99:246,0,1437:1:159:255
1116	2647	.	G	A	280.77	PASS	.	GT:AD:DP:GQ:PL:PS:PQ:JQ	0|1:29,10:39:99:309,0,1389:1:167:255
1116	2718	.	A	C	466.77	PASS	.	GT:AD:DP:GQ:PL:PS:PQ:JQ	0|1:0,10:10:33:495,33,0:1:25:25
1116	2725	.	G	C	466.77	PASS	.	GT:AD:DP:GQ:PL:PS:PQ:JQ	0|1:0,11:11:33:495,33,0:1:25:25
1116	2735	.	C	A	466.77	PASS	.	GT:AD:DP:GQ:PL:PS:PQ:JQ	0|1:0,11:11:33:495,33,0:1:25:25
1116	2771	.	A	T	585.77	PASS	.	GT:AD:DP:GQ:PL:PS:PQ:JQ	0|1:32,17:49:99:614,0,3496:1:183:255
1116	2773	.	C	T	585.77	PASS	.	GT:AD:DP:GQ:PL:PS:PQ:JQ	0|1:33,17:50:99:614,0,3496:1:183:255
1116	2788	.	G	C	592.77	PASS	.	GT:AD:DP:GQ:PL:PS:PQ:JQ	0|1:31,16:47:99:621,0,3218:1:176:255
1116	3549	.	C	T	459.77	PASS	.	GT:AD:DP:GQ:PL:PS:PQ:JQ	0|1:25,15:40:99:488,0,964:1:167:255
1116	3585	.	C	T	279.77	PASS	.	GT:AD:DP:GQ:PL:PS:PQ:JQ	0|1:26,12:38:99:308,0,890:1:157:255
1116	4336	.	T	C	943.77	PASS	.	GT:AD:DP:GQ:PL:PS:PQ:JQ	0|1:24,28:52:99:972,0,823:1:213:255
1116	4352	.	G	A	1030.77	PASS	.	GT:AD:DP:GQ:PL:PS:PQ:JQ	0|1:26,30:56:99:1059,0,854:1:208:255
1116	4394	.	G	A	875.77	PASS	.	GT:AD:DP:GQ:PL:PS:PQ:JQ	0|1:22,25:47:99:904,0,769:1:194:255
1116	4470	.	T	C	796.77	PASS	.	GT:AD:DP:GQ:PL:PS:PQ:JQ	0|1:33,25:58:99:825,0,1066:1:194:255
1116	4603	.	T	C	678.77	PASS	.	GT:AD:DP:GQ:PL:PS:PQ:JQ	0|1:26,22:48:99:707,0,937:1:176:255
1116	4704	.	G	A	385.77	PASS	.	GT:AD:DP:GQ:PL:PS:PQ:JQ	0|1:22,13:35:99:414,0,811:1:156:255
1116	4770	.	C	T	395.77	PASS	.	GT:AD:DP:GQ:PL:PS:PQ:JQ	0|1:32,14:46:99:424,0,1228:1:185:255
1116	5041	.	A	G	542.77	PASS	.	GT:AD:DP:GQ:PL:PS:PQ:JQ	0|1:45,17:62:99:571,0,8178:1:221:255
1116	5046	.	A	G	510.77	PASS	.	GT:AD:DP:GQ:PL:PS:PQ:JQ	0|1:41,15:56:99:539,0,8447:1:224:255
1116	5088	.	G	A	690.77	PASS	.	GT:AD:DP:GQ:PL:PS:PQ:JQ	0|1:40,20:60:99:719,0,10162:1:226:255
1116	5091	.	A	G	681.77	PASS	.	GT:AD:DP:GQ:PL:PS:PQ:JQ	0|1:39,20:59:99:710,0,10809:1:230:255
1116	5110	.	A	C	825.77	PASS	.	GT:AD:DP:GQ:PL:PS:PQ:JQ	0|1:36,23:59:99:854,0,9896:1:224:255
1116	5113	.	G	C	816.77	PASS	.	GT:AD:DP:GQ:PL:PS:PQ:JQ	0|1:37,22:59:99:845,0,10290:1:224:255
1116	5143	.	G	A	825.77	PASS	.	GT:AD:DP:GQ:PL:PS:PQ:JQ	0|1:49,22:71:99:854,0,9947:1:255:255
1116	5150	.	C	A	780.77	PASS	.	GT:AD:DP:GQ:PL:PS:PQ:JQ	0|1:48,23:71:99:809,0,9287:1:255:255
1116	5163	.	C	T	583.77	PASS	.	GT:AD:DP:GQ:PL:PS:PQ:JQ	0|1:62,19:81:99:612,0,9230:1:255:255
1116	5216	.	C	A	393.77	PASS	.	GT:AD:DP:GQ:PL:PS:PQ:JQ	0|1:66,15:81:99:422,0,2700:1:255:255
1116	5260	.	A	G	531.77	PASS	.	GT:AD:DP:GQ:PL:PS:PQ:JQ	0|1:50,17:67:99:560,0,2090:1:255:255
1116	5261	.	C	T	531.77	PASS	.	GT:AD:DP:GQ:PL:PS:PQ:JQ	0|1:50,17:67:99:560,0,2090:1:255:255
1116	5269	.	A	G	624.77	PASS	.	GT:AD:DP:GQ:PL:PS:PQ:JQ	0|1:46,18:64:99:653,0,1958:1:255:255
1116	5279	.	C	T	732.77	PASS	.	GT:AD:DP:GQ:PL:PS:PQ:JQ	0|1:36,20:56:99:761,0,1616:1:233:255
1116	5294	.	G	C	801.77	PASS	.	GT:AD:DP:GQ:PL:PS:PQ:JQ	0|1:31,22:53:99:830,0,1235:1:228:255
1116	5413	.	A	G	687.77	PASS	.	GT:AD:DP:GQ:PL:PS:PQ:JQ	0|1:36,22:58:99:716,0,1318:1:191:255
1116	5470	.	A	C	646.77	PASS	.	GT:AD:DP:GQ:PL:PS:PQ:JQ	0|1:26,20:46:99:675,0,983:1:177:255
1116	5590	.	G	A	800.77	PASS	.	GT:AD:DP:GQ:PL:PS:PQ:JQ	0|1:30,25:55:99:829,0,1110:1:221:255
1116	5721	.	C	T	999.77	PASS	.	GT:AD:DP:GQ:PL:PS:PQ:JQ	0|1:34,27:61:99:1028,0,1388:1:203:255
1116	5730	.	G	A	1041.77	PASS	.	GT:AD:DP:GQ:PL:PS:PQ:JQ	0|1:32,28:60:99:1070,0,1385:1:201:255
1116	5801	.	T	C	790.77	PASS	.	GT:AD:DP:GQ:PL:PS:PQ:JQ	0|1:21,20:41:99:819,0,1026:1:152:255
1116	5817	.	A	G	790.77	PASS	.	GT:AD:DP:GQ:PL:PS:PQ:JQ	0|1:21,21:42:99:819,0,1072:1:150:255
1116	5843	.	A	G	722.77	PASS	.	GT:AD:DP:GQ:PL:PS:PQ:JQ	0|1:22,19:41:99:751,0,1111:1:123:255
1116	5906	.	C	T	928.77	PASS	.	GT:AD:DP:GQ:PL:PS:PQ:JQ	0|1:28,25:53:99:957,0,1362:1:78:255
1116	5923	.	C	T	1000.77	PASS	.	GT:AD:DP:GQ:PL:PS:PQ:JQ	0|1:21,26:47:99:1029,0,1114:1:170:255
1116	6661	.	G	A	307.77	PASS	.	GT:AD:DP:GQ:PL:PS:PQ:JQ	0|1:13,9:22:99:336,0,508:1:107:255
1116	6857	.	C	T	285.77	PASS	.	GT:AD:DP:GQ:PL:PS:PQ:JQ	0|1:22,10:32:99:314,0,765:1:122:255
1116	6899	.	T	C	604.77	PASS	.	GT:AD:DP:GQ:PL:PS:PQ:JQ	0|1:27,17:44:99:633,0,1083:1:179:255
1116	6923	.	A	T	640.77	PASS	.	GT:AD:DP:GQ:PL:PS:PQ:JQ	0|1:29,18:47:99:669,0,1164:1:184:255
1116	6924	.	G	C	640.77	PASS	.	GT:AD:DP:GQ:PL:PS:PQ:JQ	0|1:29,18:47:99:669,0,1164:1:190:255
1116	6931	.	G	A	643.77	PASS	.	GT:AD:DP:GQ:PL:PS:PQ:JQ	0|1:28,18:46:99:672,0,1122:1:183:255
1116	6967	.	A	C	731.77	PASS	.	GT:AD:DP:GQ:PL:PS:PQ:JQ	0|1:26,21:47:99:760,0,1071:1:177:255
1116	6996	.	A	C	759.77	PASS	.	GT:AD:DP:GQ:PL:PS:PQ:JQ	0|1:31,21:52:99:788,0,1238:1:176:255
1116	7000	.	A	T	759.77	PASS	.	GT:AD:DP:GQ:PL:PS:PQ:JQ	0|1:31,21:52:99:788,0,1238:1:175:255
1116	7043	.	A	G	804.77	PASS	.	GT:AD:DP:GQ:PL:PS:PQ:JQ	0|1:27,22:49:99:833,0,1064:1:205:255
1116	7051	.	G	A	772.77	PASS	.	GT:AD:DP:GQ:PL:PS:PQ:JQ	0|1:27,21:48:99:801,0,1071:1:194:255
1116	7061	.	G	T	814.77	PASS	.	GT:AD:DP:GQ:PL:PS:PQ:JQ	0|1:27,21:48:99:843,0,1068:1:197:255
1116	7069	.	T	G	811.77	PASS	.	GT:AD:DP:GQ:PL:PS:PQ:JQ	0|1:27,20:47:99:840,0,1076:1:201:255
1116	7117	.	T	G	779.77	PASS	.	GT:AD:DP:GQ:PL:PS:PQ:JQ	0|1:25,22:47:99:808,0,1074:1:199:255
1116	7118	.	C	T	779.77	PASS	.	GT:AD:DP:GQ:PL:PS:PQ:JQ	0|1:25,22:47:99:808,0,1074:1:203:255
1116	7125	.	T	C	769.77	PASS	.	GT:AD:DP:GQ:PL:PS:PQ:JQ	0|1:27,20:47:99:798,0,1203:1:212:255
1116	7132	.	T	C	727.77	PASS	.	GT:AD:DP:GQ:PL:PS:PQ:JQ	0|1:28,20:48:99:756,0,1171:1:214:255
1116	7600	.	G	A	124.77	PASS	.	GT:AD:DP:GQ:PL:PS:PQ:JQ	1|0:20,6:26:99:153,0,945:1:25:25
1116	7605	.	T	C	121.77	PASS	.	GT:AD:DP:GQ:PL:PS:PQ:JQ	1|0:21,6:27:99:150,0,985:1:25:25
1116	7831	.	G	A	592.77	PASS	.	GT:AD:DP:GQ:PL:PS:PQ:JQ	0|1:44,20:64:99:621,0,1548:1:186:255
1116	7991	.	A	C	690.77	PASS	.	GT:AD:DP:GQ:PL:PS:PQ:JQ	0|1:53,21:74:99:719,0,4004:1:255:255
1116	8015	.	C	T	673.77	PASS	.	GT:AD:DP:GQ:PL:PS:PQ:JQ	0|1:52,21:73:99:702,0,3919:1:209:255
1116	8378	.	C	A	735.77	PASS	.	GT:AD:DP:GQ:PL:PS:PQ:JQ	0|1:0,17:17:51:764,51,0:1:25:25
1116	8414	.	A	T	405.77	PASS	.	GT:AD:DP:GQ:PL:PS:PQ:JQ	0|1:44,15:59:99:434,0,1557:1:255:255
1116	8494	.	G	C	1388.77	PASS	.	GT:AD:DP:GQ:PL:PS:PQ:JQ	0|1:46,42:88:99:1417,0,1618:1:255:255
1116	8530	.	G	A	1200.77	PASS	.	GT:AD:DP:GQ:PL:PS:PQ:JQ	0|1:45,38:83:99:1229,0,1563:1:255:255
1116	8584	.	A	G	1087.77	PASS	.	GT:AD:DP:GQ:PL:PS:PQ:JQ	0|1:41,30:71:99:1116,0,1620:1:255:255
1116	8599	.	A	G	1185.77	PASS	.	GT:AD:DP:GQ:PL:PS:PQ:JQ	0|1:41,31:72:99:1214,0,1803:1:255:255
1116	8604	.	G	C	1152.77	PASS	.	GT:AD:DP:GQ:PL:PS:PQ:JQ	0|1:40,30:70:99:1181,0,1683:1:255:255
1116	8617	.	T	C	1152.77	PASS	.	GT:AD:DP:GQ:PL:PS:PQ:JQ	0|1:36,32:68:99:1181,0,1556:1:255:255
1116	8717	.	A	G	1269.77	PASS	.	GT:AD:DP:GQ:PL:PS:PQ:JQ	0|1:36,36:72:99:1298,0,1201:1:255:255
1116	8870	.	C	T	1197.77	PASS	.	GT:AD:DP:GQ:PL:PS:PQ:JQ	0|1:25,31:56:99:1226,0,999:1:230:255
1116	8874	.	A	C	1203.77	PASS	.	GT:AD:DP:GQ:PL:PS:PQ:JQ	0|1:23,31:54:99:1232,0,963:1:227:255
1116	8876	.	C	T	1200.77	PASS	.	GT:AD:DP:GQ:PL:PS:PQ:JQ	0|1:23,31:54:99:1229,0,1035:1:220:255
1116	8899	.	T	C	1090.77	PASS	.	GT:AD:DP:GQ:PL:PS:PQ:JQ	0|1:19,28:47:99:1119,0,864:1:197:255
1116	8925	.	G	C	1012.77	PASS	.	GT:AD:DP:GQ:PL:PS:PQ:JQ	0|1:16,23:39:99:1041,0,906:1:98:255
1116	8938	.	T	G	835.77	PASS	.	GT:AD:DP:GQ:PL:PS:PQ:JQ	0|1:18,22:40:99:864,0,1164:1:146:255
1116	8952	.	G	A	877.77	PASS	.	GT:AD:DP:GQ:PL:PS:PQ:JQ	0|1:20,22:42:99:906,0,1191:1:155:255
1116	8963	.	A	C	751.77	PASS	.	GT:AD:DP:GQ:PL:PS:PQ:JQ	0|1:20,20:40:99:780,0,1230:1:152:255
1116	8972	.	C	T	709.77	PASS	.	GT:AD:DP:GQ:PL:PS:PQ:JQ	0|1:19,19:38:99:738,0,1263:1:159:255
1116	8991	.	A	G	745.77	PASS	.	GT:AD:DP:GQ:PL:PS:PQ:JQ	0|1:22,20:42:99:774,0,1434:1:165:255
1116	9002	.	G	A	766.77	PASS	.	GT:AD:DP:GQ:PL:PS:PQ:JQ	0|1:22,21:43:99:795,0,1431:1:171:255
1116	9073	.	T	C	983.77	PASS	.	GT:AD:DP:GQ:PL:PS:PQ:JQ	0|1:23,26:49:99:1012,0,1332:1:172:255
1116	9101	.	C	T	817.77	PASS	.	GT:AD:DP:GQ:PL:PS:PQ:JQ	0|1:22,24:46:99:846,0,799:1:174:255
1116	9124	.	A	G	901.77	PASS	.	GT:AD:DP:GQ:PL:PS:PQ:JQ	0|1:22,26:48:99:930,0,794:1:170:255
1116	9278	.	T	G	263.77	PASS	.	GT:AD:DP:GQ:PL:PS:PQ:JQ	0|1:34,10:44:99:292,0,2171:1:161:255
1116	9279	.	G	A	263.77	PASS	.	GT:AD:DP:GQ:PL:PS:PQ:JQ	0|1:33,10:43:99:292,0,2171:1:162:255
1116	9304	.	T	A	363.77	PASS	.	GT:AD:DP:GQ:PL:PS:PQ:JQ	0|1:30,14:44:99:392,0,1115:1:160:255
1116	9452	.	T	A	748.77	PASS	.	GT:AD:DP:GQ:PL:PS:PQ:JQ	0|1:29,23:52:99:777,0,1092:1:174:255
1116	9780	.	C	A	819.77	PASS	.	GT:AD:DP:GQ:PL:PS:PQ:JQ	0|1:27,24:51:99:848,0,1051:1:221:255
1116	9805	.	C	T	556.77	PASS	.	GT:AD:DP:GQ:PL:PS:PQ:JQ	0|1:29,16:45:99:585,0,1115:1:225:255
1116	10069	.	A	G	350.77	PASS	.	GT:AD:DP:GQ:PL:PS:PQ:JQ	0|1:34,13:47:99:379,0,1094:1:252:255
1116	10277	.	T	A	1038.77	PASS	.	GT:AD:DP:GQ:PL:PS:PQ:JQ	0|1:25,30:55:99:1067,0,920:1:206:255
1116	10924	.	G	A	182.77	PASS	.	GT:AD:DP:GQ:PL:PS:PQ:JQ	1|0:14,7:21:99:211,0,510:1:104:255
1116	11083	.	C	T	262.77	PASS	.	GT:AD:DP:GQ:PL:PS:PQ:JQ	0|1:13,8:21:99:291,0,565:1:139:255
1116	11110	.	T	C	420.77	PASS	.	GT:AD:DP:GQ:PL:PS:PQ:JQ	0|1:15,12:27:99:449,0,612:1:166:255
1116	11251	.	C	T	872.77	PASS	.	GT:AD:DP:GQ:PL:PS:PQ:JQ	0|1:27,28:55:99:901,0,946:1:196:255
1116	11291	.	T	C	1040.77	PASS	.	GT:AD:DP:GQ:PL:PS:PQ:JQ	0|1:24,32:56:99:1069,0,779:1:215:255
1116	11405	.	T	A	710.77	PASS	.	GT:AD:DP:GQ:PL:PS:PQ:JQ	0|1:19,21:40:99:739,0,778:1:212:255
1116	11867	.	C	A	959.77	PASS	.	GT:AD:DP:GQ:PL:PS:PQ:JQ	0|1:35,30:65:99:988,0,1138:1:223:255
1116	12313	.	A	C	758.77	PASS	.	GT:AD:DP:GQ:PL:PS:PQ:JQ	0|1:34,26:60:99:787,0,1197:1:209:255
1116	12358	.	T	A	921.77	PASS	.	GT:AD:DP:GQ:PL:PS:PQ:JQ	0|1:29,33:62:99:950,0,1023:1:218:255
1116	12387	.	C	G	1486.77	PASS	.	GT:AD:DP:GQ:PL:PS:PQ:JQ	0|1:26,38:64:99:1515,0,905:1:244:255
1116	12400	.	T	G	1568.77	PASS	.	GT:AD:DP:GQ:PL:PS:PQ:JQ	0|1:25,39:64:99:1597,0,921:1:244:255
1116	12454	.	A	C	1309.77	PASS	.	GT:AD:DP:GQ:PL:PS:PQ:JQ	0|1:19,35:54:99:1338,0,605:1:235:255
1116	12587	.	T	C	1325.77	PASS	.	GT:AD:DP:GQ:PL:PS:PQ:JQ	0|1:34,35:69:99:1354,0,2014:1:77:255
1116	12605	.	G	A	1440.77	PASS	.	GT:AD:DP:GQ:PL:PS:PQ:JQ	0|1:35,38:73:99:1469,0,2042:1:25:255
1116	12727	.	T	A	1266.77	PASS	.	GT:AD:DP:GQ:PL:PS:PQ:JQ	0|1:44,34:78:99:1295,0,1782:1:237:255
1116	12737	.	C	T	1311.77	PASS	.	GT:AD:DP:GQ:PL:PS:PQ:JQ	0|1:42,35:77:99:1340,0,1893:1:119:255
1116	12767	.	C	T	1377.77	PASS	.	GT:AD:DP:GQ:PL:PS:PQ:JQ	0|1:35,35:70:99:1406,0,1615:1:255:255
1116	12787	.	A	G	1377.77	PASS	.	GT:AD:DP:GQ:PL:PS:PQ:JQ	0|1:33,37:70:99:1406,0,1634:1:251:255
1116	12836	.	C	T	1139.77	PASS	.	GT:AD:DP:GQ:PL:PS:PQ:JQ	0|1:25,37:62:99:1168,0,889:1:245:255
1116	12919	.	C	T	1277.77	PASS	.	GT:AD:DP:GQ:PL:PS:PQ:JQ	0|1:52,41:93:99:1306,0,1715:1:255:255
1116	12987	.	C	G	849.77	PASS	.	GT:AD:DP:GQ:PL:PS:PQ:JQ	0|1:53,28:81:99:878,0,1913:1:255:255
1116	13211	.	G	A	175.77	PASS	.	GT:AD:DP:GQ:PL:PS:PQ:JQ	0|1:26,7:33:99:204,0,1110:1:186:255
1116	13244	.	T	C	448.77	PASS	.	GT:AD:DP:GQ:PL:PS:PQ:JQ	0|1:23,13:36:99:477,0,927:1:194:255
1116	13247	.	A	G	448.77	PASS	.	GT:AD:DP:GQ:PL:PS:PQ:JQ	0|1:23,13:36:99:477,0,927:1:196:255
1116	13269	.	A	G	493.77	PASS	.	GT:AD:DP:GQ:PL:PS:PQ:JQ	0|1:22,14:36:99:522,0,882:1:186:255
1116	13299	.	T	C	797.77	PASS	.	GT:AD:DP:GQ:PL:PS:PQ:JQ	0|1:28,21:49:99:826,0,1088:1:209:255
1116	13316	.	A	T	900.77	PASS	.	GT:AD:DP:GQ:PL:PS:PQ:JQ	0|1:26,23:49:99:929,0,1018:1:213:255
1116	13317	.	C	A	900.77	PASS	.	GT:AD:DP:GQ:PL:PS:PQ:JQ	0|1:25,23:48:99:929,0,1018:1:212:255
1116	13333	.	G	T	984.77	PASS	.	GT:AD:DP:GQ:PL:PS:PQ:JQ	0|1:24,25:49:99:1013,0,1012:1:227:255
1116	13335	.	A	T	1029.77	PASS	.	GT:AD:DP:GQ:PL:PS:PQ:JQ	0|1:22,25:47:99:1058,0,926:1:228:255
1116	13355	.	T	C	1078.77	PASS	.	GT:AD:DP:GQ:PL:PS:PQ:JQ	0|1:22,29:51:99:1107,0,859:1:228:255
1116	13423	.	C	T	1109.77	PASS	.	GT:AD:DP:GQ:PL:PS:PQ:JQ	0|1:33,32:65:99:1138,0,1192:1:227:255
1116	13493	.	C	T	918.77	PASS	.	GT:AD:DP:GQ:PL:PS:PQ:JQ	0|1:25,27:52:99:947,0,866:1:236:255
1116	13560	.	A	G	1407.77	PASS	.	GT:AD:DP:GQ:PL:PS:PQ:JQ	0|1:27,38:65:99:1436,0,3963:1:232:255
1116	13586	.	A	G	1158.77	PASS	.	GT:AD:DP:GQ:PL:PS:PQ:JQ	0|1:24,30:54:99:1187,0,3863:1:162:255
1116	13618	.	T	G	752.77	PASS	.	GT:AD:DP:GQ:PL:PS:PQ:JQ	0|1:27,26:53:99:781,0,4147:1:191:255
1116	13633	.	G	A	1324.77	PASS	.	GT:AD:DP:GQ:PL:PS:PQ:JQ	0|1:21,34:55:99:1353,0,3226:1:204:255
1116	13789	.	G	A	978.77	PASS	.	GT:AD:DP:GQ:PL:PS:PQ:JQ	0|1:25,26:51:99:1007,0,971:1:104:255
1116	13808	.	A	G	822.77	PASS	.	GT:AD:DP:GQ:PL:PS:PQ:JQ	0|1:23,20:43:99:851,0,900:1:200:255
1116	13811	.	G	T	812.77	PASS	.	GT:AD:DP:GQ:PL:PS:PQ:JQ	0|1:23,22:45:99:841,0,900:1:206:255
1116	13875	.	A	C	1035.77	PASS	.	GT:AD:DP:GQ:PL:PS:PQ:JQ	0|1:18,27:45:99:1064,0,678:1:219:255
1116	13952	.	G	C	1157.77	PASS	.	GT:AD:DP:GQ:PL:PS:PQ:JQ	0|1:19,30:49:99:1186,0,673:1:198:255
1116	13954	.	T	A	1157.77	PASS	.	GT:AD:DP:GQ:PL:PS:PQ:JQ	0|1:19,29:48:99:1186,0,673:1:192:255
1116	14137	.	G	A	1276.77	PASS	.	GT:AD:DP:GQ:PL:PS:PQ:JQ	0|1:31,38:69:99:1305,0,1931:1:255:255
1116	14170	.	G	A	1392.77	PASS	.	GT:AD:DP:GQ:PL:PS:PQ:JQ	0|1:31,41:72:99:1421,0,1982:1:255:255
1116	15182	.	A	G	670.77	PASS	.	GT:AD:DP:GQ:PL:PS:PQ:JQ	0|1:43,22:65:99:699,0,1529:1:230:255
1116	15333	.	A	C	555.77	PASS	.	GT:AD:DP:GQ:PL:PS:PQ:JQ	0|1:23,16:39:99:584,0,810:1:182:255
1116	15717	.	A	T	560.77	PASS	.	GT:AD:DP:GQ:PL:PS:PQ:JQ	0|1:22,18:40:99:589,0,740:1:162:255
1116	15797	.	G	A	687.77	PASS	.	GT:AD:DP:GQ:PL:PS:PQ:JQ	0|1:27,20:47:99:716,0,1249:1:194:255
1116	15890	.	G	A	1026.77	PASS	.	GT:AD:DP:GQ:PL:PS:PQ:JQ	0|1:34,29:63:99:1055,0,1158:1:234:255
1116	15917	.	C	T	1380.77	PASS	.	GT:AD:DP:GQ:PL:PS:PQ:JQ	0|1:33,37:70:99:1409,0,1495:1:245:255
1116	15919	.	T	C	1380.77	PASS	.	GT:AD:DP:GQ:PL:PS:PQ:JQ	0|1:33,36:69:99:1409,0,1495:1:246:255
1116	15987	.	T	C	1026.77	PASS	.	GT:AD:DP:GQ:PL:PS:PQ:JQ	0|1:35,29:64:99:1055,0,1208:1:252:255
1116	16744	.	T	C	927.77	PASS	.	GT:AD:DP:GQ:PL:PS:PQ:JQ	0|1:13,23:36:99:956,0,1571:1:220:255
1116	16757	.	C	A	955.77	PASS	.	GT:AD:DP:GQ:PL:PS:PQ:JQ	0|1:13,23:36:99:984,0,1594:1:209:255
1116	16970	.	G	A	1226.77	PASS	.	GT:AD:DP:GQ:PL:PS:PQ:JQ	0|1:23,30:53:99:1255,0,868:1:245:255
1116	17088	.	T	C	634.77	PASS	.	GT:AD:DP:GQ:PL:PS:PQ:JQ	0|1:6,19:25:99:663,0,263:1:196:255
1116	17318	.	T	C	976.77	PASS	.	GT:AD:DP:GQ:PL:PS:PQ:JQ	0|1:36,33:69:99:1005,0,1152:1:255:255
1116	17374	.	G	A	967.77	PASS	.	GT:AD:DP:GQ:PL:PS:PQ:JQ	0|1:34,28:62:99:996,0,1377:1:253:255
1116	18385	.	G	T	1306.77	PASS	.	GT:AD:DP:GQ:PL:PS:PQ:JQ	0|1:31,37:68:99:1335,0,1081:1:255:255
1116	18506	.	T	A	1221.77	PASS	.	GT:AD:DP:GQ:PL:PS:PQ:JQ	0|1:42,32:74:99:1250,0,2388:1:255:255
1116	18528	.	G	A	1065.77	PASS	.	GT:AD:DP:GQ:PL:PS:PQ:JQ	0|1:41,29:70:99:1094,0,2644:1:236:255
1116	18529	.	C	T	1065.77	PASS	.	GT:AD:DP:GQ:PL:PS:PQ:JQ	0|1:41,27:68:99:1094,0,2644:1:255:255
1116	18535	.	A	G	981.77	PASS	.	GT:AD:DP:GQ:PL:PS:PQ:JQ	0|1:40,26:66:99:1010,0,3098:1:251:255
1116	18569	.	G	A	756.77	PASS	.	GT:AD:DP:GQ:PL:PS:PQ:JQ	0|1:32,21:53:99:785,0,3103:1:200:255
1116	18577	.	A	C	717.77	PASS	.	GT:AD:DP:GQ:PL:PS:PQ:JQ	0|1:30,20:50:99:746,0,3106:1:200:255
1116	18578	.	A	G	717.77	PASS	.	GT:AD:DP:GQ:PL:PS:PQ:JQ	0|1:29,20:49:99:746,0,3106:1:183:255
1116	18674	.	A	T	596.77	PASS	.	GT:AD:DP:GQ:PL:PS:PQ:JQ	0|1:27,12:39:99:625,0,2281:1:164:255
1116	18696	.	C	A	569.77	PASS	.	GT:AD:DP:GQ:PL:PS:PQ:JQ	0|1:22,16:38:99:598,0,1321:1:176:255
1116	18699	.	A	G	563.77	PASS	.	GT:AD:DP:GQ:PL:PS:PQ:JQ	0|1:22,16:38:99:592,0,1405:1:173:255
1116	18702	.	A	T	605.77	PASS	.	GT:AD:DP:GQ:PL:PS:PQ:JQ	0|1:23,16:39:99:634,0,1258:1:179:255
1116	18806	.	G	A	636.77	PASS	.	GT:AD:DP:GQ:PL:PS:PQ:JQ	0|1:31,21:52:99:665,0,1102:1:225:255
1116	18968	.	C	T	62.77	PASS	.	GT:AD:DP:GQ:PL:PS:PQ:JQ	0|1:33,3:36:91:91,0,1392:1:233:255
1116	18981	.	G	A	186.77	PASS	.	GT:AD:DP:GQ:PL:PS:PQ:JQ	0|1:34,8:42:99:215,0,1362:1:237:255
1116	19011	.	T	C	466.77	PASS	.	GT:AD:DP:GQ:PL:PS:PQ:JQ	0|1:30,12:42:99:495,0,1219:1:200:255
1116	19022	.	G	T	559.77	PASS	.	GT:AD:DP:GQ:PL:PS:PQ:JQ	0|1:26,16:42:99:588,0,1124:1:182:255
1116	19023	.	C	T	562.77	PASS	.	GT:AD:DP:GQ:PL:PS:PQ:JQ	0|1:27,16:43:99:591,0,1086:1:185:255
1116	19038	.	T	A	719.77	PASS	.	GT:AD:DP:GQ:PL:PS:PQ:JQ	0|1:27,21:48:99:748,0,1036:1:191:255
1116	19092	.	C	T	891.77	PASS	.	GT:AD:DP:GQ:PL:PS:PQ:JQ	0|1:27,27:54:99:920,0,967:1:183:255
1116	19128	.	C	A	770.77	PASS	.	GT:AD:DP:GQ:PL:PS:PQ:JQ	0|1:35,24:59:99:799,0,1275:1:216:255
1116	19220	.	G	T	619.77	PASS	.	GT:AD:DP:GQ:PL:PS:PQ:JQ	0|1:34,18:52:99:648,0,1293:1:194:255
1116	19261	.	T	C	860.77	PASS	.	GT:AD:DP:GQ:PL:PS:PQ:JQ	0|1:37,24:61:99:889,0,1445:1:215:255
1116	19478	.	T	C	916.77	PASS	.	GT:AD:DP:GQ:PL:PS:PQ:JQ	0|1:18,24:42:99:945,0,883:1:185:255
1116	19576	.	T	C	936.77	PASS	.	GT:AD:DP:GQ:PL:PS:PQ:JQ	0|1:26,25:51:99:965,0,1422:1:201:255
1116	19600	.	A	G	1185.77	PASS	.	GT:AD:DP:GQ:PL:PS:PQ:JQ	0|1:26,31:57:99:1214,0,1467:1:239:255
1116	19623	.	G	A	1239.77	PASS	.	GT:AD:DP:GQ:PL:PS:PQ:JQ	0|1:25,32:57:99:1268,0,1178:1:240:255
1116	19629	.	C	T	1233.77	PASS	.	GT:AD:DP:GQ:PL:PS:PQ:JQ	0|1:25,32:57:99:1262,0,1216:1:221:255
1116	19642	.	C	A	1288.77	PASS	.	GT:AD:DP:GQ:PL:PS:PQ:JQ	0|1:25,31:56:99:1317,0,1035:1:228:255
1116	19667	.	T	C	1177.77	PASS	.	GT:AD:DP:GQ:PL:PS:PQ:JQ	0|1:24,32:56:99:1206,0,1026:1:177:255
1116	19790	.	T	G	1249.77	PASS	.	GT:AD:DP:GQ:PL:PS:PQ:JQ	0|1:31,37:68:99:1278,0,1112:1:230:255
1116	19823	.	T	G	1445.77	PASS	.	GT:AD:DP:GQ:PL:PS:PQ:JQ	0|1:28,40:68:99:1474,0,944:1:234:255
1116	20365	.	A	G	1010.77	PASS	.	GT:AD:DP:GQ:PL:PS:PQ:JQ	0|1:20,27:47:99:1039,0,733:1:194:255
1116	20434	.	A	C	577.77	PASS	.	GT:AD:DP:GQ:PL:PS:PQ:JQ	0|1:23,17:40:99:606,0,873:1:195:255
1116	20654	.	C	A	1323.77	PASS	.	GT:AD:DP:GQ:PL:PS:PQ:JQ	0|1:29,37:66:99:1352,0,1025:1:233:255
1116	21198	.	T	A	843.77	PASS	.	GT:AD:DP:GQ:PL:PS:PQ:JQ	0|1:23,23:46:99:872,0,853:1:181:255
1116	21330	.	T	C	767.77	PASS	.	GT:AD:DP:GQ:PL:PS:PQ:JQ	0|1:22,24:46:99:796,0,648:1:253:255
1116	21403	.	C	A	1769.77	PASS	.	GT:AD:DP:GQ:PL:PS:PQ:JQ	0|1:34,46:80:99:1798,0,2464:1:255:255
1116	21407	.	T	A	1793.77	PASS	.	GT:AD:DP:GQ:PL:PS:PQ:JQ	0|1:32,46:78:99:1822,0,2440:1:255:255
1116	21440	.	A	T	1683.77	PASS	.	GT:AD:DP:GQ:PL:PS:PQ:JQ	0|1:30,43:73:99:1712,0,3388:1:255:255
1116	21455	.	A	G	1809.77	PASS	.	GT:AD:DP:GQ:PL:PS:PQ:JQ	0|1:30,46:76:99:1838,0,3381:1:242:255
1116	21595	.	A	C	1396.77	PASS	.	GT:AD:DP:GQ:PL:PS:PQ:JQ	0|1:38,37:75:99:1425,0,11489:1:255:255
1116	21598	.	C	G	1402.77	PASS	.	GT:AD:DP:GQ:PL:PS:PQ:JQ	0|1:39,35:74:99:1431,0,11759:1:255:255
1116	21609	.	A	C	1368.77	PASS	.	GT:AD:DP:GQ:PL:PS:PQ:JQ	0|1:38,34:72:99:1397,0,11739:1:255:255
1116	21651	.	G	C	918.77	PASS	.	GT:AD:DP:GQ:PL:PS:PQ:JQ	0|1:33,25:58:99:947,0,11865:1:227:255
1116	21673	.	G	T	840.77	PASS	.	GT:AD:DP:GQ:PL:PS:PQ:JQ	0|1:32,23:55:99:869,0,11341:1:204:255
1116	21742	.	C	G	1062.77	PASS	.	GT:AD:DP:GQ:PL:PS:PQ:JQ	0|1:27,27:54:99:1091,0,4640:1:221:255
1116	21772	.	C	G	1216.77	PASS	.	GT:AD:DP:GQ:PL:PS:PQ:JQ	0|1:26,32:58:99:1245,0,2915:1:248:255
1116	21838	.	T	C	947.77	PASS	.	GT:AD:DP:GQ:PL:PS:PQ:JQ	0|1:18,29:47:99:976,0,648:1:216:255
1116	22675	.	A	T	791.77	PASS	.	GT:AD:DP:GQ:PL:PS:PQ:JQ	0|1:26,22:48:99:820,0,1051:1:177:255
1116	22727	.	C	A	951.77	PASS	.	GT:AD:DP:GQ:PL:PS:PQ:JQ	0|1:23,26:49:99:980,0,872:1:176:255
1116	22731	.	G	A	904.77	PASS	.	GT:AD:DP:GQ:PL:PS:PQ:JQ	0|1:22,22:44:99:933,0,842:1:167:255
1116	22807	.	T	C	605.77	PASS	.	GT:AD:DP:GQ:PL:PS:PQ:JQ	0|1:33,19:52:99:634,0,1200:1:255:255
1116	22876	.	C	A	816.77	PASS	.	GT:AD:DP:GQ:PL:PS:PQ:JQ	0|1:28,23:51:99:845,0,1054:1:255:255
1116	22878	.	T	C	481.77	PASS	.	GT:AD:DP:GQ:PL:PS:PQ:JQ	1|0:25,13:38:99:510,0,1049:1:25:25
1116	22950	.	G	A	1061.77	PASS	.	GT:AD:DP:GQ:PL:PS:PQ:JQ	0|1:26,27:53:99:1090,0,1007:1:131:255
1116	22954	.	G	A	1206.77	PASS	.	GT:AD:DP:GQ:PL:PS:PQ:JQ	1|1:21,31:52:99:1235,0,830:1:255:255
1116	23203	.	G	T	1064.77	PASS	.	GT:AD:DP:GQ:PL:PS:PQ:JQ	0|1:19,28:47:99:1093,0,1005:1:179:255
1116	23221	.	C	T	945.77	PASS	.	GT:AD:DP:GQ:PL:PS:PQ:JQ	0|1:25,25:50:99:974,0,1458:1:203:255
1116	23246	.	C	T	886.77	PASS	.	GT:AD:DP:GQ:PL:PS:PQ:JQ	0|1:24,24:48:99:915,0,1422:1:206:255
1116	23282	.	T	G	721.77	PASS	.	GT:AD:DP:GQ:PL:PS:PQ:JQ	0|1:27,22:49:99:750,0,1025:1:199:255
1116	23615	.	T	C	1603.77	PASS	.	GT:AD:DP:GQ:PL:PS:PQ:JQ	0|1:40,49:89:99:1632,0,1340:1:254:255
1116	24058	.	C	G	655.77	PASS	.	GT:AD:DP:GQ:PL:PS:PQ:JQ	0|1:34,19:53:99:684,0,1351:1:185:255
1116	24984	.	A	G	696.77	PASS	.	GT:AD:DP:GQ:PL:PS:PQ:JQ	0|1:40,22:62:99:725,0,1559:1:222:255
1116	25248	.	T	G	448.77	PASS	.	GT:AD:DP:GQ:PL:PS:PQ:JQ	0|1:30,16:46:99:477,0,1060:1:164:255
1116	25460	.	C	A	1002.77	PASS	.	GT:AD:DP:GQ:PL:PS:PQ:JQ	0|1:34,29:63:99:1031,0,1223:1:209:255
1116	25699	.	C	T	966.77	PASS	.	GT:AD:DP:GQ:PL:PS:PQ:JQ	0|1:29,25:54:99:995,0,2023:1:212:255
1116	25715	.	G	T	1028.77	PASS	.	GT:AD:DP:GQ:PL:PS:PQ:JQ	0|1:35,27:62:99:1057,0,2125:1:216:255
1116	25743	.	T	C	865.77	PASS	.	GT:AD:DP:GQ:PL:PS:PQ:JQ	0|1:41,25:66:99:894,0,1511:1:234:255
1116	25940	.	C	T	1168.77	PASS	.	GT:AD:DP:GQ:PL:PS:PQ:JQ	0|1:30,31:61:99:1197,0,1216:1:231:255
1116	25943	.	T	A	1104.77	PASS	.	GT:AD:DP:GQ:PL:PS:PQ:JQ	0|1:27,29:56:99:1133,0,1157:1:228:255
1116	25966	.	T	G	1179.77	PASS	.	GT:AD:DP:GQ:PL:PS:PQ:JQ	0|1:29,29:58:99:1208,0,1208:1:222:255
1116	25968	.	T	G	1092.77	PASS	.	GT:AD:DP:GQ:PL:PS:PQ:JQ	0|1:30,27:57:99:1121,0,1256:1:222:255
1116	25984	.	T	C	1143.77	PASS	.	GT:AD:DP:GQ:PL:PS:PQ:JQ	0|1:27,29:56:99:1172,0,1127:1:213:255
1116	25997	.	C	A	984.77	PASS	.	GT:AD:DP:GQ:PL:PS:PQ:JQ	0|1:26,26:52:99:1013,0,1013:1:190:255
1116	26024	.	T	A	1129.77	PASS	.	GT:AD:DP:GQ:PL:PS:PQ:JQ	0|1:27,28:55:99:1158,0,1043:1:195:255
1116	26040	.	T	C	1127.77	PASS	.	GT:AD:DP:GQ:PL:PS:PQ:JQ	0|1:36,31:67:99:1156,0,1370:1:242:255
1116	26153	.	C	A	1133.77	PASS	.	GT:AD:DP:GQ:PL:PS:PQ:JQ	0|1:41,31:72:99:1162,0,1585:1:239:255
1116	26176	.	A	T	999.77	PASS	.	GT:AD:DP:GQ:PL:PS:PQ:JQ	0|1:34,24:58:99:1028,0,1398:1:227:255
1116	26180	.	C	T	866.77	PASS	.	GT:AD:DP:GQ:PL:PS:PQ:JQ	0|1:34,23:57:99:895,0,1407:1:227:255
1116	26183	.	A	C	869.77	PASS	.	GT:AD:DP:GQ:PL:PS:PQ:JQ	0|1:34,24:58:99:898,0,1365:1:215:255
1116	26243	.	C	T	1232.77	PASS	.	GT:AD:DP:GQ:PL:PS:PQ:JQ	0|1:28,35:63:99:1261,0,953:1:254:255
1116	26317	.	G	T	1541.77	PASS	.	GT:AD:DP:GQ:PL:PS:PQ:JQ	0|1:39,40:79:99:1570,0,1453:1:255:255
1116	26325	.	T	C	1516.77	PASS	.	GT:AD:DP:GQ:PL:PS:PQ:JQ	0|1:39,40:79:99:1545,0,1484:1:255:255
1116	26556	.	T	C	1467.77	PASS	.	GT:AD:DP:GQ:PL:PS:PQ:JQ	0|1:33,38:71:99:1496,0,1408:1:255:255
1116	26596	.	G	A	1366.77	PASS	.	GT:AD:DP:GQ:PL:PS:PQ:JQ	0|1:33,39:72:99:1395,0,1145:1:253:255
1116	26708	.	A	T	982.77	PASS	.	GT:AD:DP:GQ:PL:PS:PQ:JQ	0|1:21,28:49:99:1011,0,722:1:173:255
1116	26844	.	G	T	900.77	PASS	.	GT:AD:DP:GQ:PL:PS:PQ:JQ	0|1:24,30:54:99:929,0,830:1:214:255
1116	27135	.	A	G	652.77	PASS	.	GT:AD:DP:GQ:PL:PS:PQ:JQ	0|1:25,17:42:99:681,0,1142:1:177:255
1116	27139	.	T	A	652.77	PASS	.	GT:AD:DP:GQ:PL:PS:PQ:JQ	0|1:25,18:43:99:681,0,1142:1:183:255
1116	27156	.	T	A	927.77	PASS	.	GT:AD:DP:GQ:PL:PS:PQ:JQ	0|1:30,23:53:99:956,0,1654:1:216:255
1116	27172	.	T	A	1134.77	PASS	.	GT:AD:DP:GQ:PL:PS:PQ:JQ	0|1:32,30:62:99:1163,0,1758:1:221:255
1116	27184	.	A	C	1146.77	PASS	.	GT:AD:DP:GQ:PL:PS:PQ:JQ	0|1:27,29:56:99:1175,0,1590:1:223:255
1116	27197	.	T	C	1069.77	PASS	.	GT:AD:DP:GQ:PL:PS:PQ:JQ	0|1:22,28:50:99:1098,0,1386:1:203:255
1116	27262	.	C	T	983.77	PASS	.	GT:AD:DP:GQ:PL:PS:PQ:JQ	0|1:28,28:56:99:1012,0,1024:1:215:255
1116	27326	.	A	C	820.77	PASS	.	GT:AD:DP:GQ:PL:PS:PQ:JQ	0|1:26,25:51:99:849,0,952:1:204:255
1116	27375	.	C	G	1411.77	PASS	.	GT:AD:DP:GQ:PL:PS:PQ:JQ	0|1:0,32:32:96:1440,96,0:1:25:25
1116	27389	.	C	A	1233.77	PASS	.	GT:AD:DP:GQ:PL:PS:PQ:JQ	0|1:27,31:58:99:1262,0,1037:1:203:255
1116	27401	.	A	C	1113.77	PASS	.	GT:AD:DP:GQ:PL:PS:PQ:JQ	0|1:24,28:52:99:1142,0,962:1:202:255
1116	27413	.	G	T	1074.77	PASS	.	GT:AD:DP:GQ:PL:PS:PQ:JQ	0|1:23,28:51:99:1103,0,923:1:180:255
1116	27419	.	T	C	1071.77	PASS	.	GT:AD:DP:GQ:PL:PS:PQ:JQ	0|1:24,28:52:99:1100,0,965:1:203:255
1116	27533	.	T	C	759.77	PASS	.	GT:AD:DP:GQ:PL:PS:PQ:JQ	0|1:30,21:51:99:788,0,1238:1:229:255
1116	27537	.	T	C	759.77	PASS	.	GT:AD:DP:GQ:PL:PS:PQ:JQ	0|1:31,21:52:99:788,0,1238:1:236:255
1116	27573	.	A	C	1164.77	PASS	.	GT:AD:DP:GQ:PL:PS:PQ:JQ	0|1:36,30:66:99:1193,0,1418:1:255:255
1116	27584	.	T	C	963.77	PASS	.	GT:AD:DP:GQ:PL:PS:PQ:JQ	0|1:31,25:56:99:992,0,1307:1:237:255
1116	27585	.	A	G	969.77	PASS	.	GT:AD:DP:GQ:PL:PS:PQ:JQ	0|1:31,25:56:99:998,0,1223:1:233:255
1116	27630	.	A	G	654.77	PASS	.	GT:AD:DP:GQ:PL:PS:PQ:JQ	0|1:31,21:52:99:683,0,1185:1:194:255
1116	27685	.	G	C	750.77	PASS	.	GT:AD:DP:GQ:PL:PS:PQ:JQ	0|1:36,22:58:99:779,0,1421:1:227:255
1116	27695	.	G	T	822.77	PASS	.	GT:AD:DP:GQ:PL:PS:PQ:JQ	0|1:37,23:60:99:851,0,1526:1:233:255
1116	27703	.	C	A	855.77	PASS	.	GT:AD:DP:GQ:PL:PS:PQ:JQ	0|1:40,23:63:99:884,0,1649:1:246:255
1116	27730	.	T	C	1005.77	PASS	.	GT:AD:DP:GQ:PL:PS:PQ:JQ	0|1:46,28:74:99:1034,0,1889:1:255:255
1116	27866	.	C	G	1267.77	PASS	.	GT:AD:DP:GQ:PL:PS:PQ:JQ	0|1:45,31:76:99:1296,0,2255:1:185:255
1116	27883	.	T	G	1026.77	PASS	.	GT:AD:DP:GQ:PL:PS:PQ:JQ	0|1:36,28:64:99:1055,0,1980:1:208:255
1116	27888	.	G	T	1029.77	PASS	.	GT:AD:DP:GQ:PL:PS:PQ:JQ	0|1:36,26:62:99:1058,0,1808:1:135:255
1116	27898	.	A	C	903.77	PASS	.	GT:AD:DP:GQ:PL:PS:PQ:JQ	0|1:39,25:64:99:932,0,1750:1:255:255
1116	27906	.	G	A	912.77	PASS	.	GT:AD:DP:GQ:PL:PS:PQ:JQ	0|1:35,25:60:99:941,0,1468:1:243:255
1116	27923	.	C	T	857.77	PASS	.	GT:AD:DP:GQ:PL:PS:PQ:JQ	0|1:42,25:67:99:886,0,1626:1:255:255
1116	28134	.	C	T	1144.77	PASS	.	GT:AD:DP:GQ:PL:PS:PQ:JQ	0|1:30,31:61:99:1173,0,1540:1:190:255
1116	28164	.	T	A	877.77	PASS	.	GT:AD:DP:GQ:PL:PS:PQ:JQ	0|1:30,22:52:99:906,0,1566:1:203:255
1116	28181	.	G	A	927.77	PASS	.	GT:AD:DP:GQ:PL:PS:PQ:JQ	0|1:30,25:55:99:956,0,1491:1:200:255
1116	28187	.	A	G	927.77	PASS	.	GT:AD:DP:GQ:PL:PS:PQ:JQ	0|1:27,25:52:99:956,0,1491:1:161:255
1116	28383	.	G	A	664.77	PASS	.	GT:AD:DP:GQ:PL:PS:PQ:JQ	1|1:23,18:41:99:693,0,975:1:255:255
1116	28494	.	C	T	780.77	PASS	.	GT:AD:DP:GQ:PL:PS:PQ:JQ	0|1:31,22:53:99:809,0,1994:1:199:255
1116	28527	.	A	G	970.77	PASS	.	GT:AD:DP:GQ:PL:PS:PQ:JQ	0|1:25,29:54:99:999,0,1791:1:176:255
1116	28720	.	A	G	1120.77	PASS	.	GT:AD:DP:GQ:PL:PS:PQ:JQ	0|1:21,29:50:99:1149,0,5795:1:177:255
1116	28725	.	T	G	1045.77	PASS	.	GT:AD:DP:GQ:PL:PS:PQ:JQ	0|1:20,27:47:99:1074,0,5677:1:177:255
1116	28750	.	G	A	1122.77	PASS	.	GT:AD:DP:GQ:PL:PS:PQ:JQ	0|1:21,27:48:99:1151,0,6329:1:177:255
1116	28784	.	T	C	817.77	PASS	.	GT:AD:DP:GQ:PL:PS:PQ:JQ	0|1:26,22:48:99:846,0,6348:1:224:255
1116	28867	.	T	G	1449.77	PASS	.	GT:AD:DP:GQ:PL:PS:PQ:JQ	0|1:25,36:61:99:1478,0,938:1:204:255
1116	28871	.	A	G	1443.77	PASS	.	GT:AD:DP:GQ:PL:PS:PQ:JQ	0|1:25,36:61:99:1472,0,1022:1:191:255
1116	28880	.	A	G	1473.77	PASS	.	GT:AD:DP:GQ:PL:PS:PQ:JQ	0|1:31,38:69:99:1502,0,1187:1:222:255
1116	28947	.	G	A	1146.77	PASS	.	GT:AD:DP:GQ:PL:PS:PQ:JQ	0|1:28,30:58:99:1175,0,1269:1:182:255
1116	28954	.	C	T	1146.77	PASS	.	GT:AD:DP:GQ:PL:PS:PQ:JQ	0|1:28,30:58:99:1175,0,1324:1:189:255
1116	28970	.	G	C	984.77	PASS	.	GT:AD:DP:GQ:PL:PS:PQ:JQ	0|1:25,26:51:99:1013,0,1252:1:185:255
1116	28973	.	G	A	981.77	PASS	.	GT:AD:DP:GQ:PL:PS:PQ:JQ	0|1:25,25:50:99:1010,0,1286:1:185:255
1116	29018	.	G	A	1113.77	PASS	.	GT:AD:DP:GQ:PL:PS:PQ:JQ	0|1:23,31:54:99:1142,0,805:1:201:255
1116	29054	.	G	A	1066.77	PASS	.	GT:AD:DP:GQ:PL:PS:PQ:JQ	0|1:24,30:54:99:1095,0,792:1:211:255
1116	29180	.	A	G	511.77	PASS	.	GT:AD:DP:GQ:PL:PS:PQ:JQ	0|1:0,12:12:36:540,36,0:1:25:25
1116	29182	.	A	G	511.77	PASS	.	GT:AD:DP:GQ:PL:PS:PQ:JQ	0|1:0,12:12:36:540,36,0:1:25:25
1116	29191	.	A	G	511.77	PASS	.	GT:AD:DP:GQ:PL:PS:PQ:JQ	0|1:0,11:11:36:540,36,0:1:25:25
1116	29193	.	C	G	466.77	PASS	.	GT:AD:DP:GQ:PL:PS:PQ:JQ	0|1:0,11:11:33:495,33,0:1:25:25
1116	29488	.	C	A	64.77	PASS	.	GT:AD:DP:GQ:PL:PS:PQ:JQ	1|0:9,3:12:93:93,0,1139:1:25:25
1116	29822	.	A	G	1092.77	PASS	.	GT:AD:DP:GQ:PL:PS:PQ:JQ	0|1:18,28:46:99:1121,0,672:1:176:255
1116	29830	.	G	C	1135.77	PASS	.	GT:AD:DP:GQ:PL:PS:PQ:JQ	0|1:16,29:45:99:1164,0,669:1:170:255
1116	29896	.	T	C	897.77	PASS	.	GT:AD:DP:GQ:PL:PS:PQ:JQ	0|1:27,24:51:99:926,0,1061:1:176:255
1116	29926	.	T	C	772.77	PASS	.	GT:AD:DP:GQ:PL:PS:PQ:JQ	0|1:27,21:48:99:801,0,1071:1:201:255
1116	29944	.	A	G	772.77	PASS	.	GT:AD:DP:GQ:PL:PS:PQ:JQ	0|1:27,21:48:99:801,0,1071:1:209:255
1116	29996	.	T	A	1302.77	PASS	.	GT:AD:DP:GQ:PL:PS:PQ:JQ	0|1:18,33:51:99:1331,0,647:1:191:255
1116	30000	.	T	C	1338.77	PASS	.	GT:AD:DP:GQ:PL:PS:PQ:JQ	0|1:18,33:51:99:1367,0,695:1:198:255
1116	30015	.	T	A	1212.77	PASS	.	GT:AD:DP:GQ:PL:PS:PQ:JQ	0|1:19,31:50:99:1241,0,704:1:203:255
1116	30089	.	G	A	1235.77	PASS	.	GT:AD:DP:GQ:PL:PS:PQ:JQ	0|1:23,35:58:99:1264,0,787:1:242:255
1116	30131	.	C	G	1256.77	PASS	.	GT:AD:DP:GQ:PL:PS:PQ:JQ	0|1:22,33:55:99:1285,0,905:1:230:255
1116	30143	.	G	A	1184.77	PASS	.	GT:AD:DP:GQ:PL:PS:PQ:JQ	0|1:23,29:52:99:1213,0,1050:1:228:255
1116	30160	.	C	A	1179.77	PASS	.	GT:AD:DP:GQ:PL:PS:PQ:JQ	0|1:23,31:54:99:1208,0,980:1:226:255
1116	30269	.	C	T	195.77	PASS	.	GT:AD:DP:GQ:PL:PS:PQ:JQ	0|1:22,6:28:99:224,0,1275:1:215:255
1116	30545	.	T	C	1479.77	PASS	.	GT:AD:DP:GQ:PL:PS:PQ:JQ	0|1:0,35:35:99:1508,105,0:1:25:25
1116	30568	.	G	T	1247.77	PASS	.	GT:AD:DP:GQ:PL:PS:PQ:JQ	0|1:0,33:33:98:1276,98,0:1:25:25
1116	30583	.	C	G	1497.77	PASS	.	GT:AD:DP:GQ:PL:PS:PQ:JQ	0|1:0,34:34:99:1526,102,0:1:25:25
1116	30584	.	C	A	1497.77	PASS	.	GT:AD:DP:GQ:PL:PS:PQ:JQ	0|1:0,34:34:99:1526,102,0:1:25:25
1116	30717	.	G	A	893.77	PASS	.	GT:AD:DP:GQ:PL:PS:PQ:JQ	0|1:33,28:61:99:922,0,1084:1:217:255
1116	30747	.	A	T	1088.77	PASS	.	GT:AD:DP:GQ:PL:PS:PQ:JQ	0|1:32,30:62:99:1117,0,1261:1:233:255
1116	30774	.	G	T	1011.77	PASS	.	GT:AD:DP:GQ:PL:PS:PQ:JQ	0|1:30,27:57:99:1040,0,1220:1:222:255
1116	30796	.	A	T	893.77	PASS	.	GT:AD:DP:GQ:PL:PS:PQ:JQ	0|1:29,24:53:99:922,0,1104:1:215:255
1116	30829	.	C	G	1026.77	PASS	.	GT:AD:DP:GQ:PL:PS:PQ:JQ	0|1:26,27:53:99:1055,0,1010:1:223:255
1116	30831	.	C	A	1020.77	PASS	.	GT:AD:DP:GQ:PL:PS:PQ:JQ	0|1:26,27:53:99:1049,0,1094:1:208:255
1116	30846	.	G	A	1020.77	PASS	.	GT:AD:DP:GQ:PL:PS:PQ:JQ	0|1:27,26:53:99:1049,0,1094:1:219:255
1116	30863	.	T	A	981.77	PASS	.	GT:AD:DP:GQ:PL:PS:PQ:JQ	0|1:25,26:51:99:1010,0,1013:1:206:255
1116	30904	.	A	G	649.77	PASS	.	GT:AD:DP:GQ:PL:PS:PQ:JQ	0|1:24,19:43:99:678,0,829:1:168:255
1116	30933	.	A	G	696.77	PASS	.	GT:AD:DP:GQ:PL:PS:PQ:JQ	0|1:22,19:41:99:725,0,820:1:149:255
1116	30983	.	A	G	631.77	PASS	.	GT:AD:DP:GQ:PL:PS:PQ:JQ	0|1:18,17:35:99:660,0,705:1:138:255
1116	30986	.	A	G	673.77	PASS	.	GT:AD:DP:GQ:PL:PS:PQ:JQ	0|1:18,17:35:99:702,0,702:1:137:255
1116	31008	.	T	C	846.77	PASS	.	GT:AD:DP:GQ:PL:PS:PQ:JQ	0|1:18,23:41:99:875,0,624:1:156:255
1116	31049	.	C	T	904.77	PASS	.	GT:AD:DP:GQ:PL:PS:PQ:JQ	0|1:0,21:21:63:933,63,0:1:25:25
1116	31074	.	T	A	826.77	PASS	.	GT:AD:DP:GQ:PL:PS:PQ:JQ	0|1:0,18:18:57:855,57,0:1:25:25
1116	31098	.	T	A	823.77	PASS	.	GT:AD:DP:GQ:PL:PS:PQ:JQ	0|1:0,19:19:57:852,57,0:1:25:25
1116	31168	.	A	G	860.77	PASS	.	GT:AD:DP:GQ:PL:PS:PQ:JQ	0|1:0,20:20:60:889,60,0:1:25:25
1116	31175	.	C	A	860.77	PASS	.	GT:AD:DP:GQ:PL:PS:PQ:JQ	0|1:0,20:20:60:889,60,0:1:25:25
1116	31228	.	G	A	702.77	PASS	.	GT:AD:DP:GQ:PL:PS:PQ:JQ	0|1:0,19:19:57:731,57,0:1:25:25
1116	31390	.	A	C	1097.77	PASS	.	GT:AD:DP:GQ:PL:PS:PQ:JQ	0|1:22,30:52:99:1126,0,907:1:174:255
1116	31410	.	G	A	984.77	PASS	.	GT:AD:DP:GQ:PL:PS:PQ:JQ	0|1:24,26:50:99:1013,0,1134:1:171:255
1116	31412	.	G	T	984.77	PASS	.	GT:AD:DP:GQ:PL:PS:PQ:JQ	0|1:26,25:51:99:1013,0,1134:1:170:255
1116	31417	.	T	C	1110.77	PASS	.	GT:AD:DP:GQ:PL:PS:PQ:JQ	0|1:25,25:50:99:1139,0,1125:1:176:255
1116	31422	.	C	T	1026.77	PASS	.	GT:AD:DP:GQ:PL:PS:PQ:JQ	0|1:23,25:48:99:1055,0,1176:1:181:255
1116	31434	.	T	C	1039.77	PASS	.	GT:AD:DP:GQ:PL:PS:PQ:JQ	0|1:21,26:47:99:1068,0,1054:1:191:255
1116	31441	.	G	A	979.77	PASS	.	GT:AD:DP:GQ:PL:PS:PQ:JQ	0|1:19,26:45:99:1008,0,1008:1:200:255
1116	31453	.	T	G	1015.77	PASS	.	GT:AD:DP:GQ:PL:PS:PQ:JQ	0|1:22,27:49:99:1044,0,1048:1:193:255
1116	31517	.	A	C	1140.77	PASS	.	GT:AD:DP:GQ:PL:PS:PQ:JQ	0|1:30,30:60:99:1169,0,1108:1:233:255
1116	31551	.	T	C	1275.77	PASS	.	GT:AD:DP:GQ:PL:PS:PQ:JQ	0|1:26,33:59:99:1304,0,1263:1:207:255
1116	31556	.	G	A	1269.77	PASS	.	GT:AD:DP:GQ:PL:PS:PQ:JQ	0|1:27,32:59:99:1298,0,1347:1:191:255
1116	31558	.	A	G	1275.77	PASS	.	GT:AD:DP:GQ:PL:PS:PQ:JQ	0|1:26,32:58:99:1304,0,1309:1:203:255
1116	31654	.	C	G	1374.77	PASS	.	GT:AD:DP:GQ:PL:PS:PQ:JQ	0|1:20,38:58:99:1403,0,639:1:215:255
1116	31680	.	G	T	1198.77	PASS	.	GT:AD:DP:GQ:PL:PS:PQ:JQ	0|1:23,31:54:99:1227,0,1414:1:215:255
1116	31681	.	T	G	1198.77	PASS	.	GT:AD:DP:GQ:PL:PS:PQ:JQ	0|1:23,31:54:99:1227,0,1414:1:204:255
1116	31735	.	C	T	1114.77	PASS	.	GT:AD:DP:GQ:PL:PS:PQ:JQ	0|1:27,30:57:99:1143,0,1024:1:227:255
1116	31752	.	T	C	1191.77	PASS	.	GT:AD:DP:GQ:PL:PS:PQ:JQ	0|1:27,31:58:99:1220,0,1040:1:228:255
1116	31765	.	T	G	1155.77	PASS	.	GT:AD:DP:GQ:PL:PS:PQ:JQ	0|1:25,30:55:99:1184,0,959:1:223:255
1116	31767	.	T	C	1155.77	PASS	.	GT:AD:DP:GQ:PL:PS:PQ:JQ	0|1:25,30:55:99:1184,0,959:1:221:255
1116	31824	.	A	G	436.77	PASS	.	GT:AD:DP:GQ:PL:PS:PQ:JQ	0|1:24,12:36:99:465,0,1095:1:215:255
1116	31897	.	T	C	384.77	PASS	.	GT:AD:DP:GQ:PL:PS:PQ:JQ	0|1:21,12:33:99:413,0,884:1:165:255
1116	31998	.	C	G	1023.77	PASS	.	GT:AD:DP:GQ:PL:PS:PQ:JQ	0|1:43,32:75:99:1052,0,1579:1:255:255
1116	32046	.	G	A	608.77	PASS	.	GT:AD:DP:GQ:PL:PS:PQ:JQ	0|1:44,23:67:99:637,0,1613:1:229:255
1116	32404	.	T	A	1413.77	PASS	.	GT:AD:DP:GQ:PL:PS:PQ:JQ	0|1:48,43:91:99:1442,0,1704:1:255:255
1116	37152	.	T	C	263.77	PASS	.	GT:AD:DP:GQ:PL:PS:PQ:JQ	0|1:23,10:33:99:292,0,870:1:131:255
1116	37235	.	C	T	542.77	PASS	.	GT:AD:DP:GQ:PL:PS:PQ:JQ	0|1:17,15:32:99:571,0,791:1:116:255
1116	37397	.	G	T	1107.77	PASS	.	GT:AD:DP:GQ:PL:PS:PQ:JQ	0|1:27,29:56:99:1136,0,1035:1:195:255
1116	37400	.	C	T	1110.77	PASS	.	GT:AD:DP:GQ:PL:PS:PQ:JQ	0|1:25,29:54:99:1139,0,1004:1:191:255
1116	37433	.	T	G	1161.77	PASS	.	GT:AD:DP:GQ:PL:PS:PQ:JQ	0|1:23,30:53:99:1190,0,876:1:183:255
1116	37470	.	C	T	1281.77	PASS	.	GT:AD:DP:GQ:PL:PS:PQ:JQ	0|1:25,30:55:99:1310,0,951:1:182:255
1116	37520	.	A	C	1284.77	PASS	.	GT:AD:DP:GQ:PL:PS:PQ:JQ	0|1:24,33:57:99:1313,0,908:1:183:255
1116	37521	.	A	G	1284.77	PASS	.	GT:AD:DP:GQ:PL:PS:PQ:JQ	0|1:24,33:57:99:1313,0,908:1:170:255
1116	37594	.	A	G	999.77	PASS	.	GT:AD:DP:GQ:PL:PS:PQ:JQ	0|1:30,31:61:99:1028,0,1092:1:195:255
1116	37844	.	A	G	1074.77	PASS	.	GT:AD:DP:GQ:PL:PS:PQ:JQ	0|1:19,28:47:99:1103,0,1081:1:174:255
1116	37863	.	A	G	1092.77	PASS	.	GT:AD:DP:GQ:PL:PS:PQ:JQ	0|1:24,29:53:99:1121,0,1170:1:189:255
1116	38065	.	C	A	741.77	PASS	.	GT:AD:DP:GQ:PL:PS:PQ:JQ	0|1:28,22:50:99:770,0,989:1:172:255
1116	38178	.	T	G	848.77	PASS	.	GT:AD:DP:GQ:PL:PS:PQ:JQ	0|1:23,26:49:99:877,0,828:1:202:255
1116	38230	.	G	A	933.77	PASS	.	GT:AD:DP:GQ:PL:PS:PQ:JQ	0|1:28,25:53:99:962,0,1130:1:191:255
1116	38331	.	G	A	1216.77	PASS	.	GT:AD:DP:GQ:PL:PS:PQ:JQ	0|1:30,33:63:99:1245,0,1066:1:210:255
1116	38357	.	G	C	1133.77	PASS	.	GT:AD:DP:GQ:PL:PS:PQ:JQ	0|1:28,30:58:99:1162,0,1085:1:207:255
1116	38394	.	G	A	1018.77	PASS	.	GT:AD:DP:GQ:PL:PS:PQ:JQ	0|1:23,29:52:99:1047,0,809:1:202:255
1116	38420	.	G	C	1204.77	PASS	.	GT:AD:DP:GQ:PL:PS:PQ:JQ	0|1:19,34:53:99:1233,0,657:1:192:255
1116	40049	.	G	A	442.77	PASS	.	GT:AD:DP:GQ:PL:PS:PQ:JQ	0|1:22,18:40:99:471,0,811:1:178:255
1116	40222	.	C	T	1001.77	PASS	.	GT:AD:DP:GQ:PL:PS:PQ:JQ	0|1:30,28:58:99:1030,0,963:1:176:255
1116	40445	.	A	G	1009.77	PASS	.	GT:AD:DP:GQ:PL:PS:PQ:JQ	0|1:15,26:41:99:1038,0,1098:1:125:255
1116	40447	.	C	G	1009.77	PASS	.	GT:AD:DP:GQ:PL:PS:PQ:JQ	0|1:15,26:41:99:1038,0,1098:1:137:255
1116	40607	.	A	C	733.77	PASS	.	GT:AD:DP:GQ:PL:PS:PQ:JQ	0|1:12,19:31:99:762,0,556:1:144:255
1116	40637	.	T	A	694.77	PASS	.	GT:AD:DP:GQ:PL:PS:PQ:JQ	0|1:11,18:29:99:723,0,515:1:140:255
1116	40692	.	T	C	763.77	PASS	.	GT:AD:DP:GQ:PL:PS:PQ:JQ	0|1:9,19:28:99:792,0,318:1:111:255
1116	40708	.	A	G	760.77	PASS	.	GT:AD:DP:GQ:PL:PS:PQ:JQ	0|1:10,19:29:99:789,0,360:1:140:255
1116	40733	.	T	C	748.77	PASS	.	GT:AD:DP:GQ:PL:PS:PQ:JQ	0|1:6,19:25:99:777,0,237:1:122:255
1116	40740	.	C	A	747.77	PASS	.	GT:AD:DP:GQ:PL:PS:PQ:JQ	0|1:7,19:26:99:776,0,224:1:126:255
1116	40861	.	T	A	763.77	PASS	.	GT:AD:DP:GQ:PL:PS:PQ:JQ	0|1:13,20:33:99:792,0,466:1:108:255
1116	41358	.	A	G	1038.77	PASS	.	GT:AD:DP:GQ:PL:PS:PQ:JQ	0|1:27,29:56:99:1067,0,999:1:178:255
1116	41466	.	A	G	1066.77	PASS	.	GT:AD:DP:GQ:PL:PS:PQ:JQ	0|1:28,32:60:99:1095,0,958:1:204:255
1116	41880	.	T	G	824.77	PASS	.	GT:AD:DP:GQ:PL:PS:PQ:JQ	0|1:29,25:54:99:853,0,1048:1:200:255
1116	42271	.	T	G	622.77	PASS	.	GT:AD:DP:GQ:PL:PS:PQ:JQ	0|1:19,17:36:99:651,0,809:1:137:255
1116	42288	.	C	T	658.77	PASS	.	GT:AD:DP:GQ:PL:PS:PQ:JQ	0|1:22,18:40:99:687,0,813:1:143:255
1116	42399	.	G	A	570.77	PASS	.	GT:AD:DP:GQ:PL:PS:PQ:JQ	0|1:23,17:40:99:599,0,889:1:129:255
1116	42464	.	C	T	857.77	PASS	.	GT:AD:DP:GQ:PL:PS:PQ:JQ	0|1:16,24:40:99:886,0,500:1:140:255
1116	42797	.	T	G	1122.77	PASS	.	GT:AD:DP:GQ:PL:PS:PQ:JQ	0|1:20,28:48:99:1151,0,987:1:186:255
1116	42801	.	A	G	1158.77	PASS	.	GT:AD:DP:GQ:PL:PS:PQ:JQ	0|1:21,30:51:99:1187,0,1021:1:190:255
1116	42922	.	G	A	1086.77	PASS	.	GT:AD:DP:GQ:PL:PS:PQ:JQ	0|1:21,31:52:99:1115,0,750:1:153:255
1116	42945	.	C	A	1125.77	PASS	.	GT:AD:DP:GQ:PL:PS:PQ:JQ	0|1:18,27:45:99:1154,0,669:1:165:255
1116	42948	.	G	A	1042.77	PASS	.	GT:AD:DP:GQ:PL:PS:PQ:JQ	0|1:18,27:45:99:1071,0,675:1:165:255
1116	42982	.	T	C	988.77	PASS	.	GT:AD:DP:GQ:PL:PS:PQ:JQ	0|1:17,26:43:99:1017,0,589:1:168:255
1116	43014	.	T	A	781.77	PASS	.	GT:AD:DP:GQ:PL:PS:PQ:JQ	0|1:22,23:45:99:810,0,746:1:172:255
1116	43361	.	T	A	914.77	PASS	.	GT:AD:DP:GQ:PL:PS:PQ:JQ	0|1:18,26:44:99:943,0,547:1:153:255
1116	43696	.	C	T	624.77	PASS	.	GT:AD:DP:GQ:PL:PS:PQ:JQ	0|1:17,19:36:99:653,0,602:1:113:255
1116	44276	.	G	C	874.77	PASS	.	GT:AD:DP:GQ:PL:PS:PQ:JQ	0|1:16,25:41:99:903,0,539:1:137:255
1116	44324	.	T	C	1081.77	PASS	.	GT:AD:DP:GQ:PL:PS:PQ:JQ	0|1:27,31:58:99:1110,0,1008:1:164:255
1116	44974	.	A	T	618.77	PASS	.	GT:AD:DP:GQ:PL:PS:PQ:JQ	0|1:25,20:45:99:647,0,838:1:130:255
1116	45778	.	T	G	986.77	PASS	.	GT:AD:DP:GQ:PL:PS:PQ:JQ	0|1:37,28:65:99:1015,0,1304:1:88:255
1116	49638	.	G	A	238.77	PASS	.	GT:AD:DP:GQ:PL:PS:PQ:JQ	1|0:7,8:15:99:267,0,227:1:42:255
1116	49880	.	C	T	1004.77	PASS	.	GT:AD:DP:GQ:PL:PS:PQ:JQ	0|1:44,32:76:99:1033,0,1554:1:202:255
1116	49914	.	C	T	1065.77	PASS	.	GT:AD:DP:GQ:PL:PS:PQ:JQ	0|1:42,31:73:99:1094,0,1619:1:202:255
1116	50146	.	T	C	232.77	PASS	.	GT:AD:DP:GQ:PL:PS:PQ:JQ	0|1:33,9:42:99:261,0,1605:1:115:255
1116	51041	.	T	A	1100.77	PASS	.	GT:AD:DP:GQ:PL:PS:PQ:JQ	0|1:47,34:81:99:1129,0,1686:1:114:255
1116	51094	.	T	G	3231.77	PASS	.	GT:AD:DP:GQ:PL:PS:PQ:JQ	0|1:52,85:137:99:3260,0,1656:1:165:255
1116	51434	.	C	T	758.77	PASS	.	GT:AD:DP:GQ:PL:PS:PQ:JQ	0|1:36,23:59:99:787,0,1321:1:93:255
1116	51547	.	T	C	1512.77	PASS	.	GT:AD:DP:GQ:PL:PS:PQ:JQ	0|1:42,40:82:99:1541,0,2317:1:174:255
1116	51551	.	A	G	1512.77	PASS	.	GT:AD:DP:GQ:PL:PS:PQ:JQ	0|1:42,38:80:99:1541,0,2322:1:170:255
1116	51770	.	G	T	1003.77	PASS	.	GT:AD:DP:GQ:PL:PS:PQ:JQ	0|1:24,27:51:99:1032,0,926:1:103:255
1116	52012	.	T	A	725.77	PASS	.	GT:AD:DP:GQ:PL:PS:PQ:JQ	0|1:25,21:46:99:754,0,842:1:123:255
1116	52048	.	C	T	933.77	PASS	.	GT:AD:DP:GQ:PL:PS:PQ:JQ	0|1:25,26:51:99:962,0,859:1:123:255
1116	52108	.	C	T	904.77	PASS	.	GT:AD:DP:GQ:PL:PS:PQ:JQ	0|1:25,22:47:99:933,0,954:1:111:255
1116	52443	.	C	T	1210.77	PASS	.	GT:AD:DP:GQ:PL:PS:PQ:JQ	0|1:33,35:68:99:1239,0,1094:1:139:255
1116	52665	.	T	G	1255.77	PASS	.	GT:AD:DP:GQ:PL:PS:PQ:JQ	0|1:28,36:64:99:1284,0,1057:1:144:255
1116	53074	.	T	C	520.77	PASS	.	GT:AD:DP:GQ:PL:PS:PQ:JQ	0|1:27,17:44:99:549,0,1072:1:45:255
1116	53112	.	C	G	412.77	PASS	.	GT:AD:DP:GQ:PL:PS:PQ:JQ	0|1:25,13:38:99:441,0,974:1:64:255
1116	53359	.	A	C	810.77	PASS	.	GT:AD:DP:GQ:PL:PS:PQ:JQ	0|1:28,22:50:99:839,0,1332:1:82:255
1116	53360	.	A	C	810.77	PASS	.	GT:AD:DP:GQ:PL:PS:PQ:JQ	0|1:28,22:50:99:839,0,1332:1:85:255
1116	53466	.	C	A	930.77	PASS	.	GT:AD:DP:GQ:PL:PS:PQ:JQ	0|1:31,30:61:99:959,0,1029:1:134:255
1116	53601	.	A	G	579.77	PASS	.	GT:AD:DP:GQ:PL:PS:PQ:JQ	0|1:27,19:46:99:608,0,943:1:127:255
1116	53733	.	G	A	626.77	PASS	.	GT:AD:DP:GQ:PL:PS:PQ:JQ	0|1:15,18:33:99:655,0,438:1:124:255
1116	53859	.	C	T	585.77	PASS	.	GT:AD:DP:GQ:PL:PS:PQ:JQ	0|1:19,17:36:99:614,0,765:1:98:255
1116	53903	.	C	A	740.77	PASS	.	GT:AD:DP:GQ:PL:PS:PQ:JQ	0|1:18,21:39:99:769,0,573:1:130:255
1116	53966	.	G	A	800.77	PASS	.	GT:AD:DP:GQ:PL:PS:PQ:JQ	0|1:27,22:49:99:829,0,1064:1:134:255
1116	53987	.	G	T	884.77	PASS	.	GT:AD:DP:GQ:PL:PS:PQ:JQ	0|1:30,25:55:99:913,0,1163:1:130:255
1116	54081	.	T	A	211.77	PASS	.	GT:AD:DP:GQ:PL:PS:PQ:JQ	0|1:25,10:35:99:240,0,950:1:110:255
1116	54082	.	A	T	211.77	PASS	.	GT:AD:DP:GQ:PL:PS:PQ:JQ	0|1:25,10:35:99:240,0,950:1:36:255
1116	54140	.	A	G	43.77	PASS	.	GT:AD:DP:GQ:PL:PS:PQ:JQ	0|1:21,5:26:72:72,0,841:1:39:255
1116	54223	.	G	A	504.77	PASS	.	GT:AD:DP:GQ:PL:PS:PQ:JQ	0|1:36,17:53:99:533,0,1385:1:58:255
1116	54380	.	A	C	434.77	PASS	.	GT:AD:DP:GQ:PL:PS:PQ:JQ	0|1:36,16:52:99:463,0,1340:1:44:255
1116	54477	.	A	T	481.73	PASS	.	GT:AD:DP:GQ:PL:PS:PQ:JQ	0|1:29,20:49:99:519,0,1077:1:115:255
1116	54624	.	T	A	1105.77	PASS	.	GT:AD:DP:GQ:PL:PS:PQ:JQ	0|1:23,32:55:99:1134,0,1091:1:53:255
1116	54926	.	T	A	1446.77	PASS	.	GT:AD:DP:GQ:PL:PS:PQ:JQ	0|1:42,40:82:99:1475,0,1584:1:136:255
1116	54985	.	G	A	1246.77	PASS	.	GT:AD:DP:GQ:PL:PS:PQ:JQ	0|1:43,37:80:99:1275,0,1559:1:118:255
1116	55155	.	G	A	1026.77	PASS	.	GT:AD:DP:GQ:PL:PS:PQ:JQ	0|1:38,28:66:99:1055,0,1644:1:150:255
1116	55159	.	T	C	1023.77	PASS	.	GT:AD:DP:GQ:PL:PS:PQ:JQ	0|1:40,28:68:99:1052,0,1686:1:149:255
1116	55458	.	C	T	949.77	PASS	.	GT:AD:DP:GQ:PL:PS:PQ:JQ	0/1:30,29:59:99:978,0,1098:55354:117:0
1116	55569	.	G	T	361.77	PASS	.	GT:AD:DP:GQ:PL:PS:PQ:JQ	0/1:18,12:30:99:390,0,556:55514:100:0
1116	55960	.	T	A	222.77	PASS	.	GT:AD:DP:GQ:PL:PS:PQ:JQ	0/1:22,10:32:99:251,0,840:55840:47:0
1116	56163	.	A	T	104.77	PASS	.	GT:AD:DP:GQ:PL:PS:PQ:JQ	0/1:8,4:12:99:133,0,323:56156:63:0
1116	56235	.	G	A	1041.77	PASS	.	GT:AD:DP:GQ:PL:PS:PQ:JQ	0/1:49,30:79:99:1070,0,1706:56199:128:0
1116	56319	.	G	A	862.77	PASS	.	GT:AD:DP:GQ:PL:PS:PQ:JQ	0/1:41,28:69:99:891,0,1430:56277:128:0
1116	56535	.	A	T	1063.77	PASS	.	GT:AD:DP:GQ:PL:PS:PQ:JQ	0/1:26,31:57:99:1092,0,832:56427:64:0
1116	56817	.	A	C	1093.77	PASS	.	GT:AD:DP:GQ:PL:PS:PQ:JQ	0/1:29,30:59:99:1122,0,1072:56676:126:0
1116	56950	.	G	T	1310.77	PASS	.	GT:AD:DP:GQ:PL:PS:PQ:JQ	0/1:31,37:68:99:1339,0,1095:56884:120:0
1116	57339	.	T	G	1250.77	PASS	.	GT:AD:DP:GQ:PL:PS:PQ:JQ	0/1:30,39:69:99:1279,0,876:57145:73:0
1116	57502	.	C	A	1231.77	PASS	.	GT:AD:DP:GQ:PL:PS:PQ:JQ	0/1:42,36:78:99:1260,0,1485:57421:76:0
1116	57683	.	C	G	1188.77	PASS	.	GT:AD:DP:GQ:PL:PS:PQ:JQ	0/1:43,36:79:99:1217,0,1520:57631:52:0
1116	58108	.	A	G	797.77	PASS	.	GT:AD:DP:GQ:PL:PS:PQ:JQ	0/1:40,25:65:99:826,0,1491:57896:67:0
1116	58274	.	C	T	595.77	PASS	.	GT:AD:DP:GQ:PL:PS:PQ:JQ	0/1:16,16:32:99:624,0,991:58266:49:0
1116	58289	.	T	C	669.77	PASS	.	GT:AD:DP:GQ:PL:PS:PQ:JQ	0/1:16,18:34:99:698,0,954:58282:44:0
1116	58441	.	A	G	724.77	PASS	.	GT:AD:DP:GQ:PL:PS:PQ:JQ	0/1:25,21:46:99:753,0,850:58365:39:0
1116	58536	.	G	A	645.77	PASS	.	GT:AD:DP:GQ:PL:PS:PQ:JQ	0/1:28,18:46:99:674,0,1149:58489:99:0
1116	58662	.	C	G	1073.77	PASS	.	GT:AD:DP:GQ:PL:PS:PQ:JQ	0/1:25,32:57:99:1102,0,833:58601:98:0
1116	59030	.	G	A	1145.77	PASS	.	GT:AD:DP:GQ:PL:PS:PQ:JQ	0/1:24,30:54:99:1174,0,1516:58846:104:0
1116	59081	.	A	G	1128.77	PASS	.	GT:AD:DP:GQ:PL:PS:PQ:JQ	0/1:30,31:61:99:1157,0,1079:59061:29:0
1116	59774	.	G	A	281.77	PASS	.	GT:AD:DP:GQ:PL:PS:PQ:JQ	0/1:40,11:51:99:310,0,1463:59589:37:0
1116	60728	.	T	A	1024.77	PASS	.	GT:AD:DP:GQ:PL:PS:PQ:JQ	0/1:32,28:60:99:1053,0,1284:60712:145:0
1116	60729	.	G	A	1024.77	PASS	.	GT:AD:DP:GQ:PL:PS:PQ:JQ	1|1:32,28:60:99:1053,0,1284:60729:182:0
1116	60877	.	A	C	805.77	PASS	.	GT:AD:DP:GQ:PL:PS:PQ:JQ	0/1:24,26:50:99:834,0,822:60803:43:0
1116	60944	.	T	A	1187.77	PASS	.	GT:AD:DP:GQ:PL:PS:PQ:JQ	0/1:19,31:50:99:1216,0,736:60943:101:0
1116	61020	.	C	A	108.77	PASS	.	GT:AD:DP:GQ:PL:PS:PQ:JQ	0/1:57,6:63:99:137,0,2322:61014:92:0
1116	61314	.	T	A	603.77	PASS	.	GT:AD:DP:GQ:PL:PS:PQ:JQ	0/1:37,18:55:99:632,0,1418:61313:105:0
1116	61404	.	T	C	337.77	PASS	.	GT:AD:DP:GQ:PL:PS:PQ:JQ	0/1:39,13:52:99:366,0,1384:61384:137:0
1116	61431	.	A	T	215.77	PASS	.	GT:AD:DP:GQ:PL:PS:PQ:JQ	0/1:41,10:51:99:244,0,1491:61418:90:0
1116	61635	.	A	G	296.77	PASS	.	GT:AD:DP:GQ:PL:PS:PQ:JQ	0/1:25,11:36:99:325,0,947:61533:5:0
1116	61796	.	A	C	674.77	PASS	.	GT:AD:DP:GQ:PL:PS:PQ:JQ	0/1:23,18:41:99:703,0,883:61767:117:0
1116	61818	.	A	G	692.77	PASS	.	GT:AD:DP:GQ:PL:PS:PQ:JQ	1|1:17,19:36:99:721,0,657:61807:255:0
1116	61838	.	C	T	841.77	PASS	.	GT:AD:DP:GQ:PL:PS:PQ:JQ	1|1:18,22:40:99:870,0,690:61836:255:0
1116	61844	.	C	T	834.77	PASS	.	GT:AD:DP:GQ:PL:PS:PQ:JQ	1|1:19,21:40:99:863,0,732:61841:255:0
1116	61972	.	G	A	454.77	PASS	.	GT:AD:DP:GQ:PL:PS:PQ:JQ	0/1:104,22:126:99:483,0,4852:61954:255:0
1116	61973	.	A	G	2494.77	PASS	.	GT:AD:DP:GQ:PL:PS:PQ:JQ	0/1:57,67:124:99:2523,0,2708:61973:255:0
1116	61989	.	T	C	3794.77	PASS	.	GT:AD:DP:GQ:PL:PS:PQ:JQ	1|1:37,96:133:99:3823,0,1890:61981:109:0
1116	62033	.	C	T	3517.77	PASS	.	GT:AD:DP:GQ:PL:PS:PQ:JQ	0/1:42,99:141:99:3546,0,1244:62011:255:0
1116	62066	.	G	A	2422.77	PASS	.	GT:AD:DP:GQ:PL:PS:PQ:JQ	0/1:54,57:111:99:2451,0,3270:62065:218:0
1116	62118	.	C	T	3876.77	PASS	.	GT:AD:DP:GQ:PL:PS:PQ:JQ	0/1:51,100:151:99:3905,0,2059:62097:255:0
1116	62142	.	G	A	851.77	PASS	.	GT:AD:DP:GQ:PL:PS:PQ:JQ	1|0:0,21:21:63:880,63,0:62011:25:25
1116	62348	.	G	T	172.77	PASS	.	GT:AD:DP:GQ:PL:PS:PQ:JQ	1|0:5,6:11:99:201,0,189:62324:25:25
1116	62382	.	G	C	1369.77	PASS	.	GT:AD:DP:GQ:PL:PS:PQ:JQ	1|0:4,37:41:58:1398,0,58:62324:25:25
1116	62402	.	T	A	1806.77	PASS	.	GT:AD:DP:GQ:PL:PS:PQ:JQ	1|0:4,46:50:30:1835,0,30:62324:25:25
1116	62423	.	A	G	2406.8	PASS	.	GT:AD:DP:GQ:PL:PS:PQ:JQ	1|0:4,63:67:21:2435,21,0:62324:25:25
1116	62455	.	T	C	3577.77	PASS	.	GT:AD:DP:GQ:PL:PS:PQ:JQ	1|1:29,91:120:99:3606,0,828:62324:176:0
1116	62472	.	C	T	317.77	PASS	.	GT:AD:DP:GQ:PL:PS:PQ:JQ	0|1:106,18:124:99:346,0,4353:62324:187:255
1116	62511	.	A	G	2706.77	PASS	.	GT:AD:DP:GQ:PL:PS:PQ:JQ	1|0:38,68:106:99:2735,0,1437:62324:255:255
1116	62519	.	C	T	2667.77	PASS	.	GT:AD:DP:GQ:PL:PS:PQ:JQ	1|0:38,66:104:99:2696,0,1437:62324:255:255
1116	62527	.	C	T	2667.77	PASS	.	GT:AD:DP:GQ:PL:PS:PQ:JQ	1|0:37,64:101:99:2696,0,1437:62324:255:255
1116	62530	.	C	T	3300.77	PASS	.	GT:AD:DP:GQ:PL:PS:PQ:JQ	1|1:21,82:103:99:3329,0,536:62324:42:255
1116	62550	.	C	T	2448.77	PASS	.	GT:AD:DP:GQ:PL:PS:PQ:JQ	1|0:41,62:103:99:2477,0,1577:62324:255:255
1116	62553	.	T	C	2403.77	PASS	.	GT:AD:DP:GQ:PL:PS:PQ:JQ	1|0:42,59:101:99:2432,0,1622:62324:255:255
1116	62560	.	A	G	2361.77	PASS	.	GT:AD:DP:GQ:PL:PS:PQ:JQ	1|0:40,59:99:99:2390,0,1625:62324:255:255
1116	62564	.	C	A	2535.77	PASS	.	GT:AD:DP:GQ:PL:PS:PQ:JQ	1|0:40,62:102:99:2564,0,1487:62324:255:255
1116	62578	.	T	A	2325.77	PASS	.	GT:AD:DP:GQ:PL:PS:PQ:JQ	1|0:34,59:93:99:2354,0,1250:62324:255:255
1116	62669	.	A	C	2637.77	PASS	.	GT:AD:DP:GQ:PL:PS:PQ:JQ	1|0:48,67:115:99:2666,0,1838:62324:255:255
1116	62675	.	C	T	2538.77	PASS	.	GT:AD:DP:GQ:PL:PS:PQ:JQ	1|0:52,62:114:99:2567,0,6487:62324:255:255
1116	62700	.	A	T	1959.77	PASS	.	GT:AD:DP:GQ:PL:PS:PQ:JQ	1|0:64,51:115:99:1988,0,9693:62324:255:255
1116	62768	.	G	T	825.77	PASS	.	GT:AD:DP:GQ:PL:PS:PQ:JQ	1|0:63,27:90:99:854,0,2494:62324:177:255
1116	62773	.	G	A	882.77	PASS	.	GT:AD:DP:GQ:PL:PS:PQ:JQ	1|0:58,25:83:99:911,0,2207:62324:188:255
1116	62853	.	T	C	843.77	PASS	.	GT:AD:DP:GQ:PL:PS:PQ:JQ	0/1:41,25:66:99:872,0,1545:62832:132:0
1116	63432	.	G	A	440.77	PASS	.	GT:AD:DP:GQ:PL:PS:PQ:JQ	1|0:0,11:11:33:469,33,0:63381:25:25
1116	63433	.	T	C	440.77	PASS	.	GT:AD:DP:GQ:PL:PS:PQ:JQ	1|0:0,11:11:33:469,33,0:63381:25:25
1116	63459	.	C	T	651.77	PASS	.	GT:AD:DP:GQ:PL:PS:PQ:JQ	1|0:0,17:17:51:680,51,0:63381:25:25
1116	63473	.	G	A	1651.77	PASS	.	GT:AD:DP:GQ:PL:PS:PQ:JQ	1|1:27,47:74:99:1680,0,856:63381:255:0
1116	63525	.	G	A	2802.77	PASS	.	GT:AD:DP:GQ:PL:PS:PQ:JQ	1|1:23,66:89:99:2831,0,756:63381:255:98
1116	63530	.	A	C	2237.77	PASS	.	GT:AD:DP:GQ:PL:PS:PQ:JQ	1|0:39,57:96:99:2266,0,1400:63381:212:255
1116	63531	.	G	C	332.77	PASS	.	GT:AD:DP:GQ:PL:PS:PQ:JQ	0|1:79,16:95:99:361,0,3301:63381:148:255
1116	63552	.	T	C	2581.77	PASS	.	GT:AD:DP:GQ:PL:PS:PQ:JQ	1|1:23,63:86:99:2610,0,773:63381:255:255
1116	63561	.	G	T	1843.77	PASS	.	GT:AD:DP:GQ:PL:PS:PQ:JQ	1|0:36,48:84:99:1872,0,1347:63381:213:255
1116	63562	.	G	T	1843.77	PASS	.	GT:AD:DP:GQ:PL:PS:PQ:JQ	1|0:36,48:84:99:1872,0,1347:63381:203:255
1116	63569	.	A	G	131.77	PASS	.	GT:AD:DP:GQ:PL:PS:PQ:JQ	0|1:77,8:85:99:160,0,3112:63381:141:255
1116	63633	.	T	A	1139.77	PASS	.	GT:AD:DP:GQ:PL:PS:PQ:JQ	1|0:38,33:71:99:1168,0,1622:63381:131:255
1116	63650	.	A	G	705.77	PASS	.	GT:AD:DP:GQ:PL:PS:PQ:JQ	0|1:46,21:67:99:734,0,1993:63381:136:255
1116	63810	.	G	A	1027.77	PASS	.	GT:AD:DP:GQ:PL:PS:PQ:JQ	1|0:0,25:25:75:1056,75,0:63381:25:25
1116	63833	.	T	C	845.77	PASS	.	GT:AD:DP:GQ:PL:PS:PQ:JQ	1|0:0,22:22:65:874,65,0:63381:25:25
1116	63854	.	A	T	1051.77	PASS	.	GT:AD:DP:GQ:PL:PS:PQ:JQ	1|0:0,24:24:72:1080,72,0:63381:25:25
1116	63865	.	T	C	1174.77	PASS	.	GT:AD:DP:GQ:PL:PS:PQ:JQ	1|0:0,27:27:81:1203,81,0:63381:25:25
1116	63875	.	T	C	1177.77	PASS	.	GT:AD:DP:GQ:PL:PS:PQ:JQ	1|0:0,27:27:81:1206,81,0:63381:25:25
1116	63879	.	T	G	1177.77	PASS	.	GT:AD:DP:GQ:PL:PS:PQ:JQ	1|0:0,27:27:81:1206,81,0:63381:25:25
1116	63884	.	T	C	1177.77	PASS	.	GT:AD:DP:GQ:PL:PS:PQ:JQ	1|0:0,26:26:81:1206,81,0:63381:25:25
1116	63923	.	G	A	572.53	PASS	.	GT:AD:DP:GQ:PL:PS:PQ:JQ	1|0:2,20:22:3:599,0,3:63381:25:25
1116	63937	.	G	C	1095.77	PASS	.	GT:AD:DP:GQ:PL:PS:PQ:JQ	1|0:31,27:58:99:1124,0,1214:63381:146:255
1116	63975	.	T	A	659.77	PASS	.	GT:AD:DP:GQ:PL:PS:PQ:JQ	1|0:30,19:49:99:688,0,1363:63381:153:255
1116	63991	.	C	A	550.77	PASS	.	GT:AD:DP:GQ:PL:PS:PQ:JQ	1|0:30,16:46:99:579,0,1254:63381:164:255
1116	64006	.	T	A	349.77	PASS	.	GT:AD:DP:GQ:PL:PS:PQ:JQ	1|0:28,9:37:99:378,0,1143:63381:141:255
1116	64046	.	C	T	1053.77	PASS	.	GT:AD:DP:GQ:PL:PS:PQ:JQ	1|0:0,25:25:75:1082,75,0:63381:25:25
1116	64080	.	T	A	857.77	PASS	.	GT:AD:DP:GQ:PL:PS:PQ:JQ	1|0:0,21:21:66:886,66,0:63381:25:25
1116	64105	.	G	A	708.77	PASS	.	GT:AD:DP:GQ:PL:PS:PQ:JQ	1|0:0,18:18:54:737,54,0:63381:25:25
1116	64127	.	T	A	498.77	PASS	.	GT:AD:DP:GQ:PL:PS:PQ:JQ	1|0:0,13:13:39:527,39,0:63381:25:25
1116	64180	.	A	G	1053.77	PASS	.	GT:AD:DP:GQ:PL:PS:PQ:JQ	1|0:45,28:73:99:1082,0,1802:63381:167:255
1116	64185	.	C	A	1053.77	PASS	.	GT:AD:DP:GQ:PL:PS:PQ:JQ	1|0:45,29:74:99:1082,0,1802:63381:170:255
1116	64253	.	C	A	1155.77	PASS	.	GT:AD:DP:GQ:PL:PS:PQ:JQ	1|0:45,35:80:99:1184,0,1601:63381:140:255
1116	64303	.	T	C	907.77	PASS	.	GT:AD:DP:GQ:PL:PS:PQ:JQ	1|0:45,25:70:99:936,0,2017:63381:157:255
1116	64315	.	A	G	744.77	PASS	.	GT:AD:DP:GQ:PL:PS:PQ:JQ	1|0:49,22:71:99:773,0,2033:63381:155:255
1116	64321	.	G	A	708.77	PASS	.	GT:AD:DP:GQ:PL:PS:PQ:JQ	1|0:47,21:68:99:737,0,1952:63381:151:255
1116	64372	.	A	C	219.77	PASS	.	GT:AD:DP:GQ:PL:PS:PQ:JQ	1|0:55,10:65:99:248,0,2363:63381:102:255
1116	64380	.	A	G	171.77	PASS	.	GT:AD:DP:GQ:PL:PS:PQ:JQ	1|0:59,9:68:99:200,0,2430:63381:164:255
1116	64428	.	A	T	826.77	PASS	.	GT:AD:DP:GQ:PL:PS:PQ:JQ	1|0:0,19:19:57:855,57,0:63381:25:25
1116	64440	.	G	A	871.77	PASS	.	GT:AD:DP:GQ:PL:PS:PQ:JQ	1|0:0,19:19:60:900,60,0:63381:25:25
1116	64449	.	A	G	781.77	PASS	.	GT:AD:DP:GQ:PL:PS:PQ:JQ	1|0:0,18:18:54:810,54,0:63381:25:25
1116	64473	.	T	A	1051.77	PASS	.	GT:AD:DP:GQ:PL:PS:PQ:JQ	1|0:0,20:20:72:1080,72,0:63381:25:25
1116	64475	.	C	T	1006.77	PASS	.	GT:AD:DP:GQ:PL:PS:PQ:JQ	1|0:0,22:22:69:1035,69,0:63381:25:25
1116	64481	.	A	C	961.77	PASS	.	GT:AD:DP:GQ:PL:PS:PQ:JQ	1|0:0,22:22:66:990,66,0:63381:25:25
1116	64488	.	A	G	961.77	PASS	.	GT:AD:DP:GQ:PL:PS:PQ:JQ	1|0:0,22:22:66:990,66,0:63381:25:25
1116	64528	.	G	T	1320.77	PASS	.	GT:AD:DP:GQ:PL:PS:PQ:JQ	1|0:10,34:44:99:1349,0,360:63381:120:255
1116	64545	.	C	A	1338.77	PASS	.	GT:AD:DP:GQ:PL:PS:PQ:JQ	1|0:19,34:53:99:1367,0,737:63381:149:255
1116	64572	.	C	T	1317.77	PASS	.	GT:AD:DP:GQ:PL:PS:PQ:JQ	1|0:41,34:75:99:1346,0,1616:63381:177:255
1116	64586	.	G	T	1197.77	PASS	.	GT:AD:DP:GQ:PL:PS:PQ:JQ	1|0:53,32:85:99:1226,0,2037:63381:168:255
1116	64659	.	T	G	307.77	PASS	.	GT:AD:DP:GQ:PL:PS:PQ:JQ	1|0:70,12:82:99:336,0,2973:63381:190:255
1116	64740	.	A	G	487.77	PASS	.	GT:AD:DP:GQ:PL:PS:PQ:JQ	0|1:5,13:18:99:516,0,146:63381:25:25
1116	64751	.	G	A	846.77	PASS	.	GT:AD:DP:GQ:PL:PS:PQ:JQ	0|1:30,23:53:99:875,0,1190:63381:72:255
1116	64753	.	G	C	888.77	PASS	.	GT:AD:DP:GQ:PL:PS:PQ:JQ	0|1:29,23:52:99:917,0,1187:63381:110:255
1116	64754	.	G	T	1065.77	PASS	.	GT:AD:DP:GQ:PL:PS:PQ:JQ	1|0:1,26:27:99:1094,0,140:63381:25:25
1116	64773	.	G	A	976.77	PASS	.	GT:AD:DP:GQ:PL:PS:PQ:JQ	1|0:1,23:24:99:1005,0,149:63381:25:25
1116	64798	.	T	G	478.77	PASS	.	GT:AD:DP:GQ:PL:PS:PQ:JQ	1|1:10,13:23:99:507,0,552:63381:255:255
1116	64817	.	G	C	439.77	PASS	.	GT:AD:DP:GQ:PL:PS:PQ:JQ	0|1:12,12:24:99:468,0,693:63381:105:255
1116	64845	.	A	G	538.77	PASS	.	GT:AD:DP:GQ:PL:PS:PQ:JQ	1|1:7,14:21:99:567,0,513:63381:255:255
1116	64857	.	T	G	1051.77	PASS	.	GT:AD:DP:GQ:PL:PS:PQ:JQ	1|0:0,23:23:72:1080,72,0:63381:25:25
1116	64946	.	A	G	466.77	PASS	.	GT:AD:DP:GQ:PL:PS:PQ:JQ	1|0:0,11:11:33:495,33,0:63381:25:25
1116	64972	.	G	T	1046.77	PASS	.	GT:AD:DP:GQ:PL:PS:PQ:JQ	1|0:58,29:87:99:1075,0,3286:63381:167:255
1116	64980	.	A	G	1023.77	PASS	.	GT:AD:DP:GQ:PL:PS:PQ:JQ	1|0:61,30:91:99:1052,0,3393:63381:163:255
1116	65000	.	A	G	932.77	PASS	.	GT:AD:DP:GQ:PL:PS:PQ:JQ	0|1:68,31:99:99:961,0,3735:63381:145:255
1116	65022	.	A	G	1029.77	PASS	.	GT:AD:DP:GQ:PL:PS:PQ:JQ	0|1:67,30:97:99:1058,0,2654:63381:148:255
1116	65027	.	A	G	1039.77	PASS	.	GT:AD:DP:GQ:PL:PS:PQ:JQ	1|0:59,34:93:99:1068,0,2295:63381:188:255
1116	65062	.	T	C	1101.77	PASS	.	GT:AD:DP:GQ:PL:PS:PQ:JQ	1|0:55,32:87:99:1130,0,3127:63381:206:255
1116	65083	.	C	T	1284.77	PASS	.	GT:AD:DP:GQ:PL:PS:PQ:JQ	1|0:51,30:81:99:1313,0,3189:63381:171:255
1116	65084	.	A	G	1305.77	PASS	.	GT:AD:DP:GQ:PL:PS:PQ:JQ	0|1:46,36:82:99:1334,0,2846:63381:98:255
1116	65100	.	G	A	1022.77	PASS	.	GT:AD:DP:GQ:PL:PS:PQ:JQ	1|0:51,28:79:99:1051,0,3282:63381:188:255
1116	65193	.	T	A	1080.77	PASS	.	GT:AD:DP:GQ:PL:PS:PQ:JQ	1|0:33,29:62:99:1109,0,1838:63381:171:255
1116	65208	.	T	C	1323.77	PASS	.	GT:AD:DP:GQ:PL:PS:PQ:JQ	1|0:36,36:72:99:1352,0,1922:63381:198:255
1116	65236	.	C	G	2273.77	PASS	.	GT:AD:DP:GQ:PL:PS:PQ:JQ	1|1:19,57:76:99:2302,0,763:63381:255:255
1116	65240	.	A	T	2270.77	PASS	.	GT:AD:DP:GQ:PL:PS:PQ:JQ	1|1:19,55:74:99:2299,0,847:63381:255:255
1116	65256	.	C	T	1003.77	PASS	.	GT:AD:DP:GQ:PL:PS:PQ:JQ	0|1:48,26:74:99:1032,0,1951:63381:63:255
1116	65265	.	T	C	2283.77	PASS	.	GT:AD:DP:GQ:PL:PS:PQ:JQ	1|1:20,57:77:99:2312,0,708:63381:255:255
1116	65271	.	T	C	1055.77	PASS	.	GT:AD:DP:GQ:PL:PS:PQ:JQ	0|1:47,30:77:99:1084,0,1868:63381:72:255
1116	65274	.	T	C	919.77	PASS	.	GT:AD:DP:GQ:PL:PS:PQ:JQ	1|0:53,27:80:99:948,0,2145:63381:191:255
1116	65277	.	G	T	919.77	PASS	.	GT:AD:DP:GQ:PL:PS:PQ:JQ	1|0:51,27:78:99:948,0,2145:63381:191:255
1116	65316	.	G	A	919.77	PASS	.	GT:AD:DP:GQ:PL:PS:PQ:JQ	1|0:0,22:22:66:948,66,0:63381:25:25
1116	65319	.	T	C	895.77	PASS	.	GT:AD:DP:GQ:PL:PS:PQ:JQ	1|0:0,20:20:63:924,63,0:63381:25:25
1116	65334	.	G	A	736.77	PASS	.	GT:AD:DP:GQ:PL:PS:PQ:JQ	1|0:0,14:14:51:765,51,0:63381:25:25
1116	65345	.	T	A	500.77	PASS	.	GT:AD:DP:GQ:PL:PS:PQ:JQ	0|1:2,13:15:33:529,0,33:63381:25:25
1116	65350	.	G	A	473.74	PASS	.	GT:AD:DP:GQ:PL:PS:PQ:JQ	0|1:1,12:13:6:501,0,6:63381:25:25
1116	65411	.	T	A	643.77	PASS	.	GT:AD:DP:GQ:PL:PS:PQ:JQ	1|0:0,15:15:45:672,45,0:63381:25:25
1116	65442	.	G	A	691.77	PASS	.	GT:AD:DP:GQ:PL:PS:PQ:JQ	1|0:0,15:15:48:720,48,0:63381:25:25
1116	65443	.	A	T	646.77	PASS	.	GT:AD:DP:GQ:PL:PS:PQ:JQ	1|0:0,15:15:45:675,45,0:63381:25:25
1116	65447	.	G	A	691.77	PASS	.	GT:AD:DP:GQ:PL:PS:PQ:JQ	1|0:0,14:14:48:720,48,0:63381:25:25
1116	65453	.	T	C	646.77	PASS	.	GT:AD:DP:GQ:PL:PS:PQ:JQ	1|0:0,15:15:45:675,45,0:63381:25:25
1116	65483	.	C	T	736.77	PASS	.	GT:AD:DP:GQ:PL:PS:PQ:JQ	1|0:0,17:17:51:765,51,0:63381:25:25
1116	65492	.	T	C	691.77	PASS	.	GT:AD:DP:GQ:PL:PS:PQ:JQ	1|0:0,15:15:48:720,48,0:63381:25:25
1116	65499	.	T	C	736.77	PASS	.	GT:AD:DP:GQ:PL:PS:PQ:JQ	1|0:0,15:15:51:765,51,0:63381:25:25
1116	65530	.	A	G	775.77	PASS	.	GT:AD:DP:GQ:PL:PS:PQ:JQ	1|0:12,20:32:99:804,0,517:63381:93:255
1116	65532	.	T	G	775.77	PASS	.	GT:AD:DP:GQ:PL:PS:PQ:JQ	1|0:12,20:32:99:804,0,517:63381:93:255
1116	65587	.	G	A	852.77	PASS	.	GT:AD:DP:GQ:PL:PS:PQ:JQ	1|0:9,21:30:99:881,0,435:63381:83:255
1116	65624	.	A	T	965.77	PASS	.	GT:AD:DP:GQ:PL:PS:PQ:JQ	1|0:7,25:32:99:994,0,198:63381:89:255
1116	65686	.	C	A	879.77	PASS	.	GT:AD:DP:GQ:PL:PS:PQ:JQ	1|0:17,22:39:99:908,0,687:63381:90:255
1116	65696	.	T	A	873.77	PASS	.	GT:AD:DP:GQ:PL:PS:PQ:JQ	1|0:19,22:41:99:902,0,771:63381:132:255
1116	65729	.	G	A	640.77	PASS	.	GT:AD:DP:GQ:PL:PS:PQ:JQ	1|0:29,18:47:99:669,0,1164:63381:139:255
1116	65750	.	T	C	618.77	PASS	.	GT:AD:DP:GQ:PL:PS:PQ:JQ	1|0:33,18:51:99:647,0,1318:63381:139:255
1116	65767	.	T	C	1452.77	PASS	.	GT:AD:DP:GQ:PL:PS:PQ:JQ	1|1:21,38:59:99:1481,0,768:63381:255:255
1116	65794	.	A	C	572.77	PASS	.	GT:AD:DP:GQ:PL:PS:PQ:JQ	1|0:34,17:51:99:601,0,1272:63381:140:255
1116	65873	.	C	T	674.77	PASS	.	GT:AD:DP:GQ:PL:PS:PQ:JQ	1|0:42,19:61:99:703,0,1960:63381:108:255
1116	65918	.	T	A	744.77	PASS	.	GT:AD:DP:GQ:PL:PS:PQ:JQ	1|0:49,22:71:99:773,0,2069:63381:179:255
1116	65929	.	T	C	768.77	PASS	.	GT:AD:DP:GQ:PL:PS:PQ:JQ	1|0:55,23:78:99:797,0,2318:63381:181:255
1116	65939	.	T	C	879.77	PASS	.	GT:AD:DP:GQ:PL:PS:PQ:JQ	1|0:60,22:82:99:908,0,2519:63381:174:255
1116	65960	.	G	A	702.77	PASS	.	GT:AD:DP:GQ:PL:PS:PQ:JQ	1|0:64,21:85:99:731,0,2621:63381:159:255
1116	65964	.	G	A	663.77	PASS	.	GT:AD:DP:GQ:PL:PS:PQ:JQ	1|0:63,20:83:99:692,0,2583:63381:156:255
1116	66003	.	C	T	995.77	PASS	.	GT:AD:DP:GQ:PL:PS:PQ:JQ	1|0:51,31:82:99:1024,0,1796:63381:165:255
1116	66071	.	T	C	1571.77	PASS	.	GT:AD:DP:GQ:PL:PS:PQ:JQ	1|0:54,43:97:99:1600,0,2131:63381:191:255
1116	66076	.	C	T	717.77	PASS	.	GT:AD:DP:GQ:PL:PS:PQ:JQ	0|1:72,22:94:99:746,0,2996:63381:107:255
1116	66090	.	T	C	1613.77	PASS	.	GT:AD:DP:GQ:PL:PS:PQ:JQ	1|0:51,44:95:99:1642,0,1945:63381:197:255
1116	66138	.	C	A	2616.77	PASS	.	GT:AD:DP:GQ:PL:PS:PQ:JQ	1|1:26,65:91:99:2645,0,977:63381:255:255
1116	66146	.	T	G	851.77	PASS	.	GT:AD:DP:GQ:PL:PS:PQ:JQ	0|1:67,26:93:99:880,0,2816:63381:29:255
1116	66151	.	T	G	911.77	PASS	.	GT:AD:DP:GQ:PL:PS:PQ:JQ	0|1:69,26:95:99:940,0,2926:63381:124:255
1116	66169	.	C	A	1359.77	PASS	.	GT:AD:DP:GQ:PL:PS:PQ:JQ	1|0:55,36:91:99:1388,0,2198:63381:174:255
1116	66189	.	C	A	1305.77	PASS	.	GT:AD:DP:GQ:PL:PS:PQ:JQ	1|0:59,33:92:99:1334,0,2369:63381:160:255
1116	66197	.	A	C	1311.77	PASS	.	GT:AD:DP:GQ:PL:PS:PQ:JQ	0|1:56,36:92:99:1340,0,2243:63381:83:255
1116	66199	.	A	T	1395.77	PASS	.	GT:AD:DP:GQ:PL:PS:PQ:JQ	0|1:56,35:91:99:1424,0,2237:63381:91:255
1116	66200	.	T	C	1353.77	PASS	.	GT:AD:DP:GQ:PL:PS:PQ:JQ	0|1:56,37:93:99:1382,0,2282:63381:86:255
1116	66207	.	G	A	1122.77	PASS	.	GT:AD:DP:GQ:PL:PS:PQ:JQ	1|0:63,31:94:99:1151,0,2591:63381:104:255
1116	66210	.	G	T	1417.77	PASS	.	GT:AD:DP:GQ:PL:PS:PQ:JQ	0|1:57,37:94:99:1446,0,2276:63381:102:255
1116	66215	.	G	C	1167.77	PASS	.	GT:AD:DP:GQ:PL:PS:PQ:JQ	1|0:63,32:95:99:1196,0,2546:63381:167:255
1116	66216	.	A	C	1371.77	PASS	.	GT:AD:DP:GQ:PL:PS:PQ:JQ	0|1:57,37:94:99:1400,0,2321:63381:130:255
1116	66235	.	G	A	1302.77	PASS	.	GT:AD:DP:GQ:PL:PS:PQ:JQ	1|0:60,35:95:99:1331,0,2411:63381:189:255
1116	66253	.	G	A	1218.77	PASS	.	GT:AD:DP:GQ:PL:PS:PQ:JQ	1|0:59,34:93:99:1247,0,2412:63381:170:255
1116	66257	.	A	G	1137.77	PASS	.	GT:AD:DP:GQ:PL:PS:PQ:JQ	1|0:59,31:90:99:1166,0,2376:63381:170:255
1116	66348	.	T	C	933.77	PASS	.	GT:AD:DP:GQ:PL:PS:PQ:JQ	0|1:27,27:54:99:962,0,7008:63381:78:255
1116	66572	.	A	G	983.77	PASS	.	GT:AD:DP:GQ:PL:PS:PQ:JQ	1|0:52,25:77:99:1012,0,2190:63381:168:255
1116	66582	.	G	C	1167.77	PASS	.	GT:AD:DP:GQ:PL:PS:PQ:JQ	1|0:48,29:77:99:1196,0,2073:63381:177:255
1116	66593	.	G	A	1167.77	PASS	.	GT:AD:DP:GQ:PL:PS:PQ:JQ	1|0:47,30:77:99:1196,0,2275:63381:172:255
1116	66596	.	C	T	1257.77	PASS	.	GT:AD:DP:GQ:PL:PS:PQ:JQ	1|0:46,31:77:99:1286,0,2222:63381:180:255
1116	66608	.	A	G	1298.77	PASS	.	GT:AD:DP:GQ:PL:PS:PQ:JQ	1|0:43,35:78:99:1327,0,2286:63381:177:255
1116	66612	.	T	A	1266.77	PASS	.	GT:AD:DP:GQ:PL:PS:PQ:JQ	1|0:43,34:77:99:1295,0,2163:63381:177:255
1116	66648	.	T	C	1699.77	PASS	.	GT:AD:DP:GQ:PL:PS:PQ:JQ	1|0:54,45:99:99:1728,0,2734:63381:212:255
1116	66653	.	T	C	1786.77	PASS	.	GT:AD:DP:GQ:PL:PS:PQ:JQ	1|0:54,46:100:99:1815,0,2695:63381:213:255
1116	66672	.	C	A	1854.77	PASS	.	GT:AD:DP:GQ:PL:PS:PQ:JQ	1|0:58,49:107:99:1883,0,2838:63381:210:255
1116	66676	.	C	T	1935.77	PASS	.	GT:AD:DP:GQ:PL:PS:PQ:JQ	1|0:57,50:107:99:1964,0,2874:63381:216:255
1116	66695	.	C	T	1875.77	PASS	.	GT:AD:DP:GQ:PL:PS:PQ:JQ	1|0:64,46:110:99:1904,0,3129:63381:222:255
1116	66701	.	C	A	1827.77	PASS	.	GT:AD:DP:GQ:PL:PS:PQ:JQ	1|0:52,46:98:99:1856,0,2081:63381:225:255
1116	66711	.	T	C	1746.77	PASS	.	GT:AD:DP:GQ:PL:PS:PQ:JQ	1|0:50,45:95:99:1775,0,2045:63381:224:255
1116	66733	.	C	A	1576.77	PASS	.	GT:AD:DP:GQ:PL:PS:PQ:JQ	1|0:44,38:82:99:1605,0,1794:63381:212:255
1116	66811	.	A	G	1282.77	PASS	.	GT:AD:DP:GQ:PL:PS:PQ:JQ	1|0:38,34:72:99:1311,0,1497:63381:253:255
1116	66812	.	A	G	1282.77	PASS	.	GT:AD:DP:GQ:PL:PS:PQ:JQ	1|0:39,34:73:99:1311,0,1497:63381:255:255
1116	66835	.	T	G	1452.77	PASS	.	GT:AD:DP:GQ:PL:PS:PQ:JQ	1|0:38,34:72:99:1481,0,1481:63381:237:255
1116	66866	.	A	G	1032.77	PASS	.	GT:AD:DP:GQ:PL:PS:PQ:JQ	1|0:38,27:65:99:1061,0,1511:63381:216:255
1116	66882	.	G	T	1224.77	PASS	.	GT:AD:DP:GQ:PL:PS:PQ:JQ	1|0:43,32:75:99:1253,0,1728:63381:237:255
1116	66900	.	A	G	984.77	PASS	.	GT:AD:DP:GQ:PL:PS:PQ:JQ	1|0:38,27:65:99:1013,0,1573:63381:212:255
1116	66938	.	A	C	1160.77	PASS	.	GT:AD:DP:GQ:PL:PS:PQ:JQ	1|0:40,31:71:99:1189,0,1630:63381:204:255
1116	66959	.	C	A	1223.77	PASS	.	GT:AD:DP:GQ:PL:PS:PQ:JQ	1|0:48,34:82:99:1252,0,1917:63381:222:255
1116	67007	.	C	T	1362.77	PASS	.	GT:AD:DP:GQ:PL:PS:PQ:JQ	1|0:58,37:95:99:1391,0,2254:63381:227:255
1116	67014	.	T	C	1269.77	PASS	.	GT:AD:DP:GQ:PL:PS:PQ:JQ	1|0:55,35:90:99:1298,0,2265:63381:230:255
1116	67037	.	C	T	1291.77	PASS	.	GT:AD:DP:GQ:PL:PS:PQ:JQ	1|0:61,37:98:99:1320,0,2363:63381:233:255
1116	67069	.	A	G	1151.77	PASS	.	GT:AD:DP:GQ:PL:PS:PQ:JQ	1|0:61,34:95:99:1180,0,2244:63381:204:255
1116	67375	.	A	T	1005.77	PASS	.	GT:AD:DP:GQ:PL:PS:PQ:JQ	1|0:59,30:89:99:1034,0,2132:63381:176:255
1116	67437	.	A	T	1325.77	PASS	.	GT:AD:DP:GQ:PL:PS:PQ:JQ	1|0:61,35:96:99:1354,0,2488:63381:149:255
1116	67524	.	T	C	302.77	PASS	.	GT:AD:DP:GQ:PL:PS:PQ:JQ	1|0:75,15:90:99:331,0,2884:63381:196:255
1116	69520	.	C	A	168.77	PASS	.	GT:AD:DP:GQ:PL:PS:PQ:JQ	1|0:56,9:65:99:197,0,2492:63381:138:255
1116	69530	.	C	T	627.77	PASS	.	GT:AD:DP:GQ:PL:PS:PQ:JQ	1|0:46,19:65:99:656,0,1916:63381:167:255
1116	69540	.	T	C	843.77	PASS	.	GT:AD:DP:GQ:PL:PS:PQ:JQ	1|0:45,22:67:99:872,0,1817:63381:190:255
1116	69559	.	C	G	1185.77	PASS	.	GT:AD:DP:GQ:PL:PS:PQ:JQ	1|0:43,31:74:99:1214,0,1709:63381:138:255
1116	69650	.	A	G	929.77	PASS	.	GT:AD:DP:GQ:PL:PS:PQ:JQ	1|0:85,29:114:99:958,0,3520:63381:143:255
1116	69664	.	T	C	1034.77	PASS	.	GT:AD:DP:GQ:PL:PS:PQ:JQ	1|0:82,32:114:99:1063,0,2982:63381:248:255
1116	69670	.	A	C	1053.77	PASS	.	GT:AD:DP:GQ:PL:PS:PQ:JQ	1|0:85,31:116:99:1082,0,3557:63381:255:255
1116	69671	.	T	A	1053.77	PASS	.	GT:AD:DP:GQ:PL:PS:PQ:JQ	1|0:87,31:118:99:1082,0,3538:63381:255:255
1116	69678	.	A	T	1086.77	PASS	.	GT:AD:DP:GQ:PL:PS:PQ:JQ	1|0:87,32:119:99:1115,0,3677:63381:255:255
1116	69686	.	A	G	1290.77	PASS	.	GT:AD:DP:GQ:PL:PS:PQ:JQ	1|0:88,38:126:99:1319,0,3740:63381:245:255
1116	69759	.	G	A	1680.77	PASS	.	GT:AD:DP:GQ:PL:PS:PQ:JQ	1|0:56,43:99:99:1709,0,2229:63381:182:255
1116	69975	.	T	C	1003.77	PASS	.	GT:AD:DP:GQ:PL:PS:PQ:JQ	1|0:56,31:87:99:1032,0,2233:63381:199:255
1116	70002	.	G	A	76.77	PASS	.	GT:AD:DP:GQ:PL:PS:PQ:JQ	1|0:21,4:25:99:105,0,870:63381:25:25
1116	70091	.	A	C	131.77	PASS	.	GT:AD:DP:GQ:PL:PS:PQ:JQ	1|0:20,8:28:99:160,0,638:63381:25:25
1116	70233	.	G	A	1686.77	PASS	.	GT:AD:DP:GQ:PL:PS:PQ:JQ	1|0:60,51:111:99:1715,0,2173:63381:255:255
1116	70353	.	A	G	2206.77	PASS	.	GT:AD:DP:GQ:PL:PS:PQ:JQ	1|0:53,55:108:99:2235,0,2135:63381:255:255
1116	70382	.	A	G	1968.77	PASS	.	GT:AD:DP:GQ:PL:PS:PQ:JQ	1|0:48,50:98:99:1997,0,1862:63381:255:255
1116	70387	.	G	A	1929.77	PASS	.	GT:AD:DP:GQ:PL:PS:PQ:JQ	1|0:46,50:96:99:1958,0,1823:63381:255:255
1116	70432	.	C	T	1663.77	PASS	.	GT:AD:DP:GQ:PL:PS:PQ:JQ	1|0:50,45:95:99:1692,0,1939:63381:248:255
1116	70472	.	A	T	1678.77	PASS	.	GT:AD:DP:GQ:PL:PS:PQ:JQ	1|0:40,44:84:99:1707,0,1547:63381:255:255
1116	70549	.	G	T	2168.77	PASS	.	GT:AD:DP:GQ:PL:PS:PQ:JQ	1|0:45,58:103:99:2197,0,1648:63381:255:255
1116	70880	.	G	A	2322.77	PASS	.	GT:AD:DP:GQ:PL:PS:PQ:JQ	1|0:73,61:134:99:2351,0,2732:63381:255:255
1116	70934	.	T	C	2276.77	PASS	.	GT:AD:DP:GQ:PL:PS:PQ:JQ	1|0:53,58:111:99:2305,0,2029:63381:255:255
1116	71154	.	C	A	1425.77	PASS	.	GT:AD:DP:GQ:PL:PS:PQ:JQ	1|0:58,39:97:99:1454,0,4221:63381:92:255
1116	71155	.	C	A	1425.77	PASS	.	GT:AD:DP:GQ:PL:PS:PQ:JQ	1|0:58,39:97:99:1454,0,4221:63381:99:255
1116	71429	.	T	C	2099.77	PASS	.	GT:AD:DP:GQ:PL:PS:PQ:JQ	1|0:53,55:108:99:2128,0,1969:63381:238:255
1116	71571	.	A	T	2586.77	PASS	.	GT:AD:DP:GQ:PL:PS:PQ:JQ	1|0:65,66:131:99:2615,0,2550:63381:255:255
1116	71572	.	A	C	2586.77	PASS	.	GT:AD:DP:GQ:PL:PS:PQ:JQ	1|0:66,64:130:99:2615,0,2550:63381:255:255
1116	71635	.	G	A	699.77	PASS	.	GT:AD:DP:GQ:PL:PS:PQ:JQ	1|0:74,22:96:99:728,0,3189:63381:255:255
1116	71641	.	T	C	240.77	PASS	.	GT:AD:DP:GQ:PL:PS:PQ:JQ	1|0:85,13:98:99:269,0,3794:63381:255:255
1116	71713	.	T	C	2537.77	PASS	.	GT:AD:DP:GQ:PL:PS:PQ:JQ	1|0:78,66:144:99:2566,0,3241:63381:255:255
1116	71723	.	G	T	2711.77	PASS	.	GT:AD:DP:GQ:PL:PS:PQ:JQ	1|0:79,69:148:99:2740,0,3145:63381:255:255
1116	71760	.	A	G	2697.77	PASS	.	GT:AD:DP:GQ:PL:PS:PQ:JQ	1|0:70,68:138:99:2726,0,2771:63381:255:255
1116	71764	.	A	C	2646.77	PASS	.	GT:AD:DP:GQ:PL:PS:PQ:JQ	1|0:69,68:137:99:2675,0,2900:63381:255:255
1116	71797	.	C	A	2070.77	PASS	.	GT:AD:DP:GQ:PL:PS:PQ:JQ	1|0:68,55:123:99:2099,0,2760:63381:222:255
1116	71941	.	G	A	1865.77	PASS	.	GT:AD:DP:GQ:PL:PS:PQ:JQ	1|0:62,51:113:99:1894,0,2308:63381:255:255
1116	71994	.	A	T	1849.77	PASS	.	GT:AD:DP:GQ:PL:PS:PQ:JQ	1|0:64,49:113:99:1878,0,2748:63381:255:255
1116	72029	.	T	C	1833.77	PASS	.	GT:AD:DP:GQ:PL:PS:PQ:JQ	1|0:77,49:126:99:1862,0,3167:63381:255:255
1116	72088	.	T	C	2494.77	PASS	.	GT:AD:DP:GQ:PL:PS:PQ:JQ	1|0:27,64:91:99:2523,0,746:63381:84:255
1116	72949	.	T	C	184.77	PASS	.	GT:AD:DP:GQ:PL:PS:PQ:JQ	1|0:41,8:49:99:213,0,1698:63381:97:255
1116	72976	.	A	C	225.77	PASS	.	GT:AD:DP:GQ:PL:PS:PQ:JQ	1|0:39,9:48:99:254,0,1666:63381:149:255
1116	73280	.	G	T	290.77	PASS	.	GT:AD:DP:GQ:PL:PS:PQ:JQ	1|0:49,12:61:99:319,0,1750:63381:162:255
1116	73349	.	T	C	177.77	PASS	.	GT:AD:DP:GQ:PL:PS:PQ:JQ	1|0:42,8:50:99:206,0,1781:63381:103:255
1116	73358	.	A	G	187.77	PASS	.	GT:AD:DP:GQ:PL:PS:PQ:JQ	1|0:39,8:47:99:216,0,1656:63381:121:255
1116	74904	.	A	T	1703.77	PASS	.	GT:AD:DP:GQ:PL:PS:PQ:JQ	1|0:77,69:146:99:1732,0,2821:63381:255:255
1116	74922	.	T	A	4141.77	PASS	.	GT:AD:DP:GQ:PL:PS:PQ:JQ	1|0:76,112:188:99:4170,0,2852:63381:255:255
1116	75079	.	T	C	8037.77	PASS	.	GT:AD:DP:GQ:PL:PS:PQ:JQ	0/1:78,223:301:99:8066,0,2350:63381:8:255
1116	75701	.	G	T	291.77	PASS	.	GT:AD:DP:GQ:PL:PS:PQ:JQ	0/1:60,13:73:99:320,0,2403:63381:5:255
1116	80067	.	T	G	47.77	PASS	.	GT:AD:DP:GQ:PL:PS:PQ:JQ	0|1:16,1:17:76:76,0,631:63381:27:255
1116	80285	.	A	G	355.77	PASS	.	GT:AD:DP:GQ:PL:PS:PQ:JQ	1|0:23,12:35:99:384,0,727:63381:57:255
1116	80549	.	G	A	946.77	PASS	.	GT:AD:DP:GQ:PL:PS:PQ:JQ	1|0:29,28:57:99:975,0,1027:63381:67:255
1116	80584	.	A	C	892.77	PASS	.	GT:AD:DP:GQ:PL:PS:PQ:JQ	0/1:31,26:57:99:921,0,942:63381:9:255
1116	80828	.	C	A	908.77	PASS	.	GT:AD:DP:GQ:PL:PS:PQ:JQ	1|0:15,25:40:99:937,0,383:63381:38:255
1116	80900	.	A	G	426.77	PASS	.	GT:AD:DP:GQ:PL:PS:PQ:JQ	1|0:14,13:27:99:455,0,505:63381:92:255
1116	80976	.	G	C	1035.77	PASS	.	GT:AD:DP:GQ:PL:PS:PQ:JQ	1|0:23,26:49:99:1064,0,874:63381:115:255
1116	80999	.	G	A	1068.77	PASS	.	GT:AD:DP:GQ:PL:PS:PQ:JQ	1|0:26,28:54:99:1097,0,999:63381:120:255
1116	81006	.	G	T	1146.77	PASS	.	GT:AD:DP:GQ:PL:PS:PQ:JQ	1|0:26,30:56:99:1175,0,993:63381:128:255
1116	81036	.	G	A	1072.77	PASS	.	GT:AD:DP:GQ:PL:PS:PQ:JQ	1|0:30,29:59:99:1101,0,1141:63381:145:255
1116	81058	.	C	T	1047.77	PASS	.	GT:AD:DP:GQ:PL:PS:PQ:JQ	1|0:31,26:57:99:1076,0,1259:63381:139:255
1116	81070	.	G	A	963.77	PASS	.	GT:AD:DP:GQ:PL:PS:PQ:JQ	1|0:32,26:58:99:992,0,1307:63381:142:255
1116	81077	.	A	C	906.77	PASS	.	GT:AD:DP:GQ:PL:PS:PQ:JQ	1|0:37,23:60:99:935,0,1520:63381:160:255
1116	81088	.	T	C	1019.77	PASS	.	GT:AD:DP:GQ:PL:PS:PQ:JQ	1|0:40,27:67:99:1048,0,1595:63381:178:255
1116	81113	.	G	A	985.77	PASS	.	GT:AD:DP:GQ:PL:PS:PQ:JQ	1|0:41,28:69:99:1014,0,1620:63381:180:255
1116	81147	.	G	A	100.77	PASS	.	GT:AD:DP:GQ:PL:PS:PQ:JQ	1|0:41,6:47:99:129,0,1660:63381:181:255
1116	81394	.	A	C	395.77	PASS	.	GT:AD:DP:GQ:PL:PS:PQ:JQ	1|0:24,13:37:99:424,0,940:63381:96:255
1116	81732	.	T	A	1240.77	PASS	.	GT:AD:DP:GQ:PL:PS:PQ:JQ	1|0:23,33:56:99:1269,0,717:63381:63:255
1116	81871	.	T	A	855.77	PASS	.	GT:AD:DP:GQ:PL:PS:PQ:JQ	1|0:15,26:41:99:884,0,543:63381:106:255
1116	82605	.	C	A	1023.77	PASS	.	GT:AD:DP:GQ:PL:PS:PQ:JQ	1|0:22,27:49:99:1052,0,1413:63381:69:255
1116	82611	.	A	G	1020.77	PASS	.	GT:AD:DP:GQ:PL:PS:PQ:JQ	1|0:23,26:49:99:1049,0,1460:63381:58:255
1116	82753	.	T	C	533.77	PASS	.	GT:AD:DP:GQ:PL:PS:PQ:JQ	1|0:31,20:51:99:562,0,1112:63381:81:255
1116	82775	.	A	G	115.77	PASS	.	GT:AD:DP:GQ:PL:PS:PQ:JQ	0|1:22,5:27:99:144,0,909:63381:25:25
1116	82800	.	T	C	686.77	PASS	.	GT:AD:DP:GQ:PL:PS:PQ:JQ	1|0:31,23:54:99:715,0,1126:63381:69:255
1116	82950	.	C	T	791.77	PASS	.	GT:AD:DP:GQ:PL:PS:PQ:JQ	1|0:34,23:57:99:820,0,1622:63381:141:255
1116	82965	.	C	T	1005.77	PASS	.	GT:AD:DP:GQ:PL:PS:PQ:JQ	1|0:32,25:57:99:1034,0,1943:63381:63:255
1116	82977	.	T	A	1173.77	PASS	.	GT:AD:DP:GQ:PL:PS:PQ:JQ	1|0:37,28:65:99:1202,0,2285:63381:69:255
1116	83066	.	G	C	1395.77	PASS	.	GT:AD:DP:GQ:PL:PS:PQ:JQ	1|0:42,35:77:99:1424,0,2263:63381:79:255
1116	83203	.	A	G	1344.77	PASS	.	GT:AD:DP:GQ:PL:PS:PQ:JQ	1|0:43,36:79:99:1373,0,1749:63381:141:255
1116	83210	.	G	C	1380.77	PASS	.	GT:AD:DP:GQ:PL:PS:PQ:JQ	1|0:44,36:80:99:1409,0,1826:63381:113:255
1116	83223	.	A	T	1323.77	PASS	.	GT:AD:DP:GQ:PL:PS:PQ:JQ	1|0:39,35:74:99:1352,0,1586:63381:105:255
1116	83291	.	G	T	1108.77	PASS	.	GT:AD:DP:GQ:PL:PS:PQ:JQ	1|0:40,31:71:99:1137,0,1424:63381:172:255
1116	83372	.	A	G	1657.77	PASS	.	GT:AD:DP:GQ:PL:PS:PQ:JQ	1|0:40,42:82:99:1686,0,1524:63381:171:255
1116	83400	.	T	C	1362.77	PASS	.	GT:AD:DP:GQ:PL:PS:PQ:JQ	1|0:38,36:74:99:1391,0,1551:63381:124:255
1116	83402	.	A	G	1365.77	PASS	.	GT:AD:DP:GQ:PL:PS:PQ:JQ	1|0:37,36:73:99:1394,0,1509:63381:126:255
1116	83848	.	C	A	681.77	PASS	.	GT:AD:DP:GQ:PL:PS:PQ:JQ	1|0:12,19:31:99:710,0,428:63381:83:255
1116	83879	.	A	T	621.77	PASS	.	GT:AD:DP:GQ:PL:PS:PQ:JQ	1|0:12,17:29:99:650,0,409:63381:89:255
1116	83942	.	G	T	823.77	PASS	.	GT:AD:DP:GQ:PL:PS:PQ:JQ	1|0:10,21:31:99:852,0,357:63381:87:255
1116	84120	.	A	C	1144.77	PASS	.	GT:AD:DP:GQ:PL:PS:PQ:JQ	1|0:23,30:53:99:1173,0,1512:63381:107:255
1116	84121	.	A	T	1144.77	PASS	.	GT:AD:DP:GQ:PL:PS:PQ:JQ	1|0:22,29:51:99:1173,0,1512:63381:107:255
1116	84513	.	C	A	821.77	PASS	.	GT:AD:DP:GQ:PL:PS:PQ:JQ	1|0:16,23:39:99:850,0,597:63381:91:255
1116	84902	.	T	C	1204.77	PASS	.	GT:AD:DP:GQ:PL:PS:PQ:JQ	1|0:23,33:56:99:1233,0,804:63381:26:255
1116	85080	.	A	G	618.77	PASS	.	GT:AD:DP:GQ:PL:PS:PQ:JQ	1|0:28,20:48:99:647,0,981:63381:104:255
1116	85568	.	C	T	467.77	PASS	.	GT:AD:DP:GQ:PL:PS:PQ:JQ	1|0:0,12:12:36:496,36,0:63381:25:25
1116	85594	.	G	A	511.77	PASS	.	GT:AD:DP:GQ:PL:PS:PQ:JQ	1|0:0,12:12:36:540,36,0:63381:25:25
1116	85774	.	C	T	1164.77	PASS	.	GT:AD:DP:GQ:PL:PS:PQ:JQ	1|0:26,38:64:99:1193,0,890:63381:112:255
1116	87061	.	T	C	926.77	PASS	.	GT:AD:DP:GQ:PL:PS:PQ:JQ	1|0:38,30:68:99:955,0,1383:63381:158:255
1116	87090	.	C	T	1129.77	PASS	.	GT:AD:DP:GQ:PL:PS:PQ:JQ	1|0:30,30:60:99:1158,0,1844:63381:139:255
1116	87095	.	C	T	1056.77	PASS	.	GT:AD:DP:GQ:PL:PS:PQ:JQ	1|0:30,28:58:99:1085,0,1850:63381:140:255
1116	87123	.	A	G	826.77	PASS	.	GT:AD:DP:GQ:PL:PS:PQ:JQ	1|0:35,27:62:99:855,0,1219:63381:124:255
1116	87432	.	A	G	865.77	PASS	.	GT:AD:DP:GQ:PL:PS:PQ:JQ	1|0:37,29:66:99:894,0,1307:63381:152:255
1116	87503	.	G	T	1129.77	PASS	.	GT:AD:DP:GQ:PL:PS:PQ:JQ	1|0:20,34:54:99:1158,0,672:63381:114:255
1116	88239	.	G	A	694.77	PASS	.	GT:AD:DP:GQ:PL:PS:PQ:JQ	1|0:28,23:51:99:723,0,1054:63381:138:255
1116	89289	.	G	A	803.77	PASS	.	GT:AD:DP:GQ:PL:PS:PQ:JQ	1|0:38,26:64:99:832,0,1395:63381:140:255
1116	90519	.	T	C	831.77	PASS	.	GT:AD:DP:GQ:PL:PS:PQ:JQ	1|0:28,26:54:99:860,0,1016:63381:129:255
1116	91059	.	T	C	62.77	PASS	.	GT:AD:DP:GQ:PL:PS:PQ:JQ	1|0:12,4:16:91:91,0,1300:63381:50:255
1116	91062	.	A	C	107.77	PASS	.	GT:AD:DP:GQ:PL:PS:PQ:JQ	0/1:11,5:16:99:136,0,1254:63381:13:255
1116	91312	.	T	C	720.77	PASS	.	GT:AD:DP:GQ:PL:PS:PQ:JQ	1|0:38,22:60:99:749,0,1318:63381:158:255
1116	91343	.	T	C	939.77	PASS	.	GT:AD:DP:GQ:PL:PS:PQ:JQ	1|0:41,29:70:99:968,0,1461:63381:172:255
1116	91801	.	C	T	895.77	PASS	.	GT:AD:DP:GQ:PL:PS:PQ:JQ	1|0:27,28:55:99:924,0,977:63381:97:255
1116	92349	.	T	G	986.77	PASS	.	GT:AD:DP:GQ:PL:PS:PQ:JQ	1|0:18,29:47:99:1015,0,671:63381:130:255
1116	93088	.	G	A	735.77	PASS	.	GT:AD:DP:GQ:PL:PS:PQ:JQ	1|0:29,21:50:99:764,0,1066:63381:146:255
1116	93130	.	A	G	534.77	PASS	.	GT:AD:DP:GQ:PL:PS:PQ:JQ	1|0:31,17:48:99:563,0,1151:63381:149:255
1116	93187	.	A	G	733.77	PASS	.	GT:AD:DP:GQ:PL:PS:PQ:JQ	1|0:26,20:46:99:762,0,1379:63381:138:255
1116	93194	.	A	G	810.77	PASS	.	GT:AD:DP:GQ:PL:PS:PQ:JQ	1|0:26,21:47:99:839,0,1477:63381:143:255
1116	93211	.	T	A	820.77	PASS	.	GT:AD:DP:GQ:PL:PS:PQ:JQ	1|0:25,22:47:99:849,0,1192:63381:143:255
1116	93235	.	C	T	823.77	PASS	.	GT:AD:DP:GQ:PL:PS:PQ:JQ	1|0:24,20:44:99:852,0,942:63381:152:255
1116	93260	.	C	A	871.77	PASS	.	GT:AD:DP:GQ:PL:PS:PQ:JQ	1|0:21,23:44:99:900,0,855:63381:148:255
1116	93262	.	C	T	874.77	PASS	.	GT:AD:DP:GQ:PL:PS:PQ:JQ	1|0:21,22:43:99:903,0,813:63381:149:255
1116	93328	.	C	T	763.77	PASS	.	GT:AD:DP:GQ:PL:PS:PQ:JQ	1|0:28,23:51:99:792,0,996:63381:171:255
1116	93389	.	T	C	643.77	PASS	.	GT:AD:DP:GQ:PL:PS:PQ:JQ	1|0:16,20:36:99:672,0,531:63381:170:255
1116	93760	.	T	C	628.77	PASS	.	GT:AD:DP:GQ:PL:PS:PQ:JQ	0|1:19,17:36:99:657,0,747:63381:128:255
1116	93766	.	A	G	628.77	PASS	.	GT:AD:DP:GQ:PL:PS:PQ:JQ	0|1:18,15:33:99:657,0,744:63381:125:255
1116	93843	.	G	A	538.77	PASS	.	GT:AD:DP:GQ:PL:PS:PQ:JQ	0|1:21,15:36:99:567,0,833:63381:110:255
1116	93918	.	T	C	756.77	PASS	.	GT:AD:DP:GQ:PL:PS:PQ:JQ	0|1:29,21:50:99:785,0,1033:63381:155:255
1116	94003	.	C	T	932.77	PASS	.	GT:AD:DP:GQ:PL:PS:PQ:JQ	0|1:20,27:47:99:961,0,732:63381:152:255
1116	94062	.	G	A	802.77	PASS	.	GT:AD:DP:GQ:PL:PS:PQ:JQ	0|1:13,22:35:99:831,0,461:63381:142:255
1116	94069	.	C	T	645.77	PASS	.	GT:AD:DP:GQ:PL:PS:PQ:JQ	0|1:11,17:28:99:674,0,411:63381:130:255
1116	94116	.	C	T	655.77	PASS	.	GT:AD:DP:GQ:PL:PS:PQ:JQ	0|1:10,16:26:99:684,0,369:63381:136:255
1116	94120	.	T	C	619.77	PASS	.	GT:AD:DP:GQ:PL:PS:PQ:JQ	0|1:7,14:21:99:648,0,288:63381:147:255
1116	94392	.	T	G	405.77	PASS	.	GT:AD:DP:GQ:PL:PS:PQ:JQ	0|1:14,12:26:99:434,0,467:63381:104:255
1116	94470	.	G	A	123.77	PASS	.	GT:AD:DP:GQ:PL:PS:PQ:JQ	0|1:9,5:14:99:152,0,325:63381:100:255
1116	94526	.	T	A	116.77	PASS	.	GT:AD:DP:GQ:PL:PS:PQ:JQ	0|1:11,5:16:99:145,0,385:63381:66:255
1116	94575	.	G	T	299.77	PASS	.	GT:AD:DP:GQ:PL:PS:PQ:JQ	0|1:13,11:24:99:328,0,442:63381:132:255
1116	94985	.	G	A	1190.77	PASS	.	GT:AD:DP:GQ:PL:PS:PQ:JQ	0|1:25,30:55:99:1219,0,4519:63381:120:255
1116	94988	.	A	G	1197.77	PASS	.	GT:AD:DP:GQ:PL:PS:PQ:JQ	0|1:25,31:56:99:1226,0,4519:63381:120:255
1116	94996	.	G	A	1185.77	PASS	.	GT:AD:DP:GQ:PL:PS:PQ:JQ	0|1:25,31:56:99:1214,0,4552:63381:125:255
1116	95392	.	T	C	980.77	PASS	.	GT:AD:DP:GQ:PL:PS:PQ:JQ	0|1:21,28:49:99:1009,0,706:63381:132:255
1116	95947	.	G	A	883.77	PASS	.	GT:AD:DP:GQ:PL:PS:PQ:JQ	0|1:16,25:41:99:912,0,588:63381:134:255
1116	96016	.	G	A	739.77	PASS	.	GT:AD:DP:GQ:PL:PS:PQ:JQ	0|1:21,20:41:99:768,0,815:63381:133:255
1116	96031	.	A	C	742.77	PASS	.	GT:AD:DP:GQ:PL:PS:PQ:JQ	0|1:22,20:42:99:771,0,890:63381:142:255
1116	96175	.	T	A	1335.77	PASS	.	GT:AD:DP:GQ:PL:PS:PQ:JQ	0|1:20,34:54:99:1364,0,1077:63381:121:255
1116	96314	.	C	G	1039.77	PASS	.	GT:AD:DP:GQ:PL:PS:PQ:JQ	0|1:20,31:51:99:1068,0,615:63381:171:255
1116	96609	.	G	A	1021.77	PASS	.	GT:AD:DP:GQ:PL:PS:PQ:JQ	0|1:18,33:51:99:1050,0,602:63381:151:255
1116	96767	.	C	T	773.77	PASS	.	GT:AD:DP:GQ:PL:PS:PQ:JQ	0|1:30,23:53:99:802,0,1091:63381:161:255
1116	97090	.	C	A	769.77	PASS	.	GT:AD:DP:GQ:PL:PS:PQ:JQ	0|1:40,26:66:99:798,0,1473:63381:191:255
1116	97489	.	G	T	1355.77	PASS	.	GT:AD:DP:GQ:PL:PS:PQ:JQ	0|1:27,36:63:99:1384,0,1262:63381:185:255
1116	97509	.	G	A	1178.77	PASS	.	GT:AD:DP:GQ:PL:PS:PQ:JQ	0|1:23,30:53:99:1207,0,1207:63381:163:255
1116	97589	.	A	T	698.77	PASS	.	GT:AD:DP:GQ:PL:PS:PQ:JQ	0|1:24,25:49:99:727,0,794:63381:109:255
1116	97693	.	T	A	1044.77	PASS	.	GT:AD:DP:GQ:PL:PS:PQ:JQ	0|1:18,29:47:99:1073,0,581:63381:163:255
1116	97757	.	T	C	790.77	PASS	.	GT:AD:DP:GQ:PL:PS:PQ:JQ	0|1:16,22:38:99:819,0,604:63381:131:255
1116	97856	.	A	G	1119.77	PASS	.	GT:AD:DP:GQ:PL:PS:PQ:JQ	0|1:28,33:61:99:1148,0,932:63381:148:255
1116	98003	.	T	G	1146.77	PASS	.	GT:AD:DP:GQ:PL:PS:PQ:JQ	0|1:22,29:51:99:1175,0,1325:63381:144:255
1116	98009	.	A	C	1194.77	PASS	.	GT:AD:DP:GQ:PL:PS:PQ:JQ	0|1:24,30:54:99:1223,0,1322:63381:147:255
1116	98435	.	A	C	814.77	PASS	.	GT:AD:DP:GQ:PL:PS:PQ:JQ	0|1:22,25:47:99:843,0,798:63381:165:255
1116	108687	.	G	A	861.77	PASS	.	GT:AD:DP:GQ:PL:PS:PQ:JQ	1|0:29,24:53:99:890,0,1005:63381:197:255
1116	109014	.	T	C	706.77	PASS	.	GT:AD:DP:GQ:PL:PS:PQ:JQ	1|0:21,19:40:99:735,0,790:63381:152:255
1116	109034	.	C	T	801.77	PASS	.	GT:AD:DP:GQ:PL:PS:PQ:JQ	1|0:21,21:42:99:830,0,839:63381:157:255
1116	109056	.	T	G	656.77	PASS	.	GT:AD:DP:GQ:PL:PS:PQ:JQ	1|0:26,19:45:99:685,0,1021:63381:194:255
1116	109175	.	A	T	601.77	PASS	.	GT:AD:DP:GQ:PL:PS:PQ:JQ	1|0:31,20:51:99:630,0,1184:63381:173:255
1116	109440	.	C	A	887.77	PASS	.	GT:AD:DP:GQ:PL:PS:PQ:JQ	1|0:21,25:46:99:916,0,801:63381:170:255
1116	109558	.	T	C	587.77	PASS	.	GT:AD:DP:GQ:PL:PS:PQ:JQ	1|0:18,17:35:99:616,0,638:63381:137:255
1116	109661	.	A	G	694.77	PASS	.	GT:AD:DP:GQ:PL:PS:PQ:JQ	1|0:23,19:42:99:723,0,919:63381:194:255
1116	109670	.	T	C	692.77	PASS	.	GT:AD:DP:GQ:PL:PS:PQ:JQ	1|0:26,19:45:99:721,0,926:63381:214:255
1116	109966	.	C	T	1056.77	PASS	.	GT:AD:DP:GQ:PL:PS:PQ:JQ	1|0:37,32:69:99:1085,0,1335:63381:205:255
1116	110073	.	C	A	1112.77	PASS	.	GT:AD:DP:GQ:PL:PS:PQ:JQ	1|0:37,29:66:99:1141,0,4765:63381:226:255
1116	110107	.	G	A	966.77	PASS	.	GT:AD:DP:GQ:PL:PS:PQ:JQ	1|0:32,26:58:99:995,0,5111:63381:196:255
1116	110287	.	C	T	1188.77	PASS	.	GT:AD:DP:GQ:PL:PS:PQ:JQ	1|0:26,30:56:99:1217,0,1278:63381:188:255
1116	110296	.	G	A	1359.77	PASS	.	GT:AD:DP:GQ:PL:PS:PQ:JQ	1|0:27,34:61:99:1388,0,1286:63381:194:255
1116	110310	.	G	A	1365.77	PASS	.	GT:AD:DP:GQ:PL:PS:PQ:JQ	1|0:24,34:58:99:1394,0,1202:63381:200:255
1116	110333	.	G	T	1419.77	PASS	.	GT:AD:DP:GQ:PL:PS:PQ:JQ	1|0:20,35:55:99:1448,0,1125:63381:196:255
1116	110350	.	A	G	1335.77	PASS	.	GT:AD:DP:GQ:PL:PS:PQ:JQ	1|0:19,33:52:99:1364,0,1172:63381:174:255
1116	110531	.	T	G	878.77	PASS	.	GT:AD:DP:GQ:PL:PS:PQ:JQ	1|0:28,26:54:99:907,0,979:63381:177:255
1116	110628	.	G	A	984.77	PASS	.	GT:AD:DP:GQ:PL:PS:PQ:JQ	1|0:27,29:56:99:1013,0,1025:63381:180:255
1116	110835	.	C	G	652.77	PASS	.	GT:AD:DP:GQ:PL:PS:PQ:JQ	1|0:28,19:47:99:681,0,1030:63381:171:255
1116	110961	.	A	C	795.77	PASS	.	GT:AD:DP:GQ:PL:PS:PQ:JQ	1|0:24,23:47:99:824,0,820:63381:163:255
1116	112119	.	C	G	829.77	PASS	.	GT:AD:DP:GQ:PL:PS:PQ:JQ	1|0:18,23:41:99:858,0,594:63381:131:255
1116	112390	.	G	A	1003.77	PASS	.	GT:AD:DP:GQ:PL:PS:PQ:JQ	1|0:19,25:44:99:1032,0,762:63381:155:255
1116	112402	.	A	T	835.77	PASS	.	GT:AD:DP:GQ:PL:PS:PQ:JQ	1|0:20,22:42:99:864,0,774:63381:155:255
1116	112407	.	A	T	700.77	PASS	.	GT:AD:DP:GQ:PL:PS:PQ:JQ	1|0:23,19:42:99:729,0,1165:63381:152:255
1116	112414	.	C	A	613.77	PASS	.	GT:AD:DP:GQ:PL:PS:PQ:JQ	1|0:24,17:41:99:642,0,1213:63381:159:255
1116	112417	.	C	T	697.77	PASS	.	GT:AD:DP:GQ:PL:PS:PQ:JQ	1|0:24,17:41:99:726,0,1207:63381:156:255
1116	112456	.	T	C	730.77	PASS	.	GT:AD:DP:GQ:PL:PS:PQ:JQ	1|0:27,19:46:99:759,0,1627:63381:162:255
1116	112457	.	G	A	727.77	PASS	.	GT:AD:DP:GQ:PL:PS:PQ:JQ	1|0:27,19:46:99:756,0,1658:63381:161:255
1116	112543	.	T	A	589.77	PASS	.	GT:AD:DP:GQ:PL:PS:PQ:JQ	1|0:27,17:44:99:618,0,5747:63381:164:255
1116	112555	.	A	T	750.77	PASS	.	GT:AD:DP:GQ:PL:PS:PQ:JQ	1|0:33,19:52:99:779,0,6976:63381:171:255
1116	112556	.	A	T	750.77	PASS	.	GT:AD:DP:GQ:PL:PS:PQ:JQ	1|0:31,19:50:99:779,0,6976:63381:164:255
1116	112863	.	G	A	906.77	PASS	.	GT:AD:DP:GQ:PL:PS:PQ:JQ	1|0:39,27:66:99:935,0,1496:63381:230:255
1116	112910	.	G	T	1142.77	PASS	.	GT:AD:DP:GQ:PL:PS:PQ:JQ	1|0:29,32:61:99:1171,0,955:63381:220:255
1116	112962	.	T	C	1152.77	PASS	.	GT:AD:DP:GQ:PL:PS:PQ:JQ	1|0:31,33:64:99:1181,0,1178:63381:230:255
1116	113026	.	G	A	990.77	PASS	.	GT:AD:DP:GQ:PL:PS:PQ:JQ	1|0:27,27:54:99:1019,0,1052:63381:180:255
1116	113030	.	G	A	922.77	PASS	.	GT:AD:DP:GQ:PL:PS:PQ:JQ	1|0:27,24:51:99:951,0,1058:63381:173:255
1116	113036	.	T	A	841.77	PASS	.	GT:AD:DP:GQ:PL:PS:PQ:JQ	1|0:29,22:51:99:870,0,1148:63381:173:255
1116	113037	.	G	A	841.77	PASS	.	GT:AD:DP:GQ:PL:PS:PQ:JQ	1|0:29,22:51:99:870,0,1148:63381:171:255
1116	113040	.	A	C	807.77	PASS	.	GT:AD:DP:GQ:PL:PS:PQ:JQ	1|0:27,21:48:99:836,0,1151:63381:165:255
1116	113053	.	C	T	752.77	PASS	.	GT:AD:DP:GQ:PL:PS:PQ:JQ	1|0:28,21:49:99:781,0,1110:63381:168:255
1116	113131	.	A	C	561.77	PASS	.	GT:AD:DP:GQ:PL:PS:PQ:JQ	1|0:21,16:37:99:590,0,781:63381:140:255
1116	113377	.	T	A	610.77	PASS	.	GT:AD:DP:GQ:PL:PS:PQ:JQ	1|0:37,22:59:99:639,0,1370:63381:188:255
1116	113459	.	C	G	1018.77	PASS	.	GT:AD:DP:GQ:PL:PS:PQ:JQ	1|0:32,28:60:99:1047,0,1330:63381:218:255
1116	113460	.	C	T	1018.77	PASS	.	GT:AD:DP:GQ:PL:PS:PQ:JQ	1|0:34,28:62:99:1047,0,1330:63381:224:255
1116	113544	.	C	T	738.77	PASS	.	GT:AD:DP:GQ:PL:PS:PQ:JQ	1|0:34,22:56:99:767,0,1262:63381:188:255
1116	113600	.	A	G	713.77	PASS	.	GT:AD:DP:GQ:PL:PS:PQ:JQ	1|0:30,21:51:99:742,0,1042:63381:164:255
1116	113772	.	T	A	1143.77	PASS	.	GT:AD:DP:GQ:PL:PS:PQ:JQ	1|0:28,29:57:99:1172,0,1127:63381:197:255
1116	113783	.	G	A	1118.77	PASS	.	GT:AD:DP:GQ:PL:PS:PQ:JQ	1|0:32,30:62:99:1147,0,1249:63381:218:255
1116	113880	.	T	A	1290.77	PASS	.	GT:AD:DP:GQ:PL:PS:PQ:JQ	1|0:22,33:55:99:1319,0,1061:63381:176:255
1116	113962	.	A	T	1014.77	PASS	.	GT:AD:DP:GQ:PL:PS:PQ:JQ	1|0:21,27:48:99:1043,0,1204:63381:179:255
1116	113964	.	C	G	1011.77	PASS	.	GT:AD:DP:GQ:PL:PS:PQ:JQ	1|0:22,26:48:99:1040,0,1246:63381:183:255
1116	113990	.	A	G	846.77	PASS	.	GT:AD:DP:GQ:PL:PS:PQ:JQ	1|0:29,22:51:99:875,0,1525:63381:183:255
1116	114002	.	C	T	930.77	PASS	.	GT:AD:DP:GQ:PL:PS:PQ:JQ	1|0:28,25:53:99:959,0,1459:63381:200:255
1116	114038	.	T	A	1206.77	PASS	.	GT:AD:DP:GQ:PL:PS:PQ:JQ	1|0:35,30:65:99:1235,0,1485:63381:225:255
1116	114049	.	G	T	1125.77	PASS	.	GT:AD:DP:GQ:PL:PS:PQ:JQ	1|0:34,29:63:99:1154,0,1389:63381:230:255
1116	114055	.	G	A	1164.77	PASS	.	GT:AD:DP:GQ:PL:PS:PQ:JQ	1|0:35,30:65:99:1193,0,1419:63381:237:255
1116	114060	.	A	G	1164.77	PASS	.	GT:AD:DP:GQ:PL:PS:PQ:JQ	1|0:36,31:67:99:1193,0,1419:63381:240:255
1116	114095	.	A	G	1324.77	PASS	.	GT:AD:DP:GQ:PL:PS:PQ:JQ	1|0:42,35:77:99:1353,0,1955:63381:242:255
1116	114111	.	T	A	1323.77	PASS	.	GT:AD:DP:GQ:PL:PS:PQ:JQ	1|0:39,33:72:99:1352,0,1758:63381:232:255
1116	114136	.	T	G	1376.77	PASS	.	GT:AD:DP:GQ:PL:PS:PQ:JQ	1|0:33,36:69:99:1405,0,1666:63381:197:255
1116	114208	.	A	G	1078.77	PASS	.	GT:AD:DP:GQ:PL:PS:PQ:JQ	1|0:32,32:64:99:1107,0,1167:63381:198:255
1116	114312	.	C	A	871.77	PASS	.	GT:AD:DP:GQ:PL:PS:PQ:JQ	1|0:45,25:70:99:900,0,1703:63381:237:255
1116	114358	.	A	G	850.77	PASS	.	GT:AD:DP:GQ:PL:PS:PQ:JQ	1|0:50,24:74:99:879,0,2384:63381:240:255
1116	114379	.	G	T	1006.77	PASS	.	GT:AD:DP:GQ:PL:PS:PQ:JQ	1|0:54,30:84:99:1035,0,2505:63381:252:255
1116	114419	.	G	A	826.77	PASS	.	GT:AD:DP:GQ:PL:PS:PQ:JQ	1|0:0,16:16:57:855,57,0:63381:25:25
1116	114439	.	C	T	961.77	PASS	.	GT:AD:DP:GQ:PL:PS:PQ:JQ	1|0:0,21:21:66:990,66,0:63381:25:25
1116	114451	.	A	T	961.77	PASS	.	GT:AD:DP:GQ:PL:PS:PQ:JQ	1|0:0,20:20:66:990,66,0:63381:25:25
1116	114461	.	A	G	986.77	PASS	.	GT:AD:DP:GQ:PL:PS:PQ:JQ	1|0:0,21:21:69:1015,69,0:63381:25:25
1116	114480	.	G	A	1080.77	PASS	.	GT:AD:DP:GQ:PL:PS:PQ:JQ	1|0:0,26:26:78:1109,78,0:63381:25:25
1116	114526	.	A	G	1636.77	PASS	.	GT:AD:DP:GQ:PL:PS:PQ:JQ	1|0:0,36:36:99:1665,111,0:63381:25:25
1116	114531	.	A	T	1636.77	PASS	.	GT:AD:DP:GQ:PL:PS:PQ:JQ	1|0:0,37:37:99:1665,111,0:63381:25:25
1116	114533	.	G	A	1636.77	PASS	.	GT:AD:DP:GQ:PL:PS:PQ:JQ	1|0:0,37:37:99:1665,111,0:63381:25:25
1116	114566	.	C	A	1820.77	PASS	.	GT:AD:DP:GQ:PL:PS:PQ:JQ	1|0:0,41:41:99:1849,125,0:63381:25:25
1116	114580	.	C	T	1861.77	PASS	.	GT:AD:DP:GQ:PL:PS:PQ:JQ	1|0:0,42:42:99:1890,126,0:63381:25:25
1116	114585	.	T	A	1816.77	PASS	.	GT:AD:DP:GQ:PL:PS:PQ:JQ	1|0:0,41:41:99:1845,123,0:63381:25:25
1116	114603	.	T	A	1591.77	PASS	.	GT:AD:DP:GQ:PL:PS:PQ:JQ	1|0:0,35:35:99:1620,108,0:63381:25:25
1116	114615	.	T	C	1417.77	PASS	.	GT:AD:DP:GQ:PL:PS:PQ:JQ	1|0:0,30:30:99:1446,99,0:63381:25:25
1116	114626	.	T	C	1316.77	PASS	.	GT:AD:DP:GQ:PL:PS:PQ:JQ	1|0:0,31:31:93:1345,93,0:63381:25:25
1116	114663	.	A	G	1262.77	PASS	.	GT:AD:DP:GQ:PL:PS:PQ:JQ	1|0:0,31:31:93:1291,93,0:63381:25:25
1116	114703	.	C	A	1050.77	PASS	.	GT:AD:DP:GQ:PL:PS:PQ:JQ	1|0:0,24:24:72:1079,72,0:63381:25:25
1116	114741	.	T	A	1096.77	PASS	.	GT:AD:DP:GQ:PL:PS:PQ:JQ	1|0:0,25:25:75:1125,75,0:63381:25:25
1116	114758	.	C	G	1231.77	PASS	.	GT:AD:DP:GQ:PL:PS:PQ:JQ	1|0:0,28:28:84:1260,84,0:63381:25:25
1116	114767	.	G	T	1276.77	PASS	.	GT:AD:DP:GQ:PL:PS:PQ:JQ	1|0:0,29:29:87:1305,87,0:63381:25:25
1116	114781	.	G	C	1241.77	PASS	.	GT:AD:DP:GQ:PL:PS:PQ:JQ	1|0:0,29:29:87:1270,87,0:63381:25:25
1116	114815	.	A	G	1000.77	PASS	.	GT:AD:DP:GQ:PL:PS:PQ:JQ	1|0:0,22:22:69:1029,69,0:63381:25:25
1116	114839	.	T	A	252.85	PASS	.	GT:AD:DP:GQ:PL:PS:PQ:JQ	1|0:3,12:15:17:281,0,17:63381:25:25
1116	114867	.	C	G	719.77	PASS	.	GT:AD:DP:GQ:PL:PS:PQ:JQ	1|0:0,16:16:51:748,51,0:63381:25:25
1116	114869	.	T	C	719.77	PASS	.	GT:AD:DP:GQ:PL:PS:PQ:JQ	1|0:0,17:17:51:748,51,0:63381:25:25
1116	115007	.	T	C	1034.77	PASS	.	GT:AD:DP:GQ:PL:PS:PQ:JQ	1|0:23,29:52:99:1063,0,740:63381:205:255
1116	115092	.	G	A	573.77	PASS	.	GT:AD:DP:GQ:PL:PS:PQ:JQ	1|0:21,18:39:99:602,0,687:63381:179:255
1116	115294	.	C	T	439.77	PASS	.	GT:AD:DP:GQ:PL:PS:PQ:JQ	1|0:35,14:49:99:468,0,1388:63381:194:255
1116	115340	.	C	T	100.77	PASS	.	GT:AD:DP:GQ:PL:PS:PQ:JQ	1|0:27,5:32:99:129,0,1091:63381:149:255
1116	115744	.	A	G	410.77	PASS	.	GT:AD:DP:GQ:PL:PS:PQ:JQ	1|0:32,18:50:99:439,0,1127:63381:125:255
1116	115942	.	T	G	118.77	PASS	.	GT:AD:DP:GQ:PL:PS:PQ:JQ	1|0:35,6:41:99:147,0,1200:63381:90:255
1116	115958	.	T	C	157.77	PASS	.	GT:AD:DP:GQ:PL:PS:PQ:JQ	1|0:20,6:26:99:186,0,902:63381:106:255
1116	115975	.	C	A	199.77	PASS	.	GT:AD:DP:GQ:PL:PS:PQ:JQ	1|0:21,7:28:99:228,0,903:63381:116:255
1116	115976	.	T	A	199.77	PASS	.	GT:AD:DP:GQ:PL:PS:PQ:JQ	1|0:21,7:28:99:228,0,903:63381:143:255
1116	115993	.	C	T	226.77	PASS	.	GT:AD:DP:GQ:PL:PS:PQ:JQ	1|0:26,8:34:99:255,0,1110:63381:197:255
1116	116000	.	A	C	251.77	PASS	.	GT:AD:DP:GQ:PL:PS:PQ:JQ	1|0:28,9:37:99:280,0,1145:63381:183:255
1116	116065	.	C	T	95.77	PASS	.	GT:AD:DP:GQ:PL:PS:PQ:JQ	1|0:28,6:34:99:124,0,1120:63381:220:255
1116	116092	.	G	T	97.77	PASS	.	GT:AD:DP:GQ:PL:PS:PQ:JQ	1|0:31,7:38:99:126,0,1150:63381:236:255
1116	116174	.	T	A	178.77	PASS	.	GT:AD:DP:GQ:PL:PS:PQ:JQ	1|0:15,6:21:99:207,0,574:63381:238:255
1116	116185	.	C	T	184.77	PASS	.	GT:AD:DP:GQ:PL:PS:PQ:JQ	1|0:12,6:18:99:213,0,494:63381:224:255
1116	116322	.	A	C	469.77	PASS	.	GT:AD:DP:GQ:PL:PS:PQ:JQ	1|0:41,19:60:99:498,0,1429:63381:254:255
1116	116399	.	G	C	580.77	PASS	.	GT:AD:DP:GQ:PL:PS:PQ:JQ	1|0:21,16:37:99:609,0,1152:63381:154:255
1116	116400	.	A	G	580.77	PASS	.	GT:AD:DP:GQ:PL:PS:PQ:JQ	1|0:21,16:37:99:609,0,1152:63381:143:255
1116	116465	.	A	G	871.77	PASS	.	GT:AD:DP:GQ:PL:PS:PQ:JQ	1|0:0,20:20:60:900,60,0:63381:25:25
1116	116488	.	C	T	916.77	PASS	.	GT:AD:DP:GQ:PL:PS:PQ:JQ	1|0:0,19:19:63:945,63,0:63381:25:25
1116	116495	.	G	T	781.77	PASS	.	GT:AD:DP:GQ:PL:PS:PQ:JQ	1|0:0,18:18:54:810,54,0:63381:25:25
1116	116533	.	C	A	1051.77	PASS	.	GT:AD:DP:GQ:PL:PS:PQ:JQ	1|0:0,24:24:72:1080,72,0:63381:25:25
1116	116541	.	T	G	1096.77	PASS	.	GT:AD:DP:GQ:PL:PS:PQ:JQ	1|0:0,24:24:75:1125,75,0:63381:25:25
1116	116547	.	G	A	1051.77	PASS	.	GT:AD:DP:GQ:PL:PS:PQ:JQ	1|0:0,24:24:72:1080,72,0:63381:25:25
1116	116559	.	G	T	871.77	PASS	.	GT:AD:DP:GQ:PL:PS:PQ:JQ	1|0:0,20:20:60:900,60,0:63381:25:25
1116	116562	.	T	A	916.77	PASS	.	GT:AD:DP:GQ:PL:PS:PQ:JQ	1|0:0,20:20:63:945,63,0:63381:25:25
1116	116600	.	T	A	1096.77	PASS	.	GT:AD:DP:GQ:PL:PS:PQ:JQ	1|0:0,23:23:75:1125,75,0:63381:25:25
1116	116607	.	G	T	1006.77	PASS	.	GT:AD:DP:GQ:PL:PS:PQ:JQ	1|0:0,18:18:69:1035,69,0:63381:25:25
1116	116618	.	C	T	916.77	PASS	.	GT:AD:DP:GQ:PL:PS:PQ:JQ	1|0:0,19:19:63:945,63,0:63381:25:25
1116	116634	.	G	A	736.77	PASS	.	GT:AD:DP:GQ:PL:PS:PQ:JQ	1|0:0,17:17:51:765,51,0:63381:25:25
1116	116652	.	A	C	781.77	PASS	.	GT:AD:DP:GQ:PL:PS:PQ:JQ	1|0:0,18:18:54:810,54,0:63381:25:25
1116	116675	.	T	A	847.77	PASS	.	GT:AD:DP:GQ:PL:PS:PQ:JQ	1|0:0,20:20:60:876,60,0:63381:25:25
1116	116704	.	A	G	737.77	PASS	.	GT:AD:DP:GQ:PL:PS:PQ:JQ	1|0:0,18:18:54:766,54,0:63381:25:25
1116	116710	.	C	T	701.77	PASS	.	GT:AD:DP:GQ:PL:PS:PQ:JQ	1|0:0,15:15:51:730,51,0:63381:25:25
1116	116713	.	G	A	683.77	PASS	.	GT:AD:DP:GQ:PL:PS:PQ:JQ	1|0:0,16:16:48:712,48,0:63381:25:25
1116	116991	.	T	A	424.73	PASS	.	GT:AD:DP:GQ:PL:PS:PQ:JQ	1|0:31,14:45:99:462,0,865:63381:180:255
1116	117040	.	A	T	442.77	PASS	.	GT:AD:DP:GQ:PL:PS:PQ:JQ	1|0:33,14:47:99:471,0,2138:63381:146:255
1116	117057	.	T	A	567.77	PASS	.	GT:AD:DP:GQ:PL:PS:PQ:JQ	1|0:36,16:52:99:596,0,2222:63381:145:255
1116	117356	.	T	C	730.77	PASS	.	GT:AD:DP:GQ:PL:PS:PQ:JQ	1|0:31,22:53:99:759,0,1080:63381:162:255
1116	117524	.	A	C	309.77	PASS	.	GT:AD:DP:GQ:PL:PS:PQ:JQ	1|0:28,12:40:99:338,0,943:63381:151:255
1116	117567	.	A	T	643.77	PASS	.	GT:AD:DP:GQ:PL:PS:PQ:JQ	1|0:28,17:45:99:672,0,1165:63381:157:255
1116	117568	.	A	T	643.77	PASS	.	GT:AD:DP:GQ:PL:PS:PQ:JQ	1|0:28,18:46:99:672,0,1165:63381:157:255
1116	117569	.	A	G	643.77	PASS	.	GT:AD:DP:GQ:PL:PS:PQ:JQ	1|0:28,17:45:99:672,0,1165:63381:157:255
1116	117863	.	C	T	1223.77	PASS	.	GT:AD:DP:GQ:PL:PS:PQ:JQ	1|0:47,36:83:99:1252,0,1627:63381:245:255
1116	118129	.	A	C	985.77	PASS	.	GT:AD:DP:GQ:PL:PS:PQ:JQ	1|0:33,28:61:99:1014,0,1250:63381:228:255
1116	118530	.	G	A	952.77	PASS	.	GT:AD:DP:GQ:PL:PS:PQ:JQ	1|0:41,29:70:99:981,0,1389:63381:196:255
1116	118806	.	A	C	946.77	PASS	.	GT:AD:DP:GQ:PL:PS:PQ:JQ	1|0:43,29:72:99:975,0,1653:63381:243:255
1116	118863	.	A	G	1037.77	PASS	.	GT:AD:DP:GQ:PL:PS:PQ:JQ	1|0:39,31:70:99:1066,0,1437:63381:237:255
1116	119159	.	C	A	828.77	PASS	.	GT:AD:DP:GQ:PL:PS:PQ:JQ	1|0:29,23:52:99:857,0,1190:63381:176:255
1116	119167	.	T	A	858.77	PASS	.	GT:AD:DP:GQ:PL:PS:PQ:JQ	1|0:30,24:54:99:887,0,1221:63381:180:255
1116	119225	.	A	G	762.77	PASS	.	GT:AD:DP:GQ:PL:PS:PQ:JQ	1|0:28,23:51:99:791,0,1077:63381:200:255
1116	119302	.	A	G	1306.77	PASS	.	GT:AD:DP:GQ:PL:PS:PQ:JQ	1|0:30,35:65:99:1335,0,1119:63381:211:255
1116	119468	.	A	T	1126.77	PASS	.	GT:AD:DP:GQ:PL:PS:PQ:JQ	1|0:26,34:60:99:1155,0,886:63381:202:255
1116	119554	.	T	G	984.77	PASS	.	GT:AD:DP:GQ:PL:PS:PQ:JQ	1|0:38,32:70:99:1013,0,1279:63381:245:255
1116	119733	.	T	A	95.77	PASS	.	GT:AD:DP:GQ:PL:PS:PQ:JQ	1|0:35,12:47:99:124,0,1395:63381:194:255
1116	119737	.	T	A	537.77	PASS	.	GT:AD:DP:GQ:PL:PS:PQ:JQ	1|0:34,16:50:99:566,0,1350:63381:205:255
1116	119788	.	G	C	570.77	PASS	.	GT:AD:DP:GQ:PL:PS:PQ:JQ	1|0:39,20:59:99:599,0,1391:63381:254:255
1116	120040	.	C	G	264.77	PASS	.	GT:AD:DP:GQ:PL:PS:PQ:JQ	1|0:42,10:52:99:293,0,1724:63381:209:255
1116	120102	.	T	A	483.77	PASS	.	GT:AD:DP:GQ:PL:PS:PQ:JQ	1|0:29,15:44:99:512,0,1052:63381:185:255
1116	120131	.	A	G	769.77	PASS	.	GT:AD:DP:GQ:PL:PS:PQ:JQ	1|0:30,24:54:99:798,0,1088:63381:209:255
1116	120157	.	C	A	936.77	PASS	.	GT:AD:DP:GQ:PL:PS:PQ:JQ	1|0:23,25:48:99:965,0,888:63381:186:255
1116	120169	.	G	A	871.77	PASS	.	GT:AD:DP:GQ:PL:PS:PQ:JQ	1|0:22,23:45:99:900,0,855:63381:173:255
1116	120176	.	C	T	910.77	PASS	.	GT:AD:DP:GQ:PL:PS:PQ:JQ	1|0:21,22:43:99:939,0,894:63381:161:255
1116	120215	.	A	C	754.77	PASS	.	GT:AD:DP:GQ:PL:PS:PQ:JQ	1|0:19,20:39:99:783,0,738:63381:173:255
1116	120218	.	G	T	796.77	PASS	.	GT:AD:DP:GQ:PL:PS:PQ:JQ	1|0:18,20:38:99:825,0,735:63381:160:255
1116	120233	.	C	T	878.77	PASS	.	GT:AD:DP:GQ:PL:PS:PQ:JQ	1|0:23,24:47:99:907,0,906:63381:186:255
1116	120259	.	T	A	730.77	PASS	.	GT:AD:DP:GQ:PL:PS:PQ:JQ	1|0:25,20:45:99:759,0,1038:63381:182:255
1116	120261	.	T	G	724.77	PASS	.	GT:AD:DP:GQ:PL:PS:PQ:JQ	1|0:26,20:46:99:753,0,1122:63381:188:255
1116	120289	.	A	G	783.77	PASS	.	GT:AD:DP:GQ:PL:PS:PQ:JQ	1|0:36,21:57:99:812,0,1487:63381:142:255
1116	120295	.	G	C	705.77	PASS	.	GT:AD:DP:GQ:PL:PS:PQ:JQ	1|0:35,20:55:99:734,0,1409:63381:202:255
1116	120297	.	C	G	705.77	PASS	.	GT:AD:DP:GQ:PL:PS:PQ:JQ	1|0:35,19:54:99:734,0,1409:63381:201:255
1116	120326	.	C	T	1052.77	PASS	.	GT:AD:DP:GQ:PL:PS:PQ:JQ	1|0:38,31:69:99:1081,0,1358:63381:247:255
1116	121419	.	G	A	414.77	PASS	.	GT:AD:DP:GQ:PL:PS:PQ:JQ	0|1:0,10:10:30:443,30,0:63381:25:25
1116	121473	.	G	A	278.77	PASS	.	GT:AD:DP:GQ:PL:PS:PQ:JQ	1|0:25,10:35:99:307,0,924:63381:119:255
1116	121529	.	T	G	273.77	PASS	.	GT:AD:DP:GQ:PL:PS:PQ:JQ	1|0:25,11:36:99:302,0,906:63381:137:255
1116	121581	.	C	A	339.77	PASS	.	GT:AD:DP:GQ:PL:PS:PQ:JQ	1|0:30,11:41:99:368,0,1243:63381:188:255
1116	121593	.	G	A	301.77	PASS	.	GT:AD:DP:GQ:PL:PS:PQ:JQ	1|0:29,10:39:99:330,0,1204:63381:171:255
1116	121611	.	G	A	264.77	PASS	.	GT:AD:DP:GQ:PL:PS:PQ:JQ	1|0:30,10:40:99:293,0,1247:63381:182:255
1116	121677	.	C	T	576.77	PASS	.	GT:AD:DP:GQ:PL:PS:PQ:JQ	1|0:39,15:54:99:605,0,1582:63381:204:255
1116	121707	.	T	A	438.77	PASS	.	GT:AD:DP:GQ:PL:PS:PQ:JQ	1|0:40,13:53:99:467,0,1614:63381:225:255
1116	121881	.	T	A	746.77	PASS	.	GT:AD:DP:GQ:PL:PS:PQ:JQ	1|0:39,22:61:99:775,0,1480:63381:213:255
1116	121922	.	T	C	815.77	PASS	.	GT:AD:DP:GQ:PL:PS:PQ:JQ	1|0:50,25:75:99:844,0,1798:63381:248:255
1116	121998	.	A	G	857.77	PASS	.	GT:AD:DP:GQ:PL:PS:PQ:JQ	1|0:39,24:63:99:886,0,1545:63381:213:255
1116	122041	.	A	G	726.77	PASS	.	GT:AD:DP:GQ:PL:PS:PQ:JQ	1|0:36,21:57:99:755,0,1422:63381:198:255
1116	122057	.	T	C	841.77	PASS	.	GT:AD:DP:GQ:PL:PS:PQ:JQ	1|0:29,24:53:99:870,0,1254:63381:186:255
1116	122194	.	A	G	903.77	PASS	.	GT:AD:DP:GQ:PL:PS:PQ:JQ	1|0:39,25:64:99:932,0,3423:63381:233:255
1116	122216	.	A	T	864.77	PASS	.	GT:AD:DP:GQ:PL:PS:PQ:JQ	1|0:36,24:60:99:893,0,3702:63381:210:255
1116	122280	.	T	C	804.77	PASS	.	GT:AD:DP:GQ:PL:PS:PQ:JQ	1|0:29,22:51:99:833,0,3645:63381:174:255
1116	122287	.	A	G	846.77	PASS	.	GT:AD:DP:GQ:PL:PS:PQ:JQ	1|0:29,23:52:99:875,0,3566:63381:177:255
1116	122350	.	G	A	1216.77	PASS	.	GT:AD:DP:GQ:PL:PS:PQ:JQ	1|0:28,30:58:99:1245,0,1309:63381:210:255
1116	122505	.	T	C	876.77	PASS	.	GT:AD:DP:GQ:PL:PS:PQ:JQ	1|0:34,22:56:99:905,0,1355:63381:182:255
1116	122517	.	G	T	882.77	PASS	.	GT:AD:DP:GQ:PL:PS:PQ:JQ	1|0:32,23:55:99:911,0,1272:63381:186:255
1116	122555	.	A	G	711.77	PASS	.	GT:AD:DP:GQ:PL:PS:PQ:JQ	1|0:25,22:47:99:740,0,932:63381:206:255
1116	122706	.	A	T	567.77	PASS	.	GT:AD:DP:GQ:PL:PS:PQ:JQ	1|0:39,17:56:99:596,0,1586:63381:207:255
1116	122716	.	T	A	678.77	PASS	.	GT:AD:DP:GQ:PL:PS:PQ:JQ	1|0:40,20:60:99:707,0,1641:63381:207:255
1116	122763	.	T	C	657.77	PASS	.	GT:AD:DP:GQ:PL:PS:PQ:JQ	1|0:37,19:56:99:686,0,1496:63381:224:255
1116	122778	.	G	T	612.77	PASS	.	GT:AD:DP:GQ:PL:PS:PQ:JQ	1|0:38,18:56:99:641,0,1541:63381:224:255
1116	122814	.	G	A	657.77	PASS	.	GT:AD:DP:GQ:PL:PS:PQ:JQ	1|0:37,18:55:99:686,0,1496:63381:224:255
1116	122815	.	A	G	657.77	PASS	.	GT:AD:DP:GQ:PL:PS:PQ:JQ	1|0:36,18:54:99:686,0,1496:63381:221:255
1116	122828	.	A	T	627.77	PASS	.	GT:AD:DP:GQ:PL:PS:PQ:JQ	1|0:30,17:47:99:656,0,1331:63381:204:255
1116	122830	.	T	G	592.77	PASS	.	GT:AD:DP:GQ:PL:PS:PQ:JQ	1|0:29,17:46:99:621,0,1251:63381:212:255
1116	122854	.	A	G	663.77	PASS	.	GT:AD:DP:GQ:PL:PS:PQ:JQ	1|0:34,18:52:99:692,0,1412:63381:224:255
1116	122861	.	T	C	627.77	PASS	.	GT:AD:DP:GQ:PL:PS:PQ:JQ	1|0:30,18:48:99:656,0,1331:63381:206:255
1116	122871	.	T	A	669.77	PASS	.	GT:AD:DP:GQ:PL:PS:PQ:JQ	1|0:33,19:52:99:698,0,1328:63381:214:255
1116	122887	.	G	T	751.77	PASS	.	GT:AD:DP:GQ:PL:PS:PQ:JQ	1|0:40,21:61:99:780,0,1599:63381:234:255
1116	123373	.	G	T	48.77	PASS	.	GT:AD:DP:GQ:PL:PS:PQ:JQ	1|0:37,5:42:77:77,0,1436:63381:183:255
1116	123405	.	A	C	690.77	PASS	.	GT:AD:DP:GQ:PL:PS:PQ:JQ	1|0:0,15:15:48:719,48,0:63381:25:25
1116	123410	.	A	G	736.77	PASS	.	GT:AD:DP:GQ:PL:PS:PQ:JQ	1|0:0,17:17:51:765,51,0:63381:25:25
1116	123414	.	C	T	736.77	PASS	.	GT:AD:DP:GQ:PL:PS:PQ:JQ	1|0:0,17:17:51:765,51,0:63381:25:25
1116	123415	.	T	A	736.77	PASS	.	GT:AD:DP:GQ:PL:PS:PQ:JQ	1|0:0,17:17:51:765,51,0:63381:25:25
1116	123556	.	A	C	466.77	PASS	.	GT:AD:DP:GQ:PL:PS:PQ:JQ	1|0:0,11:11:33:495,33,0:63381:25:25
1116	123704	.	C	T	783.77	PASS	.	GT:AD:DP:GQ:PL:PS:PQ:JQ	1|0:42,23:65:99:812,0,1452:63381:242:255
1116	123718	.	A	G	685.77	PASS	.	GT:AD:DP:GQ:PL:PS:PQ:JQ	1|0:36,22:58:99:714,0,1179:63381:213:255
1116	123740	.	T	G	966.77	PASS	.	GT:AD:DP:GQ:PL:PS:PQ:JQ	1|0:31,25:56:99:995,0,1223:63381:205:255
1116	123743	.	G	A	924.77	PASS	.	GT:AD:DP:GQ:PL:PS:PQ:JQ	1|0:31,25:56:99:953,0,1268:63381:203:255
1116	123749	.	C	T	879.77	PASS	.	GT:AD:DP:GQ:PL:PS:PQ:JQ	1|0:32,24:56:99:908,0,1310:63381:208:255
1116	123766	.	A	C	929.77	PASS	.	GT:AD:DP:GQ:PL:PS:PQ:JQ	1|0:33,27:60:99:958,0,1162:63381:217:255
1116	123807	.	G	T	701.77	PASS	.	GT:AD:DP:GQ:PL:PS:PQ:JQ	1|0:30,21:51:99:730,0,904:63381:163:255
1116	123835	.	C	G	818.77	PASS	.	GT:AD:DP:GQ:PL:PS:PQ:JQ	1|0:25,23:48:99:847,0,1186:63381:179:255
1116	123837	.	C	G	815.77	PASS	.	GT:AD:DP:GQ:PL:PS:PQ:JQ	1|0:25,23:48:99:844,0,1215:63381:171:255
1116	123855	.	C	A	598.77	PASS	.	GT:AD:DP:GQ:PL:PS:PQ:JQ	1|0:31,18:49:99:627,0,1421:63381:198:255
1116	124004	.	C	A	615.77	PASS	.	GT:AD:DP:GQ:PL:PS:PQ:JQ	1|0:35,20:55:99:644,0,1204:63381:200:255
1116	124054	.	T	C	530.77	PASS	.	GT:AD:DP:GQ:PL:PS:PQ:JQ	1|0:33,15:48:99:559,0,1254:63381:215:255
1116	124118	.	G	C	703.73	PASS	.	GT:AD:DP:GQ:PL:PS:PQ:JQ	1|0:30,19:49:99:741,0,1101:63381:179:255
1116	124179	.	G	A	1020.77	PASS	.	GT:AD:DP:GQ:PL:PS:PQ:JQ	1|0:27,27:54:99:1049,0,1069:63381:192:255
1116	124183	.	A	C	1020.77	PASS	.	GT:AD:DP:GQ:PL:PS:PQ:JQ	1|0:28,26:54:99:1049,0,1069:63381:194:255
1116	124213	.	A	G	783.77	PASS	.	GT:AD:DP:GQ:PL:PS:PQ:JQ	1|0:23,27:50:99:812,0,784:63381:188:255
1116	124296	.	T	C	957.77	PASS	.	GT:AD:DP:GQ:PL:PS:PQ:JQ	1|0:24,27:51:99:986,0,912:63381:171:255
1116	124741	.	A	T	682.77	PASS	.	GT:AD:DP:GQ:PL:PS:PQ:JQ	1|0:41,21:62:99:711,0,2396:63381:220:255
1116	124765	.	G	A	657.77	PASS	.	GT:AD:DP:GQ:PL:PS:PQ:JQ	1|0:40,20:60:99:686,0,2376:63381:209:255
1116	124871	.	A	G	606.77	PASS	.	GT:AD:DP:GQ:PL:PS:PQ:JQ	1|0:30,18:48:99:635,0,1336:63381:173:255
1116	124893	.	A	G	710.77	PASS	.	GT:AD:DP:GQ:PL:PS:PQ:JQ	1|0:32,18:50:99:739,0,1524:63381:176:255
1116	124896	.	C	T	710.77	PASS	.	GT:AD:DP:GQ:PL:PS:PQ:JQ	1|0:33,20:53:99:739,0,1524:63381:180:255
1116	124951	.	G	A	649.77	PASS	.	GT:AD:DP:GQ:PL:PS:PQ:JQ	1|0:37,19:56:99:678,0,1762:63381:190:255
1116	124957	.	G	A	652.77	PASS	.	GT:AD:DP:GQ:PL:PS:PQ:JQ	1|0:36,19:55:99:681,0,1717:63381:188:255
1116	125102	.	T	C	941.77	PASS	.	GT:AD:DP:GQ:PL:PS:PQ:JQ	1|0:45,25:70:99:970,0,3279:63381:218:255
1116	125106	.	C	T	859.77	PASS	.	GT:AD:DP:GQ:PL:PS:PQ:JQ	1|0:46,25:71:99:888,0,3319:63381:220:255
1116	125185	.	A	G	842.77	PASS	.	GT:AD:DP:GQ:PL:PS:PQ:JQ	1|0:27,25:52:99:871,0,960:63381:168:255
1116	125221	.	T	G	779.77	PASS	.	GT:AD:DP:GQ:PL:PS:PQ:JQ	1|0:19,21:40:99:808,0,760:63381:128:255
1116	125265	.	C	T	793.77	PASS	.	GT:AD:DP:GQ:PL:PS:PQ:JQ	1|0:18,21:39:99:822,0,730:63381:143:255
1116	125337	.	T	C	781.77	PASS	.	GT:AD:DP:GQ:PL:PS:PQ:JQ	1|0:0,18:18:54:810,54,0:63381:25:25
1116	125373	.	T	C	1051.77	PASS	.	GT:AD:DP:GQ:PL:PS:PQ:JQ	1|0:0,22:22:72:1080,72,0:63381:25:25
1116	125377	.	C	A	961.77	PASS	.	GT:AD:DP:GQ:PL:PS:PQ:JQ	1|0:0,21:21:66:990,66,0:63381:25:25
1116	125401	.	C	G	961.77	PASS	.	GT:AD:DP:GQ:PL:PS:PQ:JQ	1|0:0,22:22:66:990,66,0:63381:25:25
1116	125433	.	C	T	1321.77	PASS	.	GT:AD:DP:GQ:PL:PS:PQ:JQ	1|0:0,30:30:90:1350,90,0:63381:25:25
1116	125456	.	T	A	1353.77	PASS	.	GT:AD:DP:GQ:PL:PS:PQ:JQ	1|0:0,31:31:93:1382,93,0:63381:25:25
1116	125505	.	A	T	1095.77	PASS	.	GT:AD:DP:GQ:PL:PS:PQ:JQ	1|0:0,25:25:75:1124,75,0:63381:25:25
1116	125543	.	T	C	939.77	PASS	.	GT:AD:DP:GQ:PL:PS:PQ:JQ	1|0:0,23:23:69:968,69,0:63381:25:25
1116	125590	.	T	G	834.77	PASS	.	GT:AD:DP:GQ:PL:PS:PQ:JQ	1|0:55,27:82:99:863,0,2111:63381:255:255
1116	125640	.	G	A	802.77	PASS	.	GT:AD:DP:GQ:PL:PS:PQ:JQ	1|0:59,28:87:99:831,0,2059:63381:255:255
1116	126347	.	C	G	1024.77	PASS	.	GT:AD:DP:GQ:PL:PS:PQ:JQ	1|0:11,28:39:99:1053,0,329:63381:207:255
1116	126390	.	A	C	734.73	PASS	.	GT:AD:DP:GQ:PL:PS:PQ:JQ	1|0:7,22:29:99:772,0,216:63381:115:255
1116	126391	.	A	C	855.77	PASS	.	GT:AD:DP:GQ:PL:PS:PQ:JQ	1|0:7,22:29:99:884,0,205:63381:27:255
1116	126393	.	A	T	1121.73	PASS	.	GT:AD:DP:GQ:PL:PS	1|1:0,23:23:48:994,48,0:63381
1116	126626	.	G	T	672.77	PASS	.	GT:AD:DP:GQ:PL:PS:PQ:JQ	1|0:11,20:31:99:701,0,345:63381:165:255
1116	127363	.	C	T	1195.77	PASS	.	GT:AD:DP:GQ:PL:PS:PQ:JQ	1|0:17,30:47:99:1224,0,608:63381:231:255
1116	127424	.	G	A	915.77	PASS	.	GT:AD:DP:GQ:PL:PS:PQ:JQ	1|0:20,24:44:99:944,0,821:63381:215:255
1116	127440	.	C	G	900.77	PASS	.	GT:AD:DP:GQ:PL:PS:PQ:JQ	1|0:25,23:48:99:929,0,1068:63381:223:255
1116	127441	.	C	T	900.77	PASS	.	GT:AD:DP:GQ:PL:PS:PQ:JQ	1|0:25,23:48:99:929,0,1068:63381:218:255
1116	127451	.	G	C	894.77	PASS	.	GT:AD:DP:GQ:PL:PS:PQ:JQ	1|0:25,24:49:99:923,0,1026:63381:215:255
1116	127522	.	T	C	1078.77	PASS	.	GT:AD:DP:GQ:PL:PS:PQ:JQ	1|0:34,29:63:99:1107,0,1324:63381:226:255
1116	127631	.	T	A	520.77	PASS	.	GT:AD:DP:GQ:PL:PS:PQ:JQ	1|0:22,18:40:99:549,0,711:63381:212:255
1116	127738	.	G	C	635.77	PASS	.	GT:AD:DP:GQ:PL:PS:PQ:JQ	1|0:30,21:51:99:664,0,1040:63381:246:255
1116	127874	.	C	A	496.77	PASS	.	GT:AD:DP:GQ:PL:PS:PQ:JQ	1|0:26,15:41:99:525,0,1017:63381:191:255
1116	127913	.	T	C	616.77	PASS	.	GT:AD:DP:GQ:PL:PS:PQ:JQ	1|0:22,15:37:99:645,0,879:63381:197:255
1116	127932	.	T	C	602.77	PASS	.	GT:AD:DP:GQ:PL:PS:PQ:JQ	1|0:28,17:45:99:631,0,1016:63381:232:255
1116	128003	.	T	C	865.77	PASS	.	GT:AD:DP:GQ:PL:PS:PQ:JQ	1|0:36,27:63:99:894,0,1312:63381:248:255
1116	128244	.	G	A	1169.77	PASS	.	GT:AD:DP:GQ:PL:PS:PQ:JQ	1|0:32,34:66:99:1198,0,1144:63381:219:255
1116	128485	.	C	T	622.77	PASS	.	GT:AD:DP:GQ:PL:PS:PQ:JQ	1|0:21,17:38:99:651,0,876:63381:103:255
1116	128530	.	T	G	674.77	PASS	.	GT:AD:DP:GQ:PL:PS:PQ:JQ	1|0:27,18:45:99:703,0,1051:63381:126:255
1116	128563	.	G	A	584.77	PASS	.	GT:AD:DP:GQ:PL:PS:PQ:JQ	1|0:22,17:39:99:613,0,838:63381:163:255
1116	128605	.	A	C	647.77	PASS	.	GT:AD:DP:GQ:PL:PS:PQ:JQ	1|0:23,19:42:99:676,0,859:63381:162:255
1116	128815	.	T	G	1497.77	PASS	.	GT:AD:DP:GQ:PL:PS:PQ:JQ	1|0:29,38:67:99:1526,0,1145:63381:239:255
1116	128831	.	A	G	1666.77	PASS	.	GT:AD:DP:GQ:PL:PS:PQ:JQ	1|0:34,44:78:99:1695,0,1269:63381:255:255
1116	128915	.	T	C	1108.77	PASS	.	GT:AD:DP:GQ:PL:PS:PQ:JQ	1|0:35,33:68:99:1137,0,1296:63381:228:255
1116	129250	.	G	A	905.77	PASS	.	GT:AD:DP:GQ:PL:PS:PQ:JQ	1|0:32,26:58:99:934,0,1136:63381:198:255
1116	129475	.	T	C	1282.77	PASS	.	GT:AD:DP:GQ:PL:PS:PQ:JQ	1|0:22,39:61:99:1311,0,766:63381:165:255
1116	129586	.	T	C	1005.77	PASS	.	GT:AD:DP:GQ:PL:PS:PQ:JQ	1|0:34,28:62:99:1034,0,1279:63381:204:255
1116	129646	.	A	C	737.77	PASS	.	GT:AD:DP:GQ:PL:PS:PQ:JQ	1|0:34,20:54:99:766,0,3851:63381:201:255
1116	129669	.	T	C	831.77	PASS	.	GT:AD:DP:GQ:PL:PS:PQ:JQ	1|0:33,21:54:99:860,0,4082:63381:188:255
1116	129684	.	A	C	839.77	PASS	.	GT:AD:DP:GQ:PL:PS:PQ:JQ	1|0:30,23:53:99:868,0,3706:63381:173:255
1116	129688	.	G	A	845.77	PASS	.	GT:AD:DP:GQ:PL:PS:PQ:JQ	1|0:26,23:49:99:874,0,3496:63381:172:255
1116	129750	.	T	C	900.77	PASS	.	GT:AD:DP:GQ:PL:PS:PQ:JQ	1|0:28,25:53:99:929,0,1053:63381:209:255
1116	129764	.	G	C	848.77	PASS	.	GT:AD:DP:GQ:PL:PS:PQ:JQ	1|0:25,22:47:99:877,0,981:63381:190:255
1116	129769	.	T	C	861.77	PASS	.	GT:AD:DP:GQ:PL:PS:PQ:JQ	1|0:27,22:49:99:890,0,1086:63381:188:255
1116	129812	.	C	A	769.77	PASS	.	GT:AD:DP:GQ:PL:PS:PQ:JQ	1|0:21,21:42:99:798,0,757:63381:164:255
1116	129835	.	C	A	736.77	PASS	.	GT:AD:DP:GQ:PL:PS:PQ:JQ	1|0:24,20:44:99:765,0,990:63381:155:255
1116	129840	.	T	C	778.77	PASS	.	GT:AD:DP:GQ:PL:PS:PQ:JQ	1|0:25,21:46:99:807,0,987:63381:149:255
1116	129843	.	A	G	778.77	PASS	.	GT:AD:DP:GQ:PL:PS:PQ:JQ	1|0:23,19:42:99:807,0,987:63381:147:255
1116	129934	.	G	A	1127.77	PASS	.	GT:AD:DP:GQ:PL:PS:PQ:JQ	1|0:30,28:58:99:1156,0,1253:63381:203:255
1116	129936	.	C	T	1163.77	PASS	.	GT:AD:DP:GQ:PL:PS:PQ:JQ	1|0:32,29:61:99:1192,0,1334:63381:210:255
1116	129937	.	A	G	1125.77	PASS	.	GT:AD:DP:GQ:PL:PS:PQ:JQ	1|0:33,30:63:99:1154,0,1379:63381:215:255
1116	129951	.	G	T	870.77	PASS	.	GT:AD:DP:GQ:PL:PS:PQ:JQ	1|0:31,23:54:99:899,0,1439:63381:215:255
1116	129960	.	C	T	837.77	PASS	.	GT:AD:DP:GQ:PL:PS:PQ:JQ	1|0:31,23:54:99:866,0,1316:63381:178:255
1116	129968	.	C	T	888.77	PASS	.	GT:AD:DP:GQ:PL:PS:PQ:JQ	1|0:30,23:53:99:917,0,1187:63381:213:255
1116	129974	.	G	A	804.77	PASS	.	GT:AD:DP:GQ:PL:PS:PQ:JQ	1|0:30,22:52:99:833,0,1193:63381:166:255
1116	129978	.	A	G	841.77	PASS	.	GT:AD:DP:GQ:PL:PS:PQ:JQ	1|0:27,23:50:99:870,0,1148:63381:206:255
1116	130041	.	G	A	692.77	PASS	.	GT:AD:DP:GQ:PL:PS:PQ:JQ	1|0:36,21:57:99:721,0,1321:63381:221:255
1116	130085	.	G	A	553.77	PASS	.	GT:AD:DP:GQ:PL:PS:PQ:JQ	1|0:30,16:46:99:582,0,1238:63381:184:255
1116	130092	.	G	A	523.77	PASS	.	GT:AD:DP:GQ:PL:PS:PQ:JQ	1|0:26,15:41:99:552,0,1138:63381:174:255
1116	130093	.	G	A	544.77	PASS	.	GT:AD:DP:GQ:PL:PS:PQ:JQ	1|0:26,15:41:99:573,0,1135:63381:174:255
1116	130096	.	A	G	544.77	PASS	.	GT:AD:DP:GQ:PL:PS:PQ:JQ	1|0:26,16:42:99:573,0,1135:63381:173:255
1116	130164	.	A	C	1083.77	PASS	.	GT:AD:DP:GQ:PL:PS:PQ:JQ	1|0:35,29:64:99:1112,0,1382:63381:252:255
1116	130189	.	A	G	1200.77	PASS	.	GT:AD:DP:GQ:PL:PS:PQ:JQ	1|0:38,32:70:99:1229,0,1499:63381:255:255
1116	130190	.	A	T	1197.77	PASS	.	GT:AD:DP:GQ:PL:PS:PQ:JQ	1|0:38,32:70:99:1226,0,1541:63381:255:255
1116	130212	.	C	T	1242.77	PASS	.	GT:AD:DP:GQ:PL:PS:PQ:JQ	1|0:38,33:71:99:1271,0,1505:63381:239:255
1116	130257	.	A	C	864.77	PASS	.	GT:AD:DP:GQ:PL:PS:PQ:JQ	1|0:38,24:62:99:893,0,1601:63381:218:255
1116	130258	.	C	A	864.77	PASS	.	GT:AD:DP:GQ:PL:PS:PQ:JQ	1|0:38,24:62:99:893,0,1601:63381:230:255
1116	130263	.	T	A	864.77	PASS	.	GT:AD:DP:GQ:PL:PS:PQ:JQ	1|0:37,20:57:99:893,0,1592:63381:228:255
1116	130371	.	G	C	805.77	PASS	.	GT:AD:DP:GQ:PL:PS:PQ:JQ	1|0:38,21:59:99:834,0,1583:63381:172:255
1116	130379	.	T	G	770.77	PASS	.	GT:AD:DP:GQ:PL:PS:PQ:JQ	1|0:35,22:57:99:799,0,1455:63381:201:255
1116	130576	.	G	A	1362.77	PASS	.	GT:AD:DP:GQ:PL:PS:PQ:JQ	1|0:39,34:73:99:1391,0,1823:63381:255:255
1116	130597	.	C	A	2103.77	PASS	.	GT:AD:DP:GQ:PL:PS:PQ:JQ	1|0:39,57:96:99:2132,0,1760:63381:255:255
1116	130685	.	A	G	1113.77	PASS	.	GT:AD:DP:GQ:PL:PS:PQ:JQ	1|0:39,31:70:99:1142,0,1693:63381:255:255
1116	130697	.	G	C	1078.77	PASS	.	GT:AD:DP:GQ:PL:PS:PQ:JQ	1|0:42,30:72:99:1107,0,1838:63381:255:255
1116	130838	.	C	T	1351.77	PASS	.	GT:AD:DP:GQ:PL:PS:PQ:JQ	1|0:37,35:72:99:1380,0,3952:63381:214:255
1116	130961	.	T	A	1408.77	PASS	.	GT:AD:DP:GQ:PL:PS:PQ:JQ	1|0:43,42:85:99:1437,0,1379:63381:255:255
1116	130987	.	G	A	1473.77	PASS	.	GT:AD:DP:GQ:PL:PS:PQ:JQ	1|0:44,39:83:99:1502,0,1708:63381:255:255
1116	131010	.	C	T	1287.77	PASS	.	GT:AD:DP:GQ:PL:PS:PQ:JQ	1|0:35,33:68:99:1316,0,1330:63381:255:255
1116	131047	.	C	T	753.77	PASS	.	GT:AD:DP:GQ:PL:PS:PQ:JQ	0|1:31,21:52:99:782,0,1322:63381:25:25
1116	131060	.	G	A	603.73	PASS	.	GT:AD:DP:GQ:PL:PS:PQ:JQ	0|1:38,18:56:99:641,0,1540:63381:25:25
1116	131118	.	A	G	1064.77	PASS	.	GT:AD:DP:GQ:PL:PS:PQ:JQ	1|0:39,31:70:99:1093,0,1450:63381:255:255
1116	131154	.	T	C	807.77	PASS	.	GT:AD:DP:GQ:PL:PS:PQ:JQ	1|0:35,26:61:99:836,0,1234:63381:255:255
1116	131197	.	G	T	989.77	PASS	.	GT:AD:DP:GQ:PL:PS:PQ:JQ	1|0:27,27:54:99:1018,0,815:63381:224:255
1116	131312	.	G	C	844.77	PASS	.	GT:AD:DP:GQ:PL:PS:PQ:JQ	1|0:34,25:59:99:873,0,1243:63381:203:255
1116	131498	.	T	C	744.77	PASS	.	GT:AD:DP:GQ:PL:PS:PQ:JQ	1|0:29,22:51:99:773,0,987:63381:227:255
1116	131603	.	C	A	805.77	PASS	.	GT:AD:DP:GQ:PL:PS:PQ:JQ	1|0:36,24:60:99:834,0,2078:63381:182:255
1116	131621	.	T	C	811.77	PASS	.	GT:AD:DP:GQ:PL:PS:PQ:JQ	1|0:32,24:56:99:840,0,1952:63381:199:255
1116	131658	.	G	T	538.77	PASS	.	GT:AD:DP:GQ:PL:PS:PQ:JQ	1|0:33,21:54:99:567,0,1133:63381:203:255
1116	131779	.	A	G	571.77	PASS	.	GT:AD:DP:GQ:PL:PS:PQ:JQ	1|0:21,16:37:99:600,0,834:63381:184:255
1116	131798	.	G	A	529.77	PASS	.	GT:AD:DP:GQ:PL:PS:PQ:JQ	1|0:24,15:39:99:558,0,963:63381:185:255
1116	131903	.	A	C	478.77	PASS	.	GT:AD:DP:GQ:PL:PS:PQ:JQ	1|0:23,14:37:99:507,0,964:63381:161:255
1116	131945	.	A	G	1002.77	PASS	.	GT:AD:DP:GQ:PL:PS:PQ:JQ	1|0:31,28:59:99:1031,0,1139:63381:228:255
1116	132125	.	T	C	630.77	PASS	.	GT:AD:DP:GQ:PL:PS:PQ:JQ	1|0:16,17:33:99:659,0,644:63381:184:255
1116	132226	.	C	G	1202.77	PASS	.	GT:AD:DP:GQ:PL:PS:PQ:JQ	1|0:32,31:63:99:1231,0,1228:63381:255:255
1116	132238	.	T	G	1255.77	PASS	.	GT:AD:DP:GQ:PL:PS:PQ:JQ	1|0:31,33:64:99:1284,0,1169:63381:255:255
1116	132281	.	T	A	979.77	PASS	.	GT:AD:DP:GQ:PL:PS:PQ:JQ	1|0:36,25:61:99:1008,0,1598:63381:227:255
1116	132385	.	C	T	1090.77	PASS	.	GT:AD:DP:GQ:PL:PS:PQ:JQ	1|0:41,30:71:99:1119,0,1603:63381:249:255
1116	132441	.	G	A	1226.77	PASS	.	GT:AD:DP:GQ:PL:PS:PQ:JQ	1|0:51,34:85:99:1255,0,2066:63381:255:255
1116	132453	.	A	G	1203.77	PASS	.	GT:AD:DP:GQ:PL:PS:PQ:JQ	1|0:51,32:83:99:1232,0,2019:63381:255:255
1116	132483	.	T	G	1127.77	PASS	.	GT:AD:DP:GQ:PL:PS:PQ:JQ	1|0:54,32:86:99:1156,0,2145:63381:255:255
1116	132565	.	T	G	996.77	PASS	.	GT:AD:DP:GQ:PL:PS:PQ:JQ	1|0:36,27:63:99:1025,0,2431:63381:255:255
1116	132570	.	A	T	1027.77	PASS	.	GT:AD:DP:GQ:PL:PS:PQ:JQ	1|0:36,28:64:99:1056,0,2456:63381:255:255
1116	132689	.	A	G	938.77	PASS	.	GT:AD:DP:GQ:PL:PS:PQ:JQ	1|0:0,22:22:66:967,66,0:63381:25:25
1116	133459	.	C	A	806.77	PASS	.	GT:AD:DP:GQ:PL:PS:PQ:JQ	1|0:77,24:101:99:835,0,4489:63381:255:255
1116	133467	.	C	A	662.77	PASS	.	GT:AD:DP:GQ:PL:PS:PQ:JQ	1|0:72,22:94:99:691,0,4335:63381:255:255
1116	133782	.	T	A	720.77	PASS	.	GT:AD:DP:GQ:PL:PS:PQ:JQ	1|0:44,24:68:99:749,0,1641:63381:230:255
1116	133831	.	G	C	699.77	PASS	.	GT:AD:DP:GQ:PL:PS:PQ:JQ	1|0:43,21:64:99:728,0,1596:63381:239:255
1116	133860	.	G	A	568.77	PASS	.	GT:AD:DP:GQ:PL:PS:PQ:JQ	1|0:36,17:53:99:597,0,1692:63381:202:255
1116	133864	.	A	T	568.77	PASS	.	GT:AD:DP:GQ:PL:PS:PQ:JQ	1|0:36,17:53:99:597,0,1692:63381:212:255
1116	133957	.	G	A	1016.77	PASS	.	GT:AD:DP:GQ:PL:PS:PQ:JQ	1|0:28,28:56:99:1045,0,1601:63381:221:255
1116	133977	.	C	T	969.77	PASS	.	GT:AD:DP:GQ:PL:PS:PQ:JQ	1|0:29,26:55:99:998,0,1847:63381:223:255
1116	134379	.	A	T	981.77	PASS	.	GT:AD:DP:GQ:PL:PS:PQ:JQ	1|0:27,27:54:99:1010,0,1050:63381:222:255
1116	134501	.	C	A	665.77	PASS	.	GT:AD:DP:GQ:PL:PS:PQ:JQ	1|0:23,19:42:99:694,0,892:63381:182:255
1116	134546	.	A	G	913.77	PASS	.	GT:AD:DP:GQ:PL:PS:PQ:JQ	1|0:16,24:40:99:942,0,628:63381:185:255
1116	134574	.	G	C	754.77	PASS	.	GT:AD:DP:GQ:PL:PS:PQ:JQ	1|0:17,20:37:99:783,0,734:63381:169:255
1116	134677	.	C	G	713.77	PASS	.	GT:AD:DP:GQ:PL:PS:PQ:JQ	1|0:28,20:48:99:742,0,1466:63381:180:255
1116	134883	.	T	C	1505.77	PASS	.	GT:AD:DP:GQ:PL:PS:PQ:JQ	1|0:26,37:63:99:1534,0,1229:63381:160:255
1116	134900	.	C	A	1550.77	PASS	.	GT:AD:DP:GQ:PL:PS:PQ:JQ	1|0:27,40:67:99:1579,0,1462:63381:192:255
1116	134902	.	T	C	1553.77	PASS	.	GT:AD:DP:GQ:PL:PS:PQ:JQ	1|0:27,40:67:99:1582,0,1420:63381:112:255
1116	134932	.	A	C	1591.77	PASS	.	GT:AD:DP:GQ:PL:PS:PQ:JQ	1|0:31,41:72:99:1620,0,1604:63381:255:255
1116	134933	.	A	C	1591.77	PASS	.	GT:AD:DP:GQ:PL:PS:PQ:JQ	1|0:31,41:72:99:1620,0,1604:63381:255:255
1116	134983	.	G	T	1197.77	PASS	.	GT:AD:DP:GQ:PL:PS:PQ:JQ	1|0:32,34:66:99:1226,0,1126:63381:242:255
1116	136538	.	G	A	919.77	PASS	.	GT:AD:DP:GQ:PL:PS:PQ:JQ	1|0:19,24:43:99:948,0,1325:63381:144:255
1116	136548	.	A	G	916.77	PASS	.	GT:AD:DP:GQ:PL:PS:PQ:JQ	1|0:21,23:44:99:945,0,1367:63381:176:255
1116	136616	.	C	A	697.77	PASS	.	GT:AD:DP:GQ:PL:PS:PQ:JQ	1|0:22,18:40:99:726,0,1300:63381:164:255
1116	136630	.	C	T	568.77	PASS	.	GT:AD:DP:GQ:PL:PS:PQ:JQ	1|0:24,16:40:99:597,0,1351:63381:164:255
1116	136676	.	A	G	882.77	PASS	.	GT:AD:DP:GQ:PL:PS:PQ:JQ	1|0:31,24:55:99:911,0,1354:63381:200:255
1116	136693	.	C	T	699.77	PASS	.	GT:AD:DP:GQ:PL:PS:PQ:JQ	1|0:35,22:57:99:728,0,1386:63381:203:255
1116	136766	.	T	C	1236.77	PASS	.	GT:AD:DP:GQ:PL:PS:PQ:JQ	1|0:26,32:58:99:1265,0,995:63381:195:255
1116	136767	.	G	A	1236.77	PASS	.	GT:AD:DP:GQ:PL:PS:PQ:JQ	1|0:26,31:57:99:1265,0,995:63381:197:255
1116	136779	.	A	C	975.77	PASS	.	GT:AD:DP:GQ:PL:PS:PQ:JQ	1|0:29,26:55:99:1004,0,1139:63381:212:255
1116	136793	.	T	C	1023.77	PASS	.	GT:AD:DP:GQ:PL:PS:PQ:JQ	1|0:25,25:50:99:1052,0,1010:63381:204:255
1116	136804	.	A	G	898.77	PASS	.	GT:AD:DP:GQ:PL:PS:PQ:JQ	1|0:25,24:49:99:927,0,984:63381:209:255
1116	136831	.	T	A	942.77	PASS	.	GT:AD:DP:GQ:PL:PS:PQ:JQ	1|0:27,25:52:99:971,0,1056:63381:203:255
1116	136841	.	G	A	778.77	PASS	.	GT:AD:DP:GQ:PL:PS:PQ:JQ	1|0:25,21:46:99:807,0,987:63381:189:255
1116	136881	.	T	A	552.77	PASS	.	GT:AD:DP:GQ:PL:PS:PQ:JQ	1|0:25,16:41:99:581,0,864:63381:176:255
1116	136963	.	G	A	431.77	PASS	.	GT:AD:DP:GQ:PL:PS:PQ:JQ	1|0:31,15:46:99:460,0,1117:63381:178:255
1116	137032	.	T	C	543.77	PASS	.	GT:AD:DP:GQ:PL:PS:PQ:JQ	1|0:31,15:46:99:572,0,1930:63381:156:255
1116	137049	.	C	T	442.77	PASS	.	GT:AD:DP:GQ:PL:PS:PQ:JQ	1|0:24,13:37:99:471,0,1459:63381:143:255
1116	137053	.	T	G	445.77	PASS	.	GT:AD:DP:GQ:PL:PS:PQ:JQ	1|0:24,13:37:99:474,0,1384:63381:144:255
1116	137089	.	T	C	31.77	PASS	.	GT:AD:DP:GQ:PL:PS:PQ:JQ	1|0:22,3:25:60:60,0,952:63381:151:255
1116	137236	.	A	G	124.77	PASS	.	GT:AD:DP:GQ:PL:PS:PQ:JQ	1|0:19,5:24:99:153,0,1671:63381:122:255
1116	137243	.	T	C	124.77	PASS	.	GT:AD:DP:GQ:PL:PS:PQ:JQ	1|0:18,5:23:99:153,0,1679:63381:122:255
1116	137422	.	C	T	793.77	PASS	.	GT:AD:DP:GQ:PL:PS:PQ:JQ	1|0:41,26:67:99:822,0,1477:63381:232:255
1116	137531	.	A	G	682.77	PASS	.	GT:AD:DP:GQ:PL:PS:PQ:JQ	1|0:26,20:46:99:711,0,947:63381:170:255
1116	137617	.	G	A	400.77	PASS	.	GT:AD:DP:GQ:PL:PS:PQ:JQ	1|0:0,10:10:30:429,30,0:63381:25:25
1116	137742	.	T	G	368.77	PASS	.	GT:AD:DP:GQ:PL:PS:PQ:JQ	1|0:22,13:35:99:397,0,767:63381:139:255
1116	137880	.	A	C	819.77	PASS	.	GT:AD:DP:GQ:PL:PS:PQ:JQ	1|0:23,20:43:99:848,0,986:63381:188:255
1116	137905	.	G	T	733.77	PASS	.	GT:AD:DP:GQ:PL:PS:PQ:JQ	1|0:26,20:46:99:762,0,1083:63381:200:255
1116	137915	.	G	A	855.77	PASS	.	GT:AD:DP:GQ:PL:PS:PQ:JQ	1|0:27,22:49:99:884,0,1090:63381:214:255
1116	137921	.	A	G	835.73	PASS	.	GT:AD:DP:GQ:PL:PS:PQ:JQ	1|0:28,23:51:99:873,0,1132:63381:215:255
1116	137988	.	T	G	1362.77	PASS	.	GT:AD:DP:GQ:PL:PS:PQ:JQ	1|0:35,34:69:99:1391,0,4438:63381:239:255
1116	137989	.	A	G	1362.77	PASS	.	GT:AD:DP:GQ:PL:PS:PQ:JQ	1|0:35,34:69:99:1391,0,4438:63381:239:255
1116	138006	.	T	G	1431.77	PASS	.	GT:AD:DP:GQ:PL:PS:PQ:JQ	1|0:39,38:77:99:1460,0,4752:63381:255:255
1116	138007	.	G	A	1431.77	PASS	.	GT:AD:DP:GQ:PL:PS:PQ:JQ	1|0:40,37:77:99:1460,0,4752:63381:255:255
1116	138077	.	T	C	2837.77	PASS	.	GT:AD:DP:GQ:PL:PS:PQ:JQ	1|0:69,74:143:99:2866,0,2196:63381:255:255
1116	138417	.	T	C	1471.77	PASS	.	GT:AD:DP:GQ:PL:PS:PQ:JQ	1|0:92,46:138:99:1500,0,3087:63381:255:255
1116	141190	.	A	G	974.77	PASS	.	GT:AD:DP:GQ:PL:PS:PQ:JQ	1|0:31,30:61:99:1003,0,1045:63381:227:255
1116	142058	.	C	A	394.77	PASS	.	GT:AD:DP:GQ:PL:PS:PQ:JQ	1|0:26,16:42:99:423,0,1019:63381:161:255
1116	142580	.	C	A	876.77	PASS	.	GT:AD:DP:GQ:PL:PS:PQ:JQ	1|0:27,28:55:99:905,0,990:63381:182:255
1116	142770	.	C	G	588.77	PASS	.	GT:AD:DP:GQ:PL:PS:PQ:JQ	1|0:25,17:42:99:617,0,923:63381:197:255
1116	144722	.	G	A	700.77	PASS	.	GT:AD:DP:GQ:PL:PS:PQ:JQ	1|0:24,20:44:99:729,0,878:63381:180:255
1116	145282	.	C	T	1134.77	PASS	.	GT:AD:DP:GQ:PL:PS:PQ:JQ	1|0:40,34:74:99:1163,0,1436:63381:250:255
1116	145625	.	C	T	759.77	PASS	.	GT:AD:DP:GQ:PL:PS:PQ:JQ	1|0:38,21:59:99:788,0,2795:63381:216:255
1116	145627	.	T	C	759.77	PASS	.	GT:AD:DP:GQ:PL:PS:PQ:JQ	1|0:38,22:60:99:788,0,2795:63381:233:255
1116	145833	.	A	G	877.77	PASS	.	GT:AD:DP:GQ:PL:PS:PQ:JQ	1|0:30,29:59:99:906,0,1035:63381:215:255
1116	145863	.	T	C	841.77	PASS	.	GT:AD:DP:GQ:PL:PS:PQ:JQ	1|0:39,29:68:99:870,0,1293:63381:241:255
1116	145901	.	G	C	622.77	PASS	.	GT:AD:DP:GQ:PL:PS:PQ:JQ	1|0:38,21:59:99:651,0,1260:63381:187:255
1116	145950	.	G	A	1093.77	PASS	.	GT:AD:DP:GQ:PL:PS:PQ:JQ	0|1:4,29:33:99:1122,0,137:63381:177:255
1116	145968	.	G	A	925.77	PASS	.	GT:AD:DP:GQ:PL:PS:PQ:JQ	0|1:4,23:27:99:954,0,292:63381:161:255
1116	145996	.	A	G	593.77	PASS	.	GT:AD:DP:GQ:PL:PS:PQ:JQ	0|1:3,14:17:99:622,0,172:63381:163:255
1116	146145	.	G	A	736.77	PASS	.	GT:AD:DP:GQ:PL:PS:PQ:JQ	1|0:0,16:16:51:765,51,0:63381:25:25
1116	146166	.	C	T	781.77	PASS	.	GT:AD:DP:GQ:PL:PS:PQ:JQ	1|0:0,17:17:54:810,54,0:63381:25:25
1116	146182	.	A	G	836.77	PASS	.	GT:AD:DP:GQ:PL:PS:PQ:JQ	1|0:0,18:18:60:865,60,0:63381:25:25
1116	146184	.	A	G	791.77	PASS	.	GT:AD:DP:GQ:PL:PS:PQ:JQ	1|0:0,19:19:57:820,57,0:63381:25:25
1116	146322	.	C	T	697.77	PASS	.	GT:AD:DP:GQ:PL:PS:PQ:JQ	1|0:31,21:52:99:726,0,1114:63381:164:255
1116	147431	.	A	G	915.77	PASS	.	GT:AD:DP:GQ:PL:PS:PQ:JQ	1|0:46,32:78:99:944,0,1649:63381:254:255
1116	148064	.	G	C	696.77	PASS	.	GT:AD:DP:GQ:PL:PS:PQ:JQ	1|0:34,20:54:99:725,0,1944:63381:218:255
1116	148075	.	A	T	764.77	PASS	.	GT:AD:DP:GQ:PL:PS:PQ:JQ	1|0:39,21:60:99:793,0,2020:63381:234:255
1116	148377	.	G	A	763.77	PASS	.	GT:AD:DP:GQ:PL:PS:PQ:JQ	1|0:27,21:48:99:792,0,1071:63381:178:255
1116	148550	.	G	A	543.77	PASS	.	GT:AD:DP:GQ:PL:PS:PQ:JQ	1|0:21,16:37:99:572,0,730:63381:142:255
1116	148712	.	A	G	798.77	PASS	.	GT:AD:DP:GQ:PL:PS:PQ:JQ	1|0:34,24:58:99:827,0,1212:63381:200:255
1116	148739	.	A	G	950.77	PASS	.	GT:AD:DP:GQ:PL:PS:PQ:JQ	1|0:29,26:55:99:979,0,1577:63381:183:255
1116	148754	.	A	T	777.77	PASS	.	GT:AD:DP:GQ:PL:PS:PQ:JQ	1|0:26,21:47:99:806,0,1729:63381:117:255
1116	148772	.	G	A	658.77	PASS	.	GT:AD:DP:GQ:PL:PS:PQ:JQ	1|0:22,16:38:99:687,0,1505:63381:162:255
1116	148787	.	G	A	685.77	PASS	.	GT:AD:DP:GQ:PL:PS:PQ:JQ	1|0:25,18:43:99:714,0,1449:63381:175:255
1116	148808	.	G	A	611.77	PASS	.	GT:AD:DP:GQ:PL:PS:PQ:JQ	1|0:31,19:50:99:640,0,1517:63381:137:255
1116	149068	.	A	T	766.77	PASS	.	GT:AD:DP:GQ:PL:PS:PQ:JQ	1|0:23,21:44:99:795,0,1567:63381:151:255
1116	150139	.	A	C	1093.77	PASS	.	GT:AD:DP:GQ:PL:PS:PQ:JQ	1|0:25,32:57:99:1122,0,838:63381:203:255
1116	150202	.	C	A	767.77	PASS	.	GT:AD:DP:GQ:PL:PS:PQ:JQ	1|0:32,23:55:99:796,0,1044:63381:211:255
1116	150247	.	G	T	745.77	PASS	.	GT:AD:DP:GQ:PL:PS:PQ:JQ	1|0:34,22:56:99:774,0,1234:63381:197:255
1116	150504	.	A	G	810.77	PASS	.	GT:AD:DP:GQ:PL:PS:PQ:JQ	1|0:30,24:54:99:839,0,1101:63381:201:255
1116	151221	.	A	C	1042.77	PASS	.	GT:AD:DP:GQ:PL:PS:PQ:JQ	1|0:29,27:56:99:1071,0,2112:63381:190:255
1116	151231	.	C	A	1004.77	PASS	.	GT:AD:DP:GQ:PL:PS:PQ:JQ	1|0:31,27:58:99:1033,0,2132:63381:195:255
1116	151712	.	C	A	1393.77	PASS	.	GT:AD:DP:GQ:PL:PS:PQ:JQ	1|0:31,39:70:99:1422,0,1118:63381:211:255
1116	151957	.	G	T	791.77	PASS	.	GT:AD:DP:GQ:PL:PS:PQ:JQ	1|0:22,22:44:99:820,0,2299:63381:196:255
1116	152219	.	A	T	1199.77	PASS	.	GT:AD:DP:GQ:PL:PS:PQ:JQ	1|0:23,35:58:99:1228,0,854:63381:221:255
1116	152244	.	T	A	1123.77	PASS	.	GT:AD:DP:GQ:PL:PS:PQ:JQ	1|0:21,34:55:99:1152,0,743:63381:194:255
1116	152754	.	A	G	520.77	PASS	.	GT:AD:DP:GQ:PL:PS:PQ:JQ	1|0:24,14:38:99:549,0,1024:63381:161:255
1116	152788	.	A	T	493.77	PASS	.	GT:AD:DP:GQ:PL:PS:PQ:JQ	1|0:21,14:35:99:522,0,1052:63381:150:255
1116	152797	.	A	T	451.77	PASS	.	GT:AD:DP:GQ:PL:PS:PQ:JQ	1|0:21,13:34:99:480,0,1071:63381:156:255
1116	152805	.	T	A	337.73	PASS	.	GT:AD:DP:GQ:PL:PS:PQ:JQ	1|0:23,13:36:99:375,0,1125:63381:162:255
1116	153011	.	T	C	817.77	PASS	.	GT:AD:DP:GQ:PL:PS:PQ:JQ	1|0:23,22:45:99:846,0,1124:63381:173:255
1116	153024	.	T	C	794.77	PASS	.	GT:AD:DP:GQ:PL:PS:PQ:JQ	1|0:24,21:45:99:823,0,1167:63381:168:255
1116	153064	.	T	C	680.77	PASS	.	GT:AD:DP:GQ:PL:PS:PQ:JQ	1|0:25,20:45:99:709,0,895:63381:180:255
1116	153100	.	C	G	808.77	PASS	.	GT:AD:DP:GQ:PL:PS:PQ:JQ	1|0:28,23:51:99:837,0,996:63381:154:255
1116	153215	.	T	C	1334.77	PASS	.	GT:AD:DP:GQ:PL:PS:PQ:JQ	1|0:25,35:60:99:1363,0,1952:63381:233:255
1116	153221	.	C	T	1334.77	PASS	.	GT:AD:DP:GQ:PL:PS:PQ:JQ	1|0:25,35:60:99:1363,0,1952:63381:239:255
1116	153323	.	T	A	1206.77	PASS	.	GT:AD:DP:GQ:PL:PS:PQ:JQ	1|0:20,34:54:99:1235,0,545:63381:173:255
1116	154023	.	A	T	540.77	PASS	.	GT:AD:DP:GQ:PL:PS:PQ:JQ	1|0:21,17:38:99:569,0,702:63381:152:255
1116	154226	.	T	C	873.77	PASS	.	GT:AD:DP:GQ:PL:PS:PQ:JQ	1|0:19,26:45:99:902,0,593:63381:176:255
1116	154642	.	T	C	593.77	PASS	.	GT:AD:DP:GQ:PL:PS:PQ:JQ	0|1:15,19:34:99:622,0,490:63381:146:255
1116	154727	.	C	G	742.77	PASS	.	GT:AD:DP:GQ:PL:PS:PQ:JQ	0|1:13,21:34:99:771,0,434:63381:155:255
1116	154813	.	G	T	437.77	PASS	.	GT:AD:DP:GQ:PL:PS:PQ:JQ	1|0:17,13:30:99:466,0,671:63381:131:255
1116	155512	.	G	T	823.77	PASS	.	GT:AD:DP:GQ:PL:PS:PQ:JQ	1|0:33,25:58:99:852,0,1240:63381:218:255
1116	155628	.	T	C	773.77	PASS	.	GT:AD:DP:GQ:PL:PS:PQ:JQ	1|0:29,24:53:99:802,0,1058:63381:186:255
1116	155779	.	T	G	516.77	PASS	.	GT:AD:DP:GQ:PL:PS:PQ:JQ	1|0:29,17:46:99:545,0,1013:63381:191:255
1116	155886	.	G	T	984.77	PASS	.	GT:AD:DP:GQ:PL:PS:PQ:JQ	1|0:45,30:75:99:1013,0,1530:63381:255:255
1116	157712	.	A	G	804.77	PASS	.	GT:AD:DP:GQ:PL:PS:PQ:JQ	1|0:20,23:43:99:833,0,720:63381:167:255
1116	157745	.	C	T	761.77	PASS	.	GT:AD:DP:GQ:PL:PS:PQ:JQ	1|0:18,21:39:99:790,0,576:63381:157:255
1116	157770	.	C	T	664.77	PASS	.	GT:AD:DP:GQ:PL:PS:PQ:JQ	1|0:17,20:37:99:693,0,578:63381:154:255
1116	157912	.	T	C	239.77	PASS	.	GT:AD:DP:GQ:PL:PS:PQ:JQ	1|0:9,8:17:99:268,0,310:63381:129:255
1116	158065	.	T	C	772.77	PASS	.	GT:AD:DP:GQ:PL:PS:PQ:JQ	1|0:21,22:43:99:801,0,719:63381:193:255
1116	158223	.	A	G	779.77	PASS	.	GT:AD:DP:GQ:PL:PS:PQ:JQ	1|0:25,26:51:99:808,0,818:63381:220:255
1116	159028	.	A	G	395.77	PASS	.	GT:AD:DP:GQ:PL:PS:PQ:JQ	1|0:15,12:27:99:424,0,534:63381:122:255
1116	159063	.	A	G	277.77	PASS	.	GT:AD:DP:GQ:PL:PS:PQ:JQ	1|0:10,8:18:99:306,0,730:63381:84:255
1116	159097	.	G	A	307.77	PASS	.	GT:AD:DP:GQ:PL:PS:PQ:JQ	1|0:13,7:20:99:336,0,895:63381:93:255
1116	159719	.	G	A	708.77	PASS	.	GT:AD:DP:GQ:PL:PS:PQ:JQ	0|1:20,20:40:99:737,0,771:63381:208:255
1116	159777	.	A	T	1070.77	PASS	.	GT:AD:DP:GQ:PL:PS:PQ:JQ	1|0:30,32:62:99:1099,0,1083:63381:255:255
1116	159894	.	T	C	879.77	PASS	.	GT:AD:DP:GQ:PL:PS:PQ:JQ	1|0:21,25:46:99:908,0,724:63381:183:255
1116	160043	.	C	T	832.77	PASS	.	GT:AD:DP:GQ:PL:PS:PQ:JQ	1|0:28,23:51:99:861,0,2018:63381:178:255
1116	160338	.	A	G	872.77	PASS	.	GT:AD:DP:GQ:PL:PS:PQ:JQ	1|0:11,24:35:99:901,0,323:63381:152:255
1116	160471	.	T	C	844.77	PASS	.	GT:AD:DP:GQ:PL:PS:PQ:JQ	1|0:21,24:45:99:873,0,750:63381:185:255
1116	161097	.	T	C	1311.77	PASS	.	GT:AD:DP:GQ:PL:PS:PQ:JQ	1|0:29,39:68:99:1340,0,994:63381:227:255
1116	161147	.	T	C	1351.77	PASS	.	GT:AD:DP:GQ:PL:PS:PQ:JQ	1|0:27,35:62:99:1380,0,1141:63381:215:255
1116	161148	.	C	T	1351.77	PASS	.	GT:AD:DP:GQ:PL:PS:PQ:JQ	1|0:26,35:61:99:1380,0,1141:63381:214:255
1116	161282	.	G	A	681.77	PASS	.	GT:AD:DP:GQ:PL:PS:PQ:JQ	1|0:29,22:51:99:710,0,1106:63381:173:255
1116	161684	.	C	T	969.77	PASS	.	GT:AD:DP:GQ:PL:PS:PQ:JQ	1|0:22,26:48:99:998,0,764:63381:177:255
1116	162727	.	C	T	894.77	PASS	.	GT:AD:DP:GQ:PL:PS:PQ:JQ	1|0:28,28:56:99:923,0,970:63381:182:255
1116	163449	.	A	G	689.77	PASS	.	GT:AD:DP:GQ:PL:PS:PQ:JQ	1|0:26,21:47:99:718,0,972:63381:176:255
1116	163506	.	A	C	381.77	PASS	.	GT:AD:DP:GQ:PL:PS:PQ:JQ	0|1:22,12:34:99:410,0,850:63381:146:255
1116	163518	.	C	T	367.77	PASS	.	GT:AD:DP:GQ:PL:PS:PQ:JQ	0|1:21,11:32:99:396,0,874:63381:159:255
1116	163545	.	T	G	196.77	PASS	.	GT:AD:DP:GQ:PL:PS:PQ:JQ	0|1:19,7:26:99:225,0,758:63381:151:255
1116	163579	.	C	A	130.77	PASS	.	GT:AD:DP:GQ:PL:PS:PQ:JQ	0|1:17,5:22:99:159,0,691:63381:149:255
1116	163650	.	T	A	386.77	PASS	.	GT:AD:DP:GQ:PL:PS:PQ:JQ	1|0:12,11:23:99:415,0,471:63381:104:255
1116	163673	.	G	A	421.77	PASS	.	GT:AD:DP:GQ:PL:PS:PQ:JQ	1|0:17,12:29:99:450,0,720:63381:128:255
1116	163680	.	G	A	484.77	PASS	.	GT:AD:DP:GQ:PL:PS:PQ:JQ	1|0:18,14:32:99:513,0,695:63381:140:255
1116	163871	.	A	G	928.77	PASS	.	GT:AD:DP:GQ:PL:PS:PQ:JQ	1|0:24,25:49:99:957,0,6925:63381:165:255
1116	163880	.	G	C	733.77	PASS	.	GT:AD:DP:GQ:PL:PS:PQ:JQ	1|0:26,20:46:99:762,0,7431:63381:165:255
1116	163906	.	C	T	646.77	PASS	.	GT:AD:DP:GQ:PL:PS:PQ:JQ	1|0:25,18:43:99:675,0,7197:63381:163:255
1116	164106	.	G	C	1385.77	PASS	.	GT:AD:DP:GQ:PL:PS:PQ:JQ	1|0:0,33:33:99:1414,104,0:63381:25:25
1116	164339	.	C	T	1553.77	PASS	.	GT:AD:DP:GQ:PL:PS:PQ:JQ	1|0:24,43:67:99:1582,0,817:63381:254:255
1116	164450	.	T	C	1244.77	PASS	.	GT:AD:DP:GQ:PL:PS:PQ:JQ	1|0:18,35:53:99:1273,0,498:63381:203:255
1116	164740	.	A	C	999.77	PASS	.	GT:AD:DP:GQ:PL:PS:PQ:JQ	1|0:27,29:56:99:1028,0,898:63381:194:255
1116	164809	.	C	T	960.77	PASS	.	GT:AD:DP:GQ:PL:PS:PQ:JQ	1|0:26,28:54:99:989,0,898:63381:216:255
1116	164979	.	C	A	539.77	PASS	.	GT:AD:DP:GQ:PL:PS:PQ:JQ	1|0:25,18:43:99:568,0,843:63381:163:255
1116	166011	.	T	G	470.77	PASS	.	GT:AD:DP:GQ:PL:PS:PQ:JQ	1|0:26,15:41:99:499,0,895:63381:169:255
1116	166118	.	T	G	1029.77	PASS	.	GT:AD:DP:GQ:PL:PS:PQ:JQ	1|0:31,33:64:99:1058,0,1039:63381:174:255
1116	166257	.	G	A	959.77	PASS	.	GT:AD:DP:GQ:PL:PS:PQ:JQ	1|0:22,27:49:99:988,0,772:63381:207:255
1116	166483	.	A	C	961.77	PASS	.	GT:AD:DP:GQ:PL:PS:PQ:JQ	1|0:18,26:44:99:990,0,579:63381:155:255
1116	166643	.	C	T	814.77	PASS	.	GT:AD:DP:GQ:PL:PS:PQ:JQ	1|0:23,22:45:99:843,0,778:63381:149:255
1116	166776	.	A	T	1098.77	PASS	.	GT:AD:DP:GQ:PL:PS:PQ:JQ	1|0:30,32:62:99:1127,0,1082:63381:216:255
1116	167199	.	G	C	916.77	PASS	.	GT:AD:DP:GQ:PL:PS:PQ:JQ	1|0:28,26:54:99:945,0,995:63381:228:255
1116	167388	.	A	G	873.77	PASS	.	GT:AD:DP:GQ:PL:PS:PQ:JQ	1|0:27,26:53:99:902,0,1006:63381:173:255
1116	167636	.	G	T	583.77	PASS	.	GT:AD:DP:GQ:PL:PS:PQ:JQ	1|0:46,21:67:99:612,0,1746:63381:188:255
1116	167752	.	T	C	481.77	PASS	.	GT:AD:DP:GQ:PL:PS:PQ:JQ	1|0:27,15:42:99:510,0,1037:63381:167:255
1116	167940	.	T	A	628.77	PASS	.	GT:AD:DP:GQ:PL:PS:PQ:JQ	1|0:26,21:47:99:657,0,1032:63381:161:255
1116	168196	.	G	A	1058.77	PASS	.	GT:AD:DP:GQ:PL:PS:PQ:JQ	1|0:22,30:52:99:1087,0,762:63381:184:255
1116	168267	.	G	T	1182.77	PASS	.	GT:AD:DP:GQ:PL:PS:PQ:JQ	1|0:23,34:57:99:1211,0,754:63381:194:255
1116	168975	.	C	T	914.77	PASS	.	GT:AD:DP:GQ:PL:PS:PQ:JQ	1|0:27,27:54:99:943,0,981:63381:195:255
1116	169064	.	A	C	725.77	PASS	.	GT:AD:DP:GQ:PL:PS:PQ:JQ	1|0:21,23:44:99:754,0,776:63381:164:255
1116	169779	.	C	G	1597.77	PASS	.	GT:AD:DP:GQ:PL:PS:PQ:JQ	1|0:40,42:82:99:1626,0,2111:63381:248:255
1116	170078	.	A	G	488.77	PASS	.	GT:AD:DP:GQ:PL:PS:PQ:JQ	1|0:15,17:32:99:517,0,511:63381:143:255
1116	171361	.	T	C	1191.77	PASS	.	GT:AD:DP:GQ:PL:PS:PQ:JQ	1|0:27,36:63:99:1220,0,666:63381:232:255
1116	171856	.	G	A	917.77	PASS	.	GT:AD:DP:GQ:PL:PS:PQ:JQ	1|0:42,27:69:99:946,0,1679:63381:255:255
1116	182945	.	A	T	76.77	PASS	.	GT:AD:DP:GQ:PL:PS:PQ:JQ	1|0:7,3:10:99:105,0,285:63381:25:25
1116	182950	.	A	G	160.73	PASS	.	GT:AD:DP:GQ:PL:PS:PQ:JQ	1|0:31,7:38:99:198,0,1323:63381:96:255
1116	182955	.	C	T	76.77	PASS	.	GT:AD:DP:GQ:PL:PS:PQ:JQ	1|0:7,3:10:99:105,0,285:63381:25:25
1116	182957	.	C	A	76.77	PASS	.	GT:AD:DP:GQ:PL:PS:PQ:JQ	1|0:7,3:10:99:105,0,285:63381:25:25
1116	183009	.	C	T	298.77	PASS	.	GT:AD:DP:GQ:PL:PS:PQ:JQ	1|0:31,8:39:99:327,0,1244:63381:66:255
1116	184117	.	T	C	3528.77	PASS	.	GT:AD:DP:GQ:PL:PS:PQ:JQ	1|0:46,90:136:99:3557,0,1902:63381:225:255
1116	184157	.	G	A	864.77	PASS	.	GT:AD:DP:GQ:PL:PS:PQ:JQ	1|0:60,28:88:99:893,0,2323:63381:25:25
1116	184194	.	G	C	348.77	PASS	.	GT:AD:DP:GQ:PL:PS:PQ:JQ	1|0:18,11:29:99:377,0,763:63381:25:25
1116	184198	.	C	T	1845.77	PASS	.	GT:AD:DP:GQ:PL:PS:PQ:JQ	1|1:44,48:92:99:1874,0,1783:63381:255:255
1116	185509	.	G	A	385.77	PASS	.	GT:AD:DP:GQ:PL:PS:PQ:JQ	1|0:30,12:42:99:414,0,2077:63381:182:255
1116	185569	.	G	A	587.77	PASS	.	GT:AD:DP:GQ:PL:PS:PQ:JQ	1|0:35,18:53:99:616,0,1353:63381:239:255
1116	185581	.	C	T	645.77	PASS	.	GT:AD:DP:GQ:PL:PS:PQ:JQ	1|0:39,19:58:99:674,0,1538:63381:248:255
1116	185700	.	C	G	872.77	PASS	.	GT:AD:DP:GQ:PL:PS:PQ:JQ	1|0:33,24:57:99:901,0,1348:63381:218:255
1116	185777	.	A	G	858.77	PASS	.	GT:AD:DP:GQ:PL:PS:PQ:JQ	1|0:38,26:64:99:887,0,1475:63381:174:255
1116	185962	.	G	A	1192.77	PASS	.	GT:AD:DP:GQ:PL:PS:PQ:JQ	1|0:50,36:86:99:1221,0,3635:63381:255:255
1116	185984	.	G	T	1083.77	PASS	.	GT:AD:DP:GQ:PL:PS:PQ:JQ	1|0:58,31:89:99:1112,0,3941:63381:255:255
1116	186077	.	G	C	1013.77	PASS	.	GT:AD:DP:GQ:PL:PS:PQ:JQ	1|0:53,29:82:99:1042,0,2507:63381:255:255
1116	186103	.	T	G	954.77	PASS	.	GT:AD:DP:GQ:PL:PS:PQ:JQ	1|0:49,27:76:99:983,0,2986:63381:255:255
1116	186104	.	G	T	951.77	PASS	.	GT:AD:DP:GQ:PL:PS:PQ:JQ	1|0:49,26:75:99:980,0,3073:63381:255:255
1116	186117	.	T	C	1167.77	PASS	.	GT:AD:DP:GQ:PL:PS:PQ:JQ	1|0:48,32:80:99:1196,0,3066:63381:250:255
1116	186134	.	T	C	1470.77	PASS	.	GT:AD:DP:GQ:PL:PS:PQ:JQ	1|0:44,38:82:99:1499,0,3144:63381:255:255
1116	186141	.	C	G	1453.77	PASS	.	GT:AD:DP:GQ:PL:PS:PQ:JQ	1|0:43,39:82:99:1482,0,3092:63381:255:255
1116	186152	.	T	C	1454.77	PASS	.	GT:AD:DP:GQ:PL:PS:PQ:JQ	1|0:43,39:82:99:1483,0,3039:63381:255:255
1116	186407	.	A	G	914.77	PASS	.	GT:AD:DP:GQ:PL:PS:PQ:JQ	1|0:36,26:62:99:943,0,1407:63381:253:255
1116	186426	.	A	T	1104.77	PASS	.	GT:AD:DP:GQ:PL:PS:PQ:JQ	1|0:41,30:71:99:1133,0,1647:63381:255:255
1116	186450	.	C	T	1203.77	PASS	.	GT:AD:DP:GQ:PL:PS:PQ:JQ	1|0:37,32:69:99:1232,0,1535:63381:255:255
1116	186519	.	C	T	1013.77	PASS	.	GT:AD:DP:GQ:PL:PS:PQ:JQ	1|0:38,27:65:99:1042,0,1611:63381:255:255
1116	186579	.	C	T	734.77	PASS	.	GT:AD:DP:GQ:PL:PS:PQ:JQ	1|0:36,25:61:99:763,0,1259:63381:255:255
1116	186702	.	C	T	700.77	PASS	.	GT:AD:DP:GQ:PL:PS:PQ:JQ	1|0:36,24:60:99:729,0,1324:63381:211:255
1116	186824	.	G	C	593.77	PASS	.	GT:AD:DP:GQ:PL:PS:PQ:JQ	1|0:31,18:49:99:622,0,1221:63381:194:255
1116	186867	.	G	T	597.77	PASS	.	GT:AD:DP:GQ:PL:PS:PQ:JQ	1|0:35,18:53:99:626,0,1757:63381:194:255
1116	187007	.	A	G	610.77	PASS	.	GT:AD:DP:GQ:PL:PS:PQ:JQ	1|0:25,17:42:99:639,0,1471:63381:176:255
1116	187015	.	G	A	571.77	PASS	.	GT:AD:DP:GQ:PL:PS:PQ:JQ	1|0:23,16:39:99:600,0,1431:63381:165:255
1116	187092	.	G	A	393.77	PASS	.	GT:AD:DP:GQ:PL:PS:PQ:JQ	1|0:19,12:31:99:422,0,736:63381:134:255
1116	187133	.	T	C	373.77	PASS	.	GT:AD:DP:GQ:PL:PS:PQ:JQ	1|0:19,11:30:99:402,0,803:63381:144:255
1116	187150	.	A	C	487.77	PASS	.	GT:AD:DP:GQ:PL:PS:PQ:JQ	1|0:24,14:38:99:516,0,966:63381:182:255
1116	187172	.	G	C	603.77	PASS	.	GT:AD:DP:GQ:PL:PS:PQ:JQ	1|0:26,17:43:99:632,0,1017:63381:197:255
1116	187217	.	C	G	532.77	PASS	.	GT:AD:DP:GQ:PL:PS:PQ:JQ	1|0:23,15:38:99:561,0,921:63381:179:255
1116	187224	.	G	A	490.77	PASS	.	GT:AD:DP:GQ:PL:PS:PQ:JQ	1|0:23,14:37:99:519,0,924:63381:173:255
1116	187241	.	C	T	376.77	PASS	.	GT:AD:DP:GQ:PL:PS:PQ:JQ	1|0:26,12:38:99:405,0,1006:63381:167:255
1116	187469	.	T	C	55.77	PASS	.	GT:AD:DP:GQ:PL:PS:PQ:JQ	1|0:39,7:46:84:84,0,1388:63381:237:255
1116	187520	.	C	G	510.77	PASS	.	GT:AD:DP:GQ:PL:PS:PQ:JQ	1|0:47,21:68:99:539,0,1721:63381:255:255
1116	187717	.	A	C	1036.77	PASS	.	GT:AD:DP:GQ:PL:PS:PQ:JQ	1|0:37,29:66:99:1065,0,1464:63381:255:255
1116	187731	.	A	G	1062.77	PASS	.	GT:AD:DP:GQ:PL:PS:PQ:JQ	1|0:40,29:69:99:1091,0,1489:63381:255:255
1116	187772	.	A	C	897.77	PASS	.	GT:AD:DP:GQ:PL:PS:PQ:JQ	1|0:41,25:66:99:926,0,1611:63381:252:255
1116	187775	.	T	G	897.77	PASS	.	GT:AD:DP:GQ:PL:PS:PQ:JQ	1|0:39,25:64:99:926,0,1614:63381:254:255
1116	187779	.	T	A	969.77	PASS	.	GT:AD:DP:GQ:PL:PS:PQ:JQ	1|0:40,25:65:99:998,0,1576:63381:248:255
1116	187799	.	G	C	816.77	PASS	.	GT:AD:DP:GQ:PL:PS:PQ:JQ	1|0:38,23:61:99:845,0,1541:63381:245:255
1116	187933	.	A	G	873.77	PASS	.	GT:AD:DP:GQ:PL:PS:PQ:JQ	1|0:26,24:50:99:902,0,1022:63381:218:255
1116	187937	.	A	G	802.77	PASS	.	GT:AD:DP:GQ:PL:PS:PQ:JQ	1|0:25,22:47:99:831,0,990:63381:215:255
1116	188108	.	A	G	942.77	PASS	.	GT:AD:DP:GQ:PL:PS:PQ:JQ	1|0:39,29:68:99:971,0,1288:63381:251:255
1116	188168	.	T	A	909.77	PASS	.	GT:AD:DP:GQ:PL:PS:PQ:JQ	1|0:30,25:55:99:938,0,1275:63381:224:255
1116	188193	.	C	G	1068.77	PASS	.	GT:AD:DP:GQ:PL:PS:PQ:JQ	1|0:24,26:50:99:1097,0,1212:63381:190:255
1116	188199	.	C	A	897.77	PASS	.	GT:AD:DP:GQ:PL:PS:PQ:JQ	1|0:27,24:51:99:926,0,1394:63381:199:255
1116	188205	.	A	G	897.77	PASS	.	GT:AD:DP:GQ:PL:PS:PQ:JQ	1|0:27,23:50:99:926,0,1394:63381:197:255
1116	188232	.	T	G	1050.77	PASS	.	GT:AD:DP:GQ:PL:PS:PQ:JQ	1|0:31,28:59:99:1079,0,1590:63381:181:255
1116	188233	.	A	G	1050.77	PASS	.	GT:AD:DP:GQ:PL:PS:PQ:JQ	1|0:30,27:57:99:1079,0,1590:63381:221:255
1116	188261	.	C	A	1076.77	PASS	.	GT:AD:DP:GQ:PL:PS:PQ:JQ	1|0:32,29:61:99:1105,0,1561:63381:222:255
1116	188293	.	A	C	1353.77	PASS	.	GT:AD:DP:GQ:PL:PS:PQ:JQ	1|0:0,34:34:99:1382,101,0:63381:25:25
1116	188321	.	G	A	1284.77	PASS	.	GT:AD:DP:GQ:PL:PS:PQ:JQ	1|0:0,32:32:95:1313,95,0:63381:25:25
1116	188356	.	A	G	862.77	PASS	.	GT:AD:DP:GQ:PL:PS:PQ:JQ	1|0:0,20:20:60:891,60,0:63381:25:25
1116	188360	.	G	A	826.77	PASS	.	GT:AD:DP:GQ:PL:PS:PQ:JQ	1|0:0,19:19:57:855,57,0:63381:25:25
1116	188368	.	C	T	916.77	PASS	.	GT:AD:DP:GQ:PL:PS:PQ:JQ	1|0:0,19:19:63:945,63,0:63381:25:25
1116	188370	.	T	A	1006.77	PASS	.	GT:AD:DP:GQ:PL:PS:PQ:JQ	1|0:0,21:21:69:1035,69,0:63381:25:25
1116	188386	.	T	C	916.77	PASS	.	GT:AD:DP:GQ:PL:PS:PQ:JQ	1|0:0,21:21:63:945,63,0:63381:25:25
1116	188389	.	G	A	916.77	PASS	.	GT:AD:DP:GQ:PL:PS:PQ:JQ	1|0:0,19:19:63:945,63,0:63381:25:25
1116	188427	.	A	G	842.77	PASS	.	GT:AD:DP:GQ:PL:PS:PQ:JQ	1|0:19,24:43:99:871,0,649:63381:188:255
1116	188488	.	G	A	1033.77	PASS	.	GT:AD:DP:GQ:PL:PS:PQ:JQ	1|0:19,27:46:99:1062,0,1112:63381:221:255
1116	188503	.	T	C	802.77	PASS	.	GT:AD:DP:GQ:PL:PS:PQ:JQ	1|0:17,21:38:99:831,0,1068:63381:195:255
1116	188525	.	T	G	679.77	PASS	.	GT:AD:DP:GQ:PL:PS:PQ:JQ	1|0:15,18:33:99:708,0,905:63381:155:255
1116	188547	.	A	G	636.77	PASS	.	GT:AD:DP:GQ:PL:PS:PQ:JQ	1|0:15,17:32:99:665,0,675:63381:162:255
1116	188581	.	A	C	516.77	PASS	.	GT:AD:DP:GQ:PL:PS:PQ:JQ	1|0:13,13:26:99:545,0,1888:63381:96:255
1116	188583	.	A	G	516.77	PASS	.	GT:AD:DP:GQ:PL:PS:PQ:JQ	1|0:12,14:26:99:545,0,1888:63381:133:255
1116	188600	.	T	G	504.77	PASS	.	GT:AD:DP:GQ:PL:PS:PQ:JQ	1|0:12,13:25:99:533,0,1855:63381:136:255
1116	188605	.	C	T	538.77	PASS	.	GT:AD:DP:GQ:PL:PS:PQ:JQ	1|0:11,14:25:99:567,0,1852:63381:125:255
1116	189208	.	T	A	772.77	PASS	.	GT:AD:DP:GQ:PL:PS:PQ:JQ	1|0:25,24:49:99:801,0,890:63381:191:255
1116	189239	.	G	A	913.77	PASS	.	GT:AD:DP:GQ:PL:PS:PQ:JQ	1|0:26,25:51:99:942,0,900:63381:194:255
1116	189598	.	G	T	1202.77	PASS	.	GT:AD:DP:GQ:PL:PS:PQ:JQ	1|0:29,36:65:99:1231,0,947:63381:222:255
1116	189627	.	T	C	1295.77	PASS	.	GT:AD:DP:GQ:PL:PS:PQ:JQ	1|0:30,34:64:99:1324,0,1199:63381:159:255
1116	189635	.	A	G	1289.77	PASS	.	GT:AD:DP:GQ:PL:PS:PQ:JQ	1|0:33,35:68:99:1318,0,1259:63381:211:255
1116	189728	.	C	T	1557.77	PASS	.	GT:AD:DP:GQ:PL:PS:PQ:JQ	1|0:44,44:88:99:1586,0,1553:63381:255:255
1116	190189	.	G	A	1662.77	PASS	.	GT:AD:DP:GQ:PL:PS:PQ:JQ	1|0:49,43:92:99:1691,0,1880:63381:255:255
1116	190198	.	C	T	1676.77	PASS	.	GT:AD:DP:GQ:PL:PS:PQ:JQ	1|0:46,47:93:99:1705,0,1813:63381:255:255
1116	190277	.	T	C	1226.77	PASS	.	GT:AD:DP:GQ:PL:PS:PQ:JQ	1|0:36,38:74:99:1255,0,1185:63381:255:255
1116	190341	.	T	C	723.77	PASS	.	GT:AD:DP:GQ:PL:PS:PQ:JQ	1|0:31,22:53:99:752,0,1204:63381:241:255
1116	190359	.	T	C	746.77	PASS	.	GT:AD:DP:GQ:PL:PS:PQ:JQ	1|0:28,21:49:99:775,0,1027:63381:206:255
1116	190396	.	T	G	809.77	PASS	.	GT:AD:DP:GQ:PL:PS:PQ:JQ	1|0:34,24:58:99:838,0,1125:63381:229:255
1116	190661	.	C	G	770.77	PASS	.	GT:AD:DP:GQ:PL:PS:PQ:JQ	1|0:30,22:52:99:799,0,2190:63381:199:255
1116	190665	.	T	C	773.77	PASS	.	GT:AD:DP:GQ:PL:PS:PQ:JQ	1|0:28,21:49:99:802,0,2152:63381:194:255
1116	191133	.	G	A	1921.77	PASS	.	GT:AD:DP:GQ:PL:PS:PQ:JQ	1|0:0,44:44:99:1950,132,0:63381:25:25
1116	191139	.	C	T	1900.77	PASS	.	GT:AD:DP:GQ:PL:PS:PQ:JQ	1|0:0,41:41:99:1929,129,0:63381:25:25
1116	191156	.	C	G	1627.77	PASS	.	GT:AD:DP:GQ:PL:PS:PQ:JQ	1|0:0,36:36:99:1656,111,0:63381:25:25
1116	191220	.	T	C	1159.77	PASS	.	GT:AD:DP:GQ:PL:PS:PQ:JQ	1|0:30,32:62:99:1188,0,1065:63381:231:255
1116	191265	.	C	T	1024.77	PASS	.	GT:AD:DP:GQ:PL:PS:PQ:JQ	1|0:23,29:52:99:1053,0,871:63381:215:255
1116	191293	.	C	T	1308.77	PASS	.	GT:AD:DP:GQ:PL:PS:PQ:JQ	1|0:27,36:63:99:1337,0,905:63381:255:255
1116	191384	.	G	A	1551.77	PASS	.	GT:AD:DP:GQ:PL:PS:PQ:JQ	1|0:42,35:77:99:1580,0,1724:63381:255:255
1116	191397	.	C	A	1609.77	PASS	.	GT:AD:DP:GQ:PL:PS:PQ:JQ	1|0:45,42:87:99:1638,0,1844:63381:255:255
1116	191415	.	G	C	1521.77	PASS	.	GT:AD:DP:GQ:PL:PS:PQ:JQ	1|0:44,40:84:99:1550,0,1676:63381:255:255
1116	191747	.	T	A	1247.77	PASS	.	GT:AD:DP:GQ:PL:PS:PQ:JQ	1|0:29,33:62:99:1276,0,1597:63381:255:255
1116	191752	.	C	A	1230.77	PASS	.	GT:AD:DP:GQ:PL:PS:PQ:JQ	1|0:27,32:59:99:1259,0,1572:63381:249:255
1116	191757	.	A	T	1272.77	PASS	.	GT:AD:DP:GQ:PL:PS:PQ:JQ	1|0:28,32:60:99:1301,0,1569:63381:255:255
1116	191770	.	C	T	1200.77	PASS	.	GT:AD:DP:GQ:PL:PS:PQ:JQ	1|0:24,31:55:99:1229,0,1408:63381:253:255
1116	191777	.	A	T	1233.77	PASS	.	GT:AD:DP:GQ:PL:PS:PQ:JQ	1|0:24,32:56:99:1262,0,1476:63381:248:255
1116	191814	.	T	C	935.77	PASS	.	GT:AD:DP:GQ:PL:PS:PQ:JQ	1|0:29,25:54:99:964,0,1410:63381:225:255
1116	191821	.	G	A	1008.77	PASS	.	GT:AD:DP:GQ:PL:PS:PQ:JQ	1|0:26,26:52:99:1037,0,1305:63381:220:255
1116	191986	.	G	A	753.77	PASS	.	GT:AD:DP:GQ:PL:PS:PQ:JQ	1|0:29,23:52:99:782,0,1029:63381:206:255
1116	192028	.	A	C	466.77	PASS	.	GT:AD:DP:GQ:PL:PS:PQ:JQ	1|0:23,16:39:99:495,0,846:63381:173:255
1116	192097	.	T	C	709.77	PASS	.	GT:AD:DP:GQ:PL:PS:PQ:JQ	1|0:20,19:39:99:738,0,896:63381:158:255
1116	192104	.	A	C	631.77	PASS	.	GT:AD:DP:GQ:PL:PS:PQ:JQ	1|0:18,17:35:99:660,0,762:63381:155:255
1116	192107	.	T	A	628.77	PASS	.	GT:AD:DP:GQ:PL:PS:PQ:JQ	1|0:19,17:36:99:657,0,789:63381:151:255
1116	192185	.	A	C	476.77	PASS	.	GT:AD:DP:GQ:PL:PS:PQ:JQ	1|0:29,17:46:99:505,0,1063:63381:176:255
1116	192221	.	C	A	451.77	PASS	.	GT:AD:DP:GQ:PL:PS:PQ:JQ	1|0:29,14:43:99:480,0,1154:63381:128:255
1116	192288	.	C	A	190.77	PASS	.	GT:AD:DP:GQ:PL:PS:PQ:JQ	1|0:24,7:31:99:219,0,1038:63381:119:255
1116	192303	.	T	A	202.77	PASS	.	GT:AD:DP:GQ:PL:PS:PQ:JQ	1|0:21,7:28:99:231,0,868:63381:122:255
1116	192311	.	A	C	322.77	PASS	.	GT:AD:DP:GQ:PL:PS:PQ:JQ	1|0:22,10:32:99:351,0,943:63381:131:255
1116	192328	.	A	G	220.77	PASS	.	GT:AD:DP:GQ:PL:PS:PQ:JQ	1|0:29,8:37:99:249,0,1172:63381:179:255
1116	192590	.	G	A	835.77	PASS	.	GT:AD:DP:GQ:PL:PS:PQ:JQ	1|0:34,23:57:99:864,0,1322:63381:208:255
1116	192601	.	T	C	835.77	PASS	.	GT:AD:DP:GQ:PL:PS:PQ:JQ	1|0:33,23:56:99:864,0,1303:63381:201:255
1116	192640	.	G	A	902.77	PASS	.	GT:AD:DP:GQ:PL:PS:PQ:JQ	1|0:39,27:66:99:931,0,1457:63381:228:255
1116	192803	.	T	A	610.77	PASS	.	GT:AD:DP:GQ:PL:PS:PQ:JQ	1|0:46,18:64:99:639,0,3329:63381:216:255
1116	192822	.	T	C	687.77	PASS	.	GT:AD:DP:GQ:PL:PS:PQ:JQ	1|0:48,21:69:99:716,0,3349:63381:226:255
1116	192898	.	G	C	925.77	PASS	.	GT:AD:DP:GQ:PL:PS:PQ:JQ	1|0:27,25:52:99:954,0,1156:63381:204:255
1116	192928	.	C	A	875.77	PASS	.	GT:AD:DP:GQ:PL:PS:PQ:JQ	1|0:29,24:53:99:904,0,1245:63381:209:255
1116	193028	.	G	T	957.77	PASS	.	GT:AD:DP:GQ:PL:PS:PQ:JQ	1|0:30,30:60:99:986,0,1084:63381:221:255
1116	193078	.	G	A	1115.77	PASS	.	GT:AD:DP:GQ:PL:PS:PQ:JQ	1|0:25,30:55:99:1144,0,1348:63381:229:255
1116	193087	.	A	G	949.77	PASS	.	GT:AD:DP:GQ:PL:PS:PQ:JQ	1|0:24,24:48:99:978,0,1341:63381:218:255
1116	193113	.	A	C	951.77	PASS	.	GT:AD:DP:GQ:PL:PS:PQ:JQ	1|0:22,24:46:99:980,0,1140:63381:200:255
1116	193129	.	T	C	1003.77	PASS	.	GT:AD:DP:GQ:PL:PS:PQ:JQ	1|0:20,26:46:99:1032,0,1062:63381:185:255
1116	193139	.	C	T	1080.77	PASS	.	GT:AD:DP:GQ:PL:PS:PQ:JQ	1|0:19,28:47:99:1109,0,987:63381:154:255
1116	193161	.	A	G	1184.77	PASS	.	GT:AD:DP:GQ:PL:PS:PQ:JQ	1|0:16,31:47:99:1213,0,739:63381:179:255
1116	193245	.	C	A	839.77	PASS	.	GT:AD:DP:GQ:PL:PS:PQ:JQ	1|0:26,22:48:99:868,0,5161:63381:173:255
1116	193275	.	T	C	882.77	PASS	.	GT:AD:DP:GQ:PL:PS:PQ:JQ	1|0:32,24:56:99:911,0,7136:63381:197:255
1116	193281	.	T	C	960.77	PASS	.	GT:AD:DP:GQ:PL:PS:PQ:JQ	1|0:33,24:57:99:989,0,7472:63381:161:255
1116	193329	.	A	G	843.77	PASS	.	GT:AD:DP:GQ:PL:PS:PQ:JQ	1|0:31,23:54:99:872,0,6359:63381:177:255
1116	193353	.	T	A	798.77	PASS	.	GT:AD:DP:GQ:PL:PS:PQ:JQ	1|0:31,21:52:99:827,0,5949:63381:177:255
1116	193516	.	G	C	208.77	PASS	.	GT:AD:DP:GQ:PL:PS:PQ:JQ	1|0:33,8:41:99:237,0,1342:63381:148:255
1116	193522	.	C	T	275.77	PASS	.	GT:AD:DP:GQ:PL:PS:PQ:JQ	1|0:30,10:40:99:304,0,1284:63381:153:255
1116	193549	.	G	A	425.77	PASS	.	GT:AD:DP:GQ:PL:PS:PQ:JQ	1|0:28,14:42:99:454,0,1036:63381:170:255
1116	193573	.	G	C	663.77	PASS	.	GT:AD:DP:GQ:PL:PS:PQ:JQ	1|0:30,19:49:99:692,0,1093:63381:185:255
1116	193704	.	G	A	581.77	PASS	.	GT:AD:DP:GQ:PL:PS:PQ:JQ	1|0:29,17:46:99:610,0,1167:63381:182:255
1116	193726	.	C	T	621.77	PASS	.	GT:AD:DP:GQ:PL:PS:PQ:JQ	1|0:33,17:50:99:650,0,1373:63381:204:255
1116	193754	.	A	C	676.77	PASS	.	GT:AD:DP:GQ:PL:PS:PQ:JQ	1|0:38,18:56:99:705,0,1610:63381:231:255
1116	193810	.	A	T	412.77	PASS	.	GT:AD:DP:GQ:PL:PS:PQ:JQ	1|0:34,13:47:99:441,0,1372:63381:227:255
1116	193858	.	C	T	383.73	PASS	.	GT:AD:DP:GQ:PL:PS:PQ:JQ	1|0:35,14:49:99:421,0,1326:63381:189:255
1116	193883	.	A	G	576.73	PASS	.	GT:AD:DP:GQ:PL:PS:PQ:JQ	1|0:35,19:54:99:614,0,1267:63381:76:255
1116	194314	.	G	C	138.77	PASS	.	GT:AD:DP:GQ:PL:PS:PQ:JQ	1|1:30,8:38:99:167,0,1146:63381:255:255
1116	194337	.	C	A	441.77	PASS	.	GT:AD:DP:GQ:PL:PS:PQ:JQ	1|0:23,18:41:99:470,0,826:63381:80:255
1116	194340	.	A	C	262.77	PASS	.	GT:AD:DP:GQ:PL:PS:PQ:JQ	1|1:21,14:35:99:291,0,883:63381:216:255
1116	194341	.	G	A	273.77	PASS	.	GT:AD:DP:GQ:PL:PS:PQ:JQ	1|1:23,17:40:99:302,0,872:63381:52:255
1116	194507	.	G	A	7333.77	PASS	.	GT:AD:DP:GQ:PL:PS:PQ:JQ	1|1:377,484:861:99:7362,0,6787:63381:40:255
1116	195032	.	G	A	1342.77	PASS	.	GT:AD:DP:GQ:PL:PS:PQ:JQ	0|1:10,33:43:99:1371,0,444:63381:182:255
1116	195042	.	T	C	1365.77	PASS	.	GT:AD:DP:GQ:PL:PS:PQ:JQ	0|1:35,35:70:99:1394,0,1353:63381:255:255
1116	195077	.	C	G	1419.77	PASS	.	GT:AD:DP:GQ:PL:PS:PQ:JQ	1|1:35,38:73:99:1448,0,1199:63381:255:255
1116	195079	.	A	G	1419.77	PASS	.	GT:AD:DP:GQ:PL:PS:PQ:JQ	0|1:34,36:70:99:1448,0,1199:63381:255:255
1116	195082	.	C	A	1392.77	PASS	.	GT:AD:DP:GQ:PL:PS:PQ:JQ	0|1:34,36:70:99:1421,0,1202:63381:255:255
1116	195108	.	G	A	1257.77	PASS	.	GT:AD:DP:GQ:PL:PS:PQ:JQ	0|1:18,29:47:99:1286,0,701:63381:161:255
1116	195213	.	C	G	788.77	PASS	.	GT:AD:DP:GQ:PL:PS:PQ:JQ	1|0:40,25:65:99:817,0,1513:63381:227:255
1116	195552	.	A	G	1092.77	PASS	.	GT:AD:DP:GQ:PL:PS:PQ:JQ	1|0:30,28:58:99:1121,0,1848:63381:213:255
1116	195558	.	G	A	1126.77	PASS	.	GT:AD:DP:GQ:PL:PS:PQ:JQ	1|0:28,30:58:99:1155,0,1719:63381:141:255
1116	195600	.	G	A	745.77	PASS	.	GT:AD:DP:GQ:PL:PS:PQ:JQ	1|0:22,20:42:99:774,0,1526:63381:170:255
1116	195612	.	C	T	784.77	PASS	.	GT:AD:DP:GQ:PL:PS:PQ:JQ	1|0:23,21:44:99:813,0,1565:63381:179:255
1116	195746	.	T	A	704.77	PASS	.	GT:AD:DP:GQ:PL:PS:PQ:JQ	1|0:35,25:60:99:733,0,1291:63381:192:255
1116	196235	.	T	G	890.77	PASS	.	GT:AD:DP:GQ:PL:PS:PQ:JQ	1|0:23,24:47:99:919,0,1699:63381:172:255
1116	196246	.	T	C	963.77	PASS	.	GT:AD:DP:GQ:PL:PS:PQ:JQ	1|0:22,22:44:99:992,0,1649:63381:175:255
1116	196269	.	T	C	804.77	PASS	.	GT:AD:DP:GQ:PL:PS:PQ:JQ	1|0:28,22:50:99:833,0,1338:63381:194:255
1116	196286	.	C	T	927.77	PASS	.	GT:AD:DP:GQ:PL:PS:PQ:JQ	1|0:30,24:54:99:956,0,1472:63381:212:255
1116	196308	.	C	T	1025.77	PASS	.	GT:AD:DP:GQ:PL:PS:PQ:JQ	1|0:34,27:61:99:1054,0,1919:63381:239:255
1116	196310	.	C	A	1031.77	PASS	.	GT:AD:DP:GQ:PL:PS:PQ:JQ	1|0:34,28:62:99:1060,0,1835:63381:242:255
1116	196354	.	T	A	975.77	PASS	.	GT:AD:DP:GQ:PL:PS:PQ:JQ	1|0:43,27:70:99:1004,0,2266:63381:255:255
1116	196362	.	A	G	962.77	PASS	.	GT:AD:DP:GQ:PL:PS:PQ:JQ	1|0:43,26:69:99:991,0,2258:63381:255:255
1116	196432	.	C	T	774.77	PASS	.	GT:AD:DP:GQ:PL:PS:PQ:JQ	1|0:40,22:62:99:803,0,1653:63381:255:255
1116	196797	.	G	T	562.77	PASS	.	GT:AD:DP:GQ:PL:PS:PQ:JQ	1|0:27,16:43:99:591,0,4442:63381:179:255
1116	196809	.	A	T	520.77	PASS	.	GT:AD:DP:GQ:PL:PS:PQ:JQ	1|0:27,14:41:99:549,0,4688:63381:177:255
1116	196820	.	A	G	433.77	PASS	.	GT:AD:DP:GQ:PL:PS:PQ:JQ	1|0:28,13:41:99:462,0,4924:63381:173:255
1116	196902	.	A	G	613.77	PASS	.	GT:AD:DP:GQ:PL:PS:PQ:JQ	1|0:24,17:41:99:642,0,5151:63381:164:255
1116	196916	.	A	C	616.77	PASS	.	GT:AD:DP:GQ:PL:PS:PQ:JQ	1|0:23,16:39:99:645,0,4537:63381:140:255
1116	196918	.	T	C	610.77	PASS	.	GT:AD:DP:GQ:PL:PS:PQ:JQ	1|0:22,15:37:99:639,0,4621:63381:138:255
1116	196920	.	T	C	613.77	PASS	.	GT:AD:DP:GQ:PL:PS:PQ:JQ	1|0:24,16:40:99:642,0,4216:63381:138:255
1116	196921	.	A	G	613.77	PASS	.	GT:AD:DP:GQ:PL:PS:PQ:JQ	1|0:22,16:38:99:642,0,4216:63381:134:255
1116	196927	.	T	C	615.77	PASS	.	GT:AD:DP:GQ:PL:PS:PQ:JQ	1|0:22,17:39:99:644,0,2809:63381:144:255
1116	196957	.	A	G	516.77	PASS	.	GT:AD:DP:GQ:PL:PS:PQ:JQ	1|0:28,15:43:99:545,0,1998:63381:153:255
1116	196966	.	C	T	433.77	PASS	.	GT:AD:DP:GQ:PL:PS:PQ:JQ	1|0:28,13:41:99:462,0,2018:63381:150:255
1116	197016	.	G	A	592.77	PASS	.	GT:AD:DP:GQ:PL:PS:PQ:JQ	1|0:31,18:49:99:621,0,2070:63381:191:255
1116	197026	.	A	C	499.77	PASS	.	GT:AD:DP:GQ:PL:PS:PQ:JQ	1|0:34,15:49:99:528,0,2128:63381:191:255
1116	197084	.	G	T	655.77	PASS	.	GT:AD:DP:GQ:PL:PS:PQ:JQ	1|0:23,18:41:99:684,0,4916:63381:170:255
1116	197100	.	G	A	744.77	PASS	.	GT:AD:DP:GQ:PL:PS:PQ:JQ	1|0:19,18:37:99:773,0,5578:63381:147:255
1116	197101	.	C	T	741.77	PASS	.	GT:AD:DP:GQ:PL:PS:PQ:JQ	1|0:19,19:38:99:770,0,5836:63381:146:255
1116	197111	.	C	T	823.77	PASS	.	GT:AD:DP:GQ:PL:PS:PQ:JQ	1|0:23,20:43:99:852,0,7114:63381:158:255
1116	197132	.	A	C	907.77	PASS	.	GT:AD:DP:GQ:PL:PS:PQ:JQ	1|0:22,22:44:99:936,0,7979:63381:176:255
1116	197176	.	G	A	945.77	PASS	.	GT:AD:DP:GQ:PL:PS:PQ:JQ	1|0:24,25:49:99:974,0,9182:63381:216:255
1116	197201	.	A	G	978.77	PASS	.	GT:AD:DP:GQ:PL:PS:PQ:JQ	1|0:28,23:51:99:1007,0,10149:63381:227:255
1116	197233	.	T	C	798.77	PASS	.	GT:AD:DP:GQ:PL:PS:PQ:JQ	1|0:31,19:50:99:827,0,10875:63381:237:255
1116	197240	.	T	C	550.77	PASS	.	GT:AD:DP:GQ:PL:PS:PQ:JQ	1|0:30,16:46:99:579,0,10403:63381:230:255
1116	197270	.	A	G	550.77	PASS	.	GT:AD:DP:GQ:PL:PS:PQ:JQ	1|0:31,16:47:99:579,0,9473:63381:220:255
1116	197281	.	C	A	592.77	PASS	.	GT:AD:DP:GQ:PL:PS:PQ:JQ	1|0:31,17:48:99:621,0,8781:63381:214:255
1116	197367	.	C	A	765.77	PASS	.	GT:AD:DP:GQ:PL:PS:PQ:JQ	1|0:29,21:50:99:794,0,5471:63381:179:255
1116	197370	.	C	A	762.77	PASS	.	GT:AD:DP:GQ:PL:PS:PQ:JQ	1|0:29,21:50:99:791,0,5789:63381:177:255
1116	197391	.	C	A	792.77	PASS	.	GT:AD:DP:GQ:PL:PS:PQ:JQ	1|0:33,22:55:99:821,0,7743:63381:197:255
1116	197428	.	A	G	828.77	PASS	.	GT:AD:DP:GQ:PL:PS:PQ:JQ	1|0:36,23:59:99:857,0,9119:63381:209:255
1116	197434	.	C	T	834.77	PASS	.	GT:AD:DP:GQ:PL:PS:PQ:JQ	1|0:34,22:56:99:863,0,8775:63381:218:255
1116	197461	.	T	G	978.77	PASS	.	GT:AD:DP:GQ:PL:PS:PQ:JQ	1|0:27,26:53:99:1007,0,7657:63381:218:255
1116	197484	.	G	A	1026.77	PASS	.	GT:AD:DP:GQ:PL:PS:PQ:JQ	1|0:26,26:52:99:1055,0,6901:63381:192:255
1116	197497	.	A	G	1023.77	PASS	.	GT:AD:DP:GQ:PL:PS:PQ:JQ	1|0:27,26:53:99:1052,0,6916:63381:194:255
1116	197500	.	T	A	972.77	PASS	.	GT:AD:DP:GQ:PL:PS:PQ:JQ	1|0:29,26:55:99:1001,0,7053:63381:195:255
1116	197532	.	A	G	933.77	PASS	.	GT:AD:DP:GQ:PL:PS:PQ:JQ	1|0:27,24:51:99:962,0,4697:63381:183:255
1116	197606	.	T	C	921.77	PASS	.	GT:AD:DP:GQ:PL:PS:PQ:JQ	1|0:27,27:54:99:950,0,1025:63381:200:255
1116	197712	.	C	T	732.77	PASS	.	GT:AD:DP:GQ:PL:PS:PQ:JQ	1|0:25,21:46:99:761,0,883:63381:170:255
1116	197784	.	A	T	823.77	PASS	.	GT:AD:DP:GQ:PL:PS:PQ:JQ	1|0:24,23:47:99:852,0,978:63381:179:255
1116	197787	.	T	A	823.77	PASS	.	GT:AD:DP:GQ:PL:PS:PQ:JQ	1|0:25,23:48:99:852,0,978:63381:183:255
1116	197803	.	C	G	975.77	PASS	.	GT:AD:DP:GQ:PL:PS:PQ:JQ	1|0:27,26:53:99:1004,0,1139:63381:200:255
1116	197813	.	C	A	1137.77	PASS	.	GT:AD:DP:GQ:PL:PS:PQ:JQ	1|0:30,28:58:99:1166,0,1211:63381:213:255
1116	197822	.	T	C	1091.77	PASS	.	GT:AD:DP:GQ:PL:PS:PQ:JQ	1|0:32,26:58:99:1120,0,1256:63381:209:255
1116	197823	.	G	A	1091.77	PASS	.	GT:AD:DP:GQ:PL:PS:PQ:JQ	1|0:32,26:58:99:1120,0,1256:63381:209:255
1116	197851	.	T	C	987.77	PASS	.	GT:AD:DP:GQ:PL:PS:PQ:JQ	1|0:38,27:65:99:1016,0,1540:63381:236:255
1116	197854	.	T	C	984.77	PASS	.	GT:AD:DP:GQ:PL:PS:PQ:JQ	1|0:39,26:65:99:1013,0,1554:63381:195:255
1116	197894	.	G	A	1143.77	PASS	.	GT:AD:DP:GQ:PL:PS:PQ:JQ	1|0:43,31:74:99:1172,0,1686:63381:255:255
1116	197896	.	G	C	1143.77	PASS	.	GT:AD:DP:GQ:PL:PS:PQ:JQ	1|0:43,31:74:99:1172,0,1686:63381:255:255
1116	197931	.	A	G	917.77	PASS	.	GT:AD:DP:GQ:PL:PS:PQ:JQ	1|0:49,26:75:99:946,0,1897:63381:255:255
1116	197952	.	C	T	950.77	PASS	.	GT:AD:DP:GQ:PL:PS:PQ:JQ	1|0:46,28:74:99:979,0,1886:63381:255:255
1116	198073	.	T	C	888.77	PASS	.	GT:AD:DP:GQ:PL:PS:PQ:JQ	1|0:27,24:51:99:917,0,1187:63381:196:255
1116	198075	.	C	T	891.77	PASS	.	GT:AD:DP:GQ:PL:PS:PQ:JQ	1|0:29,24:53:99:920,0,1145:63381:214:255
1116	198100	.	G	A	736.77	PASS	.	GT:AD:DP:GQ:PL:PS:PQ:JQ	1|0:25,18:43:99:765,0,990:63381:200:255
1116	198108	.	C	G	667.77	PASS	.	GT:AD:DP:GQ:PL:PS:PQ:JQ	1|0:25,17:42:99:696,0,1058:63381:206:255
1116	198130	.	T	A	539.77	PASS	.	GT:AD:DP:GQ:PL:PS:PQ:JQ	1|0:27,18:45:99:568,0,1073:63381:196:255
1116	198160	.	T	C	354.77	PASS	.	GT:AD:DP:GQ:PL:PS:PQ:JQ	1|0:27,14:41:99:383,0,1027:63381:208:255
1116	198866	.	T	C	1033.77	PASS	.	GT:AD:DP:GQ:PL:PS:PQ:JQ	0|1:15,30:45:99:1062,0,448:63381:179:255
1116	199019	.	C	A	733.77	PASS	.	GT:AD:DP:GQ:PL:PS:PQ:JQ	0|1:21,25:46:99:762,0,705:63381:154:255
1116	199073	.	C	T	466.77	PASS	.	GT:AD:DP:GQ:PL:PS:PQ:JQ	0|1:0,11:11:33:495,33,0:63381:25:25
1116	199192	.	T	C	421.77	PASS	.	GT:AD:DP:GQ:PL:PS:PQ:JQ	0|1:0,10:10:30:450,30,0:63381:25:25
1116	199207	.	A	C	617.77	PASS	.	GT:AD:DP:GQ:PL:PS:PQ:JQ	0|1:0,15:15:45:646,45,0:63381:25:25
1116	199302	.	C	T	353.77	PASS	.	GT:AD:DP:GQ:PL:PS:PQ:JQ	0|1:18,11:29:99:382,0,2634:63381:190:255
1116	199314	.	C	T	320.77	PASS	.	GT:AD:DP:GQ:PL:PS:PQ:JQ	0|1:15,10:25:99:349,0,2533:63381:170:255
1116	200149	.	T	G	1415.77	PASS	.	GT:AD:DP:GQ:PL:PS:PQ:JQ	0|1:63,39:102:99:1444,0,3620:63381:255:255
1116	200150	.	T	G	745.77	PASS	.	GT:AD:DP:GQ:PL:PS:PQ:JQ	0|1:66,36:102:99:774,0,3809:63381:255:255
1116	200782	.	A	G	1111.77	PASS	.	GT:AD:DP:GQ:PL:PS:PQ:JQ	1|0:39,32:71:99:1140,0,1290:63381:203:255
1116	201113	.	T	G	830.77	PASS	.	GT:AD:DP:GQ:PL:PS:PQ:JQ	1|0:30,27:57:99:859,0,1069:63381:221:255
1116	201242	.	A	T	827.77	PASS	.	GT:AD:DP:GQ:PL:PS:PQ:JQ	1|0:25,24:49:99:856,0,778:63381:204:255
1116	201255	.	C	T	737.77	PASS	.	GT:AD:DP:GQ:PL:PS:PQ:JQ	1|0:25,20:45:99:766,0,1287:63381:174:255
1116	201259	.	G	A	734.77	PASS	.	GT:AD:DP:GQ:PL:PS:PQ:JQ	1|0:23,20:43:99:763,0,1311:63381:171:255
1116	201270	.	T	A	790.77	PASS	.	GT:AD:DP:GQ:PL:PS:PQ:JQ	1|0:22,22:44:99:819,0,1167:63381:180:255
1116	201661	.	G	A	644.77	PASS	.	GT:AD:DP:GQ:PL:PS:PQ:JQ	1|0:21,18:39:99:673,0,2851:63381:187:255
1116	201673	.	A	G	589.77	PASS	.	GT:AD:DP:GQ:PL:PS:PQ:JQ	1|0:18,16:34:99:618,0,2769:63381:187:255
1116	201705	.	T	C	745.77	PASS	.	GT:AD:DP:GQ:PL:PS:PQ:JQ	1|0:22,19:41:99:774,0,3450:63381:188:255
1116	201727	.	C	T	700.77	PASS	.	GT:AD:DP:GQ:PL:PS:PQ:JQ	1|0:23,19:42:99:729,0,3343:63381:173:255
1116	201749	.	C	A	603.77	PASS	.	GT:AD:DP:GQ:PL:PS:PQ:JQ	1|0:26,17:43:99:632,0,3325:63381:182:255
1116	201775	.	A	T	763.77	PASS	.	GT:AD:DP:GQ:PL:PS:PQ:JQ	1|0:0,19:19:57:792,57,0:63381:25:25
1116	201837	.	T	A	1363.77	PASS	.	GT:AD:DP:GQ:PL:PS:PQ:JQ	0|1:12,31:43:99:1392,0,4253:63381:209:255
1116	201886	.	C	T	1350.77	PASS	.	GT:AD:DP:GQ:PL:PS:PQ:JQ	0|1:16,32:48:99:1379,0,5482:63381:97:255
1116	201945	.	G	C	1668.77	PASS	.	GT:AD:DP:GQ:PL:PS:PQ:JQ	0|1:22,41:63:99:1697,0,5624:63381:247:255
1116	201979	.	C	T	1707.77	PASS	.	GT:AD:DP:GQ:PL:PS:PQ:JQ	0|1:22,42:64:99:1736,0,5063:63381:231:255
1116	202035	.	C	T	1742.77	PASS	.	GT:AD:DP:GQ:PL:PS:PQ:JQ	0|1:21,43:64:99:1771,0,3013:63381:216:255
1116	202083	.	G	A	1553.77	PASS	.	GT:AD:DP:GQ:PL:PS:PQ:JQ	0|1:21,43:64:99:1582,0,682:63381:206:255
1116	202222	.	T	C	1020.77	PASS	.	GT:AD:DP:GQ:PL:PS:PQ:JQ	1|0:41,32:73:99:1049,0,1566:63381:255:255
1116	202256	.	A	G	1229.77	PASS	.	GT:AD:DP:GQ:PL:PS:PQ:JQ	1|0:37,34:71:99:1258,0,2112:63381:255:255
1116	202261	.	C	T	1230.77	PASS	.	GT:AD:DP:GQ:PL:PS:PQ:JQ	1|0:39,33:72:99:1259,0,2147:63381:255:255
1116	202299	.	C	G	1204.77	PASS	.	GT:AD:DP:GQ:PL:PS:PQ:JQ	1|0:31,33:64:99:1233,0,1110:63381:241:255
1116	202378	.	G	A	1113.77	PASS	.	GT:AD:DP:GQ:PL:PS:PQ:JQ	1|0:31,31:62:99:1142,0,1138:63381:246:255
1116	202426	.	A	C	1008.77	PASS	.	GT:AD:DP:GQ:PL:PS:PQ:JQ	1|0:31,29:60:99:1037,0,1205:63381:242:255
1116	202459	.	A	G	1116.77	PASS	.	GT:AD:DP:GQ:PL:PS:PQ:JQ	1|0:25,27:52:99:1145,0,1072:63381:203:255
1116	202477	.	T	C	1194.77	PASS	.	GT:AD:DP:GQ:PL:PS:PQ:JQ	1|0:25,30:55:99:1223,0,1069:63381:209:255
1116	202478	.	A	G	1191.77	PASS	.	GT:AD:DP:GQ:PL:PS:PQ:JQ	1|0:26,30:56:99:1220,0,1111:63381:197:255
1116	202491	.	T	C	1110.77	PASS	.	GT:AD:DP:GQ:PL:PS:PQ:JQ	1|0:26,28:54:99:1139,0,1075:63381:192:255
1116	202521	.	G	A	877.77	PASS	.	GT:AD:DP:GQ:PL:PS:PQ:JQ	1|0:19,21:40:99:906,0,771:63381:173:255
1116	202550	.	C	T	651.77	PASS	.	GT:AD:DP:GQ:PL:PS:PQ:JQ	1|0:18,18:36:99:680,0,699:63381:165:255
1116	202654	.	A	C	1011.77	PASS	.	GT:AD:DP:GQ:PL:PS:PQ:JQ	1|0:21,30:51:99:1040,0,694:63381:191:255
1116	202684	.	G	A	935.77	PASS	.	GT:AD:DP:GQ:PL:PS:PQ:JQ	1|0:22,24:46:99:964,0,840:63381:194:255
1116	202747	.	C	T	523.77	PASS	.	GT:AD:DP:GQ:PL:PS:PQ:JQ	1|0:19,15:34:99:552,0,804:63381:150:255
1116	202803	.	A	C	562.77	PASS	.	GT:AD:DP:GQ:PL:PS:PQ:JQ	1|0:22,16:38:99:591,0,843:63381:159:255
1116	202860	.	T	C	948.77	PASS	.	GT:AD:DP:GQ:PL:PS:PQ:JQ	1|0:36,26:62:99:977,0,1506:63381:230:255
1116	202864	.	A	T	945.77	PASS	.	GT:AD:DP:GQ:PL:PS:PQ:JQ	1|0:38,26:64:99:974,0,1539:63381:228:255
1116	202971	.	G	C	751.77	PASS	.	GT:AD:DP:GQ:PL:PS:PQ:JQ	1|0:30,21:51:99:780,0,1620:63381:224:255
1116	202976	.	G	A	724.77	PASS	.	GT:AD:DP:GQ:PL:PS:PQ:JQ	1|0:29,20:49:99:753,0,1545:63381:221:255
1116	203019	.	A	C	555.77	PASS	.	GT:AD:DP:GQ:PL:PS:PQ:JQ	1|0:20,17:37:99:584,0,745:63381:155:255
1116	203346	.	T	C	347.77	PASS	.	GT:AD:DP:GQ:PL:PS:PQ:JQ	1|0:17,11:28:99:376,0,646:63381:152:255
1116	203412	.	A	C	106.73	PASS	.	GT:AD:DP:GQ:PL:PS:PQ:JQ	1|0:14,8:22:99:144,0,382:63381:122:255
1116	203829	.	G	A	709.77	PASS	.	GT:AD:DP:GQ:PL:PS:PQ:JQ	1|0:20,19:39:99:738,0,1396:63381:146:255
1116	203850	.	G	A	802.77	PASS	.	GT:AD:DP:GQ:PL:PS:PQ:JQ	1|0:17,21:38:99:831,0,1270:63381:152:255
1116	204300	.	C	T	803.77	PASS	.	GT:AD:DP:GQ:PL:PS:PQ:JQ	1|0:32,23:55:99:832,0,1241:63381:209:255
1116	204504	.	C	A	857.77	PASS	.	GT:AD:DP:GQ:PL:PS:PQ:JQ	1|0:35,24:59:99:886,0,1197:63381:214:255
1116	205020	.	C	T	920.77	PASS	.	GT:AD:DP:GQ:PL:PS:PQ:JQ	1|0:26,26:52:99:949,0,978:63381:182:255
1116	205069	.	C	T	1080.77	PASS	.	GT:AD:DP:GQ:PL:PS:PQ:JQ	1|0:23,29:52:99:1109,0,1636:63381:177:255
1116	205078	.	A	G	1052.77	PASS	.	GT:AD:DP:GQ:PL:PS:PQ:JQ	1|0:25,28:53:99:1081,0,1715:63381:179:255
1116	205501	.	G	A	382.77	PASS	.	GT:AD:DP:GQ:PL:PS:PQ:JQ	1|0:18,13:31:99:411,0,634:63381:134:255
1116	206020	.	T	G	424.77	PASS	.	GT:AD:DP:GQ:PL:PS:PQ:JQ	0|1:52,15:67:99:453,0,2490:63381:152:255
1116	206046	.	A	T	470.77	PASS	.	GT:AD:DP:GQ:PL:PS:PQ:JQ	0|1:51,16:67:99:499,0,2252:63381:172:255
1116	206233	.	A	G	1252.77	PASS	.	GT:AD:DP:GQ:PL:PS:PQ:JQ	0|1:121,48:169:99:1281,0,4236:63381:122:255
1116	206944	.	C	G	2857.77	PASS	.	GT:AD:DP:GQ:PL:PS:PQ:JQ	0|1:38,74:112:99:2886,0,1365:63381:151:255
1116	206970	.	A	T	2318.77	PASS	.	GT:AD:DP:GQ:PL:PS:PQ:JQ	1|1:25,58:83:99:2347,0,740:63381:110:255
1116	207016	.	A	G	319.77	PASS	.	GT:AD:DP:GQ:PL:PS:PQ:JQ	0|1:24,10:34:99:348,0,957:63381:242:255
1116	207018	.	G	T	319.77	PASS	.	GT:AD:DP:GQ:PL:PS:PQ:JQ	0|1:23,10:33:99:348,0,957:63381:237:255
1116	209971	.	A	G	266.77	PASS	.	GT:AD:DP:GQ:PL:PS:PQ:JQ	0|1:24,10:34:99:295,0,866:63381:128:255
1116	210155	.	T	G	1239.77	PASS	.	GT:AD:DP:GQ:PL:PS:PQ:JQ	0|1:23,33:56:99:1268,0,769:63381:215:255
1116	210277	.	T	C	1099.77	PASS	.	GT:AD:DP:GQ:PL:PS:PQ:JQ	1|0:34,34:68:99:1128,0,1088:63381:205:255
1116	210499	.	A	G	933.77	PASS	.	GT:AD:DP:GQ:PL:PS:PQ:JQ	1|0:29,27:56:99:962,0,1064:63381:200:255
1116	210833	.	G	A	766.77	PASS	.	GT:AD:DP:GQ:PL:PS:PQ:JQ	1|0:19,23:42:99:795,0,682:63381:115:255
1116	211013	.	T	G	563.73	PASS	.	GT:AD:DP:GQ:PL:PS:PQ:JQ	1|0:46,20:66:99:601,0,1789:63381:117:255
1116	211287	.	G	C	486.77	PASS	.	GT:AD:DP:GQ:PL:PS:PQ:JQ	0|1:30,15:45:99:515,0,1903:63381:78:255
1116	211297	.	G	C	362.77	PASS	.	GT:AD:DP:GQ:PL:PS:PQ:JQ	0|1:30,12:42:99:391,0,1911:63381:72:255
1116	221415	.	T	C	906.77	PASS	.	GT:AD:DP:GQ:PL:PS:PQ:JQ	0|1:27,33:60:99:935,0,809:63381:231:255
1116	221908	.	A	C	745.77	PASS	.	GT:AD:DP:GQ:PL:PS:PQ:JQ	1|0:22,20:42:99:774,0,823:63381:147:255
1116	221918	.	T	A	1000.77	PASS	.	GT:AD:DP:GQ:PL:PS:PQ:JQ	1|0:20,24:44:99:1029,0,800:63381:149:255
1116	221940	.	C	T	1068.77	PASS	.	GT:AD:DP:GQ:PL:PS:PQ:JQ	1|0:26,28:54:99:1097,0,981:63381:182:255
1116	221981	.	C	T	1114.77	PASS	.	GT:AD:DP:GQ:PL:PS:PQ:JQ	1|0:20,29:49:99:1143,0,988:63381:164:255
1116	222002	.	C	G	1087.77	PASS	.	GT:AD:DP:GQ:PL:PS:PQ:JQ	1|0:27,28:55:99:1116,0,1199:63381:182:255
1116	222061	.	T	C	773.77	PASS	.	GT:AD:DP:GQ:PL:PS:PQ:JQ	1|0:27,22:49:99:802,0,1276:63381:181:255
1116	222076	.	A	T	688.77	PASS	.	GT:AD:DP:GQ:PL:PS:PQ:JQ	1|0:25,19:44:99:717,0,1206:63381:110:255
1116	222538	.	A	T	1108.77	PASS	.	GT:AD:DP:GQ:PL:PS:PQ:JQ	1|0:43,35:78:99:1137,0,1491:63381:237:255
1116	222669	.	G	A	670.77	PASS	.	GT:AD:DP:GQ:PL:PS:PQ:JQ	1|0:44,22:66:99:699,0,1619:63381:214:255
1116	225805	.	A	G	484.77	PASS	.	GT:AD:DP:GQ:PL:PS:PQ:JQ	1|0:24,15:39:99:513,0,867:63381:139:255
1116	225981	.	C	A	125.77	PASS	.	GT:AD:DP:GQ:PL:PS:PQ:JQ	1|0:21,6:27:99:154,0,805:63381:103:255
1116	226947	.	C	T	192.54	PASS	.	GT:AD:DP:GQ:PL:PS:PQ:JQ	1|1:17,3:20:75:75,0,935:63381:25:25
1116	226950	.	A	T	189.54	PASS	.	GT:AD:DP:GQ:PL:PS:PQ:JQ	1|1:16,3:19:72:72,0,957:63381:25:25
1116	228107	.	G	A	910.77	PASS	.	GT:AD:DP:GQ:PL:PS:PQ:JQ	1|0:25,25:50:99:939,0,917:63381:151:255
1116	228201	.	G	A	888.77	PASS	.	GT:AD:DP:GQ:PL:PS:PQ:JQ	1|0:26,25:51:99:917,0,981:63381:161:255
1116	228307	.	G	A	582.77	PASS	.	GT:AD:DP:GQ:PL:PS:PQ:JQ	1|0:22,17:39:99:611,0,851:63381:149:255
1116	228682	.	G	A	905.77	PASS	.	GT:AD:DP:GQ:PL:PS:PQ:JQ	1|0:32,27:59:99:934,0,1139:63381:193:255
1116	229067	.	T	G	2376.77	PASS	.	GT:AD:DP:GQ:PL:PS:PQ:JQ	1|0:29,63:92:99:2405,0,900:63381:193:255
1116	229344	.	T	A	476.77	PASS	.	GT:AD:DP:GQ:PL:PS:PQ:JQ	0|1:22,14:36:99:505,0,818:63381:25:25
1116	229349	.	A	G	217.77	PASS	.	GT:AD:DP:GQ:PL:PS:PQ:JQ	0|1:29,7:36:99:246,0,1273:63381:25:25
1116	229359	.	C	T	295.54	PASS	.	GT:AD:DP:GQ:PL:PS:PQ:JQ	1|1:16,3:19:70:70,0,996:63381:25:25
1116	229377	.	T	C	727.54	PASS	.	GT:AD:DP:GQ:PL:PS:PQ:JQ	1|1:13,4:17:99:112,0,458:63381:25:25
1116	229404	.	A	G	381.54	PASS	.	GT:AD:DP:GQ:PL:PS:PQ:JQ	1|1:14,4:18:99:126,0,495:63381:25:25
1116	229554	.	A	G	420.77	PASS	.	GT:AD:DP:GQ:PL:PS:PQ:JQ	1|0:71,14:85:99:449,0,3216:63381:167:255
1116	229557	.	T	C	417.77	PASS	.	GT:AD:DP:GQ:PL:PS:PQ:JQ	1|0:70,14:84:99:446,0,3258:63381:152:255
1116	229590	.	G	A	295.77	PASS	.	GT:AD:DP:GQ:PL:PS:PQ:JQ	1|0:81,14:95:99:324,0,3394:63381:60:255
1116	229695	.	A	G	302.54	PASS	.	GT:AD:DP:GQ:PL:PS:PQ:JQ	1|1:18,5:23:99:155,0,4085:63381:25:25
1116	229701	.	G	A	144.54	PASS	.	GT:AD:DP:GQ:PL:PS:PQ:JQ	1|1:18,4:22:99:114,0,4089:63381:25:25
1116	229707	.	T	A	85.77	PASS	.	GT:AD:DP:GQ:PL:PS:PQ:JQ	1|0:18,4:22:99:114,0,4089:63381:25:25
1116	229710	.	C	T	82.77	PASS	.	GT:AD:DP:GQ:PL:PS:PQ:JQ	1|0:19,3:22:99:111,0,4186:63381:25:25
1116	230373	.	A	C	996.77	PASS	.	GT:AD:DP:GQ:PL:PS:PQ:JQ	1|0:25,28:53:99:1025,0,939:63381:118:255
1116	230727	.	C	T	657.77	PASS	.	GT:AD:DP:GQ:PL:PS:PQ:JQ	1|0:29,20:49:99:686,0,1036:63381:140:255
1116	230778	.	T	G	64.77	PASS	.	GT:AD:DP:GQ:PL:PS:PQ:JQ	0|1:25,4:29:93:93,0,1038:63381:25:25
1116	230780	.	A	G	751.77	PASS	.	GT:AD:DP:GQ:PL:PS:PQ:JQ	1|0:30,21:51:99:780,0,1111:63381:159:255
1116	230979	.	G	A	52.77	PASS	.	GT:AD:DP:GQ:PL:PS:PQ:JQ	0|1:29,4:33:81:81,0,1897:63381:25:25
1116	231305	.	G	C	939.77	PASS	.	GT:AD:DP:GQ:PL:PS:PQ:JQ	1|0:21,26:47:99:968,0,711:63381:160:255
1116	231688	.	A	G	1003.77	PASS	.	GT:AD:DP:GQ:PL:PS:PQ:JQ	1|0:27,29:56:99:1032,0,945:63381:146:255
1116	231834	.	A	G	973.77	PASS	.	GT:AD:DP:GQ:PL:PS:PQ:JQ	1|0:17,27:44:99:1002,0,534:63381:90:255
1116	231977	.	C	T	3189.77	PASS	.	GT:AD:DP:GQ:PL:PS:PQ:JQ	1|1:60,83:143:99:3218,0,2152:63381:255:255
1116	232103	.	C	T	79.77	PASS	.	GT:AD:DP:GQ:PL:PS:PQ:JQ	0|1:20,4:24:99:108,0,1030:63381:25:25
1116	232157	.	T	C	632.77	PASS	.	GT:AD:DP:GQ:PL:PS:PQ:JQ	0|1:22,18:40:99:661,0,866:63381:25:25
1116	232217	.	G	A	681.54	PASS	.	GT:AD:DP:GQ:PL:PS:PQ:JQ	1|1:22,8:30:99:270,0,8385:63381:25:25
1116	232530	.	C	G	881.77	PASS	.	GT:AD:DP:GQ:PL:PS:PQ:JQ	1|0:30,25:55:99:910,0,1128:63381:188:255
1116	232803	.	A	T	1006.77	PASS	.	GT:AD:DP:GQ:PL:PS:PQ:JQ	1|0:26,28:54:99:1035,0,930:63381:41:255
1116	233101	.	T	G	1138.77	PASS	.	GT:AD:DP:GQ:PL:PS:PQ:JQ	1|0:28,32:60:99:1167,0,980:63381:120:255
1116	233986	.	A	C	1868.77	PASS	.	GT:AD:DP:GQ:PL:PS:PQ:JQ	1|0:27,52:79:99:1897,0,802:63381:139:255
1117	75	.	C	T	961.77	PASS	.	GT:AD:DP:GQ:PL:PS:PQ:JQ	0|1:10,23:33:99:990,0,349:1:255:255
1117	80	.	T	A	1095.77	PASS	.	GT:AD:DP:GQ:PL:PS:PQ:JQ	0|1:11,29:40:99:1124,0,379:1:255:255
1117	280	.	G	T	53.77	PASS	.	GT:AD:DP:GQ:PL:PS:PQ:JQ	0|1:91,9:100:82:82,0,3446:1:25:25
1117	385	.	T	C	8458.77	PASS	.	GT:AD:DP:GQ:PL:PS:PQ:JQ	0|1:22,221:243:98:8487,0,98:1:255:255
1117	485	.	A	T	10298.8	PASS	.	GT:AD:DP:GQ:PL:PS:PQ:JQ	0|1:24,257:281:99:10327,0,103:1:255:255
1117	1179	.	T	A	4719.77	PASS	.	GT:AD:DP:GQ:PL:PS:PQ:JQ	0|1:47,136:183:99:4748,0,1150:1:255:255
1117	1433	.	A	T	320.73	PASS	.	GT:AD:DP:GQ:PL:PS:PQ:JQ	0|1:37,16:53:99:358,0,1472:1:141:120
1117	1435	.	A	T	648.73	PASS	.	GT:AD:DP:GQ:PL:PS:PQ:JQ	0|1:26,20:46:99:686,0,980:1:242:255
1117	1661	.	A	G	1120.77	PASS	.	GT:AD:DP:GQ:PL:PS:PQ:JQ	1|0:14,37:51:99:1149,0,368:1456:189:255
1117	1791	.	C	G	1282.77	PASS	.	GT:AD:DP:GQ:PL:PS:PQ:JQ	1|0:16,36:52:99:1311,0,459:1456:212:255
1117	2026	.	C	T	997.77	PASS	.	GT:AD:DP:GQ:PL:PS:PQ:JQ	1|0:27,28:55:99:1026,0,1024:1456:221:255
1117	2102	.	C	T	1200.77	PASS	.	GT:AD:DP:GQ:PL:PS:PQ:JQ	1|0:24,31:55:99:1229,0,1250:1456:179:255
1117	2334	.	T	A	802.77	PASS	.	GT:AD:DP:GQ:PL:PS:PQ:JQ	1|0:26,23:49:99:831,0,903:1456:195:255
1117	2400	.	T	A	674.77	PASS	.	GT:AD:DP:GQ:PL:PS:PQ:JQ	1|0:35,20:55:99:703,0,1164:1456:203:255
1117	2656	.	G	T	1124.77	PASS	.	GT:AD:DP:GQ:PL:PS:PQ:JQ	1|0:28,32:60:99:1153,0,1083:1456:197:255
1117	3085	.	T	G	1039.77	PASS	.	GT:AD:DP:GQ:PL:PS:PQ:JQ	1|0:31,32:63:99:1068,0,1080:1456:200:255
1117	3295	.	T	A	897.77	PASS	.	GT:AD:DP:GQ:PL:PS:PQ:JQ	1|0:31,26:57:99:926,0,1566:1456:221:255
1117	3380	.	G	A	1318.77	PASS	.	GT:AD:DP:GQ:PL:PS:PQ:JQ	1|0:36,37:73:99:1347,0,1311:1456:255:255
1117	3485	.	C	T	1165.77	PASS	.	GT:AD:DP:GQ:PL:PS:PQ:JQ	1|0:26,33:59:99:1194,0,1629:1456:187:255
1117	3727	.	G	T	732.77	PASS	.	GT:AD:DP:GQ:PL:PS:PQ:JQ	1|0:28,25:53:99:761,0,932:1456:169:255
1117	4214	.	A	G	897.77	PASS	.	GT:AD:DP:GQ:PL:PS:PQ:JQ	1|0:33,26:59:99:926,0,1206:1456:221:255
1117	4494	.	A	G	1027.77	PASS	.	GT:AD:DP:GQ:PL:PS:PQ:JQ	1|0:39,30:69:99:1056,0,1419:1456:212:255
1117	4885	.	C	T	876.77	PASS	.	GT:AD:DP:GQ:PL:PS:PQ:JQ	1|0:29,25:54:99:905,0,1042:1456:183:255
1117	5326	.	T	G	1044.77	PASS	.	GT:AD:DP:GQ:PL:PS:PQ:JQ	1|0:19,27:46:99:1073,0,990:1456:179:255
1117	5362	.	C	A	1043.77	PASS	.	GT:AD:DP:GQ:PL:PS:PQ:JQ	1|0:18,30:48:99:1072,0,614:1456:185:255
1117	5405	.	A	G	1167.77	PASS	.	GT:AD:DP:GQ:PL:PS:PQ:JQ	1|0:21,30:51:99:1196,0,1109:1456:191:255
1117	5415	.	C	T	1165.77	PASS	.	GT:AD:DP:GQ:PL:PS:PQ:JQ	1|0:22,30:52:99:1194,0,1116:1456:189:255
1117	5866	.	G	T	584.77	PASS	.	GT:AD:DP:GQ:PL:PS:PQ:JQ	1|0:7,15:22:99:613,0,312:1456:111:255
1117	5901	.	A	C	577.77	PASS	.	GT:AD:DP:GQ:PL:PS:PQ:JQ	1|0:8,15:23:99:606,0,349:1456:138:255
1117	5950	.	C	A	645.77	PASS	.	GT:AD:DP:GQ:PL:PS:PQ:JQ	1|0:29,19:48:99:674,0,1203:1456:222:255
1117	6217	.	C	T	865.77	PASS	.	GT:AD:DP:GQ:PL:PS:PQ:JQ	1|0:37,23:60:99:894,0,2750:1456:236:255
1117	6509	.	A	G	592.77	PASS	.	GT:AD:DP:GQ:PL:PS:PQ:JQ	1|0:30,17:47:99:621,0,1526:1456:201:255
1117	6510	.	C	T	592.77	PASS	.	GT:AD:DP:GQ:PL:PS:PQ:JQ	1|0:31,17:48:99:621,0,1526:1456:207:255
1117	6526	.	A	G	550.77	PASS	.	GT:AD:DP:GQ:PL:PS:PQ:JQ	1|0:30,15:45:99:579,0,1529:1456:210:255
1117	7085	.	G	T	927.77	PASS	.	GT:AD:DP:GQ:PL:PS:PQ:JQ	1|0:29,25:54:99:956,0,1317:1456:255:255
1117	7197	.	A	T	1173.77	PASS	.	GT:AD:DP:GQ:PL:PS:PQ:JQ	1|0:33,31:64:99:1202,0,1549:1456:212:255
1117	7202	.	A	C	1170.77	PASS	.	GT:AD:DP:GQ:PL:PS:PQ:JQ	1|0:34,31:65:99:1199,0,1591:1456:227:255
1117	7360	.	G	A	955.77	PASS	.	GT:AD:DP:GQ:PL:PS:PQ:JQ	1|0:26,29:55:99:984,0,972:1456:176:255
1117	7527	.	C	T	885.77	PASS	.	GT:AD:DP:GQ:PL:PS:PQ:JQ	1|0:22,26:48:99:914,0,808:1456:162:255
1117	7772	.	C	A	751.77	PASS	.	GT:AD:DP:GQ:PL:PS:PQ:JQ	1|0:26,23:49:99:780,0,871:1456:185:255
1117	7906	.	T	C	959.77	PASS	.	GT:AD:DP:GQ:PL:PS:PQ:JQ	1|0:24,29:53:99:988,0,876:1456:193:255
1117	8009	.	C	A	1176.77	PASS	.	GT:AD:DP:GQ:PL:PS:PQ:JQ	1|0:28,34:62:99:1205,0,1046:1456:209:255
1117	8559	.	T	A	5452.77	PASS	.	GT:AD:DP:GQ:PL:PS:PQ:JQ	1|0:35,189:224:99:5481,0,742:1456:255:255
1117	8779	.	T	C	5631.77	PASS	.	GT:AD:DP:GQ:PL:PS:PQ:JQ	1|0:25,138:163:99:5660,0,793:1456:255:255
1117	9102	.	G	A	2008.73	PASS	.	GT:AD:DP:GQ:PL:PS:PQ:JQ	0|1:585,89:674:99:2046,0,24257:1456:152:255
1117	9520	.	G	A	3779.77	PASS	.	GT:AD:DP:GQ:PL:PS:PQ:JQ	1|0:38,96:134:99:3808,0,1279:1456:255:255
1117	9526	.	A	T	3914.77	PASS	.	GT:AD:DP:GQ:PL:PS:PQ:JQ	1|0:35,80:115:99:3943,0,1214:1456:255:255
1117	9535	.	A	T	2681.77	PASS	.	GT:AD:DP:GQ:PL:PS:PQ:JQ	1|0:58,64:122:99:2710,0,2642:1456:255:255
1117	9568	.	C	G	5054.77	PASS	.	GT:AD:DP:GQ:PL:PS:PQ:JQ	1|0:36,112:148:99:5083,0,1482:1456:255:255
1117	9698	.	A	T	11326.8	PASS	.	GT:AD:DP:GQ:PL:PS:PQ:JQ	1|0:41,301:342:99:11355,0,695:1456:168:255
1117	10012	.	C	T	661.77	PASS	.	GT:AD:DP:GQ:PL:PS:PQ:JQ	1|0:0,19:19:55:690,55,0:1456:25:25
1117	10755	.	G	T	15855.7	PASS	.	GT:AD:DP:GQ:PL:PS:PQ:JQ	1|0:306,694:1000:99:15893,0,7754:1456:191:255
1117	10999	.	G	A	381.77	PASS	.	GT:AD:DP:GQ:PL:PS:PQ:JQ	1|0:48,15:63:99:410,0,1763:1456:25:25
1117	11322	.	A	C	3751.77	PASS	.	GT:AD:DP:GQ:PL:PS:PQ:JQ	1|0:76,184:260:99:3780,0,1674:1456:152:255
1117	12263	.	G	A	1303.77	PASS	.	GT:AD:DP:GQ:PL:PS:PQ:JQ	1|0:34,37:71:99:1332,0,1211:1456:255:255
1117	12784	.	C	T	587.77	PASS	.	GT:AD:DP:GQ:PL:PS:PQ:JQ	1|0:38,20:58:99:616,0,1504:1456:200:255
1117	12932	.	A	G	688.77	PASS	.	GT:AD:DP:GQ:PL:PS:PQ:JQ	1|0:28,20:48:99:717,0,977:1456:197:255
1117	12997	.	A	C	529.77	PASS	.	GT:AD:DP:GQ:PL:PS:PQ:JQ	1|0:24,15:39:99:558,0,969:1456:212:255
1117	13007	.	C	T	532.77	PASS	.	GT:AD:DP:GQ:PL:PS:PQ:JQ	1|0:23,14:37:99:561,0,925:1456:194:255
1117	13008	.	T	C	532.77	PASS	.	GT:AD:DP:GQ:PL:PS:PQ:JQ	1|0:23,14:37:99:561,0,925:1456:199:255
1117	13019	.	A	T	176.73	PASS	.	GT:AD:DP:GQ:PL:PS:PQ:JQ	1|0:9,5:14:99:167,0,264:1456:25:25
1117	13204	.	T	C	1139.77	PASS	.	GT:AD:DP:GQ:PL:PS:PQ:JQ	1|0:33,31:64:99:1168,0,1198:1456:224:255
1117	13457	.	T	C	1261.77	PASS	.	GT:AD:DP:GQ:PL:PS:PQ:JQ	1|0:29,33:62:99:1290,0,1133:1456:228:255
1117	13474	.	T	C	1255.77	PASS	.	GT:AD:DP:GQ:PL:PS:PQ:JQ	1|0:33,31:64:99:1284,0,1244:1456:253:255
1117	13523	.	G	C	942.77	PASS	.	GT:AD:DP:GQ:PL:PS:PQ:JQ	1|0:36,26:62:99:971,0,1451:1456:230:255
1117	13524	.	A	G	942.77	PASS	.	GT:AD:DP:GQ:PL:PS:PQ:JQ	1|0:35,25:60:99:971,0,1451:1456:230:255
1117	13588	.	T	C	1013.77	PASS	.	GT:AD:DP:GQ:PL:PS:PQ:JQ	1|0:54,31:85:99:1042,0,1983:1456:255:255
1117	13837	.	T	C	655.77	PASS	.	GT:AD:DP:GQ:PL:PS:PQ:JQ	1|0:21,16:37:99:684,0,943:1456:255:255
1117	14105	.	A	G	1103.77	PASS	.	GT:AD:DP:GQ:PL:PS:PQ:JQ	1|0:35,32:67:99:1132,0,1297:1456:219:255
1117	14458	.	A	G	1486.77	PASS	.	GT:AD:DP:GQ:PL:PS:PQ:JQ	1|0:42,42:84:99:1515,0,1423:1456:255:255
1117	14512	.	G	A	1503.77	PASS	.	GT:AD:DP:GQ:PL:PS:PQ:JQ	1|0:44,40:84:99:1532,0,2413:1456:255:255
1117	14514	.	A	G	1541.77	PASS	.	GT:AD:DP:GQ:PL:PS:PQ:JQ	1|0:42,38:80:99:1570,0,2410:1456:255:255
1117	14556	.	T	C	1763.77	PASS	.	GT:AD:DP:GQ:PL:PS:PQ:JQ	1|0:47,46:93:99:1792,0,2289:1456:255:255
1117	14558	.	C	G	1763.77	PASS	.	GT:AD:DP:GQ:PL:PS:PQ:JQ	1|0:47,46:93:99:1792,0,2289:1456:255:255
1117	14997	.	C	T	2116.77	PASS	.	GT:AD:DP:GQ:PL:PS:PQ:JQ	1|0:18,55:73:99:2145,0,524:1456:255:255
1117	15136	.	T	A	73.77	PASS	.	GT:AD:DP:GQ:PL:PS:PQ:JQ	0|1:64,9:73:99:102,0,2293:1456:250:255
1117	15530	.	C	T	1277.77	PASS	.	GT:AD:DP:GQ:PL:PS:PQ:JQ	1|0:40,37:77:99:1306,0,1433:1456:255:255
1117	15564	.	G	A	1168.77	PASS	.	GT:AD:DP:GQ:PL:PS:PQ:JQ	1|0:43,36:79:99:1197,0,1542:1456:255:255
1117	15614	.	T	C	1338.77	PASS	.	GT:AD:DP:GQ:PL:PS:PQ:JQ	1|0:32,34:66:99:1367,0,1357:1456:239:255
1117	15620	.	T	G	1338.77	PASS	.	GT:AD:DP:GQ:PL:PS:PQ:JQ	1|0:33,34:67:99:1367,0,1367:1456:242:255
1117	15622	.	G	T	1332.77	PASS	.	GT:AD:DP:GQ:PL:PS:PQ:JQ	1|0:34,35:69:99:1361,0,1448:1456:246:255
1117	15632	.	G	A	1421.77	PASS	.	GT:AD:DP:GQ:PL:PS:PQ:JQ	1|0:36,36:72:99:1450,0,1469:1456:255:255
1117	15658	.	T	A	1045.77	PASS	.	GT:AD:DP:GQ:PL:PS:PQ:JQ	1|0:37,30:67:99:1074,0,1376:1456:255:255
1117	15975	.	T	A	1632.77	PASS	.	GT:AD:DP:GQ:PL:PS:PQ:JQ	1|0:30,41:71:99:1661,0,1133:1456:193:255
1117	15976	.	C	A	1668.77	PASS	.	GT:AD:DP:GQ:PL:PS:PQ:JQ	1|0:30,42:72:99:1697,0,1214:1456:219:255
1117	16064	.	C	G	1341.77	PASS	.	GT:AD:DP:GQ:PL:PS:PQ:JQ	1|0:17,32:49:99:1370,0,695:1456:188:255
1117	16073	.	G	C	1225.77	PASS	.	GT:AD:DP:GQ:PL:PS:PQ:JQ	1|0:16,29:45:99:1254,0,565:1456:180:255
1117	16126	.	C	T	1008.77	PASS	.	GT:AD:DP:GQ:PL:PS:PQ:JQ	1|0:20,30:50:99:1037,0,714:1456:189:255
1117	16238	.	A	C	952.77	PASS	.	GT:AD:DP:GQ:PL:PS:PQ:JQ	1|0:20,26:46:99:981,0,1914:1456:173:255
1117	16258	.	T	G	1007.77	PASS	.	GT:AD:DP:GQ:PL:PS:PQ:JQ	1|0:19,25:44:99:1036,0,2046:1456:167:255
1117	16323	.	T	C	679.77	PASS	.	GT:AD:DP:GQ:PL:PS:PQ:JQ	1|0:16,17:33:99:708,0,3278:1456:156:255
1117	16364	.	A	T	676.77	PASS	.	GT:AD:DP:GQ:PL:PS:PQ:JQ	1|0:13,18:31:99:705,0,6515:1456:125:255
1117	16389	.	C	T	706.77	PASS	.	GT:AD:DP:GQ:PL:PS:PQ:JQ	1|0:21,18:39:99:735,0,9049:1456:149:255
1117	16407	.	C	T	829.77	PASS	.	GT:AD:DP:GQ:PL:PS:PQ:JQ	1|0:22,21:43:99:858,0,10027:1456:146:255
1117	16416	.	C	G	787.77	PASS	.	GT:AD:DP:GQ:PL:PS:PQ:JQ	1|0:22,21:43:99:816,0,10084:1456:137:255
1117	16575	.	G	A	1183.77	PASS	.	GT:AD:DP:GQ:PL:PS:PQ:JQ	1|0:30,32:62:99:1212,0,1817:1456:192:255
1117	16577	.	A	C	1180.77	PASS	.	GT:AD:DP:GQ:PL:PS:PQ:JQ	1|0:31,32:63:99:1209,0,1859:1456:163:255
1117	16924	.	G	C	1171.77	PASS	.	GT:AD:DP:GQ:PL:PS:PQ:JQ	1|0:33,30:63:99:1200,0,4658:1456:225:255
1117	16925	.	A	T	1123.77	PASS	.	GT:AD:DP:GQ:PL:PS:PQ:JQ	1|0:33,30:63:99:1152,0,4705:1456:226:255
1117	16959	.	C	T	964.77	PASS	.	GT:AD:DP:GQ:PL:PS:PQ:JQ	1|0:24,25:49:99:993,0,3057:1456:194:255
1117	17118	.	C	T	775.77	PASS	.	GT:AD:DP:GQ:PL:PS:PQ:JQ	1|0:24,23:47:99:804,0,906:1456:191:255
1117	17311	.	A	G	1148.77	PASS	.	GT:AD:DP:GQ:PL:PS:PQ:JQ	1|0:20,31:51:99:1177,0,725:1456:177:255
1117	18415	.	C	T	1972.77	PASS	.	GT:AD:DP:GQ:PL:PS:PQ:JQ	1|0:52,61:113:99:2001,0,1738:1456:255:255
1117	19103	.	A	T	1123.77	PASS	.	GT:AD:DP:GQ:PL:PS:PQ:JQ	1|0:42,31:73:99:1152,0,3091:1456:254:255
1117	19114	.	A	T	1130.77	PASS	.	GT:AD:DP:GQ:PL:PS:PQ:JQ	1|0:37,29:66:99:1159,0,2978:1456:248:255
1117	19377	.	T	C	915.77	PASS	.	GT:AD:DP:GQ:PL:PS:PQ:JQ	1|0:27,26:53:99:944,0,1012:1456:188:255
1117	20211	.	A	T	1673.77	PASS	.	GT:AD:DP:GQ:PL:PS:PQ:JQ	1|0:39,51:90:99:1702,0,1290:1456:255:255
1117	20710	.	T	A	815.77	PASS	.	GT:AD:DP:GQ:PL:PS:PQ:JQ	1|0:37,28:65:99:844,0,1297:1456:236:255
1117	21155	.	C	T	1756.77	PASS	.	GT:AD:DP:GQ:PL:PS:PQ:JQ	1|0:20,45:65:99:1785,0,666:1456:255:255
1117	21201	.	G	A	2047.77	PASS	.	GT:AD:DP:GQ:PL:PS:PQ:JQ	1|0:24,53:77:99:2076,0,807:1456:255:255
1117	21463	.	C	T	955.77	PASS	.	GT:AD:DP:GQ:PL:PS:PQ:JQ	1|0:24,27:51:99:984,0,782:1456:202:255
1117	22237	.	T	A	863.77	PASS	.	GT:AD:DP:GQ:PL:PS:PQ:JQ	1|0:30,25:55:99:892,0,1126:1456:183:255
1117	22897	.	C	G	1535.77	PASS	.	GT:AD:DP:GQ:PL:PS:PQ:JQ	1|0:27,40:67:99:1564,0,1699:1456:233:255
1117	23113	.	A	G	1281.77	PASS	.	GT:AD:DP:GQ:PL:PS:PQ:JQ	1|0:25,33:58:99:1310,0,1082:1456:221:255
1117	23125	.	G	A	1234.77	PASS	.	GT:AD:DP:GQ:PL:PS:PQ:JQ	1|0:27,32:59:99:1263,0,1155:1456:224:255
1117	23179	.	A	G	1044.77	PASS	.	GT:AD:DP:GQ:PL:PS:PQ:JQ	1|0:27,27:54:99:1073,0,1180:1456:189:255
1117	23180	.	T	A	1044.77	PASS	.	GT:AD:DP:GQ:PL:PS:PQ:JQ	1|0:27,27:54:99:1073,0,1180:1456:195:255
1117	23432	.	C	T	1020.77	PASS	.	GT:AD:DP:GQ:PL:PS:PQ:JQ	1|0:28,27:55:99:1049,0,2085:1456:209:255
1117	23597	.	G	A	1213.77	PASS	.	GT:AD:DP:GQ:PL:PS:PQ:JQ	1|0:21,33:54:99:1242,0,775:1456:201:255
1117	24573	.	A	G	1531.77	PASS	.	GT:AD:DP:GQ:PL:PS:PQ:JQ	1|0:28,42:70:99:1560,0,899:1456:233:255
1117	24898	.	T	G	854.77	PASS	.	GT:AD:DP:GQ:PL:PS:PQ:JQ	1|0:25,25:50:99:883,0,811:1456:191:255
1117	24960	.	C	A	626.77	PASS	.	GT:AD:DP:GQ:PL:PS:PQ:JQ	1|0:23,18:41:99:655,0,1106:1456:161:255
1117	25003	.	C	G	871.77	PASS	.	GT:AD:DP:GQ:PL:PS:PQ:JQ	1|0:21,23:44:99:900,0,1050:1456:200:255
1117	25041	.	A	T	859.77	PASS	.	GT:AD:DP:GQ:PL:PS:PQ:JQ	1|0:26,23:49:99:888,0,1103:1456:203:255
1117	25042	.	A	G	859.77	PASS	.	GT:AD:DP:GQ:PL:PS:PQ:JQ	1|0:24,23:47:99:888,0,1103:1456:200:255
1117	25197	.	T	A	1125.77	PASS	.	GT:AD:DP:GQ:PL:PS:PQ:JQ	1|0:30,34:64:99:1154,0,1024:1456:229:255
1117	25374	.	C	G	1083.77	PASS	.	GT:AD:DP:GQ:PL:PS:PQ:JQ	1|0:23,30:53:99:1112,0,797:1456:203:255
1117	25467	.	T	A	963.77	PASS	.	GT:AD:DP:GQ:PL:PS:PQ:JQ	1|0:32,27:59:99:992,0,1133:1456:213:255
1117	25839	.	T	C	727.77	PASS	.	GT:AD:DP:GQ:PL:PS:PQ:JQ	1|0:35,22:57:99:756,0,1270:1456:200:255
1117	25987	.	T	A	1197.77	PASS	.	GT:AD:DP:GQ:PL:PS:PQ:JQ	1|0:33,34:67:99:1226,0,1078:1456:218:255
1117	26126	.	G	C	774.77	PASS	.	GT:AD:DP:GQ:PL:PS:PQ:JQ	1|0:19,23:42:99:803,0,686:1456:161:255
1117	26313	.	T	A	496.77	PASS	.	GT:AD:DP:GQ:PL:PS:PQ:JQ	1|0:9,14:23:99:525,0,336:1456:145:255
1117	26361	.	A	G	568.77	PASS	.	GT:AD:DP:GQ:PL:PS:PQ:JQ	1|0:11,15:26:99:597,0,417:1456:120:255
1117	26368	.	T	C	647.77	PASS	.	GT:AD:DP:GQ:PL:PS:PQ:JQ	1|0:11,15:26:99:676,0,411:1456:120:255
1117	26370	.	G	A	686.77	PASS	.	GT:AD:DP:GQ:PL:PS:PQ:JQ	1|0:11,17:28:99:715,0,408:1456:119:255
1117	26371	.	A	T	686.77	PASS	.	GT:AD:DP:GQ:PL:PS:PQ:JQ	1|0:11,18:29:99:715,0,408:1456:120:255
1117	26482	.	T	C	894.77	PASS	.	GT:AD:DP:GQ:PL:PS:PQ:JQ	0|1:35,22:57:99:923,0,2028:1456:204:255
1117	26497	.	A	C	876.77	PASS	.	GT:AD:DP:GQ:PL:PS:PQ:JQ	0|1:34,24:58:99:905,0,2011:1456:197:255
1117	26556	.	T	C	839.77	PASS	.	GT:AD:DP:GQ:PL:PS:PQ:JQ	0|1:26,23:49:99:868,0,964:1456:177:255
1117	27063	.	C	T	1917.77	PASS	.	GT:AD:DP:GQ:PL:PS:PQ:JQ	1|0:37,48:85:99:1946,0,2311:1456:255:255
1117	27082	.	A	G	1987.77	PASS	.	GT:AD:DP:GQ:PL:PS:PQ:JQ	1|0:42,52:94:99:2016,0,2523:1456:255:255
1117	27444	.	A	G	120.77	PASS	.	GT:AD:DP:GQ:PL:PS:PQ:JQ	1|1:62,8:70:99:149,0,2551:1456:255:255
1117	27487	.	C	G	1150.77	PASS	.	GT:AD:DP:GQ:PL:PS:PQ:JQ	1|1:82,38:120:99:1179,0,2957:1456:255:255
1117	27550	.	A	C	1211.77	PASS	.	GT:AD:DP:GQ:PL:PS:PQ:JQ	1|0:50,35:85:99:1240,0,1887:1456:255:255
1117	28369	.	T	C	1259.77	PASS	.	GT:AD:DP:GQ:PL:PS:PQ:JQ	1|0:17,33:50:99:1288,0,578:1456:179:255
1117	28636	.	T	G	1362.77	PASS	.	GT:AD:DP:GQ:PL:PS:PQ:JQ	1|0:26,36:62:99:1391,0,924:1456:216:255
1117	28747	.	C	G	1593.77	PASS	.	GT:AD:DP:GQ:PL:PS:PQ:JQ	1|0:27,40:67:99:1622,0,1869:1456:245:255
1117	28759	.	G	A	1668.77	PASS	.	GT:AD:DP:GQ:PL:PS:PQ:JQ	1|0:29,43:72:99:1697,0,1903:1456:249:255
1117	28880	.	C	T	1116.77	PASS	.	GT:AD:DP:GQ:PL:PS:PQ:JQ	1|0:29,33:62:99:1145,0,999:1456:221:255
1117	28918	.	A	G	779.77	PASS	.	GT:AD:DP:GQ:PL:PS:PQ:JQ	1|0:29,23:52:99:808,0,1066:1456:188:255
1117	29050	.	T	A	1225.77	PASS	.	GT:AD:DP:GQ:PL:PS:PQ:JQ	1|0:26,31:57:99:1254,0,1200:1456:211:255
1117	29754	.	A	G	790.77	PASS	.	GT:AD:DP:GQ:PL:PS:PQ:JQ	1|0:28,22:50:99:819,0,962:1456:203:255
1117	30007	.	T	C	760.77	PASS	.	GT:AD:DP:GQ:PL:PS:PQ:JQ	1|0:26,21:47:99:789,0,987:1456:179:255
1117	30483	.	A	T	1075.77	PASS	.	GT:AD:DP:GQ:PL:PS:PQ:JQ	1|0:37,29:66:99:1104,0,1710:1456:220:255
1117	30499	.	C	G	1288.77	PASS	.	GT:AD:DP:GQ:PL:PS:PQ:JQ	1|0:35,32:67:99:1317,0,1813:1456:230:255
1117	30500	.	A	T	1245.77	PASS	.	GT:AD:DP:GQ:PL:PS:PQ:JQ	1|0:34,32:66:99:1274,0,1819:1456:187:255
1117	30538	.	A	G	826.77	PASS	.	GT:AD:DP:GQ:PL:PS:PQ:JQ	1|0:28,27:55:99:855,0,991:1456:194:255
1117	30591	.	T	A	761.77	PASS	.	GT:AD:DP:GQ:PL:PS:PQ:JQ	1|0:35,25:60:99:790,0,1264:1456:224:255
1117	30682	.	T	G	789.77	PASS	.	GT:AD:DP:GQ:PL:PS:PQ:JQ	1|0:41,25:66:99:818,0,1602:1456:230:255
1117	30761	.	G	A	912.77	PASS	.	GT:AD:DP:GQ:PL:PS:PQ:JQ	1|0:35,28:63:99:941,0,1334:1456:227:255
1117	31069	.	T	C	1015.77	PASS	.	GT:AD:DP:GQ:PL:PS:PQ:JQ	1|0:32,28:60:99:1044,0,1297:1456:213:255
1117	31070	.	G	A	1015.77	PASS	.	GT:AD:DP:GQ:PL:PS:PQ:JQ	1|0:31,27:58:99:1044,0,1297:1456:215:255
1117	31611	.	G	A	728.77	PASS	.	GT:AD:DP:GQ:PL:PS:PQ:JQ	1|0:26,23:49:99:757,0,994:1456:187:255
1117	31654	.	C	T	994.77	PASS	.	GT:AD:DP:GQ:PL:PS:PQ:JQ	1|0:23,26:49:99:1023,0,1661:1456:182:255
1117	32086	.	G	C	1340.77	PASS	.	GT:AD:DP:GQ:PL:PS:PQ:JQ	1|0:22,35:57:99:1369,0,1438:1456:158:255
1117	32108	.	G	A	1480.77	PASS	.	GT:AD:DP:GQ:PL:PS:PQ:JQ	1|0:25,39:64:99:1509,0,1525:1456:223:255
1117	32231	.	G	C	856.77	PASS	.	GT:AD:DP:GQ:PL:PS:PQ:JQ	1|0:20,26:46:99:885,0,685:1456:149:255
1117	32450	.	T	A	813.77	PASS	.	GT:AD:DP:GQ:PL:PS:PQ:JQ	1|0:21,24:45:99:842,0,788:1456:183:255
1117	32698	.	A	T	667.77	PASS	.	GT:AD:DP:GQ:PL:PS:PQ:JQ	1|0:30,19:49:99:696,0,1119:1456:177:255
1117	32782	.	T	C	887.77	PASS	.	GT:AD:DP:GQ:PL:PS:PQ:JQ	1|0:30,25:55:99:916,0,1099:1456:203:255
1117	33013	.	T	A	729.77	PASS	.	GT:AD:DP:GQ:PL:PS:PQ:JQ	1|0:25,19:44:99:758,0,1278:1456:183:255
1117	33029	.	T	C	807.77	PASS	.	GT:AD:DP:GQ:PL:PS:PQ:JQ	1|0:29,21:50:99:836,0,1609:1456:208:255
1117	33054	.	A	T	798.77	PASS	.	GT:AD:DP:GQ:PL:PS:PQ:JQ	1|0:28,20:48:99:827,0,1682:1456:157:255
1117	33213	.	G	T	793.77	PASS	.	GT:AD:DP:GQ:PL:PS:PQ:JQ	1|0:23,24:47:99:822,0,834:1456:156:255
1117	33883	.	A	G	751.77	PASS	.	GT:AD:DP:GQ:PL:PS:PQ:JQ	1|0:24,23:47:99:780,0,897:1456:176:255
1117	34174	.	C	G	629.77	PASS	.	GT:AD:DP:GQ:PL:PS:PQ:JQ	1|0:32,20:52:99:658,0,1193:1456:199:255
1117	34256	.	A	G	727.77	PASS	.	GT:AD:DP:GQ:PL:PS:PQ:JQ	1|0:29,23:52:99:756,0,1099:1456:206:255
1117	34319	.	A	G	871.77	PASS	.	GT:AD:DP:GQ:PL:PS:PQ:JQ	1|0:29,23:52:99:900,0,1142:1456:223:255
1117	34393	.	G	T	931.77	PASS	.	GT:AD:DP:GQ:PL:PS:PQ:JQ	1|0:32,27:59:99:960,0,1105:1456:224:255
1117	34464	.	A	G	1255.77	PASS	.	GT:AD:DP:GQ:PL:PS:PQ:JQ	1|0:28,32:60:99:1284,0,1070:1456:219:255
1117	34483	.	G	A	1296.77	PASS	.	GT:AD:DP:GQ:PL:PS:PQ:JQ	1|0:27,33:60:99:1325,0,1031:1456:215:255
1117	34586	.	G	T	925.77	PASS	.	GT:AD:DP:GQ:PL:PS:PQ:JQ	1|0:29,30:59:99:954,0,942:1456:203:255
1117	34604	.	A	T	714.77	PASS	.	GT:AD:DP:GQ:PL:PS:PQ:JQ	1|0:20,23:43:99:743,0,659:1456:174:255
1117	34789	.	G	T	1071.77	PASS	.	GT:AD:DP:GQ:PL:PS:PQ:JQ	1|0:23,28:51:99:1100,0,3388:1456:167:255
1117	34796	.	A	G	1186.77	PASS	.	GT:AD:DP:GQ:PL:PS:PQ:JQ	1|0:24,33:57:99:1215,0,3325:1456:185:255
1117	35111	.	A	T	934.77	PASS	.	GT:AD:DP:GQ:PL:PS:PQ:JQ	1|0:12,24:36:99:963,0,792:1456:156:255
1117	35120	.	T	C	937.77	PASS	.	GT:AD:DP:GQ:PL:PS:PQ:JQ	1|0:11,24:35:99:966,0,750:1456:159:255
1117	35286	.	T	C	965.77	PASS	.	GT:AD:DP:GQ:PL:PS:PQ:JQ	1|0:21,27:48:99:994,0,686:1456:155:255
1117	35640	.	A	C	1185.77	PASS	.	GT:AD:DP:GQ:PL:PS:PQ:JQ	1|0:13,33:46:99:1214,0,452:1456:165:255
1117	36384	.	A	G	825.77	PASS	.	GT:AD:DP:GQ:PL:PS:PQ:JQ	1|0:27,24:51:99:854,0,981:1456:200:255
1117	36555	.	T	A	1000.77	PASS	.	GT:AD:DP:GQ:PL:PS:PQ:JQ	1|0:29,30:59:99:1029,0,1082:1456:219:255
1117	36603	.	A	T	793.77	PASS	.	GT:AD:DP:GQ:PL:PS:PQ:JQ	1|0:30,23:53:99:822,0,1073:1456:209:255
1117	37139	.	C	A	848.77	PASS	.	GT:AD:DP:GQ:PL:PS:PQ:JQ	1|0:41,26:67:99:877,0,1552:1456:224:255
1117	37387	.	C	A	981.77	PASS	.	GT:AD:DP:GQ:PL:PS:PQ:JQ	1|0:32,32:64:99:1010,0,1204:1456:218:255
1117	37838	.	G	A	1489.77	PASS	.	GT:AD:DP:GQ:PL:PS:PQ:JQ	1|0:33,42:75:99:1518,0,1142:1456:210:255
1117	38486	.	G	T	716.77	PASS	.	GT:AD:DP:GQ:PL:PS:PQ:JQ	1|0:12,19:31:99:745,0,366:1456:125:255
1117	38640	.	A	G	841.77	PASS	.	GT:AD:DP:GQ:PL:PS:PQ:JQ	1|0:21,24:45:99:870,0,776:1456:170:255
1117	38778	.	T	G	734.77	PASS	.	GT:AD:DP:GQ:PL:PS:PQ:JQ	1|0:19,21:40:99:763,0,673:1456:125:255
1117	39079	.	C	T	1305.77	PASS	.	GT:AD:DP:GQ:PL:PS:PQ:JQ	1|0:24,38:62:99:1334,0,852:1456:237:255
1117	39187	.	G	A	1246.77	PASS	.	GT:AD:DP:GQ:PL:PS:PQ:JQ	1|0:25,36:61:99:1275,0,921:1456:224:255
1117	39355	.	G	T	823.77	PASS	.	GT:AD:DP:GQ:PL:PS:PQ:JQ	1|0:17,23:40:99:852,0,580:1456:162:255
1117	39621	.	T	C	1145.77	PASS	.	GT:AD:DP:GQ:PL:PS:PQ:JQ	1|0:43,33:76:99:1174,0,1562:1456:237:255
1117	39797	.	G	A	1251.77	PASS	.	GT:AD:DP:GQ:PL:PS:PQ:JQ	1|0:36,35:71:99:1280,0,1232:1456:251:255
1117	40285	.	T	C	681.77	PASS	.	GT:AD:DP:GQ:PL:PS:PQ:JQ	1|0:26,20:46:99:710,0,982:1456:168:255
1117	40345	.	A	T	707.77	PASS	.	GT:AD:DP:GQ:PL:PS:PQ:JQ	1|0:27,21:48:99:736,0,963:1456:185:255
1117	41125	.	T	C	1096.77	PASS	.	GT:AD:DP:GQ:PL:PS:PQ:JQ	1|0:20,31:51:99:1125,0,656:1456:197:255
1117	41185	.	A	G	607.77	PASS	.	GT:AD:DP:GQ:PL:PS:PQ:JQ	1|0:27,19:46:99:636,0,1016:1456:179:255
1117	41220	.	A	T	743.77	PASS	.	GT:AD:DP:GQ:PL:PS:PQ:JQ	1|0:25,21:46:99:772,0,1029:1456:188:255
1117	41235	.	A	C	758.77	PASS	.	GT:AD:DP:GQ:PL:PS:PQ:JQ	1|0:26,20:46:99:787,0,1029:1456:185:255
1117	41237	.	A	C	824.77	PASS	.	GT:AD:DP:GQ:PL:PS:PQ:JQ	1|0:26,20:46:99:853,0,1023:1456:185:255
1117	41248	.	C	T	618.77	PASS	.	GT:AD:DP:GQ:PL:PS:PQ:JQ	1|0:30,18:48:99:647,0,1184:1456:194:255
1117	41340	.	G	C	930.77	PASS	.	GT:AD:DP:GQ:PL:PS:PQ:JQ	1|0:39,28:67:99:959,0,1322:1456:228:255
1117	41458	.	C	A	870.77	PASS	.	GT:AD:DP:GQ:PL:PS:PQ:JQ	1|0:44,29:73:99:899,0,1558:1456:222:255
1117	41530	.	A	G	773.77	PASS	.	GT:AD:DP:GQ:PL:PS:PQ:JQ	1|0:22,21:43:99:802,0,1215:1456:196:255
1117	41544	.	C	A	897.77	PASS	.	GT:AD:DP:GQ:PL:PS:PQ:JQ	1|0:26,25:51:99:926,0,1269:1456:194:255
1117	41794	.	A	C	1002.77	PASS	.	GT:AD:DP:GQ:PL:PS:PQ:JQ	1|0:32,27:59:99:1031,0,1999:1456:215:255
1117	41797	.	G	A	1002.77	PASS	.	GT:AD:DP:GQ:PL:PS:PQ:JQ	1|0:33,27:60:99:1031,0,1999:1456:187:255
1117	41813	.	C	G	1020.77	PASS	.	GT:AD:DP:GQ:PL:PS:PQ:JQ	1|0:28,27:55:99:1049,0,1840:1456:218:255
1117	41847	.	T	C	784.77	PASS	.	GT:AD:DP:GQ:PL:PS:PQ:JQ	1|0:22,21:43:99:813,0,1682:1456:176:255
1117	41902	.	G	A	653.77	PASS	.	GT:AD:DP:GQ:PL:PS:PQ:JQ	1|0:18,18:36:99:682,0,1214:1456:156:255
1117	41924	.	G	C	544.77	PASS	.	GT:AD:DP:GQ:PL:PS:PQ:JQ	1|0:17,14:31:99:573,0,1270:1456:135:255
1117	41929	.	T	C	550.77	PASS	.	GT:AD:DP:GQ:PL:PS:PQ:JQ	1|0:17,15:32:99:579,0,1152:1456:138:255
1117	41952	.	T	C	631.77	PASS	.	GT:AD:DP:GQ:PL:PS:PQ:JQ	1|0:18,17:35:99:660,0,828:1456:155:255
1117	41957	.	C	G	673.77	PASS	.	GT:AD:DP:GQ:PL:PS:PQ:JQ	1|0:18,18:36:99:702,0,825:1456:156:255
1117	41962	.	C	T	711.77	PASS	.	GT:AD:DP:GQ:PL:PS:PQ:JQ	1|0:18,20:38:99:740,0,821:1456:155:255
1117	42554	.	T	C	1645.77	PASS	.	GT:AD:DP:GQ:PL:PS:PQ:JQ	1|0:53,48:101:99:1674,0,1694:1456:255:255
1117	42711	.	T	C	1636.77	PASS	.	GT:AD:DP:GQ:PL:PS:PQ:JQ	1|0:59,45:104:99:1665,0,2220:1456:255:255
1117	42712	.	T	A	1636.77	PASS	.	GT:AD:DP:GQ:PL:PS:PQ:JQ	1|0:59,47:106:99:1665,0,2220:1456:255:255
1117	42954	.	A	C	142.77	PASS	.	GT:AD:DP:GQ:PL:PS:PQ:JQ	0|1:34,15:49:99:171,0,1392:1456:255:255
1117	43068	.	T	C	933.77	PASS	.	GT:AD:DP:GQ:PL:PS:PQ:JQ	1|0:42,25:67:99:962,0,6320:1456:255:255
1117	43086	.	T	A	1068.77	PASS	.	GT:AD:DP:GQ:PL:PS:PQ:JQ	1|0:38,28:66:99:1097,0,5976:1456:255:255
1117	43152	.	A	T	1184.77	PASS	.	GT:AD:DP:GQ:PL:PS:PQ:JQ	1|0:42,33:75:99:1213,0,4943:1456:255:255
1117	43227	.	C	T	795.77	PASS	.	GT:AD:DP:GQ:PL:PS:PQ:JQ	1|0:49,25:74:99:824,0,2821:1456:252:255
1117	43521	.	T	C	418.77	PASS	.	GT:AD:DP:GQ:PL:PS:PQ:JQ	1|0:28,12:40:99:447,0,1516:1456:222:255
1117	43525	.	G	A	415.77	PASS	.	GT:AD:DP:GQ:PL:PS:PQ:JQ	1|0:29,13:42:99:444,0,1589:1456:199:255
1117	43572	.	C	T	364.77	PASS	.	GT:AD:DP:GQ:PL:PS:PQ:JQ	1|0:23,11:34:99:393,0,1311:1456:138:255
1117	43607	.	A	C	226.77	PASS	.	GT:AD:DP:GQ:PL:PS:PQ:JQ	1|0:26,8:34:99:255,0,1355:1456:60:255
1117	43681	.	A	G	500.77	PASS	.	GT:AD:DP:GQ:PL:PS:PQ:JQ	1|0:26,17:43:99:529,0,1046:1456:204:255
1117	44161	.	T	C	1443.77	PASS	.	GT:AD:DP:GQ:PL:PS:PQ:JQ	1|0:46,45:91:99:1472,0,1488:1456:255:255
1117	44306	.	T	C	820.77	PASS	.	GT:AD:DP:GQ:PL:PS:PQ:JQ	1|0:0,19:19:57:849,57,0:1456:25:25
1117	44323	.	C	T	781.77	PASS	.	GT:AD:DP:GQ:PL:PS:PQ:JQ	1|0:0,18:18:54:810,54,0:1456:25:25
1117	44324	.	G	C	781.77	PASS	.	GT:AD:DP:GQ:PL:PS:PQ:JQ	1|0:0,18:18:54:810,54,0:1456:25:25
1117	44360	.	C	T	781.77	PASS	.	GT:AD:DP:GQ:PL:PS:PQ:JQ	1|0:0,18:18:54:810,54,0:1456:25:25
1117	44508	.	G	A	2521.77	PASS	.	GT:AD:DP:GQ:PL:PS:PQ:JQ	0|1:99,82:181:99:2550,0,3357:1456:255:255
1117	44851	.	A	G	3285.77	PASS	.	GT:AD:DP:GQ:PL:PS:PQ:JQ	1|0:56,83:139:99:3314,0,2113:1456:255:255
1117	44873	.	C	T	3044.77	PASS	.	GT:AD:DP:GQ:PL:PS:PQ:JQ	1|0:52,73:125:99:3073,0,2035:1456:255:255
1117	44911	.	G	C	2157.77	PASS	.	GT:AD:DP:GQ:PL:PS:PQ:JQ	1|0:44,54:98:99:2186,0,1720:1456:255:255
1117	45085	.	A	C	1716.77	PASS	.	GT:AD:DP:GQ:PL:PS:PQ:JQ	1|0:33,45:78:99:1745,0,1375:1456:255:255
1117	45149	.	A	G	860.77	PASS	.	GT:AD:DP:GQ:PL:PS:PQ:JQ	1|0:23,26:49:99:889,0,759:1456:255:255
1117	65494	.	C	T	778.77	PASS	.	GT:AD:DP:GQ:PL:PS:PQ:JQ	1|0:10,23:33:99:807,0,299:1456:178:255
1117	65573	.	C	A	885.77	PASS	.	GT:AD:DP:GQ:PL:PS:PQ:JQ	1|0:27,26:53:99:914,0,934:1456:203:255
1117	65981	.	C	T	1898.77	PASS	.	GT:AD:DP:GQ:PL:PS:PQ:JQ	1|0:36,58:94:99:1927,0,1199:1456:255:255
1117	66073	.	T	C	1554.77	PASS	.	GT:AD:DP:GQ:PL:PS:PQ:JQ	1|0:44,46:90:99:1583,0,1554:1456:255:255
1117	66434	.	G	T	1374.77	PASS	.	GT:AD:DP:GQ:PL:PS:PQ:JQ	1|0:30,41:71:99:1403,0,1038:1456:255:255
1117	66548	.	G	A	1620.77	PASS	.	GT:AD:DP:GQ:PL:PS:PQ:JQ	1|0:24,40:64:99:1649,0,884:1456:242:255
1117	66553	.	C	A	1647.77	PASS	.	GT:AD:DP:GQ:PL:PS:PQ:JQ	1|0:25,42:67:99:1676,0,965:1456:248:255
1117	66577	.	T	G	1621.77	PASS	.	GT:AD:DP:GQ:PL:PS:PQ:JQ	1|0:28,42:70:99:1650,0,1016:1456:255:255
1117	66610	.	T	C	1740.77	PASS	.	GT:AD:DP:GQ:PL:PS:PQ:JQ	1|0:26,42:68:99:1769,0,959:1456:251:255
1117	66620	.	C	T	1860.77	PASS	.	GT:AD:DP:GQ:PL:PS:PQ:JQ	1|0:28,45:73:99:1889,0,1025:1456:255:255
1117	66630	.	C	T	1824.77	PASS	.	GT:AD:DP:GQ:PL:PS:PQ:JQ	1|0:26,46:72:99:1853,0,945:1456:255:255
1117	66731	.	T	C	1082.77	PASS	.	GT:AD:DP:GQ:PL:PS:PQ:JQ	1|0:26,28:54:99:1111,0,935:1456:109:255
1117	66856	.	A	G	1195.77	PASS	.	GT:AD:DP:GQ:PL:PS:PQ:JQ	1|0:23,33:56:99:1224,0,811:1456:195:255
1117	67063	.	A	G	387.77	PASS	.	GT:AD:DP:GQ:PL:PS:PQ:JQ	1|0:16,12:28:99:416,0,468:1456:134:255
1117	67132	.	C	G	780.77	PASS	.	GT:AD:DP:GQ:PL:PS:PQ:JQ	1|0:23,21:44:99:809,0,938:1456:179:255
1117	67139	.	A	G	866.77	PASS	.	GT:AD:DP:GQ:PL:PS:PQ:JQ	1|0:22,23:45:99:895,0,932:1456:167:255
1117	67147	.	C	A	783.77	PASS	.	GT:AD:DP:GQ:PL:PS:PQ:JQ	1|0:25,23:48:99:812,0,982:1456:179:255
1117	67645	.	C	T	388.77	PASS	.	GT:AD:DP:GQ:PL:PS:PQ:JQ	1|0:29,12:41:99:417,0,1839:1456:131:255
1117	67655	.	A	T	380.77	PASS	.	GT:AD:DP:GQ:PL:PS:PQ:JQ	1|0:28,12:40:99:409,0,1794:1456:144:255
1117	68101	.	G	T	1207.77	PASS	.	GT:AD:DP:GQ:PL:PS:PQ:JQ	1|0:44,37:81:99:1236,0,1534:1456:255:255
1117	68202	.	A	C	1479.77	PASS	.	GT:AD:DP:GQ:PL:PS:PQ:JQ	1|0:28,38:66:99:1508,0,1861:1456:248:255
1117	68206	.	A	T	1507.77	PASS	.	GT:AD:DP:GQ:PL:PS:PQ:JQ	1|0:31,38:69:99:1536,0,1955:1456:251:255
1117	68208	.	T	C	1507.77	PASS	.	GT:AD:DP:GQ:PL:PS:PQ:JQ	1|0:31,38:69:99:1536,0,1955:1456:248:255
1117	68238	.	T	G	1500.77	PASS	.	GT:AD:DP:GQ:PL:PS:PQ:JQ	1|0:35,39:74:99:1529,0,2094:1456:255:255
1117	68241	.	A	G	1584.77	PASS	.	GT:AD:DP:GQ:PL:PS:PQ:JQ	1|0:36,39:75:99:1613,0,2088:1456:217:255
1117	68257	.	T	C	1528.77	PASS	.	GT:AD:DP:GQ:PL:PS:PQ:JQ	1|0:34,40:74:99:1557,0,1879:1456:223:255
1117	68316	.	G	C	1176.77	PASS	.	GT:AD:DP:GQ:PL:PS:PQ:JQ	1|0:25,33:58:99:1205,0,806:1456:213:255
1117	68632	.	C	G	762.77	PASS	.	GT:AD:DP:GQ:PL:PS:PQ:JQ	1|0:21,21:42:99:791,0,681:1456:160:255
1117	68837	.	A	G	1052.77	PASS	.	GT:AD:DP:GQ:PL:PS:PQ:JQ	1|0:21,31:52:99:1081,0,706:1456:196:255
1117	69140	.	G	A	832.77	PASS	.	GT:AD:DP:GQ:PL:PS:PQ:JQ	1|0:23,22:45:99:861,0,1485:1456:177:255
1117	69347	.	C	T	1146.77	PASS	.	GT:AD:DP:GQ:PL:PS:PQ:JQ	1|0:23,31:54:99:1175,0,819:1456:199:255
1117	69501	.	G	A	1068.77	PASS	.	GT:AD:DP:GQ:PL:PS:PQ:JQ	1|0:31,33:64:99:1097,0,1136:1456:205:255
1117	70047	.	G	A	1165.77	PASS	.	GT:AD:DP:GQ:PL:PS:PQ:JQ	1|0:31,34:65:99:1194,0,1133:1456:255:255
1117	70148	.	C	T	1029.77	PASS	.	GT:AD:DP:GQ:PL:PS:PQ:JQ	1|0:27,31:58:99:1058,0,854:1456:203:255
1117	70434	.	A	C	877.77	PASS	.	GT:AD:DP:GQ:PL:PS:PQ:JQ	1|0:28,25:53:99:906,0,1043:1456:209:255
1117	70635	.	C	T	825.77	PASS	.	GT:AD:DP:GQ:PL:PS:PQ:JQ	1|0:20,23:43:99:854,0,722:1456:176:255
1117	70831	.	C	A	887.77	PASS	.	GT:AD:DP:GQ:PL:PS:PQ:JQ	1|0:24,25:49:99:916,0,903:1456:197:255
1117	71128	.	G	A	979.77	PASS	.	GT:AD:DP:GQ:PL:PS:PQ:JQ	1|0:22,27:49:99:1008,0,740:1456:160:255
1117	71651	.	A	G	1327.77	PASS	.	GT:AD:DP:GQ:PL:PS:PQ:JQ	1|0:15,36:51:99:1356,0,484:1456:185:255
1117	72485	.	T	C	1006.77	PASS	.	GT:AD:DP:GQ:PL:PS:PQ:JQ	1|0:32,28:60:99:1035,0,1126:1456:218:255
1117	72798	.	A	T	1024.77	PASS	.	GT:AD:DP:GQ:PL:PS:PQ:JQ	1|0:29,31:60:99:1053,0,927:1456:206:255
1117	72865	.	G	A	1056.77	PASS	.	GT:AD:DP:GQ:PL:PS:PQ:JQ	1|0:36,29:65:99:1085,0,1332:1456:231:255
1117	73052	.	C	T	1110.77	PASS	.	GT:AD:DP:GQ:PL:PS:PQ:JQ	1|0:19,33:52:99:1139,0,681:1456:180:255
1117	73229	.	C	A	1224.77	PASS	.	GT:AD:DP:GQ:PL:PS:PQ:JQ	1|0:20,32:52:99:1253,0,656:1456:215:255
1117	73283	.	T	A	1239.77	PASS	.	GT:AD:DP:GQ:PL:PS:PQ:JQ	1|0:24,35:59:99:1268,0,832:1456:218:255
1117	75138	.	G	C	1059.77	PASS	.	GT:AD:DP:GQ:PL:PS:PQ:JQ	1|0:38,31:69:99:1088,0,1375:1456:236:255
1117	75947	.	T	C	980.77	PASS	.	GT:AD:DP:GQ:PL:PS:PQ:JQ	1|0:32,28:60:99:1009,0,1024:1456:205:255
1117	76264	.	A	T	1155.77	PASS	.	GT:AD:DP:GQ:PL:PS:PQ:JQ	1|0:30,33:63:99:1184,0,1006:1456:233:255
1117	76403	.	C	A	1005.77	PASS	.	GT:AD:DP:GQ:PL:PS:PQ:JQ	1|0:40,31:71:99:1034,0,1486:1456:234:255
1117	76523	.	A	C	1159.77	PASS	.	GT:AD:DP:GQ:PL:PS:PQ:JQ	1|0:20,31:51:99:1188,0,705:1456:217:255
1117	76589	.	G	A	1134.77	PASS	.	GT:AD:DP:GQ:PL:PS:PQ:JQ	1|0:26,32:58:99:1163,0,908:1456:221:255
1117	76711	.	G	A	1062.77	PASS	.	GT:AD:DP:GQ:PL:PS:PQ:JQ	1|0:28,27:55:99:1091,0,1091:1456:241:255
1117	76875	.	G	C	1057.77	PASS	.	GT:AD:DP:GQ:PL:PS:PQ:JQ	1|0:28,32:60:99:1086,0,967:1456:233:255
1117	77208	.	A	C	950.77	PASS	.	GT:AD:DP:GQ:PL:PS:PQ:JQ	1|0:33,27:60:99:979,0,1197:1456:233:255
1117	77257	.	A	G	361.77	PASS	.	GT:AD:DP:GQ:PL:PS:PQ:JQ	1|0:20,12:32:99:390,0,747:1456:135:255
1117	77857	.	T	C	789.77	PASS	.	GT:AD:DP:GQ:PL:PS:PQ:JQ	1|0:25,25:50:99:818,0,837:1456:185:255
1117	78067	.	C	G	124.77	PASS	.	GT:AD:DP:GQ:PL:PS:PQ:JQ	1|0:25,8:33:99:153,0,878:1456:91:255
1117	78200	.	G	C	599.77	PASS	.	GT:AD:DP:GQ:PL:PS:PQ:JQ	1|0:28,20:48:99:628,0,1003:1456:201:255
1117	78275	.	G	T	619.77	PASS	.	GT:AD:DP:GQ:PL:PS:PQ:JQ	1|0:33,17:50:99:648,0,1319:1456:221:255
1117	78291	.	C	G	711.77	PASS	.	GT:AD:DP:GQ:PL:PS:PQ:JQ	1|0:32,20:52:99:740,0,1313:1456:218:255
1117	78540	.	T	G	717.77	PASS	.	GT:AD:DP:GQ:PL:PS:PQ:JQ	1|0:26,22:48:99:746,0,859:1456:197:255
1117	78578	.	C	T	1023.77	PASS	.	GT:AD:DP:GQ:PL:PS:PQ:JQ	1|0:24,30:54:99:1052,0,826:1456:197:255
1117	78740	.	T	C	1229.77	PASS	.	GT:AD:DP:GQ:PL:PS:PQ:JQ	1|0:39,33:72:99:1258,0,2717:1456:217:255
1117	78761	.	C	A	1271.77	PASS	.	GT:AD:DP:GQ:PL:PS:PQ:JQ	1|0:38,34:72:99:1300,0,2735:1456:255:255
1117	78849	.	A	G	1140.77	PASS	.	GT:AD:DP:GQ:PL:PS:PQ:JQ	1|0:22,31:53:99:1169,0,618:1456:185:255
1117	78922	.	T	C	915.77	PASS	.	GT:AD:DP:GQ:PL:PS:PQ:JQ	1|0:30,28:58:99:944,0,1024:1456:217:255
1117	78953	.	G	A	987.77	PASS	.	GT:AD:DP:GQ:PL:PS:PQ:JQ	1|0:31,30:61:99:1016,0,1106:1456:235:255
1117	78991	.	C	A	1146.77	PASS	.	GT:AD:DP:GQ:PL:PS:PQ:JQ	1|0:26,32:58:99:1175,0,926:1456:233:255
1117	79180	.	A	T	910.77	PASS	.	GT:AD:DP:GQ:PL:PS:PQ:JQ	1|0:21,27:48:99:939,0,738:1456:203:255
1117	79250	.	A	G	940.77	PASS	.	GT:AD:DP:GQ:PL:PS:PQ:JQ	1|0:22,26:48:99:969,0,701:1456:204:255
1117	79355	.	T	G	979.77	PASS	.	GT:AD:DP:GQ:PL:PS:PQ:JQ	1|0:22,26:48:99:1008,0,782:1456:200:255
1117	79521	.	G	A	1233.77	PASS	.	GT:AD:DP:GQ:PL:PS:PQ:JQ	1|0:25,35:60:99:1262,0,820:1456:218:255
1117	79573	.	G	A	1324.77	PASS	.	GT:AD:DP:GQ:PL:PS:PQ:JQ	1|0:24,37:61:99:1353,0,865:1456:227:255
1117	79714	.	C	T	778.77	PASS	.	GT:AD:DP:GQ:PL:PS:PQ:JQ	1|0:28,24:52:99:807,0,1066:1456:180:255
1117	79920	.	C	T	879.77	PASS	.	GT:AD:DP:GQ:PL:PS:PQ:JQ	1|0:23,26:49:99:908,0,859:1456:201:255
1117	80460	.	A	G	915.77	PASS	.	GT:AD:DP:GQ:PL:PS:PQ:JQ	1|0:20,24:44:99:944,0,1484:1456:170:255
1117	80472	.	G	A	954.77	PASS	.	GT:AD:DP:GQ:PL:PS:PQ:JQ	1|0:20,25:45:99:983,0,1480:1456:170:255
1117	80886	.	G	T	1021.77	PASS	.	GT:AD:DP:GQ:PL:PS:PQ:JQ	1|0:0,25:25:75:1050,75,0:1456:25:25
1117	80939	.	G	A	1205.77	PASS	.	GT:AD:DP:GQ:PL:PS:PQ:JQ	1|0:0,28:28:84:1234,84,0:1456:25:25
1117	80948	.	C	A	1102.77	PASS	.	GT:AD:DP:GQ:PL:PS:PQ:JQ	1|0:26,29:55:99:1131,0,1291:1456:183:255
1117	81005	.	C	T	1104.77	PASS	.	GT:AD:DP:GQ:PL:PS:PQ:JQ	1|0:23,30:53:99:1133,0,681:1456:173:255
1117	81101	.	C	T	935.77	PASS	.	GT:AD:DP:GQ:PL:PS:PQ:JQ	1|0:22,25:47:99:964,0,693:1456:192:255
1117	81288	.	G	A	392.77	PASS	.	GT:AD:DP:GQ:PL:PS:PQ:JQ	1|0:19,13:32:99:421,0,621:1456:163:255
1117	81368	.	G	C	715.77	PASS	.	GT:AD:DP:GQ:PL:PS:PQ:JQ	1|0:25,22:47:99:744,0,842:1456:167:255
1117	81442	.	T	G	868.77	PASS	.	GT:AD:DP:GQ:PL:PS:PQ:JQ	1|0:23,29:52:99:897,0,804:1456:170:255
1117	81713	.	T	A	828.77	PASS	.	GT:AD:DP:GQ:PL:PS:PQ:JQ	1|0:21,24:45:99:857,0,754:1456:179:255
1117	82107	.	A	T	867.77	PASS	.	GT:AD:DP:GQ:PL:PS:PQ:JQ	1|0:16,24:40:99:896,0,534:1456:143:255
1117	82261	.	G	C	309.77	PASS	.	GT:AD:DP:GQ:PL:PS:PQ:JQ	1|0:17,10:27:99:338,0,1146:1456:167:255
1117	82302	.	C	G	286.77	PASS	.	GT:AD:DP:GQ:PL:PS:PQ:JQ	1|0:13,8:21:99:315,0,1096:1456:181:255
1117	82320	.	C	T	1295.73	PASS	.	GT:AD:DP:GQ:PL:PS:PQ:JQ	1|0:16,33:49:99:1333,0,1068:1456:194:255
1117	82340	.	C	G	1513.77	PASS	.	GT:AD:DP:GQ:PL:PS:PQ:JQ	1|0:17,40:57:99:1542,0,1020:1456:194:255
1117	82509	.	T	C	1162.77	PASS	.	GT:AD:DP:GQ:PL:PS:PQ:JQ	1|0:25,32:57:99:1191,0,887:1456:212:255
1117	82838	.	C	T	1074.77	PASS	.	GT:AD:DP:GQ:PL:PS:PQ:JQ	1|0:21,36:57:99:1103,0,661:1456:171:255
1117	83323	.	A	G	1082.77	PASS	.	GT:AD:DP:GQ:PL:PS:PQ:JQ	1|0:25,27:52:99:1111,0,1432:1456:176:255
1117	83333	.	T	C	1094.77	PASS	.	GT:AD:DP:GQ:PL:PS:PQ:JQ	1|0:27,29:56:99:1123,0,1482:1456:183:255
1117	83368	.	A	G	1182.77	PASS	.	GT:AD:DP:GQ:PL:PS:PQ:JQ	1|0:21,33:54:99:1211,0,693:1456:207:255
1117	83464	.	G	T	1059.77	PASS	.	GT:AD:DP:GQ:PL:PS:PQ:JQ	1|0:29,28:57:99:1088,0,3303:1456:198:255
1117	83465	.	A	G	1143.77	PASS	.	GT:AD:DP:GQ:PL:PS:PQ:JQ	1|0:29,28:57:99:1172,0,3297:1456:198:255
1117	83470	.	C	A	1170.77	PASS	.	GT:AD:DP:GQ:PL:PS:PQ:JQ	1|0:28,31:59:99:1199,0,3228:1456:169:255
1117	83711	.	A	C	721.77	PASS	.	GT:AD:DP:GQ:PL:PS:PQ:JQ	1|0:28,22:50:99:750,0,1014:1456:207:255
1117	83806	.	A	G	1614.77	PASS	.	GT:AD:DP:GQ:PL:PS:PQ:JQ	1|0:25,41:66:99:1643,0,831:1456:223:255
1117	83963	.	G	A	1018.77	PASS	.	GT:AD:DP:GQ:PL:PS:PQ:JQ	1|0:22,29:51:99:1047,0,841:1456:192:255
1117	84037	.	G	T	788.77	PASS	.	GT:AD:DP:GQ:PL:PS:PQ:JQ	1|0:14,21:35:99:817,0,516:1456:168:255
1117	84042	.	G	T	758.77	PASS	.	GT:AD:DP:GQ:PL:PS:PQ:JQ	1|0:13,19:32:99:787,0,486:1456:165:255
1117	84196	.	T	G	157.77	PASS	.	GT:AD:DP:GQ:PL:PS:PQ:JQ	0|1:34,6:40:99:186,0,1491:1456:110:255
1117	84316	.	C	A	497.77	PASS	.	GT:AD:DP:GQ:PL:PS:PQ:JQ	0|1:0,12:12:36:526,36,0:1456:25:25
1117	84384	.	G	T	920.77	PASS	.	GT:AD:DP:GQ:PL:PS:PQ:JQ	0|1:50,25:75:99:949,0,3105:1456:255:255
1117	84408	.	C	T	1034.77	PASS	.	GT:AD:DP:GQ:PL:PS:PQ:JQ	0|1:44,30:74:99:1063,0,2785:1456:251:255
1117	84615	.	T	G	883.77	PASS	.	GT:AD:DP:GQ:PL:PS:PQ:JQ	1|0:31,26:57:99:912,0,1156:1456:212:255
1117	84734	.	C	G	628.77	PASS	.	GT:AD:DP:GQ:PL:PS:PQ:JQ	1|0:17,15:32:99:657,0,973:1456:199:255
1117	84736	.	C	G	670.77	PASS	.	GT:AD:DP:GQ:PL:PS:PQ:JQ	1|0:18,17:35:99:699,0,969:1456:162:255
1117	84738	.	C	A	670.77	PASS	.	GT:AD:DP:GQ:PL:PS:PQ:JQ	1|0:18,19:37:99:699,0,968:1456:107:255
1117	84898	.	C	A	693.77	PASS	.	GT:AD:DP:GQ:PL:PS:PQ:JQ	1|0:24,21:45:99:722,0,812:1456:169:255
1117	84982	.	T	A	1026.77	PASS	.	GT:AD:DP:GQ:PL:PS:PQ:JQ	1|0:24,27:51:99:1055,0,1419:1456:173:255
1117	84983	.	G	C	1027.77	PASS	.	GT:AD:DP:GQ:PL:PS:PQ:JQ	1|0:26,26:52:99:1056,0,1419:1456:150:255
1117	85198	.	A	G	571.77	PASS	.	GT:AD:DP:GQ:PL:PS:PQ:JQ	1|0:23,15:38:99:600,0,1061:1456:159:255
1117	85206	.	G	C	677.77	PASS	.	GT:AD:DP:GQ:PL:PS:PQ:JQ	1|0:22,19:41:99:706,0,1066:1456:177:255
1117	106012	.	G	A	690.77	PASS	.	GT:AD:DP:GQ:PL:PS:PQ:JQ	1|0:34,24:58:99:719,0,1257:1456:255:255
1117	106050	.	C	G	668.77	PASS	.	GT:AD:DP:GQ:PL:PS:PQ:JQ	1|0:30,19:49:99:697,0,1190:1456:255:255
1117	106053	.	T	C	662.77	PASS	.	GT:AD:DP:GQ:PL:PS:PQ:JQ	1|0:29,19:48:99:691,0,1274:1456:253:255
1117	106224	.	G	A	881.77	PASS	.	GT:AD:DP:GQ:PL:PS:PQ:JQ	1|0:31,27:58:99:910,0,1138:1456:223:255
1117	106565	.	A	G	925.77	PASS	.	GT:AD:DP:GQ:PL:PS:PQ:JQ	1|0:17,26:43:99:954,0,574:1456:206:255
1117	106609	.	A	G	1050.77	PASS	.	GT:AD:DP:GQ:PL:PS:PQ:JQ	1|0:12,29:41:99:1079,0,414:1456:196:255
1117	106644	.	G	A	976.77	PASS	.	GT:AD:DP:GQ:PL:PS:PQ:JQ	1|0:15,28:43:99:1005,0,508:1456:176:255
1117	106769	.	G	A	1096.77	PASS	.	GT:AD:DP:GQ:PL:PS:PQ:JQ	1|0:20,32:52:99:1125,0,589:1456:163:255
1117	107073	.	T	A	971.77	PASS	.	GT:AD:DP:GQ:PL:PS:PQ:JQ	1|0:25,28:53:99:1000,0,851:1456:212:255
1117	107106	.	T	G	1263.77	PASS	.	GT:AD:DP:GQ:PL:PS:PQ:JQ	1|0:27,34:61:99:1292,0,1186:1456:226:255
1117	107160	.	G	C	1206.77	PASS	.	GT:AD:DP:GQ:PL:PS:PQ:JQ	1|0:21,32:53:99:1235,0,740:1456:199:255
1117	107512	.	G	A	1152.77	PASS	.	GT:AD:DP:GQ:PL:PS:PQ:JQ	1|0:26,29:55:99:1181,0,2559:1456:203:255
1117	107518	.	G	T	1185.77	PASS	.	GT:AD:DP:GQ:PL:PS:PQ:JQ	1|0:28,30:58:99:1214,0,2679:1456:221:255
1117	107536	.	T	G	1309.77	PASS	.	GT:AD:DP:GQ:PL:PS:PQ:JQ	1|0:27,34:61:99:1338,0,2514:1456:230:255
1117	107698	.	T	G	817.77	PASS	.	GT:AD:DP:GQ:PL:PS:PQ:JQ	1|0:21,24:45:99:846,0,759:1456:176:255
1117	107787	.	G	A	1091.77	PASS	.	GT:AD:DP:GQ:PL:PS:PQ:JQ	1|0:18,28:46:99:1120,0,672:1456:183:255
1117	107795	.	G	A	1000.77	PASS	.	GT:AD:DP:GQ:PL:PS:PQ:JQ	1|0:19,25:44:99:1029,0,838:1456:176:255
1117	107814	.	C	T	1119.77	PASS	.	GT:AD:DP:GQ:PL:PS:PQ:JQ	1|0:22,27:49:99:1148,0,958:1456:200:255
1117	107831	.	A	G	1317.77	PASS	.	GT:AD:DP:GQ:PL:PS:PQ:JQ	1|0:25,34:59:99:1346,0,1111:1456:214:255
1117	107832	.	A	G	1359.77	PASS	.	GT:AD:DP:GQ:PL:PS:PQ:JQ	1|0:25,34:59:99:1388,0,1108:1456:219:255
1117	107846	.	C	A	1398.77	PASS	.	GT:AD:DP:GQ:PL:PS:PQ:JQ	1|0:28,36:64:99:1427,0,1147:1456:236:255
1117	107854	.	C	A	1356.77	PASS	.	GT:AD:DP:GQ:PL:PS:PQ:JQ	1|0:26,35:61:99:1385,0,1150:1456:231:255
1117	107875	.	C	G	1404.77	PASS	.	GT:AD:DP:GQ:PL:PS:PQ:JQ	1|0:25,35:60:99:1433,0,1063:1456:233:255
1117	107897	.	C	T	1300.77	PASS	.	GT:AD:DP:GQ:PL:PS:PQ:JQ	1|0:25,33:58:99:1329,0,1007:1456:227:255
1117	107933	.	C	G	1383.77	PASS	.	GT:AD:DP:GQ:PL:PS:PQ:JQ	1|0:29,36:65:99:1412,0,1032:1456:246:255
1117	107951	.	C	T	1598.77	PASS	.	GT:AD:DP:GQ:PL:PS:PQ:JQ	1|0:25,40:65:99:1627,0,999:1456:221:255
1117	107954	.	T	C	1569.77	PASS	.	GT:AD:DP:GQ:PL:PS:PQ:JQ	1|0:27,40:67:99:1598,0,1002:1456:224:255
1117	108104	.	G	C	1071.77	PASS	.	GT:AD:DP:GQ:PL:PS:PQ:JQ	1|0:36,27:63:99:1100,0,3174:1456:222:255
1117	108301	.	G	A	1092.77	PASS	.	GT:AD:DP:GQ:PL:PS:PQ:JQ	1|0:44,35:79:99:1121,0,1520:1456:255:255
1117	108350	.	C	A	1086.77	PASS	.	GT:AD:DP:GQ:PL:PS:PQ:JQ	1|0:45,32:77:99:1115,0,2957:1456:255:255
1117	108355	.	G	A	1104.77	PASS	.	GT:AD:DP:GQ:PL:PS:PQ:JQ	1|0:45,32:77:99:1133,0,2933:1456:255:255
1117	108445	.	C	A	1168.77	PASS	.	GT:AD:DP:GQ:PL:PS:PQ:JQ	1|0:21,31:52:99:1197,0,702:1456:164:255
1117	108572	.	C	T	1536.77	PASS	.	GT:AD:DP:GQ:PL:PS:PQ:JQ	1|0:23,38:61:99:1565,0,1454:1456:231:255
1117	108575	.	G	A	1494.77	PASS	.	GT:AD:DP:GQ:PL:PS:PQ:JQ	1|0:23,38:61:99:1523,0,1452:1456:244:255
1117	108581	.	G	T	1533.77	PASS	.	GT:AD:DP:GQ:PL:PS:PQ:JQ	1|0:24,38:62:99:1562,0,1491:1456:250:255
1117	108582	.	A	G	1533.77	PASS	.	GT:AD:DP:GQ:PL:PS:PQ:JQ	1|0:24,39:63:99:1562,0,1491:1456:244:255
1117	108587	.	T	C	1654.77	PASS	.	GT:AD:DP:GQ:PL:PS:PQ:JQ	1|0:23,42:65:99:1683,0,1399:1456:253:255
1117	108725	.	G	A	981.77	PASS	.	GT:AD:DP:GQ:PL:PS:PQ:JQ	1|0:22,27:49:99:1010,0,739:1456:183:255
1117	108947	.	C	A	699.77	PASS	.	GT:AD:DP:GQ:PL:PS:PQ:JQ	1|0:18,21:39:99:728,0,645:1456:193:255
1117	109183	.	A	T	802.77	PASS	.	GT:AD:DP:GQ:PL:PS:PQ:JQ	1|0:34,26:60:99:831,0,1217:1456:197:255
1117	109372	.	T	C	990.77	PASS	.	GT:AD:DP:GQ:PL:PS:PQ:JQ	1|0:28,28:56:99:1019,0,1008:1456:200:255
1117	109866	.	C	A	715.77	PASS	.	GT:AD:DP:GQ:PL:PS:PQ:JQ	1|0:21,22:43:99:744,0,599:1456:174:255
1117	110541	.	T	C	1404.77	PASS	.	GT:AD:DP:GQ:PL:PS:PQ:JQ	1|0:26,38:64:99:1433,0,899:1456:241:255
1117	111629	.	G	A	994.77	PASS	.	GT:AD:DP:GQ:PL:PS:PQ:JQ	1|0:30,30:60:99:1023,0,1035:1456:201:255
1117	111770	.	A	G	1258.77	PASS	.	GT:AD:DP:GQ:PL:PS:PQ:JQ	1|0:25,34:59:99:1287,0,887:1456:209:255
1117	112476	.	G	A	287.77	PASS	.	GT:AD:DP:GQ:PL:PS:PQ:JQ	0|1:22,10:32:99:316,0,847:1456:126:255
1117	112844	.	C	A	637.77	PASS	.	GT:AD:DP:GQ:PL:PS:PQ:JQ	1|0:16,14:30:99:666,0,614:1456:179:255
1117	112910	.	G	T	709.77	PASS	.	GT:AD:DP:GQ:PL:PS:PQ:JQ	1|0:12,20:32:99:738,0,376:1456:208:255
1117	112949	.	G	C	1460.77	PASS	.	GT:AD:DP:GQ:PL:PS:PQ:JQ	1|0:18,39:57:99:1489,0,521:1456:255:255
1117	113076	.	A	G	1394.77	PASS	.	GT:AD:DP:GQ:PL:PS:PQ:JQ	1|0:54,32:86:99:1423,0,6354:1456:255:255
1117	113086	.	T	C	1207.77	PASS	.	GT:AD:DP:GQ:PL:PS:PQ:JQ	1|0:51,31:82:99:1236,0,6216:1456:255:255
1117	113122	.	G	T	1518.77	PASS	.	GT:AD:DP:GQ:PL:PS:PQ:JQ	1|0:43,40:83:99:1547,0,1726:1456:255:255
1117	113157	.	C	A	1410.77	PASS	.	GT:AD:DP:GQ:PL:PS:PQ:JQ	1|0:36,36:72:99:1439,0,1412:1456:255:255
1117	113484	.	G	A	1722.77	PASS	.	GT:AD:DP:GQ:PL:PS:PQ:JQ	1|0:30,48:78:99:1751,0,989:1456:233:255
1117	113621	.	A	G	1826.77	PASS	.	GT:AD:DP:GQ:PL:PS:PQ:JQ	1|0:44,51:95:99:1855,0,1434:1456:255:255
1117	113764	.	T	G	1774.77	PASS	.	GT:AD:DP:GQ:PL:PS:PQ:JQ	1|0:34,46:80:99:1803,0,1121:1456:255:255
1117	114217	.	C	T	529.77	PASS	.	GT:AD:DP:GQ:PL:PS:PQ:JQ	1|0:24,15:39:99:558,0,922:1456:243:255
1117	114266	.	A	T	793.77	PASS	.	GT:AD:DP:GQ:PL:PS:PQ:JQ	1|0:19,21:40:99:822,0,777:1456:197:255
1117	114296	.	G	A	919.77	PASS	.	GT:AD:DP:GQ:PL:PS:PQ:JQ	1|0:19,24:43:99:948,0,768:1456:197:255
1117	114318	.	G	A	784.77	PASS	.	GT:AD:DP:GQ:PL:PS:PQ:JQ	1|0:22,21:43:99:813,0,903:1456:194:255
1117	114364	.	C	T	1044.77	PASS	.	GT:AD:DP:GQ:PL:PS:PQ:JQ	1|0:33,26:59:99:1073,0,1256:1456:213:255
1117	114367	.	C	T	1008.77	PASS	.	GT:AD:DP:GQ:PL:PS:PQ:JQ	1|0:31,27:58:99:1037,0,1175:1456:218:255
1117	114436	.	G	A	1104.73	PASS	.	GT:AD:DP:GQ:PL:PS:PQ:JQ	1|0:39,30:69:99:1142,0,1983:1456:210:255
1117	114452	.	A	G	993.77	PASS	.	GT:AD:DP:GQ:PL:PS:PQ:JQ	1|0:35,26:61:99:1022,0,1908:1456:218:255
1117	114542	.	T	G	1331.77	PASS	.	GT:AD:DP:GQ:PL:PS:PQ:JQ	1|0:24,39:63:99:1360,0,849:1456:220:255
1117	114680	.	A	G	1126.77	PASS	.	GT:AD:DP:GQ:PL:PS:PQ:JQ	1|0:21,33:54:99:1155,0,737:1456:209:255
1117	114702	.	G	C	73.77	PASS	.	GT:AD:DP:GQ:PL:PS:PQ:JQ	0|1:21,4:25:99:102,0,881:1456:25:25
1117	114740	.	C	T	834.77	PASS	.	GT:AD:DP:GQ:PL:PS:PQ:JQ	1|0:31,25:56:99:863,0,1160:1456:200:255
1117	114849	.	G	A	1329.77	PASS	.	GT:AD:DP:GQ:PL:PS:PQ:JQ	1|0:23,38:61:99:1358,0,752:1456:227:255
1117	115403	.	G	C	524.73	PASS	.	GT:AD:DP:GQ:PL:PS:PQ:JQ	1|0:47,19:66:99:562,0,2127:1456:255:255
1117	115504	.	T	C	1656.77	PASS	.	GT:AD:DP:GQ:PL:PS:PQ:JQ	0|1:35,48:83:99:1685,0,1098:1456:255:255
1117	115554	.	T	C	1508.77	PASS	.	GT:AD:DP:GQ:PL:PS:PQ:JQ	0|1:26,39:65:99:1537,0,1016:1456:255:255
1117	115565	.	G	A	1062.77	PASS	.	GT:AD:DP:GQ:PL:PS:PQ:JQ	0|1:25,28:53:99:1091,0,1098:1456:238:255
1117	115579	.	C	T	987.77	PASS	.	GT:AD:DP:GQ:PL:PS:PQ:JQ	0|1:25,26:51:99:1016,0,996:1456:234:255
1117	115638	.	G	A	784.77	PASS	.	GT:AD:DP:GQ:PL:PS:PQ:JQ	0|1:23,21:44:99:813,0,894:1456:194:255
1117	115640	.	G	C	784.77	PASS	.	GT:AD:DP:GQ:PL:PS:PQ:JQ	0|1:23,21:44:99:813,0,894:1456:198:255
1117	115725	.	G	A	166.77	PASS	.	GT:AD:DP:GQ:PL:PS:PQ:JQ	0|1:14,6:20:99:195,0,702:1456:116:255
1117	115849	.	G	A	184.77	PASS	.	GT:AD:DP:GQ:PL:PS:PQ:JQ	0|1:13,8:21:99:213,0,445:1456:133:255
1117	116292	.	G	C	1101.77	PASS	.	GT:AD:DP:GQ:PL:PS:PQ:JQ	1|0:28,28:56:99:1130,0,6122:1456:236:255
1117	116318	.	C	T	1032.77	PASS	.	GT:AD:DP:GQ:PL:PS:PQ:JQ	1|0:24,27:51:99:1061,0,5553:1456:224:255
1117	116329	.	G	T	1113.77	PASS	.	GT:AD:DP:GQ:PL:PS:PQ:JQ	1|0:25,28:53:99:1142,0,5677:1456:213:255
1117	116362	.	A	T	1087.77	PASS	.	GT:AD:DP:GQ:PL:PS:PQ:JQ	1|0:19,27:46:99:1116,0,3984:1456:173:255
1117	116364	.	C	T	1047.77	PASS	.	GT:AD:DP:GQ:PL:PS:PQ:JQ	1|0:18,27:45:99:1076,0,3757:1456:171:255
1117	116489	.	T	C	1097.77	PASS	.	GT:AD:DP:GQ:PL:PS:PQ:JQ	1|0:19,30:49:99:1126,0,633:1456:217:255
1117	116520	.	G	A	1073.77	PASS	.	GT:AD:DP:GQ:PL:PS:PQ:JQ	1|0:23,31:54:99:1102,0,713:1456:203:255
1117	116627	.	A	G	1128.77	PASS	.	GT:AD:DP:GQ:PL:PS:PQ:JQ	1|0:31,29:60:99:1157,0,7327:1456:194:255
1117	116630	.	C	A	1179.77	PASS	.	GT:AD:DP:GQ:PL:PS:PQ:JQ	1|0:31,31:62:99:1208,0,7324:1456:206:255
1117	116634	.	T	C	1176.77	PASS	.	GT:AD:DP:GQ:PL:PS:PQ:JQ	1|0:31,30:61:99:1205,0,7440:1456:205:255
1117	116635	.	T	G	1173.77	PASS	.	GT:AD:DP:GQ:PL:PS:PQ:JQ	1|0:31,31:62:99:1202,0,7537:1456:204:255
1117	116659	.	T	C	1179.77	PASS	.	GT:AD:DP:GQ:PL:PS:PQ:JQ	1|0:31,31:62:99:1208,0,6985:1456:200:255
1117	116664	.	G	A	1137.77	PASS	.	GT:AD:DP:GQ:PL:PS:PQ:JQ	1|0:31,29:60:99:1166,0,6988:1456:194:255
1117	116665	.	A	G	1095.77	PASS	.	GT:AD:DP:GQ:PL:PS:PQ:JQ	1|0:29,29:58:99:1124,0,6991:1456:182:255
1117	116736	.	C	T	1039.77	PASS	.	GT:AD:DP:GQ:PL:PS:PQ:JQ	1|0:22,27:49:99:1068,0,832:1456:201:255
1117	116755	.	C	G	1170.77	PASS	.	GT:AD:DP:GQ:PL:PS:PQ:JQ	1|0:19,29:48:99:1199,0,749:1456:206:255
1117	116775	.	C	A	1219.77	PASS	.	GT:AD:DP:GQ:PL:PS:PQ:JQ	1|0:17,30:47:99:1248,0,745:1456:191:255
1117	116783	.	G	A	1138.77	PASS	.	GT:AD:DP:GQ:PL:PS:PQ:JQ	1|0:17,29:46:99:1167,0,720:1456:198:255
1117	116860	.	A	C	1207.77	PASS	.	GT:AD:DP:GQ:PL:PS:PQ:JQ	1|0:24,32:56:99:1236,0,1157:1456:233:255
1117	116878	.	G	A	1219.77	PASS	.	GT:AD:DP:GQ:PL:PS:PQ:JQ	1|0:25,31:56:99:1248,0,1177:1456:234:255
1117	117071	.	C	T	1175.77	PASS	.	GT:AD:DP:GQ:PL:PS:PQ:JQ	1|0:31,32:63:99:1204,0,1634:1456:203:255
1117	117119	.	G	A	1096.77	PASS	.	GT:AD:DP:GQ:PL:PS:PQ:JQ	1|0:27,29:56:99:1125,0,1438:1456:206:255
1117	117188	.	G	A	1165.77	PASS	.	GT:AD:DP:GQ:PL:PS:PQ:JQ	1|0:22,29:51:99:1194,0,833:1456:195:255
1117	117189	.	C	T	1165.77	PASS	.	GT:AD:DP:GQ:PL:PS:PQ:JQ	1|0:22,30:52:99:1194,0,833:1456:200:255
1117	117260	.	G	A	1021.77	PASS	.	GT:AD:DP:GQ:PL:PS:PQ:JQ	1|0:14,26:40:99:1050,0,548:1456:120:255
1117	117414	.	T	C	1311.77	PASS	.	GT:AD:DP:GQ:PL:PS:PQ:JQ	1|0:14,33:47:99:1340,0,3331:1456:185:255
1117	117434	.	C	G	1263.77	PASS	.	GT:AD:DP:GQ:PL:PS:PQ:JQ	1|0:17,32:49:99:1292,0,3943:1456:176:255
1117	117450	.	C	A	1090.77	PASS	.	GT:AD:DP:GQ:PL:PS:PQ:JQ	1|0:19,28:47:99:1119,0,4163:1456:195:255
1117	117451	.	T	G	1090.77	PASS	.	GT:AD:DP:GQ:PL:PS:PQ:JQ	1|0:19,28:47:99:1119,0,4163:1456:194:255
1117	117693	.	A	G	1335.77	PASS	.	GT:AD:DP:GQ:PL:PS:PQ:JQ	1|0:21,34:55:99:1364,0,1436:1456:183:255
1117	117701	.	T	A	1422.77	PASS	.	GT:AD:DP:GQ:PL:PS:PQ:JQ	1|0:20,36:56:99:1451,0,1407:1456:156:255
1117	117702	.	G	A	1419.77	PASS	.	GT:AD:DP:GQ:PL:PS:PQ:JQ	1|0:20,36:56:99:1448,0,1445:1456:156:255
1117	117709	.	T	C	1251.77	PASS	.	GT:AD:DP:GQ:PL:PS:PQ:JQ	1|0:21,32:53:99:1280,0,1421:1456:157:255
1117	117996	.	C	G	696.77	PASS	.	GT:AD:DP:GQ:PL:PS:PQ:JQ	1|0:22,19:41:99:725,0,1220:1456:176:255
1117	118089	.	A	G	480.77	PASS	.	GT:AD:DP:GQ:PL:PS:PQ:JQ	1|0:33,15:48:99:509,0,1243:1456:182:255
1117	118362	.	T	A	1016.77	PASS	.	GT:AD:DP:GQ:PL:PS:PQ:JQ	1|0:18,29:47:99:1045,0,629:1456:164:255
1117	118364	.	A	C	1166.73	PASS	.	GT:AD:DP:GQ:PL:PS:PQ:JQ	1|0:16,31:47:99:1204,0,579:1456:164:255
1117	118367	.	T	C	1302.77	PASS	.	GT:AD:DP:GQ:PL:PS:PQ:JQ	1|0:17,31:48:99:1331,0,656:1456:145:255
1117	118388	.	C	T	1231.77	PASS	.	GT:AD:DP:GQ:PL:PS:PQ:JQ	1|0:14,31:45:99:1260,0,495:1456:168:255
1117	118407	.	G	A	1126.77	PASS	.	GT:AD:DP:GQ:PL:PS:PQ:JQ	1|0:14,29:43:99:1155,0,482:1456:155:255
1117	118556	.	A	T	1014.77	PASS	.	GT:AD:DP:GQ:PL:PS:PQ:JQ	1|0:25,26:51:99:1043,0,1010:1456:179:255
1117	118566	.	C	A	1006.77	PASS	.	GT:AD:DP:GQ:PL:PS:PQ:JQ	1|0:25,27:52:99:1035,0,968:1456:189:255
1117	118637	.	T	G	999.77	PASS	.	GT:AD:DP:GQ:PL:PS:PQ:JQ	1|0:34,26:60:99:1028,0,1413:1456:204:255
1117	118656	.	A	G	1032.77	PASS	.	GT:AD:DP:GQ:PL:PS:PQ:JQ	1|0:38,28:66:99:1061,0,1719:1456:209:255
1117	118657	.	G	A	1032.77	PASS	.	GT:AD:DP:GQ:PL:PS:PQ:JQ	1|0:37,28:65:99:1061,0,1719:1456:208:255
1117	118704	.	A	G	753.77	PASS	.	GT:AD:DP:GQ:PL:PS:PQ:JQ	1|0:42,22:64:99:782,0,2041:1456:219:255
1117	118705	.	C	A	750.77	PASS	.	GT:AD:DP:GQ:PL:PS:PQ:JQ	1|0:42,22:64:99:779,0,2062:1456:214:255
1117	118708	.	T	G	750.77	PASS	.	GT:AD:DP:GQ:PL:PS:PQ:JQ	1|0:43,20:63:99:779,0,2062:1456:212:255
1117	118756	.	A	G	654.77	PASS	.	GT:AD:DP:GQ:PL:PS:PQ:JQ	1|0:40,22:62:99:683,0,1534:1456:233:255
1117	118866	.	C	A	389.77	PASS	.	GT:AD:DP:GQ:PL:PS:PQ:JQ	1|0:32,15:47:99:418,0,1236:1456:177:255
1117	119031	.	A	G	459.77	PASS	.	GT:AD:DP:GQ:PL:PS:PQ:JQ	1|0:32,14:46:99:488,0,1218:1456:194:255
1117	119087	.	C	T	636.77	PASS	.	GT:AD:DP:GQ:PL:PS:PQ:JQ	1|0:28,18:46:99:665,0,1693:1456:227:255
1117	119107	.	A	G	669.77	PASS	.	GT:AD:DP:GQ:PL:PS:PQ:JQ	1|0:29,19:48:99:698,0,1865:1456:249:255
1117	119130	.	C	T	825.77	PASS	.	GT:AD:DP:GQ:PL:PS:PQ:JQ	1|0:37,23:60:99:854,0,1755:1456:255:255
1117	119134	.	T	A	892.77	PASS	.	GT:AD:DP:GQ:PL:PS:PQ:JQ	1|0:37,25:62:99:921,0,1694:1456:255:255
1117	119587	.	G	A	679.77	PASS	.	GT:AD:DP:GQ:PL:PS:PQ:JQ	1|0:0,21:21:61:708,61,0:1456:25:25
1117	119712	.	A	G	698.77	PASS	.	GT:AD:DP:GQ:PL:PS:PQ:JQ	1|0:41,22:63:99:727,0,1448:1456:255:255
1117	119815	.	C	T	530.77	PASS	.	GT:AD:DP:GQ:PL:PS:PQ:JQ	1|0:22,16:38:99:559,0,870:1456:165:255
1117	119824	.	C	T	490.77	PASS	.	GT:AD:DP:GQ:PL:PS:PQ:JQ	1|0:23,14:37:99:519,0,909:1456:158:255
1117	119915	.	T	C	938.77	PASS	.	GT:AD:DP:GQ:PL:PS:PQ:JQ	1|0:31,31:62:99:967,0,946:1456:199:255
1117	120030	.	T	C	822.77	PASS	.	GT:AD:DP:GQ:PL:PS:PQ:JQ	1|0:24,26:50:99:851,0,794:1456:190:255
1117	120059	.	A	C	823.77	PASS	.	GT:AD:DP:GQ:PL:PS:PQ:JQ	1|0:28,26:54:99:852,0,942:1456:199:255
1117	120146	.	A	G	980.77	PASS	.	GT:AD:DP:GQ:PL:PS:PQ:JQ	1|0:27,26:53:99:1009,0,1916:1456:211:255
1117	120154	.	G	C	900.77	PASS	.	GT:AD:DP:GQ:PL:PS:PQ:JQ	1|0:25,25:50:99:929,0,1863:1456:195:255
1117	120202	.	A	T	1052.77	PASS	.	GT:AD:DP:GQ:PL:PS:PQ:JQ	1|0:24,28:52:99:1081,0,952:1456:199:255
1117	120231	.	A	G	1095.77	PASS	.	GT:AD:DP:GQ:PL:PS:PQ:JQ	1|0:29,28:57:99:1124,0,1116:1456:222:255
1117	120279	.	G	A	990.77	PASS	.	GT:AD:DP:GQ:PL:PS:PQ:JQ	1|0:35,25:60:99:1019,0,1388:1456:233:255
1117	120298	.	A	G	792.77	PASS	.	GT:AD:DP:GQ:PL:PS:PQ:JQ	1|0:32,22:54:99:821,0,1361:1456:234:255
1117	120315	.	A	C	919.77	PASS	.	GT:AD:DP:GQ:PL:PS:PQ:JQ	1|0:31,22:53:99:948,0,1226:1456:179:255
1117	120342	.	T	C	779.77	PASS	.	GT:AD:DP:GQ:PL:PS:PQ:JQ	1|0:33,22:55:99:808,0,1249:1456:233:255
1117	120381	.	C	G	945.77	PASS	.	GT:AD:DP:GQ:PL:PS:PQ:JQ	1|0:25,25:50:99:974,0,964:1456:166:255
1117	120387	.	T	A	1116.77	PASS	.	GT:AD:DP:GQ:PL:PS:PQ:JQ	1|0:22,28:50:99:1145,0,917:1456:193:255
1117	120458	.	A	G	1310.77	PASS	.	GT:AD:DP:GQ:PL:PS:PQ:JQ	1|0:24,34:58:99:1339,0,885:1456:222:255
1117	120485	.	G	C	1261.77	PASS	.	GT:AD:DP:GQ:PL:PS:PQ:JQ	1|0:19,33:52:99:1290,0,679:1456:208:255
1117	120534	.	A	T	963.77	PASS	.	GT:AD:DP:GQ:PL:PS:PQ:JQ	1|0:16,27:43:99:992,0,604:1456:199:255
1117	120611	.	G	A	1329.77	PASS	.	GT:AD:DP:GQ:PL:PS:PQ:JQ	1|0:23,35:58:99:1358,0,869:1456:235:255
1117	120612	.	C	A	1329.77	PASS	.	GT:AD:DP:GQ:PL:PS:PQ:JQ	1|0:24,36:60:99:1358,0,869:1456:250:255
1117	120677	.	C	T	1358.77	PASS	.	GT:AD:DP:GQ:PL:PS:PQ:JQ	1|0:26,35:61:99:1387,0,986:1456:241:255
1117	120684	.	T	C	1392.77	PASS	.	GT:AD:DP:GQ:PL:PS:PQ:JQ	1|0:25,36:61:99:1421,0,983:1456:255:255
1117	120800	.	A	T	850.77	PASS	.	GT:AD:DP:GQ:PL:PS:PQ:JQ	1|0:31,26:57:99:879,0,1153:1456:209:255
1117	120828	.	T	C	677.77	PASS	.	GT:AD:DP:GQ:PL:PS:PQ:JQ	1|0:28,20:48:99:706,0,1045:1456:186:255
1117	121136	.	T	A	748.77	PASS	.	GT:AD:DP:GQ:PL:PS:PQ:JQ	1|0:21,20:41:99:777,0,822:1456:162:255
1117	121147	.	A	C	829.77	PASS	.	GT:AD:DP:GQ:PL:PS:PQ:JQ	1|0:22,20:42:99:858,0,858:1456:161:255
1117	121254	.	A	C	722.77	PASS	.	GT:AD:DP:GQ:PL:PS:PQ:JQ	1|0:19,20:39:99:751,0,1113:1456:144:255
1117	121266	.	C	A	809.77	PASS	.	GT:AD:DP:GQ:PL:PS:PQ:JQ	1|0:23,20:43:99:838,0,1296:1456:153:255
1117	121278	.	A	T	722.77	PASS	.	GT:AD:DP:GQ:PL:PS:PQ:JQ	1|0:25,20:45:99:751,0,1344:1456:165:255
1117	121311	.	A	T	1004.77	PASS	.	GT:AD:DP:GQ:PL:PS:PQ:JQ	1|0:32,27:59:99:1033,0,1304:1456:181:255
1117	121316	.	C	T	1005.77	PASS	.	GT:AD:DP:GQ:PL:PS:PQ:JQ	1|0:33,26:59:99:1034,0,1304:1456:190:255
1117	121322	.	C	A	1044.77	PASS	.	GT:AD:DP:GQ:PL:PS:PQ:JQ	1|0:33,28:61:99:1073,0,1343:1456:188:255
1117	121328	.	C	T	1011.77	PASS	.	GT:AD:DP:GQ:PL:PS:PQ:JQ	1|0:31,27:58:99:1040,0,1220:1456:151:255
1117	121352	.	T	G	942.77	PASS	.	GT:AD:DP:GQ:PL:PS:PQ:JQ	1|0:26,25:51:99:971,0,1016:1456:170:255
1117	121458	.	A	T	985.77	PASS	.	GT:AD:DP:GQ:PL:PS:PQ:JQ	1|0:18,30:48:99:1014,0,653:1456:155:255
1117	121511	.	G	C	1930.77	PASS	.	GT:AD:DP:GQ:PL:PS:PQ:JQ	1|1:39,48:87:99:1959,0,1339:1456:69:255
1117	121640	.	T	G	568.77	PASS	.	GT:AD:DP:GQ:PL:PS:PQ:JQ	1|0:11,15:26:99:597,0,417:1456:134:255
1117	121644	.	C	T	646.77	PASS	.	GT:AD:DP:GQ:PL:PS:PQ:JQ	1|0:12,17:29:99:675,0,453:1456:147:255
1117	121698	.	C	G	619.77	PASS	.	GT:AD:DP:GQ:PL:PS:PQ:JQ	1|0:8,16:24:99:648,0,288:1456:140:255
1117	121702	.	G	T	661.77	PASS	.	GT:AD:DP:GQ:PL:PS:PQ:JQ	1|0:8,17:25:99:690,0,285:1456:146:255
1117	121866	.	C	A	394.77	PASS	.	GT:AD:DP:GQ:PL:PS:PQ:JQ	0|1:24,12:36:99:423,0,1098:1456:191:255
1117	121867	.	T	A	394.77	PASS	.	GT:AD:DP:GQ:PL:PS:PQ:JQ	0|1:24,12:36:99:423,0,1098:1456:194:255
1117	121890	.	T	C	439.77	PASS	.	GT:AD:DP:GQ:PL:PS:PQ:JQ	0|1:26,13:39:99:468,0,1053:1456:199:255
1117	121893	.	C	T	439.77	PASS	.	GT:AD:DP:GQ:PL:PS:PQ:JQ	0|1:26,13:39:99:468,0,1053:1456:199:255
1117	121986	.	A	G	663.77	PASS	.	GT:AD:DP:GQ:PL:PS:PQ:JQ	0|1:26,20:46:99:692,0,944:1456:100:255
1117	122018	.	G	T	657.77	PASS	.	GT:AD:DP:GQ:PL:PS:PQ:JQ	0|1:25,19:44:99:686,0,902:1456:97:255
1117	122111	.	G	A	1302.77	PASS	.	GT:AD:DP:GQ:PL:PS:PQ:JQ	1|0:31,33:64:99:1331,0,1196:1456:245:255
1117	122114	.	A	G	1260.77	PASS	.	GT:AD:DP:GQ:PL:PS:PQ:JQ	1|0:30,33:63:99:1289,0,1233:1456:251:255
1117	122119	.	C	A	1296.77	PASS	.	GT:AD:DP:GQ:PL:PS:PQ:JQ	1|0:34,34:68:99:1325,0,1296:1456:255:255
1117	122189	.	G	A	1023.77	PASS	.	GT:AD:DP:GQ:PL:PS:PQ:JQ	1|0:42,31:73:99:1052,0,1630:1456:250:255
1117	122489	.	T	C	1411.77	PASS	.	GT:AD:DP:GQ:PL:PS:PQ:JQ	1|0:0,32:32:96:1440,96,0:1456:25:25
1117	122539	.	T	C	1861.77	PASS	.	GT:AD:DP:GQ:PL:PS:PQ:JQ	1|0:0,41:41:99:1890,126,0:1456:25:25
1117	122543	.	G	A	1816.77	PASS	.	GT:AD:DP:GQ:PL:PS:PQ:JQ	1|0:0,39:39:99:1845,123,0:1456:25:25
1117	122594	.	C	G	2307.77	PASS	.	GT:AD:DP:GQ:PL:PS:PQ:JQ	1|0:49,64:113:99:2336,0,2978:1456:255:255
1117	122648	.	A	C	2120.77	PASS	.	GT:AD:DP:GQ:PL:PS:PQ:JQ	1|0:45,55:100:99:2149,0,2733:1456:255:255
1117	122894	.	G	T	1470.77	PASS	.	GT:AD:DP:GQ:PL:PS:PQ:JQ	1|0:31,37:68:99:1499,0,1254:1456:184:255
1117	122898	.	T	G	1551.77	PASS	.	GT:AD:DP:GQ:PL:PS:PQ:JQ	1|0:32,37:69:99:1580,0,1290:1456:181:255
1117	122902	.	G	T	1473.77	PASS	.	GT:AD:DP:GQ:PL:PS:PQ:JQ	1|0:30,36:66:99:1502,0,1254:1456:175:255
1117	122912	.	G	A	1266.77	PASS	.	GT:AD:DP:GQ:PL:PS:PQ:JQ	1|0:29,32:61:99:1295,0,1210:1456:216:255
1117	122955	.	G	A	1270.77	PASS	.	GT:AD:DP:GQ:PL:PS:PQ:JQ	1|0:26,32:58:99:1299,0,1024:1456:213:255
1117	122959	.	C	T	1315.77	PASS	.	GT:AD:DP:GQ:PL:PS:PQ:JQ	1|0:25,33:58:99:1344,0,985:1456:216:255
1117	123295	.	A	T	1644.77	PASS	.	GT:AD:DP:GQ:PL:PS:PQ:JQ	1|0:33,47:80:99:1673,0,1220:1456:255:255
1117	123383	.	C	A	1678.77	PASS	.	GT:AD:DP:GQ:PL:PS:PQ:JQ	1|0:30,44:74:99:1707,0,1024:1456:255:255
1117	123426	.	G	T	1222.77	PASS	.	GT:AD:DP:GQ:PL:PS:PQ:JQ	1|0:19,34:53:99:1251,0,776:1456:168:255
1117	123510	.	G	A	1019.77	PASS	.	GT:AD:DP:GQ:PL:PS:PQ:JQ	1|0:21,30:51:99:1048,0,762:1456:227:255
1117	123558	.	G	A	1561.77	PASS	.	GT:AD:DP:GQ:PL:PS:PQ:JQ	1|0:36,40:76:99:1590,0,1369:1456:255:255
1117	123564	.	G	C	1527.77	PASS	.	GT:AD:DP:GQ:PL:PS:PQ:JQ	1|0:36,41:77:99:1556,0,1380:1456:255:255
1117	123690	.	T	C	2108.77	PASS	.	GT:AD:DP:GQ:PL:PS:PQ:JQ	1|0:47,59:106:99:2137,0,1491:1456:255:255
1117	123781	.	A	C	1719.77	PASS	.	GT:AD:DP:GQ:PL:PS:PQ:JQ	1|0:42,44:86:99:1748,0,2084:1456:255:255
1117	123785	.	A	G	1719.77	PASS	.	GT:AD:DP:GQ:PL:PS:PQ:JQ	1|0:42,45:87:99:1748,0,2084:1456:255:255
1117	124030	.	G	A	1147.77	PASS	.	GT:AD:DP:GQ:PL:PS:PQ:JQ	1|0:40,35:75:99:1176,0,1449:1456:255:255
1117	124121	.	C	G	110.77	PASS	.	GT:AD:DP:GQ:PL:PS:PQ:JQ	0|1:4,6:10:65:139,0,65:1456:25:25
1117	124135	.	T	C	613.77	PASS	.	GT:AD:DP:GQ:PL:PS:PQ:JQ	0|1:8,17:25:99:642,0,287:1456:228:255
1117	124179	.	G	C	956.77	PASS	.	GT:AD:DP:GQ:PL:PS:PQ:JQ	0|1:18,28:46:99:985,0,576:1456:254:255
1117	124736	.	G	C	516.77	PASS	.	GT:AD:DP:GQ:PL:PS:PQ:JQ	1|0:19,14:33:99:545,0,1054:1456:141:255
1117	124746	.	A	G	547.77	PASS	.	GT:AD:DP:GQ:PL:PS:PQ:JQ	1|0:20,16:36:99:576,0,1093:1456:156:255
1117	124801	.	T	C	493.77	PASS	.	GT:AD:DP:GQ:PL:PS:PQ:JQ	1|0:21,14:35:99:522,0,882:1456:153:255
1117	124835	.	T	C	454.77	PASS	.	GT:AD:DP:GQ:PL:PS:PQ:JQ	1|0:21,13:34:99:483,0,843:1456:158:255
1117	124836	.	T	A	454.77	PASS	.	GT:AD:DP:GQ:PL:PS:PQ:JQ	1|0:21,13:34:99:483,0,843:1456:156:255
1117	124844	.	C	T	454.77	PASS	.	GT:AD:DP:GQ:PL:PS:PQ:JQ	1|0:21,13:34:99:483,0,843:1456:169:255
1117	124859	.	G	A	487.77	PASS	.	GT:AD:DP:GQ:PL:PS:PQ:JQ	1|0:23,13:36:99:516,0,966:1456:175:255
1117	124865	.	A	T	524.77	PASS	.	GT:AD:DP:GQ:PL:PS:PQ:JQ	1|0:25,15:40:99:553,0,1005:1456:182:255
1117	124868	.	T	C	524.77	PASS	.	GT:AD:DP:GQ:PL:PS:PQ:JQ	1|0:25,15:40:99:553,0,1005:1456:182:255
1117	124873	.	T	G	552.77	PASS	.	GT:AD:DP:GQ:PL:PS:PQ:JQ	1|0:25,16:41:99:581,0,998:1456:171:255
1117	124943	.	G	A	710.77	PASS	.	GT:AD:DP:GQ:PL:PS:PQ:JQ	1|0:25,25:50:99:739,0,889:1456:209:255
1117	125392	.	C	T	473.77	PASS	.	GT:AD:DP:GQ:PL:PS:PQ:JQ	0|1:25,15:40:99:502,0,943:1456:155:255
1117	125461	.	A	G	531.77	PASS	.	GT:AD:DP:GQ:PL:PS:PQ:JQ	0|1:37,16:53:99:560,0,10008:1456:188:255
1117	125473	.	G	C	615.77	PASS	.	GT:AD:DP:GQ:PL:PS:PQ:JQ	0|1:37,17:54:99:644,0,10002:1456:190:255
1117	125475	.	A	G	615.77	PASS	.	GT:AD:DP:GQ:PL:PS:PQ:JQ	0|1:36,18:54:99:644,0,10002:1456:200:255
1117	125495	.	A	C	768.77	PASS	.	GT:AD:DP:GQ:PL:PS:PQ:JQ	0|1:40,22:62:99:797,0,10961:1456:203:255
1117	125496	.	G	A	765.77	PASS	.	GT:AD:DP:GQ:PL:PS:PQ:JQ	0|1:40,22:62:99:794,0,11095:1456:203:255
1117	125513	.	T	A	930.77	PASS	.	GT:AD:DP:GQ:PL:PS:PQ:JQ	0|1:44,26:70:99:959,0,10812:1456:230:255
1117	125522	.	G	C	846.77	PASS	.	GT:AD:DP:GQ:PL:PS:PQ:JQ	0|1:43,24:67:99:875,0,10818:1456:227:255
1117	125531	.	C	T	879.77	PASS	.	GT:AD:DP:GQ:PL:PS:PQ:JQ	0|1:46,25:71:99:908,0,10786:1456:239:255
1117	125598	.	A	T	943.77	PASS	.	GT:AD:DP:GQ:PL:PS:PQ:JQ	1|0:21,27:48:99:972,0,762:1456:217:255
1117	125620	.	T	A	1006.77	PASS	.	GT:AD:DP:GQ:PL:PS:PQ:JQ	1|0:18,25:43:99:1035,0,720:1456:204:255
1117	125649	.	G	C	793.77	PASS	.	GT:AD:DP:GQ:PL:PS:PQ:JQ	1|0:20,21:41:99:822,0,834:1456:220:255
1117	125650	.	G	A	835.77	PASS	.	GT:AD:DP:GQ:PL:PS:PQ:JQ	1|0:20,21:41:99:864,0,831:1456:230:255
1117	125666	.	G	A	990.77	PASS	.	GT:AD:DP:GQ:PL:PS:PQ:JQ	1|0:21,24:45:99:1019,0,1084:1456:235:255
1117	125764	.	C	T	1912.77	PASS	.	GT:AD:DP:GQ:PL:PS:PQ:JQ	1|0:36,48:84:99:1941,0,1534:1456:255:255
1117	125768	.	G	A	1987.77	PASS	.	GT:AD:DP:GQ:PL:PS:PQ:JQ	1|0:37,50:87:99:2016,0,1654:1456:255:255
1117	125783	.	G	C	1994.77	PASS	.	GT:AD:DP:GQ:PL:PS:PQ:JQ	1|0:39,50:89:99:2023,0,1669:1456:255:255
1117	125788	.	G	T	2023.77	PASS	.	GT:AD:DP:GQ:PL:PS:PQ:JQ	1|0:39,52:91:99:2052,0,1666:1456:255:255
1117	125958	.	T	C	697.77	PASS	.	GT:AD:DP:GQ:PL:PS:PQ:JQ	1|0:37,24:61:99:726,0,1326:1456:227:255
1117	126011	.	T	C	781.77	PASS	.	GT:AD:DP:GQ:PL:PS:PQ:JQ	1|0:24,21:45:99:810,0,1145:1456:188:255
1117	126012	.	G	A	781.77	PASS	.	GT:AD:DP:GQ:PL:PS:PQ:JQ	1|0:24,21:45:99:810,0,1145:1456:192:255
1117	126089	.	A	C	606.77	PASS	.	GT:AD:DP:GQ:PL:PS:PQ:JQ	1|0:25,17:42:99:635,0,2700:1456:184:255
1117	126118	.	A	G	607.77	PASS	.	GT:AD:DP:GQ:PL:PS:PQ:JQ	1|0:26,17:43:99:636,0,2774:1456:176:255
1117	126165	.	C	T	561.77	PASS	.	GT:AD:DP:GQ:PL:PS:PQ:JQ	1|0:24,16:40:99:590,0,2345:1456:182:255
1117	126372	.	T	A	717.77	PASS	.	GT:AD:DP:GQ:PL:PS:PQ:JQ	1|0:25,22:47:99:746,0,887:1456:205:255
1117	126511	.	G	C	764.77	PASS	.	GT:AD:DP:GQ:PL:PS:PQ:JQ	1|0:36,24:60:99:793,0,1203:1456:235:255
1117	126547	.	C	T	872.77	PASS	.	GT:AD:DP:GQ:PL:PS:PQ:JQ	1|0:38,26:64:99:901,0,1220:1456:244:255
1117	126653	.	A	C	1239.77	PASS	.	GT:AD:DP:GQ:PL:PS:PQ:JQ	1|0:33,36:69:99:1268,0,1108:1456:254:255
1117	126696	.	C	G	1118.77	PASS	.	GT:AD:DP:GQ:PL:PS:PQ:JQ	1|0:25,30:55:99:1147,0,837:1456:213:255
1117	126860	.	C	T	1103.77	PASS	.	GT:AD:DP:GQ:PL:PS:PQ:JQ	1|0:30,32:62:99:1132,0,1041:1456:224:255
1117	127007	.	A	G	907.77	PASS	.	GT:AD:DP:GQ:PL:PS:PQ:JQ	1|0:23,24:47:99:936,0,935:1456:143:255
1117	127160	.	G	A	907.77	PASS	.	GT:AD:DP:GQ:PL:PS:PQ:JQ	1|0:24,23:47:99:936,0,895:1456:182:255
1117	127204	.	C	G	1005.77	PASS	.	GT:AD:DP:GQ:PL:PS:PQ:JQ	1|0:18,25:43:99:1034,0,654:1456:170:255
1117	127475	.	A	C	1211.77	PASS	.	GT:AD:DP:GQ:PL:PS:PQ:JQ	1|0:17,30:47:99:1240,0,2948:1456:188:255
1117	127543	.	T	C	1029.77	PASS	.	GT:AD:DP:GQ:PL:PS:PQ:JQ	1|0:25,27:52:99:1058,0,4188:1456:197:255
1117	127556	.	A	C	933.77	PASS	.	GT:AD:DP:GQ:PL:PS:PQ:JQ	1|0:29,25:54:99:962,0,4419:1456:191:255
1117	127557	.	C	A	933.77	PASS	.	GT:AD:DP:GQ:PL:PS:PQ:JQ	1|0:29,24:53:99:962,0,4419:1456:191:255
1117	127761	.	T	C	938.77	PASS	.	GT:AD:DP:GQ:PL:PS:PQ:JQ	1|0:26,28:54:99:967,0,930:1456:189:255
1117	128171	.	G	A	752.77	PASS	.	GT:AD:DP:GQ:PL:PS:PQ:JQ	1|0:33,24:57:99:781,0,1160:1456:209:255
1117	128261	.	T	C	961.77	PASS	.	GT:AD:DP:GQ:PL:PS:PQ:JQ	1|0:32,27:59:99:990,0,1073:1456:244:255
1117	129177	.	A	G	1273.77	PASS	.	GT:AD:DP:GQ:PL:PS:PQ:JQ	1|0:60,40:100:99:1302,0,1893:1456:255:255
1117	129258	.	G	T	1793.77	PASS	.	GT:AD:DP:GQ:PL:PS:PQ:JQ	1|0:77,54:131:99:1822,0,2660:1456:255:255
1117	129403	.	T	C	1968.77	PASS	.	GT:AD:DP:GQ:PL:PS:PQ:JQ	1|0:0,54:54:99:1997,162,0:1456:25:25
1117	129582	.	A	T	257.77	PASS	.	GT:AD:DP:GQ:PL:PS:PQ:JQ	0|1:17,11:28:99:286,0,469:1456:25:25
1117	129759	.	G	A	2578.77	PASS	.	GT:AD:DP:GQ:PL:PS:PQ:JQ	1|0:108,75:183:99:2607,0,5320:1456:255:255
1117	129804	.	A	G	2693.77	PASS	.	GT:AD:DP:GQ:PL:PS:PQ:JQ	1|0:96,73:169:99:2722,0,4913:1456:255:255
1117	129877	.	A	T	1548.73	PASS	.	GT:AD:DP:GQ:PL:PS:PQ:JQ	1|0:48,42:90:99:1586,0,1842:1456:255:255
1117	129915	.	C	T	1863.77	PASS	.	GT:AD:DP:GQ:PL:PS:PQ:JQ	1|0:40,48:88:99:1892,0,1569:1456:255:255
1117	129962	.	C	T	1617.77	PASS	.	GT:AD:DP:GQ:PL:PS:PQ:JQ	1|0:37,41:78:99:1646,0,1396:1456:255:255
1117	129975	.	T	C	1441.77	PASS	.	GT:AD:DP:GQ:PL:PS:PQ:JQ	1|0:40,36:76:99:1470,0,1594:1456:255:255
1117	129995	.	G	A	1440.77	PASS	.	GT:AD:DP:GQ:PL:PS:PQ:JQ	1|0:41,38:79:99:1469,0,1553:1456:255:255
1117	130140	.	G	A	1147.77	PASS	.	GT:AD:DP:GQ:PL:PS:PQ:JQ	1|0:28,32:60:99:1176,0,1055:1456:238:255
1117	130159	.	C	A	1234.77	PASS	.	GT:AD:DP:GQ:PL:PS:PQ:JQ	1|0:27,31:58:99:1263,0,1119:1456:230:255
1117	130179	.	G	T	1224.77	PASS	.	GT:AD:DP:GQ:PL:PS:PQ:JQ	1|0:30,32:62:99:1253,0,1163:1456:239:255
1117	130252	.	T	G	1539.77	PASS	.	GT:AD:DP:GQ:PL:PS:PQ:JQ	1|0:37,39:76:99:1568,0,1429:1456:255:255
1117	130253	.	T	C	1539.77	PASS	.	GT:AD:DP:GQ:PL:PS:PQ:JQ	1|0:37,39:76:99:1568,0,1429:1456:255:255
1117	130302	.	A	G	1108.77	PASS	.	GT:AD:DP:GQ:PL:PS:PQ:JQ	1|0:40,30:70:99:1137,0,1606:1456:255:255
1117	130307	.	T	C	1107.77	PASS	.	GT:AD:DP:GQ:PL:PS:PQ:JQ	1|0:41,30:71:99:1136,0,1620:1456:255:255
1117	130363	.	A	C	75.73	PASS	.	GT:AD:DP:GQ:PL:PS:PQ:JQ	1|0:48,10:58:99:113,0,1558:1456:232:255
1117	130507	.	G	C	1190.77	PASS	.	GT:AD:DP:GQ:PL:PS:PQ:JQ	1|0:43,36:79:99:1219,0,1527:1456:255:255
1117	130621	.	G	A	2432.77	PASS	.	GT:AD:DP:GQ:PL:PS:PQ:JQ	1|0:48,62:110:99:2461,0,2062:1456:255:255
1117	130665	.	G	T	2839.77	PASS	.	GT:AD:DP:GQ:PL:PS:PQ:JQ	1|0:58,71:129:99:2868,0,2384:1456:255:255
1117	130668	.	T	C	2758.77	PASS	.	GT:AD:DP:GQ:PL:PS:PQ:JQ	1|0:59,70:129:99:2787,0,2340:1456:255:255
1117	130672	.	T	C	2694.77	PASS	.	GT:AD:DP:GQ:PL:PS:PQ:JQ	1|0:60,68:128:99:2723,0,2343:1456:255:255
1117	130839	.	A	C	1300.77	PASS	.	GT:AD:DP:GQ:PL:PS:PQ:JQ	1|0:56,39:95:99:1329,0,2140:1456:255:255
1117	131048	.	C	T	957.77	PASS	.	GT:AD:DP:GQ:PL:PS:PQ:JQ	1|0:34,26:60:99:986,0,1379:1456:224:255
1117	131054	.	C	A	954.77	PASS	.	GT:AD:DP:GQ:PL:PS:PQ:JQ	1|0:36,26:62:99:983,0,1421:1456:228:255
1117	131084	.	C	T	1209.77	PASS	.	GT:AD:DP:GQ:PL:PS:PQ:JQ	1|0:33,30:63:99:1238,0,1328:1456:237:255
1117	131085	.	C	A	1209.77	PASS	.	GT:AD:DP:GQ:PL:PS:PQ:JQ	1|0:33,30:63:99:1238,0,1328:1456:225:255
1117	131095	.	T	C	1211.77	PASS	.	GT:AD:DP:GQ:PL:PS:PQ:JQ	1|0:32,32:64:99:1240,0,1278:1456:248:255
1117	131122	.	C	G	1022.77	PASS	.	GT:AD:DP:GQ:PL:PS:PQ:JQ	1|0:29,31:60:99:1051,0,881:1456:204:255
1117	131190	.	G	A	907.77	PASS	.	GT:AD:DP:GQ:PL:PS:PQ:JQ	1|0:21,24:45:99:936,0,852:1456:161:255
1117	131194	.	T	C	913.77	PASS	.	GT:AD:DP:GQ:PL:PS:PQ:JQ	1|0:21,24:45:99:942,0,852:1456:156:255
1117	131195	.	G	A	916.77	PASS	.	GT:AD:DP:GQ:PL:PS:PQ:JQ	1|0:21,24:45:99:945,0,810:1456:156:255
1117	131198	.	G	A	913.77	PASS	.	GT:AD:DP:GQ:PL:PS:PQ:JQ	1|0:21,23:44:99:942,0,817:1456:147:255
1117	131199	.	A	C	913.77	PASS	.	GT:AD:DP:GQ:PL:PS:PQ:JQ	1|0:21,23:44:99:942,0,817:1456:153:255
1117	131257	.	G	A	659.77	PASS	.	GT:AD:DP:GQ:PL:PS:PQ:JQ	1|0:19,20:39:99:688,0,631:1456:150:255
1117	131352	.	C	T	914.77	PASS	.	GT:AD:DP:GQ:PL:PS:PQ:JQ	1|0:20,25:45:99:943,0,795:1456:176:255
1117	131393	.	C	A	695.77	PASS	.	GT:AD:DP:GQ:PL:PS:PQ:JQ	1|0:21,16:37:99:724,0,942:1456:171:255
1117	131462	.	C	T	759.77	PASS	.	GT:AD:DP:GQ:PL:PS:PQ:JQ	1|0:23,20:43:99:788,0,1275:1456:199:255
1117	131487	.	G	A	904.77	PASS	.	GT:AD:DP:GQ:PL:PS:PQ:JQ	1|0:23,24:47:99:933,0,1304:1456:185:255
1117	131542	.	G	A	987.77	PASS	.	GT:AD:DP:GQ:PL:PS:PQ:JQ	1|0:23,26:49:99:1016,0,827:1456:191:255
1117	131808	.	C	T	920.77	PASS	.	GT:AD:DP:GQ:PL:PS:PQ:JQ	1|0:35,27:62:99:949,0,1217:1456:203:255
1117	131917	.	C	T	614.77	PASS	.	GT:AD:DP:GQ:PL:PS:PQ:JQ	1|0:28,23:51:99:643,0,1019:1456:190:255
1117	132013	.	T	G	954.77	PASS	.	GT:AD:DP:GQ:PL:PS:PQ:JQ	1|0:17,25:42:99:983,0,3108:1456:145:255
1117	132014	.	T	C	954.77	PASS	.	GT:AD:DP:GQ:PL:PS:PQ:JQ	1|0:18,24:42:99:983,0,3108:1456:164:255
1117	132030	.	A	G	883.77	PASS	.	GT:AD:DP:GQ:PL:PS:PQ:JQ	1|0:18,22:40:99:912,0,3177:1456:152:255
1117	132034	.	T	G	880.77	PASS	.	GT:AD:DP:GQ:PL:PS:PQ:JQ	1|0:18,22:40:99:909,0,3220:1456:164:255
1117	132070	.	A	T	933.77	PASS	.	GT:AD:DP:GQ:PL:PS:PQ:JQ	1|0:23,25:48:99:962,0,2622:1456:195:255
1117	132313	.	T	C	825.77	PASS	.	GT:AD:DP:GQ:PL:PS:PQ:JQ	1|0:36,23:59:99:854,0,2574:1456:197:255
1117	132321	.	T	C	825.77	PASS	.	GT:AD:DP:GQ:PL:PS:PQ:JQ	1|0:37,23:60:99:854,0,2574:1456:201:255
1117	132407	.	G	A	1263.77	PASS	.	GT:AD:DP:GQ:PL:PS:PQ:JQ	1|0:28,37:65:99:1292,0,975:1456:237:255
1117	132446	.	A	G	1155.77	PASS	.	GT:AD:DP:GQ:PL:PS:PQ:JQ	1|0:27,32:59:99:1184,0,985:1456:233:255
1117	132523	.	C	A	1079.77	PASS	.	GT:AD:DP:GQ:PL:PS:PQ:JQ	1|0:32,30:62:99:1108,0,1202:1456:221:255
1117	132594	.	A	T	1171.77	PASS	.	GT:AD:DP:GQ:PL:PS:PQ:JQ	1|0:44,36:80:99:1200,0,1612:1456:255:255
1117	132936	.	T	C	828.77	PASS	.	GT:AD:DP:GQ:PL:PS:PQ:JQ	1|0:34,24:58:99:857,0,1337:1456:228:255
1117	132954	.	G	C	897.77	PASS	.	GT:AD:DP:GQ:PL:PS:PQ:JQ	1|0:34,23:57:99:926,0,1386:1456:243:255
1117	132966	.	A	C	895.77	PASS	.	GT:AD:DP:GQ:PL:PS:PQ:JQ	1|0:33,25:58:99:924,0,1304:1456:245:255
1117	132993	.	T	G	843.77	PASS	.	GT:AD:DP:GQ:PL:PS:PQ:JQ	1|0:31,23:54:99:872,0,1232:1456:209:255
1117	132995	.	C	A	843.77	PASS	.	GT:AD:DP:GQ:PL:PS:PQ:JQ	1|0:31,23:54:99:872,0,1232:1456:228:255
1117	133099	.	C	A	1117.77	PASS	.	GT:AD:DP:GQ:PL:PS:PQ:JQ	1|0:41,31:72:99:1146,0,1582:1456:255:255
1117	133179	.	G	A	1329.77	PASS	.	GT:AD:DP:GQ:PL:PS:PQ:JQ	1|0:55,37:92:99:1358,0,3637:1456:255:255
1117	133181	.	C	G	1329.77	PASS	.	GT:AD:DP:GQ:PL:PS:PQ:JQ	1|0:55,37:92:99:1358,0,3637:1456:255:255
1117	133311	.	A	C	1167.77	PASS	.	GT:AD:DP:GQ:PL:PS:PQ:JQ	1|0:52,33:85:99:1196,0,3232:1456:255:255
1117	133332	.	T	C	1134.77	PASS	.	GT:AD:DP:GQ:PL:PS:PQ:JQ	1|0:49,32:81:99:1163,0,3166:1456:255:255
1117	133870	.	C	A	579.77	PASS	.	GT:AD:DP:GQ:PL:PS:PQ:JQ	1|0:36,30:66:99:608,0,1371:1456:212:255
1117	133871	.	C	A	585.77	PASS	.	GT:AD:DP:GQ:PL:PS:PQ:JQ	1|0:36,30:66:99:614,0,1368:1456:221:255
1117	133872	.	C	A	1173.73	PASS	.	GT:AD:DP:GQ:PL:PS:PQ:JQ	1|0:33,33:66:99:1211,0,1284:1456:222:255
1117	134427	.	A	G	1018.77	PASS	.	GT:AD:DP:GQ:PL:PS:PQ:JQ	1|0:63,34:97:99:1047,0,2172:1456:255:255
1117	135002	.	G	A	1132.77	PASS	.	GT:AD:DP:GQ:PL:PS:PQ:JQ	1|0:29,29:58:99:1161,0,1124:1456:206:255
1117	135026	.	A	T	975.77	PASS	.	GT:AD:DP:GQ:PL:PS:PQ:JQ	1|0:28,25:53:99:1004,0,1213:1456:194:255
1117	135066	.	A	G	892.77	PASS	.	GT:AD:DP:GQ:PL:PS:PQ:JQ	1|0:24,24:48:99:921,0,1203:1456:164:255
1117	135098	.	C	T	922.77	PASS	.	GT:AD:DP:GQ:PL:PS:PQ:JQ	1|0:30,25:55:99:951,0,1582:1456:206:255
1117	135168	.	T	G	1108.77	PASS	.	GT:AD:DP:GQ:PL:PS:PQ:JQ	1|0:37,32:69:99:1137,0,1405:1456:244:255
1117	135242	.	A	G	1132.77	PASS	.	GT:AD:DP:GQ:PL:PS:PQ:JQ	1|0:46,34:80:99:1161,0,1662:1456:242:255
1117	135440	.	G	T	920.73	PASS	.	GT:AD:DP:GQ:PL:PS:PQ:JQ	1|0:33,29:62:99:958,0,1162:1456:221:255
1117	135706	.	A	G	1114.77	PASS	.	GT:AD:DP:GQ:PL:PS:PQ:JQ	1|0:40,32:72:99:1143,0,1365:1456:234:255
1117	135752	.	G	A	1301.77	PASS	.	GT:AD:DP:GQ:PL:PS:PQ:JQ	1|0:34,35:69:99:1330,0,1306:1456:255:255
1117	135774	.	G	A	1192.77	PASS	.	GT:AD:DP:GQ:PL:PS:PQ:JQ	1|0:32,31:63:99:1221,0,1250:1456:251:255
1117	135858	.	A	C	1136.77	PASS	.	GT:AD:DP:GQ:PL:PS:PQ:JQ	1|0:44,37:81:99:1165,0,1505:1456:255:255
1117	136614	.	G	A	2070.77	PASS	.	GT:AD:DP:GQ:PL:PS:PQ:JQ	1|0:60,57:117:99:2099,0,3243:1456:255:255
1117	136618	.	A	G	1677.77	PASS	.	GT:AD:DP:GQ:PL:PS:PQ:JQ	1|0:63,50:113:99:1706,0,4239:1456:255:255
1117	136645	.	T	G	1485.77	PASS	.	GT:AD:DP:GQ:PL:PS:PQ:JQ	1|0:50,39:89:99:1514,0,3224:1456:255:255
1117	137020	.	A	T	1811.77	PASS	.	GT:AD:DP:GQ:PL:PS:PQ:JQ	1|0:25,47:72:99:1840,0,1369:1456:255:255
1117	137059	.	T	C	1689.77	PASS	.	GT:AD:DP:GQ:PL:PS:PQ:JQ	1|0:28,43:71:99:1718,0,1724:1456:248:255
1117	137089	.	T	C	1369.77	PASS	.	GT:AD:DP:GQ:PL:PS:PQ:JQ	1|0:24,37:61:99:1398,0,800:1456:233:255
1117	137172	.	A	C	958.77	PASS	.	GT:AD:DP:GQ:PL:PS:PQ:JQ	1|0:26,28:54:99:987,0,868:1456:205:255
1117	137245	.	C	G	1250.77	PASS	.	GT:AD:DP:GQ:PL:PS:PQ:JQ	1|0:36,34:70:99:1279,0,1568:1456:255:255
1117	137261	.	G	T	1208.77	PASS	.	GT:AD:DP:GQ:PL:PS:PQ:JQ	1|0:38,33:71:99:1237,0,1587:1456:255:255
1117	137361	.	C	A	655.77	PASS	.	GT:AD:DP:GQ:PL:PS:PQ:JQ	1|0:37,21:58:99:684,0,1365:1456:232:255
1117	137405	.	T	C	1132.77	PASS	.	GT:AD:DP:GQ:PL:PS:PQ:JQ	1|0:27,29:56:99:1161,0,1284:1456:215:255
1117	137408	.	C	G	1132.77	PASS	.	GT:AD:DP:GQ:PL:PS:PQ:JQ	1|0:27,30:57:99:1161,0,1284:1456:216:255
1117	137447	.	A	C	1305.77	PASS	.	GT:AD:DP:GQ:PL:PS:PQ:JQ	1|0:28,35:63:99:1334,0,1233:1456:235:255
1117	137448	.	G	A	1305.77	PASS	.	GT:AD:DP:GQ:PL:PS:PQ:JQ	1|0:27,35:62:99:1334,0,1233:1456:235:255
1117	137477	.	C	G	1092.77	PASS	.	GT:AD:DP:GQ:PL:PS:PQ:JQ	1|0:26,36:62:99:1121,0,828:1456:212:255
1117	137715	.	A	G	1273.77	PASS	.	GT:AD:DP:GQ:PL:PS:PQ:JQ	1|0:28,35:63:99:1302,0,1150:1456:224:255
1117	137732	.	A	T	1165.77	PASS	.	GT:AD:DP:GQ:PL:PS:PQ:JQ	1|0:34,30:64:99:1194,0,1340:1456:230:255
1117	137739	.	T	C	1159.77	PASS	.	GT:AD:DP:GQ:PL:PS:PQ:JQ	1|0:35,31:66:99:1188,0,1340:1456:233:255
1117	137780	.	G	C	1038.77	PASS	.	GT:AD:DP:GQ:PL:PS:PQ:JQ	1|0:33,28:61:99:1067,0,1301:1456:206:255
1117	137784	.	G	A	1005.77	PASS	.	GT:AD:DP:GQ:PL:PS:PQ:JQ	1|0:33,27:60:99:1034,0,1304:1456:232:255
1117	137791	.	A	C	1008.77	PASS	.	GT:AD:DP:GQ:PL:PS:PQ:JQ	1|0:32,27:59:99:1037,0,1262:1456:232:255
1117	137806	.	C	T	807.77	PASS	.	GT:AD:DP:GQ:PL:PS:PQ:JQ	1|0:29,20:49:99:836,0,1151:1456:176:255
1117	137815	.	A	C	810.77	PASS	.	GT:AD:DP:GQ:PL:PS:PQ:JQ	1|0:24,22:46:99:839,0,1109:1456:164:255
1117	137828	.	T	G	817.77	PASS	.	GT:AD:DP:GQ:PL:PS:PQ:JQ	1|0:24,22:46:99:846,0,1026:1456:177:255
1117	137832	.	T	C	820.77	PASS	.	GT:AD:DP:GQ:PL:PS:PQ:JQ	1|0:25,22:47:99:849,0,984:1456:202:255
1117	137847	.	A	G	784.77	PASS	.	GT:AD:DP:GQ:PL:PS:PQ:JQ	1|0:21,18:39:99:813,0,903:1456:177:255
1117	137862	.	C	T	676.77	PASS	.	GT:AD:DP:GQ:PL:PS:PQ:JQ	1|0:16,17:33:99:705,0,660:1456:137:255
1117	137872	.	G	T	645.77	PASS	.	GT:AD:DP:GQ:PL:PS:PQ:JQ	1|0:20,17:37:99:674,0,793:1456:144:255
1117	137907	.	T	C	988.77	PASS	.	GT:AD:DP:GQ:PL:PS:PQ:JQ	1|0:28,28:56:99:1017,0,1037:1456:203:255
1117	138053	.	G	T	1131.77	PASS	.	GT:AD:DP:GQ:PL:PS:PQ:JQ	1|0:32,32:64:99:1160,0,1158:1456:224:255
1117	138089	.	G	T	1102.77	PASS	.	GT:AD:DP:GQ:PL:PS:PQ:JQ	1|0:32,31:63:99:1131,0,1431:1456:224:255
1117	138096	.	G	A	1173.77	PASS	.	GT:AD:DP:GQ:PL:PS:PQ:JQ	1|0:33,30:63:99:1202,0,1121:1456:225:255
1117	138324	.	G	T	337.77	PASS	.	GT:AD:DP:GQ:PL:PS:PQ:JQ	1|0:31,12:43:99:366,0,1126:1456:186:255
1117	138577	.	G	A	417.77	PASS	.	GT:AD:DP:GQ:PL:PS:PQ:JQ	1|0:37,14:51:99:446,0,1495:1456:218:255
1117	138920	.	A	G	2480.77	PASS	.	GT:AD:DP:GQ:PL:PS:PQ:JQ	1|0:35,64:99:99:2509,0,1268:1456:255:255
1117	138923	.	A	C	2311.77	PASS	.	GT:AD:DP:GQ:PL:PS:PQ:JQ	1|0:34,58:92:99:2340,0,1283:1456:255:255
1117	139168	.	A	G	1269.77	PASS	.	GT:AD:DP:GQ:PL:PS:PQ:JQ	1|0:18,33:51:99:1298,0,555:1456:198:255
1117	139248	.	G	C	782.77	PASS	.	GT:AD:DP:GQ:PL:PS:PQ:JQ	1|0:22,22:44:99:811,0,841:1456:168:255
1117	139413	.	T	C	796.77	PASS	.	GT:AD:DP:GQ:PL:PS:PQ:JQ	1|0:36,22:58:99:825,0,1394:1456:212:255
1117	139428	.	G	C	843.77	PASS	.	GT:AD:DP:GQ:PL:PS:PQ:JQ	1|0:31,23:54:99:872,0,1232:1456:212:255
1117	139560	.	G	A	664.77	PASS	.	GT:AD:DP:GQ:PL:PS:PQ:JQ	0|1:21,18:39:99:693,0,774:1456:170:255
1117	139582	.	G	T	901.77	PASS	.	GT:AD:DP:GQ:PL:PS:PQ:JQ	0|1:19,23:42:99:930,0,726:1456:195:255
1117	139583	.	A	G	904.77	PASS	.	GT:AD:DP:GQ:PL:PS:PQ:JQ	0|1:18,24:42:99:933,0,684:1456:195:255
1117	139634	.	C	A	714.77	PASS	.	GT:AD:DP:GQ:PL:PS:PQ:JQ	0|1:14,19:33:99:743,0,556:1456:144:255
1117	139636	.	T	A	714.77	PASS	.	GT:AD:DP:GQ:PL:PS:PQ:JQ	0|1:14,17:31:99:743,0,556:1456:141:255
1117	139687	.	A	T	1046.77	PASS	.	GT:AD:DP:GQ:PL:PS:PQ:JQ	0|1:18,31:49:99:1075,0,552:1456:167:255
1117	139722	.	T	A	952.77	PASS	.	GT:AD:DP:GQ:PL:PS:PQ:JQ	0|1:15,25:40:99:981,0,1139:1456:152:255
1117	139736	.	A	G	931.77	PASS	.	GT:AD:DP:GQ:PL:PS:PQ:JQ	0|1:16,24:40:99:960,0,1142:1456:146:255
1117	139740	.	T	A	889.77	PASS	.	GT:AD:DP:GQ:PL:PS:PQ:JQ	0|1:16,22:38:99:918,0,1145:1456:143:255
1117	139770	.	A	G	586.77	PASS	.	GT:AD:DP:GQ:PL:PS:PQ:JQ	0|1:19,16:35:99:615,0,3327:1456:138:255
1117	139772	.	C	T	586.77	PASS	.	GT:AD:DP:GQ:PL:PS:PQ:JQ	0|1:19,15:34:99:615,0,3327:1456:106:255
1117	139794	.	A	T	346.77	PASS	.	GT:AD:DP:GQ:PL:PS:PQ:JQ	0|1:15,8:23:99:375,0,2615:1456:113:255
1117	139830	.	A	C	421.77	PASS	.	GT:AD:DP:GQ:PL:PS:PQ:JQ	0|1:0,10:10:30:450,30,0:1456:25:25
1117	139838	.	T	A	421.77	PASS	.	GT:AD:DP:GQ:PL:PS:PQ:JQ	0|1:0,10:10:30:450,30,0:1456:25:25
1117	139845	.	A	G	421.77	PASS	.	GT:AD:DP:GQ:PL:PS:PQ:JQ	0|1:0,10:10:30:450,30,0:1456:25:25
1117	139915	.	A	G	353.03	PASS	.	GT:AD:DP:GQ:PL:PS:PQ:JQ	0|1:1,10:11:12:381,0,12:1456:25:25
1117	140573	.	C	A	10298.8	PASS	.	GT:AD:DP:GQ:PL:PS:PQ:JQ	1|0:122,403:525:99:10327,0,3982:1456:255:255
1117	140770	.	G	A	1424.77	PASS	.	GT:AD:DP:GQ:PL:PS:PQ:JQ	1|0:60,36:96:99:1453,0,6216:1456:237:255
1117	140820	.	C	T	1606.77	PASS	.	GT:AD:DP:GQ:PL:PS:PQ:JQ	1|0:58,44:102:99:1635,0,5068:1456:255:255
1117	140858	.	A	C	1674.77	PASS	.	GT:AD:DP:GQ:PL:PS:PQ:JQ	1|0:43,44:87:99:1703,0,4340:1456:255:255
1117	140874	.	A	C	1717.77	PASS	.	GT:AD:DP:GQ:PL:PS:PQ:JQ	1|0:44,46:90:99:1746,0,3919:1456:255:255
1117	140933	.	C	A	1258.77	PASS	.	GT:AD:DP:GQ:PL:PS:PQ:JQ	1|0:31,34:65:99:1287,0,8184:1456:246:255
1117	140962	.	A	G	1539.77	PASS	.	GT:AD:DP:GQ:PL:PS:PQ:JQ	1|0:36,39:75:99:1568,0,9944:1456:255:255
1117	140984	.	G	A	1419.77	PASS	.	GT:AD:DP:GQ:PL:PS:PQ:JQ	1|0:33,36:69:99:1448,0,11296:1456:255:255
1117	140995	.	T	A	1305.77	PASS	.	GT:AD:DP:GQ:PL:PS:PQ:JQ	1|0:31,32:63:99:1334,0,11334:1456:252:255
1117	141003	.	C	T	1179.77	PASS	.	GT:AD:DP:GQ:PL:PS:PQ:JQ	1|0:31,29:60:99:1208,0,11343:1456:221:255
1117	141004	.	A	G	1137.77	PASS	.	GT:AD:DP:GQ:PL:PS:PQ:JQ	1|0:30,29:59:99:1166,0,11346:1456:219:255
1117	141006	.	A	G	1095.77	PASS	.	GT:AD:DP:GQ:PL:PS:PQ:JQ	1|0:28,28:56:99:1124,0,11415:1456:213:255
1117	141008	.	C	T	1059.77	PASS	.	GT:AD:DP:GQ:PL:PS:PQ:JQ	1|0:28,28:56:99:1088,0,11127:1456:209:255
1117	141030	.	A	G	1107.77	PASS	.	GT:AD:DP:GQ:PL:PS:PQ:JQ	1|0:27,28:55:99:1136,0,10166:1456:211:255
1117	141038	.	A	G	1068.77	PASS	.	GT:AD:DP:GQ:PL:PS:PQ:JQ	1|0:24,28:52:99:1097,0,9422:1456:203:255
1117	141052	.	A	C	1155.77	PASS	.	GT:AD:DP:GQ:PL:PS:PQ:JQ	1|0:25,28:53:99:1184,0,8351:1456:200:255
1117	141053	.	A	G	1186.77	PASS	.	GT:AD:DP:GQ:PL:PS:PQ:JQ	1|0:25,30:55:99:1215,0,8391:1456:210:255
1117	141091	.	G	A	1179.77	PASS	.	GT:AD:DP:GQ:PL:PS:PQ:JQ	1|0:32,30:62:99:1208,0,4464:1456:240:255
1117	141236	.	G	A	624.77	PASS	.	GT:AD:DP:GQ:PL:PS:PQ:JQ	1|0:0,15:15:45:653,45,0:1456:25:25
1117	141320	.	A	G	511.77	PASS	.	GT:AD:DP:GQ:PL:PS:PQ:JQ	1|0:0,12:12:36:540,36,0:1456:25:25
1117	141834	.	A	G	1397.77	PASS	.	GT:AD:DP:GQ:PL:PS:PQ:JQ	1|0:69,39:108:99:1426,0,2738:1456:255:255
1117	141949	.	C	G	670.73	PASS	.	GT:AD:DP:GQ:PL:PS:PQ:JQ	0/1:42,25:67:99:708,0,1248:1456:6:255
1117	142046	.	G	T	1377.77	PASS	.	GT:AD:DP:GQ:PL:PS:PQ:JQ	1|0:64,47:111:99:1406,0,2225:1456:255:255
1117	142148	.	G	A	1206.77	PASS	.	GT:AD:DP:GQ:PL:PS:PQ:JQ	1|0:34,30:64:99:1235,0,1415:1456:241:255
1117	142154	.	T	A	1170.77	PASS	.	GT:AD:DP:GQ:PL:PS:PQ:JQ	1|0:34,31:65:99:1199,0,1334:1456:242:255
1117	142156	.	C	T	1248.77	PASS	.	GT:AD:DP:GQ:PL:PS:PQ:JQ	1|0:34,28:62:99:1277,0,1412:1456:242:255
1117	142166	.	C	A	1191.77	PASS	.	GT:AD:DP:GQ:PL:PS:PQ:JQ	1|0:40,32:72:99:1220,0,1625:1456:255:255
1117	142172	.	C	G	1323.77	PASS	.	GT:AD:DP:GQ:PL:PS:PQ:JQ	1|0:36,32:68:99:1352,0,1532:1456:254:255
1117	142180	.	G	A	1227.77	PASS	.	GT:AD:DP:GQ:PL:PS:PQ:JQ	1|0:42,33:75:99:1256,0,1706:1456:255:255
1117	142182	.	C	T	1227.77	PASS	.	GT:AD:DP:GQ:PL:PS:PQ:JQ	1|0:42,33:75:99:1256,0,1706:1456:255:255
1117	142205	.	A	C	1281.77	PASS	.	GT:AD:DP:GQ:PL:PS:PQ:JQ	1|0:39,34:73:99:1310,0,1623:1456:252:255
1117	142239	.	C	T	864.77	PASS	.	GT:AD:DP:GQ:PL:PS:PQ:JQ	1|0:38,24:62:99:893,0,1886:1456:216:255
1117	142241	.	A	C	864.77	PASS	.	GT:AD:DP:GQ:PL:PS:PQ:JQ	1|0:38,24:62:99:893,0,1886:1456:201:255
1117	142246	.	A	G	894.77	PASS	.	GT:AD:DP:GQ:PL:PS:PQ:JQ	1|0:37,24:61:99:923,0,1873:1456:212:255
1117	142248	.	G	T	852.77	PASS	.	GT:AD:DP:GQ:PL:PS:PQ:JQ	1|0:38,24:62:99:881,0,1876:1456:215:255
1117	142301	.	T	G	1085.77	PASS	.	GT:AD:DP:GQ:PL:PS:PQ:JQ	1|0:56,32:88:99:1114,0,2010:1456:255:255
1117	142490	.	T	G	1095.77	PASS	.	GT:AD:DP:GQ:PL:PS:PQ:JQ	1|0:40,32:72:99:1124,0,1296:1456:255:255
1117	142547	.	C	A	1176.77	PASS	.	GT:AD:DP:GQ:PL:PS:PQ:JQ	1|0:44,31:75:99:1205,0,2367:1456:255:255
1117	142559	.	A	G	1041.77	PASS	.	GT:AD:DP:GQ:PL:PS:PQ:JQ	1|0:40,29:69:99:1070,0,2250:1456:255:255
1117	142594	.	A	G	1504.77	PASS	.	GT:AD:DP:GQ:PL:PS:PQ:JQ	1|0:36,38:74:99:1533,0,2047:1456:255:255
1117	143171	.	A	C	689.77	PASS	.	GT:AD:DP:GQ:PL:PS:PQ:JQ	1|0:28,22:50:99:718,0,1011:1456:184:255
1117	143397	.	T	A	1017.77	PASS	.	GT:AD:DP:GQ:PL:PS:PQ:JQ	1|0:27,27:54:99:1046,0,1128:1456:199:255
1117	143503	.	G	A	1052.77	PASS	.	GT:AD:DP:GQ:PL:PS:PQ:JQ	1|0:32,33:65:99:1081,0,1081:1456:250:255
1117	143629	.	T	C	837.77	PASS	.	GT:AD:DP:GQ:PL:PS:PQ:JQ	1|0:36,25:61:99:866,0,1775:1456:218:255
1117	143632	.	T	G	850.77	PASS	.	GT:AD:DP:GQ:PL:PS:PQ:JQ	1|0:34,23:57:99:879,0,1739:1456:194:255
1117	143673	.	G	C	985.77	PASS	.	GT:AD:DP:GQ:PL:PS:PQ:JQ	1|0:30,27:57:99:1014,0,1548:1456:212:255
1117	143723	.	C	T	901.77	PASS	.	GT:AD:DP:GQ:PL:PS:PQ:JQ	1|0:25,25:50:99:930,0,912:1456:211:255
1117	143770	.	C	A	921.77	PASS	.	GT:AD:DP:GQ:PL:PS:PQ:JQ	1|0:33,23:56:99:950,0,1435:1456:209:255
1117	143803	.	T	G	873.77	PASS	.	GT:AD:DP:GQ:PL:PS:PQ:JQ	1|0:35,23:58:99:902,0,1522:1456:224:255
1117	143809	.	A	C	864.77	PASS	.	GT:AD:DP:GQ:PL:PS:PQ:JQ	1|0:35,23:58:99:893,0,1648:1456:230:255
1117	143840	.	A	G	915.77	PASS	.	GT:AD:DP:GQ:PL:PS:PQ:JQ	1|0:49,26:75:99:944,0,2103:1456:255:255
1117	143880	.	A	C	882.77	PASS	.	GT:AD:DP:GQ:PL:PS:PQ:JQ	1|0:45,25:70:99:911,0,1856:1456:255:255
1117	143885	.	C	G	930.77	PASS	.	GT:AD:DP:GQ:PL:PS:PQ:JQ	1|0:44,25:69:99:959,0,1769:1456:242:255
1117	143926	.	A	C	981.77	PASS	.	GT:AD:DP:GQ:PL:PS:PQ:JQ	1|0:51,28:79:99:1010,0,2225:1456:252:255
1117	143929	.	G	T	1027.77	PASS	.	GT:AD:DP:GQ:PL:PS:PQ:JQ	1|0:53,25:78:99:1056,0,2138:1456:252:255
1117	144118	.	G	A	1383.77	PASS	.	GT:AD:DP:GQ:PL:PS:PQ:JQ	1|0:36,39:75:99:1412,0,1394:1456:255:255
1117	144147	.	T	G	1504.77	PASS	.	GT:AD:DP:GQ:PL:PS:PQ:JQ	1|0:44,41:85:99:1533,0,1644:1456:255:255
1117	144187	.	C	A	1364.77	PASS	.	GT:AD:DP:GQ:PL:PS:PQ:JQ	1|0:45,37:82:99:1393,0,1770:1456:255:255
1117	144190	.	G	A	1344.77	PASS	.	GT:AD:DP:GQ:PL:PS:PQ:JQ	1|0:44,36:80:99:1373,0,1815:1456:255:255
1117	144195	.	G	T	1356.77	PASS	.	GT:AD:DP:GQ:PL:PS:PQ:JQ	1|0:42,36:78:99:1385,0,1655:1456:255:255
1117	144211	.	C	T	1722.77	PASS	.	GT:AD:DP:GQ:PL:PS:PQ:JQ	1|0:45,42:87:99:1751,0,1796:1456:255:255
1117	144212	.	G	T	1722.77	PASS	.	GT:AD:DP:GQ:PL:PS:PQ:JQ	1|0:45,43:88:99:1751,0,1796:1456:255:255
1117	144241	.	C	T	1746.77	PASS	.	GT:AD:DP:GQ:PL:PS:PQ:JQ	1|0:48,44:92:99:1775,0,2045:1456:255:255
1117	144246	.	G	A	1665.77	PASS	.	GT:AD:DP:GQ:PL:PS:PQ:JQ	1|0:51,44:95:99:1694,0,2009:1456:255:255
1117	144253	.	A	C	1512.77	PASS	.	GT:AD:DP:GQ:PL:PS:PQ:JQ	1|0:44,38:82:99:1541,0,1811:1456:255:255
1117	144279	.	C	A	1199.77	PASS	.	GT:AD:DP:GQ:PL:PS:PQ:JQ	1|0:51,35:86:99:1228,0,1895:1456:255:255
1117	144751	.	C	A	384.77	PASS	.	GT:AD:DP:GQ:PL:PS:PQ:JQ	1|0:31,13:44:99:413,0,1179:1456:203:255
1117	144792	.	A	C	369.77	PASS	.	GT:AD:DP:GQ:PL:PS:PQ:JQ	1|0:30,12:42:99:398,0,1135:1456:188:255
1117	144854	.	C	T	361.77	PASS	.	GT:AD:DP:GQ:PL:PS:PQ:JQ	1|0:27,12:39:99:390,0,1089:1456:161:255
1117	144887	.	A	C	531.77	PASS	.	GT:AD:DP:GQ:PL:PS:PQ:JQ	1|0:28,16:44:99:560,0,1225:1456:168:255
1117	145019	.	G	T	815.77	PASS	.	GT:AD:DP:GQ:PL:PS:PQ:JQ	1|0:37,22:59:99:844,0,1484:1456:218:255
1117	145023	.	C	T	822.77	PASS	.	GT:AD:DP:GQ:PL:PS:PQ:JQ	1|0:38,22:60:99:851,0,1526:1456:224:255
1117	145042	.	T	C	651.77	PASS	.	GT:AD:DP:GQ:PL:PS:PQ:JQ	1|0:39,18:57:99:680,0,1580:1456:215:255
1117	145125	.	A	G	1024.77	PASS	.	GT:AD:DP:GQ:PL:PS:PQ:JQ	1|0:31,27:58:99:1053,0,1867:1456:217:255
1117	145131	.	A	G	1036.77	PASS	.	GT:AD:DP:GQ:PL:PS:PQ:JQ	1|0:29,28:57:99:1065,0,1699:1456:236:255
1117	145192	.	A	G	923.77	PASS	.	GT:AD:DP:GQ:PL:PS:PQ:JQ	1|0:23,24:47:99:952,0,825:1456:207:255
1117	145374	.	A	T	1566.77	PASS	.	GT:AD:DP:GQ:PL:PS:PQ:JQ	1|0:27,40:67:99:1595,0,1055:1456:234:255
1117	145378	.	A	T	1557.77	PASS	.	GT:AD:DP:GQ:PL:PS:PQ:JQ	1|0:31,40:71:99:1586,0,1181:1456:242:255
1117	145400	.	A	T	1512.77	PASS	.	GT:AD:DP:GQ:PL:PS:PQ:JQ	1|0:30,36:66:99:1541,0,1226:1456:240:255
1117	145424	.	G	A	1462.77	PASS	.	GT:AD:DP:GQ:PL:PS:PQ:JQ	1|0:30,36:66:99:1491,0,1097:1456:255:255
1117	145486	.	G	C	1182.77	PASS	.	GT:AD:DP:GQ:PL:PS:PQ:JQ	1|0:30,31:61:99:1211,0,1167:1456:246:255
1117	145489	.	T	A	1124.77	PASS	.	GT:AD:DP:GQ:PL:PS:PQ:JQ	1|0:31,31:62:99:1153,0,1295:1456:225:255
1117	145493	.	A	G	1131.77	PASS	.	GT:AD:DP:GQ:PL:PS:PQ:JQ	1|0:33,29:62:99:1160,0,1296:1456:245:255
1117	145508	.	G	A	1176.77	PASS	.	GT:AD:DP:GQ:PL:PS:PQ:JQ	1|0:31,31:62:99:1205,0,1251:1456:239:255
1117	145512	.	T	C	1218.77	PASS	.	GT:AD:DP:GQ:PL:PS:PQ:JQ	1|0:32,32:64:99:1247,0,1248:1456:255:255
1117	145667	.	G	C	1253.77	PASS	.	GT:AD:DP:GQ:PL:PS:PQ:JQ	1|0:27,36:63:99:1282,0,849:1456:216:255
1117	145776	.	G	A	1266.77	PASS	.	GT:AD:DP:GQ:PL:PS:PQ:JQ	1|0:29,33:62:99:1295,0,3423:1456:235:255
1117	145918	.	G	A	746.77	PASS	.	GT:AD:DP:GQ:PL:PS:PQ:JQ	1|0:25,21:46:99:775,0,1009:1456:177:255
1117	145936	.	G	A	691.77	PASS	.	GT:AD:DP:GQ:PL:PS:PQ:JQ	1|0:25,19:44:99:720,0,1035:1456:176:255
1117	145946	.	G	A	739.77	PASS	.	GT:AD:DP:GQ:PL:PS:PQ:JQ	1|0:23,20:43:99:768,0,948:1456:182:255
1117	145990	.	G	T	778.77	PASS	.	GT:AD:DP:GQ:PL:PS:PQ:JQ	1|0:24,22:46:99:807,0,881:1456:191:255
1117	146036	.	T	C	682.77	PASS	.	GT:AD:DP:GQ:PL:PS:PQ:JQ	1|0:24,20:44:99:711,0,779:1456:164:255
1117	146163	.	T	G	1152.77	PASS	.	GT:AD:DP:GQ:PL:PS:PQ:JQ	1|0:31,31:62:99:1181,0,1201:1456:209:255
1117	146166	.	T	G	1108.77	PASS	.	GT:AD:DP:GQ:PL:PS:PQ:JQ	1|0:31,30:61:99:1137,0,1202:1456:215:255
1117	146202	.	C	A	769.77	PASS	.	GT:AD:DP:GQ:PL:PS:PQ:JQ	1|0:29,23:52:99:798,0,1111:1456:200:255
1117	146232	.	C	T	1010.77	PASS	.	GT:AD:DP:GQ:PL:PS:PQ:JQ	1|0:27,27:54:99:1039,0,1020:1456:212:255
1117	146254	.	T	G	1284.77	PASS	.	GT:AD:DP:GQ:PL:PS:PQ:JQ	1|0:30,33:63:99:1313,0,1157:1456:245:255
1117	146272	.	G	T	1056.77	PASS	.	GT:AD:DP:GQ:PL:PS:PQ:JQ	1|0:29,27:56:99:1085,0,1133:1456:241:255
1117	146357	.	G	A	1374.77	PASS	.	GT:AD:DP:GQ:PL:PS:PQ:JQ	1|0:30,43:73:99:1403,0,1021:1456:249:255
1117	146398	.	T	G	1519.77	PASS	.	GT:AD:DP:GQ:PL:PS:PQ:JQ	1|0:30,43:73:99:1548,0,1031:1456:250:255
1117	146480	.	T	G	1176.77	PASS	.	GT:AD:DP:GQ:PL:PS:PQ:JQ	1|0:31,31:62:99:1205,0,1280:1456:224:255
1117	146481	.	C	A	1198.77	PASS	.	GT:AD:DP:GQ:PL:PS:PQ:JQ	1|0:32,31:63:99:1227,0,1277:1456:224:255
1117	146501	.	T	A	982.77	PASS	.	GT:AD:DP:GQ:PL:PS:PQ:JQ	1|0:33,27:60:99:1011,0,1330:1456:236:255
1117	146606	.	T	C	1237.77	PASS	.	GT:AD:DP:GQ:PL:PS:PQ:JQ	1|0:41,38:79:99:1266,0,1354:1456:255:255
1117	146684	.	T	C	1493.77	PASS	.	GT:AD:DP:GQ:PL:PS:PQ:JQ	1|0:28,37:65:99:1522,0,1232:1456:235:255
1117	146689	.	G	C	1544.77	PASS	.	GT:AD:DP:GQ:PL:PS:PQ:JQ	1|0:30,41:71:99:1573,0,1226:1456:255:255
1117	146722	.	A	T	1226.77	PASS	.	GT:AD:DP:GQ:PL:PS:PQ:JQ	1|0:33,34:67:99:1255,0,1188:1456:255:255
1117	146795	.	C	T	897.77	PASS	.	GT:AD:DP:GQ:PL:PS:PQ:JQ	1|0:27,24:51:99:926,0,1100:1456:227:255
1117	146806	.	G	A	852.77	PASS	.	GT:AD:DP:GQ:PL:PS:PQ:JQ	1|0:28,23:51:99:881,0,1146:1456:221:255
1117	146850	.	A	T	796.77	PASS	.	GT:AD:DP:GQ:PL:PS:PQ:JQ	1|0:30,23:53:99:825,0,1059:1456:215:255
1117	146877	.	A	G	826.77	PASS	.	GT:AD:DP:GQ:PL:PS:PQ:JQ	1|0:22,23:45:99:855,0,791:1456:200:255
1117	146927	.	T	G	703.77	PASS	.	GT:AD:DP:GQ:PL:PS:PQ:JQ	1|0:22,20:42:99:732,0,940:1456:173:255
1117	146950	.	G	C	688.77	PASS	.	GT:AD:DP:GQ:PL:PS:PQ:JQ	1|0:26,19:45:99:717,0,1113:1456:173:255
1117	146955	.	C	A	733.77	PASS	.	GT:AD:DP:GQ:PL:PS:PQ:JQ	1|0:26,20:46:99:762,0,1032:1456:174:255
1117	146975	.	A	G	672.77	PASS	.	GT:AD:DP:GQ:PL:PS:PQ:JQ	1|0:22,19:41:99:701,0,845:1456:166:255
1117	147223	.	A	C	876.77	PASS	.	GT:AD:DP:GQ:PL:PS:PQ:JQ	1|0:28,26:54:99:905,0,991:1456:201:255
1117	147236	.	G	A	767.77	PASS	.	GT:AD:DP:GQ:PL:PS:PQ:JQ	1|0:26,24:50:99:796,0,920:1456:194:255
1117	147288	.	A	G	925.77	PASS	.	GT:AD:DP:GQ:PL:PS:PQ:JQ	1|0:27,26:53:99:954,0,954:1456:220:255
1117	147321	.	G	T	1005.77	PASS	.	GT:AD:DP:GQ:PL:PS:PQ:JQ	1|0:25,27:52:99:1034,0,805:1456:197:255
1117	147344	.	C	T	1110.77	PASS	.	GT:AD:DP:GQ:PL:PS:PQ:JQ	1|0:26,27:53:99:1139,0,1004:1456:164:255
1117	147345	.	C	A	1068.77	PASS	.	GT:AD:DP:GQ:PL:PS:PQ:JQ	1|0:26,27:53:99:1097,0,1007:1456:162:255
1117	147365	.	C	A	1023.77	PASS	.	GT:AD:DP:GQ:PL:PS:PQ:JQ	1|0:27,27:54:99:1052,0,1052:1456:198:255
1117	147366	.	A	G	1023.77	PASS	.	GT:AD:DP:GQ:PL:PS:PQ:JQ	1|0:27,27:54:99:1052,0,1052:1456:194:255
1117	147406	.	A	G	1323.77	PASS	.	GT:AD:DP:GQ:PL:PS:PQ:JQ	1|0:26,35:61:99:1352,0,870:1456:217:255
1117	147471	.	C	G	1386.77	PASS	.	GT:AD:DP:GQ:PL:PS:PQ:JQ	1|0:30,38:68:99:1415,0,1065:1456:254:255
1117	147499	.	T	C	1467.77	PASS	.	GT:AD:DP:GQ:PL:PS:PQ:JQ	1|0:32,38:70:99:1496,0,1583:1456:254:255
1117	147501	.	T	C	1467.77	PASS	.	GT:AD:DP:GQ:PL:PS:PQ:JQ	1|0:33,38:71:99:1496,0,1583:1456:245:255
1117	147510	.	C	T	1467.77	PASS	.	GT:AD:DP:GQ:PL:PS:PQ:JQ	1|0:31,37:68:99:1496,0,1541:1456:250:255
1117	147520	.	A	G	1447.77	PASS	.	GT:AD:DP:GQ:PL:PS:PQ:JQ	1|0:30,38:68:99:1476,0,1545:1456:248:255
1117	147712	.	A	T	1059.77	PASS	.	GT:AD:DP:GQ:PL:PS:PQ:JQ	1|0:34,32:66:99:1088,0,1289:1456:251:255
1117	147883	.	T	G	2713.77	PASS	.	GT:AD:DP:GQ:PL:PS:PQ:JQ	1|0:43,57:100:99:2742,0,1409:1456:255:255
1117	147911	.	A	C	903.77	PASS	.	GT:AD:DP:GQ:PL:PS:PQ:JQ	1|0:35,24:59:99:932,0,1650:1456:255:255
1117	147978	.	G	A	691.77	PASS	.	GT:AD:DP:GQ:PL:PS:PQ:JQ	1|0:20,19:39:99:720,0,754:1456:162:255
1117	148131	.	A	G	870.77	PASS	.	GT:AD:DP:GQ:PL:PS:PQ:JQ	1|0:28,26:54:99:899,0,1053:1456:209:255
1117	148311	.	C	T	1327.77	PASS	.	GT:AD:DP:GQ:PL:PS:PQ:JQ	1|0:28,36:64:99:1356,0,907:1456:227:255
1117	148474	.	A	G	1320.77	PASS	.	GT:AD:DP:GQ:PL:PS:PQ:JQ	1|0:33,39:72:99:1349,0,1185:1456:236:255
1117	148615	.	A	T	1092.77	PASS	.	GT:AD:DP:GQ:PL:PS:PQ:JQ	1|0:32,29:61:99:1121,0,1388:1456:218:255
1117	148618	.	G	T	1092.77	PASS	.	GT:AD:DP:GQ:PL:PS:PQ:JQ	1|0:32,29:61:99:1121,0,1388:1456:222:255
1117	148679	.	A	G	1068.77	PASS	.	GT:AD:DP:GQ:PL:PS:PQ:JQ	1|0:35,28:63:99:1097,0,1479:1456:230:255
1117	148733	.	C	A	451.77	PASS	.	GT:AD:DP:GQ:PL:PS:PQ:JQ	1|0:36,14:50:99:480,0,1441:1456:252:255
1117	148741	.	A	T	454.77	PASS	.	GT:AD:DP:GQ:PL:PS:PQ:JQ	1|0:35,14:49:99:483,0,1407:1456:255:255
1117	148786	.	A	G	1546.77	PASS	.	GT:AD:DP:GQ:PL:PS:PQ:JQ	1|0:0,34:34:99:1575,105,0:1456:25:25
1117	148820	.	C	G	1591.77	PASS	.	GT:AD:DP:GQ:PL:PS:PQ:JQ	1|0:0,34:34:99:1620,108,0:1456:25:25
1117	149091	.	G	A	1461.77	PASS	.	GT:AD:DP:GQ:PL:PS:PQ:JQ	1|0:35,38:73:99:1490,0,2375:1456:255:255
1117	149092	.	C	A	1461.77	PASS	.	GT:AD:DP:GQ:PL:PS:PQ:JQ	1|0:35,38:73:99:1490,0,2375:1456:255:255
1117	149116	.	G	C	1452.77	PASS	.	GT:AD:DP:GQ:PL:PS:PQ:JQ	1|0:32,40:72:99:1481,0,1068:1456:253:255
1117	149443	.	G	T	1456.77	PASS	.	GT:AD:DP:GQ:PL:PS:PQ:JQ	1|0:30,40:70:99:1485,0,1024:1456:245:255
1117	149631	.	G	A	581.77	PASS	.	GT:AD:DP:GQ:PL:PS:PQ:JQ	1|0:20,16:36:99:610,0,787:1456:156:255
1117	149638	.	T	G	583.77	PASS	.	GT:AD:DP:GQ:PL:PS:PQ:JQ	1|0:20,16:36:99:612,0,780:1456:155:255
1117	149724	.	G	C	538.77	PASS	.	GT:AD:DP:GQ:PL:PS:PQ:JQ	1|0:21,15:36:99:567,0,837:1456:162:255
1117	149749	.	A	T	553.77	PASS	.	GT:AD:DP:GQ:PL:PS:PQ:JQ	1|0:24,16:40:99:582,0,884:1456:167:255
1117	150039	.	C	T	494.77	PASS	.	GT:AD:DP:GQ:PL:PS:PQ:JQ	1|0:30,15:45:99:523,0,1204:1456:179:255
1117	150074	.	C	T	344.77	PASS	.	GT:AD:DP:GQ:PL:PS:PQ:JQ	1|0:26,13:39:99:373,0,1027:1456:172:255
1117	150112	.	T	C	541.77	PASS	.	GT:AD:DP:GQ:PL:PS:PQ:JQ	1|0:29,17:46:99:570,0,1114:1456:182:255
1117	150129	.	T	A	483.77	PASS	.	GT:AD:DP:GQ:PL:PS:PQ:JQ	1|0:27,17:44:99:512,0,1039:1456:179:255
1117	150202	.	A	G	686.77	PASS	.	GT:AD:DP:GQ:PL:PS:PQ:JQ	1|0:23,19:42:99:715,0,865:1456:147:255
1117	150222	.	G	A	612.77	PASS	.	GT:AD:DP:GQ:PL:PS:PQ:JQ	1|0:23,21:44:99:641,0,845:1456:155:255
1117	150391	.	T	C	568.77	PASS	.	GT:AD:DP:GQ:PL:PS:PQ:JQ	1|0:24,18:42:99:597,0,916:1456:185:255
1117	150422	.	G	A	560.77	PASS	.	GT:AD:DP:GQ:PL:PS:PQ:JQ	1|0:22,15:37:99:589,0,862:1456:177:255
1117	150445	.	A	C	540.77	PASS	.	GT:AD:DP:GQ:PL:PS:PQ:JQ	1|0:22,16:38:99:569,0,888:1456:170:255
1117	150487	.	T	C	608.77	PASS	.	GT:AD:DP:GQ:PL:PS:PQ:JQ	1|0:20,20:40:99:637,0,756:1456:170:255
1117	150676	.	A	C	656.77	PASS	.	GT:AD:DP:GQ:PL:PS:PQ:JQ	1|0:25,21:46:99:685,0,931:1456:172:255
1117	150825	.	G	A	1113.77	PASS	.	GT:AD:DP:GQ:PL:PS:PQ:JQ	1|0:25,29:54:99:1142,0,1982:1456:179:255
1117	150846	.	G	A	1299.77	PASS	.	GT:AD:DP:GQ:PL:PS:PQ:JQ	1|0:26,35:61:99:1328,0,2005:1456:188:255
1117	151042	.	C	G	1153.77	PASS	.	GT:AD:DP:GQ:PL:PS:PQ:JQ	1|0:16,30:46:99:1182,0,743:1456:165:255
1117	151125	.	A	G	896.77	PASS	.	GT:AD:DP:GQ:PL:PS:PQ:JQ	1|0:20,25:45:99:925,0,678:1456:155:255
1117	151257	.	G	A	1195.77	PASS	.	GT:AD:DP:GQ:PL:PS:PQ:JQ	1|0:20,35:55:99:1224,0,709:1456:188:255
1117	151441	.	T	A	985.77	PASS	.	GT:AD:DP:GQ:PL:PS:PQ:JQ	1|0:33,27:60:99:1014,0,1240:1456:240:255
1117	151652	.	G	A	648.77	PASS	.	GT:AD:DP:GQ:PL:PS:PQ:JQ	1|0:38,23:61:99:677,0,1386:1456:247:255
1117	151700	.	G	A	1017.77	PASS	.	GT:AD:DP:GQ:PL:PS:PQ:JQ	1|0:35,32:67:99:1046,0,1121:1456:255:255
1117	151757	.	C	G	1071.77	PASS	.	GT:AD:DP:GQ:PL:PS:PQ:JQ	1|0:29,32:61:99:1100,0,999:1456:243:255
1117	151802	.	T	C	1218.77	PASS	.	GT:AD:DP:GQ:PL:PS:PQ:JQ	1|0:30,37:67:99:1247,0,1052:1456:255:255
1117	151931	.	A	C	1080.77	PASS	.	GT:AD:DP:GQ:PL:PS:PQ:JQ	1|0:35,28:63:99:1109,0,1841:1456:253:255
1117	151932	.	C	T	1038.77	PASS	.	GT:AD:DP:GQ:PL:PS:PQ:JQ	1|0:35,28:63:99:1067,0,1844:1456:255:255
1117	152086	.	A	T	675.77	PASS	.	GT:AD:DP:GQ:PL:PS:PQ:JQ	1|0:29,16:45:99:704,0,4187:1456:140:255
1117	152197	.	C	T	1035.77	PASS	.	GT:AD:DP:GQ:PL:PS:PQ:JQ	1|0:27,34:61:99:1064,0,892:1456:212:255
1117	152240	.	A	G	1087.77	PASS	.	GT:AD:DP:GQ:PL:PS:PQ:JQ	1|0:24,33:57:99:1116,0,858:1456:190:255
1117	152323	.	T	C	690.77	PASS	.	GT:AD:DP:GQ:PL:PS:PQ:JQ	1|0:25,19:44:99:719,0,4730:1456:176:255
1117	152335	.	A	T	637.77	PASS	.	GT:AD:DP:GQ:PL:PS:PQ:JQ	1|0:27,18:45:99:666,0,6116:1456:188:255
1117	152343	.	C	A	643.77	PASS	.	GT:AD:DP:GQ:PL:PS:PQ:JQ	1|0:28,18:46:99:672,0,6040:1456:194:255
1117	152394	.	G	A	820.77	PASS	.	GT:AD:DP:GQ:PL:PS:PQ:JQ	1|0:25,20:45:99:849,0,6320:1456:185:255
1117	152411	.	T	G	862.77	PASS	.	GT:AD:DP:GQ:PL:PS:PQ:JQ	1|0:24,21:45:99:891,0,6010:1456:173:255
1117	152425	.	T	G	981.77	PASS	.	GT:AD:DP:GQ:PL:PS:PQ:JQ	1|0:27,26:53:99:1010,0,5937:1456:197:255
1117	152728	.	T	G	1190.77	PASS	.	GT:AD:DP:GQ:PL:PS:PQ:JQ	1|0:37,37:74:99:1219,0,1315:1456:244:255
1117	152915	.	T	G	1116.77	PASS	.	GT:AD:DP:GQ:PL:PS:PQ:JQ	1|0:34,30:64:99:1145,0,1486:1456:234:255
1117	152916	.	A	T	1116.77	PASS	.	GT:AD:DP:GQ:PL:PS:PQ:JQ	1|0:35,29:64:99:1145,0,1486:1456:230:255
1117	152998	.	A	G	737.77	PASS	.	GT:AD:DP:GQ:PL:PS:PQ:JQ	1|0:35,25:60:99:766,0,1295:1456:244:255
1117	153031	.	T	G	924.77	PASS	.	GT:AD:DP:GQ:PL:PS:PQ:JQ	1|0:30,26:56:99:953,0,1208:1456:199:255
1117	153181	.	G	A	1027.77	PASS	.	GT:AD:DP:GQ:PL:PS:PQ:JQ	1|0:28,29:57:99:1056,0,877:1456:191:255
1117	153372	.	T	A	1047.77	PASS	.	GT:AD:DP:GQ:PL:PS:PQ:JQ	1|0:17,27:44:99:1076,0,838:1456:200:255
1117	153380	.	G	T	1090.77	PASS	.	GT:AD:DP:GQ:PL:PS:PQ:JQ	1|0:15,28:43:99:1119,0,835:1456:218:255
1117	153412	.	G	A	1395.77	PASS	.	GT:AD:DP:GQ:PL:PS:PQ:JQ	1|0:11,35:46:99:1424,0,298:1456:208:255
1117	153648	.	C	T	35.77	PASS	.	GT:AD:DP:GQ:PL:PS:PQ:JQ	0|1:28,5:33:64:64,0,1085:1456:167:255
1117	153773	.	C	A	463.77	PASS	.	GT:AD:DP:GQ:PL:PS:PQ:JQ	0|1:30,16:46:99:492,0,983:1456:218:255
1117	153815	.	A	G	998.77	PASS	.	GT:AD:DP:GQ:PL:PS:PQ:JQ	0|1:34,33:67:99:1027,0,1164:1456:241:255
1117	153843	.	T	C	1107.77	PASS	.	GT:AD:DP:GQ:PL:PS:PQ:JQ	0|1:32,30:62:99:1136,0,1387:1456:236:255
1117	153862	.	C	G	1191.77	PASS	.	GT:AD:DP:GQ:PL:PS:PQ:JQ	0|1:40,32:72:99:1220,0,1769:1456:255:255
1117	153876	.	T	C	1206.77	PASS	.	GT:AD:DP:GQ:PL:PS:PQ:JQ	0|1:36,31:67:99:1235,0,1559:1456:255:255
1117	153877	.	G	A	1206.77	PASS	.	GT:AD:DP:GQ:PL:PS:PQ:JQ	0|1:36,31:67:99:1235,0,1559:1456:245:255
1117	153917	.	C	G	910.77	PASS	.	GT:AD:DP:GQ:PL:PS:PQ:JQ	0|1:36,29:65:99:939,0,1223:1456:251:255
1117	153989	.	C	T	1249.77	PASS	.	GT:AD:DP:GQ:PL:PS:PQ:JQ	1|0:35,33:68:99:1278,0,1415:1456:254:255
1117	154033	.	G	T	1281.77	PASS	.	GT:AD:DP:GQ:PL:PS:PQ:JQ	1|0:36,33:69:99:1310,0,1787:1456:227:255
1117	154057	.	A	G	1329.77	PASS	.	GT:AD:DP:GQ:PL:PS:PQ:JQ	1|0:36,35:71:99:1358,0,1703:1456:252:255
1117	154100	.	T	G	1696.77	PASS	.	GT:AD:DP:GQ:PL:PS:PQ:JQ	1|1:50,34:84:99:1725,0,2400:1456:255:255
1117	154136	.	T	C	789.77	PASS	.	GT:AD:DP:GQ:PL:PS:PQ:JQ	1|0:62,24:86:99:818,0,3065:1456:255:255
1117	154160	.	G	T	549.77	PASS	.	GT:AD:DP:GQ:PL:PS:PQ:JQ	1|0:45,15:60:99:578,0,2204:1456:207:255
1117	154161	.	G	A	549.77	PASS	.	GT:AD:DP:GQ:PL:PS:PQ:JQ	1|0:45,14:59:99:578,0,2204:1456:212:255
1117	154170	.	T	A	381.77	PASS	.	GT:AD:DP:GQ:PL:PS:PQ:JQ	1|0:41,12:53:99:410,0,1987:1456:203:255
1117	154189	.	T	C	337.77	PASS	.	GT:AD:DP:GQ:PL:PS:PQ:JQ	1|0:43,10:53:99:366,0,1815:1456:239:255
1117	154364	.	T	C	1247.77	PASS	.	GT:AD:DP:GQ:PL:PS:PQ:JQ	1|0:40,37:77:99:1276,0,1497:1456:245:255
1117	154547	.	T	G	1305.77	PASS	.	GT:AD:DP:GQ:PL:PS:PQ:JQ	1|0:23,34:57:99:1334,0,863:1456:188:255
1117	154551	.	T	G	1278.77	PASS	.	GT:AD:DP:GQ:PL:PS:PQ:JQ	1|0:22,33:55:99:1307,0,824:1456:186:255
1117	154607	.	T	C	1211.77	PASS	.	GT:AD:DP:GQ:PL:PS:PQ:JQ	1|0:20,34:54:99:1240,0,732:1456:197:255
1117	154634	.	G	A	1333.77	PASS	.	GT:AD:DP:GQ:PL:PS:PQ:JQ	1|0:26,35:61:99:1362,0,986:1456:215:255
1117	154636	.	A	T	1333.77	PASS	.	GT:AD:DP:GQ:PL:PS:PQ:JQ	1|0:26,35:61:99:1362,0,986:1456:216:255
1117	154742	.	G	A	871.77	PASS	.	GT:AD:DP:GQ:PL:PS:PQ:JQ	1|0:31,24:55:99:900,0,1215:1456:191:255
1117	154758	.	A	C	867.77	PASS	.	GT:AD:DP:GQ:PL:PS:PQ:JQ	1|0:27,24:51:99:896,0,1145:1456:181:255
1117	154848	.	A	G	782.77	PASS	.	GT:AD:DP:GQ:PL:PS:PQ:JQ	1|0:17,23:40:99:811,0,603:1456:154:255
1117	154933	.	G	A	935.77	PASS	.	GT:AD:DP:GQ:PL:PS:PQ:JQ	1|0:22,26:48:99:964,0,823:1456:174:255
1117	154988	.	G	A	795.77	PASS	.	GT:AD:DP:GQ:PL:PS:PQ:JQ	1|0:29,24:53:99:824,0,1073:1456:170:255
1117	155044	.	C	A	886.77	PASS	.	GT:AD:DP:GQ:PL:PS:PQ:JQ	1|0:27,24:51:99:915,0,1149:1456:200:255
1117	155055	.	T	A	806.77	PASS	.	GT:AD:DP:GQ:PL:PS:PQ:JQ	1|0:28,19:47:99:835,0,1142:1456:191:255
1117	155090	.	T	C	1020.77	PASS	.	GT:AD:DP:GQ:PL:PS:PQ:JQ	1|0:28,27:55:99:1049,0,1126:1456:225:255
1117	155156	.	C	T	1274.77	PASS	.	GT:AD:DP:GQ:PL:PS:PQ:JQ	1|0:25,32:57:99:1303,0,929:1456:191:255
1117	155174	.	G	A	1393.77	PASS	.	GT:AD:DP:GQ:PL:PS:PQ:JQ	1|0:25,35:60:99:1422,0,855:1456:227:255
1117	155252	.	T	G	1391.77	PASS	.	GT:AD:DP:GQ:PL:PS:PQ:JQ	1|0:37,39:76:99:1420,0,1244:1456:255:255
1117	155314	.	T	C	1182.77	PASS	.	GT:AD:DP:GQ:PL:PS:PQ:JQ	1|0:36,31:67:99:1211,0,2077:1456:235:255
1117	155316	.	A	C	1182.77	PASS	.	GT:AD:DP:GQ:PL:PS:PQ:JQ	1|0:36,31:67:99:1211,0,2077:1456:230:255
1117	155398	.	C	A	1310.77	PASS	.	GT:AD:DP:GQ:PL:PS:PQ:JQ	1|0:34,35:69:99:1339,0,1283:1456:250:255
1117	155415	.	C	T	1257.77	PASS	.	GT:AD:DP:GQ:PL:PS:PQ:JQ	1|0:31,32:63:99:1286,0,1288:1456:227:255
1117	155484	.	G	T	1014.77	PASS	.	GT:AD:DP:GQ:PL:PS:PQ:JQ	1|0:30,28:58:99:1043,0,1034:1456:219:255
1117	155524	.	G	T	1132.73	PASS	.	GT:AD:DP:GQ:PL:PS:PQ:JQ	1|0:29,30:59:99:1170,0,1038:1456:203:255
1117	155525	.	T	A	1134.77	PASS	.	GT:AD:DP:GQ:PL:PS:PQ:JQ	1|0:30,30:60:99:1163,0,1130:1456:215:255
1117	155825	.	T	C	1201.77	PASS	.	GT:AD:DP:GQ:PL:PS:PQ:JQ	1|0:33,35:68:99:1230,0,1186:1456:244:255
1117	156322	.	C	T	1736.77	PASS	.	GT:AD:DP:GQ:PL:PS:PQ:JQ	1|0:36,44:80:99:1765,0,1737:1456:255:255
1117	156340	.	A	G	1662.77	PASS	.	GT:AD:DP:GQ:PL:PS:PQ:JQ	1|0:35,43:78:99:1691,0,1720:1456:255:255
1117	156418	.	G	C	2070.77	PASS	.	GT:AD:DP:GQ:PL:PS:PQ:JQ	1|0:38,51:89:99:2099,0,2307:1456:255:255
1117	156421	.	C	T	2076.77	PASS	.	GT:AD:DP:GQ:PL:PS:PQ:JQ	1|0:38,50:88:99:2105,0,2349:1456:255:255
1117	156431	.	G	T	2142.77	PASS	.	GT:AD:DP:GQ:PL:PS:PQ:JQ	1|0:40,53:93:99:2171,0,2346:1456:255:255
1117	156460	.	G	A	1828.77	PASS	.	GT:AD:DP:GQ:PL:PS:PQ:JQ	1|0:37,48:85:99:1857,0,1814:1456:255:255
1117	156556	.	T	C	1778.77	PASS	.	GT:AD:DP:GQ:PL:PS:PQ:JQ	1|0:38,49:87:99:1807,0,1248:1456:255:255
1117	156587	.	G	A	1854.77	PASS	.	GT:AD:DP:GQ:PL:PS:PQ:JQ	1|0:40,52:92:99:1883,0,1382:1456:255:255
1117	156662	.	A	C	1661.77	PASS	.	GT:AD:DP:GQ:PL:PS:PQ:JQ	1|0:37,45:82:99:1690,0,1305:1456:255:255
1117	156699	.	T	A	1313.77	PASS	.	GT:AD:DP:GQ:PL:PS:PQ:JQ	1|0:29,34:63:99:1342,0,1077:1456:230:255
1117	156734	.	A	G	1129.77	PASS	.	GT:AD:DP:GQ:PL:PS:PQ:JQ	1|0:28,33:61:99:1158,0,923:1456:209:255
1117	156879	.	T	G	557.77	PASS	.	GT:AD:DP:GQ:PL:PS:PQ:JQ	1|0:23,18:41:99:586,0,888:1456:200:255
1117	157218	.	G	T	1014.77	PASS	.	GT:AD:DP:GQ:PL:PS:PQ:JQ	1|0:29,28:57:99:1043,0,2735:1456:225:255
1117	157281	.	C	G	888.77	PASS	.	GT:AD:DP:GQ:PL:PS:PQ:JQ	1|0:29,24:53:99:917,0,4160:1456:197:255
1117	157333	.	C	T	1137.77	PASS	.	GT:AD:DP:GQ:PL:PS:PQ:JQ	1|0:30,29:59:99:1166,0,4238:1456:239:255
1117	157357	.	A	C	961.77	PASS	.	GT:AD:DP:GQ:PL:PS:PQ:JQ	1|0:0,22:22:66:990,66,0:1456:25:25
1117	157363	.	A	T	961.77	PASS	.	GT:AD:DP:GQ:PL:PS:PQ:JQ	1|0:0,22:22:66:990,66,0:1456:25:25
1117	157441	.	A	G	487.77	PASS	.	GT:AD:DP:GQ:PL:PS:PQ:JQ	1|0:38,15:53:99:516,0,1879:1456:255:255
1117	157452	.	T	G	512.77	PASS	.	GT:AD:DP:GQ:PL:PS:PQ:JQ	1|0:39,16:55:99:541,0,1995:1456:206:255
1117	157598	.	C	A	1955.77	PASS	.	GT:AD:DP:GQ:PL:PS:PQ:JQ	1|0:32,49:81:99:1984,0,1374:1456:255:255
1117	157606	.	C	G	1965.77	PASS	.	GT:AD:DP:GQ:PL:PS:PQ:JQ	1|0:35,49:84:99:1994,0,1587:1456:255:255
1117	157617	.	T	C	1929.77	PASS	.	GT:AD:DP:GQ:PL:PS:PQ:JQ	1|0:33,49:82:99:1958,0,1533:1456:255:255
1117	157625	.	A	C	1881.77	PASS	.	GT:AD:DP:GQ:PL:PS:PQ:JQ	1|0:33,47:80:99:1910,0,1673:1456:255:255
1117	157639	.	C	A	1833.77	PASS	.	GT:AD:DP:GQ:PL:PS:PQ:JQ	1|0:35,45:80:99:1862,0,1921:1456:255:255
1117	157654	.	G	A	1632.77	PASS	.	GT:AD:DP:GQ:PL:PS:PQ:JQ	1|0:34,41:75:99:1661,0,1874:1456:255:255
1117	157683	.	A	C	1677.77	PASS	.	GT:AD:DP:GQ:PL:PS:PQ:JQ	1|0:30,43:73:99:1706,0,1794:1456:255:255
1117	157824	.	G	A	1137.77	PASS	.	GT:AD:DP:GQ:PL:PS:PQ:JQ	1|0:27,26:53:99:1166,0,8054:1456:204:255
1117	157838	.	T	A	798.77	PASS	.	GT:AD:DP:GQ:PL:PS:PQ:JQ	1|0:30,21:51:99:827,0,7878:1456:233:255
1117	157888	.	C	T	420.77	PASS	.	GT:AD:DP:GQ:PL:PS:PQ:JQ	1|0:25,12:37:99:449,0,4579:1456:185:255
1117	158037	.	G	A	999.77	PASS	.	GT:AD:DP:GQ:PL:PS:PQ:JQ	1|0:29,27:56:99:1028,0,918:1456:215:255
1117	158206	.	G	T	1249.77	PASS	.	GT:AD:DP:GQ:PL:PS:PQ:JQ	1|0:24,33:57:99:1278,0,1310:1456:197:255
1117	158224	.	T	C	1377.77	PASS	.	GT:AD:DP:GQ:PL:PS:PQ:JQ	1|0:21,33:54:99:1406,0,1174:1456:182:255
1117	158236	.	C	A	1338.77	PASS	.	GT:AD:DP:GQ:PL:PS:PQ:JQ	1|0:20,34:54:99:1367,0,1086:1456:157:255
1117	158258	.	A	T	1236.77	PASS	.	GT:AD:DP:GQ:PL:PS:PQ:JQ	1|0:21,32:53:99:1265,0,1036:1456:185:255
1117	158372	.	A	C	1012.77	PASS	.	GT:AD:DP:GQ:PL:PS:PQ:JQ	1|0:26,30:56:99:1041,0,909:1456:194:255
1117	158403	.	G	A	1208.77	PASS	.	GT:AD:DP:GQ:PL:PS:PQ:JQ	1|0:33,32:65:99:1237,0,1530:1456:224:255
1117	158405	.	T	C	1208.77	PASS	.	GT:AD:DP:GQ:PL:PS:PQ:JQ	1|0:33,31:64:99:1237,0,1530:1456:217:255
1117	158463	.	T	G	914.77	PASS	.	GT:AD:DP:GQ:PL:PS:PQ:JQ	1|0:38,27:65:99:943,0,1310:1456:221:255
1117	158587	.	C	T	1237.77	PASS	.	GT:AD:DP:GQ:PL:PS:PQ:JQ	1|0:31,32:63:99:1266,0,1858:1456:218:255
1117	158606	.	C	T	1279.77	PASS	.	GT:AD:DP:GQ:PL:PS:PQ:JQ	1|0:36,34:70:99:1308,0,1994:1456:254:255
1117	158710	.	A	T	1391.77	PASS	.	GT:AD:DP:GQ:PL:PS:PQ:JQ	1|0:34,39:73:99:1420,0,1192:1456:255:255
1117	158764	.	G	A	1604.77	PASS	.	GT:AD:DP:GQ:PL:PS:PQ:JQ	1|0:37,43:80:99:1633,0,1952:1456:255:255
1117	158773	.	C	T	1636.77	PASS	.	GT:AD:DP:GQ:PL:PS:PQ:JQ	1|0:38,43:81:99:1665,0,1948:1456:255:255
1117	158931	.	G	T	1289.77	PASS	.	GT:AD:DP:GQ:PL:PS:PQ:JQ	1|0:45,38:83:99:1318,0,1604:1456:255:255
1117	158983	.	C	T	1087.77	PASS	.	GT:AD:DP:GQ:PL:PS:PQ:JQ	1|0:49,32:81:99:1116,0,1871:1456:255:255
1117	159029	.	C	T	1113.77	PASS	.	GT:AD:DP:GQ:PL:PS:PQ:JQ	1|0:39,28:67:99:1142,0,1766:1456:235:255
1117	159035	.	C	T	1182.77	PASS	.	GT:AD:DP:GQ:PL:PS:PQ:JQ	1|0:37,30:67:99:1211,0,1718:1456:232:255
1117	159090	.	C	T	1473.77	PASS	.	GT:AD:DP:GQ:PL:PS:PQ:JQ	1|0:30,37:67:99:1502,0,1173:1456:245:255
1117	159107	.	T	C	1395.77	PASS	.	GT:AD:DP:GQ:PL:PS:PQ:JQ	1|0:29,35:64:99:1424,0,1125:1456:230:255
1117	159162	.	G	A	1086.77	PASS	.	GT:AD:DP:GQ:PL:PS:PQ:JQ	1|0:34,28:62:99:1115,0,1340:1456:224:255
1117	159163	.	A	C	1128.77	PASS	.	GT:AD:DP:GQ:PL:PS:PQ:JQ	1|0:34,29:63:99:1157,0,1337:1456:221:255
1117	159167	.	A	C	1128.77	PASS	.	GT:AD:DP:GQ:PL:PS:PQ:JQ	1|0:34,30:64:99:1157,0,1337:1456:227:255
1117	159183	.	T	C	1024.77	PASS	.	GT:AD:DP:GQ:PL:PS:PQ:JQ	1|0:34,29:63:99:1053,0,1295:1456:223:255
1117	159185	.	A	G	1024.77	PASS	.	GT:AD:DP:GQ:PL:PS:PQ:JQ	1|0:33,26:59:99:1053,0,1295:1456:222:255
1117	159221	.	A	C	728.77	PASS	.	GT:AD:DP:GQ:PL:PS:PQ:JQ	1|0:25,22:47:99:757,0,896:1456:170:255
1117	159233	.	T	C	704.77	PASS	.	GT:AD:DP:GQ:PL:PS:PQ:JQ	1|0:24,19:43:99:733,0,876:1456:159:255
1117	159321	.	T	C	836.77	PASS	.	GT:AD:DP:GQ:PL:PS:PQ:JQ	1|0:23,23:46:99:865,0,872:1456:171:255
1117	159395	.	T	A	316.73	PASS	.	GT:AD:DP:GQ:PL:PS:PQ:JQ	1|0:19,17:36:99:354,0,700:1456:129:255
1117	159447	.	T	G	879.77	PASS	.	GT:AD:DP:GQ:PL:PS:PQ:JQ	1|0:23,24:47:99:908,0,794:1456:174:255
1117	159551	.	A	G	581.77	PASS	.	GT:AD:DP:GQ:PL:PS:PQ:JQ	1|0:38,22:60:99:610,0,1418:1456:204:255
1117	159774	.	G	C	992.77	PASS	.	GT:AD:DP:GQ:PL:PS:PQ:JQ	1|0:34,31:65:99:1021,0,1231:1456:234:255
1117	160024	.	G	A	874.77	PASS	.	GT:AD:DP:GQ:PL:PS:PQ:JQ	1|0:29,24:53:99:903,0,4432:1456:182:255
1117	160038	.	C	G	798.77	PASS	.	GT:AD:DP:GQ:PL:PS:PQ:JQ	1|0:32,22:54:99:827,0,4801:1456:185:255
1117	160061	.	T	G	910.77	PASS	.	GT:AD:DP:GQ:PL:PS:PQ:JQ	1|0:22,23:45:99:939,0,4079:1456:152:255
1117	160066	.	A	T	913.77	PASS	.	GT:AD:DP:GQ:PL:PS:PQ:JQ	1|0:22,24:46:99:942,0,3990:1456:155:255
1117	160070	.	T	C	916.77	PASS	.	GT:AD:DP:GQ:PL:PS:PQ:JQ	1|0:20,24:44:99:945,0,3824:1456:152:255
1117	160589	.	G	A	1143.77	PASS	.	GT:AD:DP:GQ:PL:PS:PQ:JQ	1|0:17,31:48:99:1172,0,591:1456:179:255
1117	160679	.	A	G	937.77	PASS	.	GT:AD:DP:GQ:PL:PS:PQ:JQ	1|0:30,29:59:99:966,0,1067:1456:203:255
1117	160733	.	A	G	825.77	PASS	.	GT:AD:DP:GQ:PL:PS:PQ:JQ	1|0:26,28:54:99:854,0,857:1456:182:255
1117	161042	.	C	T	1427.77	PASS	.	GT:AD:DP:GQ:PL:PS:PQ:JQ	1|0:38,39:77:99:1456,0,1397:1456:255:255
1117	161178	.	T	A	1317.77	PASS	.	GT:AD:DP:GQ:PL:PS:PQ:JQ	1|0:38,36:74:99:1346,0,1444:1456:255:255
1117	161240	.	G	A	1299.77	PASS	.	GT:AD:DP:GQ:PL:PS:PQ:JQ	1|0:37,38:75:99:1328,0,1372:1456:255:255
1117	161289	.	G	A	1314.77	PASS	.	GT:AD:DP:GQ:PL:PS:PQ:JQ	1|0:36,35:71:99:1343,0,1561:1456:255:255
1117	161297	.	C	T	1287.77	PASS	.	GT:AD:DP:GQ:PL:PS:PQ:JQ	1|0:36,32:68:99:1316,0,1606:1456:243:255
1117	161315	.	G	T	1280.77	PASS	.	GT:AD:DP:GQ:PL:PS:PQ:JQ	1|0:34,34:68:99:1309,0,1468:1456:252:255
1117	161464	.	G	C	1440.77	PASS	.	GT:AD:DP:GQ:PL:PS:PQ:JQ	1|0:39,38:77:99:1469,0,2580:1456:254:255
1117	161478	.	G	T	1460.77	PASS	.	GT:AD:DP:GQ:PL:PS:PQ:JQ	1|0:37,39:76:99:1489,0,2448:1456:254:255
1117	161780	.	G	A	1226.77	PASS	.	GT:AD:DP:GQ:PL:PS:PQ:JQ	1|0:24,31:55:99:1255,0,1247:1456:215:255
1117	161804	.	T	C	1230.77	PASS	.	GT:AD:DP:GQ:PL:PS:PQ:JQ	1|0:27,31:58:99:1259,0,1545:1456:178:255
1117	161824	.	A	G	1415.77	PASS	.	GT:AD:DP:GQ:PL:PS:PQ:JQ	1|0:32,38:70:99:1444,0,1642:1456:255:255
1117	161873	.	T	C	1182.77	PASS	.	GT:AD:DP:GQ:PL:PS:PQ:JQ	1|0:30,31:61:99:1211,0,1853:1456:224:255
1117	161890	.	A	G	1170.77	PASS	.	GT:AD:DP:GQ:PL:PS:PQ:JQ	1|0:34,30:64:99:1199,0,2020:1456:228:255
1117	161907	.	A	C	1144.77	PASS	.	GT:AD:DP:GQ:PL:PS:PQ:JQ	1|0:36,31:67:99:1173,0,2064:1456:231:255
1117	161962	.	A	T	888.77	PASS	.	GT:AD:DP:GQ:PL:PS:PQ:JQ	1|0:28,25:53:99:917,0,1059:1456:200:255
1117	162011	.	C	T	804.77	PASS	.	GT:AD:DP:GQ:PL:PS:PQ:JQ	1|0:28,22:50:99:833,0,1193:1456:211:255
1117	162029	.	C	G	888.77	PASS	.	GT:AD:DP:GQ:PL:PS:PQ:JQ	1|0:28,24:52:99:917,0,1187:1456:211:255
1117	162053	.	C	T	756.77	PASS	.	GT:AD:DP:GQ:PL:PS:PQ:JQ	1|0:29,20:49:99:785,0,1280:1456:199:255
1117	162054	.	T	G	759.77	PASS	.	GT:AD:DP:GQ:PL:PS:PQ:JQ	1|0:30,19:49:99:788,0,1238:1456:204:255
1117	162074	.	T	A	820.77	PASS	.	GT:AD:DP:GQ:PL:PS:PQ:JQ	1|0:25,22:47:99:849,0,984:1456:188:255
1117	162109	.	A	G	631.77	PASS	.	GT:AD:DP:GQ:PL:PS:PQ:JQ	1|0:19,18:37:99:660,0,718:1456:171:255
1117	162160	.	A	G	439.77	PASS	.	GT:AD:DP:GQ:PL:PS:PQ:JQ	1|0:24,13:37:99:468,0,1082:1456:162:255
1117	162373	.	G	A	1081.77	PASS	.	GT:AD:DP:GQ:PL:PS:PQ:JQ	1|0:29,30:59:99:1110,0,1271:1456:197:255
1117	162433	.	A	T	816.77	PASS	.	GT:AD:DP:GQ:PL:PS:PQ:JQ	1|0:21,25:46:99:845,0,752:1456:174:255
1117	162871	.	T	C	1034.77	PASS	.	GT:AD:DP:GQ:PL:PS:PQ:JQ	1|0:27,31:58:99:1063,0,858:1456:203:255
1117	164615	.	A	G	1199.77	PASS	.	GT:AD:DP:GQ:PL:PS:PQ:JQ	1|0:22,33:55:99:1228,0,774:1456:188:255
1117	164738	.	G	A	1076.77	PASS	.	GT:AD:DP:GQ:PL:PS:PQ:JQ	1|0:21,31:52:99:1105,0,781:1456:197:255
1117	164813	.	C	T	1219.77	PASS	.	GT:AD:DP:GQ:PL:PS:PQ:JQ	1|0:25,32:57:99:1248,0,3619:1456:219:255
1117	164889	.	T	C	762.77	PASS	.	GT:AD:DP:GQ:PL:PS:PQ:JQ	1|0:29,21:50:99:791,0,5766:1456:228:255
1117	164892	.	G	A	762.77	PASS	.	GT:AD:DP:GQ:PL:PS:PQ:JQ	1|0:29,21:50:99:791,0,5787:1456:236:255
1117	164927	.	T	C	906.77	PASS	.	GT:AD:DP:GQ:PL:PS:PQ:JQ	1|0:38,24:62:99:935,0,6269:1456:232:255
1117	164985	.	T	G	1075.77	PASS	.	GT:AD:DP:GQ:PL:PS:PQ:JQ	1|0:41,30:71:99:1104,0,5261:1456:255:255
1117	164990	.	G	T	1065.77	PASS	.	GT:AD:DP:GQ:PL:PS:PQ:JQ	1|0:42,30:72:99:1094,0,5170:1456:255:255
1117	165219	.	A	G	1294.77	PASS	.	GT:AD:DP:GQ:PL:PS:PQ:JQ	1|0:29,36:65:99:1323,0,1059:1456:228:255
1117	165271	.	C	T	1222.77	PASS	.	GT:AD:DP:GQ:PL:PS:PQ:JQ	1|0:27,35:62:99:1251,0,981:1456:207:255
1117	165345	.	A	T	1119.77	PASS	.	GT:AD:DP:GQ:PL:PS:PQ:JQ	1|0:37,30:67:99:1148,0,1456:1456:228:255
1117	165363	.	G	T	1105.77	PASS	.	GT:AD:DP:GQ:PL:PS:PQ:JQ	1|0:33,30:63:99:1134,0,1295:1456:231:255
1117	165405	.	G	A	1355.77	PASS	.	GT:AD:DP:GQ:PL:PS:PQ:JQ	1|0:27,34:61:99:1384,0,1028:1456:231:255
1117	165435	.	C	T	1200.77	PASS	.	GT:AD:DP:GQ:PL:PS:PQ:JQ	1|0:22,31:53:99:1229,0,865:1456:206:255
1117	165447	.	G	A	1233.77	PASS	.	GT:AD:DP:GQ:PL:PS:PQ:JQ	1|0:25,30:55:99:1262,0,995:1456:206:255
1117	165478	.	A	C	1066.77	PASS	.	GT:AD:DP:GQ:PL:PS:PQ:JQ	1|0:23,30:53:99:1095,0,876:1456:220:255
1117	165510	.	G	A	980.77	PASS	.	GT:AD:DP:GQ:PL:PS:PQ:JQ	1|0:19,27:46:99:1009,0,659:1456:189:255
1117	165577	.	G	A	884.77	PASS	.	GT:AD:DP:GQ:PL:PS:PQ:JQ	1|0:16,22:38:99:913,0,963:1456:138:255
1117	165579	.	G	A	884.77	PASS	.	GT:AD:DP:GQ:PL:PS:PQ:JQ	1|0:16,22:38:99:913,0,963:1456:141:255
1117	165638	.	C	G	760.77	PASS	.	GT:AD:DP:GQ:PL:PS:PQ:JQ	1|0:16,21:37:99:789,0,563:1456:136:255
1117	165696	.	G	A	409.77	PASS	.	GT:AD:DP:GQ:PL:PS:PQ:JQ	0|1:20,13:33:99:438,0,702:1456:161:255
1117	166010	.	A	G	1621.77	PASS	.	GT:AD:DP:GQ:PL:PS:PQ:JQ	1|0:34,48:82:99:1650,0,1098:1456:247:255
1117	166722	.	T	C	986.77	PASS	.	GT:AD:DP:GQ:PL:PS:PQ:JQ	1|0:33,27:60:99:1015,0,2248:1456:215:255
1117	166748	.	C	T	1133.77	PASS	.	GT:AD:DP:GQ:PL:PS:PQ:JQ	1|0:33,30:63:99:1162,0,2252:1456:218:255
1117	166844	.	A	T	987.77	PASS	.	GT:AD:DP:GQ:PL:PS:PQ:JQ	1|0:35,28:63:99:1016,0,1277:1456:227:255
1117	167092	.	G	A	1049.77	PASS	.	GT:AD:DP:GQ:PL:PS:PQ:JQ	1|0:43,32:75:99:1078,0,1481:1456:226:255
1117	167285	.	C	A	1062.77	PASS	.	GT:AD:DP:GQ:PL:PS:PQ:JQ	1|0:25,31:56:99:1091,0,857:1456:194:255
1117	167340	.	T	G	1027.77	PASS	.	GT:AD:DP:GQ:PL:PS:PQ:JQ	1|0:16,29:45:99:1056,0,496:1456:168:255
1117	167515	.	A	T	1220.77	PASS	.	GT:AD:DP:GQ:PL:PS:PQ:JQ	1|0:24,35:59:99:1249,0,797:1456:194:255
1117	167595	.	C	A	1084.77	PASS	.	GT:AD:DP:GQ:PL:PS:PQ:JQ	1|0:26,30:56:99:1113,0,1101:1456:195:255
1117	167781	.	G	A	969.77	PASS	.	GT:AD:DP:GQ:PL:PS:PQ:JQ	1|0:23,30:53:99:998,0,862:1456:189:255
1117	168484	.	C	T	846.77	PASS	.	GT:AD:DP:GQ:PL:PS:PQ:JQ	1|0:31,26:57:99:875,0,1144:1456:214:255
1117	168575	.	A	T	897.77	PASS	.	GT:AD:DP:GQ:PL:PS:PQ:JQ	1|0:34,26:60:99:926,0,1255:1456:224:255
1117	168741	.	G	T	1079.77	PASS	.	GT:AD:DP:GQ:PL:PS:PQ:JQ	1|0:29,32:61:99:1108,0,1029:1456:221:255
1117	168938	.	A	G	917.77	PASS	.	GT:AD:DP:GQ:PL:PS:PQ:JQ	1|0:25,28:53:99:946,0,895:1456:184:255
1117	168966	.	T	C	1271.77	PASS	.	GT:AD:DP:GQ:PL:PS:PQ:JQ	1|0:24,38:62:99:1300,0,892:1456:210:255
1117	169518	.	A	C	660.77	PASS	.	GT:AD:DP:GQ:PL:PS:PQ:JQ	1|0:32,21:53:99:689,0,1093:1456:188:255
1117	169611	.	T	C	969.77	PASS	.	GT:AD:DP:GQ:PL:PS:PQ:JQ	1|0:31,26:57:99:998,0,1586:1456:140:255
1117	169783	.	T	C	973.77	PASS	.	GT:AD:DP:GQ:PL:PS:PQ:JQ	1|0:30,29:59:99:1002,0,1027:1456:194:255
1117	169998	.	C	G	1254.77	PASS	.	GT:AD:DP:GQ:PL:PS:PQ:JQ	1|0:19,35:54:99:1283,0,651:1456:200:255
1117	170224	.	T	G	1096.77	PASS	.	GT:AD:DP:GQ:PL:PS:PQ:JQ	1|0:15,31:46:99:1125,0,481:1456:168:255
1117	170319	.	T	C	987.77	PASS	.	GT:AD:DP:GQ:PL:PS:PQ:JQ	1|0:22,28:50:99:1016,0,833:1456:164:255
1117	170470	.	T	C	1760.77	PASS	.	GT:AD:DP:GQ:PL:PS:PQ:JQ	1|0:21,48:69:99:1789,0,687:1456:234:255
1117	170697	.	G	A	697.77	PASS	.	GT:AD:DP:GQ:PL:PS:PQ:JQ	1|0:19,19:38:99:726,0,706:1456:155:255
1117	170907	.	G	A	1344.77	PASS	.	GT:AD:DP:GQ:PL:PS:PQ:JQ	1|0:29,38:67:99:1373,0,989:1456:216:255
1117	171631	.	T	A	1093.77	PASS	.	GT:AD:DP:GQ:PL:PS:PQ:JQ	1|0:27,33:60:99:1122,0,914:1456:229:255
1117	172213	.	G	T	1303.77	PASS	.	GT:AD:DP:GQ:PL:PS:PQ:JQ	1|0:26,35:61:99:1332,0,840:1456:204:255
1117	172465	.	G	T	1272.77	PASS	.	GT:AD:DP:GQ:PL:PS:PQ:JQ	1|0:28,32:60:99:1301,0,1062:1456:215:255
1117	172468	.	T	C	1275.77	PASS	.	GT:AD:DP:GQ:PL:PS:PQ:JQ	1|0:27,33:60:99:1304,0,1034:1456:221:255
1117	172488	.	T	G	1190.77	PASS	.	GT:AD:DP:GQ:PL:PS:PQ:JQ	1|0:25,30:55:99:1219,0,936:1456:213:255
1117	172546	.	T	G	1210.77	PASS	.	GT:AD:DP:GQ:PL:PS:PQ:JQ	1|0:29,33:62:99:1239,0,1105:1456:255:255
1117	172703	.	C	A	1034.77	PASS	.	GT:AD:DP:GQ:PL:PS:PQ:JQ	1|0:35,32:67:99:1063,0,1296:1456:246:255
1117	172743	.	C	A	920.77	PASS	.	GT:AD:DP:GQ:PL:PS:PQ:JQ	1|0:34,32:66:99:949,0,1081:1456:219:255
1117	172829	.	T	G	987.77	PASS	.	GT:AD:DP:GQ:PL:PS:PQ:JQ	1|0:34,28:62:99:1016,0,1266:1456:228:255
1117	173037	.	C	A	1205.77	PASS	.	GT:AD:DP:GQ:PL:PS:PQ:JQ	1|0:24,35:59:99:1234,0,872:1456:180:255
1117	173370	.	A	C	875.77	PASS	.	GT:AD:DP:GQ:PL:PS:PQ:JQ	1|0:167,35:202:99:904,0,7128:1456:255:255
1117	173403	.	T	A	1056.77	PASS	.	GT:AD:DP:GQ:PL:PS:PQ:JQ	1|0:269,50:319:99:1085,0,9855:1456:255:255
1117	173496	.	A	T	1334.77	PASS	.	GT:AD:DP:GQ:PL:PS:PQ:JQ	1|0:377,68:445:99:1363,0,15261:1456:255:255
1117	173549	.	C	A	1360.77	PASS	.	GT:AD:DP:GQ:PL:PS:PQ:JQ	1|0:258,54:312:99:1389,0,9911:1456:255:255
1117	173659	.	A	T	401.77	PASS	.	GT:AD:DP:GQ:PL:PS:PQ:JQ	1|0:55,16:71:99:430,0,2071:1456:108:255
1117	174046	.	G	T	1436.77	PASS	.	GT:AD:DP:GQ:PL:PS:PQ:JQ	1|0:26,37:63:99:1465,0,1961:1456:221:255
1117	174063	.	C	T	1132.77	PASS	.	GT:AD:DP:GQ:PL:PS:PQ:JQ	1|0:25,30:55:99:1161,0,1937:1456:195:255
1117	174547	.	C	A	1050.77	PASS	.	GT:AD:DP:GQ:PL:PS:PQ:JQ	1|0:27,33:60:99:1079,0,892:1456:217:255
1117	174780	.	C	T	773.77	PASS	.	GT:AD:DP:GQ:PL:PS:PQ:JQ	1|0:27,24:51:99:802,0,950:1456:185:255
1117	174869	.	C	G	883.77	PASS	.	GT:AD:DP:GQ:PL:PS:PQ:JQ	1|0:18,27:45:99:912,0,607:1456:127:255
1117	175000	.	T	G	867.77	PASS	.	GT:AD:DP:GQ:PL:PS:PQ:JQ	1|0:25,26:51:99:896,0,956:1456:194:255
1117	175864	.	C	T	1038.77	PASS	.	GT:AD:DP:GQ:PL:PS:PQ:JQ	1|0:29,28:57:99:1067,0,2251:1456:200:255
1117	175866	.	T	G	1038.77	PASS	.	GT:AD:DP:GQ:PL:PS:PQ:JQ	1|0:31,27:58:99:1067,0,2251:1456:205:255
1117	176029	.	T	C	1721.77	PASS	.	GT:AD:DP:GQ:PL:PS:PQ:JQ	1|0:23,43:66:99:1750,0,1447:1456:216:255
1117	176051	.	G	A	1629.77	PASS	.	GT:AD:DP:GQ:PL:PS:PQ:JQ	1|0:20,40:60:99:1658,0,1495:1456:210:255
1117	176086	.	G	C	1596.77	PASS	.	GT:AD:DP:GQ:PL:PS:PQ:JQ	1|0:18,40:58:99:1625,0,1138:1456:204:255
1117	176153	.	A	G	1245.77	PASS	.	GT:AD:DP:GQ:PL:PS:PQ:JQ	1|0:15,32:47:99:1274,0,500:1456:185:255
1117	176382	.	C	T	536.77	PASS	.	GT:AD:DP:GQ:PL:PS:PQ:JQ	0|1:18,15:33:99:565,0,632:1456:170:255
1117	176448	.	C	T	1166.77	PASS	.	GT:AD:DP:GQ:PL:PS:PQ:JQ	0|1:33,33:66:99:1195,0,1144:1456:229:255
1117	176530	.	G	A	1088.77	PASS	.	GT:AD:DP:GQ:PL:PS:PQ:JQ	0|1:0,28:28:84:1117,84,0:1456:25:25
1117	176707	.	C	G	306.73	PASS	.	GT:AD:DP:GQ:PL:PS:PQ:JQ	0|1:10,8:18:99:344,0,309:1456:25:25
1117	176866	.	G	C	1469.77	PASS	.	GT:AD:DP:GQ:PL:PS:PQ:JQ	1|0:36,42:78:99:1498,0,1297:1456:255:255
1117	177007	.	A	T	1712.77	PASS	.	GT:AD:DP:GQ:PL:PS:PQ:JQ	1|0:42,48:90:99:1741,0,1440:1456:255:255
1117	177166	.	G	A	1689.73	PASS	.	GT:AD:DP:GQ:PL:PS:PQ:JQ	1|0:57,46:103:99:1727,0,2768:1456:255:255
1117	177172	.	C	T	1761.77	PASS	.	GT:AD:DP:GQ:PL:PS:PQ:JQ	1|0:46,46:92:99:1790,0,2443:1456:255:255
1117	177286	.	A	G	3008.77	PASS	.	GT:AD:DP:GQ:PL:PS:PQ:JQ	1|0:66,78:144:99:3037,0,2536:1456:255:255
1117	177299	.	A	G	3069.77	PASS	.	GT:AD:DP:GQ:PL:PS:PQ:JQ	1|0:66,76:142:99:3098,0,2617:1456:255:255
1117	177365	.	C	A	1506.77	PASS	.	GT:AD:DP:GQ:PL:PS:PQ:JQ	1|0:44,46:90:99:1535,0,1517:1456:255:255
1117	177553	.	T	C	1559.77	PASS	.	GT:AD:DP:GQ:PL:PS:PQ:JQ	1|0:0,36:36:99:1588,108,0:1456:25:25
1117	177568	.	G	C	1512.77	PASS	.	GT:AD:DP:GQ:PL:PS:PQ:JQ	1|0:0,35:35:99:1541,105,0:1456:25:25
1117	177598	.	C	A	1350.77	PASS	.	GT:AD:DP:GQ:PL:PS:PQ:JQ	1|0:43,35:78:99:1379,0,1739:1456:255:255
1117	177614	.	T	C	1479.77	PASS	.	GT:AD:DP:GQ:PL:PS:PQ:JQ	1|0:41,38:79:99:1508,0,1688:1456:255:255
1117	177636	.	A	G	1330.77	PASS	.	GT:AD:DP:GQ:PL:PS:PQ:JQ	1|0:36,33:69:99:1359,0,1448:1456:255:255
1117	177706	.	G	C	1638.77	PASS	.	GT:AD:DP:GQ:PL:PS:PQ:JQ	1|0:43,52:95:99:1667,0,1388:1456:255:255
1117	178086	.	G	A	1067.77	PASS	.	GT:AD:DP:GQ:PL:PS:PQ:JQ	1|0:34,31:65:99:1096,0,1259:1456:205:255
1117	178175	.	G	C	1229.77	PASS	.	GT:AD:DP:GQ:PL:PS:PQ:JQ	1|0:25,35:60:99:1258,0,861:1456:255:255
1117	178558	.	G	A	1471.77	PASS	.	GT:AD:DP:GQ:PL:PS:PQ:JQ	1|0:32,44:76:99:1500,0,1098:1456:255:255
1117	178642	.	C	A	1422.77	PASS	.	GT:AD:DP:GQ:PL:PS:PQ:JQ	1|0:26,37:63:99:1451,0,944:1456:255:255
1117	178665	.	G	A	1258.77	PASS	.	GT:AD:DP:GQ:PL:PS:PQ:JQ	1|0:28,33:61:99:1287,0,1015:1456:255:255
1117	178710	.	A	T	1038.77	PASS	.	GT:AD:DP:GQ:PL:PS:PQ:JQ	1|0:26,26:52:99:1067,0,1036:1456:248:255
1117	178734	.	T	C	1101.77	PASS	.	GT:AD:DP:GQ:PL:PS:PQ:JQ	1|0:29,27:56:99:1130,0,1089:1456:255:255
1117	178814	.	T	G	1279.77	PASS	.	GT:AD:DP:GQ:PL:PS:PQ:JQ	1|0:36,38:74:99:1308,0,1229:1456:255:255
1117	178896	.	C	T	1139.77	PASS	.	GT:AD:DP:GQ:PL:PS:PQ:JQ	1|0:38,33:71:99:1168,0,1314:1456:244:255
1117	179174	.	T	C	1171.77	PASS	.	GT:AD:DP:GQ:PL:PS:PQ:JQ	1|0:30,33:63:99:1200,0,1068:1456:224:255
1117	179284	.	G	A	1064.77	PASS	.	GT:AD:DP:GQ:PL:PS:PQ:JQ	1|0:29,30:59:99:1093,0,1000:1456:209:255
1117	179655	.	T	C	988.77	PASS	.	GT:AD:DP:GQ:PL:PS:PQ:JQ	1|0:34,28:62:99:1017,0,1193:1456:224:255
1117	179727	.	A	G	1109.77	PASS	.	GT:AD:DP:GQ:PL:PS:PQ:JQ	1|0:46,31:77:99:1138,0,1998:1456:255:255
1117	179767	.	T	C	1084.77	PASS	.	GT:AD:DP:GQ:PL:PS:PQ:JQ	1|0:48,31:79:99:1113,0,2110:1456:255:255
1117	179857	.	T	C	1276.77	PASS	.	GT:AD:DP:GQ:PL:PS:PQ:JQ	1|0:52,35:87:99:1305,0,2005:1456:255:255
1117	179872	.	T	C	1270.77	PASS	.	GT:AD:DP:GQ:PL:PS:PQ:JQ	1|0:52,34:86:99:1299,0,2057:1456:255:255
1117	179969	.	C	T	55.77	PASS	.	GT:AD:DP:GQ:PL:PS:PQ:JQ	1|0:35,5:40:84:84,0,1455:1456:25:25
1117	180021	.	T	C	1676.77	PASS	.	GT:AD:DP:GQ:PL:PS:PQ:JQ	1|0:43,44:87:99:1705,0,1754:1456:147:255
1117	180048	.	A	G	1494.77	PASS	.	GT:AD:DP:GQ:PL:PS:PQ:JQ	1|0:51,39:90:99:1523,0,2047:1456:87:255
1117	180069	.	A	C	1772.77	PASS	.	GT:AD:DP:GQ:PL:PS:PQ:JQ	1|0:52,46:98:99:1801,0,2115:1456:255:255
1117	180079	.	T	A	1871.77	PASS	.	GT:AD:DP:GQ:PL:PS:PQ:JQ	1|0:56,49:105:99:1900,0,2107:1456:255:255
1117	180241	.	T	C	1992.77	PASS	.	GT:AD:DP:GQ:PL:PS:PQ:JQ	1|0:51,54:105:99:2021,0,2886:1456:255:255
1117	180606	.	G	A	1548.77	PASS	.	GT:AD:DP:GQ:PL:PS:PQ:JQ	1|0:38,44:82:99:1577,0,1339:1456:255:255
1117	180656	.	T	C	1446.77	PASS	.	GT:AD:DP:GQ:PL:PS:PQ:JQ	1|0:39,38:77:99:1475,0,1928:1456:255:255
1117	180667	.	G	A	1463.77	PASS	.	GT:AD:DP:GQ:PL:PS:PQ:JQ	1|0:43,38:81:99:1492,0,2019:1456:255:255
1117	180779	.	T	G	348.77	PASS	.	GT:AD:DP:GQ:PL:PS:PQ:JQ	1|0:37,12:49:99:377,0,1477:1456:25:25
1117	180782	.	A	G	319.77	PASS	.	GT:AD:DP:GQ:PL:PS:PQ:JQ	1|0:35,10:45:99:348,0,1437:1456:25:25
1117	180887	.	C	T	596.77	PASS	.	GT:AD:DP:GQ:PL:PS:PQ:JQ	1|0:28,18:46:99:625,0,1043:1456:194:255
1117	180908	.	C	T	588.77	PASS	.	GT:AD:DP:GQ:PL:PS:PQ:JQ	1|0:27,19:46:99:617,0,1051:1456:202:255
1117	180983	.	T	G	1038.77	PASS	.	GT:AD:DP:GQ:PL:PS:PQ:JQ	1|0:24,29:53:99:1067,0,877:1456:198:255
1117	181023	.	G	C	1251.77	PASS	.	GT:AD:DP:GQ:PL:PS:PQ:JQ	1|0:29,36:65:99:1280,0,1066:1456:245:255
1117	181107	.	T	A	1169.77	PASS	.	GT:AD:DP:GQ:PL:PS:PQ:JQ	1|0:31,35:66:99:1198,0,1100:1456:218:255
1117	181127	.	G	T	1229.77	PASS	.	GT:AD:DP:GQ:PL:PS:PQ:JQ	1|0:28,29:57:99:1258,0,1169:1456:201:255
1117	181154	.	C	G	972.77	PASS	.	GT:AD:DP:GQ:PL:PS:PQ:JQ	1|0:23,26:49:99:1001,0,889:1456:207:255
1117	181555	.	A	C	1062.77	PASS	.	GT:AD:DP:GQ:PL:PS:PQ:JQ	1|0:28,28:56:99:1091,0,1091:1456:158:255
1117	181560	.	C	T	1059.77	PASS	.	GT:AD:DP:GQ:PL:PS:PQ:JQ	1|0:29,28:57:99:1088,0,1133:1456:185:255
1117	181639	.	T	C	850.77	PASS	.	GT:AD:DP:GQ:PL:PS:PQ:JQ	1|0:29,23:52:99:879,0,1107:1456:183:255
1117	181645	.	C	A	897.77	PASS	.	GT:AD:DP:GQ:PL:PS:PQ:JQ	1|0:24,24:48:99:926,0,936:1456:177:255
1117	181685	.	A	G	663.77	PASS	.	GT:AD:DP:GQ:PL:PS:PQ:JQ	1|0:19,20:39:99:692,0,726:1456:153:255
1117	181729	.	C	T	752.77	PASS	.	GT:AD:DP:GQ:PL:PS:PQ:JQ	1|0:23,21:44:99:781,0,812:1456:162:255
1117	181834	.	C	A	985.77	PASS	.	GT:AD:DP:GQ:PL:PS:PQ:JQ	1|0:23,27:50:99:1014,0,1861:1456:179:255
1117	181836	.	A	G	985.77	PASS	.	GT:AD:DP:GQ:PL:PS:PQ:JQ	1|0:23,26:49:99:1014,0,1861:1456:182:255
1117	181907	.	A	C	891.77	PASS	.	GT:AD:DP:GQ:PL:PS:PQ:JQ	1|0:18,25:43:99:920,0,673:1456:182:255
1117	181955	.	C	A	1173.77	PASS	.	GT:AD:DP:GQ:PL:PS:PQ:JQ	1|0:29,33:62:99:1202,0,1059:1456:255:255
1117	182008	.	C	G	1048.77	PASS	.	GT:AD:DP:GQ:PL:PS:PQ:JQ	1|0:29,28:57:99:1077,0,1127:1456:241:255
1117	182027	.	A	G	1023.77	PASS	.	GT:AD:DP:GQ:PL:PS:PQ:JQ	1|0:27,26:53:99:1052,0,1052:1456:229:255
1117	182032	.	G	T	1020.77	PASS	.	GT:AD:DP:GQ:PL:PS:PQ:JQ	1|0:28,26:54:99:1049,0,1091:1456:170:255
1117	182266	.	C	T	1156.77	PASS	.	GT:AD:DP:GQ:PL:PS:PQ:JQ	1|0:29,31:60:99:1185,0,1111:1456:102:255
1117	182737	.	T	G	1507.77	PASS	.	GT:AD:DP:GQ:PL:PS:PQ:JQ	1|0:36,40:76:99:1536,0,1631:1456:223:255
1117	182755	.	A	G	1656.77	PASS	.	GT:AD:DP:GQ:PL:PS:PQ:JQ	1|0:30,43:73:99:1685,0,1436:1456:210:255
1117	182848	.	T	C	1295.77	PASS	.	GT:AD:DP:GQ:PL:PS:PQ:JQ	1|0:27,33:60:99:1324,0,869:1456:233:255
1117	183153	.	C	T	1416.77	PASS	.	GT:AD:DP:GQ:PL:PS:PQ:JQ	1|0:32,39:71:99:1445,0,1179:1456:254:255
1117	183210	.	T	C	1638.77	PASS	.	GT:AD:DP:GQ:PL:PS:PQ:JQ	1|0:38,47:85:99:1667,0,1367:1456:255:255
1117	183285	.	A	G	874.77	PASS	.	GT:AD:DP:GQ:PL:PS:PQ:JQ	1|0:33,27:60:99:903,0,1172:1456:226:255
1117	183419	.	G	A	1284.77	PASS	.	GT:AD:DP:GQ:PL:PS:PQ:JQ	1|0:42,37:79:99:1313,0,1595:1456:255:255
1117	183744	.	C	T	502.77	PASS	.	GT:AD:DP:GQ:PL:PS:PQ:JQ	1|0:33,15:48:99:531,0,2494:1456:161:255
1117	183756	.	C	T	455.77	PASS	.	GT:AD:DP:GQ:PL:PS:PQ:JQ	1|0:30,15:45:99:484,0,2395:1456:166:255
1117	184026	.	A	G	927.77	PASS	.	GT:AD:DP:GQ:PL:PS:PQ:JQ	1|0:20,27:47:99:956,0,591:1456:197:255
1117	184196	.	A	G	892.77	PASS	.	GT:AD:DP:GQ:PL:PS:PQ:JQ	1|0:19,27:46:99:921,0,571:1456:203:255
1117	184346	.	T	G	654.77	PASS	.	GT:AD:DP:GQ:PL:PS:PQ:JQ	1|0:30,19:49:99:683,0,2258:1456:176:255
1117	184441	.	C	T	850.77	PASS	.	GT:AD:DP:GQ:PL:PS:PQ:JQ	1|0:36,24:60:99:879,0,2415:1456:197:255
1117	184450	.	T	A	917.77	PASS	.	GT:AD:DP:GQ:PL:PS:PQ:JQ	1|0:34,26:60:99:946,0,2337:1456:215:255
1117	184554	.	G	A	924.77	PASS	.	GT:AD:DP:GQ:PL:PS:PQ:JQ	1|0:30,24:54:99:953,0,1779:1456:201:255
1117	184898	.	A	G	858.77	PASS	.	GT:AD:DP:GQ:PL:PS:PQ:JQ	1|0:30,26:56:99:887,0,1005:1456:203:255
1117	185153	.	G	A	551.77	PASS	.	GT:AD:DP:GQ:PL:PS:PQ:JQ	1|0:23,17:40:99:580,0,851:1456:131:255
1117	185181	.	G	T	681.77	PASS	.	GT:AD:DP:GQ:PL:PS:PQ:JQ	1|0:26,21:47:99:710,0,884:1456:146:255
1117	186276	.	A	G	963.77	PASS	.	GT:AD:DP:GQ:PL:PS:PQ:JQ	1|0:26,31:57:99:992,0,959:1456:244:255
1117	186302	.	T	C	868.77	PASS	.	GT:AD:DP:GQ:PL:PS:PQ:JQ	1|0:29,26:55:99:897,0,1040:1456:218:255
1117	186367	.	T	C	1092.77	PASS	.	GT:AD:DP:GQ:PL:PS:PQ:JQ	1|0:24,33:57:99:1121,0,784:1456:203:255
1117	186563	.	G	C	1250.77	PASS	.	GT:AD:DP:GQ:PL:PS:PQ:JQ	1|0:35,37:72:99:1279,0,1270:1456:248:255
1117	186977	.	C	T	865.77	PASS	.	GT:AD:DP:GQ:PL:PS:PQ:JQ	1|0:29,29:58:99:894,0,1100:1456:203:255
1117	187265	.	G	C	1001.77	PASS	.	GT:AD:DP:GQ:PL:PS:PQ:JQ	1|0:31,26:57:99:1030,0,2394:1456:202:255
1117	187267	.	C	A	1001.77	PASS	.	GT:AD:DP:GQ:PL:PS:PQ:JQ	1|0:30,25:55:99:1030,0,2394:1456:197:255
1117	187405	.	T	G	1283.77	PASS	.	GT:AD:DP:GQ:PL:PS:PQ:JQ	1|0:30,36:66:99:1312,0,1033:1456:230:255
1117	187726	.	T	C	867.77	PASS	.	GT:AD:DP:GQ:PL:PS:PQ:JQ	1|0:44,28:72:99:896,0,1564:1456:242:255
1117	188154	.	T	A	1443.77	PASS	.	GT:AD:DP:GQ:PL:PS:PQ:JQ	1|0:23,37:60:99:1472,0,1569:1456:255:255
1117	188156	.	T	A	1443.77	PASS	.	GT:AD:DP:GQ:PL:PS:PQ:JQ	1|0:24,36:60:99:1472,0,1569:1456:255:255
1117	188295	.	G	A	1123.77	PASS	.	GT:AD:DP:GQ:PL:PS:PQ:JQ	1|0:34,30:64:99:1152,0,1192:1456:77:255
1117	188317	.	G	T	948.77	PASS	.	GT:AD:DP:GQ:PL:PS:PQ:JQ	1|0:38,26:64:99:977,0,1519:1456:233:255
1117	188432	.	T	C	1237.77	PASS	.	GT:AD:DP:GQ:PL:PS:PQ:JQ	1|0:36,31:67:99:1266,0,1418:1456:243:255
1117	188584	.	G	A	1272.77	PASS	.	GT:AD:DP:GQ:PL:PS:PQ:JQ	1|0:35,37:72:99:1301,0,1300:1456:246:255
1117	188749	.	T	A	710.77	PASS	.	GT:AD:DP:GQ:PL:PS:PQ:JQ	1|0:40,23:63:99:739,0,1407:1456:226:255
1117	189446	.	G	T	776.77	PASS	.	GT:AD:DP:GQ:PL:PS:PQ:JQ	1|0:23,22:45:99:805,0,824:1456:183:255
1117	189601	.	T	C	845.77	PASS	.	GT:AD:DP:GQ:PL:PS:PQ:JQ	1|0:37,26:63:99:874,0,1381:1456:224:255
1117	189957	.	G	A	825.77	PASS	.	GT:AD:DP:GQ:PL:PS:PQ:JQ	1|0:28,26:54:99:854,0,1028:1456:197:255
1117	190522	.	C	A	781.77	PASS	.	GT:AD:DP:GQ:PL:PS:PQ:JQ	1|0:21,23:44:99:810,0,748:1456:194:255
1117	191338	.	G	A	1038.77	PASS	.	GT:AD:DP:GQ:PL:PS:PQ:JQ	1|0:23,33:56:99:1067,0,787:1456:196:255
1117	191507	.	T	G	1349.77	PASS	.	GT:AD:DP:GQ:PL:PS:PQ:JQ	1|0:31,37:68:99:1378,0,1117:1456:228:255
1117	191551	.	T	A	1090.77	PASS	.	GT:AD:DP:GQ:PL:PS:PQ:JQ	1|0:19,28:47:99:1119,0,1263:1456:180:255
1117	191553	.	T	A	1090.77	PASS	.	GT:AD:DP:GQ:PL:PS:PQ:JQ	1|0:17,28:45:99:1119,0,1263:1456:180:255
1117	191790	.	C	T	852.77	PASS	.	GT:AD:DP:GQ:PL:PS:PQ:JQ	1|0:29,25:54:99:881,0,1061:1456:197:255
1117	192662	.	G	A	488.77	PASS	.	GT:AD:DP:GQ:PL:PS:PQ:JQ	1|0:36,17:53:99:517,0,1379:1456:175:255
1117	193014	.	C	G	1077.77	PASS	.	GT:AD:DP:GQ:PL:PS:PQ:JQ	1|0:33,30:63:99:1106,0,1135:1456:240:255
1117	193071	.	T	G	1026.77	PASS	.	GT:AD:DP:GQ:PL:PS:PQ:JQ	1|0:26,28:54:99:1055,0,903:1456:197:255
1117	193097	.	C	G	1098.77	PASS	.	GT:AD:DP:GQ:PL:PS:PQ:JQ	1|0:27,32:59:99:1127,0,927:1456:206:255
1117	193266	.	G	A	986.77	PASS	.	GT:AD:DP:GQ:PL:PS:PQ:JQ	1|0:23,26:49:99:1015,0,888:1456:179:255
1117	193267	.	A	C	986.77	PASS	.	GT:AD:DP:GQ:PL:PS:PQ:JQ	1|0:23,26:49:99:1015,0,888:1456:179:255
1117	193297	.	G	T	956.77	PASS	.	GT:AD:DP:GQ:PL:PS:PQ:JQ	1|0:27,27:54:99:985,0,946:1456:209:255
1117	193330	.	G	C	1111.77	PASS	.	GT:AD:DP:GQ:PL:PS:PQ:JQ	1|0:23,29:52:99:1140,0,898:1456:222:255
1117	193345	.	C	T	1053.77	PASS	.	GT:AD:DP:GQ:PL:PS:PQ:JQ	1|0:25,27:52:99:1082,0,937:1456:220:255
1117	193421	.	T	C	1387.77	PASS	.	GT:AD:DP:GQ:PL:PS:PQ:JQ	1|0:34,40:74:99:1416,0,1091:1456:255:255
1117	193627	.	A	C	1129.77	PASS	.	GT:AD:DP:GQ:PL:PS:PQ:JQ	1|0:32,34:66:99:1158,0,1095:1456:255:255
1117	194126	.	G	T	1190.77	PASS	.	GT:AD:DP:GQ:PL:PS:PQ:JQ	1|0:36,34:70:99:1219,0,1317:1456:242:255
1117	194414	.	C	T	1004.77	PASS	.	GT:AD:DP:GQ:PL:PS:PQ:JQ	1|0:26,29:55:99:1033,0,946:1456:205:255
1117	194817	.	G	T	866.77	PASS	.	GT:AD:DP:GQ:PL:PS:PQ:JQ	1|0:38,28:66:99:895,0,1418:1456:241:255
1117	194855	.	C	A	853.77	PASS	.	GT:AD:DP:GQ:PL:PS:PQ:JQ	1|0:37,28:65:99:882,0,1331:1456:244:255
1117	194867	.	A	G	947.77	PASS	.	GT:AD:DP:GQ:PL:PS:PQ:JQ	1|0:37,26:63:99:976,0,2280:1456:239:255
1117	194872	.	T	G	985.77	PASS	.	GT:AD:DP:GQ:PL:PS:PQ:JQ	1|0:38,27:65:99:1014,0,2364:1456:237:255
1117	194876	.	A	G	985.77	PASS	.	GT:AD:DP:GQ:PL:PS:PQ:JQ	1|0:40,27:67:99:1014,0,2364:1456:251:255
1117	195104	.	T	G	588.77	PASS	.	GT:AD:DP:GQ:PL:PS:PQ:JQ	1|0:29,18:47:99:617,0,999:1456:189:255
1117	195191	.	G	A	476.77	PASS	.	GT:AD:DP:GQ:PL:PS:PQ:JQ	1|0:27,15:42:99:505,0,1277:1456:167:255
1117	195261	.	G	C	333.77	PASS	.	GT:AD:DP:GQ:PL:PS:PQ:JQ	1|0:16,10:26:99:362,0,600:1456:152:255
1117	195310	.	A	T	94.77	PASS	.	GT:AD:DP:GQ:PL:PS:PQ:JQ	1|0:14,4:18:99:123,0,561:1456:144:255
1117	195455	.	C	T	547.77	PASS	.	GT:AD:DP:GQ:PL:PS:PQ:JQ	1|0:22,18:40:99:576,0,756:1456:182:255
1117	195576	.	T	C	705.77	PASS	.	GT:AD:DP:GQ:PL:PS:PQ:JQ	1|0:23,23:46:99:734,0,836:1456:213:255
1117	196267	.	C	A	1273.77	PASS	.	GT:AD:DP:GQ:PL:PS:PQ:JQ	1|0:27,33:60:99:1302,0,1549:1456:232:255
1117	196299	.	T	G	1325.77	PASS	.	GT:AD:DP:GQ:PL:PS:PQ:JQ	1|0:27,35:62:99:1354,0,1554:1456:224:255
1117	196525	.	G	T	1357.77	PASS	.	GT:AD:DP:GQ:PL:PS:PQ:JQ	1|0:32,39:71:99:1386,0,1105:1456:245:255
1117	196589	.	T	C	1482.77	PASS	.	GT:AD:DP:GQ:PL:PS:PQ:JQ	1|0:27,37:64:99:1511,0,998:1456:227:255
1117	196599	.	A	G	1533.77	PASS	.	GT:AD:DP:GQ:PL:PS:PQ:JQ	1|0:24,38:62:99:1562,0,938:1456:169:255
1117	196601	.	G	T	1494.77	PASS	.	GT:AD:DP:GQ:PL:PS:PQ:JQ	1|0:23,36:59:99:1523,0,917:1456:207:255
1117	196612	.	C	A	1365.77	PASS	.	GT:AD:DP:GQ:PL:PS:PQ:JQ	1|0:22,35:57:99:1394,0,842:1456:161:255
1117	196623	.	G	A	1329.77	PASS	.	GT:AD:DP:GQ:PL:PS:PQ:JQ	1|0:22,33:55:99:1358,0,1248:1456:217:255
1117	196640	.	C	G	1386.77	PASS	.	GT:AD:DP:GQ:PL:PS:PQ:JQ	1|0:31,35:66:99:1415,0,2264:1456:244:255
1117	196655	.	C	T	1338.77	PASS	.	GT:AD:DP:GQ:PL:PS:PQ:JQ	1|0:34,35:69:99:1367,0,2625:1456:221:255
1117	196673	.	C	G	1263.77	PASS	.	GT:AD:DP:GQ:PL:PS:PQ:JQ	1|0:31,32:63:99:1292,0,2825:1456:224:255
1117	196729	.	T	A	1714.77	PASS	.	GT:AD:DP:GQ:PL:PS:PQ:JQ	1|0:39,42:81:99:1743,0,2342:1456:255:255
1117	196750	.	C	G	1989.77	PASS	.	GT:AD:DP:GQ:PL:PS:PQ:JQ	1|0:34,49:83:99:2018,0,2196:1456:255:255
1117	197161	.	C	T	2310.77	PASS	.	GT:AD:DP:GQ:PL:PS:PQ:JQ	1|0:31,59:90:99:2339,0,1100:1456:255:255
1117	197231	.	C	G	1494.77	PASS	.	GT:AD:DP:GQ:PL:PS:PQ:JQ	1|0:23,37:60:99:1523,0,1231:1456:255:255
1117	197233	.	A	G	1497.77	PASS	.	GT:AD:DP:GQ:PL:PS:PQ:JQ	1|0:23,36:59:99:1526,0,1189:1456:255:255
1117	197454	.	G	A	1217.77	PASS	.	GT:AD:DP:GQ:PL:PS:PQ:JQ	1|0:30,32:62:99:1246,0,7211:1456:158:255
1117	197462	.	A	T	1083.77	PASS	.	GT:AD:DP:GQ:PL:PS:PQ:JQ	1|0:32,29:61:99:1112,0,8242:1456:240:255
1117	197464	.	A	G	1125.77	PASS	.	GT:AD:DP:GQ:PL:PS:PQ:JQ	1|0:35,27:62:99:1154,0,8239:1456:245:255
1117	197487	.	C	T	1230.77	PASS	.	GT:AD:DP:GQ:PL:PS:PQ:JQ	1|0:28,32:60:99:1259,0,6740:1456:237:255
1117	197529	.	G	A	972.77	PASS	.	GT:AD:DP:GQ:PL:PS:PQ:JQ	1|0:29,26:55:99:1001,0,5915:1456:196:255
1117	197719	.	G	T	1176.77	PASS	.	GT:AD:DP:GQ:PL:PS:PQ:JQ	1|0:26,35:61:99:1205,0,790:1456:230:255
1117	197773	.	T	C	1013.77	PASS	.	GT:AD:DP:GQ:PL:PS:PQ:JQ	1|0:20,31:51:99:1042,0,711:1456:199:255
1117	197884	.	C	G	823.77	PASS	.	GT:AD:DP:GQ:PL:PS:PQ:JQ	1|0:21,22:43:99:852,0,824:1456:167:255
1117	197921	.	A	C	897.77	PASS	.	GT:AD:DP:GQ:PL:PS:PQ:JQ	1|0:26,24:50:99:926,0,1043:1456:187:255
1117	197943	.	A	T	981.77	PASS	.	GT:AD:DP:GQ:PL:PS:PQ:JQ	1|0:23,23:46:99:1010,0,929:1456:191:255
1117	197945	.	C	T	900.77	PASS	.	GT:AD:DP:GQ:PL:PS:PQ:JQ	1|0:22,23:45:99:929,0,894:1456:188:255
1117	198138	.	G	C	777.77	PASS	.	GT:AD:DP:GQ:PL:PS:PQ:JQ	1|0:23,26:49:99:806,0,697:1456:179:255
1117	198467	.	T	G	1289.77	PASS	.	GT:AD:DP:GQ:PL:PS:PQ:JQ	1|0:31,36:67:99:1318,0,1067:1456:227:255
1117	198660	.	A	C	834.77	PASS	.	GT:AD:DP:GQ:PL:PS:PQ:JQ	1|0:34,23:57:99:863,0,1792:1456:160:255
1117	198661	.	C	T	834.77	PASS	.	GT:AD:DP:GQ:PL:PS:PQ:JQ	1|0:34,23:57:99:863,0,1792:1456:212:255
1117	198839	.	A	G	1048.77	PASS	.	GT:AD:DP:GQ:PL:PS:PQ:JQ	1|0:0,23:23:72:1077,72,0:1456:25:25
1117	198869	.	G	C	753.77	PASS	.	GT:AD:DP:GQ:PL:PS:PQ:JQ	1|0:32,21:53:99:782,0,1845:1456:212:255
1117	198930	.	G	A	754.77	PASS	.	GT:AD:DP:GQ:PL:PS:PQ:JQ	1|0:28,17:45:99:783,0,1557:1456:149:255
1117	198944	.	C	T	756.77	PASS	.	GT:AD:DP:GQ:PL:PS:PQ:JQ	1|0:30,22:52:99:785,0,1596:1456:202:255
1117	198956	.	A	G	899.77	PASS	.	GT:AD:DP:GQ:PL:PS:PQ:JQ	1|0:26,26:52:99:928,0,1323:1456:194:255
1117	199021	.	G	T	732.77	PASS	.	GT:AD:DP:GQ:PL:PS:PQ:JQ	1|0:25,21:46:99:761,0,965:1456:173:255
1117	199033	.	G	A	731.77	PASS	.	GT:AD:DP:GQ:PL:PS:PQ:JQ	1|0:21,20:41:99:760,0,897:1456:167:255
1117	199132	.	A	G	349.77	PASS	.	GT:AD:DP:GQ:PL:PS:PQ:JQ	1|0:119,21:140:99:378,0,3782:1456:180:255
1117	199248	.	C	A	1307.77	PASS	.	GT:AD:DP:GQ:PL:PS:PQ:JQ	1|0:30,38:68:99:1336,0,948:1456:246:255
1117	199370	.	C	G	1234.77	PASS	.	GT:AD:DP:GQ:PL:PS:PQ:JQ	1|0:35,33:68:99:1263,0,2462:1456:244:255
1117	199396	.	A	G	1387.77	PASS	.	GT:AD:DP:GQ:PL:PS:PQ:JQ	1|0:34,36:70:99:1416,0,2488:1456:255:255
1117	199458	.	A	G	1275.77	PASS	.	GT:AD:DP:GQ:PL:PS:PQ:JQ	1|0:39,37:76:99:1304,0,1336:1456:253:255
1117	199514	.	T	A	1119.77	PASS	.	GT:AD:DP:GQ:PL:PS:PQ:JQ	1|0:23,28:51:99:1148,0,1041:1456:183:255
1117	199525	.	T	C	1251.77	PASS	.	GT:AD:DP:GQ:PL:PS:PQ:JQ	1|0:21,31:52:99:1280,0,971:1456:189:255
1117	199553	.	T	A	1040.77	PASS	.	GT:AD:DP:GQ:PL:PS:PQ:JQ	1|0:33,30:63:99:1069,0,1186:1456:218:255
1117	199713	.	C	T	1436.77	PASS	.	GT:AD:DP:GQ:PL:PS:PQ:JQ	1|0:25,33:58:99:1465,0,967:1456:221:255
1117	199732	.	C	T	1565.77	PASS	.	GT:AD:DP:GQ:PL:PS:PQ:JQ	1|0:30,41:71:99:1594,0,1133:1456:255:255
1117	199895	.	C	T	1316.77	PASS	.	GT:AD:DP:GQ:PL:PS:PQ:JQ	1|0:51,40:91:99:1345,0,1859:1456:255:255
1117	199956	.	G	A	1679.77	PASS	.	GT:AD:DP:GQ:PL:PS:PQ:JQ	1|0:45,46:91:99:1708,0,1561:1456:255:255
1117	200750	.	T	C	1880.77	PASS	.	GT:AD:DP:GQ:PL:PS:PQ:JQ	1|0:60,50:110:99:1909,0,2304:1456:255:255
1117	200780	.	T	C	1925.77	PASS	.	GT:AD:DP:GQ:PL:PS:PQ:JQ	1|0:59,53:112:99:1954,0,2236:1456:255:255
1117	200845	.	C	G	1600.77	PASS	.	GT:AD:DP:GQ:PL:PS:PQ:JQ	1|0:53,54:107:99:1629,0,1761:1456:255:255
1117	200966	.	T	C	1450.77	PASS	.	GT:AD:DP:GQ:PL:PS:PQ:JQ	1|0:44,43:87:99:1479,0,1584:1456:252:255
1117	201515	.	C	G	1291.77	PASS	.	GT:AD:DP:GQ:PL:PS:PQ:JQ	1|0:17,36:53:99:1320,0,566:1456:194:255
1117	201878	.	C	A	1047.77	PASS	.	GT:AD:DP:GQ:PL:PS:PQ:JQ	1|0:24,28:52:99:1076,0,823:1456:185:255
1117	202018	.	A	G	961.77	PASS	.	GT:AD:DP:GQ:PL:PS:PQ:JQ	1|0:18,25:43:99:990,0,924:1456:189:255
1117	202095	.	C	T	1119.77	PASS	.	GT:AD:DP:GQ:PL:PS:PQ:JQ	1|0:23,29:52:99:1148,0,1038:1456:211:255
1117	202103	.	T	C	1161.77	PASS	.	GT:AD:DP:GQ:PL:PS:PQ:JQ	1|0:22,30:52:99:1190,0,1035:1456:212:255
1117	202111	.	A	T	1074.77	PASS	.	GT:AD:DP:GQ:PL:PS:PQ:JQ	1|0:24,28:52:99:1103,0,1083:1456:179:255
1117	202253	.	A	T	945.77	PASS	.	GT:AD:DP:GQ:PL:PS:PQ:JQ	1|0:32,25:57:99:974,0,1973:1456:206:255
1117	202308	.	A	T	987.77	PASS	.	GT:AD:DP:GQ:PL:PS:PQ:JQ	1|0:33,28:61:99:1016,0,1998:1456:212:255
1117	202440	.	T	C	807.77	PASS	.	GT:AD:DP:GQ:PL:PS:PQ:JQ	1|0:29,24:53:99:836,0,1051:1456:189:255
1117	202557	.	A	T	691.77	PASS	.	GT:AD:DP:GQ:PL:PS:PQ:JQ	1|0:26,19:45:99:720,0,1035:1456:161:255
1117	202559	.	T	G	691.77	PASS	.	GT:AD:DP:GQ:PL:PS:PQ:JQ	1|0:26,19:45:99:720,0,1035:1456:164:255
1117	202570	.	C	T	637.77	PASS	.	GT:AD:DP:GQ:PL:PS:PQ:JQ	1|0:28,18:46:99:666,0,1187:1456:167:255
1117	202647	.	C	G	705.77	PASS	.	GT:AD:DP:GQ:PL:PS:PQ:JQ	1|0:35,20:55:99:734,0,1409:1456:200:255
1117	202669	.	T	C	798.77	PASS	.	GT:AD:DP:GQ:PL:PS:PQ:JQ	1|0:31,22:53:99:827,0,1277:1456:194:255
1117	202781	.	C	A	758.77	PASS	.	GT:AD:DP:GQ:PL:PS:PQ:JQ	1|0:32,26:58:99:787,0,1140:1456:187:255
1117	202830	.	C	T	1170.77	PASS	.	GT:AD:DP:GQ:PL:PS:PQ:JQ	1|0:31,30:61:99:1199,0,1945:1456:206:255
1117	202831	.	A	G	1170.77	PASS	.	GT:AD:DP:GQ:PL:PS:PQ:JQ	1|0:30,30:60:99:1199,0,1945:1456:209:255
1117	202856	.	C	T	970.77	PASS	.	GT:AD:DP:GQ:PL:PS:PQ:JQ	1|0:33,27:60:99:999,0,1169:1456:209:255
1117	202961	.	C	T	1240.77	PASS	.	GT:AD:DP:GQ:PL:PS:PQ:JQ	1|0:28,37:65:99:1269,0,987:1456:227:255
1117	203190	.	C	T	1350.77	PASS	.	GT:AD:DP:GQ:PL:PS:PQ:JQ	1|0:26,39:65:99:1379,0,905:1456:253:255
1117	203333	.	G	A	1155.77	PASS	.	GT:AD:DP:GQ:PL:PS:PQ:JQ	1|0:34,31:65:99:1184,0,1355:1456:218:255
1117	203340	.	T	C	996.77	PASS	.	GT:AD:DP:GQ:PL:PS:PQ:JQ	1|0:35,27:62:99:1025,0,1395:1456:215:255
1117	203477	.	A	G	806.77	PASS	.	GT:AD:DP:GQ:PL:PS:PQ:JQ	1|0:24,22:46:99:835,0,861:1456:194:255
1117	204288	.	G	A	980.77	PASS	.	GT:AD:DP:GQ:PL:PS:PQ:JQ	1|0:28,25:53:99:1009,0,1165:1456:142:255
1117	204348	.	A	T	972.77	PASS	.	GT:AD:DP:GQ:PL:PS:PQ:JQ	1|0:28,26:54:99:1001,0,1161:1456:182:255
1117	204360	.	C	A	977.77	PASS	.	GT:AD:DP:GQ:PL:PS:PQ:JQ	1|0:30,26:56:99:1006,0,1117:1456:190:255
1117	204462	.	G	A	1166.77	PASS	.	GT:AD:DP:GQ:PL:PS:PQ:JQ	0|1:0,28:28:84:1195,84,0:1456:25:25
1117	204489	.	G	A	1047.77	PASS	.	GT:AD:DP:GQ:PL:PS:PQ:JQ	0|1:0,20:20:72:1076,72,0:1456:25:25
1117	204786	.	C	G	681.77	PASS	.	GT:AD:DP:GQ:PL:PS:PQ:JQ	0|1:36,21:57:99:710,0,1298:1456:220:255
1117	204832	.	T	G	855.77	PASS	.	GT:AD:DP:GQ:PL:PS:PQ:JQ	0|1:26,22:48:99:884,0,1057:1456:197:255
1117	204849	.	G	A	859.77	PASS	.	GT:AD:DP:GQ:PL:PS:PQ:JQ	0|1:24,23:47:99:888,0,1024:1456:186:255
1117	204860	.	G	A	1122.77	PASS	.	GT:AD:DP:GQ:PL:PS:PQ:JQ	0|1:22,27:49:99:1151,0,837:1456:180:255
1117	204872	.	T	G	1032.77	PASS	.	GT:AD:DP:GQ:PL:PS:PQ:JQ	0|1:24,26:50:99:1061,0,927:1456:164:255
1117	204907	.	T	C	1280.77	PASS	.	GT:AD:DP:GQ:PL:PS:PQ:JQ	0|1:17,33:50:99:1309,0,593:1456:185:255
1117	204953	.	G	A	1488.77	PASS	.	GT:AD:DP:GQ:PL:PS:PQ:JQ	0|1:24,37:61:99:1517,0,977:1456:227:255
1117	204966	.	C	A	1644.77	PASS	.	GT:AD:DP:GQ:PL:PS:PQ:JQ	0|1:30,41:71:99:1673,0,1133:1456:248:255
1117	204974	.	T	C	1554.77	PASS	.	GT:AD:DP:GQ:PL:PS:PQ:JQ	0|1:32,39:71:99:1583,0,1223:1456:248:255
1117	204983	.	T	G	1596.77	PASS	.	GT:AD:DP:GQ:PL:PS:PQ:JQ	0|1:31,40:71:99:1625,0,1197:1456:245:255
1117	205313	.	G	A	1080.77	PASS	.	GT:AD:DP:GQ:PL:PS:PQ:JQ	1|0:28,30:58:99:1109,0,1245:1456:218:255
1117	205329	.	A	T	1337.77	PASS	.	GT:AD:DP:GQ:PL:PS:PQ:JQ	1|0:29,32:61:99:1366,0,1327:1456:200:255
1117	205369	.	G	C	1128.77	PASS	.	GT:AD:DP:GQ:PL:PS:PQ:JQ	1|0:32,29:61:99:1157,0,1510:1456:215:255
1117	205378	.	C	T	980.77	PASS	.	GT:AD:DP:GQ:PL:PS:PQ:JQ	1|0:29,26:55:99:1009,0,1214:1456:209:255
1117	205389	.	A	G	818.77	PASS	.	GT:AD:DP:GQ:PL:PS:PQ:JQ	1|0:28,22:50:99:847,0,1098:1456:208:255
1117	205550	.	C	T	989.77	PASS	.	GT:AD:DP:GQ:PL:PS:PQ:JQ	1|0:22,32:54:99:1018,0,734:1456:205:255
1117	205612	.	T	G	523.77	PASS	.	GT:AD:DP:GQ:PL:PS:PQ:JQ	1|0:23,15:38:99:552,0,926:1456:213:255
1117	205687	.	C	T	592.77	PASS	.	GT:AD:DP:GQ:PL:PS:PQ:JQ	1|0:24,18:42:99:621,0,908:1456:158:255
1117	205745	.	A	G	700.77	PASS	.	GT:AD:DP:GQ:PL:PS:PQ:JQ	1|0:31,21:52:99:729,0,1113:1456:204:255
1117	205783	.	A	G	562.77	PASS	.	GT:AD:DP:GQ:PL:PS:PQ:JQ	1|0:27,16:43:99:591,0,1895:1456:198:255
1117	205793	.	T	G	598.77	PASS	.	GT:AD:DP:GQ:PL:PS:PQ:JQ	1|0:27,16:43:99:627,0,1976:1456:191:255
1117	205800	.	A	G	559.77	PASS	.	GT:AD:DP:GQ:PL:PS:PQ:JQ	1|0:28,16:44:99:588,0,1911:1456:193:255
1117	205801	.	G	C	559.77	PASS	.	GT:AD:DP:GQ:PL:PS:PQ:JQ	1|0:28,16:44:99:588,0,1911:1456:194:255
1117	205927	.	G	T	638.77	PASS	.	GT:AD:DP:GQ:PL:PS:PQ:JQ	1|0:35,22:57:99:667,0,1190:1456:222:255
1117	206008	.	G	C	1509.77	PASS	.	GT:AD:DP:GQ:PL:PS:PQ:JQ	1|0:32,39:71:99:1538,0,1529:1456:255:255
1117	206026	.	G	A	1512.77	PASS	.	GT:AD:DP:GQ:PL:PS:PQ:JQ	1|0:32,36:68:99:1541,0,1498:1456:255:255
1117	206032	.	C	G	1470.77	PASS	.	GT:AD:DP:GQ:PL:PS:PQ:JQ	1|0:30,38:68:99:1499,0,1469:1456:255:255
1117	206041	.	C	G	1419.77	PASS	.	GT:AD:DP:GQ:PL:PS:PQ:JQ	1|0:35,36:71:99:1448,0,1583:1456:255:255
1117	206128	.	C	G	1062.77	PASS	.	GT:AD:DP:GQ:PL:PS:PQ:JQ	1|0:40,36:76:99:1091,0,1359:1456:255:255
1117	206352	.	T	C	1247.77	PASS	.	GT:AD:DP:GQ:PL:PS:PQ:JQ	1|0:53,39:92:99:1276,0,1716:1456:255:255
1117	206730	.	A	T	430.77	PASS	.	GT:AD:DP:GQ:PL:PS:PQ:JQ	1|0:29,13:42:99:459,0,1179:1456:137:255
1117	206785	.	T	G	917.77	PASS	.	GT:AD:DP:GQ:PL:PS:PQ:JQ	1|0:0,22:22:66:946,66,0:1456:25:25
1117	206940	.	C	T	1056.77	PASS	.	GT:AD:DP:GQ:PL:PS:PQ:JQ	1|0:56,32:88:99:1085,0,2110:1456:255:255
1117	207010	.	A	G	2151.77	PASS	.	GT:AD:DP:GQ:PL:PS:PQ:JQ	1|0:50,54:104:99:2180,0,2353:1456:255:255
1117	207047	.	A	C	1930.77	PASS	.	GT:AD:DP:GQ:PL:PS:PQ:JQ	1|0:54,51:105:99:1959,0,2558:1456:255:255
1117	207082	.	A	C	1923.77	PASS	.	GT:AD:DP:GQ:PL:PS:PQ:JQ	1|0:48,46:94:99:1952,0,1953:1456:255:255
1117	207109	.	A	G	1452.77	PASS	.	GT:AD:DP:GQ:PL:PS:PQ:JQ	1|0:52,38:90:99:1481,0,2066:1456:255:255
1117	207488	.	T	C	34.77	PASS	.	GT:AD:DP:GQ:PL:PS:PQ:JQ	0/1:16,3:19:63:63,0,585:1456:8:255
1117	207543	.	G	C	136.77	PASS	.	GT:AD:DP:GQ:PL:PS:PQ:JQ	1|0:14,5:19:99:165,0,615:1456:50:255
1117	207550	.	A	T	142.77	PASS	.	GT:AD:DP:GQ:PL:PS:PQ:JQ	1|0:13,5:18:99:171,0,531:1456:89:255
1117	207553	.	G	A	142.77	PASS	.	GT:AD:DP:GQ:PL:PS:PQ:JQ	1|0:13,5:18:99:171,0,531:1456:104:255
1117	207554	.	T	C	142.77	PASS	.	GT:AD:DP:GQ:PL:PS:PQ:JQ	1|0:13,5:18:99:171,0,531:1456:103:255
1117	207817	.	G	T	676.77	PASS	.	GT:AD:DP:GQ:PL:PS:PQ:JQ	1|0:16,17:33:99:705,0,651:1456:106:255
1117	207836	.	C	T	838.77	PASS	.	GT:AD:DP:GQ:PL:PS:PQ:JQ	1|0:19,21:40:99:867,0,2499:1456:140:255
1117	207843	.	A	G	754.77	PASS	.	GT:AD:DP:GQ:PL:PS:PQ:JQ	1|0:19,20:39:99:783,0,2505:1456:140:255
1117	207856	.	G	T	663.77	PASS	.	GT:AD:DP:GQ:PL:PS:PQ:JQ	1|0:19,18:37:99:692,0,2511:1456:129:255
1117	207950	.	T	C	697.77	PASS	.	GT:AD:DP:GQ:PL:PS:PQ:JQ	1|0:21,21:42:99:726,0,800:1456:156:255
1117	207994	.	C	A	897.77	PASS	.	GT:AD:DP:GQ:PL:PS:PQ:JQ	1|0:28,25:53:99:926,0,1754:1456:156:255
1117	208002	.	G	A	833.77	PASS	.	GT:AD:DP:GQ:PL:PS:PQ:JQ	1|0:26,23:49:99:862,0,1695:1456:179:255
1117	208275	.	T	A	768.77	PASS	.	GT:AD:DP:GQ:PL:PS:PQ:JQ	1|0:28,24:52:99:797,0,952:1456:201:255
1117	208323	.	A	C	735.77	PASS	.	GT:AD:DP:GQ:PL:PS:PQ:JQ	1|0:27,23:50:99:764,0,962:1456:182:255
1117	208471	.	C	A	1104.77	PASS	.	GT:AD:DP:GQ:PL:PS:PQ:JQ	1|0:27,29:56:99:1133,0,1088:1456:206:255
1117	208503	.	G	T	1008.77	PASS	.	GT:AD:DP:GQ:PL:PS:PQ:JQ	1|0:29,25:54:99:1037,0,1262:1456:225:255
1117	208544	.	C	A	1122.77	PASS	.	GT:AD:DP:GQ:PL:PS:PQ:JQ	1|0:35,28:63:99:1151,0,1421:1456:255:255
1117	208550	.	T	A	1116.77	PASS	.	GT:AD:DP:GQ:PL:PS:PQ:JQ	1|0:38,30:68:99:1145,0,1505:1456:255:255
1117	208552	.	C	A	1110.77	PASS	.	GT:AD:DP:GQ:PL:PS:PQ:JQ	1|0:38,30:68:99:1139,0,1589:1456:255:255
1117	208739	.	C	T	874.77	PASS	.	GT:AD:DP:GQ:PL:PS:PQ:JQ	1|0:36,27:63:99:903,0,1372:1456:228:255
1117	208771	.	G	A	981.77	PASS	.	GT:AD:DP:GQ:PL:PS:PQ:JQ	1|0:40,27:67:99:1010,0,1635:1456:233:255
1117	208775	.	A	T	1023.77	PASS	.	GT:AD:DP:GQ:PL:PS:PQ:JQ	1|0:41,28:69:99:1052,0,1632:1456:243:255
1117	208792	.	A	T	997.77	PASS	.	GT:AD:DP:GQ:PL:PS:PQ:JQ	1|0:31,27:58:99:1026,0,1304:1456:222:255
1117	208877	.	T	C	769.77	PASS	.	GT:AD:DP:GQ:PL:PS:PQ:JQ	1|0:29,22:51:99:798,0,1119:1456:188:255
1117	208926	.	G	T	644.77	PASS	.	GT:AD:DP:GQ:PL:PS:PQ:JQ	1|0:28,21:49:99:673,0,1004:1456:188:255
1117	209063	.	A	G	1088.77	PASS	.	GT:AD:DP:GQ:PL:PS:PQ:JQ	1|0:29,30:59:99:1117,0,1624:1456:213:255
1117	209081	.	G	C	1121.77	PASS	.	GT:AD:DP:GQ:PL:PS:PQ:JQ	1|0:26,30:56:99:1150,0,1611:1456:215:255
1117	209157	.	A	C	1237.77	PASS	.	GT:AD:DP:GQ:PL:PS:PQ:JQ	1|0:18,32:50:99:1266,0,1489:1456:200:255
1117	209167	.	C	T	1357.77	PASS	.	GT:AD:DP:GQ:PL:PS:PQ:JQ	1|0:19,33:52:99:1386,0,1789:1456:194:255
1117	209247	.	G	A	1131.77	PASS	.	GT:AD:DP:GQ:PL:PS:PQ:JQ	1|0:28,30:58:99:1160,0,1604:1456:222:255
1117	209258	.	G	A	1107.77	PASS	.	GT:AD:DP:GQ:PL:PS:PQ:JQ	1|0:27,28:55:99:1136,0,1566:1456:227:255
1117	209555	.	A	G	1172.77	PASS	.	GT:AD:DP:GQ:PL:PS:PQ:JQ	1|0:33,36:69:99:1201,0,1108:1456:255:255
1117	209594	.	C	T	1236.77	PASS	.	GT:AD:DP:GQ:PL:PS:PQ:JQ	1|0:30,32:62:99:1265,0,1158:1456:255:255
1117	209606	.	C	G	1266.77	PASS	.	GT:AD:DP:GQ:PL:PS:PQ:JQ	1|0:30,33:63:99:1295,0,1160:1456:240:255
1117	209609	.	T	G	1308.77	PASS	.	GT:AD:DP:GQ:PL:PS:PQ:JQ	1|0:30,33:63:99:1337,0,1157:1456:237:255
1117	209624	.	G	A	1244.77	PASS	.	GT:AD:DP:GQ:PL:PS:PQ:JQ	1|0:30,31:61:99:1273,0,1244:1456:255:255
1117	209633	.	G	A	1331.77	PASS	.	GT:AD:DP:GQ:PL:PS:PQ:JQ	1|0:30,35:65:99:1360,0,1196:1456:255:255
1117	209656	.	G	C	1435.77	PASS	.	GT:AD:DP:GQ:PL:PS:PQ:JQ	1|0:28,39:67:99:1464,0,1018:1456:255:255
1117	209682	.	C	T	1479.77	PASS	.	GT:AD:DP:GQ:PL:PS:PQ:JQ	1|0:26,38:64:99:1508,0,945:1456:237:255
1117	209684	.	A	G	1479.77	PASS	.	GT:AD:DP:GQ:PL:PS:PQ:JQ	1|0:25,37:62:99:1508,0,945:1456:228:255
1117	209820	.	C	T	983.77	PASS	.	GT:AD:DP:GQ:PL:PS:PQ:JQ	1|0:22,30:52:99:1012,0,725:1456:215:255
1117	209900	.	T	G	1096.77	PASS	.	GT:AD:DP:GQ:PL:PS:PQ:JQ	1|0:30,28:58:99:1125,0,1172:1456:201:255
1117	209901	.	T	A	1096.77	PASS	.	GT:AD:DP:GQ:PL:PS:PQ:JQ	1|0:30,29:59:99:1125,0,1172:1456:230:255
1117	209927	.	G	C	958.77	PASS	.	GT:AD:DP:GQ:PL:PS:PQ:JQ	1|0:30,32:62:99:987,0,1048:1456:247:255
1117	209977	.	A	G	878.77	PASS	.	GT:AD:DP:GQ:PL:PS:PQ:JQ	1|0:22,26:48:99:907,0,801:1456:195:255
1117	210023	.	G	T	813.77	PASS	.	GT:AD:DP:GQ:PL:PS:PQ:JQ	1|0:27,21:48:99:842,0,1068:1456:182:255
1117	210088	.	A	T	791.77	PASS	.	GT:AD:DP:GQ:PL:PS:PQ:JQ	1|0:32,23:55:99:820,0,1246:1456:216:255
1117	210168	.	T	A	1045.77	PASS	.	GT:AD:DP:GQ:PL:PS:PQ:JQ	1|0:40,26:66:99:1074,0,2915:1456:248:255
1117	210195	.	A	G	1139.77	PASS	.	GT:AD:DP:GQ:PL:PS:PQ:JQ	1|0:45,32:77:99:1168,0,1688:1456:255:255
1117	210339	.	T	A	715.77	PASS	.	GT:AD:DP:GQ:PL:PS:PQ:JQ	1|0:30,26:56:99:744,0,1017:1456:212:255
1117	210399	.	C	T	979.77	PASS	.	GT:AD:DP:GQ:PL:PS:PQ:JQ	1|0:24,26:50:99:1008,0,1228:1456:209:255
1117	210432	.	G	T	954.77	PASS	.	GT:AD:DP:GQ:PL:PS:PQ:JQ	1|0:21,25:46:99:983,0,1002:1456:194:255
1117	210455	.	C	A	694.77	PASS	.	GT:AD:DP:GQ:PL:PS:PQ:JQ	1|0:22,17:39:99:723,0,1177:1456:163:255
1117	210459	.	C	T	613.77	PASS	.	GT:AD:DP:GQ:PL:PS:PQ:JQ	1|0:23,17:40:99:642,0,1131:1456:127:255
1117	210518	.	A	G	1056.77	PASS	.	GT:AD:DP:GQ:PL:PS:PQ:JQ	1|0:29,26:55:99:1085,0,1977:1456:208:255
1117	210526	.	T	C	1053.77	PASS	.	GT:AD:DP:GQ:PL:PS:PQ:JQ	1|0:29,27:56:99:1082,0,1977:1456:206:255
1117	210568	.	T	C	939.77	PASS	.	GT:AD:DP:GQ:PL:PS:PQ:JQ	1|0:31,28:59:99:968,0,1118:1456:194:255
1117	210594	.	T	G	1131.77	PASS	.	GT:AD:DP:GQ:PL:PS:PQ:JQ	1|0:27,31:58:99:1160,0,954:1456:203:255
1117	210700	.	T	A	917.77	PASS	.	GT:AD:DP:GQ:PL:PS:PQ:JQ	1|0:23,28:51:99:946,0,841:1456:164:255
1117	210818	.	A	G	933.77	PASS	.	GT:AD:DP:GQ:PL:PS:PQ:JQ	1|0:29,25:54:99:962,0,3279:1456:212:255
1117	210824	.	A	G	975.77	PASS	.	GT:AD:DP:GQ:PL:PS:PQ:JQ	1|0:27,26:53:99:1004,0,3309:1456:209:255
1117	210826	.	A	G	981.77	PASS	.	GT:AD:DP:GQ:PL:PS:PQ:JQ	1|0:27,26:53:99:1010,0,3244:1456:209:255
1117	211077	.	A	G	407.77	PASS	.	GT:AD:DP:GQ:PL:PS:PQ:JQ	1|0:27,14:41:99:436,0,977:1456:193:255
1117	211140	.	C	G	870.77	PASS	.	GT:AD:DP:GQ:PL:PS:PQ:JQ	1|0:0,20:20:60:899,60,0:1456:25:25
1117	211141	.	T	G	870.77	PASS	.	GT:AD:DP:GQ:PL:PS:PQ:JQ	1|0:0,20:20:60:899,60,0:1456:25:25
1117	211142	.	C	A	915.77	PASS	.	GT:AD:DP:GQ:PL:PS:PQ:JQ	1|0:0,19:19:63:944,63,0:1456:25:25
1117	211146	.	T	C	961.77	PASS	.	GT:AD:DP:GQ:PL:PS:PQ:JQ	1|0:0,20:20:66:990,66,0:1456:25:25
1117	211154	.	G	C	1096.77	PASS	.	GT:AD:DP:GQ:PL:PS:PQ:JQ	1|0:0,23:23:75:1125,75,0:1456:25:25
1117	211172	.	T	C	1096.77	PASS	.	GT:AD:DP:GQ:PL:PS:PQ:JQ	1|0:0,25:25:75:1125,75,0:1456:25:25
1117	211202	.	G	T	1017.77	PASS	.	GT:AD:DP:GQ:PL:PS:PQ:JQ	1|0:28,24:52:99:1046,0,1136:1456:178:255
1117	211204	.	T	G	924.77	PASS	.	GT:AD:DP:GQ:PL:PS:PQ:JQ	1|0:29,25:54:99:953,0,1142:1456:197:255
1117	211229	.	A	G	1179.77	PASS	.	GT:AD:DP:GQ:PL:PS:PQ:JQ	1|0:31,29:60:99:1208,0,1245:1456:224:255
1117	211269	.	A	G	846.77	PASS	.	GT:AD:DP:GQ:PL:PS:PQ:JQ	1|0:28,23:51:99:875,0,1733:1456:219:255
1117	211277	.	C	T	810.77	PASS	.	GT:AD:DP:GQ:PL:PS:PQ:JQ	1|0:27,21:48:99:839,0,1653:1456:200:255
1117	211285	.	T	C	766.77	PASS	.	GT:AD:DP:GQ:PL:PS:PQ:JQ	1|0:29,21:50:99:795,0,1678:1456:209:255
1117	211371	.	A	T	310.77	PASS	.	GT:AD:DP:GQ:PL:PS:PQ:JQ	1|0:25,10:35:99:339,0,1783:1456:160:255
1117	211375	.	C	A	358.77	PASS	.	GT:AD:DP:GQ:PL:PS:PQ:JQ	1|0:24,10:34:99:387,0,1788:1456:154:255
1117	211376	.	A	G	358.77	PASS	.	GT:AD:DP:GQ:PL:PS:PQ:JQ	1|0:25,11:36:99:387,0,1788:1456:158:255
1117	211388	.	C	T	298.77	PASS	.	GT:AD:DP:GQ:PL:PS:PQ:JQ	1|0:27,9:36:99:327,0,2006:1456:149:255
1117	211393	.	C	T	340.77	PASS	.	GT:AD:DP:GQ:PL:PS:PQ:JQ	1|0:30,10:40:99:369,0,2003:1456:159:255
1117	211396	.	A	G	427.77	PASS	.	GT:AD:DP:GQ:PL:PS:PQ:JQ	1|0:30,13:43:99:456,0,1848:1456:153:255
1117	211416	.	C	T	604.77	PASS	.	GT:AD:DP:GQ:PL:PS:PQ:JQ	1|0:27,16:43:99:633,0,1208:1456:129:255
1117	211418	.	C	T	601.77	PASS	.	GT:AD:DP:GQ:PL:PS:PQ:JQ	1|0:26,16:42:99:630,0,1215:1456:131:255
1117	211426	.	A	C	646.77	PASS	.	GT:AD:DP:GQ:PL:PS:PQ:JQ	1|0:28,19:47:99:675,0,1123:1456:182:255
1117	211511	.	T	G	938.77	PASS	.	GT:AD:DP:GQ:PL:PS:PQ:JQ	1|0:21,25:46:99:967,0,773:1456:168:255
1117	211524	.	C	T	883.77	PASS	.	GT:AD:DP:GQ:PL:PS:PQ:JQ	1|0:18,20:38:99:912,0,687:1456:203:255
1117	211544	.	A	C	670.77	PASS	.	GT:AD:DP:GQ:PL:PS:PQ:JQ	1|0:19,16:35:99:699,0,744:1456:155:255
1117	211548	.	A	T	583.77	PASS	.	GT:AD:DP:GQ:PL:PS:PQ:JQ	1|0:20,16:36:99:612,0,785:1456:207:255
1117	211625	.	T	A	669.77	PASS	.	GT:AD:DP:GQ:PL:PS:PQ:JQ	1|0:15,18:33:99:698,0,576:1456:165:255
1117	211628	.	A	C	693.77	PASS	.	GT:AD:DP:GQ:PL:PS:PQ:JQ	1|0:15,19:34:99:722,0,573:1456:157:255
1117	211679	.	A	T	946.77	PASS	.	GT:AD:DP:GQ:PL:PS:PQ:JQ	1|0:16,24:40:99:975,0,597:1456:164:255
1117	211689	.	T	G	922.77	PASS	.	GT:AD:DP:GQ:PL:PS:PQ:JQ	1|0:18,24:42:99:951,0,762:1456:173:255
1117	211702	.	A	G	877.77	PASS	.	GT:AD:DP:GQ:PL:PS:PQ:JQ	1|0:18,23:41:99:906,0,899:1456:177:255
1117	211815	.	G	C	58.77	PASS	.	GT:AD:DP:GQ:PL:PS:PQ:JQ	1|0:40,4:44:87:87,0,2130:1456:233:255
1117	212128	.	A	C	1183.77	PASS	.	GT:AD:DP:GQ:PL:PS:PQ:JQ	1|0:0,27:27:81:1212,81,0:1456:25:25
1117	212183	.	G	C	1088.77	PASS	.	GT:AD:DP:GQ:PL:PS:PQ:JQ	1|0:0,25:25:75:1117,75,0:1456:25:25
1117	212192	.	A	C	1093.77	PASS	.	GT:AD:DP:GQ:PL:PS:PQ:JQ	1|0:0,24:24:75:1122,75,0:1456:25:25
1117	212213	.	A	C	958.77	PASS	.	GT:AD:DP:GQ:PL:PS:PQ:JQ	1|0:0,22:22:66:987,66,0:1456:25:25
1117	212261	.	C	T	961.77	PASS	.	GT:AD:DP:GQ:PL:PS:PQ:JQ	1|0:0,22:22:66:990,66,0:1456:25:25
1117	212388	.	A	C	845.77	PASS	.	GT:AD:DP:GQ:PL:PS:PQ:JQ	1|0:17,22:39:99:874,0,513:1456:179:255
1117	212425	.	T	C	786.77	PASS	.	GT:AD:DP:GQ:PL:PS:PQ:JQ	1|0:20,23:43:99:815,0,738:1456:182:255
1117	212543	.	T	G	730.77	PASS	.	GT:AD:DP:GQ:PL:PS:PQ:JQ	1|0:23,24:47:99:759,0,863:1456:170:255
1117	212583	.	A	T	826.77	PASS	.	GT:AD:DP:GQ:PL:PS:PQ:JQ	1|0:26,26:52:99:855,0,912:1456:179:255
1117	212595	.	T	A	774.77	PASS	.	GT:AD:DP:GQ:PL:PS:PQ:JQ	1|0:22,23:45:99:803,0,847:1456:159:255
1117	212699	.	T	C	1040.77	PASS	.	GT:AD:DP:GQ:PL:PS:PQ:JQ	1|0:23,28:51:99:1069,0,847:1456:188:255
1117	212724	.	G	A	998.77	PASS	.	GT:AD:DP:GQ:PL:PS:PQ:JQ	1|0:23,27:50:99:1027,0,892:1456:190:255
1117	212743	.	T	G	1006.77	PASS	.	GT:AD:DP:GQ:PL:PS:PQ:JQ	1|0:19,26:45:99:1035,0,720:1456:170:255
1117	212744	.	C	T	1006.77	PASS	.	GT:AD:DP:GQ:PL:PS:PQ:JQ	1|0:19,26:45:99:1035,0,720:1456:167:255
1117	212809	.	T	C	1206.77	PASS	.	GT:AD:DP:GQ:PL:PS:PQ:JQ	1|0:19,31:50:99:1235,0,1281:1456:173:255
1117	212818	.	G	A	1293.77	PASS	.	GT:AD:DP:GQ:PL:PS:PQ:JQ	1|0:20,30:50:99:1322,0,1371:1456:179:255
1117	212834	.	A	G	1320.77	PASS	.	GT:AD:DP:GQ:PL:PS:PQ:JQ	1|0:26,32:58:99:1349,0,1768:1456:203:255
1117	212854	.	T	A	1396.77	PASS	.	GT:AD:DP:GQ:PL:PS:PQ:JQ	1|0:25,36:61:99:1425,0,1718:1456:224:255
1117	212899	.	A	T	1042.77	PASS	.	GT:AD:DP:GQ:PL:PS:PQ:JQ	1|0:30,31:61:99:1071,0,1053:1456:218:255
1117	212988	.	G	C	1122.77	PASS	.	GT:AD:DP:GQ:PL:PS:PQ:JQ	1|0:22,29:51:99:1151,0,1302:1456:189:255
1117	212990	.	G	A	1122.77	PASS	.	GT:AD:DP:GQ:PL:PS:PQ:JQ	1|0:22,29:51:99:1151,0,1302:1456:186:255
1117	213199	.	T	A	730.77	PASS	.	GT:AD:DP:GQ:PL:PS:PQ:JQ	1|0:26,20:46:99:759,0,1561:1456:194:255
1117	213205	.	G	A	730.77	PASS	.	GT:AD:DP:GQ:PL:PS:PQ:JQ	1|0:27,20:47:99:759,0,1561:1456:197:255
1117	213314	.	A	G	961.77	PASS	.	GT:AD:DP:GQ:PL:PS:PQ:JQ	1|0:0,22:22:66:990,66,0:1456:25:25
1117	213319	.	A	T	1032.77	PASS	.	GT:AD:DP:GQ:PL:PS:PQ:JQ	1|0:0,24:24:72:1061,72,0:1456:25:25
1117	213344	.	A	G	1274.77	PASS	.	GT:AD:DP:GQ:PL:PS:PQ:JQ	1|0:0,28:28:87:1303,87,0:1456:25:25
1117	213354	.	G	A	1231.77	PASS	.	GT:AD:DP:GQ:PL:PS:PQ:JQ	1|0:0,28:28:84:1260,84,0:1456:25:25
1117	213366	.	C	A	1182.77	PASS	.	GT:AD:DP:GQ:PL:PS:PQ:JQ	1|0:0,29:29:86:1211,86,0:1456:25:25
1117	213383	.	C	G	1181.77	PASS	.	GT:AD:DP:GQ:PL:PS:PQ:JQ	1|0:0,27:27:81:1210,81,0:1456:25:25
1117	213388	.	T	G	1136.77	PASS	.	GT:AD:DP:GQ:PL:PS:PQ:JQ	1|0:0,25:25:78:1165,78,0:1456:25:25
1117	213400	.	C	T	732.77	PASS	.	GT:AD:DP:GQ:PL:PS:PQ:JQ	1|0:0,20:20:60:761,60,0:1456:25:25
1117	213411	.	C	A	845.77	PASS	.	GT:AD:DP:GQ:PL:PS:PQ:JQ	1|0:0,20:20:60:874,60,0:1456:25:25
1117	213417	.	T	C	1000.77	PASS	.	GT:AD:DP:GQ:PL:PS:PQ:JQ	1|0:0,24:24:72:1029,72,0:1456:25:25
1117	213460	.	C	T	586.77	PASS	.	GT:AD:DP:GQ:PL:PS:PQ:JQ	1|0:19,16:35:99:615,0,750:1456:146:255
1117	213468	.	C	T	715.77	PASS	.	GT:AD:DP:GQ:PL:PS:PQ:JQ	1|0:18,19:37:99:744,0,699:1456:140:255
1117	213475	.	A	G	746.77	PASS	.	GT:AD:DP:GQ:PL:PS:PQ:JQ	1|0:20,19:39:99:775,0,780:1456:166:255
1117	213479	.	C	T	710.77	PASS	.	GT:AD:DP:GQ:PL:PS:PQ:JQ	1|0:18,19:37:99:739,0,699:1456:170:255
1117	213528	.	C	T	1051.77	PASS	.	GT:AD:DP:GQ:PL:PS:PQ:JQ	1|0:17,27:44:99:1080,0,675:1456:251:255
1117	213544	.	C	T	1006.77	PASS	.	GT:AD:DP:GQ:PL:PS:PQ:JQ	1|0:19,25:44:99:1035,0,720:1456:244:255
1117	213569	.	T	C	945.77	PASS	.	GT:AD:DP:GQ:PL:PS:PQ:JQ	1|0:38,25:63:99:974,0,1559:1456:208:255
1117	213572	.	T	A	1755.77	PASS	.	GT:AD:DP:GQ:PL:PS:PQ:JQ	1|1:21,43:64:99:1784,0,729:1456:255:255
1117	213641	.	C	A	833.77	PASS	.	GT:AD:DP:GQ:PL:PS:PQ:JQ	1|0:25,25:50:99:862,0,872:1456:194:255
1117	213670	.	G	C	765.77	PASS	.	GT:AD:DP:GQ:PL:PS:PQ:JQ	1|0:29,21:50:99:794,0,1146:1456:201:255
1117	213671	.	C	T	765.77	PASS	.	GT:AD:DP:GQ:PL:PS:PQ:JQ	1|0:29,21:50:99:794,0,1146:1456:201:255
1117	213707	.	G	C	943.77	PASS	.	GT:AD:DP:GQ:PL:PS:PQ:JQ	1|0:33,25:58:99:972,0,1580:1456:219:255
1117	213766	.	C	T	1065.77	PASS	.	GT:AD:DP:GQ:PL:PS:PQ:JQ	1|0:35,28:63:99:1094,0,1572:1456:255:255
1117	213793	.	C	G	1389.77	PASS	.	GT:AD:DP:GQ:PL:PS:PQ:JQ	1|0:30,34:64:99:1418,0,1306:1456:248:255
1117	213809	.	A	T	1532.77	PASS	.	GT:AD:DP:GQ:PL:PS:PQ:JQ	1|0:34,40:74:99:1561,0,1440:1456:255:255
1117	213822	.	G	C	1629.77	PASS	.	GT:AD:DP:GQ:PL:PS:PQ:JQ	1|0:36,44:80:99:1658,0,1353:1456:255:255
1117	213939	.	A	T	1562.77	PASS	.	GT:AD:DP:GQ:PL:PS:PQ:JQ	1|0:35,44:79:99:1591,0,1209:1456:255:255
1117	213972	.	C	T	1497.77	PASS	.	GT:AD:DP:GQ:PL:PS:PQ:JQ	1|0:30,41:71:99:1526,0,1018:1456:236:255
1117	214243	.	T	A	862.77	PASS	.	GT:AD:DP:GQ:PL:PS:PQ:JQ	1|0:22,23:45:99:891,0,878:1456:188:255
1117	214251	.	T	A	859.77	PASS	.	GT:AD:DP:GQ:PL:PS:PQ:JQ	1|0:22,22:44:99:888,0,920:1456:180:255
1117	214378	.	C	G	1244.77	PASS	.	GT:AD:DP:GQ:PL:PS:PQ:JQ	1|0:30,33:63:99:1273,0,1388:1456:224:255
1117	214385	.	G	A	1217.77	PASS	.	GT:AD:DP:GQ:PL:PS:PQ:JQ	1|0:29,32:61:99:1246,0,1300:1456:216:255
1117	214458	.	C	A	802.77	PASS	.	GT:AD:DP:GQ:PL:PS:PQ:JQ	1|0:30,24:54:99:831,0,1067:1456:201:255
1117	214473	.	G	A	1053.77	PASS	.	GT:AD:DP:GQ:PL:PS:PQ:JQ	1|0:31,27:58:99:1082,0,1346:1456:203:255
1117	214482	.	T	C	1100.77	PASS	.	GT:AD:DP:GQ:PL:PS:PQ:JQ	1|0:29,30:59:99:1129,0,1305:1456:209:255
1117	214632	.	A	G	631.77	PASS	.	GT:AD:DP:GQ:PL:PS:PQ:JQ	1|0:20,20:40:99:660,0,727:1456:162:255
1117	214672	.	C	A	711.77	PASS	.	GT:AD:DP:GQ:PL:PS:PQ:JQ	1|0:21,23:44:99:740,0,773:1456:165:255
1117	214702	.	T	A	661.77	PASS	.	GT:AD:DP:GQ:PL:PS:PQ:JQ	1|0:23,22:45:99:690,0,854:1456:172:255
1117	214754	.	G	C	997.77	PASS	.	GT:AD:DP:GQ:PL:PS:PQ:JQ	1|0:22,26:48:99:1026,0,900:1456:192:255
1117	214755	.	T	C	997.77	PASS	.	GT:AD:DP:GQ:PL:PS:PQ:JQ	1|0:22,26:48:99:1026,0,900:1456:190:255
1117	214821	.	T	C	1091.77	PASS	.	GT:AD:DP:GQ:PL:PS:PQ:JQ	1|0:21,29:50:99:1120,0,708:1456:212:255
1117	214878	.	G	A	929.77	PASS	.	GT:AD:DP:GQ:PL:PS:PQ:JQ	1|0:29,27:56:99:958,0,1038:1456:231:255
1117	214910	.	C	T	874.77	PASS	.	GT:AD:DP:GQ:PL:PS:PQ:JQ	1|0:30,27:57:99:903,0,1064:1456:179:255
1117	215124	.	A	G	1520.77	PASS	.	GT:AD:DP:GQ:PL:PS:PQ:JQ	1|0:27,39:66:99:1549,0,1794:1456:222:255
1117	215162	.	A	C	1478.77	PASS	.	GT:AD:DP:GQ:PL:PS:PQ:JQ	1|0:28,38:66:99:1507,0,1926:1456:240:255
1117	215400	.	G	A	1257.77	PASS	.	GT:AD:DP:GQ:PL:PS:PQ:JQ	1|0:27,35:62:99:1286,0,921:1456:218:255
1117	216030	.	G	A	880.77	PASS	.	GT:AD:DP:GQ:PL:PS:PQ:JQ	1|0:31,26:57:99:909,0,1042:1456:201:255
1117	216378	.	G	C	346.77	PASS	.	GT:AD:DP:GQ:PL:PS:PQ:JQ	1|0:33,13:46:99:375,0,1260:1456:159:255
1117	216558	.	G	C	1035.77	PASS	.	GT:AD:DP:GQ:PL:PS:PQ:JQ	1|0:36,30:66:99:1064,0,1420:1456:222:255
1117	217238	.	C	T	579.77	PASS	.	GT:AD:DP:GQ:PL:PS:PQ:JQ	1|0:17,18:35:99:608,0,573:1456:146:255
1117	217288	.	T	C	727.77	PASS	.	GT:AD:DP:GQ:PL:PS:PQ:JQ	1|0:19,23:42:99:756,0,635:1456:158:255
1117	217561	.	C	A	927.77	PASS	.	GT:AD:DP:GQ:PL:PS:PQ:JQ	1|0:21,27:48:99:956,0,688:1456:172:255
1117	217720	.	A	C	1070.77	PASS	.	GT:AD:DP:GQ:PL:PS:PQ:JQ	1|0:31,31:62:99:1099,0,1027:1456:178:255
1117	218086	.	T	C	287.77	PASS	.	GT:AD:DP:GQ:PL:PS:PQ:JQ	1|0:38,11:49:99:316,0,2667:1456:228:255
1117	218188	.	G	A	1015.77	PASS	.	GT:AD:DP:GQ:PL:PS:PQ:JQ	1|0:56,33:89:99:1044,0,2051:1456:255:255
1117	218291	.	A	C	1055.77	PASS	.	GT:AD:DP:GQ:PL:PS:PQ:JQ	1|0:39,32:71:99:1084,0,1440:1456:255:255
1117	218410	.	A	G	810.77	PASS	.	GT:AD:DP:GQ:PL:PS:PQ:JQ	1|0:34,27:61:99:839,0,1222:1456:230:255
1117	218633	.	C	T	685.77	PASS	.	GT:AD:DP:GQ:PL:PS:PQ:JQ	1|0:26,21:47:99:714,0,905:1456:170:255
1117	219271	.	T	G	742.77	PASS	.	GT:AD:DP:GQ:PL:PS:PQ:JQ	1|0:30,23:53:99:771,0,1110:1456:183:255
1117	219529	.	G	A	603.77	PASS	.	GT:AD:DP:GQ:PL:PS:PQ:JQ	1|0:31,18:49:99:632,0,1096:1456:174:255
1117	219638	.	T	C	807.77	PASS	.	GT:AD:DP:GQ:PL:PS:PQ:JQ	1|0:26,22:48:99:836,0,952:1456:200:255
1117	219707	.	A	G	628.77	PASS	.	GT:AD:DP:GQ:PL:PS:PQ:JQ	1|0:30,17:47:99:657,0,1256:1456:185:255
1117	219716	.	A	C	538.77	PASS	.	GT:AD:DP:GQ:PL:PS:PQ:JQ	1|0:32,16:48:99:567,0,1311:1456:176:255
1117	220269	.	C	G	540.77	PASS	.	GT:AD:DP:GQ:PL:PS:PQ:JQ	1|0:28,17:45:99:569,0,1026:1456:185:255
1117	220354	.	T	A	451.77	PASS	.	GT:AD:DP:GQ:PL:PS:PQ:JQ	1|0:21,13:34:99:480,0,864:1456:147:255
1117	220358	.	T	C	487.77	PASS	.	GT:AD:DP:GQ:PL:PS:PQ:JQ	1|0:21,14:35:99:516,0,861:1456:143:255
1117	220392	.	A	G	757.77	PASS	.	GT:AD:DP:GQ:PL:PS:PQ:JQ	1|0:18,20:38:99:786,0,675:1456:149:255
1117	220460	.	A	G	973.77	PASS	.	GT:AD:DP:GQ:PL:PS:PQ:JQ	1|0:25,29:54:99:1002,0,921:1456:194:255
1117	221093	.	T	G	828.77	PASS	.	GT:AD:DP:GQ:PL:PS:PQ:JQ	1|0:61,26:87:99:857,0,5153:1456:255:255
1117	221102	.	C	G	798.77	PASS	.	GT:AD:DP:GQ:PL:PS:PQ:JQ	1|0:58,23:81:99:827,0,5132:1456:255:255
1117	221111	.	T	C	805.77	PASS	.	GT:AD:DP:GQ:PL:PS:PQ:JQ	1|0:55,23:78:99:834,0,5117:1456:255:255
1117	221136	.	T	C	831.77	PASS	.	GT:AD:DP:GQ:PL:PS:PQ:JQ	1|0:58,25:83:99:860,0,4976:1456:255:255
1117	221207	.	A	G	884.77	PASS	.	GT:AD:DP:GQ:PL:PS:PQ:JQ	1|0:48,26:74:99:913,0,1604:1456:242:255
1117	221262	.	G	A	918.77	PASS	.	GT:AD:DP:GQ:PL:PS:PQ:JQ	1|0:42,28:70:99:947,0,1625:1456:255:255
1117	221323	.	T	C	948.77	PASS	.	GT:AD:DP:GQ:PL:PS:PQ:JQ	1|0:32,25:57:99:977,0,1394:1456:233:255
1117	221329	.	T	G	914.77	PASS	.	GT:AD:DP:GQ:PL:PS:PQ:JQ	1|0:33,26:59:99:943,0,1373:1456:242:255
1117	221386	.	C	T	926.77	PASS	.	GT:AD:DP:GQ:PL:PS:PQ:JQ	1|0:37,25:62:99:955,0,1650:1456:242:255
1117	221392	.	A	T	874.77	PASS	.	GT:AD:DP:GQ:PL:PS:PQ:JQ	1|0:38,25:63:99:903,0,1776:1456:251:255
1117	221415	.	G	T	781.77	PASS	.	GT:AD:DP:GQ:PL:PS:PQ:JQ	1|0:42,23:65:99:810,0,1832:1456:244:255
1117	221446	.	C	G	895.77	PASS	.	GT:AD:DP:GQ:PL:PS:PQ:JQ	1|0:38,24:62:99:924,0,1542:1456:227:255
1117	221451	.	T	A	862.77	PASS	.	GT:AD:DP:GQ:PL:PS:PQ:JQ	1|0:36,24:60:99:891,0,1545:1456:228:255
1117	221625	.	T	G	534.77	PASS	.	GT:AD:DP:GQ:PL:PS:PQ:JQ	1|0:32,16:48:99:563,0,1264:1456:185:255
1117	221772	.	G	A	1618.77	PASS	.	GT:AD:DP:GQ:PL:PS:PQ:JQ	1|0:32,43:75:99:1647,0,2046:1456:255:255
1117	221778	.	C	G	1623.77	PASS	.	GT:AD:DP:GQ:PL:PS:PQ:JQ	1|0:29,40:69:99:1652,0,1920:1456:255:255
1117	221868	.	C	G	952.77	PASS	.	GT:AD:DP:GQ:PL:PS:PQ:JQ	1|0:30,26:56:99:981,0,5655:1456:206:255
1117	221889	.	A	T	906.77	PASS	.	GT:AD:DP:GQ:PL:PS:PQ:JQ	1|0:36,24:60:99:935,0,8613:1456:239:255
1117	221906	.	A	T	795.77	PASS	.	GT:AD:DP:GQ:PL:PS:PQ:JQ	1|0:33,22:55:99:824,0,8853:1456:219:255
1117	221937	.	T	A	547.77	PASS	.	GT:AD:DP:GQ:PL:PS:PQ:JQ	1|0:32,16:48:99:576,0,9303:1456:185:255
1117	222373	.	T	A	562.77	PASS	.	GT:AD:DP:GQ:PL:PS:PQ:JQ	1|0:20,17:37:99:591,0,761:1456:152:255
1117	222418	.	T	C	547.77	PASS	.	GT:AD:DP:GQ:PL:PS:PQ:JQ	1|0:21,16:37:99:576,0,1141:1456:156:255
1117	222449	.	C	A	583.77	PASS	.	GT:AD:DP:GQ:PL:PS:PQ:JQ	1|0:20,16:36:99:612,0,1027:1456:151:255
1117	222450	.	C	A	583.77	PASS	.	GT:AD:DP:GQ:PL:PS:PQ:JQ	1|0:19,16:35:99:612,0,1027:1456:150:255
1117	222619	.	G	A	816.77	PASS	.	GT:AD:DP:GQ:PL:PS:PQ:JQ	1|0:25,22:47:99:845,0,1563:1456:149:255
1117	223487	.	G	A	668.77	PASS	.	GT:AD:DP:GQ:PL:PS:PQ:JQ	1|0:30,22:52:99:697,0,1072:1456:193:255
1117	223621	.	A	T	656.77	PASS	.	GT:AD:DP:GQ:PL:PS:PQ:JQ	1|0:28,22:50:99:685,0,1011:1456:172:255
1117	224093	.	T	C	1042.77	PASS	.	GT:AD:DP:GQ:PL:PS:PQ:JQ	1|0:25,29:54:99:1071,0,893:1456:194:255
1117	224141	.	T	A	909.77	PASS	.	GT:AD:DP:GQ:PL:PS:PQ:JQ	1|0:23,24:47:99:938,0,930:1456:181:255
1117	224169	.	A	T	924.77	PASS	.	GT:AD:DP:GQ:PL:PS:PQ:JQ	1|0:31,27:58:99:953,0,1171:1456:212:255
1117	224259	.	A	G	819.77	PASS	.	GT:AD:DP:GQ:PL:PS:PQ:JQ	1|0:0,19:19:57:848,57,0:1456:25:25
1117	224275	.	A	T	833.77	PASS	.	GT:AD:DP:GQ:PL:PS:PQ:JQ	1|0:0,19:19:60:862,60,0:1456:25:25
1117	224281	.	A	T	877.77	PASS	.	GT:AD:DP:GQ:PL:PS:PQ:JQ	1|0:0,19:19:63:906,63,0:1456:25:25
1117	224318	.	A	T	511.77	PASS	.	GT:AD:DP:GQ:PL:PS:PQ:JQ	1|0:0,12:12:36:540,36,0:1456:25:25
1117	224319	.	A	G	511.77	PASS	.	GT:AD:DP:GQ:PL:PS:PQ:JQ	1|0:0,12:12:36:540,36,0:1456:25:25
1117	224322	.	C	T	511.77	PASS	.	GT:AD:DP:GQ:PL:PS:PQ:JQ	1|0:0,12:12:36:540,36,0:1456:25:25
1117	224337	.	T	C	588.77	PASS	.	GT:AD:DP:GQ:PL:PS:PQ:JQ	1|0:0,15:15:45:617,45,0:1456:25:25
1117	224362	.	C	T	900.77	PASS	.	GT:AD:DP:GQ:PL:PS:PQ:JQ	1|0:0,22:22:66:929,66,0:1456:25:25
1117	224376	.	T	C	925.77	PASS	.	GT:AD:DP:GQ:PL:PS:PQ:JQ	1|0:0,22:22:66:954,66,0:1456:25:25
1117	224396	.	G	A	953.77	PASS	.	GT:AD:DP:GQ:PL:PS:PQ:JQ	1|0:0,23:23:69:982,69,0:1456:25:25
1117	224416	.	G	T	1013.77	PASS	.	GT:AD:DP:GQ:PL:PS:PQ:JQ	1|0:0,24:24:72:1042,72,0:1456:25:25
1117	224428	.	C	T	961.77	PASS	.	GT:AD:DP:GQ:PL:PS:PQ:JQ	1|0:0,22:22:66:990,66,0:1456:25:25
1117	224437	.	A	G	1051.77	PASS	.	GT:AD:DP:GQ:PL:PS:PQ:JQ	1|0:0,24:24:72:1080,72,0:1456:25:25
1117	224447	.	A	G	1131.77	PASS	.	GT:AD:DP:GQ:PL:PS:PQ:JQ	1|0:0,26:26:78:1160,78,0:1456:25:25
1117	224477	.	A	T	1048.77	PASS	.	GT:AD:DP:GQ:PL:PS:PQ:JQ	1|0:0,26:26:76:1077,76,0:1456:25:25
1117	224479	.	G	A	1048.77	PASS	.	GT:AD:DP:GQ:PL:PS:PQ:JQ	1|0:0,25:25:76:1077,76,0:1456:25:25
1117	224484	.	T	A	1048.77	PASS	.	GT:AD:DP:GQ:PL:PS:PQ:JQ	1|0:0,24:24:74:1077,74,0:1456:25:25
1117	224503	.	G	A	853.77	PASS	.	GT:AD:DP:GQ:PL:PS:PQ:JQ	1|0:51,25:76:99:882,0,4135:1456:255:255
1117	224513	.	A	C	910.77	PASS	.	GT:AD:DP:GQ:PL:PS:PQ:JQ	1|0:47,23:70:99:939,0,4021:1456:248:255
1117	224514	.	A	C	868.77	PASS	.	GT:AD:DP:GQ:PL:PS:PQ:JQ	1|0:46,23:69:99:897,0,4024:1456:249:255
1117	224526	.	A	T	879.77	PASS	.	GT:AD:DP:GQ:PL:PS:PQ:JQ	1|0:47,25:72:99:908,0,4343:1456:240:255
1117	224528	.	C	T	870.77	PASS	.	GT:AD:DP:GQ:PL:PS:PQ:JQ	1|0:47,24:71:99:899,0,4465:1456:237:255
1117	224530	.	T	C	828.77	PASS	.	GT:AD:DP:GQ:PL:PS:PQ:JQ	1|0:50,23:73:99:857,0,4468:1456:246:255
1117	224559	.	C	A	736.77	PASS	.	GT:AD:DP:GQ:PL:PS:PQ:JQ	1|0:44,22:66:99:765,0,2871:1456:240:255
1117	224581	.	A	G	687.77	PASS	.	GT:AD:DP:GQ:PL:PS:PQ:JQ	1|0:41,20:61:99:716,0,2775:1456:224:255
1117	224644	.	G	A	874.77	PASS	.	GT:AD:DP:GQ:PL:PS:PQ:JQ	1|0:30,24:54:99:903,0,1326:1456:200:255
1117	224647	.	A	G	798.77	PASS	.	GT:AD:DP:GQ:PL:PS:PQ:JQ	1|0:32,22:54:99:827,0,1443:1456:200:255
1117	224653	.	A	G	795.77	PASS	.	GT:AD:DP:GQ:PL:PS:PQ:JQ	1|0:32,22:54:99:824,0,1448:1456:211:255
1117	224772	.	A	C	454.77	PASS	.	GT:AD:DP:GQ:PL:PS:PQ:JQ	1|0:34,14:48:99:483,0,1526:1456:224:255
1117	224804	.	T	C	540.77	PASS	.	GT:AD:DP:GQ:PL:PS:PQ:JQ	1|0:32,14:46:99:569,0,1411:1456:204:255
1117	224809	.	T	G	463.77	PASS	.	GT:AD:DP:GQ:PL:PS:PQ:JQ	1|0:31,14:45:99:492,0,1302:1456:203:255
1117	224811	.	G	A	463.77	PASS	.	GT:AD:DP:GQ:PL:PS:PQ:JQ	1|0:31,14:45:99:492,0,1302:1456:203:255
1117	224816	.	T	A	511.77	PASS	.	GT:AD:DP:GQ:PL:PS:PQ:JQ	1|0:30,15:45:99:540,0,1215:1456:203:255
1117	224838	.	A	G	463.77	PASS	.	GT:AD:DP:GQ:PL:PS:PQ:JQ	1|0:31,14:45:99:492,0,1302:1456:194:255
1117	224844	.	C	T	463.77	PASS	.	GT:AD:DP:GQ:PL:PS:PQ:JQ	1|0:30,14:44:99:492,0,1302:1456:177:255
1117	225037	.	C	G	838.77	PASS	.	GT:AD:DP:GQ:PL:PS:PQ:JQ	1|0:30,23:53:99:867,0,1620:1456:209:255
1117	225063	.	A	T	51.77	PASS	.	GT:AD:DP:GQ:PL:PS:PQ:JQ	1|0:16,5:21:80:80,0,354:1456:25:25
1117	225068	.	A	T	318.77	PASS	.	GT:AD:DP:GQ:PL:PS:PQ:JQ	1|0:28,17:45:99:347,0,1515:1456:182:255
1117	225073	.	A	T	883.77	PASS	.	GT:AD:DP:GQ:PL:PS:PQ:JQ	1|0:25,24:49:99:912,0,1382:1456:194:255
1117	225203	.	C	G	1085.77	PASS	.	GT:AD:DP:GQ:PL:PS:PQ:JQ	1|0:38,29:67:99:1114,0,2535:1456:241:255
1117	225229	.	G	T	1223.77	PASS	.	GT:AD:DP:GQ:PL:PS:PQ:JQ	1|0:32,35:67:99:1252,0,2298:1456:235:255
1117	225387	.	C	A	1504.77	PASS	.	GT:AD:DP:GQ:PL:PS:PQ:JQ	1|0:26,39:65:99:1533,0,1051:1456:255:255
1117	225455	.	T	C	1084.77	PASS	.	GT:AD:DP:GQ:PL:PS:PQ:JQ	1|0:37,34:71:99:1113,0,1279:1456:255:255
1117	225609	.	G	A	995.77	PASS	.	GT:AD:DP:GQ:PL:PS:PQ:JQ	1|0:35,28:63:99:1024,0,2107:1456:227:255
1117	225632	.	C	T	990.77	PASS	.	GT:AD:DP:GQ:PL:PS:PQ:JQ	1|0:36,26:62:99:1019,0,2196:1456:233:255
1117	225666	.	A	T	960.77	PASS	.	GT:AD:DP:GQ:PL:PS:PQ:JQ	1|0:34,26:60:99:989,0,2146:1456:216:255
1117	225816	.	G	A	1131.77	PASS	.	GT:AD:DP:GQ:PL:PS:PQ:JQ	1|0:30,28:58:99:1160,0,2840:1456:213:255
1117	225830	.	T	C	1131.77	PASS	.	GT:AD:DP:GQ:PL:PS:PQ:JQ	1|0:31,30:61:99:1160,0,3168:1456:236:255
1117	225836	.	G	A	1050.77	PASS	.	GT:AD:DP:GQ:PL:PS:PQ:JQ	1|0:29,28:57:99:1079,0,3152:1456:224:255
1117	225841	.	T	C	1053.77	PASS	.	GT:AD:DP:GQ:PL:PS:PQ:JQ	1|0:29,27:56:99:1082,0,3068:1456:224:255
1117	225845	.	C	T	969.77	PASS	.	GT:AD:DP:GQ:PL:PS:PQ:JQ	1|0:31,26:57:99:998,0,3074:1456:221:255
1117	226046	.	A	C	593.77	PASS	.	GT:AD:DP:GQ:PL:PS:PQ:JQ	1|0:38,19:57:99:622,0,1653:1456:238:255
1117	226071	.	G	T	519.77	PASS	.	GT:AD:DP:GQ:PL:PS:PQ:JQ	1|0:38,16:54:99:548,0,1769:1456:250:255
1117	226097	.	A	G	255.77	PASS	.	GT:AD:DP:GQ:PL:PS:PQ:JQ	1|0:31,9:40:99:284,0,1508:1456:208:255
1117	226104	.	A	C	256.77	PASS	.	GT:AD:DP:GQ:PL:PS:PQ:JQ	1|0:28,9:37:99:285,0,1545:1456:200:255
1117	226286	.	C	T	95.77	PASS	.	GT:AD:DP:GQ:PL:PS:PQ:JQ	1|0:43,7:50:99:124,0,1595:1456:167:255
1117	226344	.	G	A	401.77	PASS	.	GT:AD:DP:GQ:PL:PS:PQ:JQ	1|0:20,12:32:99:430,0,784:1456:185:255
1117	226476	.	G	A	1143.77	PASS	.	GT:AD:DP:GQ:PL:PS:PQ:JQ	1|0:29,30:59:99:1172,0,1406:1456:235:255
1117	226477	.	G	A	1143.77	PASS	.	GT:AD:DP:GQ:PL:PS:PQ:JQ	1|0:29,30:59:99:1172,0,1406:1456:234:255
1117	226502	.	A	G	1213.77	PASS	.	GT:AD:DP:GQ:PL:PS:PQ:JQ	1|0:31,32:63:99:1242,0,1461:1456:239:255
1117	226647	.	A	G	897.77	PASS	.	GT:AD:DP:GQ:PL:PS:PQ:JQ	1|0:27,24:51:99:926,0,1220:1456:196:255
1117	226690	.	A	T	868.77	PASS	.	GT:AD:DP:GQ:PL:PS:PQ:JQ	1|0:22,23:45:99:897,0,1554:1456:136:255
1117	226837	.	T	C	1216.77	PASS	.	GT:AD:DP:GQ:PL:PS:PQ:JQ	1|0:21,34:55:99:1245,0,682:1456:183:255
1117	226897	.	C	A	1064.77	PASS	.	GT:AD:DP:GQ:PL:PS:PQ:JQ	1|0:17,29:46:99:1093,0,607:1456:182:255
1117	226978	.	G	A	1028.77	PASS	.	GT:AD:DP:GQ:PL:PS:PQ:JQ	1|0:26,29:55:99:1057,0,922:1456:206:255
1117	227005	.	G	T	1177.77	PASS	.	GT:AD:DP:GQ:PL:PS:PQ:JQ	1|0:28,33:61:99:1206,0,1006:1456:244:255
1117	227066	.	G	A	980.77	PASS	.	GT:AD:DP:GQ:PL:PS:PQ:JQ	1|0:27,27:54:99:1009,0,1003:1456:230:255
1117	227117	.	T	C	927.77	PASS	.	GT:AD:DP:GQ:PL:PS:PQ:JQ	1|0:28,25:53:99:956,0,1209:1456:189:255
1117	227148	.	T	G	1000.77	PASS	.	GT:AD:DP:GQ:PL:PS:PQ:JQ	1|0:40,29:69:99:1029,0,1542:1456:237:255
1117	227349	.	G	A	1235.77	PASS	.	GT:AD:DP:GQ:PL:PS:PQ:JQ	1|0:26,34:60:99:1264,0,1280:1456:221:255
1117	227367	.	G	A	1243.77	PASS	.	GT:AD:DP:GQ:PL:PS:PQ:JQ	1|0:29,33:62:99:1272,0,1591:1456:203:255
1117	227368	.	A	G	1243.77	PASS	.	GT:AD:DP:GQ:PL:PS:PQ:JQ	1|0:29,33:62:99:1272,0,1591:1456:202:255
1117	227449	.	T	C	1379.77	PASS	.	GT:AD:DP:GQ:PL:PS:PQ:JQ	1|0:32,40:72:99:1408,0,1090:1456:247:255
1117	227548	.	G	T	2501.77	PASS	.	GT:AD:DP:GQ:PL:PS:PQ:JQ	1|0:30,68:98:99:2530,0,972:1456:255:255
1117	227665	.	C	G	1798.77	PASS	.	GT:AD:DP:GQ:PL:PS:PQ:JQ	1|0:0,41:41:99:1827,123,0:1456:25:25
1117	227793	.	A	T	1633.77	PASS	.	GT:AD:DP:GQ:PL:PS:PQ:JQ	1|0:1,36:37:72:1662,72,0:1456:25:25
1117	227800	.	C	A	1633.77	PASS	.	GT:AD:DP:GQ:PL:PS:PQ:JQ	1|0:1,38:39:72:1662,72,0:1456:25:25
1117	227817	.	G	A	1623.77	PASS	.	GT:AD:DP:GQ:PL:PS:PQ:JQ	1|0:2,39:41:74:1652,74,0:1456:25:25
1117	227827	.	T	C	1498.77	PASS	.	GT:AD:DP:GQ:PL:PS:PQ:JQ	1|0:1,35:36:66:1527,66,0:1456:25:25
1117	227860	.	G	C	1321.77	PASS	.	GT:AD:DP:GQ:PL:PS:PQ:JQ	1|0:1,35:36:63:1350,63,0:1456:25:25
1117	228073	.	T	C	1314.77	PASS	.	GT:AD:DP:GQ:PL:PS:PQ:JQ	1|0:34,37:71:99:1343,0,1346:1456:255:255
1117	228084	.	C	T	1290.77	PASS	.	GT:AD:DP:GQ:PL:PS:PQ:JQ	1|0:34,34:68:99:1319,0,1430:1456:255:255
1117	228200	.	A	G	1138.77	PASS	.	GT:AD:DP:GQ:PL:PS:PQ:JQ	1|0:33,30:63:99:1167,0,1332:1456:255:255
1117	228218	.	T	C	1308.77	PASS	.	GT:AD:DP:GQ:PL:PS:PQ:JQ	1|0:29,33:62:99:1337,0,1212:1456:255:255
1117	228243	.	T	C	1145.77	PASS	.	GT:AD:DP:GQ:PL:PS:PQ:JQ	1|0:29,31:60:99:1174,0,1076:1456:244:255
1117	228423	.	A	C	836.77	PASS	.	GT:AD:DP:GQ:PL:PS:PQ:JQ	1|0:41,24:65:99:865,0,1985:1456:255:255
1117	228539	.	C	A	1273.77	PASS	.	GT:AD:DP:GQ:PL:PS:PQ:JQ	1|0:49,35:84:99:1302,0,3378:1456:255:255
1117	228587	.	G	C	1317.77	PASS	.	GT:AD:DP:GQ:PL:PS:PQ:JQ	1|0:48,36:84:99:1346,0,3325:1456:255:255
1117	228737	.	T	G	876.77	PASS	.	GT:AD:DP:GQ:PL:PS:PQ:JQ	1|0:44,26:70:99:905,0,1626:1456:255:255
1117	229021	.	C	G	833.77	PASS	.	GT:AD:DP:GQ:PL:PS:PQ:JQ	1|0:32,25:57:99:862,0,1230:1456:215:255
1117	229140	.	A	G	985.77	PASS	.	GT:AD:DP:GQ:PL:PS:PQ:JQ	1|0:35,30:65:99:1014,0,1219:1456:240:255
1117	229370	.	C	T	1076.77	PASS	.	GT:AD:DP:GQ:PL:PS:PQ:JQ	1|0:47,33:80:99:1105,0,1579:1456:236:255
1117	229596	.	A	T	1474.77	PASS	.	GT:AD:DP:GQ:PL:PS:PQ:JQ	1|0:21,40:61:99:1503,0,727:1456:224:255
1117	229707	.	G	A	958.77	PASS	.	GT:AD:DP:GQ:PL:PS:PQ:JQ	1|0:33,28:61:99:987,0,1177:1456:212:255
1117	230026	.	T	G	1167.77	PASS	.	GT:AD:DP:GQ:PL:PS:PQ:JQ	1|0:45,36:81:99:1196,0,1615:1456:255:255
1117	230226	.	G	T	1360.77	PASS	.	GT:AD:DP:GQ:PL:PS:PQ:JQ	1|0:32,36:68:99:1389,0,1598:1456:230:255
1117	230228	.	A	C	1360.77	PASS	.	GT:AD:DP:GQ:PL:PS:PQ:JQ	1|0:33,35:68:99:1389,0,1598:1456:234:255
1117	230229	.	G	T	1363.77	PASS	.	GT:AD:DP:GQ:PL:PS:PQ:JQ	1|0:33,35:68:99:1392,0,1565:1456:234:255
1117	230280	.	G	C	1326.77	PASS	.	GT:AD:DP:GQ:PL:PS:PQ:JQ	1|0:38,39:77:99:1355,0,1347:1456:255:255
1117	230454	.	G	A	729.77	PASS	.	GT:AD:DP:GQ:PL:PS:PQ:JQ	1|0:34,24:58:99:758,0,1228:1456:203:255
1117	230647	.	G	A	990.77	PASS	.	GT:AD:DP:GQ:PL:PS:PQ:JQ	1|0:22,26:48:99:1019,0,808:1456:182:255
1117	230650	.	G	T	993.77	PASS	.	GT:AD:DP:GQ:PL:PS:PQ:JQ	1|0:19,25:44:99:1022,0,780:1456:169:255
1117	230721	.	A	T	693.77	PASS	.	GT:AD:DP:GQ:PL:PS:PQ:JQ	1|0:20,19:39:99:722,0,857:1456:149:255
1117	230735	.	T	G	955.77	PASS	.	GT:AD:DP:GQ:PL:PS:PQ:JQ	1|0:22,23:45:99:984,0,881:1456:150:255
1117	230742	.	C	G	987.77	PASS	.	GT:AD:DP:GQ:PL:PS:PQ:JQ	1|0:25,26:51:99:1016,0,1004:1456:155:255
1117	230749	.	C	G	913.77	PASS	.	GT:AD:DP:GQ:PL:PS:PQ:JQ	1|0:21,24:45:99:942,0,884:1456:132:255
1117	230784	.	C	G	1059.77	PASS	.	GT:AD:DP:GQ:PL:PS:PQ:JQ	1|0:28,25:53:99:1088,0,1133:1456:132:255
1117	230821	.	T	C	1316.77	PASS	.	GT:AD:DP:GQ:PL:PS:PQ:JQ	1|0:36,35:71:99:1345,0,1442:1456:239:255
1117	231031	.	A	G	1361.77	PASS	.	GT:AD:DP:GQ:PL:PS:PQ:JQ	1|0:27,38:65:99:1390,0,832:1456:213:255
1117	231265	.	T	A	961.77	PASS	.	GT:AD:DP:GQ:PL:PS:PQ:JQ	1|0:30,26:56:99:990,0,1455:1456:191:255
1117	231266	.	C	A	961.77	PASS	.	GT:AD:DP:GQ:PL:PS:PQ:JQ	1|0:30,26:56:99:990,0,1455:1456:193:255
1117	231297	.	C	T	955.77	PASS	.	GT:AD:DP:GQ:PL:PS:PQ:JQ	1|0:28,23:51:99:984,0,1125:1456:195:255
1117	231322	.	T	C	888.77	PASS	.	GT:AD:DP:GQ:PL:PS:PQ:JQ	1|0:29,23:52:99:917,0,1279:1456:200:255
1117	231333	.	A	C	972.77	PASS	.	GT:AD:DP:GQ:PL:PS:PQ:JQ	1|0:29,26:55:99:1001,0,1273:1456:203:255
1117	231348	.	A	T	924.77	PASS	.	GT:AD:DP:GQ:PL:PS:PQ:JQ	1|0:32,24:56:99:953,0,1529:1456:209:255
1117	231349	.	C	G	924.77	PASS	.	GT:AD:DP:GQ:PL:PS:PQ:JQ	1|0:32,24:56:99:953,0,1529:1456:209:255
1117	231353	.	T	A	966.77	PASS	.	GT:AD:DP:GQ:PL:PS:PQ:JQ	1|0:32,25:57:99:995,0,1526:1456:212:255
1117	231381	.	C	A	1038.77	PASS	.	GT:AD:DP:GQ:PL:PS:PQ:JQ	1|0:35,27:62:99:1067,0,1983:1456:224:255
1117	231392	.	A	C	915.77	PASS	.	GT:AD:DP:GQ:PL:PS:PQ:JQ	1|0:35,25:60:99:944,0,2079:1456:236:255
1117	231394	.	A	G	915.77	PASS	.	GT:AD:DP:GQ:PL:PS:PQ:JQ	1|0:35,25:60:99:944,0,2079:1456:233:255
1117	231706	.	C	G	686.77	PASS	.	GT:AD:DP:GQ:PL:PS:PQ:JQ	1|0:22,20:42:99:715,0,754:1456:197:255
1117	231740	.	A	G	661.77	PASS	.	GT:AD:DP:GQ:PL:PS:PQ:JQ	1|0:20,20:40:99:690,0,747:1456:182:255
1117	231860	.	A	C	1057.77	PASS	.	GT:AD:DP:GQ:PL:PS:PQ:JQ	1|0:21,28:49:99:1086,0,788:1456:189:255
1117	231878	.	T	A	1019.77	PASS	.	GT:AD:DP:GQ:PL:PS:PQ:JQ	1|0:23,27:50:99:1048,0,864:1456:203:255
1117	232007	.	C	A	834.77	PASS	.	GT:AD:DP:GQ:PL:PS:PQ:JQ	1|0:30,27:57:99:863,0,1075:1456:202:255
1117	232225	.	T	A	1603.77	PASS	.	GT:AD:DP:GQ:PL:PS:PQ:JQ	1|0:22,44:66:99:1632,0,772:1456:218:255
1117	232404	.	A	G	965.77	PASS	.	GT:AD:DP:GQ:PL:PS:PQ:JQ	1|0:22,28:50:99:994,0,787:1456:206:255
1117	232438	.	A	G	1112.77	PASS	.	GT:AD:DP:GQ:PL:PS:PQ:JQ	1|0:25,32:57:99:1141,0,869:1456:200:255
1117	232734	.	A	G	932.77	PASS	.	GT:AD:DP:GQ:PL:PS:PQ:JQ	1|0:46,29:75:99:961,0,1701:1456:236:255
1117	233074	.	A	G	1066.77	PASS	.	GT:AD:DP:GQ:PL:PS:PQ:JQ	1|0:32,33:65:99:1095,0,1119:1456:211:255
1117	233258	.	C	T	1548.77	PASS	.	GT:AD:DP:GQ:PL:PS:PQ:JQ	1|0:34,44:78:99:1577,0,1180:1456:255:255
1117	233398	.	G	T	1263.77	PASS	.	GT:AD:DP:GQ:PL:PS:PQ:JQ	1|0:37,33:70:99:1292,0,1439:1456:255:255
1117	233719	.	A	G	1206.77	PASS	.	GT:AD:DP:GQ:PL:PS:PQ:JQ	1|0:36,33:69:99:1235,0,1529:1456:245:255
1117	233742	.	G	T	1549.77	PASS	.	GT:AD:DP:GQ:PL:PS:PQ:JQ	1|0:40,39:79:99:1578,0,1952:1456:255:255
1117	233774	.	T	A	1554.77	PASS	.	GT:AD:DP:GQ:PL:PS:PQ:JQ	1|0:38,42:80:99:1583,0,1780:1456:255:255
1117	233854	.	T	C	1496.77	PASS	.	GT:AD:DP:GQ:PL:PS:PQ:JQ	1|0:43,42:85:99:1525,0,2043:1456:255:255
1117	233880	.	A	C	1279.77	PASS	.	GT:AD:DP:GQ:PL:PS:PQ:JQ	1|0:36,32:68:99:1308,0,1799:1456:245:255
1117	234170	.	G	C	1497.77	PASS	.	GT:AD:DP:GQ:PL:PS:PQ:JQ	1|0:37,39:76:99:1526,0,1334:1456:255:255
1117	234223	.	G	C	1506.77	PASS	.	GT:AD:DP:GQ:PL:PS:PQ:JQ	1|0:34,36:70:99:1535,0,1310:1456:227:255
1117	234224	.	G	A	1506.77	PASS	.	GT:AD:DP:GQ:PL:PS:PQ:JQ	1|0:34,37:71:99:1535,0,1310:1456:223:255
1117	234283	.	C	G	1221.77	PASS	.	GT:AD:DP:GQ:PL:PS:PQ:JQ	1|0:31,29:60:99:1250,0,1205:1456:222:255
1117	234286	.	C	G	1257.77	PASS	.	GT:AD:DP:GQ:PL:PS:PQ:JQ	1|0:31,32:63:99:1286,0,1244:1456:182:255
1117	234330	.	G	T	1236.77	PASS	.	GT:AD:DP:GQ:PL:PS:PQ:JQ	1|0:28,35:63:99:1265,0,1113:1456:255:255
1117	234388	.	C	T	704.77	PASS	.	GT:AD:DP:GQ:PL:PS:PQ:JQ	1|0:27,19:46:99:733,0,903:1456:200:255
1117	234478	.	A	G	782.77	PASS	.	GT:AD:DP:GQ:PL:PS:PQ:JQ	1|0:32,23:55:99:811,0,1238:1456:210:255
1117	234711	.	T	C	1283.77	PASS	.	GT:AD:DP:GQ:PL:PS:PQ:JQ	1|0:29,34:63:99:1312,0,1106:1456:234:255
1117	234732	.	T	A	1330.77	PASS	.	GT:AD:DP:GQ:PL:PS:PQ:JQ	1|0:29,32:61:99:1359,0,1151:1456:233:255
1117	234746	.	G	A	1214.77	PASS	.	GT:AD:DP:GQ:PL:PS:PQ:JQ	1|0:29,32:61:99:1243,0,1092:1456:221:255
1117	234779	.	A	T	974.77	PASS	.	GT:AD:DP:GQ:PL:PS:PQ:JQ	1|0:32,28:60:99:1003,0,1152:1456:219:255
1117	234825	.	G	A	1105.77	PASS	.	GT:AD:DP:GQ:PL:PS:PQ:JQ	1|0:25,31:56:99:1134,0,864:1456:209:255
1117	235093	.	A	G	1051.77	PASS	.	GT:AD:DP:GQ:PL:PS:PQ:JQ	1|0:52,33:85:99:1080,0,1871:1456:255:255
1117	235130	.	G	T	1397.77	PASS	.	GT:AD:DP:GQ:PL:PS:PQ:JQ	1|0:48,40:88:99:1426,0,1734:1456:255:255
1117	235217	.	T	C	1553.77	PASS	.	GT:AD:DP:GQ:PL:PS:PQ:JQ	1|0:46,46:92:99:1582,0,1683:1456:255:255
1117	235261	.	A	C	1817.77	PASS	.	GT:AD:DP:GQ:PL:PS:PQ:JQ	1|0:47,54:101:99:1846,0,1688:1456:255:255
1117	235368	.	G	C	1555.77	PASS	.	GT:AD:DP:GQ:PL:PS:PQ:JQ	1|0:47,44:91:99:1584,0,1821:1456:255:255
1117	235399	.	G	A	1114.77	PASS	.	GT:AD:DP:GQ:PL:PS:PQ:JQ	1|0:45,28:73:99:1143,0,1838:1456:255:255
1117	235430	.	T	A	1269.77	PASS	.	GT:AD:DP:GQ:PL:PS:PQ:JQ	1|0:45,35:80:99:1298,0,1779:1456:255:255
1117	235639	.	A	C	1494.77	PASS	.	GT:AD:DP:GQ:PL:PS:PQ:JQ	1|0:38,39:77:99:1523,0,2252:1456:255:255
1117	235654	.	T	C	1376.77	PASS	.	GT:AD:DP:GQ:PL:PS:PQ:JQ	1|0:40,37:77:99:1405,0,2328:1456:255:255
1117	235720	.	G	T	926.77	PASS	.	GT:AD:DP:GQ:PL:PS:PQ:JQ	1|0:45,31:76:99:955,0,1597:1456:255:255
1117	235790	.	A	G	1038.77	PASS	.	GT:AD:DP:GQ:PL:PS:PQ:JQ	1|0:35,28:63:99:1067,0,1427:1456:229:255
1117	235814	.	T	C	1176.77	PASS	.	GT:AD:DP:GQ:PL:PS:PQ:JQ	1|0:32,28:60:99:1205,0,1250:1456:230:255
1117	235845	.	G	A	1230.77	PASS	.	GT:AD:DP:GQ:PL:PS:PQ:JQ	1|0:28,29:57:99:1259,0,1079:1456:218:255
1117	235868	.	T	G	1020.77	PASS	.	GT:AD:DP:GQ:PL:PS:PQ:JQ	1|0:28,25:53:99:1049,0,1094:1456:205:255
1117	235874	.	A	C	882.77	PASS	.	GT:AD:DP:GQ:PL:PS:PQ:JQ	1|0:29,24:53:99:911,0,1246:1456:210:255
1117	235875	.	C	A	882.77	PASS	.	GT:AD:DP:GQ:PL:PS:PQ:JQ	1|0:32,24:56:99:911,0,1246:1456:218:255
1117	235914	.	C	A	970.77	PASS	.	GT:AD:DP:GQ:PL:PS:PQ:JQ	1|0:38,26:64:99:999,0,1550:1456:247:255
1117	235918	.	C	T	1001.77	PASS	.	GT:AD:DP:GQ:PL:PS:PQ:JQ	1|0:39,28:67:99:1030,0,1547:1456:255:255
1117	235985	.	G	A	1089.77	PASS	.	GT:AD:DP:GQ:PL:PS:PQ:JQ	1|0:47,30:77:99:1118,0,1883:1456:255:255
1117	235991	.	A	G	1131.77	PASS	.	GT:AD:DP:GQ:PL:PS:PQ:JQ	1|0:45,30:75:99:1160,0,1880:1456:255:255
1117	236016	.	T	C	1225.77	PASS	.	GT:AD:DP:GQ:PL:PS:PQ:JQ	1|0:39,33:72:99:1254,0,1638:1456:255:255
1117	236020	.	C	G	1231.77	PASS	.	GT:AD:DP:GQ:PL:PS:PQ:JQ	1|0:40,33:73:99:1260,0,1554:1456:255:255
1117	236059	.	T	A	1157.77	PASS	.	GT:AD:DP:GQ:PL:PS:PQ:JQ	1|0:29,33:62:99:1186,0,946:1456:229:255
1117	236296	.	C	T	743.77	PASS	.	GT:AD:DP:GQ:PL:PS:PQ:JQ	1|0:27,20:47:99:772,0,1355:1456:199:255
1117	236311	.	G	A	750.77	PASS	.	GT:AD:DP:GQ:PL:PS:PQ:JQ	1|0:26,20:46:99:779,0,1309:1456:194:255
1117	236375	.	T	C	1020.77	PASS	.	GT:AD:DP:GQ:PL:PS:PQ:JQ	1|0:33,31:64:99:1049,0,1065:1456:209:255
1117	236462	.	G	A	1501.77	PASS	.	GT:AD:DP:GQ:PL:PS:PQ:JQ	1|0:36,44:80:99:1530,0,1283:1456:245:255
1117	236502	.	T	G	1275.77	PASS	.	GT:AD:DP:GQ:PL:PS:PQ:JQ	1|0:40,33:73:99:1304,0,1613:1456:219:255
1117	236504	.	T	C	1276.77	PASS	.	GT:AD:DP:GQ:PL:PS:PQ:JQ	1|0:40,34:74:99:1305,0,1613:1456:225:255
1117	236555	.	G	A	1530.77	PASS	.	GT:AD:DP:GQ:PL:PS:PQ:JQ	1|0:37,39:76:99:1559,0,1433:1456:243:255
1117	236557	.	G	A	1530.77	PASS	.	GT:AD:DP:GQ:PL:PS:PQ:JQ	1|0:36,40:76:99:1559,0,1433:1456:240:255
1117	236597	.	C	A	1289.77	PASS	.	GT:AD:DP:GQ:PL:PS:PQ:JQ	1|0:30,39:69:99:1318,0,1033:1456:232:255
1117	236690	.	T	G	566.77	PASS	.	GT:AD:DP:GQ:PL:PS:PQ:JQ	1|0:33,17:50:99:595,0,1294:1456:196:255
1117	236806	.	C	T	659.77	PASS	.	GT:AD:DP:GQ:PL:PS:PQ:JQ	1|0:27,19:46:99:688,0,983:1456:165:255
1117	236935	.	G	T	866.77	PASS	.	GT:AD:DP:GQ:PL:PS:PQ:JQ	1|0:30,25:55:99:895,0,1088:1456:201:255
1117	237052	.	G	A	1294.77	PASS	.	GT:AD:DP:GQ:PL:PS:PQ:JQ	1|0:26,34:60:99:1323,0,944:1456:227:255
1117	237070	.	T	C	1059.77	PASS	.	GT:AD:DP:GQ:PL:PS:PQ:JQ	1|0:24,28:52:99:1088,0,907:1456:203:255
1117	237165	.	A	G	1281.77	PASS	.	GT:AD:DP:GQ:PL:PS:PQ:JQ	1|0:30,35:65:99:1310,0,1091:1456:255:255
1117	237220	.	C	T	1333.77	PASS	.	GT:AD:DP:GQ:PL:PS:PQ:JQ	1|0:27,37:64:99:1362,0,968:1456:255:255
1117	237768	.	C	T	801.77	PASS	.	GT:AD:DP:GQ:PL:PS:PQ:JQ	1|0:27,24:51:99:830,0,1025:1456:156:255
1117	237864	.	C	T	1357.77	PASS	.	GT:AD:DP:GQ:PL:PS:PQ:JQ	1|0:38,39:77:99:1386,0,1386:1456:236:255
1117	238180	.	A	T	775.77	PASS	.	GT:AD:DP:GQ:PL:PS:PQ:JQ	1|0:13,21:34:99:804,0,456:1456:146:255
1117	239035	.	A	T	1058.77	PASS	.	GT:AD:DP:GQ:PL:PS:PQ:JQ	1|0:39,32:71:99:1087,0,1305:1456:229:255
1117	239062	.	C	T	834.77	PASS	.	GT:AD:DP:GQ:PL:PS:PQ:JQ	1|0:43,27:70:99:863,0,1422:1456:250:255
1117	239146	.	T	G	1656.77	PASS	.	GT:AD:DP:GQ:PL:PS:PQ:JQ	1|0:25,41:66:99:1685,0,965:1456:25:25
1117	239152	.	T	G	671.77	PASS	.	GT:AD:DP:GQ:PL:PS:PQ:JQ	1|0:48,25:73:99:700,0,1861:1456:255:255
1117	239167	.	A	G	1830.77	PASS	.	GT:AD:DP:GQ:PL:PS:PQ:JQ	1|0:24,44:68:99:1859,0,869:1456:25:25
1117	239351	.	G	A	959.77	PASS	.	GT:AD:DP:GQ:PL:PS:PQ:JQ	1|0:43,27:70:99:988,0,2901:1456:255:255
1117	239358	.	G	C	1020.77	PASS	.	GT:AD:DP:GQ:PL:PS:PQ:JQ	1|0:45,26:71:99:1049,0,2923:1456:255:255
1117	239389	.	G	C	1084.77	PASS	.	GT:AD:DP:GQ:PL:PS:PQ:JQ	1|0:50,30:80:99:1113,0,3251:1456:253:255
1117	239402	.	T	C	1076.77	PASS	.	GT:AD:DP:GQ:PL:PS:PQ:JQ	1|0:53,30:83:99:1105,0,3392:1456:255:255
1117	239404	.	C	G	1078.77	PASS	.	GT:AD:DP:GQ:PL:PS:PQ:JQ	1|0:53,31:84:99:1107,0,3385:1456:255:255
1117	239798	.	T	G	1040.77	PASS	.	GT:AD:DP:GQ:PL:PS:PQ:JQ	1|0:28,33:61:99:1069,0,1001:1456:244:255
1117	239860	.	C	T	1107.77	PASS	.	GT:AD:DP:GQ:PL:PS:PQ:JQ	1|0:26,29:55:99:1136,0,1004:1456:206:255
1117	239861	.	G	T	1107.77	PASS	.	GT:AD:DP:GQ:PL:PS:PQ:JQ	1|0:26,28:54:99:1136,0,1004:1456:193:255
1117	239915	.	G	C	1067.77	PASS	.	GT:AD:DP:GQ:PL:PS:PQ:JQ	1|0:36,30:66:99:1096,0,1222:1456:230:255
1117	240204	.	T	G	880.77	PASS	.	GT:AD:DP:GQ:PL:PS:PQ:JQ	1|0:19,20:39:99:909,0,729:1456:200:255
1117	240223	.	G	C	1020.77	PASS	.	GT:AD:DP:GQ:PL:PS:PQ:JQ	1|0:26,27:53:99:1049,0,1094:1456:218:255
1117	240374	.	A	G	819.77	PASS	.	GT:AD:DP:GQ:PL:PS:PQ:JQ	1|0:40,24:64:99:848,0,1346:1456:248:255
1117	240461	.	T	A	497.73	PASS	.	GT:AD:DP:GQ:PL:PS:PQ:JQ	1|0:43,27:70:99:535,0,1529:1456:201:255
1117	240474	.	G	A	1061.77	PASS	.	GT:AD:DP:GQ:PL:PS:PQ:JQ	1|0:45,29:74:99:1090,0,1713:1456:255:255
1117	240825	.	T	G	1255.77	PASS	.	GT:AD:DP:GQ:PL:PS:PQ:JQ	1|0:42,35:77:99:1284,0,2392:1456:255:255
1117	240841	.	G	A	1034.77	PASS	.	GT:AD:DP:GQ:PL:PS:PQ:JQ	1|0:38,29:67:99:1063,0,2314:1456:248:255
1117	240946	.	T	C	1680.77	PASS	.	GT:AD:DP:GQ:PL:PS:PQ:JQ	1|0:29,45:74:99:1709,0,1042:1456:255:255
1117	240973	.	T	A	1831.77	PASS	.	GT:AD:DP:GQ:PL:PS:PQ:JQ	1|0:31,47:78:99:1860,0,1162:1456:255:255
1117	241031	.	G	A	1163.77	PASS	.	GT:AD:DP:GQ:PL:PS:PQ:JQ	1|0:37,36:73:99:1192,0,1267:1456:254:255
1117	241098	.	T	G	956.77	PASS	.	GT:AD:DP:GQ:PL:PS:PQ:JQ	1|0:18,27:45:99:985,0,621:1456:179:255
1117	241930	.	A	T	640.77	PASS	.	GT:AD:DP:GQ:PL:PS:PQ:JQ	1|0:28,19:47:99:669,0,1077:1456:173:255
1117	242089	.	C	T	1335.77	PASS	.	GT:AD:DP:GQ:PL:PS:PQ:JQ	1|0:29,37:66:99:1364,0,1097:1456:242:255
1117	242188	.	A	G	778.77	PASS	.	GT:AD:DP:GQ:PL:PS:PQ:JQ	1|0:35,23:58:99:807,0,1246:1456:215:255
1117	242238	.	T	A	857.77	PASS	.	GT:AD:DP:GQ:PL:PS:PQ:JQ	1|0:36,23:59:99:886,0,2374:1456:234:255
1117	242253	.	G	A	870.77	PASS	.	GT:AD:DP:GQ:PL:PS:PQ:JQ	1|0:36,23:59:99:899,0,2349:1456:228:255
1117	242309	.	C	T	1153.77	PASS	.	GT:AD:DP:GQ:PL:PS:PQ:JQ	1|0:38,32:70:99:1182,0,1887:1456:255:255
1117	242352	.	T	C	1238.77	PASS	.	GT:AD:DP:GQ:PL:PS:PQ:JQ	1|0:36,34:70:99:1267,0,1867:1456:255:255
1117	242539	.	A	C	1161.77	PASS	.	GT:AD:DP:GQ:PL:PS:PQ:JQ	1|0:50,32:82:99:1190,0,3816:1456:255:255
1117	242559	.	T	C	1257.77	PASS	.	GT:AD:DP:GQ:PL:PS:PQ:JQ	1|0:46,34:80:99:1286,0,3227:1456:255:255
1117	242586	.	A	G	1449.77	PASS	.	GT:AD:DP:GQ:PL:PS:PQ:JQ	1|0:37,38:75:99:1478,0,3472:1456:255:255
1117	242604	.	C	A	1443.77	PASS	.	GT:AD:DP:GQ:PL:PS:PQ:JQ	1|0:41,37:78:99:1472,0,3955:1456:255:255
1117	242613	.	C	G	1361.77	PASS	.	GT:AD:DP:GQ:PL:PS:PQ:JQ	1|0:39,36:75:99:1390,0,3875:1456:251:255
1117	242657	.	C	T	1164.77	PASS	.	GT:AD:DP:GQ:PL:PS:PQ:JQ	1|0:34,31:65:99:1193,0,3719:1456:251:255
1117	242665	.	C	T	1257.77	PASS	.	GT:AD:DP:GQ:PL:PS:PQ:JQ	1|0:33,32:65:99:1286,0,3629:1456:250:255
1117	242669	.	A	G	1173.77	PASS	.	GT:AD:DP:GQ:PL:PS:PQ:JQ	1|0:32,31:63:99:1202,0,3635:1456:248:255
1117	242676	.	C	A	1167.77	PASS	.	GT:AD:DP:GQ:PL:PS:PQ:JQ	1|0:33,30:63:99:1196,0,3657:1456:246:255
1117	242690	.	G	A	1005.77	PASS	.	GT:AD:DP:GQ:PL:PS:PQ:JQ	1|0:33,26:59:99:1034,0,2767:1456:237:255
1117	242698	.	G	A	966.77	PASS	.	GT:AD:DP:GQ:PL:PS:PQ:JQ	1|0:32,26:58:99:995,0,2388:1456:233:255
1117	242711	.	G	T	915.77	PASS	.	GT:AD:DP:GQ:PL:PS:PQ:JQ	1|0:35,24:59:99:944,0,2312:1456:239:255
1117	242721	.	T	A	948.77	PASS	.	GT:AD:DP:GQ:PL:PS:PQ:JQ	1|0:38,26:64:99:977,0,2105:1456:248:255
1117	242761	.	G	A	1062.77	PASS	.	GT:AD:DP:GQ:PL:PS:PQ:JQ	1|0:39,28:67:99:1091,0,1720:1456:255:255
1117	242787	.	C	T	1182.77	PASS	.	GT:AD:DP:GQ:PL:PS:PQ:JQ	1|0:44,30:74:99:1211,0,1754:1456:255:255
1117	242822	.	G	C	1413.77	PASS	.	GT:AD:DP:GQ:PL:PS:PQ:JQ	1|0:37,37:74:99:1442,0,1444:1456:255:255
1117	242851	.	A	G	1393.77	PASS	.	GT:AD:DP:GQ:PL:PS:PQ:JQ	1|0:0,33:33:99:1422,99,0:1456:25:25
1117	243165	.	G	A	823.77	PASS	.	GT:AD:DP:GQ:PL:PS:PQ:JQ	1|0:24,22:46:99:852,0,929:1456:186:255
1117	243216	.	T	C	972.77	PASS	.	GT:AD:DP:GQ:PL:PS:PQ:JQ	1|0:30,26:56:99:1001,0,1182:1456:225:255
1117	243217	.	G	A	972.77	PASS	.	GT:AD:DP:GQ:PL:PS:PQ:JQ	1|0:30,26:56:99:1001,0,1182:1456:221:255
1117	243314	.	A	T	647.77	PASS	.	GT:AD:DP:GQ:PL:PS:PQ:JQ	1|0:31,19:50:99:676,0,1793:1456:221:255
1117	243438	.	G	T	100.77	PASS	.	GT:AD:DP:GQ:PL:PS:PQ:JQ	1|0:22,5:27:99:129,0,820:1456:25:25
1117	243528	.	A	C	1285.77	PASS	.	GT:AD:DP:GQ:PL:PS:PQ:JQ	1|0:50,43:93:99:1314,0,1760:1456:200:255
1117	243613	.	A	C	424.77	PASS	.	GT:AD:DP:GQ:PL:PS:PQ:JQ	1|0:63,16:79:99:453,0,2599:1456:255:255
1117	243624	.	C	T	562.77	PASS	.	GT:AD:DP:GQ:PL:PS:PQ:JQ	1|0:61,19:80:99:591,0,2274:1456:255:255
1117	243715	.	T	G	1455.77	PASS	.	GT:AD:DP:GQ:PL:PS:PQ:JQ	1|0:64,40:104:99:1484,0,2604:1456:226:255
1117	243741	.	G	T	1143.77	PASS	.	GT:AD:DP:GQ:PL:PS:PQ:JQ	1|0:57,31:88:99:1172,0,2297:1456:255:255
1117	243745	.	A	C	1188.77	PASS	.	GT:AD:DP:GQ:PL:PS:PQ:JQ	1|0:54,31:85:99:1217,0,2252:1456:255:255
1117	243749	.	C	T	1104.77	PASS	.	GT:AD:DP:GQ:PL:PS:PQ:JQ	1|0:53,30:83:99:1133,0,2258:1456:255:255
1117	243751	.	A	T	1236.77	PASS	.	GT:AD:DP:GQ:PL:PS:PQ:JQ	1|0:54,30:84:99:1265,0,2165:1456:255:255
1117	243775	.	T	C	1501.77	PASS	.	GT:AD:DP:GQ:PL:PS:PQ:JQ	1|0:44,38:82:99:1530,0,1811:1456:255:255
1117	243806	.	C	T	1436.77	PASS	.	GT:AD:DP:GQ:PL:PS:PQ:JQ	1|0:39,37:76:99:1465,0,1484:1456:255:255
1117	243848	.	A	C	1396.77	PASS	.	GT:AD:DP:GQ:PL:PS:PQ:JQ	1|0:34,40:74:99:1425,0,1163:1456:255:255
1117	244011	.	G	T	1188.77	PASS	.	GT:AD:DP:GQ:PL:PS:PQ:JQ	1|0:29,32:61:99:1217,0,1119:1456:255:255
1117	244024	.	G	T	1230.77	PASS	.	GT:AD:DP:GQ:PL:PS:PQ:JQ	1|0:27,30:57:99:1259,0,1079:1456:236:255
1117	244028	.	A	T	1227.77	PASS	.	GT:AD:DP:GQ:PL:PS:PQ:JQ	1|0:28,31:59:99:1256,0,1121:1456:245:255
1117	244034	.	C	T	1227.77	PASS	.	GT:AD:DP:GQ:PL:PS:PQ:JQ	1|0:28,31:59:99:1256,0,1121:1456:244:255
1117	244050	.	C	A	1184.77	PASS	.	GT:AD:DP:GQ:PL:PS:PQ:JQ	1|0:29,30:59:99:1213,0,1062:1456:242:255
1117	244098	.	C	G	1160.77	PASS	.	GT:AD:DP:GQ:PL:PS:PQ:JQ	1|0:33,31:64:99:1189,0,1280:1456:242:255
1117	244101	.	C	T	1156.77	PASS	.	GT:AD:DP:GQ:PL:PS:PQ:JQ	1|0:33,31:64:99:1185,0,1280:1456:234:255
1117	244153	.	C	A	1212.77	PASS	.	GT:AD:DP:GQ:PL:PS:PQ:JQ	1|0:27,34:61:99:1241,0,982:1456:233:255
1117	244207	.	T	C	1239.77	PASS	.	GT:AD:DP:GQ:PL:PS:PQ:JQ	1|0:33,36:69:99:1268,0,1136:1456:198:255
1117	244442	.	A	T	1506.77	PASS	.	GT:AD:DP:GQ:PL:PS:PQ:JQ	1|0:37,41:78:99:1535,0,2181:1456:255:255
1117	244451	.	G	A	1547.77	PASS	.	GT:AD:DP:GQ:PL:PS:PQ:JQ	1|0:37,40:77:99:1576,0,2148:1456:255:255
1117	244893	.	A	C	1591.77	PASS	.	GT:AD:DP:GQ:PL:PS:PQ:JQ	1|0:0,35:35:99:1620,108,0:1456:25:25
1117	244948	.	A	T	1350.77	PASS	.	GT:AD:DP:GQ:PL:PS:PQ:JQ	1|0:0,33:33:99:1379,99,0:1456:25:25
1117	245001	.	C	G	1411.77	PASS	.	GT:AD:DP:GQ:PL:PS:PQ:JQ	1|0:0,34:34:99:1440,102,0:1456:25:25
1117	245043	.	A	G	1168.77	PASS	.	GT:AD:DP:GQ:PL:PS:PQ:JQ	1|0:0,27:27:81:1197,81,0:1456:25:25
1117	245049	.	G	T	1168.77	PASS	.	GT:AD:DP:GQ:PL:PS:PQ:JQ	1|0:0,26:26:81:1197,81,0:1456:25:25
1117	245145	.	G	A	904.77	PASS	.	GT:AD:DP:GQ:PL:PS:PQ:JQ	1|0:23,26:49:99:933,0,774:1456:124:255
1117	245235	.	C	T	1026.77	PASS	.	GT:AD:DP:GQ:PL:PS:PQ:JQ	1|0:24,27:51:99:1055,0,3379:1456:206:255
1117	245392	.	C	A	747.77	PASS	.	GT:AD:DP:GQ:PL:PS:PQ:JQ	1|0:26,22:48:99:776,0,2218:1456:255:255
1117	245619	.	A	T	753.77	PASS	.	GT:AD:DP:GQ:PL:PS:PQ:JQ	1|0:33,21:54:99:782,0,1319:1456:186:255
1117	245630	.	A	C	798.77	PASS	.	GT:AD:DP:GQ:PL:PS:PQ:JQ	1|0:31,21:52:99:827,0,1274:1456:184:255
1117	245730	.	G	C	364.77	PASS	.	GT:AD:DP:GQ:PL:PS:PQ:JQ	0|1:24,6:30:99:393,0,1342:1456:25:25
1117	245735	.	A	G	499.77	PASS	.	GT:AD:DP:GQ:PL:PS:PQ:JQ	1|0:19,14:33:99:528,0,791:1456:175:255
1117	245834	.	A	G	988.77	PASS	.	GT:AD:DP:GQ:PL:PS:PQ:JQ	1|1:31,27:58:99:1017,0,1246:1456:255:255
1117	245869	.	T	C	1130.77	PASS	.	GT:AD:DP:GQ:PL:PS:PQ:JQ	1|0:33,31:64:99:1159,0,1280:1456:255:255
1117	245928	.	G	A	877.77	PASS	.	GT:AD:DP:GQ:PL:PS:PQ:JQ	1|0:35,25:60:99:906,0,1361:1456:255:255
1117	245958	.	G	T	744.77	PASS	.	GT:AD:DP:GQ:PL:PS:PQ:JQ	1|0:35,21:56:99:773,0,1448:1456:219:255
1117	245967	.	T	A	714.77	PASS	.	GT:AD:DP:GQ:PL:PS:PQ:JQ	1|0:31,20:51:99:743,0,1280:1456:207:255
1117	245986	.	T	C	430.77	PASS	.	GT:AD:DP:GQ:PL:PS:PQ:JQ	1|0:28,13:41:99:459,0,1172:1456:186:255
1117	246025	.	A	G	572.77	PASS	.	GT:AD:DP:GQ:PL:PS:PQ:JQ	1|0:29,17:46:99:601,0,1166:1456:236:255
1117	246051	.	A	T	657.77	PASS	.	GT:AD:DP:GQ:PL:PS:PQ:JQ	1|0:31,20:51:99:686,0,1161:1456:242:255
1117	246173	.	T	C	909.77	PASS	.	GT:AD:DP:GQ:PL:PS:PQ:JQ	1|0:45,27:72:99:938,0,1736:1456:255:255
1117	246217	.	C	T	1183.77	PASS	.	GT:AD:DP:GQ:PL:PS:PQ:JQ	1|0:43,33:76:99:1212,0,1698:1456:255:255
1117	246271	.	G	C	1421.77	PASS	.	GT:AD:DP:GQ:PL:PS:PQ:JQ	1|0:37,42:79:99:1450,0,1297:1456:255:255
1117	246351	.	G	A	1315.77	PASS	.	GT:AD:DP:GQ:PL:PS:PQ:JQ	1|0:34,35:69:99:1344,0,1351:1456:237:255
1117	246368	.	G	T	1230.77	PASS	.	GT:AD:DP:GQ:PL:PS:PQ:JQ	1|0:33,31:64:99:1259,0,1260:1456:218:255
1117	247122	.	A	T	1593.77	PASS	.	GT:AD:DP:GQ:PL:PS:PQ:JQ	1|0:45,46:91:99:1622,0,1582:1456:255:255
1117	247641	.	C	T	894.77	PASS	.	GT:AD:DP:GQ:PL:PS:PQ:JQ	1|0:36,27:63:99:923,0,1261:1456:218:255
1117	249366	.	A	T	903.77	PASS	.	GT:AD:DP:GQ:PL:PS:PQ:JQ	1|0:38,27:65:99:932,0,1364:1456:229:255
1117	250024	.	T	C	1188.77	PASS	.	GT:AD:DP:GQ:PL:PS:PQ:JQ	0/1:27,31:58:99:1217,0,1207:1456:8:255
1117	250033	.	T	G	1180.77	PASS	.	GT:AD:DP:GQ:PL:PS:PQ:JQ	0/1:28,30:58:99:1209,0,1207:1456:7:255
1117	250383	.	T	C	505.77	PASS	.	GT:AD:DP:GQ:PL:PS:PQ:JQ	1|0:0,13:13:39:534,39,0:1456:25:25
1117	250609	.	T	C	18708.8	PASS	.	GT:AD:DP:GQ:PL:PS	1|1:31,507:538:99:18737,365,0:1456
1117	250908	.	G	A	23142.8	PASS	.	GT:AD:DP:GQ:PL:PS	1|1:32,589:621:99:23171,690,0:1456
1117	251421	.	G	A	589.77	PASS	.	GT:AD:DP:GQ:PL:PS:PQ:JQ	1|0:30,20:50:99:618,0,1100:1456:210:255
1117	251915	.	A	T	229.77	PASS	.	GT:AD:DP:GQ:PL:PS:PQ:JQ	1|0:72,14:86:99:258,0,2921:1456:25:25
1117	252522	.	A	G	18942.6	PASS	.	GT:AD:DP:GQ:PL:PS	1|1:41,476:517:7:18970,7,0:1456
1117	252691	.	T	C	10762.8	PASS	.	GT:AD:DP:GQ:PL:PS:PQ:JQ	1|0:34,280:314:99:10791,0,514:1456:51:255
1117	252838	.	C	A	197.77	PASS	.	GT:AD:DP:GQ:PL:PS:PQ:JQ	1|0:39,8:47:99:226,0,1636:1456:176:255
1117	252847	.	A	G	935.77	PASS	.	GT:AD:DP:GQ:PL:PS:PQ:JQ	1|0:24,26:50:99:964,0,913:1456:179:255
1117	252928	.	A	C	556.77	PASS	.	GT:AD:DP:GQ:PL:PS:PQ:JQ	1|0:1,16:17:40:585,40,0:1456:25:25
1117	253018	.	G	T	372.77	PASS	.	GT:AD:DP:GQ:PL:PS:PQ:JQ	1|0:17,12:29:99:401,0,521:1456:32:255
1117	263365	.	T	C	847.77	PASS	.	GT:AD:DP:GQ:PL:PS:PQ:JQ	1|0:27,27:54:99:876,0,966:1456:252:255
1117	263594	.	T	G	1652.77	PASS	.	GT:AD:DP:GQ:PL:PS:PQ:JQ	1|0:52,44:96:99:1681,0,3005:1456:255:255
1117	263600	.	G	T	1649.77	PASS	.	GT:AD:DP:GQ:PL:PS:PQ:JQ	1|0:54,44:98:99:1678,0,2985:1456:255:255
1117	263668	.	T	C	1389.77	PASS	.	GT:AD:DP:GQ:PL:PS:PQ:JQ	1|0:59,38:97:99:1418,0,4261:1456:255:255
1117	263673	.	G	T	1407.77	PASS	.	GT:AD:DP:GQ:PL:PS:PQ:JQ	1|0:64,39:103:99:1436,0,4437:1456:255:255
1117	263679	.	G	C	1540.77	PASS	.	GT:AD:DP:GQ:PL:PS:PQ:JQ	1|0:66,42:108:99:1569,0,4359:1456:255:255
1117	263702	.	T	C	1588.77	PASS	.	GT:AD:DP:GQ:PL:PS:PQ:JQ	1|0:63,45:108:99:1617,0,3496:1456:255:255
1117	263924	.	T	C	1254.77	PASS	.	GT:AD:DP:GQ:PL:PS:PQ:JQ	1|0:26,33:59:99:1283,0,1398:1456:228:255
1117	264320	.	G	C	1381.77	PASS	.	GT:AD:DP:GQ:PL:PS:PQ:JQ	1|0:32,37:69:99:1410,0,1191:1456:255:255
1117	264349	.	C	T	1260.77	PASS	.	GT:AD:DP:GQ:PL:PS:PQ:JQ	1|0:32,33:65:99:1289,0,1244:1456:255:255
1117	264409	.	C	T	1387.77	PASS	.	GT:AD:DP:GQ:PL:PS:PQ:JQ	1|0:39,33:72:99:1416,0,1526:1456:255:255
1117	264491	.	C	T	1726.77	PASS	.	GT:AD:DP:GQ:PL:PS:PQ:JQ	1|0:42,43:85:99:1755,0,1660:1456:255:255
1117	264561	.	A	G	1955.77	PASS	.	GT:AD:DP:GQ:PL:PS:PQ:JQ	1|0:33,53:86:99:1984,0,1153:1456:255:255
1117	264815	.	T	C	878.77	PASS	.	GT:AD:DP:GQ:PL:PS:PQ:JQ	1|0:24,24:48:99:907,0,1886:1456:163:255
1117	264927	.	T	A	421.77	PASS	.	GT:AD:DP:GQ:PL:PS:PQ:JQ	1|0:4,11:15:99:450,0,226:1456:149:255
1117	264977	.	A	G	592.77	PASS	.	GT:AD:DP:GQ:PL:PS:PQ:JQ	1|0:13,15:28:99:621,0,464:1456:156:255
1117	265053	.	C	T	755.77	PASS	.	GT:AD:DP:GQ:PL:PS:PQ:JQ	1|0:27,22:49:99:784,0,1060:1456:185:255
1117	265224	.	G	A	1524.77	PASS	.	GT:AD:DP:GQ:PL:PS:PQ:JQ	1|0:45,43:88:99:1553,0,1496:1456:255:255
1117	265450	.	A	G	1323.77	PASS	.	GT:AD:DP:GQ:PL:PS:PQ:JQ	1|0:50,36:86:99:1352,0,3498:1456:255:255
1117	265460	.	A	C	1276.77	PASS	.	GT:AD:DP:GQ:PL:PS:PQ:JQ	1|0:54,36:90:99:1305,0,3553:1456:255:255
1117	265571	.	A	G	590.77	PASS	.	GT:AD:DP:GQ:PL:PS:PQ:JQ	0|1:32,18:50:99:619,0,1235:1456:232:255
1117	265625	.	A	G	345.77	PASS	.	GT:AD:DP:GQ:PL:PS:PQ:JQ	0|1:52,13:65:99:374,0,2329:1456:58:255
1117	266279	.	G	A	1365.77	PASS	.	GT:AD:DP:GQ:PL:PS:PQ:JQ	1|0:24,33:57:99:1394,0,974:1456:221:255
1117	266301	.	C	T	1281.77	PASS	.	GT:AD:DP:GQ:PL:PS:PQ:JQ	1|0:24,33:57:99:1310,0,1019:1456:219:255
1117	266339	.	C	T	1084.77	PASS	.	GT:AD:DP:GQ:PL:PS:PQ:JQ	1|0:25,31:56:99:1113,0,927:1456:201:255
1117	266426	.	T	G	918.77	PASS	.	GT:AD:DP:GQ:PL:PS:PQ:JQ	1|0:30,23:53:99:947,0,1538:1456:200:255
1117	266460	.	A	T	495.77	PASS	.	GT:AD:DP:GQ:PL:PS:PQ:JQ	1|0:34,15:49:99:524,0,1558:1456:203:255
1117	266510	.	C	A	820.77	PASS	.	GT:AD:DP:GQ:PL:PS:PQ:JQ	1|0:27,22:49:99:849,0,1065:1456:203:255
1117	266621	.	G	C	1151.77	PASS	.	GT:AD:DP:GQ:PL:PS:PQ:JQ	1|0:19,31:50:99:1180,0,633:1456:194:255
1117	266679	.	A	T	1185.77	PASS	.	GT:AD:DP:GQ:PL:PS:PQ:JQ	1|0:28,32:60:99:1214,0,1685:1456:209:255
1117	266702	.	G	A	1209.77	PASS	.	GT:AD:DP:GQ:PL:PS:PQ:JQ	1|0:34,30:64:99:1238,0,1936:1456:218:255
1117	266708	.	A	G	1140.77	PASS	.	GT:AD:DP:GQ:PL:PS:PQ:JQ	1|0:29,30:59:99:1169,0,1602:1456:201:255
1117	266860	.	G	A	954.77	PASS	.	GT:AD:DP:GQ:PL:PS:PQ:JQ	1|0:21,26:47:99:983,0,640:1456:155:255
1117	267002	.	C	T	1016.77	PASS	.	GT:AD:DP:GQ:PL:PS:PQ:JQ	1|0:14,27:41:99:1045,0,475:1456:170:255
1117	267065	.	T	A	1144.77	PASS	.	GT:AD:DP:GQ:PL:PS:PQ:JQ	1|0:15,29:44:99:1173,0,580:1456:162:255
1117	267066	.	T	A	1144.77	PASS	.	GT:AD:DP:GQ:PL:PS:PQ:JQ	1|0:15,29:44:99:1173,0,580:1456:162:255
1117	267274	.	T	A	508.77	PASS	.	GT:AD:DP:GQ:PL:PS:PQ:JQ	1|0:17,14:31:99:537,0,674:1456:132:255
1117	267340	.	A	G	916.77	PASS	.	GT:AD:DP:GQ:PL:PS:PQ:JQ	1|0:21,24:45:99:945,0,809:1456:173:255
1117	267363	.	A	C	1003.77	PASS	.	GT:AD:DP:GQ:PL:PS:PQ:JQ	1|0:23,27:50:99:1032,0,850:1456:185:255
1117	267501	.	C	T	1141.77	PASS	.	GT:AD:DP:GQ:PL:PS:PQ:JQ	1|0:22,28:50:99:1170,0,834:1456:200:255
1117	267554	.	T	A	1164.77	PASS	.	GT:AD:DP:GQ:PL:PS:PQ:JQ	1|0:21,30:51:99:1193,0,824:1456:198:255
1117	267745	.	G	A	1024.77	PASS	.	GT:AD:DP:GQ:PL:PS:PQ:JQ	1|0:27,27:54:99:1053,0,2153:1456:191:255
1117	267985	.	C	T	1014.77	PASS	.	GT:AD:DP:GQ:PL:PS:PQ:JQ	1|0:30,27:57:99:1043,0,2114:1456:205:255
1117	268004	.	G	T	1218.77	PASS	.	GT:AD:DP:GQ:PL:PS:PQ:JQ	1|0:31,32:63:99:1247,0,2415:1456:227:255
1117	268018	.	C	T	1329.77	PASS	.	GT:AD:DP:GQ:PL:PS:PQ:JQ	1|0:29,35:64:99:1358,0,2289:1456:231:255
1117	268072	.	A	T	1258.77	PASS	.	GT:AD:DP:GQ:PL:PS:PQ:JQ	1|0:29,30:59:99:1287,0,2242:1456:231:255
1117	268085	.	G	A	1474.77	PASS	.	GT:AD:DP:GQ:PL:PS:PQ:JQ	1|0:30,37:67:99:1503,0,2225:1456:169:255
1117	268115	.	C	G	1574.77	PASS	.	GT:AD:DP:GQ:PL:PS:PQ:JQ	1|0:25,41:66:99:1603,0,1622:1456:205:255
1117	268176	.	G	T	1729.77	PASS	.	GT:AD:DP:GQ:PL:PS:PQ:JQ	1|0:20,44:64:99:1758,0,707:1456:255:255
1117	268192	.	A	G	1644.77	PASS	.	GT:AD:DP:GQ:PL:PS:PQ:JQ	1|0:23,40:63:99:1673,0,881:1456:165:255
1117	268194	.	T	C	1581.77	PASS	.	GT:AD:DP:GQ:PL:PS:PQ:JQ	1|0:22,38:60:99:1610,0,845:1456:156:255
1117	268201	.	C	T	1590.77	PASS	.	GT:AD:DP:GQ:PL:PS:PQ:JQ	1|0:19,38:57:99:1619,0,719:1456:156:255
1117	268208	.	A	G	1461.77	PASS	.	GT:AD:DP:GQ:PL:PS:PQ:JQ	1|0:21,37:58:99:1490,0,770:1456:144:255
1117	268217	.	A	G	1404.77	PASS	.	GT:AD:DP:GQ:PL:PS:PQ:JQ	1|0:23,35:58:99:1433,0,1074:1456:131:255
1117	268226	.	A	G	1527.77	PASS	.	GT:AD:DP:GQ:PL:PS:PQ:JQ	1|0:26,38:64:99:1556,0,1150:1456:173:255
1117	268229	.	A	G	1611.77	PASS	.	GT:AD:DP:GQ:PL:PS:PQ:JQ	1|0:27,39:66:99:1640,0,1144:1456:180:255
1117	268232	.	A	G	1569.77	PASS	.	GT:AD:DP:GQ:PL:PS:PQ:JQ	1|0:26,40:66:99:1598,0,1147:1456:179:255
1117	268235	.	A	G	1617.77	PASS	.	GT:AD:DP:GQ:PL:PS:PQ:JQ	1|0:25,40:65:99:1646,0,1060:1456:182:255
1117	268238	.	A	G	1827.77	PASS	.	GT:AD:DP:GQ:PL:PS:PQ:JQ	1|0:25,41:66:99:1856,0,1045:1456:192:255
1117	268342	.	A	T	1455.77	PASS	.	GT:AD:DP:GQ:PL:PS:PQ:JQ	1|0:25,36:61:99:1484,0,848:1456:227:255
1117	268465	.	T	G	1138.77	PASS	.	GT:AD:DP:GQ:PL:PS:PQ:JQ	1|0:20,29:49:99:1167,0,3665:1456:200:255
1117	268498	.	C	G	1038.77	PASS	.	GT:AD:DP:GQ:PL:PS:PQ:JQ	1|0:22,26:48:99:1067,0,6047:1456:191:255
1117	268568	.	T	C	649.77	PASS	.	GT:AD:DP:GQ:PL:PS:PQ:JQ	1|0:25,18:43:99:678,0,8337:1456:219:255
1117	268599	.	T	C	865.77	PASS	.	GT:AD:DP:GQ:PL:PS:PQ:JQ	1|0:24,23:47:99:894,0,7747:1456:179:255
1117	268687	.	A	G	1111.77	PASS	.	GT:AD:DP:GQ:PL:PS:PQ:JQ	1|0:25,30:55:99:1140,0,1446:1456:188:255
1117	268697	.	G	A	1067.77	PASS	.	GT:AD:DP:GQ:PL:PS:PQ:JQ	1|0:22,29:51:99:1096,0,1334:1456:179:255
1117	268734	.	G	C	972.77	PASS	.	GT:AD:DP:GQ:PL:PS:PQ:JQ	1|0:20,27:47:99:1001,0,623:1456:173:255
1117	268889	.	C	T	622.77	PASS	.	GT:AD:DP:GQ:PL:PS:PQ:JQ	1|0:33,23:56:99:651,0,1144:1456:199:255
1117	269036	.	G	T	989.77	PASS	.	GT:AD:DP:GQ:PL:PS:PQ:JQ	1|0:21,26:47:99:1018,0,804:1456:165:255
1117	269038	.	T	A	989.77	PASS	.	GT:AD:DP:GQ:PL:PS:PQ:JQ	1|0:20,26:46:99:1018,0,803:1456:164:255
1117	269113	.	C	T	1009.77	PASS	.	GT:AD:DP:GQ:PL:PS:PQ:JQ	1|0:19,27:46:99:1038,0,778:1456:197:255
1117	269134	.	A	G	1132.77	PASS	.	GT:AD:DP:GQ:PL:PS:PQ:JQ	1|0:19,29:48:99:1161,0,1150:1456:203:255
1117	269152	.	C	G	1170.77	PASS	.	GT:AD:DP:GQ:PL:PS:PQ:JQ	1|0:18,30:48:99:1199,0,1355:1456:188:255
1117	269156	.	A	C	1174.77	PASS	.	GT:AD:DP:GQ:PL:PS:PQ:JQ	1|0:19,30:49:99:1203,0,1313:1456:180:255
1117	269169	.	C	T	1113.77	PASS	.	GT:AD:DP:GQ:PL:PS:PQ:JQ	1|0:24,29:53:99:1142,0,1652:1456:209:255
1117	269173	.	T	C	1071.77	PASS	.	GT:AD:DP:GQ:PL:PS:PQ:JQ	1|0:24,26:50:99:1100,0,1655:1456:200:255
1117	269239	.	T	C	1128.77	PASS	.	GT:AD:DP:GQ:PL:PS:PQ:JQ	1|0:20,29:49:99:1157,0,1467:1456:197:255
1117	269250	.	T	G	1068.77	PASS	.	GT:AD:DP:GQ:PL:PS:PQ:JQ	1|0:22,28:50:99:1097,0,1698:1456:197:255
1117	269251	.	G	T	1068.77	PASS	.	GT:AD:DP:GQ:PL:PS:PQ:JQ	1|0:26,28:54:99:1097,0,1698:1456:209:255
1117	269302	.	C	A	1008.77	PASS	.	GT:AD:DP:GQ:PL:PS:PQ:JQ	1|0:23,27:50:99:1037,0,891:1456:200:255
1117	269381	.	A	G	953.77	PASS	.	GT:AD:DP:GQ:PL:PS:PQ:JQ	1|0:17,24:41:99:982,0,639:1456:182:255
1117	269451	.	A	T	1035.77	PASS	.	GT:AD:DP:GQ:PL:PS:PQ:JQ	1|0:22,26:48:99:1064,0,831:1456:213:255
1117	269457	.	T	C	1087.77	PASS	.	GT:AD:DP:GQ:PL:PS:PQ:JQ	1|0:20,27:47:99:1116,0,787:1456:159:255
1117	269480	.	C	T	1180.77	PASS	.	GT:AD:DP:GQ:PL:PS:PQ:JQ	1|0:21,32:53:99:1209,0,757:1456:206:255
1117	269543	.	G	A	1278.77	PASS	.	GT:AD:DP:GQ:PL:PS:PQ:JQ	1|0:26,33:59:99:1307,0,1750:1456:200:255
1117	269544	.	A	C	1278.77	PASS	.	GT:AD:DP:GQ:PL:PS:PQ:JQ	1|0:26,33:59:99:1307,0,1750:1456:157:255
1117	269676	.	T	A	1362.77	PASS	.	GT:AD:DP:GQ:PL:PS:PQ:JQ	1|0:26,34:60:99:1391,0,986:1456:231:255
1117	269686	.	T	C	1399.77	PASS	.	GT:AD:DP:GQ:PL:PS:PQ:JQ	1|0:24,36:60:99:1428,0,932:1456:229:255
1117	269767	.	T	G	934.77	PASS	.	GT:AD:DP:GQ:PL:PS:PQ:JQ	1|0:31,25:56:99:963,0,1210:1456:218:255
1117	269771	.	G	C	931.77	PASS	.	GT:AD:DP:GQ:PL:PS:PQ:JQ	1|0:32,26:58:99:960,0,1244:1456:241:255
1117	269820	.	T	C	930.77	PASS	.	GT:AD:DP:GQ:PL:PS:PQ:JQ	1|0:44,33:77:99:959,0,1594:1456:255:255
1117	269969	.	T	A	805.77	PASS	.	GT:AD:DP:GQ:PL:PS:PQ:JQ	1|0:22,23:45:99:834,0,686:1456:194:255
1117	270128	.	A	G	1142.77	PASS	.	GT:AD:DP:GQ:PL:PS:PQ:JQ	1|0:42,34:76:99:1171,0,1474:1456:255:255
1117	270269	.	T	G	1132.77	PASS	.	GT:AD:DP:GQ:PL:PS:PQ:JQ	1|0:26,31:57:99:1161,0,918:1456:236:255
1117	270441	.	G	A	1275.77	PASS	.	GT:AD:DP:GQ:PL:PS:PQ:JQ	1|0:41,34:75:99:1304,0,2417:1456:253:255
1117	270451	.	C	T	1346.77	PASS	.	GT:AD:DP:GQ:PL:PS:PQ:JQ	1|0:39,36:75:99:1375,0,2348:1456:255:255
1117	270615	.	C	T	1103.77	PASS	.	GT:AD:DP:GQ:PL:PS:PQ:JQ	1|0:31,32:63:99:1132,0,1092:1456:227:255
1117	270706	.	C	T	681.77	PASS	.	GT:AD:DP:GQ:PL:PS:PQ:JQ	1|0:40,22:62:99:710,0,1358:1456:206:255
1117	270915	.	A	T	929.77	PASS	.	GT:AD:DP:GQ:PL:PS:PQ:JQ	1|0:23,25:48:99:958,0,2442:1456:161:255
1117	270930	.	T	G	888.77	PASS	.	GT:AD:DP:GQ:PL:PS:PQ:JQ	1|0:23,24:47:99:917,0,2462:1456:153:255
1117	270945	.	T	C	902.77	PASS	.	GT:AD:DP:GQ:PL:PS:PQ:JQ	1|0:21,23:44:99:931,0,2374:1456:149:255
1117	271129	.	T	G	1357.77	PASS	.	GT:AD:DP:GQ:PL:PS:PQ:JQ	1|0:17,33:50:99:1386,0,2346:1456:188:255
1117	271162	.	C	T	1365.77	PASS	.	GT:AD:DP:GQ:PL:PS:PQ:JQ	1|0:25,34:59:99:1394,0,3390:1456:215:255
1117	271165	.	C	G	1404.77	PASS	.	GT:AD:DP:GQ:PL:PS:PQ:JQ	1|0:25,34:59:99:1433,0,3411:1456:212:255
1117	271196	.	T	C	1252.77	PASS	.	GT:AD:DP:GQ:PL:PS:PQ:JQ	1|0:27,33:60:99:1281,0,3171:1456:230:255
1117	271321	.	A	C	1087.77	PASS	.	GT:AD:DP:GQ:PL:PS:PQ:JQ	1|0:20,28:48:99:1116,0,1582:1456:200:255
1117	271324	.	G	A	1080.77	PASS	.	GT:AD:DP:GQ:PL:PS:PQ:JQ	1|0:22,28:50:99:1109,0,1645:1456:203:255
1117	271625	.	T	A	1082.77	PASS	.	GT:AD:DP:GQ:PL:PS:PQ:JQ	1|0:22,33:55:99:1111,0,780:1456:200:255
1117	271913	.	T	A	1107.77	PASS	.	GT:AD:DP:GQ:PL:PS:PQ:JQ	1|0:30,31:61:99:1136,0,1061:1456:227:255
1117	272259	.	A	G	1099.77	PASS	.	GT:AD:DP:GQ:PL:PS:PQ:JQ	1|0:32,30:62:99:1128,0,1112:1456:227:255
1117	273109	.	T	A	1493.77	PASS	.	GT:AD:DP:GQ:PL:PS:PQ:JQ	1|0:51,45:96:99:1522,0,1741:1456:255:255
1117	273183	.	C	T	1475.77	PASS	.	GT:AD:DP:GQ:PL:PS:PQ:JQ	1|0:30,37:67:99:1504,0,1272:1456:255:255
1117	273188	.	C	G	1437.77	PASS	.	GT:AD:DP:GQ:PL:PS:PQ:JQ	1|0:30,37:67:99:1466,0,1234:1456:255:255
1117	273312	.	G	A	1185.77	PASS	.	GT:AD:DP:GQ:PL:PS:PQ:JQ	1|0:42,36:78:99:1214,0,1414:1456:255:255
1117	273457	.	G	A	1117.77	PASS	.	GT:AD:DP:GQ:PL:PS:PQ:JQ	1|0:27,31:58:99:1146,0,929:1456:220:255
1117	273510	.	T	C	1000.77	PASS	.	GT:AD:DP:GQ:PL:PS:PQ:JQ	1|0:21,29:50:99:1029,0,729:1456:171:255
1117	273579	.	A	C	855.77	PASS	.	GT:AD:DP:GQ:PL:PS:PQ:JQ	1|0:26,22:48:99:884,0,1019:1456:193:255
1117	273585	.	C	G	814.77	PASS	.	GT:AD:DP:GQ:PL:PS:PQ:JQ	1|0:26,22:48:99:843,0,1068:1456:194:255
1117	273586	.	A	T	817.77	PASS	.	GT:AD:DP:GQ:PL:PS:PQ:JQ	1|0:26,22:48:99:846,0,1026:1456:191:255
1117	273637	.	C	A	890.77	PASS	.	GT:AD:DP:GQ:PL:PS:PQ:JQ	1|0:21,24:45:99:919,0,691:1456:182:255
1117	273809	.	G	A	1097.77	PASS	.	GT:AD:DP:GQ:PL:PS:PQ:JQ	1|0:37,30:67:99:1126,0,1569:1456:251:255
1117	273833	.	A	G	1056.77	PASS	.	GT:AD:DP:GQ:PL:PS:PQ:JQ	1|0:41,28:69:99:1085,0,1767:1456:236:255
1117	273835	.	G	A	1059.77	PASS	.	GT:AD:DP:GQ:PL:PS:PQ:JQ	1|0:40,29:69:99:1088,0,1725:1456:243:255
1117	273888	.	A	C	774.77	PASS	.	GT:AD:DP:GQ:PL:PS:PQ:JQ	1|0:24,23:47:99:803,0,920:1456:207:255
1117	273958	.	G	C	1135.77	PASS	.	GT:AD:DP:GQ:PL:PS:PQ:JQ	1|0:28,32:60:99:1164,0,955:1456:250:255
1117	274046	.	T	G	1077.77	PASS	.	GT:AD:DP:GQ:PL:PS:PQ:JQ	1|0:28,32:60:99:1106,0,1030:1456:212:255
1117	274145	.	C	A	1163.77	PASS	.	GT:AD:DP:GQ:PL:PS:PQ:JQ	1|0:43,33:76:99:1192,0,1478:1456:255:255
1117	274173	.	C	T	1214.77	PASS	.	GT:AD:DP:GQ:PL:PS:PQ:JQ	1|0:39,34:73:99:1243,0,1402:1456:255:255
1117	274203	.	C	A	1171.77	PASS	.	GT:AD:DP:GQ:PL:PS:PQ:JQ	1|0:35,32:67:99:1200,0,1339:1456:255:255
1117	274214	.	A	G	1217.77	PASS	.	GT:AD:DP:GQ:PL:PS:PQ:JQ	1|0:35,32:67:99:1246,0,1378:1456:255:255
1117	274251	.	A	G	870.77	PASS	.	GT:AD:DP:GQ:PL:PS:PQ:JQ	1|0:27,27:54:99:899,0,911:1456:218:255
1117	274290	.	G	T	1110.77	PASS	.	GT:AD:DP:GQ:PL:PS:PQ:JQ	1|0:31,31:62:99:1139,0,1074:1456:245:255
1117	274427	.	A	G	956.77	PASS	.	GT:AD:DP:GQ:PL:PS:PQ:JQ	1|0:27,27:54:99:985,0,981:1456:200:255
1117	274505	.	A	G	903.77	PASS	.	GT:AD:DP:GQ:PL:PS:PQ:JQ	1|0:29,25:54:99:932,0,1029:1456:197:255
1117	274811	.	A	T	825.77	PASS	.	GT:AD:DP:GQ:PL:PS:PQ:JQ	1|0:32,25:57:99:854,0,1196:1456:212:255
1117	274907	.	C	T	1186.77	PASS	.	GT:AD:DP:GQ:PL:PS:PQ:JQ	1|0:28,33:61:99:1215,0,886:1456:206:255
1117	274974	.	G	A	1007.77	PASS	.	GT:AD:DP:GQ:PL:PS:PQ:JQ	1|0:47,32:79:99:1036,0,1607:1456:226:255
1117	275037	.	G	T	963.77	PASS	.	GT:AD:DP:GQ:PL:PS:PQ:JQ	1|0:45,25:70:99:992,0,1877:1456:237:255
1117	275043	.	C	A	882.77	PASS	.	GT:AD:DP:GQ:PL:PS:PQ:JQ	1|0:46,25:71:99:911,0,1834:1456:245:255
1117	275087	.	C	T	1113.77	PASS	.	GT:AD:DP:GQ:PL:PS:PQ:JQ	1|0:51,32:83:99:1142,0,2339:1456:255:255
1117	275110	.	A	C	1059.77	PASS	.	GT:AD:DP:GQ:PL:PS:PQ:JQ	1|0:40,27:67:99:1088,0,2166:1456:239:255
1117	275129	.	A	C	966.77	PASS	.	GT:AD:DP:GQ:PL:PS:PQ:JQ	1|0:31,25:56:99:995,0,1740:1456:194:255
1117	275155	.	C	T	942.77	PASS	.	GT:AD:DP:GQ:PL:PS:PQ:JQ	1|0:40,24:64:99:971,0,2065:1456:236:255
1117	275194	.	A	G	873.77	PASS	.	GT:AD:DP:GQ:PL:PS:PQ:JQ	1|0:46,25:71:99:902,0,1884:1456:237:255
1117	275197	.	G	A	837.77	PASS	.	GT:AD:DP:GQ:PL:PS:PQ:JQ	1|0:45,24:69:99:866,0,1854:1456:234:255
1117	275254	.	G	A	1170.77	PASS	.	GT:AD:DP:GQ:PL:PS:PQ:JQ	1|0:45,32:77:99:1199,0,1919:1456:213:255
1117	275327	.	C	A	1209.77	PASS	.	GT:AD:DP:GQ:PL:PS:PQ:JQ	1|0:39,30:69:99:1238,0,1664:1456:249:255
1117	275363	.	C	T	1125.77	PASS	.	GT:AD:DP:GQ:PL:PS:PQ:JQ	1|0:35,33:68:99:1154,0,1157:1456:239:255
1117	275431	.	T	A	1263.77	PASS	.	GT:AD:DP:GQ:PL:PS:PQ:JQ	1|0:28,34:62:99:1292,0,3788:1456:224:255
1117	275437	.	A	C	1264.77	PASS	.	GT:AD:DP:GQ:PL:PS:PQ:JQ	1|0:28,31:59:99:1293,0,3927:1456:209:255
1117	275457	.	A	G	1452.77	PASS	.	GT:AD:DP:GQ:PL:PS:PQ:JQ	1|0:24,37:61:99:1481,0,3776:1456:219:255
1117	275483	.	T	C	1509.77	PASS	.	GT:AD:DP:GQ:PL:PS:PQ:JQ	1|0:31,37:68:99:1538,0,4138:1456:220:255
1117	275508	.	C	G	1492.77	PASS	.	GT:AD:DP:GQ:PL:PS:PQ:JQ	1|0:24,39:63:99:1521,0,3037:1456:225:255
1117	275558	.	G	A	1199.77	PASS	.	GT:AD:DP:GQ:PL:PS:PQ:JQ	1|0:32,31:63:99:1228,0,1177:1456:223:255
1117	275642	.	G	A	1208.77	PASS	.	GT:AD:DP:GQ:PL:PS:PQ:JQ	1|0:29,32:61:99:1237,0,1113:1456:227:255
1117	275656	.	C	G	1137.77	PASS	.	GT:AD:DP:GQ:PL:PS:PQ:JQ	1|0:29,27:56:99:1166,0,1203:1456:213:255
1117	275748	.	T	A	906.77	PASS	.	GT:AD:DP:GQ:PL:PS:PQ:JQ	1|0:23,25:48:99:935,0,810:1456:177:255
1117	275884	.	T	C	1076.77	PASS	.	GT:AD:DP:GQ:PL:PS:PQ:JQ	1|0:19,30:49:99:1105,0,663:1456:179:255
1117	275938	.	G	A	1040.77	PASS	.	GT:AD:DP:GQ:PL:PS:PQ:JQ	1|0:14,29:43:99:1069,0,485:1456:171:255
1117	276149	.	T	G	1182.77	PASS	.	GT:AD:DP:GQ:PL:PS:PQ:JQ	1|0:17,32:49:99:1211,0,588:1456:205:255
1117	276450	.	G	A	1416.77	PASS	.	GT:AD:DP:GQ:PL:PS:PQ:JQ	1|0:35,37:72:99:1445,0,2145:1456:231:255
1117	276452	.	G	T	1416.77	PASS	.	GT:AD:DP:GQ:PL:PS:PQ:JQ	1|0:36,37:73:99:1445,0,2145:1456:234:255
1117	276744	.	C	T	1463.77	PASS	.	GT:AD:DP:GQ:PL:PS:PQ:JQ	1|0:25,39:64:99:1492,0,791:1456:230:255
1117	276926	.	T	C	1186.77	PASS	.	GT:AD:DP:GQ:PL:PS:PQ:JQ	1|0:25,35:60:99:1215,0,913:1456:235:255
1117	276965	.	T	G	1087.77	PASS	.	GT:AD:DP:GQ:PL:PS:PQ:JQ	1|0:25,31:56:99:1116,0,801:1456:200:255
1117	277007	.	G	A	1122.77	PASS	.	GT:AD:DP:GQ:PL:PS:PQ:JQ	1|0:33,30:63:99:1151,0,1797:1456:210:255
1117	277083	.	T	A	1321.77	PASS	.	GT:AD:DP:GQ:PL:PS:PQ:JQ	1|0:25,35:60:99:1350,0,910:1456:169:255
1117	277149	.	T	A	1316.77	PASS	.	GT:AD:DP:GQ:PL:PS:PQ:JQ	1|0:27,32:59:99:1345,0,1024:1456:200:255
1117	277195	.	T	G	1380.77	PASS	.	GT:AD:DP:GQ:PL:PS:PQ:JQ	1|0:33,39:72:99:1409,0,1205:1456:254:255
1117	277241	.	A	G	1782.77	PASS	.	GT:AD:DP:GQ:PL:PS:PQ:JQ	1|0:26,43:69:99:1811,0,956:1456:114:255
1117	277343	.	C	A	1495.77	PASS	.	GT:AD:DP:GQ:PL:PS:PQ:JQ	1|0:22,39:61:99:1524,0,1270:1456:222:255
1117	277368	.	A	T	1536.77	PASS	.	GT:AD:DP:GQ:PL:PS:PQ:JQ	1|0:24,38:62:99:1565,0,1311:1456:203:255
1117	277369	.	A	C	1533.77	PASS	.	GT:AD:DP:GQ:PL:PS:PQ:JQ	1|0:24,35:59:99:1562,0,1353:1456:204:255
1117	277370	.	A	G	1575.77	PASS	.	GT:AD:DP:GQ:PL:PS:PQ:JQ	1|0:23,34:57:99:1604,0,1350:1456:196:255
1117	277391	.	A	T	1665.77	PASS	.	GT:AD:DP:GQ:PL:PS:PQ:JQ	1|0:20,42:62:99:1694,0,1013:1456:201:255
1117	277394	.	G	A	1674.77	PASS	.	GT:AD:DP:GQ:PL:PS:PQ:JQ	1|0:20,39:59:99:1703,0,757:1456:170:255
1117	277399	.	T	A	1458.77	PASS	.	GT:AD:DP:GQ:PL:PS:PQ:JQ	1|0:21,37:58:99:1487,0,856:1456:206:255
1117	277429	.	T	G	1377.77	PASS	.	GT:AD:DP:GQ:PL:PS:PQ:JQ	1|0:20,33:53:99:1406,0,776:1456:223:255
1117	277430	.	G	C	1335.77	PASS	.	GT:AD:DP:GQ:PL:PS:PQ:JQ	1|0:20,33:53:99:1364,0,779:1456:217:255
1117	277465	.	A	G	1944.77	PASS	.	GT:AD:DP:GQ:PL:PS:PQ:JQ	1|0:28,47:75:99:1973,0,1028:1456:251:255
1117	277470	.	C	T	2028.77	PASS	.	GT:AD:DP:GQ:PL:PS:PQ:JQ	1|0:28,48:76:99:2057,0,1022:1456:245:255
1117	277476	.	G	T	2076.77	PASS	.	GT:AD:DP:GQ:PL:PS:PQ:JQ	1|0:26,52:78:99:2105,0,935:1456:244:255
1117	277577	.	C	G	1735.77	PASS	.	GT:AD:DP:GQ:PL:PS:PQ:JQ	1|0:30,48:78:99:1764,0,1429:1456:255:255
1117	277602	.	T	C	1696.77	PASS	.	GT:AD:DP:GQ:PL:PS:PQ:JQ	1|0:28,42:70:99:1725,0,1792:1456:232:255
1117	277609	.	A	G	1725.77	PASS	.	GT:AD:DP:GQ:PL:PS:PQ:JQ	1|0:30,41:71:99:1754,0,2258:1456:240:255
1117	277620	.	T	A	1680.77	PASS	.	GT:AD:DP:GQ:PL:PS:PQ:JQ	1|0:31,43:74:99:1709,0,2525:1456:255:255
1117	277627	.	G	T	1680.77	PASS	.	GT:AD:DP:GQ:PL:PS:PQ:JQ	1|0:32,42:74:99:1709,0,2525:1456:255:255
1117	277662	.	C	A	2127.77	PASS	.	GT:AD:DP:GQ:PL:PS:PQ:JQ	1|0:33,55:88:99:2156,0,2505:1456:255:255
1117	277778	.	T	C	1733.77	PASS	.	GT:AD:DP:GQ:PL:PS:PQ:JQ	1|0:40,45:85:99:1762,0,1543:1456:255:255
1117	277779	.	G	A	1726.77	PASS	.	GT:AD:DP:GQ:PL:PS:PQ:JQ	1|0:40,44:84:99:1755,0,1628:1456:255:255
1117	277797	.	C	T	1827.77	PASS	.	GT:AD:DP:GQ:PL:PS:PQ:JQ	1|0:39,43:82:99:1856,0,1496:1456:211:255
1117	277855	.	C	A	1806.77	PASS	.	GT:AD:DP:GQ:PL:PS:PQ:JQ	1|0:32,46:78:99:1835,0,1205:1456:255:255
1117	277863	.	A	T	1887.77	PASS	.	GT:AD:DP:GQ:PL:PS:PQ:JQ	1|0:33,45:78:99:1916,0,1241:1456:255:255
1117	277870	.	G	T	1638.77	PASS	.	GT:AD:DP:GQ:PL:PS:PQ:JQ	1|0:30,42:72:99:1667,0,1217:1456:254:255
1117	277877	.	G	A	1686.77	PASS	.	GT:AD:DP:GQ:PL:PS:PQ:JQ	1|0:28,42:70:99:1715,0,1130:1456:241:255
1117	277997	.	C	T	1753.77	PASS	.	GT:AD:DP:GQ:PL:PS:PQ:JQ	1|0:48,47:95:99:1782,0,1816:1456:255:255
1117	278117	.	A	C	1188.77	PASS	.	GT:AD:DP:GQ:PL:PS:PQ:JQ	1|0:41,29:70:99:1217,0,1787:1456:229:255
1117	278165	.	A	G	1308.77	PASS	.	GT:AD:DP:GQ:PL:PS:PQ:JQ	1|0:33,35:68:99:1337,0,1145:1456:255:255
1117	278246	.	A	T	1724.77	PASS	.	GT:AD:DP:GQ:PL:PS:PQ:JQ	1|0:35,44:79:99:1753,0,1353:1456:255:255
1117	278300	.	C	G	1266.77	PASS	.	GT:AD:DP:GQ:PL:PS:PQ:JQ	1|0:42,33:75:99:1295,0,2267:1456:255:255
1117	278471	.	G	T	1088.77	PASS	.	GT:AD:DP:GQ:PL:PS:PQ:JQ	1|0:30,30:60:99:1117,0,1005:1456:209:255
1117	278569	.	T	C	1397.77	PASS	.	GT:AD:DP:GQ:PL:PS:PQ:JQ	1|0:22,37:59:99:1426,0,823:1456:239:255
1117	278581	.	T	C	1435.77	PASS	.	GT:AD:DP:GQ:PL:PS:PQ:JQ	1|0:22,36:58:99:1464,0,854:1456:236:255
1117	278589	.	C	T	1441.77	PASS	.	GT:AD:DP:GQ:PL:PS:PQ:JQ	1|0:21,36:57:99:1470,0,771:1456:230:255
1117	278686	.	G	A	1990.77	PASS	.	GT:AD:DP:GQ:PL:PS:PQ:JQ	1|0:25,48:73:99:2019,0,899:1456:248:255
1117	278934	.	G	T	1594.77	PASS	.	GT:AD:DP:GQ:PL:PS:PQ:JQ	1|0:34,46:80:99:1623,0,1054:1456:255:255
1117	278985	.	A	C	1336.77	PASS	.	GT:AD:DP:GQ:PL:PS:PQ:JQ	1|0:25,36:61:99:1365,0,846:1456:248:255
1117	279057	.	T	G	835.77	PASS	.	GT:AD:DP:GQ:PL:PS:PQ:JQ	1|0:28,23:51:99:864,0,923:1456:206:255
1117	279214	.	T	A	778.77	PASS	.	GT:AD:DP:GQ:PL:PS:PQ:JQ	1|0:24,24:48:99:807,0,867:1456:176:255
1117	279231	.	A	C	762.77	PASS	.	GT:AD:DP:GQ:PL:PS:PQ:JQ	1|0:25,23:48:99:791,0,915:1456:191:255
1117	279251	.	C	T	713.77	PASS	.	GT:AD:DP:GQ:PL:PS:PQ:JQ	1|0:18,21:39:99:742,0,672:1456:158:255
1117	279266	.	A	C	625.77	PASS	.	GT:AD:DP:GQ:PL:PS:PQ:JQ	1|0:22,19:41:99:654,0,784:1456:155:255
1117	279284	.	T	C	593.77	PASS	.	GT:AD:DP:GQ:PL:PS:PQ:JQ	1|0:21,19:40:99:622,0,727:1456:155:255
1117	279465	.	C	G	723.77	PASS	.	GT:AD:DP:GQ:PL:PS:PQ:JQ	1|0:17,21:38:99:752,0,608:1456:152:255
1117	279635	.	G	A	948.77	PASS	.	GT:AD:DP:GQ:PL:PS:PQ:JQ	1|0:24,25:49:99:977,0,1788:1456:195:255
1117	279643	.	T	C	1049.77	PASS	.	GT:AD:DP:GQ:PL:PS:PQ:JQ	1|0:23,27:50:99:1078,0,1736:1456:194:255
1117	279963	.	C	A	1186.77	PASS	.	GT:AD:DP:GQ:PL:PS:PQ:JQ	1|0:30,34:64:99:1215,0,1094:1456:224:255
1117	280019	.	C	A	1215.77	PASS	.	GT:AD:DP:GQ:PL:PS:PQ:JQ	1|0:28,33:61:99:1244,0,1001:1456:217:255
1117	280362	.	C	A	1309.77	PASS	.	GT:AD:DP:GQ:PL:PS:PQ:JQ	1|0:22,34:56:99:1338,0,1709:1456:197:255
1117	280366	.	A	C	1256.77	PASS	.	GT:AD:DP:GQ:PL:PS:PQ:JQ	1|0:23,34:57:99:1285,0,1789:1456:184:255
1117	280377	.	C	T	1258.77	PASS	.	GT:AD:DP:GQ:PL:PS:PQ:JQ	1|0:26,33:59:99:1287,0,844:1456:219:255
1117	280447	.	G	A	1191.77	PASS	.	GT:AD:DP:GQ:PL:PS:PQ:JQ	1|0:26,34:60:99:1220,0,890:1456:218:255
1117	280513	.	C	T	993.77	PASS	.	GT:AD:DP:GQ:PL:PS:PQ:JQ	1|0:21,26:47:99:1022,0,838:1456:165:255
1117	280535	.	C	A	1062.77	PASS	.	GT:AD:DP:GQ:PL:PS:PQ:JQ	1|0:26,27:53:99:1091,0,1083:1456:170:255
1117	280560	.	G	C	1056.77	PASS	.	GT:AD:DP:GQ:PL:PS:PQ:JQ	1|0:29,28:57:99:1085,0,1175:1456:144:255
1117	280563	.	A	C	1101.77	PASS	.	GT:AD:DP:GQ:PL:PS:PQ:JQ	1|0:26,28:54:99:1130,0,1130:1456:138:255
1117	280565	.	G	C	1152.77	PASS	.	GT:AD:DP:GQ:PL:PS:PQ:JQ	1|0:26,29:55:99:1181,0,1001:1456:138:255
1117	280566	.	A	T	1149.77	PASS	.	GT:AD:DP:GQ:PL:PS:PQ:JQ	1|0:26,29:55:99:1178,0,1043:1456:135:255
1117	280570	.	C	T	1171.77	PASS	.	GT:AD:DP:GQ:PL:PS:PQ:JQ	1|0:26,26:52:99:1200,0,1040:1456:141:255
1117	280577	.	G	T	1165.77	PASS	.	GT:AD:DP:GQ:PL:PS:PQ:JQ	1|0:34,32:66:99:1194,0,1286:1456:239:255
1117	280637	.	T	C	1487.77	PASS	.	GT:AD:DP:GQ:PL:PS:PQ:JQ	1|0:40,39:79:99:1516,0,1559:1456:255:255
1117	280638	.	G	A	1487.77	PASS	.	GT:AD:DP:GQ:PL:PS:PQ:JQ	1|0:40,39:79:99:1516,0,1559:1456:255:255
1117	280685	.	A	G	1179.77	PASS	.	GT:AD:DP:GQ:PL:PS:PQ:JQ	1|0:34,34:68:99:1208,0,1259:1456:255:255
1117	280753	.	C	A	1403.77	PASS	.	GT:AD:DP:GQ:PL:PS:PQ:JQ	1|0:28,38:66:99:1432,0,964:1456:251:255
1117	280874	.	G	C	1206.77	PASS	.	GT:AD:DP:GQ:PL:PS:PQ:JQ	1|0:28,35:63:99:1235,0,994:1456:255:255
1117	280955	.	C	A	1206.77	PASS	.	GT:AD:DP:GQ:PL:PS:PQ:JQ	1|0:25,32:57:99:1235,0,786:1456:239:255
1117	281002	.	G	A	1522.77	PASS	.	GT:AD:DP:GQ:PL:PS:PQ:JQ	1|0:21,39:60:99:1551,0,764:1456:220:255
1117	281019	.	A	C	1527.77	PASS	.	GT:AD:DP:GQ:PL:PS:PQ:JQ	1|0:25,39:64:99:1556,0,924:1456:200:255
1117	281118	.	A	C	1295.77	PASS	.	GT:AD:DP:GQ:PL:PS:PQ:JQ	1|0:28,34:62:99:1324,0,1716:1456:203:255
1117	281119	.	C	A	1295.77	PASS	.	GT:AD:DP:GQ:PL:PS:PQ:JQ	1|0:28,33:61:99:1324,0,1716:1456:204:255
1117	281225	.	T	A	1544.77	PASS	.	GT:AD:DP:GQ:PL:PS:PQ:JQ	1|0:24,42:66:99:1573,0,829:1456:248:255
1117	281266	.	C	A	1783.77	PASS	.	GT:AD:DP:GQ:PL:PS:PQ:JQ	1|0:31,46:77:99:1812,0,1128:1456:255:255
1117	281278	.	A	G	1809.77	PASS	.	GT:AD:DP:GQ:PL:PS:PQ:JQ	1|0:30,45:75:99:1838,0,1163:1456:255:255
1117	281337	.	A	T	1167.77	PASS	.	GT:AD:DP:GQ:PL:PS:PQ:JQ	1|0:35,30:65:99:1196,0,1376:1456:232:255
1117	281560	.	C	A	1650.77	PASS	.	GT:AD:DP:GQ:PL:PS:PQ:JQ	1|0:28,42:70:99:1679,0,1049:1456:248:255
1117	281562	.	T	G	1650.77	PASS	.	GT:AD:DP:GQ:PL:PS:PQ:JQ	1|0:28,42:70:99:1679,0,1049:1456:254:255
1117	281638	.	C	A	1297.77	PASS	.	GT:AD:DP:GQ:PL:PS:PQ:JQ	1|0:22,37:59:99:1326,0,791:1456:198:255
1117	281912	.	T	A	822.77	PASS	.	GT:AD:DP:GQ:PL:PS:PQ:JQ	1|0:36,26:62:99:851,0,1337:1456:223:255
1117	282133	.	G	T	985.77	PASS	.	GT:AD:DP:GQ:PL:PS:PQ:JQ	1|0:34,30:64:99:1014,0,1214:1456:227:255
1117	282226	.	A	C	658.77	PASS	.	GT:AD:DP:GQ:PL:PS:PQ:JQ	1|0:21,18:39:99:687,0,821:1456:156:255
1117	282231	.	T	A	658.77	PASS	.	GT:AD:DP:GQ:PL:PS:PQ:JQ	1|0:20,18:38:99:687,0,828:1456:153:255
1117	282239	.	C	G	625.77	PASS	.	GT:AD:DP:GQ:PL:PS:PQ:JQ	1|0:19,17:36:99:654,0,789:1456:144:255
1117	282336	.	T	A	886.77	PASS	.	GT:AD:DP:GQ:PL:PS:PQ:JQ	1|0:16,23:39:99:915,0,631:1456:159:255
1117	282509	.	A	T	1084.77	PASS	.	GT:AD:DP:GQ:PL:PS:PQ:JQ	1|0:22,30:52:99:1113,0,713:1456:197:255
1117	282636	.	T	C	1344.77	PASS	.	GT:AD:DP:GQ:PL:PS:PQ:JQ	1|0:29,38:67:99:1373,0,1015:1456:231:255
1117	282687	.	G	C	1578.77	PASS	.	GT:AD:DP:GQ:PL:PS:PQ:JQ	1|0:35,43:78:99:1607,0,1239:1456:255:255
1117	282885	.	A	C	631.77	PASS	.	GT:AD:DP:GQ:PL:PS:PQ:JQ	1|0:25,18:43:99:660,0,956:1456:240:255
1117	282945	.	A	G	1560.77	PASS	.	GT:AD:DP:GQ:PL:PS:PQ:JQ	1|0:31,44:75:99:1589,0,1121:1456:255:255
1117	283094	.	G	C	1985.77	PASS	.	GT:AD:DP:GQ:PL:PS:PQ:JQ	1|0:29,53:82:99:2014,0,960:1456:255:255
1117	283171	.	T	C	1958.77	PASS	.	GT:AD:DP:GQ:PL:PS:PQ:JQ	1|0:19,49:68:99:1987,0,686:1456:222:255
1117	283176	.	A	G	1936.77	PASS	.	GT:AD:DP:GQ:PL:PS:PQ:JQ	1|0:20,47:67:99:1965,0,689:1456:237:255
1117	283240	.	C	T	1471.77	PASS	.	GT:AD:DP:GQ:PL:PS:PQ:JQ	1|0:29,40:69:99:1500,0,983:1456:240:255
1117	283488	.	T	C	966.77	PASS	.	GT:AD:DP:GQ:PL:PS:PQ:JQ	1|0:26,28:54:99:995,0,996:1456:218:255
1117	283554	.	A	G	1278.77	PASS	.	GT:AD:DP:GQ:PL:PS:PQ:JQ	1|0:25,32:57:99:1307,0,992:1456:239:255
1117	283680	.	A	T	967.77	PASS	.	GT:AD:DP:GQ:PL:PS:PQ:JQ	1|0:18,25:43:99:996,0,868:1456:188:255
1117	283746	.	G	T	756.77	PASS	.	GT:AD:DP:GQ:PL:PS:PQ:JQ	1|0:27,21:48:99:785,0,957:1456:186:255
1117	283952	.	G	C	623.77	PASS	.	GT:AD:DP:GQ:PL:PS:PQ:JQ	1|0:26,19:45:99:652,0,978:1456:182:255
1117	284037	.	C	T	560.77	PASS	.	GT:AD:DP:GQ:PL:PS:PQ:JQ	1|0:24,18:42:99:589,0,829:1456:170:255
1117	284210	.	C	A	1215.77	PASS	.	GT:AD:DP:GQ:PL:PS:PQ:JQ	1|0:28,32:60:99:1244,0,1794:1456:221:255
1117	284218	.	C	A	1306.77	PASS	.	GT:AD:DP:GQ:PL:PS:PQ:JQ	1|0:30,34:64:99:1335,0,1804:1456:229:255
1117	284228	.	G	A	1333.77	PASS	.	GT:AD:DP:GQ:PL:PS:PQ:JQ	1|0:33,35:68:99:1362,0,1877:1456:238:255
1117	284309	.	A	T	990.77	PASS	.	GT:AD:DP:GQ:PL:PS:PQ:JQ	1|0:23,26:49:99:1019,0,4176:1456:200:255
1117	284392	.	T	G	1207.77	PASS	.	GT:AD:DP:GQ:PL:PS:PQ:JQ	1|0:26,32:58:99:1236,0,4584:1456:239:255
1117	284778	.	T	C	932.77	PASS	.	GT:AD:DP:GQ:PL:PS:PQ:JQ	1|0:22,28:50:99:961,0,711:1456:199:255
1117	285066	.	C	G	694.77	PASS	.	GT:AD:DP:GQ:PL:PS:PQ:JQ	1|0:25,19:44:99:723,0,1375:1456:169:255
1117	285171	.	C	T	1028.77	PASS	.	GT:AD:DP:GQ:PL:PS:PQ:JQ	1|0:29,30:59:99:1057,0,981:1456:236:255
1117	285293	.	T	G	798.77	PASS	.	GT:AD:DP:GQ:PL:PS:PQ:JQ	1|0:30,24:54:99:827,0,1121:1456:227:255
1117	285340	.	G	A	1146.77	PASS	.	GT:AD:DP:GQ:PL:PS:PQ:JQ	1|0:27,30:57:99:1175,0,1027:1456:236:255
1117	285465	.	G	A	1202.77	PASS	.	GT:AD:DP:GQ:PL:PS:PQ:JQ	1|0:31,36:67:99:1231,0,1066:1456:224:255
1117	285525	.	G	T	1094.77	PASS	.	GT:AD:DP:GQ:PL:PS:PQ:JQ	1|0:34,33:67:99:1123,0,1285:1456:222:255
1117	285629	.	A	G	1217.77	PASS	.	GT:AD:DP:GQ:PL:PS:PQ:JQ	1|0:23,32:55:99:1246,0,869:1456:189:255
1117	285911	.	C	T	1479.77	PASS	.	GT:AD:DP:GQ:PL:PS:PQ:JQ	1|0:27,42:69:99:1508,0,919:1456:240:255
1117	286011	.	T	G	1199.77	PASS	.	GT:AD:DP:GQ:PL:PS:PQ:JQ	1|0:20,33:53:99:1228,0,704:1456:192:255
1117	286124	.	T	C	1130.77	PASS	.	GT:AD:DP:GQ:PL:PS:PQ:JQ	1|0:23,31:54:99:1159,0,743:1456:210:255
1117	286210	.	C	T	1127.77	PASS	.	GT:AD:DP:GQ:PL:PS:PQ:JQ	1|0:28,33:61:99:1156,0,1015:1456:221:255
1117	286245	.	G	T	1392.77	PASS	.	GT:AD:DP:GQ:PL:PS:PQ:JQ	1|0:26,36:62:99:1421,0,1107:1456:219:255
1117	286293	.	A	T	1314.77	PASS	.	GT:AD:DP:GQ:PL:PS:PQ:JQ	1|0:33,35:68:99:1343,0,1362:1456:245:255
1117	286310	.	C	T	1180.77	PASS	.	GT:AD:DP:GQ:PL:PS:PQ:JQ	1|0:31,31:62:99:1209,0,1326:1456:215:255
1117	286561	.	A	C	912.77	PASS	.	GT:AD:DP:GQ:PL:PS:PQ:JQ	1|0:27,24:51:99:941,0,1272:1456:204:255
1117	286744	.	G	A	1215.77	PASS	.	GT:AD:DP:GQ:PL:PS:PQ:JQ	1|0:19,31:50:99:1244,0,730:1456:186:255
1117	286781	.	A	T	1159.77	PASS	.	GT:AD:DP:GQ:PL:PS:PQ:JQ	1|0:9,26:35:99:1188,0,394:1456:150:255
1117	286803	.	G	C	976.77	PASS	.	GT:AD:DP:GQ:PL:PS:PQ:JQ	1|0:12,25:37:99:1005,0,487:1456:168:255
1117	286850	.	T	C	889.77	PASS	.	GT:AD:DP:GQ:PL:PS:PQ:JQ	1|0:16,23:39:99:918,0,634:1456:164:255
1117	286876	.	T	G	760.77	PASS	.	GT:AD:DP:GQ:PL:PS:PQ:JQ	1|0:17,20:37:99:789,0,684:1456:151:255
1117	286895	.	A	G	604.77	PASS	.	GT:AD:DP:GQ:PL:PS:PQ:JQ	1|0:21,17:38:99:633,0,821:1456:153:255
1117	287002	.	G	A	1326.77	PASS	.	GT:AD:DP:GQ:PL:PS:PQ:JQ	1|0:24,34:58:99:1355,0,996:1456:221:255
1117	287005	.	G	C	1326.77	PASS	.	GT:AD:DP:GQ:PL:PS:PQ:JQ	1|0:24,34:58:99:1355,0,996:1456:225:255
1117	287088	.	T	G	855.77	PASS	.	GT:AD:DP:GQ:PL:PS:PQ:JQ	1|0:23,24:47:99:884,0,953:1456:195:255
1117	287089	.	C	T	855.77	PASS	.	GT:AD:DP:GQ:PL:PS:PQ:JQ	1|0:23,24:47:99:884,0,953:1456:189:255
1117	287242	.	G	A	1443.77	PASS	.	GT:AD:DP:GQ:PL:PS:PQ:JQ	1|0:28,39:67:99:1472,0,898:1456:255:255
1117	287323	.	A	G	1099.77	PASS	.	GT:AD:DP:GQ:PL:PS:PQ:JQ	1|0:26,31:57:99:1128,0,945:1456:237:255
1117	287378	.	C	T	1255.77	PASS	.	GT:AD:DP:GQ:PL:PS:PQ:JQ	1|0:30,36:66:99:1284,0,1063:1456:211:255
1117	287477	.	C	T	1286.77	PASS	.	GT:AD:DP:GQ:PL:PS:PQ:JQ	1|0:38,39:77:99:1315,0,1387:1456:232:255
1117	287703	.	C	T	1568.77	PASS	.	GT:AD:DP:GQ:PL:PS:PQ:JQ	1|0:35,45:80:99:1597,0,1210:1456:254:255
1117	287798	.	T	A	1383.77	PASS	.	GT:AD:DP:GQ:PL:PS:PQ:JQ	1|0:36,40:76:99:1412,0,1279:1456:249:255
1117	287866	.	T	A	1491.77	PASS	.	GT:AD:DP:GQ:PL:PS:PQ:JQ	1|0:39,37:76:99:1520,0,1615:1456:242:255
1117	287873	.	A	G	1411.77	PASS	.	GT:AD:DP:GQ:PL:PS:PQ:JQ	1|0:37,36:73:99:1440,0,1537:1456:144:255
1117	287937	.	A	T	1451.77	PASS	.	GT:AD:DP:GQ:PL:PS:PQ:JQ	1|0:41,40:81:99:1480,0,1802:1456:255:255
1117	287958	.	C	A	1497.77	PASS	.	GT:AD:DP:GQ:PL:PS:PQ:JQ	1|0:37,39:76:99:1526,0,1643:1456:255:255
1117	288031	.	A	T	1368.77	PASS	.	GT:AD:DP:GQ:PL:PS:PQ:JQ	1|0:35,37:72:99:1397,0,1537:1456:255:255
1117	288037	.	C	G	1646.77	PASS	.	GT:AD:DP:GQ:PL:PS:PQ:JQ	1|0:36,41:77:99:1675,0,1532:1456:255:255
1117	288051	.	C	A	1725.77	PASS	.	GT:AD:DP:GQ:PL:PS:PQ:JQ	1|0:33,45:78:99:1754,0,1257:1456:255:255
1117	288250	.	G	T	1230.77	PASS	.	GT:AD:DP:GQ:PL:PS:PQ:JQ	1|0:40,32:72:99:1259,0,1584:1456:255:255
1117	288255	.	G	C	1197.77	PASS	.	GT:AD:DP:GQ:PL:PS:PQ:JQ	1|0:39,32:71:99:1226,0,1526:1456:255:255
1117	288290	.	G	A	1332.77	PASS	.	GT:AD:DP:GQ:PL:PS:PQ:JQ	1|0:44,37:81:99:1361,0,1646:1456:255:255
1117	288299	.	A	G	1278.77	PASS	.	GT:AD:DP:GQ:PL:PS:PQ:JQ	1|0:40,34:74:99:1307,0,1577:1456:255:255
1117	288315	.	G	A	1409.77	PASS	.	GT:AD:DP:GQ:PL:PS:PQ:JQ	1|0:43,38:81:99:1438,0,1658:1456:255:255
1117	288349	.	T	A	1333.77	PASS	.	GT:AD:DP:GQ:PL:PS:PQ:JQ	1|0:42,37:79:99:1362,0,1712:1456:255:255
1117	288371	.	G	A	1492.77	PASS	.	GT:AD:DP:GQ:PL:PS:PQ:JQ	1|0:45,38:83:99:1521,0,1808:1456:255:255
1117	288404	.	G	A	1399.77	PASS	.	GT:AD:DP:GQ:PL:PS:PQ:JQ	1|0:44,36:80:99:1428,0,1698:1456:255:255
1117	288455	.	T	A	936.77	PASS	.	GT:AD:DP:GQ:PL:PS:PQ:JQ	1|0:39,28:67:99:965,0,1419:1456:242:255
1117	288543	.	T	G	1041.77	PASS	.	GT:AD:DP:GQ:PL:PS:PQ:JQ	1|0:18,26:44:99:1070,0,4075:1456:167:255
1117	288696	.	C	A	1007.77	PASS	.	GT:AD:DP:GQ:PL:PS:PQ:JQ	1|0:28,29:57:99:1036,0,937:1456:229:255
1117	288756	.	A	C	909.77	PASS	.	GT:AD:DP:GQ:PL:PS:PQ:JQ	1|0:31,29:60:99:938,0,880:1456:255:255
1117	288929	.	C	T	1801.77	PASS	.	GT:AD:DP:GQ:PL:PS:PQ:JQ	1|0:31,46:77:99:1830,0,4201:1456:255:255
1117	288930	.	A	G	1801.77	PASS	.	GT:AD:DP:GQ:PL:PS:PQ:JQ	1|0:31,45:76:99:1830,0,4201:1456:255:255
1117	288955	.	T	A	1986.77	PASS	.	GT:AD:DP:GQ:PL:PS:PQ:JQ	1|0:26,47:73:99:2015,0,3995:1456:253:255
1117	288960	.	T	C	1773.77	PASS	.	GT:AD:DP:GQ:PL:PS:PQ:JQ	1|0:27,45:72:99:1802,0,3953:1456:254:255
1117	289094	.	A	G	1179.77	PASS	.	GT:AD:DP:GQ:PL:PS:PQ:JQ	1|0:31,32:63:99:1208,0,1676:1456:251:255
1117	289339	.	G	A	1198.77	PASS	.	GT:AD:DP:GQ:PL:PS:PQ:JQ	1|0:25,33:58:99:1227,0,863:1456:230:255
1117	289403	.	T	G	907.77	PASS	.	GT:AD:DP:GQ:PL:PS:PQ:JQ	1|0:23,24:47:99:936,0,1114:1456:209:255
1117	289404	.	G	A	907.77	PASS	.	GT:AD:DP:GQ:PL:PS:PQ:JQ	1|0:24,24:48:99:936,0,1114:1456:212:255
1117	289442	.	T	G	1030.77	PASS	.	GT:AD:DP:GQ:PL:PS:PQ:JQ	1|0:22,28:50:99:1059,0,772:1456:198:255
1117	289593	.	C	T	1072.77	PASS	.	GT:AD:DP:GQ:PL:PS:PQ:JQ	1|0:32,30:62:99:1101,0,1121:1456:216:255
1117	289643	.	C	A	804.77	PASS	.	GT:AD:DP:GQ:PL:PS:PQ:JQ	1|0:16,26:42:99:833,0,472:1456:172:255
1117	289671	.	T	C	982.77	PASS	.	GT:AD:DP:GQ:PL:PS:PQ:JQ	1|0:10,29:39:99:1011,0,279:1456:175:255
1117	289767	.	A	C	1422.77	PASS	.	GT:AD:DP:GQ:PL:PS:PQ:JQ	1|0:23,40:63:99:1451,0,752:1456:214:255
1117	289854	.	C	T	1127.77	PASS	.	GT:AD:DP:GQ:PL:PS:PQ:JQ	1|0:23,33:56:99:1156,0,755:1456:201:255
1117	289940	.	C	T	803.77	PASS	.	GT:AD:DP:GQ:PL:PS:PQ:JQ	1|0:30,24:54:99:832,0,1106:1456:186:255
1117	290158	.	C	T	1074.77	PASS	.	GT:AD:DP:GQ:PL:PS:PQ:JQ	1|0:39,35:74:99:1103,0,1479:1456:255:255
1117	290522	.	A	G	409.77	PASS	.	GT:AD:DP:GQ:PL:PS:PQ:JQ	0/1:25,21:46:99:438,0,998:1456:5:255
1117	290565	.	C	A	1079.77	PASS	.	GT:AD:DP:GQ:PL:PS:PQ:JQ	1|0:20,29:49:99:1108,0,698:1456:188:255
1117	290978	.	T	G	1006.77	PASS	.	GT:AD:DP:GQ:PL:PS:PQ:JQ	1|0:25,26:51:99:1035,0,1101:1456:170:255
1117	291002	.	G	A	982.77	PASS	.	GT:AD:DP:GQ:PL:PS:PQ:JQ	1|0:24,26:50:99:1011,0,1087:1456:181:255
1117	291068	.	A	C	1267.77	PASS	.	GT:AD:DP:GQ:PL:PS:PQ:JQ	1|0:16,32:48:99:1296,0,658:1456:180:255
1117	291079	.	G	A	1093.77	PASS	.	GT:AD:DP:GQ:PL:PS:PQ:JQ	1|0:16,28:44:99:1122,0,745:1456:149:255
1117	291095	.	T	A	1051.77	PASS	.	GT:AD:DP:GQ:PL:PS:PQ:JQ	1|0:16,26:42:99:1080,0,716:1456:133:255
1117	291116	.	C	T	988.77	PASS	.	GT:AD:DP:GQ:PL:PS:PQ:JQ	1|0:21,26:47:99:1017,0,770:1456:192:255
1117	291259	.	A	T	935.77	PASS	.	GT:AD:DP:GQ:PL:PS:PQ:JQ	1|0:28,25:53:99:964,0,1917:1456:174:255
1117	291274	.	A	G	983.77	PASS	.	GT:AD:DP:GQ:PL:PS:PQ:JQ	1|0:23,27:50:99:1012,0,1757:1456:173:255
1117	291303	.	A	C	747.77	PASS	.	GT:AD:DP:GQ:PL:PS:PQ:JQ	1|0:22,22:44:99:776,0,840:1456:171:255
1117	291332	.	T	C	884.77	PASS	.	GT:AD:DP:GQ:PL:PS:PQ:JQ	1|0:28,24:52:99:913,0,1103:1456:192:255
1117	291336	.	T	A	933.77	PASS	.	GT:AD:DP:GQ:PL:PS:PQ:JQ	1|0:28,24:52:99:962,0,1142:1456:157:255
1117	291351	.	T	G	849.77	PASS	.	GT:AD:DP:GQ:PL:PS:PQ:JQ	1|0:29,23:52:99:878,0,1148:1456:210:255
1117	291368	.	A	T	824.77	PASS	.	GT:AD:DP:GQ:PL:PS:PQ:JQ	1|0:33,22:55:99:853,0,1316:1456:216:255
1117	291494	.	T	G	825.77	PASS	.	GT:AD:DP:GQ:PL:PS:PQ:JQ	1|0:23,22:45:99:854,0,886:1456:171:255
1117	291519	.	T	C	871.77	PASS	.	GT:AD:DP:GQ:PL:PS:PQ:JQ	1|0:0,19:19:60:900,60,0:1456:25:25
1117	291539	.	G	A	916.77	PASS	.	GT:AD:DP:GQ:PL:PS:PQ:JQ	1|0:0,20:20:63:945,63,0:1456:25:25
1117	291548	.	G	A	871.77	PASS	.	GT:AD:DP:GQ:PL:PS:PQ:JQ	1|0:0,18:18:60:900,60,0:1456:25:25
1117	291577	.	T	A	961.77	PASS	.	GT:AD:DP:GQ:PL:PS:PQ:JQ	1|0:0,22:22:66:990,66,0:1456:25:25
1117	291670	.	A	G	868.77	PASS	.	GT:AD:DP:GQ:PL:PS:PQ:JQ	1|0:33,22:55:99:897,0,4960:1456:245:255
1117	291714	.	G	T	1375.77	PASS	.	GT:AD:DP:GQ:PL:PS:PQ:JQ	1|0:31,36:67:99:1404,0,6295:1456:231:255
1117	291738	.	C	T	1596.77	PASS	.	GT:AD:DP:GQ:PL:PS:PQ:JQ	1|0:28,40:68:99:1625,0,6832:1456:212:255
1117	291893	.	A	T	1473.77	PASS	.	GT:AD:DP:GQ:PL:PS:PQ:JQ	1|0:34,39:73:99:1502,0,1447:1456:246:255
1117	291922	.	A	G	1582.77	PASS	.	GT:AD:DP:GQ:PL:PS:PQ:JQ	1|0:35,39:74:99:1611,0,1705:1456:248:255
1117	291923	.	G	A	1582.77	PASS	.	GT:AD:DP:GQ:PL:PS:PQ:JQ	1|0:35,40:75:99:1611,0,1705:1456:248:255
1117	291938	.	C	T	1604.77	PASS	.	GT:AD:DP:GQ:PL:PS:PQ:JQ	1|0:35,42:77:99:1633,0,1699:1456:255:255
1117	292000	.	A	C	1530.77	PASS	.	GT:AD:DP:GQ:PL:PS:PQ:JQ	1|0:26,39:65:99:1559,0,1151:1456:144:255
1117	292064	.	C	A	1341.77	PASS	.	GT:AD:DP:GQ:PL:PS:PQ:JQ	1|0:32,35:67:99:1370,0,6034:1456:228:255
1117	292092	.	C	T	1521.77	PASS	.	GT:AD:DP:GQ:PL:PS:PQ:JQ	1|0:29,38:67:99:1550,0,6053:1456:236:255
1117	292096	.	T	C	1389.77	PASS	.	GT:AD:DP:GQ:PL:PS:PQ:JQ	1|0:30,36:66:99:1418,0,6321:1456:220:255
1117	292110	.	A	C	1248.77	PASS	.	GT:AD:DP:GQ:PL:PS:PQ:JQ	1|0:35,33:68:99:1277,0,6967:1456:248:255
1117	292134	.	C	T	1152.77	PASS	.	GT:AD:DP:GQ:PL:PS:PQ:JQ	1|0:40,31:71:99:1181,0,7115:1456:255:255
1117	292154	.	G	T	1119.77	PASS	.	GT:AD:DP:GQ:PL:PS:PQ:JQ	1|0:35,29:64:99:1148,0,5375:1456:233:255
1117	292213	.	A	G	1012.77	PASS	.	GT:AD:DP:GQ:PL:PS:PQ:JQ	1|0:26,27:53:99:1041,0,1094:1456:211:255
1117	292214	.	C	A	1012.77	PASS	.	GT:AD:DP:GQ:PL:PS:PQ:JQ	1|0:27,27:54:99:1041,0,1094:1456:203:255
1117	292231	.	G	A	1065.77	PASS	.	GT:AD:DP:GQ:PL:PS:PQ:JQ	1|0:27,24:51:99:1094,0,1049:1456:191:255
1117	292284	.	G	A	900.77	PASS	.	GT:AD:DP:GQ:PL:PS:PQ:JQ	1|0:25,23:48:99:929,0,1295:1456:198:255
1117	292316	.	A	T	1009.77	PASS	.	GT:AD:DP:GQ:PL:PS:PQ:JQ	1|0:34,29:63:99:1038,0,1629:1456:239:255
1117	292470	.	A	G	1068.77	PASS	.	GT:AD:DP:GQ:PL:PS:PQ:JQ	1|0:18,31:49:99:1097,0,589:1456:165:255
1117	292683	.	G	A	1093.77	PASS	.	GT:AD:DP:GQ:PL:PS:PQ:JQ	1|0:26,28:54:99:1122,0,2909:1456:242:255
1117	292734	.	A	G	1122.77	PASS	.	GT:AD:DP:GQ:PL:PS:PQ:JQ	1|0:21,26:47:99:1151,0,2715:1456:210:255
1117	292768	.	G	A	1020.77	PASS	.	GT:AD:DP:GQ:PL:PS:PQ:JQ	1|0:26,26:52:99:1049,0,2688:1456:208:255
1117	292838	.	T	C	1092.77	PASS	.	GT:AD:DP:GQ:PL:PS:PQ:JQ	1|0:16,29:45:99:1121,0,1153:1456:157:255
1117	292863	.	C	T	1020.77	PASS	.	GT:AD:DP:GQ:PL:PS:PQ:JQ	1|0:16,26:42:99:1049,0,1201:1456:161:255
1117	292967	.	T	C	1284.77	PASS	.	GT:AD:DP:GQ:PL:PS:PQ:JQ	1|0:23,33:56:99:1313,0,992:1456:193:255
1117	292977	.	A	G	1317.77	PASS	.	GT:AD:DP:GQ:PL:PS:PQ:JQ	1|0:26,34:60:99:1346,0,1069:1456:210:255
1117	293022	.	G	C	968.77	PASS	.	GT:AD:DP:GQ:PL:PS:PQ:JQ	1|0:23,28:51:99:997,0,871:1456:194:255
1117	293123	.	A	T	717.77	PASS	.	GT:AD:DP:GQ:PL:PS:PQ:JQ	1|0:31,20:51:99:746,0,6355:1456:187:255
1117	293126	.	A	T	759.77	PASS	.	GT:AD:DP:GQ:PL:PS:PQ:JQ	1|0:31,20:51:99:788,0,6352:1456:188:255
1117	293127	.	C	A	759.77	PASS	.	GT:AD:DP:GQ:PL:PS:PQ:JQ	1|0:31,21:52:99:788,0,6352:1456:189:255
1117	293128	.	C	T	759.77	PASS	.	GT:AD:DP:GQ:PL:PS:PQ:JQ	1|0:31,21:52:99:788,0,6352:1456:188:255
1117	293165	.	T	C	502.77	PASS	.	GT:AD:DP:GQ:PL:PS:PQ:JQ	1|0:31,15:46:99:531,0,6733:1456:180:255
1117	293176	.	T	A	711.77	PASS	.	GT:AD:DP:GQ:PL:PS:PQ:JQ	1|0:32,19:51:99:740,0,6437:1456:203:255
1117	293216	.	A	G	918.77	PASS	.	GT:AD:DP:GQ:PL:PS:PQ:JQ	1|0:34,25:59:99:947,0,4738:1456:236:255
1117	293266	.	G	A	1209.77	PASS	.	GT:AD:DP:GQ:PL:PS:PQ:JQ	1|0:36,34:70:99:1238,0,3141:1456:255:255
1117	293519	.	T	C	907.77	PASS	.	GT:AD:DP:GQ:PL:PS:PQ:JQ	1|0:32,27:59:99:936,0,1095:1456:216:255
1117	293791	.	T	C	1113.77	PASS	.	GT:AD:DP:GQ:PL:PS:PQ:JQ	1|0:37,31:68:99:1142,0,1346:1456:240:255
1117	293862	.	A	G	1183.77	PASS	.	GT:AD:DP:GQ:PL:PS:PQ:JQ	1|0:44,33:77:99:1212,0,1620:1456:249:255
1117	294122	.	G	A	1555.77	PASS	.	GT:AD:DP:GQ:PL:PS:PQ:JQ	1|0:32,42:74:99:1584,0,1117:1456:251:255
1117	294169	.	A	C	1234.77	PASS	.	GT:AD:DP:GQ:PL:PS:PQ:JQ	1|0:32,34:66:99:1263,0,1128:1456:228:255
1117	294259	.	C	A	633.77	PASS	.	GT:AD:DP:GQ:PL:PS:PQ:JQ	1|0:30,18:48:99:662,0,1277:1456:186:255
1117	294266	.	C	T	619.77	PASS	.	GT:AD:DP:GQ:PL:PS:PQ:JQ	1|0:32,18:50:99:648,0,1352:1456:180:255
1117	294339	.	G	A	1395.77	PASS	.	GT:AD:DP:GQ:PL:PS:PQ:JQ	1|0:32,37:69:99:1424,0,1279:1456:232:255
1117	294350	.	T	C	1348.77	PASS	.	GT:AD:DP:GQ:PL:PS:PQ:JQ	1|0:33,35:68:99:1377,0,1286:1456:255:255
1117	294507	.	T	C	1673.77	PASS	.	GT:AD:DP:GQ:PL:PS:PQ:JQ	1|0:25,48:73:99:1702,0,866:1456:246:255
1117	294544	.	A	G	1907.77	PASS	.	GT:AD:DP:GQ:PL:PS:PQ:JQ	1|0:26,52:78:99:1936,0,923:1456:252:255
1117	294580	.	A	G	1624.77	PASS	.	GT:AD:DP:GQ:PL:PS:PQ:JQ	1|0:26,44:70:99:1653,0,919:1456:234:255
1117	294720	.	C	A	970.77	PASS	.	GT:AD:DP:GQ:PL:PS:PQ:JQ	1|0:32,29:61:99:999,0,1180:1456:224:255
1117	294783	.	A	T	993.77	PASS	.	GT:AD:DP:GQ:PL:PS:PQ:JQ	1|0:32,29:61:99:1022,0,1162:1456:233:255
1117	295070	.	A	G	1463.77	PASS	.	GT:AD:DP:GQ:PL:PS:PQ:JQ	1|0:31,41:72:99:1492,0,1031:1456:255:255
1117	295211	.	G	A	807.77	PASS	.	GT:AD:DP:GQ:PL:PS:PQ:JQ	1|0:28,22:50:99:836,0,2504:1456:207:255
1117	295310	.	A	G	1135.77	PASS	.	GT:AD:DP:GQ:PL:PS:PQ:JQ	1|0:33,34:67:99:1164,0,1181:1456:230:255
1117	295457	.	C	T	933.77	PASS	.	GT:AD:DP:GQ:PL:PS:PQ:JQ	1|0:26,28:54:99:962,0,828:1456:196:255
1117	295632	.	T	C	936.77	PASS	.	GT:AD:DP:GQ:PL:PS:PQ:JQ	1|0:25,32:57:99:965,0,880:1456:147:255
1117	296282	.	A	C	1778.77	PASS	.	GT:AD:DP:GQ:PL:PS:PQ:JQ	1|0:17,47:64:99:1807,0,499:1456:247:255
1117	296401	.	G	C	971.77	PASS	.	GT:AD:DP:GQ:PL:PS:PQ:JQ	1|0:31,30:61:99:1000,0,1117:1456:212:255
1117	296675	.	C	T	1209.77	PASS	.	GT:AD:DP:GQ:PL:PS:PQ:JQ	1|0:30,39:69:99:1238,0,1008:1456:237:255
1117	296972	.	A	G	1063.77	PASS	.	GT:AD:DP:GQ:PL:PS:PQ:JQ	1|0:41,28:69:99:1092,0,2931:1456:239:255
1117	296981	.	G	A	1036.77	PASS	.	GT:AD:DP:GQ:PL:PS:PQ:JQ	1|0:38,28:66:99:1065,0,2881:1456:223:255
1117	297074	.	A	G	1119.77	PASS	.	GT:AD:DP:GQ:PL:PS:PQ:JQ	1|0:33,30:63:99:1148,0,1870:1456:197:255
1117	297081	.	G	C	1092.77	PASS	.	GT:AD:DP:GQ:PL:PS:PQ:JQ	1|0:29,30:59:99:1121,0,1786:1456:202:255
1117	297114	.	C	T	1085.77	PASS	.	GT:AD:DP:GQ:PL:PS:PQ:JQ	1|0:26,35:61:99:1114,0,886:1456:197:255
1117	297161	.	A	G	699.77	PASS	.	GT:AD:DP:GQ:PL:PS:PQ:JQ	1|0:29,22:51:99:728,0,1036:1456:181:255
1117	297206	.	C	A	727.77	PASS	.	GT:AD:DP:GQ:PL:PS:PQ:JQ	1|0:29,22:51:99:756,0,1068:1456:191:255
1117	297259	.	C	T	754.77	PASS	.	GT:AD:DP:GQ:PL:PS:PQ:JQ	1|0:30,20:50:99:783,0,1179:1456:194:255
1117	297260	.	T	C	754.77	PASS	.	GT:AD:DP:GQ:PL:PS:PQ:JQ	1|0:28,21:49:99:783,0,1179:1456:194:255
1117	297311	.	G	A	1425.77	PASS	.	GT:AD:DP:GQ:PL:PS:PQ:JQ	1|0:27,38:65:99:1454,0,916:1456:237:255
1117	297386	.	T	C	1353.77	PASS	.	GT:AD:DP:GQ:PL:PS:PQ:JQ	1|0:35,37:72:99:1382,0,1214:1456:254:255
1117	297403	.	G	A	1532.77	PASS	.	GT:AD:DP:GQ:PL:PS:PQ:JQ	1|0:27,43:70:99:1561,0,921:1456:248:255
1117	297623	.	G	A	1055.77	PASS	.	GT:AD:DP:GQ:PL:PS:PQ:JQ	1|0:34,33:67:99:1084,0,1203:1456:244:255
1117	297830	.	C	T	1007.77	PASS	.	GT:AD:DP:GQ:PL:PS:PQ:JQ	1|0:37,33:70:99:1036,0,1345:1456:244:255
1117	297918	.	C	G	1169.77	PASS	.	GT:AD:DP:GQ:PL:PS:PQ:JQ	1|0:35,34:69:99:1198,0,1225:1456:245:255
1117	297997	.	G	C	744.77	PASS	.	GT:AD:DP:GQ:PL:PS:PQ:JQ	1|0:26,22:48:99:773,0,951:1456:218:255
1117	298070	.	C	T	551.77	PASS	.	GT:AD:DP:GQ:PL:PS:PQ:JQ	1|0:20,16:36:99:580,0,675:1456:176:255
1117	298231	.	G	T	916.77	PASS	.	GT:AD:DP:GQ:PL:PS:PQ:JQ	1|0:37,35:72:99:945,0,1314:1456:230:255
1117	298569	.	C	T	1184.77	PASS	.	GT:AD:DP:GQ:PL:PS:PQ:JQ	1|0:27,30:57:99:1213,0,1318:1456:194:255
1117	298581	.	T	C	1353.77	PASS	.	GT:AD:DP:GQ:PL:PS:PQ:JQ	1|0:29,33:62:99:1382,0,1392:1456:210:255
1117	298594	.	G	A	1468.77	PASS	.	GT:AD:DP:GQ:PL:PS:PQ:JQ	1|0:29,37:66:99:1497,0,1354:1456:239:255
1117	298629	.	A	T	1233.77	PASS	.	GT:AD:DP:GQ:PL:PS:PQ:JQ	1|0:32,34:66:99:1262,0,1000:1456:255:255
1117	298681	.	T	G	980.77	PASS	.	GT:AD:DP:GQ:PL:PS:PQ:JQ	1|0:33,29:62:99:1009,0,1042:1456:220:255
1117	298798	.	A	C	1236.77	PASS	.	GT:AD:DP:GQ:PL:PS:PQ:JQ	1|0:29,38:67:99:1265,0,898:1456:233:255
1117	298826	.	A	C	1395.77	PASS	.	GT:AD:DP:GQ:PL:PS:PQ:JQ	1|0:21,36:57:99:1424,0,1503:1456:203:255
1117	298836	.	A	T	1470.77	PASS	.	GT:AD:DP:GQ:PL:PS:PQ:JQ	1|0:24,38:62:99:1499,0,1601:1456:217:255
1117	298934	.	C	T	1134.77	PASS	.	GT:AD:DP:GQ:PL:PS:PQ:JQ	1|0:23,32:55:99:1163,0,821:1456:195:255
1117	298984	.	A	G	728.77	PASS	.	GT:AD:DP:GQ:PL:PS:PQ:JQ	1|0:26,23:49:99:757,0,957:1456:179:255
1117	299046	.	A	T	840.77	PASS	.	GT:AD:DP:GQ:PL:PS:PQ:JQ	1|0:23,23:46:99:869,0,866:1456:173:255
1117	299069	.	T	C	805.77	PASS	.	GT:AD:DP:GQ:PL:PS:PQ:JQ	1|0:16,21:37:99:834,0,609:1456:158:255
1117	299103	.	C	T	795.77	PASS	.	GT:AD:DP:GQ:PL:PS:PQ:JQ	1|0:16,20:36:99:824,0,693:1456:152:255
1117	299122	.	T	C	538.73	PASS	.	GT:AD:DP:GQ:PL:PS:PQ:JQ	1|0:14,17:31:99:576,0,537:1456:90:255
1117	299336	.	C	A	849.77	PASS	.	GT:AD:DP:GQ:PL:PS:PQ:JQ	1|0:23,26:49:99:878,0,756:1456:188:255
1117	299399	.	C	T	869.77	PASS	.	GT:AD:DP:GQ:PL:PS:PQ:JQ	1|0:15,24:39:99:898,0,448:1456:153:255
1117	300000	.	A	C	1214.77	PASS	.	GT:AD:DP:GQ:PL:PS:PQ:JQ	1|0:33,38:71:99:1243,0,1160:1456:230:255
1117	300086	.	A	T	1720.77	PASS	.	GT:AD:DP:GQ:PL:PS:PQ:JQ	1|0:33,45:78:99:1749,0,2445:1456:255:255
1117	300128	.	G	A	1998.77	PASS	.	GT:AD:DP:GQ:PL:PS:PQ:JQ	1|0:31,49:80:99:2027,0,3027:1456:255:255
1117	300149	.	A	C	2092.77	PASS	.	GT:AD:DP:GQ:PL:PS:PQ:JQ	1|0:30,54:84:99:2121,0,2784:1456:255:255
1117	300362	.	A	G	1451.77	PASS	.	GT:AD:DP:GQ:PL:PS:PQ:JQ	1|0:19,37:56:99:1480,0,1005:1456:222:255
1117	300374	.	A	G	1491.77	PASS	.	GT:AD:DP:GQ:PL:PS:PQ:JQ	1|0:18,35:53:99:1520,0,1031:1456:225:255
1117	300395	.	C	T	1189.77	PASS	.	GT:AD:DP:GQ:PL:PS:PQ:JQ	1|0:24,31:55:99:1218,0,1224:1456:210:255
1117	301644	.	A	T	718.77	PASS	.	GT:AD:DP:GQ:PL:PS:PQ:JQ	1|0:17,19:36:99:747,0,1089:1456:146:255
1117	301832	.	T	C	721.77	PASS	.	GT:AD:DP:GQ:PL:PS:PQ:JQ	1|0:27,22:49:99:750,0,945:1456:169:255
1117	301927	.	G	A	912.77	PASS	.	GT:AD:DP:GQ:PL:PS:PQ:JQ	1|0:18,26:44:99:941,0,627:1456:191:255
1117	301978	.	A	G	1168.77	PASS	.	GT:AD:DP:GQ:PL:PS:PQ:JQ	1|0:19,30:49:99:1197,0,711:1456:218:255
1117	302180	.	G	A	1190.77	PASS	.	GT:AD:DP:GQ:PL:PS:PQ:JQ	1|0:27,33:60:99:1219,0,1002:1456:241:255
1117	302245	.	G	C	1273.77	PASS	.	GT:AD:DP:GQ:PL:PS:PQ:JQ	1|0:27,37:64:99:1302,0,949:1456:246:255
1117	302437	.	C	G	1022.77	PASS	.	GT:AD:DP:GQ:PL:PS:PQ:JQ	1|0:27,30:57:99:1051,0,953:1456:188:255
1117	302569	.	G	C	907.77	PASS	.	GT:AD:DP:GQ:PL:PS:PQ:JQ	1|0:28,29:57:99:936,0,1022:1456:234:255
1117	302629	.	A	C	854.77	PASS	.	GT:AD:DP:GQ:PL:PS:PQ:JQ	1|0:25,24:49:99:883,0,795:1456:207:255
1117	302677	.	C	T	934.77	PASS	.	GT:AD:DP:GQ:PL:PS:PQ:JQ	1|0:27,28:55:99:963,0,777:1456:223:255
1117	302731	.	C	T	861.77	PASS	.	GT:AD:DP:GQ:PL:PS:PQ:JQ	1|0:25,26:51:99:890,0,761:1456:208:255
1117	302805	.	T	C	961.77	PASS	.	GT:AD:DP:GQ:PL:PS:PQ:JQ	1|0:25,26:51:99:990,0,3675:1456:177:255
1117	302817	.	T	A	1020.77	PASS	.	GT:AD:DP:GQ:PL:PS:PQ:JQ	1|0:27,27:54:99:1049,0,4029:1456:192:255
1117	302832	.	T	C	1065.77	PASS	.	GT:AD:DP:GQ:PL:PS:PQ:JQ	1|0:26,28:54:99:1094,0,3983:1456:144:255
1117	302844	.	A	G	978.77	PASS	.	GT:AD:DP:GQ:PL:PS:PQ:JQ	1|0:27,26:53:99:1007,0,3840:1456:138:255
1117	303195	.	A	G	1449.77	PASS	.	GT:AD:DP:GQ:PL:PS:PQ:JQ	1|0:33,38:71:99:1478,0,1714:1456:234:255
1117	303220	.	A	C	1623.77	PASS	.	GT:AD:DP:GQ:PL:PS:PQ:JQ	1|0:31,41:72:99:1652,0,1806:1456:246:255
1117	303234	.	G	C	1512.77	PASS	.	GT:AD:DP:GQ:PL:PS:PQ:JQ	1|0:31,38:69:99:1541,0,1932:1456:235:255
1117	303258	.	A	T	1225.77	PASS	.	GT:AD:DP:GQ:PL:PS:PQ:JQ	1|0:30,33:63:99:1254,0,1886:1456:172:255
1117	303320	.	C	A	1058.77	PASS	.	GT:AD:DP:GQ:PL:PS:PQ:JQ	1|0:29,29:58:99:1087,0,1602:1456:191:255
1117	303336	.	A	G	1026.77	PASS	.	GT:AD:DP:GQ:PL:PS:PQ:JQ	1|0:25,27:52:99:1055,0,1522:1456:167:255
1117	303337	.	C	T	1029.77	PASS	.	GT:AD:DP:GQ:PL:PS:PQ:JQ	1|0:23,26:49:99:1058,0,1500:1456:164:255
1117	303796	.	T	C	1153.77	PASS	.	GT:AD:DP:GQ:PL:PS:PQ:JQ	1|0:28,35:63:99:1182,0,1009:1456:211:255
1117	304784	.	T	A	995.77	PASS	.	GT:AD:DP:GQ:PL:PS:PQ:JQ	1|0:32,30:62:99:1024,0,1028:1456:232:255
1117	304906	.	G	A	611.77	PASS	.	GT:AD:DP:GQ:PL:PS:PQ:JQ	1|0:24,18:42:99:640,0,786:1456:152:255
1117	304940	.	T	C	644.77	PASS	.	GT:AD:DP:GQ:PL:PS:PQ:JQ	1|0:20,18:38:99:673,0,729:1456:153:255
1117	305801	.	G	C	1154.77	PASS	.	GT:AD:DP:GQ:PL:PS:PQ:JQ	1|0:16,33:49:99:1183,0,508:1456:171:255
1117	305960	.	G	A	985.77	PASS	.	GT:AD:DP:GQ:PL:PS:PQ:JQ	1|0:21,32:53:99:1014,0,745:1456:176:255
1117	307870	.	A	G	669.77	PASS	.	GT:AD:DP:GQ:PL:PS:PQ:JQ	1|0:31,21:52:99:698,0,1171:1456:185:255
1117	307964	.	T	A	775.77	PASS	.	GT:AD:DP:GQ:PL:PS:PQ:JQ	1|0:25,25:50:99:804,0,839:1456:179:255
1117	308042	.	G	T	857.77	PASS	.	GT:AD:DP:GQ:PL:PS:PQ:JQ	1|0:25,25:50:99:886,0,926:1456:185:255
1117	309635	.	G	A	1385.77	PASS	.	GT:AD:DP:GQ:PL:PS:PQ:JQ	1|0:31,37:68:99:1414,0,1160:1456:230:255
1117	310323	.	T	G	255.77	PASS	.	GT:AD:DP:GQ:PL:PS:PQ:JQ	1|0:30,11:41:99:284,0,1017:1456:218:255
1117	310329	.	A	G	174.77	PASS	.	GT:AD:DP:GQ:PL:PS:PQ:JQ	1|0:27,7:34:99:203,0,985:1456:255:255
1117	310648	.	G	T	763.77	PASS	.	GT:AD:DP:GQ:PL:PS:PQ:JQ	1|0:34,25:59:99:792,0,1172:1456:193:255
1117	311053	.	C	T	823.77	PASS	.	GT:AD:DP:GQ:PL:PS:PQ:JQ	1|0:28,25:53:99:852,0,967:1456:194:255
1117	311080	.	G	T	1158.77	PASS	.	GT:AD:DP:GQ:PL:PS:PQ:JQ	1|0:25,31:56:99:1187,0,1326:1456:194:255
1117	311267	.	T	C	1077.77	PASS	.	GT:AD:DP:GQ:PL:PS:PQ:JQ	1|0:22,28:50:99:1106,0,839:1456:170:255
1117	311347	.	G	A	839.77	PASS	.	GT:AD:DP:GQ:PL:PS:PQ:JQ	1|0:24,23:47:99:868,0,884:1456:173:255
1117	311418	.	C	A	852.77	PASS	.	GT:AD:DP:GQ:PL:PS:PQ:JQ	1|0:28,23:51:99:881,0,1106:1456:206:255
1117	311423	.	G	A	810.77	PASS	.	GT:AD:DP:GQ:PL:PS:PQ:JQ	1|0:28,22:50:99:839,0,1109:1456:197:255
1117	311437	.	C	T	891.77	PASS	.	GT:AD:DP:GQ:PL:PS:PQ:JQ	1|0:29,24:53:99:920,0,1137:1456:195:255
1117	311488	.	T	C	925.77	PASS	.	GT:AD:DP:GQ:PL:PS:PQ:JQ	1|0:33,28:61:99:954,0,1136:1456:215:255
1117	312102	.	G	T	927.77	PASS	.	GT:AD:DP:GQ:PL:PS:PQ:JQ	1|0:30,27:57:99:956,0,1042:1456:255:255
1117	312504	.	T	C	1231.77	PASS	.	GT:AD:DP:GQ:PL:PS:PQ:JQ	1|0:61,40:101:99:1260,0,1977:1456:255:255
1117	312564	.	T	C	1214.77	PASS	.	GT:AD:DP:GQ:PL:PS:PQ:JQ	1|0:51,36:87:99:1243,0,1961:1456:255:255
1117	312592	.	G	C	1210.77	PASS	.	GT:AD:DP:GQ:PL:PS:PQ:JQ	1|0:39,31:70:99:1239,0,1553:1456:255:255
1117	312675	.	C	T	956.77	PASS	.	GT:AD:DP:GQ:PL:PS:PQ:JQ	1|0:29,27:56:99:985,0,1029:1456:200:255
1117	312824	.	C	T	781.77	PASS	.	GT:AD:DP:GQ:PL:PS:PQ:JQ	1|0:25,21:46:99:810,0,1536:1456:182:255
1117	312844	.	A	C	759.77	PASS	.	GT:AD:DP:GQ:PL:PS:PQ:JQ	1|0:27,22:49:99:788,0,1640:1456:176:255
1117	313025	.	G	A	1020.77	PASS	.	GT:AD:DP:GQ:PL:PS:PQ:JQ	1|0:28,27:55:99:1049,0,1094:1456:227:255
1117	313028	.	G	T	1017.77	PASS	.	GT:AD:DP:GQ:PL:PS:PQ:JQ	1|0:28,27:55:99:1046,0,1136:1456:221:255
1117	313037	.	G	A	936.77	PASS	.	GT:AD:DP:GQ:PL:PS:PQ:JQ	1|0:27,24:51:99:965,0,1100:1456:203:255
1117	313065	.	G	T	988.77	PASS	.	GT:AD:DP:GQ:PL:PS:PQ:JQ	1|0:23,27:50:99:1017,0,782:1456:178:255
1117	313139	.	C	T	781.77	PASS	.	GT:AD:DP:GQ:PL:PS:PQ:JQ	1|0:34,23:57:99:810,0,1226:1456:201:255
1117	313181	.	T	G	1059.77	PASS	.	GT:AD:DP:GQ:PL:PS:PQ:JQ	1|0:40,29:69:99:1088,0,1552:1456:246:255
1117	313266	.	A	C	867.77	PASS	.	GT:AD:DP:GQ:PL:PS:PQ:JQ	1|0:37,25:62:99:896,0,1558:1456:236:255
1117	313302	.	C	T	906.77	PASS	.	GT:AD:DP:GQ:PL:PS:PQ:JQ	1|0:40,27:67:99:935,0,1592:1456:252:255
1117	313359	.	C	T	870.77	PASS	.	GT:AD:DP:GQ:PL:PS:PQ:JQ	1|0:46,29:75:99:899,0,1636:1456:255:255
1117	313464	.	G	A	1159.77	PASS	.	GT:AD:DP:GQ:PL:PS:PQ:JQ	1|0:33,32:65:99:1188,0,1155:1456:228:255
1117	313490	.	A	G	1104.77	PASS	.	GT:AD:DP:GQ:PL:PS:PQ:JQ	1|0:34,32:66:99:1133,0,1256:1456:236:255
1117	313526	.	G	A	1317.77	PASS	.	GT:AD:DP:GQ:PL:PS:PQ:JQ	1|0:27,32:59:99:1346,0,5508:1456:198:255
1117	313534	.	G	A	1278.77	PASS	.	GT:AD:DP:GQ:PL:PS:PQ:JQ	1|0:26,32:58:99:1307,0,5841:1456:195:255
1117	313751	.	A	T	965.77	PASS	.	GT:AD:DP:GQ:PL:PS:PQ:JQ	1|0:31,26:57:99:994,0,1402:1456:233:255
1117	313954	.	T	G	960.77	PASS	.	GT:AD:DP:GQ:PL:PS:PQ:JQ	1|0:34,24:58:99:989,0,1805:1456:226:255
1117	313961	.	C	G	876.77	PASS	.	GT:AD:DP:GQ:PL:PS:PQ:JQ	1|0:33,24:57:99:905,0,1812:1456:219:255
1117	313965	.	T	A	880.77	PASS	.	GT:AD:DP:GQ:PL:PS:PQ:JQ	1|0:32,24:56:99:909,0,1770:1456:218:255
1117	314044	.	G	C	1036.77	PASS	.	GT:AD:DP:GQ:PL:PS:PQ:JQ	1|0:37,30:67:99:1065,0,1261:1456:245:255
1117	314182	.	C	A	756.77	PASS	.	GT:AD:DP:GQ:PL:PS:PQ:JQ	1|0:39,24:63:99:785,0,1407:1456:206:255
1117	314227	.	T	A	820.77	PASS	.	GT:AD:DP:GQ:PL:PS:PQ:JQ	1|0:42,25:67:99:849,0,1532:1456:249:255
1117	314349	.	C	T	710.77	PASS	.	GT:AD:DP:GQ:PL:PS:PQ:JQ	1|0:22,22:44:99:739,0,827:1456:126:255
1117	314385	.	A	T	638.77	PASS	.	GT:AD:DP:GQ:PL:PS:PQ:JQ	1|0:17,20:37:99:667,0,615:1456:170:255
1117	314575	.	G	A	530.77	PASS	.	GT:AD:DP:GQ:PL:PS:PQ:JQ	1|0:33,17:50:99:559,0,1176:1456:218:255
1117	315004	.	T	C	466.77	PASS	.	GT:AD:DP:GQ:PL:PS:PQ:JQ	1|0:29,13:42:99:495,0,1465:1456:161:255
1117	315013	.	C	T	484.77	PASS	.	GT:AD:DP:GQ:PL:PS:PQ:JQ	1|0:25,14:39:99:513,0,1310:1456:170:255
1117	315086	.	A	G	489.77	PASS	.	GT:AD:DP:GQ:PL:PS:PQ:JQ	1|0:24,14:38:99:518,0,1166:1456:163:255
1117	315177	.	C	T	361.77	PASS	.	GT:AD:DP:GQ:PL:PS:PQ:JQ	1|0:27,12:39:99:390,0,1000:1456:161:255
1117	315723	.	A	T	834.77	PASS	.	GT:AD:DP:GQ:PL:PS:PQ:JQ	1|0:25,27:52:99:863,0,895:1456:184:255
1117	315779	.	T	C	250.77	PASS	.	GT:AD:DP:GQ:PL:PS:PQ:JQ	1|0:5,7:12:99:279,0,189:1456:25:25
1117	315820	.	G	T	292.77	PASS	.	GT:AD:DP:GQ:PL:PS:PQ:JQ	1|0:42,11:53:99:321,0,2357:1456:154:255
1117	315907	.	T	C	846.77	PASS	.	GT:AD:DP:GQ:PL:PS:PQ:JQ	1|0:40,24:64:99:875,0,2303:1456:255:255
1117	315971	.	G	C	1839.77	PASS	.	GT:AD:DP:GQ:PL:PS:PQ:JQ	1|0:41,48:89:99:1868,0,1373:1456:255:255
1117	316140	.	C	T	1963.77	PASS	.	GT:AD:DP:GQ:PL:PS:PQ:JQ	1|0:43,52:95:99:1992,0,1560:1456:255:255
1117	316898	.	G	C	1188.77	PASS	.	GT:AD:DP:GQ:PL:PS:PQ:JQ	1|0:38,32:70:99:1217,0,1703:1456:255:255
1117	316909	.	G	A	1144.77	PASS	.	GT:AD:DP:GQ:PL:PS:PQ:JQ	1|0:39,30:69:99:1173,0,1791:1456:255:255
1117	316945	.	A	C	1277.77	PASS	.	GT:AD:DP:GQ:PL:PS:PQ:JQ	1|0:40,33:73:99:1306,0,1504:1456:70:255
1117	317247	.	T	A	1058.77	PASS	.	GT:AD:DP:GQ:PL:PS:PQ:JQ	1|0:35,30:65:99:1087,0,1321:1456:255:255
1117	317372	.	C	A	630.77	PASS	.	GT:AD:DP:GQ:PL:PS:PQ:JQ	1|0:35,20:55:99:659,0,1312:1456:212:255
1117	317403	.	C	T	639.77	PASS	.	GT:AD:DP:GQ:PL:PS:PQ:JQ	1|0:35,18:53:99:668,0,1432:1456:207:255
1117	317405	.	T	A	639.77	PASS	.	GT:AD:DP:GQ:PL:PS:PQ:JQ	1|0:35,18:53:99:668,0,1432:1456:201:255
1117	317435	.	G	A	753.77	PASS	.	GT:AD:DP:GQ:PL:PS:PQ:JQ	1|0:38,23:61:99:782,0,1356:1456:222:255
1117	317530	.	G	T	837.77	PASS	.	GT:AD:DP:GQ:PL:PS:PQ:JQ	1|0:35,25:60:99:866,0,1320:1456:222:255
1117	317610	.	T	A	160.77	PASS	.	GT:AD:DP:GQ:PL:PS:PQ:JQ	1|0:30,11:41:99:189,0,1165:1456:155:255
1117	317612	.	T	A	622.77	PASS	.	GT:AD:DP:GQ:PL:PS:PQ:JQ	1|0:26,15:41:99:651,0,1080:1456:167:255
1117	317624	.	G	A	577.77	PASS	.	GT:AD:DP:GQ:PL:PS:PQ:JQ	1|0:26,17:43:99:606,0,1117:1456:191:255
1117	317926	.	C	T	862.77	PASS	.	GT:AD:DP:GQ:PL:PS:PQ:JQ	1|0:39,24:63:99:891,0,1776:1456:221:255
1117	317947	.	A	C	930.77	PASS	.	GT:AD:DP:GQ:PL:PS:PQ:JQ	1|0:43,26:69:99:959,0,1913:1456:228:255
1117	318285	.	C	A	421.77	PASS	.	GT:AD:DP:GQ:PL:PS:PQ:JQ	1|0:27,14:41:99:450,0,965:1456:173:255
1117	318569	.	T	C	452.77	PASS	.	GT:AD:DP:GQ:PL:PS:PQ:JQ	1|0:35,14:49:99:481,0,1971:1456:192:255
1117	318964	.	G	A	883.77	PASS	.	GT:AD:DP:GQ:PL:PS:PQ:JQ	1|0:26,26:52:99:912,0,926:1456:214:255
1117	319172	.	C	T	466.77	PASS	.	GT:AD:DP:GQ:PL:PS:PQ:JQ	1|0:29,14:43:99:495,0,1205:1456:174:255
1117	319259	.	A	G	477.77	PASS	.	GT:AD:DP:GQ:PL:PS:PQ:JQ	1|0:32,20:52:99:506,0,1186:1456:182:255
1117	319325	.	T	G	666.77	PASS	.	GT:AD:DP:GQ:PL:PS:PQ:JQ	1|0:20,22:42:99:695,0,720:1456:144:255
1117	319671	.	T	G	416.77	PASS	.	GT:AD:DP:GQ:PL:PS:PQ:JQ	0|1:14,13:27:99:445,0,578:1456:140:255
1117	319688	.	G	T	436.77	PASS	.	GT:AD:DP:GQ:PL:PS:PQ:JQ	0|1:12,9:21:99:465,0,505:1456:138:255
1117	319695	.	G	A	358.77	PASS	.	GT:AD:DP:GQ:PL:PS:PQ:JQ	0|1:11,10:21:99:387,0,469:1456:115:255
1117	320113	.	G	T	641.77	PASS	.	GT:AD:DP:GQ:PL:PS:PQ:JQ	1|0:33,20:53:99:670,0,1172:1456:143:255
1117	320570	.	G	A	720.77	PASS	.	GT:AD:DP:GQ:PL:PS:PQ:JQ	1|0:38,21:59:99:749,0,1522:1456:186:255
1117	321036	.	T	A	730.77	PASS	.	GT:AD:DP:GQ:PL:PS:PQ:JQ	1|0:23,20:43:99:759,0,1278:1456:155:255
1117	321038	.	G	A	730.77	PASS	.	GT:AD:DP:GQ:PL:PS:PQ:JQ	1|0:23,20:43:99:759,0,1278:1456:158:255
1117	321120	.	T	C	924.77	PASS	.	GT:AD:DP:GQ:PL:PS:PQ:JQ	1|0:28,29:57:99:953,0,1029:1456:199:255
1117	321342	.	T	G	679.77	PASS	.	GT:AD:DP:GQ:PL:PS:PQ:JQ	1|0:36,23:59:99:708,0,1201:1456:170:255
1117	321611	.	A	G	894.77	PASS	.	GT:AD:DP:GQ:PL:PS:PQ:JQ	1|0:27,23:50:99:923,0,1935:1456:210:255
1117	321616	.	C	T	1005.77	PASS	.	GT:AD:DP:GQ:PL:PS:PQ:JQ	1|0:26,27:53:99:1034,0,1890:1456:215:255
1117	321787	.	G	A	912.77	PASS	.	GT:AD:DP:GQ:PL:PS:PQ:JQ	1|0:39,26:65:99:941,0,1444:1456:239:255
1117	321862	.	A	T	558.77	PASS	.	GT:AD:DP:GQ:PL:PS:PQ:JQ	1|0:38,21:59:99:587,0,1340:1456:226:255
1117	321883	.	G	A	507.77	PASS	.	GT:AD:DP:GQ:PL:PS:PQ:JQ	1|0:40,19:59:99:536,0,1440:1456:223:255
1117	322011	.	A	G	808.77	PASS	.	GT:AD:DP:GQ:PL:PS:PQ:JQ	1|0:31,24:55:99:837,0,1200:1456:194:255
1117	322257	.	G	A	627.77	PASS	.	GT:AD:DP:GQ:PL:PS:PQ:JQ	1|0:46,22:68:99:656,0,1756:1456:248:255
1117	322640	.	T	G	1259.77	PASS	.	GT:AD:DP:GQ:PL:PS:PQ:JQ	1|0:40,36:76:99:1288,0,1420:1456:255:255
1117	322992	.	T	G	900.77	PASS	.	GT:AD:DP:GQ:PL:PS:PQ:JQ	1|0:36,31:67:99:929,0,1267:1456:235:255
1117	323032	.	T	A	1173.77	PASS	.	GT:AD:DP:GQ:PL:PS:PQ:JQ	1|0:33,31:64:99:1202,0,1766:1456:239:255
1117	323060	.	T	G	1182.77	PASS	.	GT:AD:DP:GQ:PL:PS:PQ:JQ	1|0:36,32:68:99:1211,0,1857:1456:228:255
1117	323314	.	A	G	880.77	PASS	.	GT:AD:DP:GQ:PL:PS:PQ:JQ	1|0:34,27:61:99:909,0,1239:1456:221:255
1117	323419	.	T	C	890.77	PASS	.	GT:AD:DP:GQ:PL:PS:PQ:JQ	1|0:40,22:62:99:919,0,2943:1456:213:255
1117	323422	.	T	A	890.77	PASS	.	GT:AD:DP:GQ:PL:PS:PQ:JQ	1|0:39,25:64:99:919,0,2943:1456:222:255
1117	323576	.	G	A	641.77	PASS	.	GT:AD:DP:GQ:PL:PS:PQ:JQ	1|0:38,20:58:99:670,0,1417:1456:183:255
1117	323690	.	T	G	922.77	PASS	.	GT:AD:DP:GQ:PL:PS:PQ:JQ	1|0:39,30:69:99:951,0,1479:1456:245:255
1117	323860	.	G	T	869.77	PASS	.	GT:AD:DP:GQ:PL:PS:PQ:JQ	1|0:31,25:56:99:898,0,1107:1456:191:255
1117	323904	.	T	A	839.77	PASS	.	GT:AD:DP:GQ:PL:PS:PQ:JQ	1|0:31,22:53:99:868,0,1184:1456:188:255
1117	323936	.	A	T	889.77	PASS	.	GT:AD:DP:GQ:PL:PS:PQ:JQ	1|0:34,26:60:99:918,0,1268:1456:224:255
1117	323976	.	G	A	900.77	PASS	.	GT:AD:DP:GQ:PL:PS:PQ:JQ	1|0:39,25:64:99:929,0,1562:1456:230:255
1117	323978	.	G	A	900.77	PASS	.	GT:AD:DP:GQ:PL:PS:PQ:JQ	1|0:38,25:63:99:929,0,1562:1456:236:255
1117	324276	.	G	A	689.77	PASS	.	GT:AD:DP:GQ:PL:PS:PQ:JQ	1|0:33,20:53:99:718,0,1299:1456:218:255
1117	324340	.	C	T	722.77	PASS	.	GT:AD:DP:GQ:PL:PS:PQ:JQ	1|0:28,24:52:99:751,0,981:1456:218:255
1117	324409	.	C	A	877.77	PASS	.	GT:AD:DP:GQ:PL:PS:PQ:JQ	1|0:33,25:58:99:906,0,1453:1456:201:255
1117	324415	.	A	G	893.77	PASS	.	GT:AD:DP:GQ:PL:PS:PQ:JQ	1|0:34,25:59:99:922,0,1073:1456:221:255
1117	324480	.	C	A	1028.77	PASS	.	GT:AD:DP:GQ:PL:PS:PQ:JQ	1|0:39,28:67:99:1057,0,3880:1456:248:255
1117	324525	.	C	A	1110.77	PASS	.	GT:AD:DP:GQ:PL:PS:PQ:JQ	1|0:39,28:67:99:1139,0,4180:1456:255:255
1117	324551	.	T	G	996.77	PASS	.	GT:AD:DP:GQ:PL:PS:PQ:JQ	1|0:33,27:60:99:1025,0,3434:1456:245:255
1117	324566	.	G	C	1047.77	PASS	.	GT:AD:DP:GQ:PL:PS:PQ:JQ	1|0:31,27:58:99:1076,0,2931:1456:225:255
1117	324597	.	G	A	903.77	PASS	.	GT:AD:DP:GQ:PL:PS:PQ:JQ	1|0:45,27:72:99:932,0,2967:1456:255:255
1117	324879	.	A	T	1359.77	PASS	.	GT:AD:DP:GQ:PL:PS:PQ:JQ	1|0:39,44:83:99:1388,0,1359:1456:255:255
1117	324934	.	A	G	1669.77	PASS	.	GT:AD:DP:GQ:PL:PS:PQ:JQ	1|0:37,48:85:99:1698,0,1232:1456:255:255
1117	324993	.	C	T	1508.77	PASS	.	GT:AD:DP:GQ:PL:PS:PQ:JQ	1|0:37,42:79:99:1537,0,1228:1456:255:255
1117	325228	.	C	T	857.77	PASS	.	GT:AD:DP:GQ:PL:PS:PQ:JQ	1|0:44,31:75:99:886,0,1526:1456:250:255
1117	325300	.	A	T	1021.77	PASS	.	GT:AD:DP:GQ:PL:PS:PQ:JQ	1|0:34,30:64:99:1050,0,1241:1456:221:255
1117	325407	.	C	A	1379.77	PASS	.	GT:AD:DP:GQ:PL:PS:PQ:JQ	1|0:29,40:69:99:1408,0,1032:1456:224:255
1117	325611	.	A	G	1120.77	PASS	.	GT:AD:DP:GQ:PL:PS:PQ:JQ	1|0:33,31:64:99:1149,0,1207:1456:231:255
1117	326007	.	A	T	1126.77	PASS	.	GT:AD:DP:GQ:PL:PS:PQ:JQ	1|0:45,31:76:99:1155,0,3348:1456:255:255
1117	326009	.	A	T	1126.77	PASS	.	GT:AD:DP:GQ:PL:PS:PQ:JQ	1|0:45,29:74:99:1155,0,3348:1456:217:255
1117	327685	.	A	G	957.77	PASS	.	GT:AD:DP:GQ:PL:PS:PQ:JQ	1|0:44,30:74:99:986,0,1601:1456:239:255
1117	328015	.	G	A	1238.77	PASS	.	GT:AD:DP:GQ:PL:PS:PQ:JQ	1|0:48,37:85:99:1267,0,1658:1456:255:255
1117	328489	.	C	T	564.77	PASS	.	GT:AD:DP:GQ:PL:PS:PQ:JQ	1|0:33,17:50:99:593,0,1294:1456:189:255
1117	329289	.	A	C	859.77	PASS	.	GT:AD:DP:GQ:PL:PS:PQ:JQ	1|0:30,24:54:99:888,0,954:1456:179:255
1117	329352	.	T	A	635.77	PASS	.	GT:AD:DP:GQ:PL:PS:PQ:JQ	1|0:25,19:44:99:664,0,858:1456:182:255
1117	329379	.	T	C	598.77	PASS	.	GT:AD:DP:GQ:PL:PS:PQ:JQ	1|0:29,17:46:99:627,0,1393:1456:179:255
1117	329381	.	T	G	595.77	PASS	.	GT:AD:DP:GQ:PL:PS:PQ:JQ	1|0:29,17:46:99:624,0,1435:1456:180:255
1117	329395	.	G	T	622.77	PASS	.	GT:AD:DP:GQ:PL:PS:PQ:JQ	1|0:31,18:49:99:651,0,1382:1456:191:255
1117	329690	.	G	T	1042.77	PASS	.	GT:AD:DP:GQ:PL:PS:PQ:JQ	1|0:35,31:66:99:1071,0,1297:1456:239:255
1117	329752	.	A	G	1352.77	PASS	.	GT:AD:DP:GQ:PL:PS:PQ:JQ	1|0:27,35:62:99:1381,0,1836:1456:202:255
1117	329754	.	C	G	1352.77	PASS	.	GT:AD:DP:GQ:PL:PS:PQ:JQ	1|0:27,34:61:99:1381,0,1836:1456:209:255
1117	329812	.	G	A	1496.77	PASS	.	GT:AD:DP:GQ:PL:PS:PQ:JQ	1|0:24,39:63:99:1525,0,890:1456:216:255
1117	329823	.	T	A	1504.77	PASS	.	GT:AD:DP:GQ:PL:PS:PQ:JQ	1|0:26,37:63:99:1533,0,1058:1456:181:255
1117	329846	.	T	A	1200.77	PASS	.	GT:AD:DP:GQ:PL:PS:PQ:JQ	1|0:23,30:53:99:1229,0,992:1456:209:255
1117	329870	.	A	T	1224.77	PASS	.	GT:AD:DP:GQ:PL:PS:PQ:JQ	1|0:29,31:60:99:1253,0,1682:1456:230:255
1117	329873	.	G	A	1263.77	PASS	.	GT:AD:DP:GQ:PL:PS:PQ:JQ	1|0:30,32:62:99:1292,0,1768:1456:245:255
1117	329890	.	T	G	1383.77	PASS	.	GT:AD:DP:GQ:PL:PS:PQ:JQ	1|0:31,36:67:99:1412,0,1984:1456:255:255
1117	329911	.	G	A	1371.77	PASS	.	GT:AD:DP:GQ:PL:PS:PQ:JQ	1|1:34,35:69:99:1400,0,2022:1456:255:255
1117	329968	.	A	G	94.77	PASS	.	GT:AD:DP:GQ:PL:PS:PQ:JQ	0|1:29,5:34:99:123,0,3621:1456:25:25
1117	329975	.	C	T	1432.77	PASS	.	GT:AD:DP:GQ:PL:PS:PQ:JQ	1|1:27,37:64:99:1461,0,1583:1456:255:255
1117	329992	.	G	A	1375.77	PASS	.	GT:AD:DP:GQ:PL:PS:PQ:JQ	1|0:31,35:66:99:1404,0,1698:1456:255:255
1117	330158	.	A	T	1041.77	PASS	.	GT:AD:DP:GQ:PL:PS:PQ:JQ	1|0:34,28:62:99:1070,0,1633:1456:219:255
1117	330164	.	A	T	996.77	PASS	.	GT:AD:DP:GQ:PL:PS:PQ:JQ	1|0:35,27:62:99:1025,0,1678:1456:224:255
1117	330169	.	A	T	999.77	PASS	.	GT:AD:DP:GQ:PL:PS:PQ:JQ	1|0:34,26:60:99:1028,0,1629:1456:225:255
1117	330374	.	C	G	978.77	PASS	.	GT:AD:DP:GQ:PL:PS:PQ:JQ	1|0:26,26:52:99:1007,0,1031:1456:179:255
1117	330389	.	A	G	947.77	PASS	.	GT:AD:DP:GQ:PL:PS:PQ:JQ	1|0:29,25:54:99:976,0,1176:1456:200:255
1117	330841	.	C	T	1175.77	PASS	.	GT:AD:DP:GQ:PL:PS:PQ:JQ	1|0:31,32:63:99:1204,0,1433:1456:245:255
1117	330864	.	T	C	879.77	PASS	.	GT:AD:DP:GQ:PL:PS:PQ:JQ	1|0:32,24:56:99:908,0,1561:1456:227:255
1117	330900	.	T	C	901.77	PASS	.	GT:AD:DP:GQ:PL:PS:PQ:JQ	1|0:27,25:52:99:930,0,1122:1456:205:255
1117	330925	.	T	G	814.77	PASS	.	GT:AD:DP:GQ:PL:PS:PQ:JQ	1|0:26,22:48:99:843,0,1092:1456:191:255
1117	330944	.	A	C	769.77	PASS	.	GT:AD:DP:GQ:PL:PS:PQ:JQ	1|0:28,20:48:99:798,0,1109:1456:176:255
1117	331090	.	A	T	823.77	PASS	.	GT:AD:DP:GQ:PL:PS:PQ:JQ	1|0:46,26:72:99:852,0,1704:1456:254:255
1117	331280	.	C	A	997.77	PASS	.	GT:AD:DP:GQ:PL:PS:PQ:JQ	1|0:40,29:69:99:1026,0,1372:1456:230:255
1117	331349	.	T	A	1036.77	PASS	.	GT:AD:DP:GQ:PL:PS:PQ:JQ	1|0:40,30:70:99:1065,0,1529:1456:251:255
1117	331471	.	A	G	864.77	PASS	.	GT:AD:DP:GQ:PL:PS:PQ:JQ	1|0:31,24:55:99:893,0,1739:1456:209:255
1117	331474	.	T	A	864.77	PASS	.	GT:AD:DP:GQ:PL:PS:PQ:JQ	1|0:31,23:54:99:893,0,1739:1456:206:255
1117	331546	.	A	G	778.77	PASS	.	GT:AD:DP:GQ:PL:PS:PQ:JQ	1|0:29,25:54:99:807,0,1023:1456:214:255
1117	331791	.	G	C	1267.77	PASS	.	GT:AD:DP:GQ:PL:PS:PQ:JQ	1|0:28,34:62:99:1296,0,1033:1456:255:255
1117	331831	.	A	C	1292.77	PASS	.	GT:AD:DP:GQ:PL:PS:PQ:JQ	1|0:33,35:68:99:1321,0,1120:1456:255:255
1117	331868	.	C	T	1077.77	PASS	.	GT:AD:DP:GQ:PL:PS:PQ:JQ	1|0:26,29:55:99:1106,0,1477:1456:218:255
1117	331871	.	G	T	1037.77	PASS	.	GT:AD:DP:GQ:PL:PS:PQ:JQ	1|0:27,28:55:99:1066,0,1514:1456:224:255
1117	331975	.	C	A	1429.77	PASS	.	GT:AD:DP:GQ:PL:PS:PQ:JQ	1|0:39,37:76:99:1458,0,3747:1456:234:255
1117	331983	.	G	A	1444.77	PASS	.	GT:AD:DP:GQ:PL:PS:PQ:JQ	1|0:39,37:76:99:1473,0,3818:1456:255:255
1117	332002	.	C	A	1199.77	PASS	.	GT:AD:DP:GQ:PL:PS:PQ:JQ	1|0:31,30:61:99:1228,0,3328:1456:245:255
1117	332097	.	G	A	914.77	PASS	.	GT:AD:DP:GQ:PL:PS:PQ:JQ	1|0:28,25:53:99:943,0,882:1456:197:255
1117	332245	.	C	T	927.77	PASS	.	GT:AD:DP:GQ:PL:PS:PQ:JQ	1|0:26,26:52:99:956,0,936:1456:200:255
1117	332307	.	G	A	709.77	PASS	.	GT:AD:DP:GQ:PL:PS:PQ:JQ	1|0:16,19:35:99:738,0,611:1456:173:255
1117	332351	.	G	C	472.77	PASS	.	GT:AD:DP:GQ:PL:PS:PQ:JQ	1|0:15,13:28:99:501,0,636:1456:173:255
1117	332358	.	A	G	562.77	PASS	.	GT:AD:DP:GQ:PL:PS:PQ:JQ	1|0:13,14:27:99:591,0,546:1456:170:255
1117	332362	.	G	A	604.77	PASS	.	GT:AD:DP:GQ:PL:PS:PQ:JQ	1|0:11,15:26:99:633,0,543:1456:133:255
1117	333541	.	A	G	1141.73	PASS	.	GT:AD:DP:GQ:PL:PS:PQ:JQ	1|0:35,31:66:99:1179,0,1262:1456:222:255
1117	334151	.	T	C	800.77	PASS	.	GT:AD:DP:GQ:PL:PS:PQ:JQ	1|0:28,23:51:99:829,0,1033:1456:183:255
1117	334498	.	T	G	1545.77	PASS	.	GT:AD:DP:GQ:PL:PS:PQ:JQ	1|0:40,42:82:99:1574,0,2261:1456:255:255
1117	334515	.	A	G	1532.77	PASS	.	GT:AD:DP:GQ:PL:PS:PQ:JQ	1|0:40,41:81:99:1561,0,2196:1456:255:255
1117	334943	.	G	A	1858.77	PASS	.	GT:AD:DP:GQ:PL:PS:PQ:JQ	1|0:58,49:107:99:1887,0,2180:1456:255:255
1117	334961	.	A	T	2142.77	PASS	.	GT:AD:DP:GQ:PL:PS:PQ:JQ	1|0:65,55:120:99:2171,0,2875:1456:255:255
1117	334980	.	G	A	1878.77	PASS	.	GT:AD:DP:GQ:PL:PS:PQ:JQ	1|0:58,50:108:99:1907,0,2621:1456:255:255
1117	335079	.	T	G	1825.77	PASS	.	GT:AD:DP:GQ:PL:PS:PQ:JQ	1|0:55,55:110:99:1854,0,1861:1456:255:255
1117	336026	.	A	T	785.77	PASS	.	GT:AD:DP:GQ:PL:PS:PQ:JQ	1|0:22,23:45:99:814,0,734:1456:191:255
1117	336074	.	T	G	904.77	PASS	.	GT:AD:DP:GQ:PL:PS:PQ:JQ	1|0:21,25:46:99:933,0,770:1456:203:255
1117	336114	.	A	T	952.77	PASS	.	GT:AD:DP:GQ:PL:PS:PQ:JQ	1|0:24,28:52:99:981,0,866:1456:206:255
1117	336155	.	T	A	1293.77	PASS	.	GT:AD:DP:GQ:PL:PS:PQ:JQ	1|0:26,34:60:99:1322,0,991:1456:228:255
1117	336188	.	C	G	1314.77	PASS	.	GT:AD:DP:GQ:PL:PS:PQ:JQ	1|0:27,34:61:99:1343,0,1051:1456:218:255
1117	336379	.	A	G	965.77	PASS	.	GT:AD:DP:GQ:PL:PS:PQ:JQ	1|0:40,31:71:99:994,0,1370:1456:236:255
1117	336434	.	A	T	896.77	PASS	.	GT:AD:DP:GQ:PL:PS:PQ:JQ	1|0:35,25:60:99:925,0,1354:1456:237:255
1117	337091	.	T	G	1387.77	PASS	.	GT:AD:DP:GQ:PL:PS:PQ:JQ	1|0:26,36:62:99:1416,0,1198:1456:230:255
1117	337117	.	T	G	1287.77	PASS	.	GT:AD:DP:GQ:PL:PS:PQ:JQ	1|0:23,33:56:99:1316,0,1131:1456:226:255
1117	337151	.	A	T	1035.77	PASS	.	GT:AD:DP:GQ:PL:PS:PQ:JQ	1|0:22,27:49:99:1064,0,1149:1456:194:255
1117	337227	.	T	C	1107.77	PASS	.	GT:AD:DP:GQ:PL:PS:PQ:JQ	1|0:27,29:56:99:1136,0,1099:1456:204:255
1117	337439	.	T	C	1071.77	PASS	.	GT:AD:DP:GQ:PL:PS:PQ:JQ	1|0:45,34:79:99:1100,0,1609:1456:255:255
1117	337671	.	C	G	1210.77	PASS	.	GT:AD:DP:GQ:PL:PS:PQ:JQ	1|0:26,33:59:99:1239,0,931:1456:212:255
1117	338210	.	G	T	1005.77	PASS	.	GT:AD:DP:GQ:PL:PS:PQ:JQ	1|0:32,29:61:99:1034,0,1112:1456:215:255
1117	338276	.	C	T	1368.77	PASS	.	GT:AD:DP:GQ:PL:PS:PQ:JQ	1|0:37,36:73:99:1397,0,1445:1456:251:255
1117	338281	.	A	G	1326.77	PASS	.	GT:AD:DP:GQ:PL:PS:PQ:JQ	1|0:37,34:71:99:1355,0,1490:1456:255:255
1117	338295	.	G	C	1413.77	PASS	.	GT:AD:DP:GQ:PL:PS:PQ:JQ	1|0:35,34:69:99:1442,0,1442:1456:255:255
1117	338305	.	C	A	1413.77	PASS	.	GT:AD:DP:GQ:PL:PS:PQ:JQ	1|0:37,36:73:99:1442,0,1442:1456:255:255
1117	338307	.	C	A	1413.77	PASS	.	GT:AD:DP:GQ:PL:PS:PQ:JQ	1|0:36,36:72:99:1442,0,1442:1456:255:255
1117	338320	.	G	A	1239.77	PASS	.	GT:AD:DP:GQ:PL:PS:PQ:JQ	1|0:38,33:71:99:1268,0,1538:1456:255:255
1117	338331	.	G	C	1188.77	PASS	.	GT:AD:DP:GQ:PL:PS:PQ:JQ	1|0:42,32:74:99:1217,0,1667:1456:255:255
1117	338372	.	G	C	1616.77	PASS	.	GT:AD:DP:GQ:PL:PS:PQ:JQ	1|0:39,42:81:99:1645,0,1498:1456:255:255
1117	338375	.	T	G	1619.77	PASS	.	GT:AD:DP:GQ:PL:PS:PQ:JQ	1|0:38,41:79:99:1648,0,1465:1456:255:255
1117	338483	.	G	T	1232.77	PASS	.	GT:AD:DP:GQ:PL:PS:PQ:JQ	1|0:34,32:66:99:1261,0,1422:1456:233:255
1117	338490	.	T	G	1164.77	PASS	.	GT:AD:DP:GQ:PL:PS:PQ:JQ	1|0:35,30:65:99:1193,0,1555:1456:233:255
1117	338497	.	T	G	1128.77	PASS	.	GT:AD:DP:GQ:PL:PS:PQ:JQ	1|0:32,29:61:99:1157,0,1516:1456:215:255
1117	338536	.	T	A	843.77	PASS	.	GT:AD:DP:GQ:PL:PS:PQ:JQ	1|0:33,24:57:99:872,0,1202:1456:224:255
1117	338596	.	A	T	1437.77	PASS	.	GT:AD:DP:GQ:PL:PS:PQ:JQ	1|0:42,38:80:99:1466,0,1917:1456:247:255
1117	338606	.	G	A	1360.77	PASS	.	GT:AD:DP:GQ:PL:PS:PQ:JQ	1|0:43,37:80:99:1389,0,1917:1456:255:255
1117	338710	.	T	A	1425.77	PASS	.	GT:AD:DP:GQ:PL:PS:PQ:JQ	1|0:42,38:80:99:1454,0,2430:1456:255:255
1117	338711	.	C	G	1422.77	PASS	.	GT:AD:DP:GQ:PL:PS:PQ:JQ	1|0:41,38:79:99:1451,0,2517:1456:255:255
1117	338745	.	C	A	1182.77	PASS	.	GT:AD:DP:GQ:PL:PS:PQ:JQ	1|0:40,29:69:99:1211,0,2791:1456:230:255
1117	338746	.	A	C	1188.77	PASS	.	GT:AD:DP:GQ:PL:PS:PQ:JQ	1|0:40,29:69:99:1217,0,2707:1456:229:255
1117	338749	.	G	T	1189.77	PASS	.	GT:AD:DP:GQ:PL:PS:PQ:JQ	1|0:39,32:71:99:1218,0,2562:1456:239:255
1117	338788	.	T	A	1316.77	PASS	.	GT:AD:DP:GQ:PL:PS:PQ:JQ	1|0:39,37:76:99:1345,0,1368:1456:255:255
1117	339174	.	T	C	1310.77	PASS	.	GT:AD:DP:GQ:PL:PS:PQ:JQ	1|0:25,33:58:99:1339,0,1110:1456:233:255
1117	339725	.	G	C	1356.77	PASS	.	GT:AD:DP:GQ:PL:PS:PQ:JQ	1|0:34,35:69:99:1385,0,2000:1456:227:255
1117	339739	.	C	T	1341.77	PASS	.	GT:AD:DP:GQ:PL:PS:PQ:JQ	1|0:37,36:73:99:1370,0,2189:1456:242:255
1117	339794	.	A	G	1288.77	PASS	.	GT:AD:DP:GQ:PL:PS:PQ:JQ	1|0:38,40:78:99:1317,0,1335:1456:255:255
1117	339982	.	A	T	1371.77	PASS	.	GT:AD:DP:GQ:PL:PS:PQ:JQ	1|0:30,39:69:99:1400,0,953:1456:255:255
1117	340412	.	C	G	3081.77	PASS	.	GT:AD:DP:GQ:PL:PS:PQ:JQ	1|0:38,86:124:99:3110,0,1193:1456:255:255
1117	340722	.	T	A	1836.77	PASS	.	GT:AD:DP:GQ:PL:PS:PQ:JQ	1|0:33,55:88:99:1865,0,1157:1456:255:255
1117	340787	.	T	A	1617.77	PASS	.	GT:AD:DP:GQ:PL:PS:PQ:JQ	1|0:38,40:78:99:1646,0,1534:1456:255:255
1117	340797	.	C	A	1905.77	PASS	.	GT:AD:DP:GQ:PL:PS:PQ:JQ	1|0:38,47:85:99:1934,0,1599:1456:255:255
1117	340812	.	C	T	1719.77	PASS	.	GT:AD:DP:GQ:PL:PS:PQ:JQ	1|0:43,45:88:99:1748,0,1616:1456:255:255
1117	341000	.	C	A	1416.77	PASS	.	GT:AD:DP:GQ:PL:PS:PQ:JQ	1|0:36,37:73:99:1445,0,1384:1456:255:255
1117	341025	.	C	A	1630.77	PASS	.	GT:AD:DP:GQ:PL:PS:PQ:JQ	1|0:31,41:72:99:1659,0,1217:1456:255:255
1117	341039	.	C	G	1630.77	PASS	.	GT:AD:DP:GQ:PL:PS:PQ:JQ	1|0:30,38:68:99:1659,0,1211:1456:255:255
1117	341055	.	G	C	1382.77	PASS	.	GT:AD:DP:GQ:PL:PS:PQ:JQ	1|0:27,35:62:99:1411,0,1052:1456:242:255
1117	341225	.	A	C	1809.77	PASS	.	GT:AD:DP:GQ:PL:PS:PQ:JQ	1|0:34,47:81:99:1838,0,2412:1456:255:255
1117	341241	.	G	A	1648.77	PASS	.	GT:AD:DP:GQ:PL:PS:PQ:JQ	1|0:35,43:78:99:1677,0,2424:1456:255:255
1117	341339	.	G	T	969.77	PASS	.	GT:AD:DP:GQ:PL:PS:PQ:JQ	1|0:31,25:56:99:998,0,1223:1456:200:255
1117	341351	.	C	T	927.77	PASS	.	GT:AD:DP:GQ:PL:PS:PQ:JQ	1|0:29,24:53:99:956,0,1226:1456:209:255
1117	341374	.	G	A	1143.77	PASS	.	GT:AD:DP:GQ:PL:PS:PQ:JQ	1|0:29,30:59:99:1172,0,1127:1456:224:255
1117	341400	.	G	T	1248.77	PASS	.	GT:AD:DP:GQ:PL:PS:PQ:JQ	1|0:20,32:52:99:1277,0,827:1456:194:255
1117	341463	.	A	T	1363.77	PASS	.	GT:AD:DP:GQ:PL:PS:PQ:JQ	1|0:36,34:70:99:1392,0,1799:1456:246:255
1117	341487	.	T	C	1837.77	PASS	.	GT:AD:DP:GQ:PL:PS:PQ:JQ	1|0:40,49:89:99:1866,0,1859:1456:255:255
1117	341566	.	A	C	2007.77	PASS	.	GT:AD:DP:GQ:PL:PS:PQ:JQ	1|0:39,51:90:99:2036,0,1432:1456:255:255
1117	341587	.	C	G	2133.77	PASS	.	GT:AD:DP:GQ:PL:PS:PQ:JQ	1|0:34,54:88:99:2162,0,1307:1456:255:255
1117	341613	.	T	G	1953.77	PASS	.	GT:AD:DP:GQ:PL:PS:PQ:JQ	1|0:38,46:84:99:1982,0,1487:1456:255:255
1117	341622	.	C	T	1827.77	PASS	.	GT:AD:DP:GQ:PL:PS:PQ:JQ	1|0:38,45:83:99:1856,0,1496:1456:255:255
1117	341632	.	T	C	1614.77	PASS	.	GT:AD:DP:GQ:PL:PS:PQ:JQ	1|0:40,40:80:99:1643,0,1553:1456:255:255
1117	341636	.	G	T	1572.77	PASS	.	GT:AD:DP:GQ:PL:PS:PQ:JQ	1|0:39,37:76:99:1601,0,1556:1456:255:255
1117	341640	.	C	T	1491.77	PASS	.	GT:AD:DP:GQ:PL:PS:PQ:JQ	1|0:39,39:78:99:1520,0,1520:1456:255:255
1117	341643	.	A	T	1485.77	PASS	.	GT:AD:DP:GQ:PL:PS:PQ:JQ	1|0:41,38:79:99:1514,0,1588:1456:255:255
1117	341729	.	A	C	1510.77	PASS	.	GT:AD:DP:GQ:PL:PS:PQ:JQ	1|0:48,42:90:99:1539,0,1779:1456:255:255
1117	341824	.	C	A	1140.77	PASS	.	GT:AD:DP:GQ:PL:PS:PQ:JQ	1|0:48,36:84:99:1169,0,1716:1456:252:255
1117	341868	.	A	G	1087.77	PASS	.	GT:AD:DP:GQ:PL:PS:PQ:JQ	1|0:41,32:73:99:1116,0,1404:1456:255:255
1117	341915	.	T	A	943.77	PASS	.	GT:AD:DP:GQ:PL:PS:PQ:JQ	1|0:38,26:64:99:972,0,1559:1456:243:255
1117	341928	.	C	T	1026.77	PASS	.	GT:AD:DP:GQ:PL:PS:PQ:JQ	1|0:38,24:62:99:1055,0,1595:1456:222:255
1117	341954	.	C	T	1110.77	PASS	.	GT:AD:DP:GQ:PL:PS:PQ:JQ	1|0:40,28:68:99:1139,0,1589:1456:219:255
1117	341976	.	G	C	1230.77	PASS	.	GT:AD:DP:GQ:PL:PS:PQ:JQ	1|0:42,31:73:99:1259,0,1664:1456:255:255
1117	342000	.	A	C	1617.77	PASS	.	GT:AD:DP:GQ:PL:PS:PQ:JQ	1|0:39,39:78:99:1646,0,1511:1456:255:255
1117	342003	.	T	C	1659.77	PASS	.	GT:AD:DP:GQ:PL:PS:PQ:JQ	1|0:38,43:81:99:1688,0,1508:1456:255:255
1117	342023	.	A	C	1541.77	PASS	.	GT:AD:DP:GQ:PL:PS:PQ:JQ	1|0:36,40:76:99:1570,0,1392:1456:255:255
1117	342052	.	T	C	1591.77	PASS	.	GT:AD:DP:GQ:PL:PS:PQ:JQ	1|0:0,36:36:99:1620,108,0:1456:25:25
1117	342059	.	G	A	1636.77	PASS	.	GT:AD:DP:GQ:PL:PS:PQ:JQ	1|0:0,36:36:99:1665,111,0:1456:25:25
1117	342061	.	A	T	1636.77	PASS	.	GT:AD:DP:GQ:PL:PS:PQ:JQ	1|0:0,36:36:99:1665,111,0:1456:25:25
1117	342076	.	T	G	1861.77	PASS	.	GT:AD:DP:GQ:PL:PS:PQ:JQ	1|0:0,42:42:99:1890,126,0:1456:25:25
1117	342109	.	T	C	1861.77	PASS	.	GT:AD:DP:GQ:PL:PS:PQ:JQ	1|0:0,41:41:99:1890,126,0:1456:25:25
1117	342110	.	A	T	1861.77	PASS	.	GT:AD:DP:GQ:PL:PS:PQ:JQ	1|0:0,41:41:99:1890,126,0:1456:25:25
1117	342172	.	A	G	1643.77	PASS	.	GT:AD:DP:GQ:PL:PS:PQ:JQ	1|0:0,38:38:99:1672,114,0:1456:25:25
1117	342211	.	A	G	1804.77	PASS	.	GT:AD:DP:GQ:PL:PS:PQ:JQ	1|0:0,41:41:99:1833,125,0:1456:25:25
1117	342225	.	T	A	1910.77	PASS	.	GT:AD:DP:GQ:PL:PS:PQ:JQ	1|0:0,44:44:99:1939,131,0:1456:25:25
1117	342236	.	A	G	1991.77	PASS	.	GT:AD:DP:GQ:PL:PS:PQ:JQ	1|0:0,45:45:99:2020,137,0:1456:25:25
1117	342317	.	A	G	1309.73	PASS	.	GT:AD:DP:GQ:PL:PS:PQ:JQ	1|0:29,39:68:99:1347,0,1035:1456:189:255
1117	342562	.	A	C	1039.77	PASS	.	GT:AD:DP:GQ:PL:PS:PQ:JQ	1|0:17,27:44:99:1068,0,1028:1456:185:255
1117	342587	.	T	A	1078.77	PASS	.	GT:AD:DP:GQ:PL:PS:PQ:JQ	1|0:19,28:47:99:1107,0,1072:1456:189:255
1117	342627	.	T	C	1077.77	PASS	.	GT:AD:DP:GQ:PL:PS:PQ:JQ	1|0:22,28:50:99:1106,0,1349:1456:188:255
1117	342646	.	A	C	1125.77	PASS	.	GT:AD:DP:GQ:PL:PS:PQ:JQ	1|0:20,30:50:99:1154,0,1262:1456:191:255
1117	342697	.	T	A	727.77	PASS	.	GT:AD:DP:GQ:PL:PS:PQ:JQ	1|0:29,21:50:99:756,0,1039:1456:183:255
1117	342776	.	T	C	989.77	PASS	.	GT:AD:DP:GQ:PL:PS:PQ:JQ	1|0:0,25:25:75:1018,75,0:1456:25:25
1117	342979	.	T	C	852.77	PASS	.	GT:AD:DP:GQ:PL:PS:PQ:JQ	1|0:38,23:61:99:881,0,3938:1456:141:255
1117	343013	.	T	G	1340.77	PASS	.	GT:AD:DP:GQ:PL:PS:PQ:JQ	1|0:40,36:76:99:1369,0,2418:1456:255:255
1117	343092	.	G	A	1555.77	PASS	.	GT:AD:DP:GQ:PL:PS:PQ:JQ	1|0:39,41:80:99:1584,0,3997:1456:255:255
1117	343120	.	C	A	1679.77	PASS	.	GT:AD:DP:GQ:PL:PS:PQ:JQ	1|0:31,43:74:99:1708,0,4592:1456:255:255
1117	343144	.	A	T	1477.77	PASS	.	GT:AD:DP:GQ:PL:PS:PQ:JQ	1|1:43,39:82:99:1506,0,4818:1456:255:255
1117	343235	.	G	C	2520.77	PASS	.	GT:AD:DP:GQ:PL:PS:PQ:JQ	1|1:46,62:108:99:2549,0,2836:1456:255:255
1117	343368	.	T	A	1467.77	PASS	.	GT:AD:DP:GQ:PL:PS:PQ:JQ	1|1:30,33:63:99:1496,0,1964:1456:255:255
1117	343403	.	G	A	1068.77	PASS	.	GT:AD:DP:GQ:PL:PS:PQ:JQ	1|0:38,29:67:99:1097,0,1749:1456:255:255
1117	343416	.	C	T	1158.77	PASS	.	GT:AD:DP:GQ:PL:PS:PQ:JQ	1|0:37,31:68:99:1187,0,1541:1456:255:255
1117	343437	.	T	G	1155.77	PASS	.	GT:AD:DP:GQ:PL:PS:PQ:JQ	1|0:39,30:69:99:1184,0,1544:1456:170:255
1117	343503	.	T	C	486.77	PASS	.	GT:AD:DP:GQ:PL:PS:PQ:JQ	1|0:38,15:53:99:515,0,1745:1456:233:255
1117	343523	.	T	A	625.77	PASS	.	GT:AD:DP:GQ:PL:PS:PQ:JQ	1|0:32,18:50:99:654,0,1562:1456:225:255
1117	343622	.	A	C	1140.77	PASS	.	GT:AD:DP:GQ:PL:PS:PQ:JQ	1|0:41,32:73:99:1169,0,1509:1456:255:255
1117	343690	.	T	A	1790.77	PASS	.	GT:AD:DP:GQ:PL:PS:PQ:JQ	1|0:0,43:43:99:1819,129,0:1456:25:25
1117	343928	.	C	T	1140.77	PASS	.	GT:AD:DP:GQ:PL:PS:PQ:JQ	1|0:28,29:57:99:1169,0,6900:1456:236:255
1117	343939	.	A	T	1134.77	PASS	.	GT:AD:DP:GQ:PL:PS:PQ:JQ	1|0:31,29:60:99:1163,0,7875:1456:247:255
1117	343988	.	G	T	1125.77	PASS	.	GT:AD:DP:GQ:PL:PS:PQ:JQ	1|0:35,30:65:99:1154,0,7919:1456:250:255
1117	344010	.	G	A	1268.77	PASS	.	GT:AD:DP:GQ:PL:PS:PQ:JQ	1|0:42,32:74:99:1297,0,7155:1456:255:255
1117	344145	.	C	G	1536.77	PASS	.	GT:AD:DP:GQ:PL:PS:PQ:JQ	1|0:48,47:95:99:1565,0,1774:1456:255:255
1117	344469	.	G	A	935.77	PASS	.	GT:AD:DP:GQ:PL:PS:PQ:JQ	1|0:40,27:67:99:964,0,1489:1456:253:255
1117	344511	.	C	A	1179.77	PASS	.	GT:AD:DP:GQ:PL:PS:PQ:JQ	1|0:44,30:74:99:1208,0,1782:1456:255:255
1117	344512	.	T	C	1221.77	PASS	.	GT:AD:DP:GQ:PL:PS:PQ:JQ	1|0:45,31:76:99:1250,0,1779:1456:255:255
1117	344534	.	T	C	1326.77	PASS	.	GT:AD:DP:GQ:PL:PS:PQ:JQ	1|0:37,35:72:99:1355,0,1490:1456:255:255
1117	344544	.	G	T	1374.77	PASS	.	GT:AD:DP:GQ:PL:PS:PQ:JQ	1|0:35,34:69:99:1403,0,1403:1456:255:255
1117	344552	.	G	C	1386.77	PASS	.	GT:AD:DP:GQ:PL:PS:PQ:JQ	1|0:30,35:65:99:1415,0,1235:1456:243:255
1117	344572	.	T	C	1152.77	PASS	.	GT:AD:DP:GQ:PL:PS:PQ:JQ	1|0:25,30:55:99:1181,0,1001:1456:230:255
1117	344584	.	A	C	1146.77	PASS	.	GT:AD:DP:GQ:PL:PS:PQ:JQ	1|0:28,27:55:99:1175,0,1085:1456:227:255
1117	344590	.	G	T	1052.77	PASS	.	GT:AD:DP:GQ:PL:PS:PQ:JQ	1|0:26,27:53:99:1081,0,1049:1456:218:255
1117	344615	.	A	G	1208.77	PASS	.	GT:AD:DP:GQ:PL:PS:PQ:JQ	1|0:28,33:61:99:1237,0,1039:1456:245:255
1117	344651	.	A	G	967.77	PASS	.	GT:AD:DP:GQ:PL:PS:PQ:JQ	1|0:25,29:54:99:996,0,862:1456:213:255
1117	344704	.	C	G	1059.77	PASS	.	GT:AD:DP:GQ:PL:PS:PQ:JQ	1|0:45,31:76:99:1088,0,1721:1456:255:255
1117	344848	.	A	C	1284.77	PASS	.	GT:AD:DP:GQ:PL:PS:PQ:JQ	1|0:35,38:73:99:1313,0,1242:1456:255:255
1117	344988	.	T	C	909.73	PASS	.	GT:AD:DP:GQ:PL:PS:PQ:JQ	1|0:33,29:62:99:947,0,1242:1456:130:255
1117	345001	.	T	C	1083.77	PASS	.	GT:AD:DP:GQ:PL:PS:PQ:JQ	1|0:32,29:61:99:1112,0,1842:1456:108:255
1117	345002	.	G	A	1083.77	PASS	.	GT:AD:DP:GQ:PL:PS:PQ:JQ	1|0:32,28:60:99:1112,0,1842:1456:218:255
1117	345065	.	T	A	939.77	PASS	.	GT:AD:DP:GQ:PL:PS:PQ:JQ	1|0:24,26:50:99:968,0,1010:1456:255:255
1117	345075	.	C	T	745.77	PASS	.	GT:AD:DP:GQ:PL:PS:PQ:JQ	1|0:20,20:40:99:774,0,905:1456:255:255
1117	345844	.	T	C	1291.77	PASS	.	GT:AD:DP:GQ:PL:PS:PQ:JQ	1|0:52,39:91:99:1320,0,2097:1456:255:255
1117	345860	.	T	G	2914.77	PASS	.	GT:AD:DP:GQ:PL:PS:PQ:JQ	1|1:33,70:103:99:2943,0,1082:1456:255:255
1117	346247	.	T	G	1294.77	PASS	.	GT:AD:DP:GQ:PL:PS:PQ:JQ	1|0:50,37:87:99:1323,0,1694:1456:255:255
1117	346373	.	A	C	2161.77	PASS	.	GT:AD:DP:GQ:PL:PS:PQ:JQ	1|0:53,62:115:99:2190,0,1883:1456:255:255
1117	346437	.	A	G	1912.77	PASS	.	GT:AD:DP:GQ:PL:PS:PQ:JQ	1|0:51,55:106:99:1941,0,1773:1456:255:255
1117	346465	.	G	A	1683.77	PASS	.	GT:AD:DP:GQ:PL:PS:PQ:JQ	1|0:45,44:89:99:1712,0,2051:1456:255:255
1117	346466	.	G	A	1683.77	PASS	.	GT:AD:DP:GQ:PL:PS:PQ:JQ	1|0:45,44:89:99:1712,0,2051:1456:255:255
1117	346487	.	C	T	1818.77	PASS	.	GT:AD:DP:GQ:PL:PS:PQ:JQ	1|0:43,47:90:99:1847,0,1916:1456:255:255
1117	346558	.	G	C	2991.77	PASS	.	GT:AD:DP:GQ:PL:PS:PQ:JQ	1|0:48,71:119:99:3020,0,2033:1456:255:255
1117	346559	.	G	A	2988.77	PASS	.	GT:AD:DP:GQ:PL:PS:PQ:JQ	1|0:49,73:122:99:3017,0,2075:1456:255:255
1117	346571	.	T	A	3026.77	PASS	.	GT:AD:DP:GQ:PL:PS:PQ:JQ	1|0:52,77:129:99:3055,0,2009:1456:255:255
1117	346781	.	C	A	1943.77	PASS	.	GT:AD:DP:GQ:PL:PS:PQ:JQ	1|0:0,44:44:99:1972,132,0:1456:25:25
1117	346809	.	A	C	2135.77	PASS	.	GT:AD:DP:GQ:PL:PS:PQ:JQ	1|0:40,56:96:99:2164,0,1476:1456:255:255
1117	346862	.	T	G	1411.77	PASS	.	GT:AD:DP:GQ:PL:PS:PQ:JQ	1|0:27,38:65:99:1440,0,946:1456:255:255
1117	347090	.	G	A	1867.77	PASS	.	GT:AD:DP:GQ:PL:PS:PQ:JQ	1|0:26,46:72:99:1896,0,4440:1456:247:255
1117	347096	.	G	A	1998.77	PASS	.	GT:AD:DP:GQ:PL:PS:PQ:JQ	1|0:24,49:73:99:2027,0,4632:1456:246:255
1117	347097	.	A	C	2040.77	PASS	.	GT:AD:DP:GQ:PL:PS:PQ:JQ	1|0:24,50:74:99:2069,0,4629:1456:237:255
1117	347114	.	A	G	2022.77	PASS	.	GT:AD:DP:GQ:PL:PS:PQ:JQ	1|0:30,51:81:99:2051,0,6892:1456:255:255
1117	347149	.	G	C	1605.77	PASS	.	GT:AD:DP:GQ:PL:PS:PQ:JQ	1|0:29,40:69:99:1634,0,7768:1456:237:255
1117	347155	.	A	C	1557.77	PASS	.	GT:AD:DP:GQ:PL:PS:PQ:JQ	1|0:30,37:67:99:1586,0,8097:1456:236:255
1117	347158	.	T	A	1518.77	PASS	.	GT:AD:DP:GQ:PL:PS:PQ:JQ	1|0:29,39:68:99:1547,0,7852:1456:233:255
1117	347182	.	C	A	1431.77	PASS	.	GT:AD:DP:GQ:PL:PS:PQ:JQ	1|0:31,36:67:99:1460,0,7800:1456:243:255
1117	347186	.	T	C	1425.77	PASS	.	GT:AD:DP:GQ:PL:PS:PQ:JQ	1|0:32,36:68:99:1454,0,7917:1456:245:255
1117	347199	.	A	G	1339.77	PASS	.	GT:AD:DP:GQ:PL:PS:PQ:JQ	1|0:31,34:65:99:1368,0,7534:1456:217:255
1117	347260	.	T	C	1310.77	PASS	.	GT:AD:DP:GQ:PL:PS:PQ:JQ	1|0:36,39:75:99:1339,0,1246:1456:251:255
1117	347353	.	T	C	1618.77	PASS	.	GT:AD:DP:GQ:PL:PS:PQ:JQ	1|0:34,41:75:99:1647,0,1314:1456:255:255
1117	347373	.	T	A	1449.77	PASS	.	GT:AD:DP:GQ:PL:PS:PQ:JQ	1|0:34,40:74:99:1478,0,1087:1456:255:255
1117	347527	.	A	C	1846.77	PASS	.	GT:AD:DP:GQ:PL:PS:PQ:JQ	1|0:25,53:78:99:1875,0,824:1456:245:255
1117	347926	.	G	C	752.77	PASS	.	GT:AD:DP:GQ:PL:PS:PQ:JQ	1|0:35,23:58:99:781,0,1313:1456:223:255
1117	348081	.	G	C	1045.77	PASS	.	GT:AD:DP:GQ:PL:PS:PQ:JQ	1|0:36,29:65:99:1074,0,2644:1456:239:255
1117	348106	.	A	T	1156.77	PASS	.	GT:AD:DP:GQ:PL:PS:PQ:JQ	1|0:40,32:72:99:1185,0,2777:1456:255:255
1117	348199	.	G	A	1362.77	PASS	.	GT:AD:DP:GQ:PL:PS:PQ:JQ	1|0:46,40:86:99:1391,0,1449:1456:255:255
1117	348366	.	G	A	1181.77	PASS	.	GT:AD:DP:GQ:PL:PS:PQ:JQ	1|0:29,37:66:99:1210,0,1042:1456:221:255
1117	348781	.	C	T	1211.77	PASS	.	GT:AD:DP:GQ:PL:PS:PQ:JQ	1|0:34,32:66:99:1240,0,1571:1456:238:255
1117	348796	.	A	T	1206.77	PASS	.	GT:AD:DP:GQ:PL:PS:PQ:JQ	1|0:35,31:66:99:1235,0,1738:1456:239:255
1117	348808	.	A	C	1086.77	PASS	.	GT:AD:DP:GQ:PL:PS:PQ:JQ	1|0:33,30:63:99:1115,0,1663:1456:230:255
1117	348885	.	G	A	817.77	PASS	.	GT:AD:DP:GQ:PL:PS:PQ:JQ	1|0:28,25:53:99:846,0,1060:1456:207:255
1117	349004	.	C	T	1063.77	PASS	.	GT:AD:DP:GQ:PL:PS:PQ:JQ	1|0:33,32:65:99:1092,0,1265:1456:231:255
1117	349317	.	T	G	1548.77	PASS	.	GT:AD:DP:GQ:PL:PS:PQ:JQ	1|0:20,41:61:99:1577,0,642:1456:175:255
1117	349609	.	T	C	1050.77	PASS	.	GT:AD:DP:GQ:PL:PS:PQ:JQ	1|0:19,33:52:99:1079,0,701:1456:182:255
1117	349640	.	T	C	1038.77	PASS	.	GT:AD:DP:GQ:PL:PS:PQ:JQ	1|0:22,29:51:99:1067,0,696:1456:170:255
1117	350109	.	T	G	1156.77	PASS	.	GT:AD:DP:GQ:PL:PS:PQ:JQ	1|0:24,30:54:99:1185,0,908:1456:201:255
1117	350375	.	T	C	1345.77	PASS	.	GT:AD:DP:GQ:PL:PS:PQ:JQ	1|0:30,39:69:99:1374,0,961:1456:186:255
1117	350472	.	T	G	1415.77	PASS	.	GT:AD:DP:GQ:PL:PS:PQ:JQ	1|0:29,39:68:99:1444,0,1136:1456:240:255
1117	350480	.	A	G	1491.77	PASS	.	GT:AD:DP:GQ:PL:PS:PQ:JQ	1|0:32,40:72:99:1520,0,1173:1456:254:255
1117	350535	.	A	T	1483.77	PASS	.	GT:AD:DP:GQ:PL:PS:PQ:JQ	1|0:34,38:72:99:1512,0,1337:1456:255:255
1117	350549	.	C	G	1411.77	PASS	.	GT:AD:DP:GQ:PL:PS:PQ:JQ	1|0:32,37:69:99:1440,0,1217:1456:255:255
1117	350602	.	C	T	1427.77	PASS	.	GT:AD:DP:GQ:PL:PS:PQ:JQ	1|0:33,41:74:99:1456,0,1197:1456:255:255
1117	350639	.	C	T	2078.77	PASS	.	GT:AD:DP:GQ:PL:PS:PQ:JQ	1|0:31,53:84:99:2107,0,1142:1456:255:255
1117	350645	.	C	T	2126.77	PASS	.	GT:AD:DP:GQ:PL:PS:PQ:JQ	1|0:30,51:81:99:2155,0,1180:1456:255:255
1117	350649	.	A	C	2054.77	PASS	.	GT:AD:DP:GQ:PL:PS:PQ:JQ	1|0:31,51:82:99:2083,0,1144:1456:255:255
1117	350770	.	C	A	1645.77	PASS	.	GT:AD:DP:GQ:PL:PS:PQ:JQ	1|0:38,42:80:99:1674,0,2256:1456:255:255
1117	350775	.	C	A	1649.77	PASS	.	GT:AD:DP:GQ:PL:PS:PQ:JQ	1|0:37,42:79:99:1678,0,2211:1456:255:255
1117	350818	.	T	G	1273.77	PASS	.	GT:AD:DP:GQ:PL:PS:PQ:JQ	1|0:38,37:75:99:1302,0,1387:1456:255:255
1117	350853	.	A	G	1204.77	PASS	.	GT:AD:DP:GQ:PL:PS:PQ:JQ	1|0:34,33:67:99:1233,0,1278:1456:237:255
1117	350986	.	T	A	1257.77	PASS	.	GT:AD:DP:GQ:PL:PS:PQ:JQ	1|0:33,32:65:99:1286,0,1279:1456:255:255
1117	350989	.	C	G	1299.77	PASS	.	GT:AD:DP:GQ:PL:PS:PQ:JQ	1|0:32,33:65:99:1328,0,1283:1456:255:255
1117	351003	.	G	T	1338.77	PASS	.	GT:AD:DP:GQ:PL:PS:PQ:JQ	1|0:33,35:68:99:1367,0,1322:1456:254:255
1117	351119	.	T	C	1653.77	PASS	.	GT:AD:DP:GQ:PL:PS:PQ:JQ	1|0:25,42:67:99:1682,0,966:1456:224:255
1117	351125	.	A	G	1605.77	PASS	.	GT:AD:DP:GQ:PL:PS:PQ:JQ	1|0:29,41:70:99:1634,0,1094:1456:228:255
1117	351133	.	T	A	1680.77	PASS	.	GT:AD:DP:GQ:PL:PS:PQ:JQ	1|0:30,43:73:99:1709,0,1214:1456:236:255
1117	351137	.	T	C	1635.77	PASS	.	GT:AD:DP:GQ:PL:PS:PQ:JQ	1|0:33,41:74:99:1664,0,1259:1456:246:255
1117	351189	.	G	C	1503.77	PASS	.	GT:AD:DP:GQ:PL:PS:PQ:JQ	1|0:36,41:77:99:1532,0,1226:1456:242:255
1117	351402	.	C	T	1326.77	PASS	.	GT:AD:DP:GQ:PL:PS:PQ:JQ	1|0:21,32:53:99:1355,0,853:1456:200:255
1117	351427	.	T	G	1422.77	PASS	.	GT:AD:DP:GQ:PL:PS:PQ:JQ	1|0:20,37:57:99:1451,0,732:1456:212:255
1117	351460	.	G	T	1326.77	PASS	.	GT:AD:DP:GQ:PL:PS:PQ:JQ	1|0:22,36:58:99:1355,0,785:1456:205:255
1117	351595	.	G	T	1545.77	PASS	.	GT:AD:DP:GQ:PL:PS:PQ:JQ	1|0:21,38:59:99:1574,0,1326:1456:215:255
1117	351613	.	T	C	1509.77	PASS	.	GT:AD:DP:GQ:PL:PS:PQ:JQ	1|0:19,38:57:99:1538,0,1259:1456:189:255
1117	351632	.	C	T	1500.77	PASS	.	GT:AD:DP:GQ:PL:PS:PQ:JQ	1|0:19,38:57:99:1529,0,1461:1456:217:255
1117	351639	.	T	A	1503.77	PASS	.	GT:AD:DP:GQ:PL:PS:PQ:JQ	1|0:21,38:59:99:1532,0,1419:1456:227:255
1117	351725	.	T	C	1293.77	PASS	.	GT:AD:DP:GQ:PL:PS:PQ:JQ	1|0:26,38:64:99:1322,0,896:1456:211:255
1117	351821	.	C	T	1088.77	PASS	.	GT:AD:DP:GQ:PL:PS:PQ:JQ	1|0:20,29:49:99:1117,0,753:1456:184:255
1117	351839	.	C	T	1015.77	PASS	.	GT:AD:DP:GQ:PL:PS:PQ:JQ	1|0:23,26:49:99:1044,0,958:1456:183:255
1117	351845	.	G	A	952.77	PASS	.	GT:AD:DP:GQ:PL:PS:PQ:JQ	1|0:23,24:47:99:981,0,949:1456:176:255
1117	351891	.	T	C	640.77	PASS	.	GT:AD:DP:GQ:PL:PS:PQ:JQ	1|0:27,20:47:99:669,0,1043:1456:193:255
1117	351952	.	G	C	574.77	PASS	.	GT:AD:DP:GQ:PL:PS:PQ:JQ	1|0:27,18:45:99:603,0,969:1456:185:255
1117	352122	.	C	T	466.77	PASS	.	GT:AD:DP:GQ:PL:PS:PQ:JQ	1|0:26,15:41:99:495,0,1035:1456:176:255
1117	352428	.	G	A	1430.77	PASS	.	GT:AD:DP:GQ:PL:PS:PQ:JQ	1|0:26,42:68:99:1459,0,921:1456:224:255
1117	352462	.	T	C	1639.77	PASS	.	GT:AD:DP:GQ:PL:PS:PQ:JQ	1|0:25,44:69:99:1668,0,906:1456:243:255
1117	352921	.	G	A	1019.77	PASS	.	GT:AD:DP:GQ:PL:PS:PQ:JQ	1|0:36,28:64:99:1048,0,1334:1456:244:255
1117	353070	.	G	T	1054.77	PASS	.	GT:AD:DP:GQ:PL:PS:PQ:JQ	1|0:29,26:55:99:1083,0,1902:1456:221:255
1117	353081	.	T	C	931.77	PASS	.	GT:AD:DP:GQ:PL:PS:PQ:JQ	1|0:28,25:53:99:960,0,2044:1456:209:255
1117	353096	.	T	C	1017.77	PASS	.	GT:AD:DP:GQ:PL:PS:PQ:JQ	1|0:28,27:55:99:1046,0,2203:1456:180:255
1117	353127	.	T	A	1017.77	PASS	.	GT:AD:DP:GQ:PL:PS:PQ:JQ	1|0:28,26:54:99:1046,0,2253:1456:221:255
1117	353221	.	T	G	1670.77	PASS	.	GT:AD:DP:GQ:PL:PS:PQ:JQ	1|0:33,41:74:99:1699,0,1879:1456:255:255
1117	353229	.	T	A	1703.77	PASS	.	GT:AD:DP:GQ:PL:PS:PQ:JQ	1|0:35,45:80:99:1732,0,1778:1456:255:255
1117	353434	.	A	G	367.77	PASS	.	GT:AD:DP:GQ:PL:PS:PQ:JQ	1|0:20,11:31:99:396,0,6699:1456:185:255
1117	353450	.	T	G	364.77	PASS	.	GT:AD:DP:GQ:PL:PS:PQ:JQ	1|0:22,11:33:99:393,0,7398:1456:189:255
1117	353469	.	A	G	307.77	PASS	.	GT:AD:DP:GQ:PL:PS:PQ:JQ	1|0:28,8:36:99:336,0,7861:1456:225:255
1117	353523	.	A	G	1163.77	PASS	.	GT:AD:DP:GQ:PL:PS:PQ:JQ	1|0:25,30:55:99:1192,0,957:1456:220:255
1117	353528	.	G	T	1197.77	PASS	.	GT:AD:DP:GQ:PL:PS:PQ:JQ	1|0:25,30:55:99:1226,0,956:1456:221:255
1117	353547	.	A	T	1026.77	PASS	.	GT:AD:DP:GQ:PL:PS:PQ:JQ	1|0:26,26:52:99:1055,0,1052:1456:201:255
1117	353581	.	G	T	1080.77	PASS	.	GT:AD:DP:GQ:PL:PS:PQ:JQ	1|0:20,26:46:99:1109,0,1081:1456:164:255
1117	353583	.	G	T	1119.77	PASS	.	GT:AD:DP:GQ:PL:PS:PQ:JQ	1|0:20,28:48:99:1148,0,1065:1456:167:255
1117	353589	.	G	T	997.77	PASS	.	GT:AD:DP:GQ:PL:PS:PQ:JQ	1|0:21,26:47:99:1026,0,1032:1456:188:255
1117	353632	.	G	T	913.77	PASS	.	GT:AD:DP:GQ:PL:PS:PQ:JQ	1|0:21,24:45:99:942,0,1013:1456:186:255
1117	353686	.	C	G	1266.77	PASS	.	GT:AD:DP:GQ:PL:PS:PQ:JQ	1|0:31,34:65:99:1295,0,1364:1456:236:255
1117	353693	.	C	A	1249.77	PASS	.	GT:AD:DP:GQ:PL:PS:PQ:JQ	1|0:31,34:65:99:1278,0,1450:1456:228:255
1117	353794	.	G	T	783.77	PASS	.	GT:AD:DP:GQ:PL:PS:PQ:JQ	1|0:20,23:43:99:812,0,735:1456:170:255
1117	354300	.	A	T	1087.77	PASS	.	GT:AD:DP:GQ:PL:PS:PQ:JQ	1|0:33,34:67:99:1116,0,1206:1456:230:255
1117	354419	.	C	T	1661.77	PASS	.	GT:AD:DP:GQ:PL:PS:PQ:JQ	1|0:28,47:75:99:1690,0,982:1456:252:255
1117	354830	.	A	T	903.77	PASS	.	GT:AD:DP:GQ:PL:PS:PQ:JQ	1|0:38,25:63:99:932,0,2380:1456:249:255
1117	354837	.	G	A	981.77	PASS	.	GT:AD:DP:GQ:PL:PS:PQ:JQ	1|0:40,26:66:99:1010,0,2549:1456:255:255
1117	354843	.	T	A	1014.77	PASS	.	GT:AD:DP:GQ:PL:PS:PQ:JQ	1|0:43,28:71:99:1043,0,2792:1456:255:255
1117	354912	.	C	T	1220.77	PASS	.	GT:AD:DP:GQ:PL:PS:PQ:JQ	1|0:43,37:80:99:1249,0,1540:1456:255:255
1117	355026	.	A	G	1615.77	PASS	.	GT:AD:DP:GQ:PL:PS:PQ:JQ	1|0:43,43:86:99:1644,0,2733:1456:255:255
1117	355043	.	T	C	1544.77	PASS	.	GT:AD:DP:GQ:PL:PS:PQ:JQ	1|0:33,39:72:99:1573,0,2462:1456:255:255
1117	355238	.	A	T	1005.77	PASS	.	GT:AD:DP:GQ:PL:PS:PQ:JQ	1|0:33,27:60:99:1034,0,1302:1456:203:255
1117	355378	.	T	C	792.77	PASS	.	GT:AD:DP:GQ:PL:PS:PQ:JQ	1|0:26,24:50:99:821,0,881:1456:206:255
1117	355411	.	G	T	900.77	PASS	.	GT:AD:DP:GQ:PL:PS:PQ:JQ	1|0:26,25:51:99:929,0,1002:1456:211:255
1117	355667	.	T	G	834.77	PASS	.	GT:AD:DP:GQ:PL:PS:PQ:JQ	1|0:24,26:50:99:863,0,876:1456:175:255
1117	356421	.	T	A	382.77	PASS	.	GT:AD:DP:GQ:PL:PS:PQ:JQ	0|1:9,10:19:99:411,0,670:1456:77:255
1117	356437	.	G	T	349.77	PASS	.	GT:AD:DP:GQ:PL:PS:PQ:JQ	0|1:13,10:23:99:378,0,815:1456:86:255
1117	357199	.	A	G	1004.77	PASS	.	GT:AD:DP:GQ:PL:PS:PQ:JQ	1|0:27,28:55:99:1033,0,913:1456:227:255
1117	358121	.	A	G	220.77	PASS	.	GT:AD:DP:GQ:PL:PS:PQ:JQ	1|0:29,8:37:99:249,0,1022:1456:75:255
1117	358141	.	G	A	450.77	PASS	.	GT:AD:DP:GQ:PL:PS:PQ:JQ	1|0:23,14:37:99:479,0,830:1456:183:255
1117	358203	.	G	A	758.77	PASS	.	GT:AD:DP:GQ:PL:PS:PQ:JQ	1|0:25,22:47:99:787,0,942:1456:217:255
1117	359107	.	C	T	1743.77	PASS	.	GT:AD:DP:GQ:PL:PS:PQ:JQ	1|0:41,51:92:99:1772,0,1451:1456:255:255
1117	359350	.	G	A	1299.77	PASS	.	GT:AD:DP:GQ:PL:PS:PQ:JQ	1|0:27,37:64:99:1328,0,938:1456:215:255
1117	359446	.	C	T	1434.77	PASS	.	GT:AD:DP:GQ:PL:PS:PQ:JQ	1|0:30,37:67:99:1463,0,1535:1456:245:255
1117	359451	.	T	A	1424.77	PASS	.	GT:AD:DP:GQ:PL:PS:PQ:JQ	1|0:29,36:65:99:1453,0,1496:1456:242:255
1117	359510	.	T	A	1471.77	PASS	.	GT:AD:DP:GQ:PL:PS:PQ:JQ	1|0:25,42:67:99:1500,0,913:1456:234:255
1117	359886	.	C	T	1234.77	PASS	.	GT:AD:DP:GQ:PL:PS:PQ:JQ	1|0:26,32:58:99:1263,0,1397:1456:222:255
1117	359926	.	T	A	1103.77	PASS	.	GT:AD:DP:GQ:PL:PS:PQ:JQ	1|0:27,33:60:99:1132,0,912:1456:215:255
1117	360156	.	G	T	1275.77	PASS	.	GT:AD:DP:GQ:PL:PS:PQ:JQ	1|0:19,37:56:99:1304,0,600:1456:200:255
1117	361086	.	T	A	807.77	PASS	.	GT:AD:DP:GQ:PL:PS:PQ:JQ	1|0:20,24:44:99:836,0,710:1456:161:255
1117	361948	.	C	A	939.77	PASS	.	GT:AD:DP:GQ:PL:PS:PQ:JQ	1|0:29,31:60:99:968,0,1064:1456:212:255
1117	362186	.	G	A	1550.77	PASS	.	GT:AD:DP:GQ:PL:PS:PQ:JQ	1|0:26,42:68:99:1579,0,875:1456:242:255
1117	362212	.	T	A	1654.77	PASS	.	GT:AD:DP:GQ:PL:PS:PQ:JQ	1|0:26,42:68:99:1683,0,1762:1456:230:255
1117	362217	.	G	A	1675.77	PASS	.	GT:AD:DP:GQ:PL:PS:PQ:JQ	1|0:26,43:69:99:1704,0,1759:1456:231:255
1117	362860	.	G	T	1417.77	PASS	.	GT:AD:DP:GQ:PL:PS:PQ:JQ	1|0:17,40:57:99:1446,0,580:1456:208:255
1117	362905	.	A	G	1608.77	PASS	.	GT:AD:DP:GQ:PL:PS:PQ:JQ	1|0:16,42:58:99:1637,0,456:1456:238:255
1117	363019	.	T	C	1196.77	PASS	.	GT:AD:DP:GQ:PL:PS:PQ:JQ	1|0:15,32:47:99:1225,0,494:1456:194:255
1117	363729	.	G	A	1299.77	PASS	.	GT:AD:DP:GQ:PL:PS:PQ:JQ	1|0:35,37:72:99:1328,0,1231:1456:228:255
1117	364048	.	T	C	1689.77	PASS	.	GT:AD:DP:GQ:PL:PS:PQ:JQ	1|0:34,49:83:99:1718,0,1196:1456:255:255
1117	364436	.	C	G	1167.77	PASS	.	GT:AD:DP:GQ:PL:PS:PQ:JQ	1|0:21,29:50:99:1196,0,765:1456:191:255
1117	364460	.	A	G	1164.77	PASS	.	GT:AD:DP:GQ:PL:PS:PQ:JQ	1|0:21,30:51:99:1193,0,817:1456:207:255
1117	364568	.	C	T	804.77	PASS	.	GT:AD:DP:GQ:PL:PS:PQ:JQ	1|0:25,21:46:99:833,0,973:1456:209:255
1117	364600	.	A	C	916.77	PASS	.	GT:AD:DP:GQ:PL:PS:PQ:JQ	1|0:20,23:43:99:945,0,784:1456:204:255
1117	364848	.	G	A	657.77	PASS	.	GT:AD:DP:GQ:PL:PS:PQ:JQ	1|0:19,18:37:99:686,0,700:1456:154:255
1117	364918	.	T	G	1002.77	PASS	.	GT:AD:DP:GQ:PL:PS:PQ:JQ	1|0:19,26:45:99:1031,0,732:1456:176:255
1117	364927	.	T	C	1003.77	PASS	.	GT:AD:DP:GQ:PL:PS:PQ:JQ	1|0:20,26:46:99:1032,0,736:1456:200:255
1117	364960	.	G	C	949.77	PASS	.	GT:AD:DP:GQ:PL:PS:PQ:JQ	1|0:34,26:60:99:978,0,1349:1456:248:255
1117	364981	.	T	G	1152.77	PASS	.	GT:AD:DP:GQ:PL:PS:PQ:JQ	1|0:39,30:69:99:1181,0,1586:1456:233:255
1117	364999	.	A	G	1245.77	PASS	.	GT:AD:DP:GQ:PL:PS:PQ:JQ	1|0:37,33:70:99:1274,0,1454:1456:255:255
1117	365021	.	T	G	1150.77	PASS	.	GT:AD:DP:GQ:PL:PS:PQ:JQ	1|0:38,30:68:99:1179,0,1502:1456:255:255
1117	365022	.	C	T	1150.77	PASS	.	GT:AD:DP:GQ:PL:PS:PQ:JQ	1|0:38,30:68:99:1179,0,1502:1456:255:255
1117	365167	.	T	C	1214.77	PASS	.	GT:AD:DP:GQ:PL:PS:PQ:JQ	1|0:32,36:68:99:1243,0,1162:1456:247:255
1117	365240	.	T	G	1125.77	PASS	.	GT:AD:DP:GQ:PL:PS:PQ:JQ	1|0:37,32:69:99:1154,0,1337:1456:228:255
1117	365275	.	T	A	794.77	PASS	.	GT:AD:DP:GQ:PL:PS:PQ:JQ	1|0:34,25:59:99:823,0,1237:1456:235:255
1117	366978	.	C	A	1782.77	PASS	.	GT:AD:DP:GQ:PL:PS:PQ:JQ	1|0:45,46:91:99:1811,0,2612:1456:255:255
1117	367012	.	A	T	1875.77	PASS	.	GT:AD:DP:GQ:PL:PS:PQ:JQ	1|0:45,50:95:99:1904,0,2576:1456:255:255
1117	367160	.	C	T	1440.77	PASS	.	GT:AD:DP:GQ:PL:PS:PQ:JQ	1|0:27,37:64:99:1469,0,1233:1456:249:255
1117	367163	.	A	T	1468.77	PASS	.	GT:AD:DP:GQ:PL:PS:PQ:JQ	1|0:28,38:66:99:1497,0,1262:1456:255:255
1117	367208	.	T	A	1590.77	PASS	.	GT:AD:DP:GQ:PL:PS:PQ:JQ	1|0:31,40:71:99:1619,0,1518:1456:255:255
1117	367217	.	T	C	1644.77	PASS	.	GT:AD:DP:GQ:PL:PS:PQ:JQ	1|0:29,42:71:99:1673,0,1389:1456:255:255
1117	367236	.	T	C	1542.77	PASS	.	GT:AD:DP:GQ:PL:PS:PQ:JQ	1|0:33,39:72:99:1571,0,1468:1456:255:255
1117	367496	.	A	T	1915.77	PASS	.	GT:AD:DP:GQ:PL:PS:PQ:JQ	1|0:34,53:87:99:1944,0,1198:1456:255:255
1117	367973	.	T	A	1028.77	PASS	.	GT:AD:DP:GQ:PL:PS:PQ:JQ	1|0:31,28:59:99:1057,0,1134:1456:197:255
1117	368161	.	G	C	860.77	PASS	.	GT:AD:DP:GQ:PL:PS:PQ:JQ	1|0:14,26:40:99:889,0,491:1456:161:255
1117	368280	.	A	T	1122.77	PASS	.	GT:AD:DP:GQ:PL:PS:PQ:JQ	1|0:27,33:60:99:1151,0,944:1456:199:255
1117	368518	.	G	T	630.77	PASS	.	GT:AD:DP:GQ:PL:PS:PQ:JQ	1|0:20,20:40:99:659,0,652:1456:152:255
1117	368567	.	T	C	735.77	PASS	.	GT:AD:DP:GQ:PL:PS:PQ:JQ	1|0:25,25:50:99:764,0,867:1456:169:255
1117	369024	.	A	G	1416.77	PASS	.	GT:AD:DP:GQ:PL:PS:PQ:JQ	1|0:29,44:73:99:1445,0,946:1456:247:255
1117	369229	.	A	G	1165.77	PASS	.	GT:AD:DP:GQ:PL:PS:PQ:JQ	1|0:21,32:53:99:1194,0,715:1456:192:255
1117	369626	.	C	G	1189.77	PASS	.	GT:AD:DP:GQ:PL:PS:PQ:JQ	1|0:39,35:74:99:1218,0,1483:1456:255:255
1117	369806	.	T	C	1274.77	PASS	.	GT:AD:DP:GQ:PL:PS:PQ:JQ	1|0:38,36:74:99:1303,0,1402:1456:255:255
1117	369845	.	A	G	1245.77	PASS	.	GT:AD:DP:GQ:PL:PS:PQ:JQ	1|0:38,36:74:99:1274,0,1313:1456:255:255
1117	369893	.	C	T	1526.77	PASS	.	GT:AD:DP:GQ:PL:PS:PQ:JQ	1|0:35,42:77:99:1555,0,1200:1456:255:255
1117	370165	.	T	C	1062.77	PASS	.	GT:AD:DP:GQ:PL:PS:PQ:JQ	1|0:35,33:68:99:1091,0,1293:1456:248:255
1117	370207	.	A	G	1206.77	PASS	.	GT:AD:DP:GQ:PL:PS:PQ:JQ	1|0:36,31:67:99:1235,0,1415:1456:248:255
1117	370261	.	C	T	1290.77	PASS	.	GT:AD:DP:GQ:PL:PS:PQ:JQ	1|0:28,35:63:99:1319,0,990:1456:255:255
1117	370314	.	T	G	1188.77	PASS	.	GT:AD:DP:GQ:PL:PS:PQ:JQ	1|0:22,34:56:99:1217,0,715:1456:228:255
1117	370353	.	A	C	848.73	PASS	.	GT:AD:DP:GQ:PL:PS:PQ:JQ	1|0:22,31:53:99:886,0,687:1456:180:255
1117	370452	.	C	T	697.77	PASS	.	GT:AD:DP:GQ:PL:PS:PQ:JQ	1|0:31,20:51:99:726,0,1227:1456:192:255
1117	370460	.	T	C	624.77	PASS	.	GT:AD:DP:GQ:PL:PS:PQ:JQ	1|0:31,19:50:99:653,0,1271:1456:180:255
1117	370520	.	G	T	604.77	PASS	.	GT:AD:DP:GQ:PL:PS:PQ:JQ	1|0:34,19:53:99:633,0,1276:1456:207:255
1117	370661	.	G	C	547.77	PASS	.	GT:AD:DP:GQ:PL:PS:PQ:JQ	1|0:19,15:34:99:576,0,730:1456:164:255
1117	370671	.	C	T	467.77	PASS	.	GT:AD:DP:GQ:PL:PS:PQ:JQ	1|0:18,14:32:99:496,0,744:1456:152:255
1117	370772	.	G	A	828.77	PASS	.	GT:AD:DP:GQ:PL:PS:PQ:JQ	1|0:15,24:39:99:857,0,503:1456:161:255
1117	370797	.	C	T	886.77	PASS	.	GT:AD:DP:GQ:PL:PS:PQ:JQ	1|0:17,23:40:99:915,0,996:1456:161:255
1117	370798	.	T	G	886.77	PASS	.	GT:AD:DP:GQ:PL:PS:PQ:JQ	1|0:17,23:40:99:915,0,996:1456:160:255
1117	370938	.	C	A	410.77	PASS	.	GT:AD:DP:GQ:PL:PS:PQ:JQ	1|0:15,12:27:99:439,0,908:1456:134:255
1117	370973	.	G	A	314.77	PASS	.	GT:AD:DP:GQ:PL:PS:PQ:JQ	1|0:26,10:36:99:343,0,1110:1456:94:255
1117	371459	.	T	C	1736.77	PASS	.	GT:AD:DP:GQ:PL:PS:PQ:JQ	1|0:46,45:91:99:1765,0,4593:1456:255:255
1117	371461	.	C	T	1736.77	PASS	.	GT:AD:DP:GQ:PL:PS:PQ:JQ	1|0:45,46:91:99:1765,0,4593:1456:255:255
1117	371469	.	G	T	1733.77	PASS	.	GT:AD:DP:GQ:PL:PS:PQ:JQ	1|0:46,46:92:99:1762,0,4723:1456:255:255
1117	371493	.	A	T	1796.77	PASS	.	GT:AD:DP:GQ:PL:PS:PQ:JQ	1|0:49,47:96:99:1825,0,4672:1456:255:255
1117	371777	.	G	T	992.77	PASS	.	GT:AD:DP:GQ:PL:PS:PQ:JQ	1|0:29,29:58:99:1021,0,966:1456:221:255
1117	371811	.	A	T	1803.77	PASS	.	GT:AD:DP:GQ:PL:PS:PQ:JQ	1|0:38,47:85:99:1832,0,1686:1456:255:255
1117	371832	.	T	G	1867.77	PASS	.	GT:AD:DP:GQ:PL:PS:PQ:JQ	1|0:32,50:82:99:1896,0,1477:1456:255:255
1117	372142	.	T	G	545.77	PASS	.	GT:AD:DP:GQ:PL:PS:PQ:JQ	1|0:28,15:43:99:574,0,1088:1456:172:255
1117	372189	.	A	G	387.77	PASS	.	GT:AD:DP:GQ:PL:PS:PQ:JQ	1|0:33,14:47:99:416,0,1197:1456:187:255
1117	372254	.	C	T	343.77	PASS	.	GT:AD:DP:GQ:PL:PS:PQ:JQ	1|0:27,14:41:99:372,0,998:1456:149:255
1117	372292	.	T	C	565.77	PASS	.	GT:AD:DP:GQ:PL:PS:PQ:JQ	1|0:32,19:51:99:594,0,1083:1456:173:255
1117	372384	.	A	G	1463.77	PASS	.	GT:AD:DP:GQ:PL:PS:PQ:JQ	1|0:30,36:66:99:1492,0,1486:1456:224:255
1117	372396	.	C	T	1529.77	PASS	.	GT:AD:DP:GQ:PL:PS:PQ:JQ	1|0:29,40:69:99:1558,0,1484:1456:234:255
1117	372626	.	T	G	33.77	PASS	.	GT:AD:DP:GQ:PL:PS:PQ:JQ	1|0:33,6:39:62:62,0,1235:1456:117:255
1117	374255	.	C	T	229.77	PASS	.	GT:AD:DP:GQ:PL:PS:PQ:JQ	1|0:26,8:34:99:258,0,1928:1456:165:255
1117	374259	.	C	T	274.77	PASS	.	GT:AD:DP:GQ:PL:PS:PQ:JQ	1|0:25,8:33:99:303,0,1883:1456:163:255
1117	374263	.	C	T	274.77	PASS	.	GT:AD:DP:GQ:PL:PS:PQ:JQ	1|0:24,9:33:99:303,0,1929:1456:165:255
1117	374273	.	G	A	355.77	PASS	.	GT:AD:DP:GQ:PL:PS:PQ:JQ	1|0:26,11:37:99:384,0,2030:1456:167:255
1117	374274	.	T	C	355.77	PASS	.	GT:AD:DP:GQ:PL:PS:PQ:JQ	1|0:26,11:37:99:384,0,2030:1456:168:255
1117	374308	.	A	G	511.77	PASS	.	GT:AD:DP:GQ:PL:PS:PQ:JQ	1|0:30,16:46:99:540,0,1095:1456:189:255
1117	374414	.	G	A	720.77	PASS	.	GT:AD:DP:GQ:PL:PS:PQ:JQ	1|0:25,23:48:99:749,0,890:1456:173:255
1117	374459	.	A	T	856.77	PASS	.	GT:AD:DP:GQ:PL:PS:PQ:JQ	1|0:20,25:45:99:885,0,693:1456:177:255
1117	374532	.	A	G	762.77	PASS	.	GT:AD:DP:GQ:PL:PS:PQ:JQ	1|0:30,21:51:99:791,0,1176:1456:204:255
1117	374540	.	A	T	759.77	PASS	.	GT:AD:DP:GQ:PL:PS:PQ:JQ	1|0:31,21:52:99:788,0,1218:1456:198:255
1117	374581	.	T	C	803.77	PASS	.	GT:AD:DP:GQ:PL:PS:PQ:JQ	1|0:30,23:53:99:832,0,1131:1456:198:255
1117	374783	.	C	G	860.77	PASS	.	GT:AD:DP:GQ:PL:PS:PQ:JQ	1|0:29,25:54:99:889,0,1081:1456:212:255
1117	374815	.	T	G	822.77	PASS	.	GT:AD:DP:GQ:PL:PS:PQ:JQ	1|0:30,25:55:99:851,0,1078:1456:203:255
1117	374842	.	C	T	691.77	PASS	.	GT:AD:DP:GQ:PL:PS:PQ:JQ	1|0:25,20:45:99:720,0,1545:1456:174:255
1117	374854	.	C	A	683.77	PASS	.	GT:AD:DP:GQ:PL:PS:PQ:JQ	1|0:24,20:44:99:712,0,1460:1456:177:255
1117	374950	.	A	G	943.77	PASS	.	GT:AD:DP:GQ:PL:PS:PQ:JQ	1|0:28,28:56:99:972,0,1032:1456:197:255
1117	375100	.	A	G	912.77	PASS	.	GT:AD:DP:GQ:PL:PS:PQ:JQ	1|0:20,23:43:99:941,0,768:1456:174:255
1117	375106	.	G	T	907.77	PASS	.	GT:AD:DP:GQ:PL:PS:PQ:JQ	1|0:24,23:47:99:936,0,936:1456:176:255
1117	375112	.	G	A	943.77	PASS	.	GT:AD:DP:GQ:PL:PS:PQ:JQ	1|0:24,25:49:99:972,0,959:1456:188:255
1117	375133	.	A	T	844.77	PASS	.	GT:AD:DP:GQ:PL:PS:PQ:JQ	1|0:27,22:49:99:873,0,1090:1456:182:255
1117	375135	.	T	C	844.77	PASS	.	GT:AD:DP:GQ:PL:PS:PQ:JQ	1|0:28,23:51:99:873,0,1090:1456:188:255
1117	375196	.	T	A	637.77	PASS	.	GT:AD:DP:GQ:PL:PS:PQ:JQ	1|0:34,19:53:99:666,0,1238:1456:195:255
1117	375232	.	A	C	645.77	PASS	.	GT:AD:DP:GQ:PL:PS:PQ:JQ	1|0:29,19:48:99:674,0,1068:1456:188:255
1117	375291	.	A	C	532.77	PASS	.	GT:AD:DP:GQ:PL:PS:PQ:JQ	1|0:23,15:38:99:561,0,912:1456:167:255
1117	375295	.	A	T	619.77	PASS	.	GT:AD:DP:GQ:PL:PS:PQ:JQ	1|0:22,16:38:99:648,0,873:1456:164:255
1117	375300	.	T	C	677.77	PASS	.	GT:AD:DP:GQ:PL:PS:PQ:JQ	1|0:22,17:39:99:706,0,1007:1456:161:255
1117	375325	.	T	G	769.77	PASS	.	GT:AD:DP:GQ:PL:PS:PQ:JQ	1|0:25,21:46:99:798,0,987:1456:194:255
1117	375587	.	T	C	1472.77	PASS	.	GT:AD:DP:GQ:PL:PS:PQ:JQ	1|0:40,39:79:99:1501,0,2877:1456:255:255
1117	375688	.	T	C	1144.77	PASS	.	GT:AD:DP:GQ:PL:PS:PQ:JQ	1|0:43,32:75:99:1173,0,1844:1456:255:255
1117	375795	.	T	C	1992.77	PASS	.	GT:AD:DP:GQ:PL:PS:PQ:JQ	1|0:30,51:81:99:2021,0,2453:1456:255:255
1117	375843	.	C	T	1971.77	PASS	.	GT:AD:DP:GQ:PL:PS:PQ:JQ	1|0:45,48:93:99:2000,0,6363:1456:255:255
1117	375899	.	C	G	2133.77	PASS	.	GT:AD:DP:GQ:PL:PS:PQ:JQ	1|0:49,55:104:99:2162,0,6852:1456:255:255
1117	375902	.	A	G	2172.77	PASS	.	GT:AD:DP:GQ:PL:PS:PQ:JQ	1|0:48,54:102:99:2201,0,6871:1456:255:255
1117	375927	.	G	T	1829.77	PASS	.	GT:AD:DP:GQ:PL:PS:PQ:JQ	1|0:51,48:99:99:1858,0,6274:1456:255:255
1117	376036	.	A	G	1336.77	PASS	.	GT:AD:DP:GQ:PL:PS:PQ:JQ	1|0:41,36:77:99:1365,0,1575:1456:255:255
1117	376050	.	G	T	1329.77	PASS	.	GT:AD:DP:GQ:PL:PS:PQ:JQ	1|0:36,30:66:99:1358,0,1448:1456:255:255
1117	376093	.	C	A	1440.77	PASS	.	GT:AD:DP:GQ:PL:PS:PQ:JQ	1|0:41,38:79:99:1469,0,2168:1456:255:255
1117	376129	.	G	A	1259.77	PASS	.	GT:AD:DP:GQ:PL:PS:PQ:JQ	1|0:37,34:71:99:1288,0,1973:1456:255:255
1117	376180	.	A	G	1342.77	PASS	.	GT:AD:DP:GQ:PL:PS:PQ:JQ	1|0:33,35:68:99:1371,0,1789:1456:255:255
1117	376195	.	T	G	1422.77	PASS	.	GT:AD:DP:GQ:PL:PS:PQ:JQ	1|0:34,37:71:99:1451,0,1862:1456:255:255
1117	376232	.	A	T	445.77	PASS	.	GT:AD:DP:GQ:PL:PS:PQ:JQ	1|0:41,20:61:99:474,0,1480:1456:227:255
1117	376320	.	T	C	951.77	PASS	.	GT:AD:DP:GQ:PL:PS:PQ:JQ	1|0:31,24:55:99:980,0,1258:1456:254:255
1117	376324	.	C	A	924.77	PASS	.	GT:AD:DP:GQ:PL:PS:PQ:JQ	1|0:32,25:57:99:953,0,1261:1456:255:255
1117	376351	.	T	C	999.77	PASS	.	GT:AD:DP:GQ:PL:PS:PQ:JQ	1|0:32,26:58:99:1028,0,1294:1456:255:255
1117	376354	.	T	A	999.77	PASS	.	GT:AD:DP:GQ:PL:PS:PQ:JQ	1|0:33,27:60:99:1028,0,1294:1456:255:255
1117	376385	.	A	T	1234.77	PASS	.	GT:AD:DP:GQ:PL:PS:PQ:JQ	1|0:28,34:62:99:1263,0,993:1456:207:255
1117	376427	.	T	C	1325.77	PASS	.	GT:AD:DP:GQ:PL:PS:PQ:JQ	1|0:35,36:71:99:1354,0,1293:1456:246:255
1117	376501	.	T	C	996.77	PASS	.	GT:AD:DP:GQ:PL:PS:PQ:JQ	1|0:35,31:66:99:1025,0,1188:1456:208:255
1117	377137	.	T	G	974.77	PASS	.	GT:AD:DP:GQ:PL:PS:PQ:JQ	1|0:32,27:59:99:1003,0,1304:1456:209:255
1117	377157	.	T	C	976.77	PASS	.	GT:AD:DP:GQ:PL:PS:PQ:JQ	1|0:36,27:63:99:1005,0,1396:1456:228:255
1117	377273	.	A	C	936.77	PASS	.	GT:AD:DP:GQ:PL:PS:PQ:JQ	1|0:41,27:68:99:965,0,1885:1456:255:255
1117	377283	.	A	C	977.77	PASS	.	GT:AD:DP:GQ:PL:PS:PQ:JQ	1|0:40,26:66:99:1006,0,1509:1456:255:255
1117	377322	.	T	C	1106.77	PASS	.	GT:AD:DP:GQ:PL:PS:PQ:JQ	1|0:36,29:65:99:1135,0,1850:1456:242:255
1117	377346	.	A	C	1284.77	PASS	.	GT:AD:DP:GQ:PL:PS:PQ:JQ	1|0:37,34:71:99:1313,0,1718:1456:241:255
1117	377361	.	C	T	1080.77	PASS	.	GT:AD:DP:GQ:PL:PS:PQ:JQ	1|0:33,29:62:99:1109,0,1641:1456:215:255
1117	377370	.	G	T	1068.77	PASS	.	GT:AD:DP:GQ:PL:PS:PQ:JQ	1|0:33,29:62:99:1097,0,1544:1456:203:255
1117	377398	.	C	G	1028.77	PASS	.	GT:AD:DP:GQ:PL:PS:PQ:JQ	1|0:0,24:24:72:1057,72,0:1456:25:25
1117	377415	.	C	T	1076.77	PASS	.	GT:AD:DP:GQ:PL:PS:PQ:JQ	1|0:0,24:24:75:1105,75,0:1456:25:25
1117	377489	.	A	C	961.77	PASS	.	GT:AD:DP:GQ:PL:PS:PQ:JQ	1|0:0,22:22:66:990,66,0:1456:25:25
1117	377561	.	C	T	681.77	PASS	.	GT:AD:DP:GQ:PL:PS:PQ:JQ	1|0:43,20:63:99:710,0,1764:1456:243:255
1117	377564	.	G	A	690.77	PASS	.	GT:AD:DP:GQ:PL:PS:PQ:JQ	1|0:39,20:59:99:719,0,1673:1456:252:255
1117	377747	.	A	G	1060.77	PASS	.	GT:AD:DP:GQ:PL:PS:PQ:JQ	1|0:30,31:61:99:1089,0,1056:1456:218:255
1117	377814	.	G	A	1617.77	PASS	.	GT:AD:DP:GQ:PL:PS:PQ:JQ	1|0:38,45:83:99:1646,0,1400:1456:255:255
1117	377980	.	C	T	867.77	PASS	.	GT:AD:DP:GQ:PL:PS:PQ:JQ	1|0:25,25:50:99:896,0,860:1456:205:255
1117	378052	.	T	A	867.77	PASS	.	GT:AD:DP:GQ:PL:PS:PQ:JQ	1|0:27,26:53:99:896,0,1002:1456:204:255
1117	378292	.	C	A	898.77	PASS	.	GT:AD:DP:GQ:PL:PS:PQ:JQ	1|0:22,27:49:99:927,0,756:1456:173:255
1117	378641	.	T	C	886.77	PASS	.	GT:AD:DP:GQ:PL:PS:PQ:JQ	1|0:28,26:54:99:915,0,1073:1456:174:255
1117	378683	.	G	C	1008.77	PASS	.	GT:AD:DP:GQ:PL:PS:PQ:JQ	1|0:31,29:60:99:1037,0,1047:1456:191:255
1117	378963	.	G	A	993.77	PASS	.	GT:AD:DP:GQ:PL:PS:PQ:JQ	1|0:37,28:65:99:1022,0,1858:1456:255:255
1117	378978	.	C	A	872.77	PASS	.	GT:AD:DP:GQ:PL:PS:PQ:JQ	1|0:32,25:57:99:901,0,1682:1456:199:255
1117	379485	.	A	G	1838.77	PASS	.	GT:AD:DP:GQ:PL:PS:PQ:JQ	1|0:56,53:109:99:1867,0,2083:1456:255:255
1117	379725	.	G	T	553.77	PASS	.	GT:AD:DP:GQ:PL:PS:PQ:JQ	1|0:35,18:53:99:582,0,1448:1456:203:255
1117	379787	.	A	C	874.77	PASS	.	GT:AD:DP:GQ:PL:PS:PQ:JQ	1|0:32,24:56:99:903,0,1219:1456:227:255
1117	379804	.	C	G	837.77	PASS	.	GT:AD:DP:GQ:PL:PS:PQ:JQ	1|0:33,23:56:99:866,0,1263:1456:212:255
1117	379831	.	A	G	844.77	PASS	.	GT:AD:DP:GQ:PL:PS:PQ:JQ	1|0:31,23:54:99:873,0,1206:1456:222:255
1117	379834	.	A	G	844.77	PASS	.	GT:AD:DP:GQ:PL:PS:PQ:JQ	1|0:30,23:53:99:873,0,1206:1456:210:255
1117	379862	.	G	A	736.77	PASS	.	GT:AD:DP:GQ:PL:PS:PQ:JQ	1|0:23,21:44:99:765,0,794:1456:176:255
1117	379953	.	C	T	727.77	PASS	.	GT:AD:DP:GQ:PL:PS:PQ:JQ	1|0:28,19:47:99:756,0,1116:1456:181:255
1117	379977	.	A	C	939.77	PASS	.	GT:AD:DP:GQ:PL:PS:PQ:JQ	1|0:27,24:51:99:968,0,1059:1456:171:255
1117	380093	.	A	G	1312.77	PASS	.	GT:AD:DP:GQ:PL:PS:PQ:JQ	1|0:39,38:77:99:1341,0,1366:1456:255:255
1117	380209	.	G	A	1609.77	PASS	.	GT:AD:DP:GQ:PL:PS:PQ:JQ	1|0:48,47:95:99:1638,0,1695:1456:255:255
1117	380263	.	C	T	1275.77	PASS	.	GT:AD:DP:GQ:PL:PS:PQ:JQ	1|0:45,39:84:99:1304,0,1658:1456:255:255
1117	380403	.	T	G	1445.77	PASS	.	GT:AD:DP:GQ:PL:PS:PQ:JQ	1|0:33,40:73:99:1474,0,1179:1456:255:255
1117	380460	.	C	A	1069.77	PASS	.	GT:AD:DP:GQ:PL:PS:PQ:JQ	1|0:45,32:77:99:1098,0,1633:1456:254:255
1117	380541	.	C	T	1174.77	PASS	.	GT:AD:DP:GQ:PL:PS:PQ:JQ	1|0:34,35:69:99:1203,0,1173:1456:248:255
1117	380603	.	C	T	1226.77	PASS	.	GT:AD:DP:GQ:PL:PS:PQ:JQ	1|0:30,34:64:99:1255,0,935:1456:235:255
1117	380639	.	T	C	1221.77	PASS	.	GT:AD:DP:GQ:PL:PS:PQ:JQ	1|0:28,32:60:99:1250,0,1079:1456:197:255
1117	380679	.	T	C	1209.77	PASS	.	GT:AD:DP:GQ:PL:PS:PQ:JQ	1|0:35,31:66:99:1238,0,1373:1456:229:255
1117	380691	.	G	A	1422.77	PASS	.	GT:AD:DP:GQ:PL:PS:PQ:JQ	1|0:34,36:70:99:1451,0,1316:1456:242:255
1117	380707	.	T	C	1503.77	PASS	.	GT:AD:DP:GQ:PL:PS:PQ:JQ	1|0:32,36:68:99:1532,0,1275:1456:227:255
1117	380726	.	A	G	1381.77	PASS	.	GT:AD:DP:GQ:PL:PS:PQ:JQ	1|0:30,34:64:99:1410,0,1195:1456:235:255
1117	380770	.	C	T	1239.77	PASS	.	GT:AD:DP:GQ:PL:PS:PQ:JQ	1|0:35,34:69:99:1268,0,1410:1456:255:255
1117	380797	.	T	C	1339.77	PASS	.	GT:AD:DP:GQ:PL:PS:PQ:JQ	1|0:39,36:75:99:1368,0,1537:1456:248:255
1117	380960	.	G	A	840.77	PASS	.	GT:AD:DP:GQ:PL:PS:PQ:JQ	1|0:31,19:50:99:869,0,1562:1456:153:255
1117	380966	.	T	A	843.77	PASS	.	GT:AD:DP:GQ:PL:PS:PQ:JQ	1|0:29,23:52:99:872,0,1521:1456:192:255
1117	380980	.	A	G	882.77	PASS	.	GT:AD:DP:GQ:PL:PS:PQ:JQ	1|0:31,24:55:99:911,0,1560:1456:202:255
1117	381058	.	T	A	933.77	PASS	.	GT:AD:DP:GQ:PL:PS:PQ:JQ	1|0:33,31:64:99:962,0,1193:1456:224:255
1117	381208	.	T	G	538.77	PASS	.	GT:AD:DP:GQ:PL:PS:PQ:JQ	1|0:33,18:51:99:567,0,1152:1456:184:255
1117	381513	.	A	G	730.77	PASS	.	GT:AD:DP:GQ:PL:PS:PQ:JQ	1|0:35,21:56:99:759,0,1240:1456:201:255
1117	381561	.	C	A	774.77	PASS	.	GT:AD:DP:GQ:PL:PS:PQ:JQ	1|0:25,21:46:99:803,0,987:1456:255:255
1117	381562	.	C	G	774.77	PASS	.	GT:AD:DP:GQ:PL:PS:PQ:JQ	1|0:25,21:46:99:803,0,987:1456:255:255
1117	381818	.	A	T	1150.77	PASS	.	GT:AD:DP:GQ:PL:PS:PQ:JQ	1|0:22,31:53:99:1179,0,763:1456:69:255
1117	381993	.	T	C	705.54	PASS	.	GT:AD:DP:GQ:PL:PS:PQ:JQ	1|1:25,12:37:99:365,0,1539:1456:25:25
1117	382017	.	G	C	547.77	PASS	.	GT:AD:DP:GQ:PL:PS:PQ:JQ	0|1:31,16:47:99:576,0,1296:1456:25:25
1117	382024	.	G	C	843.77	PASS	.	GT:AD:DP:GQ:PL:PS:PQ:JQ	0|1:31,22:53:99:872,0,1232:1456:25:25
1117	382033	.	C	G	756.77	PASS	.	GT:AD:DP:GQ:PL:PS:PQ:JQ	0|1:31,21:52:99:785,0,1280:1456:25:25
1117	382034	.	C	T	304.77	PASS	.	GT:AD:DP:GQ:PL:PS:PQ:JQ	0|1:43,12:55:99:333,0,1800:1456:25:25
1117	382035	.	A	G	883.77	PASS	.	GT:AD:DP:GQ:PL:PS:PQ:JQ	0|1:31,24:55:99:912,0,1271:1456:25:25
1117	382086	.	G	A	1665.77	PASS	.	GT:AD:DP:GQ:PL:PS:PQ:JQ	1|0:50,46:96:99:1694,0,1787:1456:65:255
1117	382488	.	A	G	1767.77	PASS	.	GT:AD:DP:GQ:PL:PS:PQ:JQ	0/1:41,44:85:99:1796,0,1612:1456:6:255
1117	382555	.	A	G	468.77	PASS	.	GT:AD:DP:GQ:PL:PS:PQ:JQ	1|0:33,15:48:99:497,0,1303:1456:224:255
1117	382617	.	T	C	551.77	PASS	.	GT:AD:DP:GQ:PL:PS:PQ:JQ	0/1:42,20:62:99:580,0,1625:1456:3:255
1117	382647	.	T	G	1225.77	PASS	.	GT:AD:DP:GQ:PL:PS:PQ:JQ	1|0:27,33:60:99:1254,0,992:1456:176:255
1117	383019	.	T	A	971.77	PASS	.	GT:AD:DP:GQ:PL:PS:PQ:JQ	1|0:26,29:55:99:1000,0,830:1456:225:255
1117	383210	.	A	T	943.77	PASS	.	GT:AD:DP:GQ:PL:PS:PQ:JQ	1|0:18,25:43:99:972,0,677:1456:158:255
1117	383488	.	A	T	1043.77	PASS	.	GT:AD:DP:GQ:PL:PS:PQ:JQ	1|0:20,29:49:99:1072,0,695:1456:173:255
1117	383649	.	C	G	1089.77	PASS	.	GT:AD:DP:GQ:PL:PS:PQ:JQ	1|0:25,28:53:99:1118,0,1309:1456:198:255
1117	383661	.	G	A	1062.77	PASS	.	GT:AD:DP:GQ:PL:PS:PQ:JQ	1|0:28,27:55:99:1091,0,1527:1456:210:255
1117	383671	.	A	G	1017.77	PASS	.	GT:AD:DP:GQ:PL:PS:PQ:JQ	1|0:29,27:56:99:1046,0,1562:1456:216:255
1117	384136	.	A	G	1028.77	PASS	.	GT:AD:DP:GQ:PL:PS:PQ:JQ	1|0:31,33:64:99:1057,0,1072:1456:218:255
1117	384522	.	A	C	708.77	PASS	.	GT:AD:DP:GQ:PL:PS:PQ:JQ	1|0:39,23:62:99:737,0,1484:1456:227:255
1117	384757	.	T	C	609.77	PASS	.	GT:AD:DP:GQ:PL:PS:PQ:JQ	1|0:22,19:41:99:638,0,798:1456:155:255
1117	384861	.	C	T	342.77	PASS	.	GT:AD:DP:GQ:PL:PS:PQ:JQ	1|0:23,12:35:99:371,0,865:1456:112:255
1117	386152	.	T	A	653.77	PASS	.	GT:AD:DP:GQ:PL:PS:PQ:JQ	1|0:31,21:52:99:682,0,1201:1456:207:255
1117	386571	.	G	A	1025.77	PASS	.	GT:AD:DP:GQ:PL:PS:PQ:JQ	1|0:32,28:60:99:1054,0,1168:1456:203:255
1117	386924	.	C	G	1049.77	PASS	.	GT:AD:DP:GQ:PL:PS:PQ:JQ	1|0:31,29:60:99:1078,0,1214:1456:194:255
1117	387545	.	T	C	1054.77	PASS	.	GT:AD:DP:GQ:PL:PS:PQ:JQ	1|0:27,31:58:99:1083,0,935:1456:197:255
1117	388002	.	C	T	962.77	PASS	.	GT:AD:DP:GQ:PL:PS:PQ:JQ	1|0:34,28:62:99:991,0,1221:1456:230:255
1117	388359	.	G	A	1425.77	PASS	.	GT:AD:DP:GQ:PL:PS:PQ:JQ	1|0:20,37:57:99:1454,0,1143:1456:202:255
1117	388787	.	T	C	716.77	PASS	.	GT:AD:DP:GQ:PL:PS:PQ:JQ	1|0:23,21:44:99:745,0,799:1456:165:255
1117	388879	.	C	T	1055.77	PASS	.	GT:AD:DP:GQ:PL:PS:PQ:JQ	1|0:23,27:50:99:1084,0,898:1456:196:255
1117	389151	.	C	T	857.77	PASS	.	GT:AD:DP:GQ:PL:PS:PQ:JQ	1|0:36,28:64:99:886,0,1261:1456:221:255
1117	389312	.	G	A	1726.77	PASS	.	GT:AD:DP:GQ:PL:PS:PQ:JQ	1|0:58,47:105:99:1755,0,3923:1456:255:255
1117	389479	.	A	G	717.77	PASS	.	GT:AD:DP:GQ:PL:PS:PQ:JQ	1|0:20,20:40:99:746,0,625:1456:174:255
1117	389806	.	A	T	1038.77	PASS	.	GT:AD:DP:GQ:PL:PS:PQ:JQ	1|0:35,31:66:99:1067,0,1300:1456:239:255
1117	390036	.	G	C	789.77	PASS	.	GT:AD:DP:GQ:PL:PS:PQ:JQ	1|0:34,27:61:99:818,0,1213:1456:226:255
1117	390704	.	A	T	793.77	PASS	.	GT:AD:DP:GQ:PL:PS:PQ:JQ	1|0:19,21:40:99:822,0,847:1456:170:255
1117	390868	.	A	G	1167.77	PASS	.	GT:AD:DP:GQ:PL:PS:PQ:JQ	1|0:19,28:47:99:1196,0,1145:1456:155:255
1117	390872	.	G	A	1198.77	PASS	.	GT:AD:DP:GQ:PL:PS:PQ:JQ	1|0:20,31:51:99:1227,0,1185:1456:182:255
1117	391231	.	G	T	1187.77	PASS	.	GT:AD:DP:GQ:PL:PS:PQ:JQ	1|0:23,30:53:99:1216,0,1814:1456:182:255
1117	391237	.	A	G	1264.77	PASS	.	GT:AD:DP:GQ:PL:PS:PQ:JQ	1|0:22,34:56:99:1293,0,1805:1456:200:255
1117	391390	.	T	A	1690.77	PASS	.	GT:AD:DP:GQ:PL:PS:PQ:JQ	1|0:27,50:77:99:1719,0,861:1456:255:255
1117	391423	.	T	G	1687.77	PASS	.	GT:AD:DP:GQ:PL:PS:PQ:JQ	1|0:28,47:75:99:1716,0,969:1456:234:255
1117	391994	.	A	G	537.77	PASS	.	GT:AD:DP:GQ:PL:PS:PQ:JQ	1|0:20,15:35:99:566,0,869:1456:224:255
1117	392039	.	C	T	977.77	PASS	.	GT:AD:DP:GQ:PL:PS:PQ:JQ	1|0:26,25:51:99:1006,0,1046:1456:219:255
1117	392041	.	A	C	935.77	PASS	.	GT:AD:DP:GQ:PL:PS:PQ:JQ	1|0:26,25:51:99:964,0,1050:1456:212:255
1117	393165	.	C	T	1349.77	PASS	.	GT:AD:DP:GQ:PL:PS:PQ:JQ	1|0:15,34:49:99:1378,0,645:1456:206:255
1117	393173	.	C	T	1469.77	PASS	.	GT:AD:DP:GQ:PL:PS:PQ:JQ	1|0:16,37:53:99:1498,0,664:1456:212:255
1117	393235	.	C	T	1257.77	PASS	.	GT:AD:DP:GQ:PL:PS:PQ:JQ	1|0:22,37:59:99:1286,0,739:1456:201:255
1117	393305	.	A	G	1212.77	PASS	.	GT:AD:DP:GQ:PL:PS:PQ:JQ	1|0:28,31:59:99:1241,0,1046:1456:204:255
1117	393322	.	T	C	1136.77	PASS	.	GT:AD:DP:GQ:PL:PS:PQ:JQ	1|0:28,30:58:99:1165,0,1070:1456:217:255
1117	393354	.	A	G	1137.77	PASS	.	GT:AD:DP:GQ:PL:PS:PQ:JQ	1|0:28,30:58:99:1166,0,1073:1456:228:255
1117	393357	.	A	C	1103.77	PASS	.	GT:AD:DP:GQ:PL:PS:PQ:JQ	1|0:28,27:55:99:1132,0,1076:1456:224:255
1117	393603	.	T	C	1425.77	PASS	.	GT:AD:DP:GQ:PL:PS:PQ:JQ	1|0:29,38:67:99:1454,0,1470:1456:232:255
1117	393626	.	A	G	1460.77	PASS	.	GT:AD:DP:GQ:PL:PS:PQ:JQ	1|0:28,38:66:99:1489,0,1412:1456:221:255
1117	393679	.	T	A	1135.77	PASS	.	GT:AD:DP:GQ:PL:PS:PQ:JQ	1|0:32,34:66:99:1164,0,1060:1456:232:255
1117	393744	.	T	C	704.77	PASS	.	GT:AD:DP:GQ:PL:PS:PQ:JQ	1|0:30,21:51:99:733,0,1064:1456:216:255
1117	393781	.	T	A	431.77	PASS	.	GT:AD:DP:GQ:PL:PS:PQ:JQ	1|0:24,13:37:99:460,0,969:1456:174:255
1117	393852	.	C	A	698.77	PASS	.	GT:AD:DP:GQ:PL:PS:PQ:JQ	1|0:25,25:50:99:727,0,923:1456:200:255
1117	393931	.	T	C	1308.77	PASS	.	GT:AD:DP:GQ:PL:PS:PQ:JQ	1|0:26,37:63:99:1337,0,877:1456:221:255
1117	394036	.	C	A	354.77	PASS	.	GT:AD:DP:GQ:PL:PS:PQ:JQ	1|0:28,12:40:99:383,0,1112:1456:146:255
1117	394052	.	A	G	428.77	PASS	.	GT:AD:DP:GQ:PL:PS:PQ:JQ	1|0:29,11:40:99:457,0,1179:1456:134:255
1117	394214	.	G	A	618.77	PASS	.	GT:AD:DP:GQ:PL:PS:PQ:JQ	1|0:18,17:35:99:647,0,692:1456:123:255
1117	394378	.	T	C	1411.77	PASS	.	GT:AD:DP:GQ:PL:PS:PQ:JQ	1|0:0,32:32:96:1440,96,0:1456:25:25
1117	394427	.	A	C	1321.77	PASS	.	GT:AD:DP:GQ:PL:PS:PQ:JQ	1|0:0,30:30:90:1350,90,0:1456:25:25
1117	394461	.	T	G	1276.77	PASS	.	GT:AD:DP:GQ:PL:PS:PQ:JQ	1|0:0,28:28:87:1305,87,0:1456:25:25
1117	394467	.	G	T	1141.77	PASS	.	GT:AD:DP:GQ:PL:PS:PQ:JQ	1|0:0,26:26:78:1170,78,0:1456:25:25
1117	394603	.	A	C	1626.77	PASS	.	GT:AD:DP:GQ:PL:PS:PQ:JQ	1|0:0,35:35:99:1655,111,0:1456:25:25
1117	394605	.	T	G	1581.77	PASS	.	GT:AD:DP:GQ:PL:PS:PQ:JQ	1|0:0,35:35:99:1610,108,0:1456:25:25
1117	394719	.	C	A	1051.77	PASS	.	GT:AD:DP:GQ:PL:PS:PQ:JQ	1|0:0,24:24:72:1080,72,0:1456:25:25
1117	394813	.	A	G	1759.77	PASS	.	GT:AD:DP:GQ:PL:PS:PQ:JQ	1|0:0,42:42:99:1788,126,0:1456:25:25
1117	394851	.	T	G	1962.77	PASS	.	GT:AD:DP:GQ:PL:PS:PQ:JQ	1|0:0,51:51:99:1991,153,0:1456:25:25
1117	395128	.	C	G	1207.77	PASS	.	GT:AD:DP:GQ:PL:PS:PQ:JQ	1|0:37,35:72:99:1236,0,1330:1456:239:255
1117	395155	.	G	C	1313.77	PASS	.	GT:AD:DP:GQ:PL:PS:PQ:JQ	1|0:42,41:83:99:1342,0,1521:1456:255:255
1117	395273	.	C	G	1185.77	PASS	.	GT:AD:DP:GQ:PL:PS:PQ:JQ	1|0:43,34:77:99:1214,0,1553:1456:246:255
1117	395601	.	C	A	892.77	PASS	.	GT:AD:DP:GQ:PL:PS:PQ:JQ	1|0:25,26:51:99:921,0,881:1456:191:255
1117	395776	.	A	G	1397.77	PASS	.	GT:AD:DP:GQ:PL:PS:PQ:JQ	1|0:17,38:55:99:1426,0,534:1456:197:255
1117	395804	.	T	A	1461.77	PASS	.	GT:AD:DP:GQ:PL:PS:PQ:JQ	1|0:14,36:50:99:1490,0,639:1456:170:255
1117	395814	.	T	C	1350.77	PASS	.	GT:AD:DP:GQ:PL:PS:PQ:JQ	1|0:15,34:49:99:1379,0,732:1456:173:255
1117	395828	.	C	T	1547.77	PASS	.	GT:AD:DP:GQ:PL:PS:PQ:JQ	1|0:12,39:51:99:1576,0,549:1456:171:255
1117	395855	.	A	G	1261.77	PASS	.	GT:AD:DP:GQ:PL:PS:PQ:JQ	1|0:13,32:45:99:1290,0,435:1456:176:255
1117	396130	.	G	C	1433.77	PASS	.	GT:AD:DP:GQ:PL:PS:PQ:JQ	1|0:31,36:67:99:1462,0,1653:1456:226:255
1117	396156	.	A	T	1428.77	PASS	.	GT:AD:DP:GQ:PL:PS:PQ:JQ	1|0:31,37:68:99:1457,0,1919:1456:233:255
1117	396157	.	A	G	1428.77	PASS	.	GT:AD:DP:GQ:PL:PS:PQ:JQ	1|0:31,37:68:99:1457,0,1919:1456:221:255
1117	396201	.	A	G	899.77	PASS	.	GT:AD:DP:GQ:PL:PS:PQ:JQ	1|0:28,26:54:99:928,0,1032:1456:213:255
1117	396643	.	T	C	918.77	PASS	.	GT:AD:DP:GQ:PL:PS:PQ:JQ	1|0:36,28:64:99:947,0,1336:1456:225:255
1117	396757	.	G	T	947.77	PASS	.	GT:AD:DP:GQ:PL:PS:PQ:JQ	1|0:33,27:60:99:976,0,1065:1456:212:255
1117	397198	.	T	G	1647.77	PASS	.	GT:AD:DP:GQ:PL:PS:PQ:JQ	1|0:39,43:82:99:1676,0,2661:1456:255:255
1117	397199	.	G	A	1647.77	PASS	.	GT:AD:DP:GQ:PL:PS:PQ:JQ	1|0:39,43:82:99:1676,0,2661:1456:255:255
1117	397284	.	G	A	1914.77	PASS	.	GT:AD:DP:GQ:PL:PS:PQ:JQ	1|0:35,49:84:99:1943,0,1696:1456:255:255
1117	397285	.	T	C	1914.77	PASS	.	GT:AD:DP:GQ:PL:PS:PQ:JQ	1|0:33,49:82:99:1943,0,1696:1456:255:255
1117	397341	.	T	C	1953.77	PASS	.	GT:AD:DP:GQ:PL:PS:PQ:JQ	1|0:36,48:84:99:1982,0,1604:1456:255:255
1117	397347	.	T	A	2004.77	PASS	.	GT:AD:DP:GQ:PL:PS:PQ:JQ	1|0:38,51:89:99:2033,0,1680:1456:255:255
1117	397428	.	C	A	1729.77	PASS	.	GT:AD:DP:GQ:PL:PS:PQ:JQ	1|0:46,46:92:99:1758,0,2965:1456:255:255
1117	398016	.	A	C	1295.77	PASS	.	GT:AD:DP:GQ:PL:PS:PQ:JQ	1|0:29,34:63:99:1324,0,932:1456:204:255
1117	398195	.	T	C	1594.77	PASS	.	GT:AD:DP:GQ:PL:PS:PQ:JQ	1|0:23,43:66:99:1623,0,832:1456:221:255
1117	398358	.	T	C	1157.77	PASS	.	GT:AD:DP:GQ:PL:PS:PQ:JQ	1|0:28,37:65:99:1186,0,1019:1456:195:255
1117	398499	.	C	T	1392.77	PASS	.	GT:AD:DP:GQ:PL:PS:PQ:JQ	1|0:21,33:54:99:1421,0,760:1456:179:255
1117	398521	.	G	A	1374.77	PASS	.	GT:AD:DP:GQ:PL:PS:PQ:JQ	1|0:20,33:53:99:1403,0,776:1456:189:255
1117	398623	.	A	C	771.77	PASS	.	GT:AD:DP:GQ:PL:PS:PQ:JQ	1|0:24,24:48:99:800,0,798:1456:188:255
1117	398715	.	T	G	607.77	PASS	.	GT:AD:DP:GQ:PL:PS:PQ:JQ	1|0:25,17:42:99:636,0,1027:1456:153:255
1117	398719	.	G	T	562.77	PASS	.	GT:AD:DP:GQ:PL:PS:PQ:JQ	1|0:27,16:43:99:591,0,1081:1456:155:255
1117	398837	.	A	G	401.77	PASS	.	GT:AD:DP:GQ:PL:PS:PQ:JQ	1|0:23,14:37:99:430,0,788:1456:139:255
1117	398903	.	T	G	557.77	PASS	.	GT:AD:DP:GQ:PL:PS:PQ:JQ	1|0:25,16:41:99:586,0,1299:1456:144:255
1117	398904	.	T	C	557.77	PASS	.	GT:AD:DP:GQ:PL:PS:PQ:JQ	1|0:25,16:41:99:586,0,1299:1456:143:255
1117	399176	.	A	C	710.77	PASS	.	GT:AD:DP:GQ:PL:PS:PQ:JQ	1|0:26,21:47:99:739,0,950:1456:170:255
1117	399296	.	C	G	817.77	PASS	.	GT:AD:DP:GQ:PL:PS:PQ:JQ	1|0:30,24:54:99:846,0,1050:1456:188:255
1117	399529	.	C	A	560.77	PASS	.	GT:AD:DP:GQ:PL:PS:PQ:JQ	1|0:22,20:42:99:589,0,809:1456:195:255
1117	399572	.	T	C	757.77	PASS	.	GT:AD:DP:GQ:PL:PS:PQ:JQ	1|0:18,20:38:99:786,0,695:1456:193:255
1117	399697	.	A	C	846.77	PASS	.	GT:AD:DP:GQ:PL:PS:PQ:JQ	1|0:24,25:49:99:875,0,873:1456:188:255
1117	399760	.	G	C	1137.77	PASS	.	GT:AD:DP:GQ:PL:PS:PQ:JQ	1|0:38,32:70:99:1166,0,1500:1456:255:255
1117	399776	.	C	G	1063.77	PASS	.	GT:AD:DP:GQ:PL:PS:PQ:JQ	1|0:37,28:65:99:1092,0,1550:1456:244:255
1117	399778	.	G	C	1077.77	PASS	.	GT:AD:DP:GQ:PL:PS:PQ:JQ	1|0:37,28:65:99:1106,0,1466:1456:236:255
1117	399780	.	G	A	1077.77	PASS	.	GT:AD:DP:GQ:PL:PS:PQ:JQ	1|0:37,29:66:99:1106,0,1466:1456:249:255
1117	399811	.	C	A	899.77	PASS	.	GT:AD:DP:GQ:PL:PS:PQ:JQ	1|0:33,26:59:99:928,0,1085:1456:233:255
1117	399843	.	G	C	1048.77	PASS	.	GT:AD:DP:GQ:PL:PS:PQ:JQ	1|0:27,30:57:99:1077,0,945:1456:227:255
1117	400086	.	A	C	1636.77	PASS	.	GT:AD:DP:GQ:PL:PS:PQ:JQ	1|0:24,41:65:99:1665,0,1753:1456:228:255
1117	400106	.	T	A	1630.77	PASS	.	GT:AD:DP:GQ:PL:PS:PQ:JQ	1|0:28,42:70:99:1659,0,1898:1456:239:255
1117	400218	.	C	T	1281.77	PASS	.	GT:AD:DP:GQ:PL:PS:PQ:JQ	1|0:25,32:57:99:1310,0,2650:1456:188:255
1117	400226	.	G	T	1320.77	PASS	.	GT:AD:DP:GQ:PL:PS:PQ:JQ	1|0:26,32:58:99:1349,0,2782:1456:186:255
1117	400259	.	G	A	1396.77	PASS	.	GT:AD:DP:GQ:PL:PS:PQ:JQ	1|0:25,38:63:99:1425,0,2565:1456:209:255
1117	400375	.	C	G	887.77	PASS	.	GT:AD:DP:GQ:PL:PS:PQ:JQ	1|0:27,24:51:99:916,0,1826:1456:186:255
1117	400393	.	C	T	1080.77	PASS	.	GT:AD:DP:GQ:PL:PS:PQ:JQ	1|0:32,30:62:99:1109,0,1914:1456:211:255
1117	400538	.	G	A	38.77	PASS	.	GT:AD:DP:GQ:PL:PS:PQ:JQ	0|1:24,4:28:67:67,0,1088:1456:141:255
1117	400544	.	C	T	60.77	PASS	.	GT:AD:DP:GQ:PL:PS:PQ:JQ	0|1:25,3:28:89:89,0,1065:1456:167:255
1117	400571	.	C	T	277.77	PASS	.	GT:AD:DP:GQ:PL:PS:PQ:JQ	0|1:26,10:36:99:306,0,1068:1456:174:255
1117	400922	.	T	C	1172.77	PASS	.	GT:AD:DP:GQ:PL:PS:PQ:JQ	1|0:16,30:46:99:1201,0,1305:1456:167:255
1117	401019	.	T	A	1374.77	PASS	.	GT:AD:DP:GQ:PL:PS:PQ:JQ	1|0:25,38:63:99:1403,0,822:1456:207:255
1117	401090	.	T	A	1432.77	PASS	.	GT:AD:DP:GQ:PL:PS:PQ:JQ	1|0:27,42:69:99:1461,0,895:1456:240:255
1117	401164	.	C	T	1567.77	PASS	.	GT:AD:DP:GQ:PL:PS:PQ:JQ	1|0:28,41:69:99:1596,0,1033:1456:255:255
1117	401337	.	T	G	1871.77	PASS	.	GT:AD:DP:GQ:PL:PS:PQ:JQ	1|0:31,51:82:99:1900,0,1005:1456:255:255
1117	401534	.	C	G	964.77	PASS	.	GT:AD:DP:GQ:PL:PS:PQ:JQ	1|0:14,30:44:99:993,0,447:1456:201:255
1117	401601	.	T	A	1183.77	PASS	.	GT:AD:DP:GQ:PL:PS:PQ:JQ	1|0:17,31:48:99:1212,0,617:1456:195:255
1117	401626	.	T	C	997.77	PASS	.	GT:AD:DP:GQ:PL:PS:PQ:JQ	1|0:21,26:47:99:1026,0,819:1456:182:255
1117	402037	.	C	T	625.77	PASS	.	GT:AD:DP:GQ:PL:PS:PQ:JQ	1|0:26,20:46:99:654,0,962:1456:174:255
1117	402407	.	A	G	1542.77	PASS	.	GT:AD:DP:GQ:PL:PS:PQ:JQ	1|0:33,39:72:99:1571,0,5029:1456:254:255
1117	402861	.	T	G	1320.77	PASS	.	GT:AD:DP:GQ:PL:PS:PQ:JQ	1|0:31,36:67:99:1349,0,1078:1456:235:255
1117	403026	.	T	C	1813.77	PASS	.	GT:AD:DP:GQ:PL:PS:PQ:JQ	1|0:40,47:87:99:1842,0,1929:1456:255:255
1117	403204	.	T	C	1874.77	PASS	.	GT:AD:DP:GQ:PL:PS:PQ:JQ	1|0:55,51:106:99:1903,0,3690:1456:255:255
1117	403228	.	T	C	1456.77	PASS	.	GT:AD:DP:GQ:PL:PS:PQ:JQ	1|0:52,40:92:99:1485,0,3530:1456:255:255
1117	403505	.	C	A	881.77	PASS	.	GT:AD:DP:GQ:PL:PS:PQ:JQ	1|0:35,30:65:99:910,0,1231:1456:220:255
1117	403696	.	A	T	1435.77	PASS	.	GT:AD:DP:GQ:PL:PS:PQ:JQ	1|0:34,38:72:99:1464,0,2635:1456:216:255
1117	403698	.	G	C	1435.77	PASS	.	GT:AD:DP:GQ:PL:PS:PQ:JQ	1|0:34,38:72:99:1464,0,2635:1456:218:255
1117	404034	.	T	A	847.77	PASS	.	GT:AD:DP:GQ:PL:PS:PQ:JQ	1|0:16,22:38:99:876,0,632:1456:133:255
1117	404056	.	T	C	747.77	PASS	.	GT:AD:DP:GQ:PL:PS:PQ:JQ	1|0:12,20:32:99:776,0,468:1456:149:255
1117	404108	.	C	T	398.77	PASS	.	GT:AD:DP:GQ:PL:PS:PQ:JQ	0|1:0,13:13:37:427,37,0:1456:25:25
1117	404226	.	T	C	515.77	PASS	.	GT:AD:DP:GQ:PL:PS:PQ:JQ	0|1:31,16:47:99:544,0,3356:1456:151:255
1117	404442	.	G	C	1089.77	PASS	.	GT:AD:DP:GQ:PL:PS:PQ:JQ	1|0:23,32:55:99:1118,0,824:1456:199:255
1117	404549	.	G	A	1170.77	PASS	.	GT:AD:DP:GQ:PL:PS:PQ:JQ	1|0:29,37:66:99:1199,0,1028:1456:237:255
1117	404846	.	T	A	1344.77	PASS	.	GT:AD:DP:GQ:PL:PS:PQ:JQ	1|0:45,41:86:99:1373,0,1655:1456:255:255
1117	405475	.	A	T	1732.77	PASS	.	GT:AD:DP:GQ:PL:PS:PQ:JQ	1|0:33,44:77:99:1761,0,2747:1456:255:255
1117	405499	.	C	G	2026.77	PASS	.	GT:AD:DP:GQ:PL:PS:PQ:JQ	1|0:33,52:85:99:2055,0,2936:1456:255:255
1117	405511	.	A	G	2159.77	PASS	.	GT:AD:DP:GQ:PL:PS:PQ:JQ	1|0:30,55:85:99:2188,0,2672:1456:255:255
1117	405607	.	G	C	2219.77	PASS	.	GT:AD:DP:GQ:PL:PS:PQ:JQ	1|0:42,61:103:99:2248,0,1297:1456:255:255
1117	405772	.	T	C	1954.77	PASS	.	GT:AD:DP:GQ:PL:PS:PQ:JQ	1|0:30,56:86:99:1983,0,1033:1456:255:255
1117	405991	.	G	A	1000.77	PASS	.	GT:AD:DP:GQ:PL:PS:PQ:JQ	1|0:28,30:58:99:1029,0,988:1456:200:255
1117	406080	.	T	A	705.77	PASS	.	GT:AD:DP:GQ:PL:PS:PQ:JQ	1|0:29,20:49:99:734,0,1155:1456:255:255
1117	406110	.	G	T	1338.77	PASS	.	GT:AD:DP:GQ:PL:PS:PQ:JQ	1|0:34,35:69:99:1367,0,1322:1456:255:255
1117	406140	.	G	A	1326.77	PASS	.	GT:AD:DP:GQ:PL:PS:PQ:JQ	1|0:37,35:72:99:1355,0,1490:1456:242:255
1117	406153	.	A	G	1198.77	PASS	.	GT:AD:DP:GQ:PL:PS:PQ:JQ	1|0:35,31:66:99:1227,0,1402:1456:207:255
1117	406206	.	C	T	1405.77	PASS	.	GT:AD:DP:GQ:PL:PS:PQ:JQ	1|0:33,33:66:99:1434,0,1265:1456:169:255
1117	406504	.	C	A	1164.77	PASS	.	GT:AD:DP:GQ:PL:PS:PQ:JQ	1|0:32,34:66:99:1193,0,1121:1456:203:255
1117	406716	.	G	A	757.77	PASS	.	GT:AD:DP:GQ:PL:PS:PQ:JQ	1|0:20,22:42:99:786,0,735:1456:148:255
1117	406984	.	C	T	1037.77	PASS	.	GT:AD:DP:GQ:PL:PS:PQ:JQ	1|0:21,29:50:99:1066,0,748:1456:85:255
1117	407011	.	A	T	1119.77	PASS	.	GT:AD:DP:GQ:PL:PS:PQ:JQ	1|0:29,31:60:99:1148,0,1044:1456:240:255
1117	407377	.	G	T	978.77	PASS	.	GT:AD:DP:GQ:PL:PS:PQ:JQ	1|0:37,28:65:99:1007,0,1303:1456:227:255
1117	407415	.	C	T	929.77	PASS	.	GT:AD:DP:GQ:PL:PS:PQ:JQ	1|0:37,27:64:99:958,0,1391:1456:219:255
1117	407606	.	T	G	637.77	PASS	.	GT:AD:DP:GQ:PL:PS:PQ:JQ	1|0:32,19:51:99:666,0,1196:1456:159:255
1117	407745	.	G	C	985.77	PASS	.	GT:AD:DP:GQ:PL:PS:PQ:JQ	1|0:21,27:48:99:1014,0,740:1456:169:255
1117	407818	.	C	T	730.77	PASS	.	GT:AD:DP:GQ:PL:PS:PQ:JQ	1|0:20,23:43:99:759,0,668:1456:151:255
1117	407859	.	C	T	734.77	PASS	.	GT:AD:DP:GQ:PL:PS:PQ:JQ	1|0:22,23:45:99:763,0,794:1456:163:255
1117	408275	.	G	A	1180.77	PASS	.	GT:AD:DP:GQ:PL:PS:PQ:JQ	1|0:46,36:82:99:1209,0,1657:1456:255:255
1117	409231	.	G	A	736.73	PASS	.	GT:AD:DP:GQ:PL:PS:PQ:JQ	1|0:24,20:44:99:774,0,887:1456:176:255
1117	411145	.	T	C	2087.77	PASS	.	GT:AD:DP:GQ:PL:PS:PQ:JQ	1|0:30,60:90:99:2116,0,948:1456:255:255
1117	411256	.	C	G	1521.77	PASS	.	GT:AD:DP:GQ:PL:PS:PQ:JQ	1|0:44,44:88:99:1550,0,1579:1456:255:255
1117	411299	.	T	G	1720.77	PASS	.	GT:AD:DP:GQ:PL:PS:PQ:JQ	1|0:50,52:102:99:1749,0,1777:1456:255:255
1117	411484	.	A	T	1903.77	PASS	.	GT:AD:DP:GQ:PL:PS:PQ:JQ	1|0:60,51:111:99:1932,0,6445:1456:255:255
1117	412206	.	C	T	1299.77	PASS	.	GT:AD:DP:GQ:PL:PS:PQ:JQ	1|0:44,36:80:99:1328,0,1634:1456:219:255
1117	412715	.	T	C	1342.77	PASS	.	GT:AD:DP:GQ:PL:PS:PQ:JQ	1|0:29,35:64:99:1371,0,1145:1456:245:255
1117	412773	.	G	A	1583.77	PASS	.	GT:AD:DP:GQ:PL:PS:PQ:JQ	1|0:32,41:73:99:1612,0,1221:1456:245:255
1117	412774	.	T	C	1580.77	PASS	.	GT:AD:DP:GQ:PL:PS:PQ:JQ	1|0:32,38:70:99:1609,0,1263:1456:230:255
1117	412786	.	A	G	1405.77	PASS	.	GT:AD:DP:GQ:PL:PS:PQ:JQ	1|0:35,37:72:99:1434,0,1359:1456:238:255
1117	412948	.	G	A	1693.77	PASS	.	GT:AD:DP:GQ:PL:PS:PQ:JQ	1|0:45,52:97:99:1722,0,1563:1456:255:255
1117	413513	.	T	C	1356.77	PASS	.	GT:AD:DP:GQ:PL:PS:PQ:JQ	1|0:38,36:74:99:1385,0,3741:1456:222:255
1117	413517	.	T	C	1410.77	PASS	.	GT:AD:DP:GQ:PL:PS:PQ:JQ	1|0:35,37:72:99:1439,0,3711:1456:224:255
1117	413538	.	G	A	1479.77	PASS	.	GT:AD:DP:GQ:PL:PS:PQ:JQ	1|0:39,38:77:99:1508,0,3675:1456:249:255
1117	413625	.	T	A	1091.77	PASS	.	GT:AD:DP:GQ:PL:PS:PQ:JQ	1|0:36,32:68:99:1120,0,1207:1456:235:255
1117	413710	.	T	C	1152.77	PASS	.	GT:AD:DP:GQ:PL:PS:PQ:JQ	1|0:38,32:70:99:1181,0,1365:1456:253:255
1117	413818	.	G	A	496.77	PASS	.	GT:AD:DP:GQ:PL:PS:PQ:JQ	1|0:30,15:45:99:525,0,1221:1456:204:255
1117	413852	.	T	C	348.77	PASS	.	GT:AD:DP:GQ:PL:PS:PQ:JQ	1|0:28,11:39:99:377,0,1676:1456:209:255
1117	414211	.	A	T	685.77	PASS	.	GT:AD:DP:GQ:PL:PS:PQ:JQ	1|0:42,21:63:99:714,0,1526:1456:179:255
1117	414379	.	G	A	1117.77	PASS	.	GT:AD:DP:GQ:PL:PS:PQ:JQ	1|0:35,31:66:99:1146,0,1258:1456:203:255
1117	414444	.	A	G	1131.77	PASS	.	GT:AD:DP:GQ:PL:PS:PQ:JQ	1|0:34,34:68:99:1160,0,1258:1456:230:255
1117	415717	.	A	C	818.77	PASS	.	GT:AD:DP:GQ:PL:PS:PQ:JQ	1|0:1,20:21:55:847,55,0:1456:25:25
1117	415767	.	T	C	603.77	PASS	.	GT:AD:DP:GQ:PL:PS:PQ:JQ	1|0:21,18:39:99:632,0,794:1456:139:255
1117	415940	.	G	A	1176.77	PASS	.	GT:AD:DP:GQ:PL:PS:PQ:JQ	1|0:46,34:80:99:1205,0,1642:1456:254:255
1117	416035	.	T	G	1427.77	PASS	.	GT:AD:DP:GQ:PL:PS:PQ:JQ	1|0:45,37:82:99:1456,0,3107:1456:255:255
1117	416047	.	C	G	1569.77	PASS	.	GT:AD:DP:GQ:PL:PS:PQ:JQ	1|0:41,40:81:99:1598,0,2970:1456:239:255
1117	416075	.	C	T	1752.77	PASS	.	GT:AD:DP:GQ:PL:PS:PQ:JQ	1|0:36,43:79:99:1781,0,2355:1456:255:255
1117	416204	.	T	A	1768.77	PASS	.	GT:AD:DP:GQ:PL:PS:PQ:JQ	1|0:56,48:104:99:1797,0,6329:1456:255:255
1117	416234	.	C	G	1886.77	PASS	.	GT:AD:DP:GQ:PL:PS:PQ:JQ	1|0:59,47:106:99:1915,0,7801:1456:255:255
1117	416265	.	G	A	1686.77	PASS	.	GT:AD:DP:GQ:PL:PS:PQ:JQ	1|0:57,42:99:99:1715,0,7663:1456:255:255
1117	416269	.	G	T	1521.77	PASS	.	GT:AD:DP:GQ:PL:PS:PQ:JQ	1|0:56,41:97:99:1550,0,7586:1456:255:255
1117	416407	.	C	T	1646.77	PASS	.	GT:AD:DP:GQ:PL:PS:PQ:JQ	1|0:29,47:76:99:1675,0,915:1456:255:255
1117	416530	.	G	A	509.77	PASS	.	GT:AD:DP:GQ:PL:PS:PQ:JQ	0|1:37,17:54:99:538,0,1314:1456:193:255
1117	416641	.	A	T	1141.77	PASS	.	GT:AD:DP:GQ:PL:PS:PQ:JQ	0|1:37,28:65:99:1170,0,7236:1456:213:255
1117	416671	.	G	A	1443.77	PASS	.	GT:AD:DP:GQ:PL:PS:PQ:JQ	0|1:36,38:74:99:1472,0,9618:1456:211:255
1117	416697	.	G	A	1647.77	PASS	.	GT:AD:DP:GQ:PL:PS:PQ:JQ	0|1:41,39:80:99:1676,0,12942:1456:224:255
1117	416718	.	G	A	1476.77	PASS	.	GT:AD:DP:GQ:PL:PS:PQ:JQ	0|1:41,37:78:99:1505,0,13564:1456:218:255
1117	416719	.	T	G	1482.77	PASS	.	GT:AD:DP:GQ:PL:PS:PQ:JQ	0|1:41,36:77:99:1511,0,13237:1456:218:255
1117	416728	.	T	C	1323.77	PASS	.	GT:AD:DP:GQ:PL:PS:PQ:JQ	0|1:39,34:73:99:1352,0,12687:1456:206:255
1117	416756	.	T	G	1272.77	PASS	.	GT:AD:DP:GQ:PL:PS:PQ:JQ	0|1:42,32:74:99:1301,0,12648:1456:224:255
1117	416765	.	C	G	1443.77	PASS	.	GT:AD:DP:GQ:PL:PS:PQ:JQ	0|1:40,37:77:99:1472,0,11878:1456:218:255
1117	416768	.	T	A	1479.77	PASS	.	GT:AD:DP:GQ:PL:PS:PQ:JQ	0|1:42,34:76:99:1508,0,12089:1456:215:255
1117	416778	.	C	A	1368.77	PASS	.	GT:AD:DP:GQ:PL:PS:PQ:JQ	0|1:37,36:73:99:1397,0,9994:1456:222:255
1117	416802	.	G	A	1228.77	PASS	.	GT:AD:DP:GQ:PL:PS:PQ:JQ	0|1:33,33:66:99:1257,0,8264:1456:198:255
1117	416876	.	G	A	708.77	PASS	.	GT:AD:DP:GQ:PL:PS:PQ:JQ	1|0:39,19:58:99:737,0,1567:1456:165:255
1117	416881	.	A	G	707.77	PASS	.	GT:AD:DP:GQ:PL:PS:PQ:JQ	1|0:37,21:58:99:736,0,1567:1456:167:255
1117	416974	.	C	A	819.77	PASS	.	GT:AD:DP:GQ:PL:PS:PQ:JQ	1|0:38,23:61:99:848,0,2833:1456:174:255
1117	416994	.	A	G	910.77	PASS	.	GT:AD:DP:GQ:PL:PS:PQ:JQ	1|0:37,26:63:99:939,0,2776:1456:173:255
1117	417207	.	C	T	936.77	PASS	.	GT:AD:DP:GQ:PL:PS:PQ:JQ	1|0:28,25:53:99:965,0,1979:1456:182:255
1117	417234	.	G	C	1056.77	PASS	.	GT:AD:DP:GQ:PL:PS:PQ:JQ	1|0:30,28:58:99:1085,0,2048:1456:183:255
1117	417235	.	C	T	1056.77	PASS	.	GT:AD:DP:GQ:PL:PS:PQ:JQ	1|0:30,28:58:99:1085,0,2048:1456:179:255
1117	417328	.	C	T	1080.77	PASS	.	GT:AD:DP:GQ:PL:PS:PQ:JQ	1|0:23,30:53:99:1109,0,818:1456:174:255
1117	417403	.	A	G	1072.77	PASS	.	GT:AD:DP:GQ:PL:PS:PQ:JQ	1|0:30,29:59:99:1101,0,1352:1456:197:255
1117	417410	.	G	A	1108.77	PASS	.	GT:AD:DP:GQ:PL:PS:PQ:JQ	1|0:32,30:62:99:1137,0,1413:1456:196:255
1117	417852	.	C	G	1630.77	PASS	.	GT:AD:DP:GQ:PL:PS:PQ:JQ	1|0:56,50:106:99:1659,0,1739:1456:255:255
1117	418129	.	C	T	1312.77	PASS	.	GT:AD:DP:GQ:PL:PS:PQ:JQ	1|0:34,37:71:99:1341,0,1190:1456:221:255
1117	418216	.	A	G	1090.77	PASS	.	GT:AD:DP:GQ:PL:PS:PQ:JQ	1|0:38,31:69:99:1119,0,1452:1456:215:255
1117	418472	.	C	T	1267.77	PASS	.	GT:AD:DP:GQ:PL:PS:PQ:JQ	1|0:44,33:77:99:1296,0,6171:1456:215:255
1117	418494	.	A	C	1311.77	PASS	.	GT:AD:DP:GQ:PL:PS:PQ:JQ	1|0:42,33:75:99:1340,0,6411:1456:212:255
1117	418497	.	G	T	1389.77	PASS	.	GT:AD:DP:GQ:PL:PS:PQ:JQ	1|0:42,36:78:99:1418,0,6438:1456:215:255
1117	418502	.	G	T	1392.77	PASS	.	GT:AD:DP:GQ:PL:PS:PQ:JQ	1|0:42,37:79:99:1421,0,6392:1456:222:255
1117	418550	.	T	C	1242.77	PASS	.	GT:AD:DP:GQ:PL:PS:PQ:JQ	1|0:40,34:74:99:1271,0,1716:1456:242:255
1117	418588	.	C	T	1148.77	PASS	.	GT:AD:DP:GQ:PL:PS:PQ:JQ	1|0:31,31:62:99:1177,0,1387:1456:227:255
1117	418833	.	C	T	53.77	PASS	.	GT:AD:DP:GQ:PL:PS:PQ:JQ	1|0:15,3:18:82:82,0,477:1456:59:255
1117	418925	.	G	A	459.03	PASS	.	GT:AD:DP:GQ:PL:PS	1|1:10,12:22:12:487,12,0:1456
1117	418929	.	G	A	459.03	PASS	.	GT:AD:DP:GQ:PL:PS	1|1:10,13:23:12:487,12,0:1456
1117	418933	.	G	A	621.78	PASS	.	GT:AD:DP:GQ:PL:PS	1|1:10,15:25:26:650,26,0:1456
1117	418950	.	A	T	694.78	PASS	.	GT:AD:DP:GQ:PL:PS	1|1:10,20:30:24:723,24,0:1456
1117	419070	.	A	C	1566.77	PASS	.	GT:AD:DP:GQ:PL:PS:PQ:JQ	1|0:19,39:58:99:1595,0,890:1456:188:255
1117	419134	.	A	G	1282.77	PASS	.	GT:AD:DP:GQ:PL:PS:PQ:JQ	1|0:19,35:54:99:1311,0,627:1456:196:255
1117	419346	.	G	T	1339.77	PASS	.	GT:AD:DP:GQ:PL:PS:PQ:JQ	1|0:38,46:84:99:1368,0,1151:1456:248:255
1117	419454	.	A	G	1448.77	PASS	.	GT:AD:DP:GQ:PL:PS:PQ:JQ	1|0:35,38:73:99:1477,0,1745:1456:244:255
1117	419469	.	G	C	1368.77	PASS	.	GT:AD:DP:GQ:PL:PS:PQ:JQ	1|0:36,36:72:99:1397,0,2072:1456:239:255
1117	419487	.	G	C	1320.77	PASS	.	GT:AD:DP:GQ:PL:PS:PQ:JQ	1|0:35,35:70:99:1349,0,1951:1456:232:255
1117	419546	.	C	A	1239.77	PASS	.	GT:AD:DP:GQ:PL:PS:PQ:JQ	1|0:30,35:65:99:1268,0,1528:1456:203:255
1117	419562	.	G	C	1135.77	PASS	.	GT:AD:DP:GQ:PL:PS:PQ:JQ	1|0:25,30:55:99:1164,0,1387:1456:180:255
1117	419709	.	G	A	1513.77	PASS	.	GT:AD:DP:GQ:PL:PS:PQ:JQ	1|0:31,39:70:99:1542,0,1210:1456:251:255
1117	419728	.	A	G	1514.77	PASS	.	GT:AD:DP:GQ:PL:PS:PQ:JQ	1|0:31,38:69:99:1543,0,1275:1456:208:255
1117	419768	.	A	T	1224.77	PASS	.	GT:AD:DP:GQ:PL:PS:PQ:JQ	1|0:24,31:55:99:1253,0,1001:1456:206:255
1117	419769	.	C	A	1224.77	PASS	.	GT:AD:DP:GQ:PL:PS:PQ:JQ	1|0:24,30:54:99:1253,0,1001:1456:206:255
1117	419823	.	T	C	512.77	PASS	.	GT:AD:DP:GQ:PL:PS:PQ:JQ	1|0:28,15:43:99:541,0,1267:1456:255:255
1117	419834	.	G	T	509.77	PASS	.	GT:AD:DP:GQ:PL:PS:PQ:JQ	1|0:30,15:45:99:538,0,1308:1456:255:255
1117	419854	.	C	A	373.77	PASS	.	GT:AD:DP:GQ:PL:PS:PQ:JQ	1|0:33,12:45:99:402,0,1391:1456:203:255
1117	419920	.	C	T	1321.77	PASS	.	GT:AD:DP:GQ:PL:PS:PQ:JQ	1|0:0,30:30:90:1350,90,0:1456:25:25
1117	419929	.	A	G	966.77	PASS	.	GT:AD:DP:GQ:PL:PS:PQ:JQ	1|0:32,26:58:99:995,0,1266:1456:165:255
1117	419936	.	C	A	963.77	PASS	.	GT:AD:DP:GQ:PL:PS:PQ:JQ	1|0:30,25:55:99:992,0,1308:1456:152:255
1117	420021	.	C	T	893.77	PASS	.	GT:AD:DP:GQ:PL:PS:PQ:JQ	1|0:24,24:48:99:922,0,936:1456:255:255
1117	420033	.	C	A	900.77	PASS	.	GT:AD:DP:GQ:PL:PS:PQ:JQ	1|0:25,24:49:99:929,0,1020:1456:255:255
1117	420040	.	C	T	939.77	PASS	.	GT:AD:DP:GQ:PL:PS:PQ:JQ	1|0:27,25:52:99:968,0,1059:1456:255:255
1117	420065	.	C	G	930.77	PASS	.	GT:AD:DP:GQ:PL:PS:PQ:JQ	1|1:30,24:54:99:959,0,1181:1456:255:255
1117	420165	.	G	C	1267.77	PASS	.	GT:AD:DP:GQ:PL:PS:PQ:JQ	1|0:35,34:69:99:1296,0,1388:1456:179:255
1117	420263	.	C	T	1182.77	PASS	.	GT:AD:DP:GQ:PL:PS:PQ:JQ	1|0:30,28:58:99:1211,0,1214:1456:186:255
1117	420267	.	T	A	1173.77	PASS	.	GT:AD:DP:GQ:PL:PS:PQ:JQ	1|0:30,30:60:99:1202,0,1340:1456:194:255
1117	420280	.	A	G	1084.77	PASS	.	GT:AD:DP:GQ:PL:PS:PQ:JQ	1|0:32,25:57:99:1113,0,1258:1456:186:255
1117	420293	.	T	C	1045.77	PASS	.	GT:AD:DP:GQ:PL:PS:PQ:JQ	1|0:31,28:59:99:1074,0,1204:1456:188:255
1117	420657	.	T	C	1270.77	PASS	.	GT:AD:DP:GQ:PL:PS:PQ:JQ	1|0:18,35:53:99:1299,0,543:1456:176:255
1117	420963	.	C	T	286.77	PASS	.	GT:AD:DP:GQ:PL:PS:PQ:JQ	1|0:34,10:44:99:315,0,1332:1456:168:255
1117	421112	.	T	C	429.77	PASS	.	GT:AD:DP:GQ:PL:PS:PQ:JQ	0/1:30,14:44:99:458,0,1160:1456:12:255
1117	421137	.	A	T	640.77	PASS	.	GT:AD:DP:GQ:PL:PS:PQ:JQ	0/1:29,19:48:99:669,0,986:1456:17:255
1117	421559	.	G	C	999.77	PASS	.	GT:AD:DP:GQ:PL:PS:PQ:JQ	1|0:27,27:54:99:1028,0,2720:1456:182:255
1117	421604	.	G	A	1044.77	PASS	.	GT:AD:DP:GQ:PL:PS:PQ:JQ	1|0:33,26:59:99:1073,0,4978:1456:172:255
1117	421631	.	C	A	873.77	PASS	.	GT:AD:DP:GQ:PL:PS:PQ:JQ	1|0:35,23:58:99:902,0,5736:1456:164:255
1117	421693	.	C	G	948.77	PASS	.	GT:AD:DP:GQ:PL:PS:PQ:JQ	1|0:38,25:63:99:977,0,6513:1456:174:255
1117	421694	.	A	C	948.77	PASS	.	GT:AD:DP:GQ:PL:PS:PQ:JQ	1|0:38,25:63:99:977,0,6513:1456:176:255
1117	421718	.	C	A	1105.77	PASS	.	GT:AD:DP:GQ:PL:PS:PQ:JQ	1|0:35,28:63:99:1134,0,5614:1456:188:255
1117	421721	.	T	C	1021.77	PASS	.	GT:AD:DP:GQ:PL:PS:PQ:JQ	1|0:33,28:61:99:1050,0,5620:1456:176:255
1117	421836	.	T	C	1027.77	PASS	.	GT:AD:DP:GQ:PL:PS:PQ:JQ	1|0:32,30:62:99:1056,0,1092:1456:194:255
1117	421868	.	G	A	1238.77	PASS	.	GT:AD:DP:GQ:PL:PS:PQ:JQ	1|0:37,36:73:99:1267,0,1414:1456:210:255
1117	422185	.	A	T	972.77	PASS	.	GT:AD:DP:GQ:PL:PS:PQ:JQ	1|0:30,26:56:99:1001,0,2976:1456:141:255
1117	422187	.	G	T	972.77	PASS	.	GT:AD:DP:GQ:PL:PS:PQ:JQ	1|0:29,26:55:99:1001,0,2976:1456:138:255
1117	422351	.	A	T	1177.77	PASS	.	GT:AD:DP:GQ:PL:PS:PQ:JQ	1|0:31,34:65:99:1206,0,1094:1456:197:255
1117	422413	.	G	T	1070.77	PASS	.	GT:AD:DP:GQ:PL:PS:PQ:JQ	1|0:37,31:68:99:1099,0,1365:1456:203:255
1117	422713	.	A	C	1565.77	PASS	.	GT:AD:DP:GQ:PL:PS:PQ:JQ	1|0:42,46:88:99:1594,0,1442:1456:252:255
1117	423028	.	T	C	1095.77	PASS	.	GT:AD:DP:GQ:PL:PS:PQ:JQ	1|0:42,29:71:99:1124,0,1790:1456:213:255
1117	423030	.	G	A	1095.77	PASS	.	GT:AD:DP:GQ:PL:PS:PQ:JQ	1|0:43,30:73:99:1124,0,1790:1456:213:255
1117	423109	.	T	C	1109.77	PASS	.	GT:AD:DP:GQ:PL:PS:PQ:JQ	1|0:47,36:83:99:1138,0,1763:1456:242:255
1117	423554	.	G	T	1290.77	PASS	.	GT:AD:DP:GQ:PL:PS:PQ:JQ	1|0:48,34:82:99:1319,0,2043:1456:221:255
1117	423665	.	G	A	1813.77	PASS	.	GT:AD:DP:GQ:PL:PS:PQ:JQ	1|0:37,47:84:99:1842,0,2649:1456:216:255
1117	423691	.	A	T	1790.77	PASS	.	GT:AD:DP:GQ:PL:PS:PQ:JQ	1|0:38,46:84:99:1819,0,2653:1456:207:255
1117	423855	.	T	A	1390.77	PASS	.	GT:AD:DP:GQ:PL:PS:PQ:JQ	1|0:21,37:58:99:1419,0,744:1456:150:255
1117	424094	.	T	A	1259.77	PASS	.	GT:AD:DP:GQ:PL:PS:PQ:JQ	1|0:32,36:68:99:1288,0,1029:1456:206:255
1117	424273	.	T	C	1203.77	PASS	.	GT:AD:DP:GQ:PL:PS:PQ:JQ	1|0:35,31:66:99:1232,0,1570:1456:194:255
1117	424630	.	A	G	1135.77	PASS	.	GT:AD:DP:GQ:PL:PS:PQ:JQ	1|0:28,35:63:99:1164,0,1018:1456:185:255
1117	424690	.	G	A	792.77	PASS	.	GT:AD:DP:GQ:PL:PS:PQ:JQ	1|0:21,24:45:99:821,0,739:1456:164:255
1117	425059	.	T	G	1468.77	PASS	.	GT:AD:DP:GQ:PL:PS:PQ:JQ	1|0:32,43:75:99:1497,0,1136:1456:205:255
1117	425836	.	G	A	855.77	PASS	.	GT:AD:DP:GQ:PL:PS:PQ:JQ	1|0:30,27:57:99:884,0,976:1456:170:255
1117	425902	.	A	G	1010.77	PASS	.	GT:AD:DP:GQ:PL:PS:PQ:JQ	1|0:41,28:69:99:1039,0,2034:1456:207:255
1117	425920	.	A	G	777.77	PASS	.	GT:AD:DP:GQ:PL:PS:PQ:JQ	1|0:39,22:61:99:806,0,1996:1456:185:255
1117	426106	.	G	A	497.77	PASS	.	GT:AD:DP:GQ:PL:PS:PQ:JQ	1|0:18,14:32:99:526,0,716:1456:212:255
1117	426130	.	G	T	495.77	PASS	.	GT:AD:DP:GQ:PL:PS:PQ:JQ	1|0:16,13:29:99:524,0,669:1456:179:255
1117	426145	.	C	T	542.77	PASS	.	GT:AD:DP:GQ:PL:PS:PQ:JQ	1|0:15,15:30:99:571,0,585:1456:170:255
1117	426349	.	C	T	801.77	PASS	.	GT:AD:DP:GQ:PL:PS:PQ:JQ	1|0:38,23:61:99:830,0,2546:1456:171:255
1117	426370	.	G	A	942.77	PASS	.	GT:AD:DP:GQ:PL:PS:PQ:JQ	1|0:35,27:62:99:971,0,2459:1456:174:255
1117	426475	.	C	T	923.77	PASS	.	GT:AD:DP:GQ:PL:PS:PQ:JQ	1|0:26,27:53:99:952,0,837:1456:164:255
1117	426547	.	T	A	1053.77	PASS	.	GT:AD:DP:GQ:PL:PS:PQ:JQ	1|0:30,28:58:99:1082,0,1175:1456:163:255
1117	426559	.	C	A	969.77	PASS	.	GT:AD:DP:GQ:PL:PS:PQ:JQ	1|0:30,25:55:99:998,0,1215:1456:200:255
1117	426583	.	T	G	801.77	PASS	.	GT:AD:DP:GQ:PL:PS:PQ:JQ	1|0:28,21:49:99:830,0,1179:1456:174:255
1117	426610	.	G	A	880.77	PASS	.	GT:AD:DP:GQ:PL:PS:PQ:JQ	1|0:19,23:42:99:909,0,722:1456:150:255
1117	426626	.	C	T	787.77	PASS	.	GT:AD:DP:GQ:PL:PS:PQ:JQ	1|0:21,20:41:99:816,0,861:1456:146:255
1117	426649	.	A	C	781.77	PASS	.	GT:AD:DP:GQ:PL:PS:PQ:JQ	1|0:24,21:45:99:810,0,945:1456:149:255
1117	426732	.	G	T	899.77	PASS	.	GT:AD:DP:GQ:PL:PS:PQ:JQ	1|0:25,23:48:99:928,0,2664:1456:158:255
1117	426742	.	T	A	817.77	PASS	.	GT:AD:DP:GQ:PL:PS:PQ:JQ	1|0:25,21:46:99:846,0,2796:1456:141:255
1117	426743	.	G	A	852.77	PASS	.	GT:AD:DP:GQ:PL:PS:PQ:JQ	1|0:25,21:46:99:881,0,2835:1456:142:255
1117	426755	.	G	A	650.77	PASS	.	GT:AD:DP:GQ:PL:PS:PQ:JQ	1|0:27,19:46:99:679,0,2883:1456:142:255
1117	426951	.	T	C	1008.77	PASS	.	GT:AD:DP:GQ:PL:PS:PQ:JQ	1|0:31,27:58:99:1037,0,2429:1456:164:255
1117	427053	.	A	C	1107.77	PASS	.	GT:AD:DP:GQ:PL:PS:PQ:JQ	1|0:26,27:53:99:1136,0,1037:1456:150:255
1117	427057	.	T	A	1272.77	PASS	.	GT:AD:DP:GQ:PL:PS:PQ:JQ	1|0:26,31:57:99:1301,0,1076:1456:232:255
1117	427067	.	A	T	1224.77	PASS	.	GT:AD:DP:GQ:PL:PS:PQ:JQ	1|0:30,31:61:99:1253,0,1163:1456:239:255
1117	427069	.	C	T	1224.77	PASS	.	GT:AD:DP:GQ:PL:PS:PQ:JQ	1|0:30,31:61:99:1253,0,1163:1456:242:255
1117	427089	.	C	T	1243.77	PASS	.	GT:AD:DP:GQ:PL:PS:PQ:JQ	1|0:32,33:65:99:1272,0,1198:1456:175:255
1117	427294	.	G	C	1223.77	PASS	.	GT:AD:DP:GQ:PL:PS:PQ:JQ	1|0:30,31:61:99:1252,0,1692:1456:185:255
1117	427427	.	C	G	1156.77	PASS	.	GT:AD:DP:GQ:PL:PS:PQ:JQ	1|0:29,37:66:99:1185,0,933:1456:208:255
1117	427660	.	G	A	1083.77	PASS	.	GT:AD:DP:GQ:PL:PS:PQ:JQ	1|0:21,28:49:99:1112,0,1052:1456:153:255
1117	427669	.	G	A	1021.77	PASS	.	GT:AD:DP:GQ:PL:PS:PQ:JQ	1|0:20,27:47:99:1050,0,1003:1456:147:255
1117	427882	.	T	A	813.77	PASS	.	GT:AD:DP:GQ:PL:PS:PQ:JQ	1|0:24,24:48:99:842,0,872:1456:152:255
1117	427911	.	G	A	671.77	PASS	.	GT:AD:DP:GQ:PL:PS:PQ:JQ	1|0:26,21:47:99:700,0,971:1456:138:255
1117	427999	.	G	A	909.77	PASS	.	GT:AD:DP:GQ:PL:PS:PQ:JQ	1|0:40,26:66:99:938,0,1387:1456:183:255
1117	428126	.	G	C	1356.77	PASS	.	GT:AD:DP:GQ:PL:PS:PQ:JQ	1|0:27,35:62:99:1385,0,1630:1456:178:255
1117	428149	.	A	T	1578.77	PASS	.	GT:AD:DP:GQ:PL:PS:PQ:JQ	1|0:23,39:62:99:1607,0,1154:1456:141:255
1117	428160	.	G	A	1566.77	PASS	.	GT:AD:DP:GQ:PL:PS:PQ:JQ	1|0:26,40:66:99:1595,0,1322:1456:141:255
1117	428161	.	A	T	1567.77	PASS	.	GT:AD:DP:GQ:PL:PS:PQ:JQ	1|0:25,40:65:99:1596,0,1321:1456:141:255
1117	428360	.	C	A	1356.77	PASS	.	GT:AD:DP:GQ:PL:PS:PQ:JQ	1|0:26,35:61:99:1385,0,1460:1456:181:255
1117	428394	.	A	T	1734.77	PASS	.	GT:AD:DP:GQ:PL:PS:PQ:JQ	1|0:28,44:72:99:1763,0,1168:1456:170:255
1117	428436	.	A	G	1551.77	PASS	.	GT:AD:DP:GQ:PL:PS:PQ:JQ	1|0:30,40:70:99:1580,0,1265:1456:197:255
1117	428441	.	G	C	1677.77	PASS	.	GT:AD:DP:GQ:PL:PS:PQ:JQ	1|0:32,42:74:99:1706,0,1214:1456:188:255
1117	428466	.	T	C	1310.77	PASS	.	GT:AD:DP:GQ:PL:PS:PQ:JQ	1|0:33,34:67:99:1339,0,1241:1456:188:255
1117	428592	.	C	T	1235.77	PASS	.	GT:AD:DP:GQ:PL:PS:PQ:JQ	1|0:31,37:68:99:1264,0,1092:1456:147:255
1117	428746	.	T	C	854.77	PASS	.	GT:AD:DP:GQ:PL:PS:PQ:JQ	1|0:33,26:59:99:883,0,1264:1456:159:255
1117	428782	.	T	A	962.77	PASS	.	GT:AD:DP:GQ:PL:PS:PQ:JQ	1|0:39,32:71:99:991,0,1362:1456:182:255
1117	428809	.	A	C	1147.77	PASS	.	GT:AD:DP:GQ:PL:PS:PQ:JQ	1|0:35,33:68:99:1176,0,1254:1456:191:255
1117	429027	.	A	G	1214.77	PASS	.	GT:AD:DP:GQ:PL:PS:PQ:JQ	1|0:46,33:79:99:1243,0,3138:1456:248:255
1117	429075	.	G	C	1254.77	PASS	.	GT:AD:DP:GQ:PL:PS:PQ:JQ	1|0:42,34:76:99:1283,0,2695:1456:234:255
1117	429094	.	C	T	1353.77	PASS	.	GT:AD:DP:GQ:PL:PS:PQ:JQ	1|0:41,37:78:99:1382,0,2686:1456:221:255
1117	429152	.	A	C	944.77	PASS	.	GT:AD:DP:GQ:PL:PS:PQ:JQ	1|0:30,29:59:99:973,0,1077:1456:170:255
1117	429188	.	G	A	1278.77	PASS	.	GT:AD:DP:GQ:PL:PS:PQ:JQ	1|0:30,33:63:99:1307,0,1567:1456:170:255
1117	429192	.	A	G	1249.77	PASS	.	GT:AD:DP:GQ:PL:PS:PQ:JQ	1|0:29,33:62:99:1278,0,1540:1456:171:255
1117	429225	.	G	A	988.77	PASS	.	GT:AD:DP:GQ:PL:PS:PQ:JQ	1|0:26,30:56:99:1017,0,914:1456:147:255
1117	429295	.	C	T	1282.77	PASS	.	GT:AD:DP:GQ:PL:PS:PQ:JQ	1|0:26,34:60:99:1311,0,989:1456:200:255
1117	429308	.	G	A	1503.77	PASS	.	GT:AD:DP:GQ:PL:PS:PQ:JQ	1|0:28,35:63:99:1532,0,1058:1456:213:255
1117	429325	.	T	A	1485.77	PASS	.	GT:AD:DP:GQ:PL:PS:PQ:JQ	1|0:24,37:61:99:1514,0,935:1456:218:255
1117	429463	.	C	A	729.77	PASS	.	GT:AD:DP:GQ:PL:PS:PQ:JQ	1|0:27,22:49:99:758,0,1042:1456:148:255
1117	429561	.	T	C	1206.77	PASS	.	GT:AD:DP:GQ:PL:PS:PQ:JQ	1|0:20,31:51:99:1235,0,1171:1456:157:255
1117	429562	.	A	C	1245.77	PASS	.	GT:AD:DP:GQ:PL:PS:PQ:JQ	1|0:20,31:51:99:1274,0,1211:1456:157:255
1117	429574	.	T	C	1234.77	PASS	.	GT:AD:DP:GQ:PL:PS:PQ:JQ	1|0:27,31:58:99:1263,0,1346:1456:168:255
1117	429642	.	G	A	1204.77	PASS	.	GT:AD:DP:GQ:PL:PS:PQ:JQ	1|0:22,37:59:99:1233,0,751:1456:159:255
1117	429738	.	G	A	991.77	PASS	.	GT:AD:DP:GQ:PL:PS:PQ:JQ	1|0:21,27:48:99:1020,0,2862:1456:128:255
1117	429768	.	A	C	1110.77	PASS	.	GT:AD:DP:GQ:PL:PS:PQ:JQ	1|0:26,29:55:99:1139,0,3697:1456:135:255
1117	429778	.	G	C	1090.77	PASS	.	GT:AD:DP:GQ:PL:PS:PQ:JQ	1|0:25,28:53:99:1119,0,3687:1456:140:255
1117	429794	.	C	T	982.77	PASS	.	GT:AD:DP:GQ:PL:PS:PQ:JQ	1|0:23,26:49:99:1011,0,3379:1456:134:255
1117	430096	.	G	A	1135.77	PASS	.	GT:AD:DP:GQ:PL:PS:PQ:JQ	1|0:22,32:54:99:1164,0,817:1456:172:255
1117	430169	.	G	A	1318.77	PASS	.	GT:AD:DP:GQ:PL:PS:PQ:JQ	1|0:0,30:30:90:1347,90,0:1456:25:25
1117	430211	.	A	T	1117.77	PASS	.	GT:AD:DP:GQ:PL:PS:PQ:JQ	1|0:30,29:59:99:1146,0,1168:1456:173:255
1117	430212	.	A	G	1159.77	PASS	.	GT:AD:DP:GQ:PL:PS:PQ:JQ	1|0:30,28:58:99:1188,0,1165:1456:173:255
1117	430215	.	A	G	1208.77	PASS	.	GT:AD:DP:GQ:PL:PS:PQ:JQ	1|0:29,29:58:99:1237,0,1162:1456:161:255
1117	430222	.	T	G	1224.77	PASS	.	GT:AD:DP:GQ:PL:PS:PQ:JQ	1|0:30,32:62:99:1253,0,1163:1456:193:255
1117	430243	.	C	T	1380.77	PASS	.	GT:AD:DP:GQ:PL:PS:PQ:JQ	1|0:33,36:69:99:1409,0,1319:1456:203:255
1117	430254	.	C	T	1338.77	PASS	.	GT:AD:DP:GQ:PL:PS:PQ:JQ	1|0:34,34:68:99:1367,0,1322:1456:203:255
1117	430387	.	T	C	1563.77	PASS	.	GT:AD:DP:GQ:PL:PS:PQ:JQ	1|0:26,39:65:99:1592,0,1029:1456:173:255
1117	430391	.	G	T	1654.77	PASS	.	GT:AD:DP:GQ:PL:PS:PQ:JQ	1|0:27,37:64:99:1683,0,961:1456:171:255
1117	430414	.	T	C	1543.77	PASS	.	GT:AD:DP:GQ:PL:PS:PQ:JQ	1|0:31,38:69:99:1572,0,1156:1456:180:255
1117	430456	.	T	C	1844.77	PASS	.	GT:AD:DP:GQ:PL:PS:PQ:JQ	1|0:44,48:92:99:1873,0,2144:1456:225:255
1117	430462	.	C	G	1764.77	PASS	.	GT:AD:DP:GQ:PL:PS:PQ:JQ	1|0:45,46:91:99:1793,0,2172:1456:218:255
1117	430582	.	A	G	1932.77	PASS	.	GT:AD:DP:GQ:PL:PS:PQ:JQ	1|0:30,48:78:99:1961,0,974:1456:245:255
1117	430617	.	G	A	2160.77	PASS	.	GT:AD:DP:GQ:PL:PS:PQ:JQ	1|0:29,54:83:99:2189,0,1663:1456:251:255
1117	430633	.	C	G	2139.77	PASS	.	GT:AD:DP:GQ:PL:PS:PQ:JQ	1|0:32,53:85:99:2168,0,1735:1456:248:255
1117	430644	.	C	A	2007.77	PASS	.	GT:AD:DP:GQ:PL:PS:PQ:JQ	1|0:35,51:86:99:2036,0,1693:1456:255:255
1117	430722	.	A	G	1918.77	PASS	.	GT:AD:DP:GQ:PL:PS:PQ:JQ	1|0:33,48:81:99:1947,0,1238:1456:233:255
1117	430731	.	G	A	2127.77	PASS	.	GT:AD:DP:GQ:PL:PS:PQ:JQ	1|0:34,42:76:99:2156,0,1265:1456:194:255
1117	430744	.	A	C	1716.77	PASS	.	GT:AD:DP:GQ:PL:PS:PQ:JQ	1|0:34,43:77:99:1745,0,1350:1456:193:255
1117	430850	.	T	C	1606.77	PASS	.	GT:AD:DP:GQ:PL:PS:PQ:JQ	1|0:31,45:76:99:1635,0,963:1456:184:255
1117	430976	.	A	C	1130.77	PASS	.	GT:AD:DP:GQ:PL:PS:PQ:JQ	1|0:34,36:70:99:1159,0,1129:1456:205:255
1117	431065	.	G	A	1171.77	PASS	.	GT:AD:DP:GQ:PL:PS:PQ:JQ	1|0:44,33:77:99:1200,0,1636:1456:227:255
1117	431080	.	C	T	971.77	PASS	.	GT:AD:DP:GQ:PL:PS:PQ:JQ	1|0:46,29:75:99:1000,0,1727:1456:224:255
1117	431115	.	T	C	1347.77	PASS	.	GT:AD:DP:GQ:PL:PS:PQ:JQ	1|0:48,36:84:99:1376,0,2113:1456:221:255
1117	431140	.	T	A	1365.77	PASS	.	GT:AD:DP:GQ:PL:PS:PQ:JQ	1|0:38,33:71:99:1394,0,1767:1456:213:255
1117	431144	.	A	T	1302.77	PASS	.	GT:AD:DP:GQ:PL:PS:PQ:JQ	1|0:39,34:73:99:1331,0,1852:1456:221:255
1117	431146	.	T	A	1305.77	PASS	.	GT:AD:DP:GQ:PL:PS:PQ:JQ	1|0:40,35:75:99:1334,0,1814:1456:224:255
1117	431177	.	T	G	1486.77	PASS	.	GT:AD:DP:GQ:PL:PS:PQ:JQ	1|0:41,41:82:99:1515,0,1352:1456:236:255
1117	431221	.	T	G	1712.77	PASS	.	GT:AD:DP:GQ:PL:PS:PQ:JQ	1|0:43,45:88:99:1741,0,1670:1456:251:255
1117	431230	.	G	C	1745.77	PASS	.	GT:AD:DP:GQ:PL:PS:PQ:JQ	1|0:46,45:91:99:1774,0,1877:1456:246:255
1117	431236	.	G	A	1671.77	PASS	.	GT:AD:DP:GQ:PL:PS:PQ:JQ	1|0:48,42:90:99:1700,0,1925:1456:210:255
1117	431237	.	G	A	1632.77	PASS	.	GT:AD:DP:GQ:PL:PS:PQ:JQ	1|0:48,41:89:99:1661,0,1886:1456:211:255
1117	431239	.	C	T	1542.77	PASS	.	GT:AD:DP:GQ:PL:PS:PQ:JQ	1|0:48,40:88:99:1571,0,1976:1456:216:255
1117	431247	.	G	A	1449.77	PASS	.	GT:AD:DP:GQ:PL:PS:PQ:JQ	1|0:53,37:90:99:1478,0,2108:1456:218:255
1117	431301	.	G	C	1217.77	PASS	.	GT:AD:DP:GQ:PL:PS:PQ:JQ	1|0:44,34:78:99:1246,0,1745:1456:203:255
1117	431307	.	T	A	1047.77	PASS	.	GT:AD:DP:GQ:PL:PS:PQ:JQ	1|0:47,29:76:99:1076,0,1886:1456:189:255
1117	431308	.	G	A	1047.77	PASS	.	GT:AD:DP:GQ:PL:PS:PQ:JQ	1|0:46,29:75:99:1076,0,1886:1456:189:255
1117	431353	.	C	T	873.77	PASS	.	GT:AD:DP:GQ:PL:PS:PQ:JQ	1|0:41,24:65:99:902,0,1624:1456:185:255
1117	431361	.	A	T	862.77	PASS	.	GT:AD:DP:GQ:PL:PS:PQ:JQ	1|0:39,25:64:99:891,0,1642:1456:173:255
1117	431418	.	G	A	1375.77	PASS	.	GT:AD:DP:GQ:PL:PS:PQ:JQ	1|0:34,37:71:99:1404,0,1264:1456:191:255
1117	431437	.	C	T	1362.77	PASS	.	GT:AD:DP:GQ:PL:PS:PQ:JQ	1|0:31,35:66:99:1391,0,1175:1456:197:255
1117	431533	.	C	G	1064.77	PASS	.	GT:AD:DP:GQ:PL:PS:PQ:JQ	1|0:36,29:65:99:1093,0,1473:1456:204:255
1117	431548	.	C	A	946.77	PASS	.	GT:AD:DP:GQ:PL:PS:PQ:JQ	1|0:32,26:58:99:975,0,1254:1456:176:255
1117	431637	.	T	C	1562.77	PASS	.	GT:AD:DP:GQ:PL:PS:PQ:JQ	1|0:30,41:71:99:1591,0,1132:1456:193:255
1117	431645	.	T	G	1595.77	PASS	.	GT:AD:DP:GQ:PL:PS:PQ:JQ	1|0:32,42:74:99:1624,0,1205:1456:191:255
1117	431748	.	C	A	1694.77	PASS	.	GT:AD:DP:GQ:PL:PS:PQ:JQ	1|0:41,45:86:99:1723,0,2072:1456:233:255
1117	431754	.	C	A	1733.77	PASS	.	GT:AD:DP:GQ:PL:PS:PQ:JQ	1|0:38,45:83:99:1762,0,2190:1456:224:255
1117	431778	.	G	A	1475.77	PASS	.	GT:AD:DP:GQ:PL:PS:PQ:JQ	1|0:32,40:72:99:1504,0,1807:1456:206:255
1117	431930	.	A	G	715.77	PASS	.	GT:AD:DP:GQ:PL:PS:PQ:JQ	1|0:42,22:64:99:744,0,1507:1456:176:255
1117	431954	.	C	G	486.77	PASS	.	GT:AD:DP:GQ:PL:PS:PQ:JQ	1|0:42,17:59:99:515,0,1589:1456:164:255
1117	432020	.	A	C	817.77	PASS	.	GT:AD:DP:GQ:PL:PS:PQ:JQ	1|0:47,25:72:99:846,0,1732:1456:182:255
1117	432213	.	G	A	1329.77	PASS	.	GT:AD:DP:GQ:PL:PS:PQ:JQ	1|0:22,34:56:99:1358,0,854:1456:180:255
1117	432233	.	T	G	1287.77	PASS	.	GT:AD:DP:GQ:PL:PS:PQ:JQ	1|0:21,32:53:99:1316,0,866:1456:173:255
1117	432258	.	T	G	1153.77	PASS	.	GT:AD:DP:GQ:PL:PS:PQ:JQ	1|0:27,31:58:99:1182,0,1019:1456:179:255
1117	432319	.	C	T	997.77	PASS	.	GT:AD:DP:GQ:PL:PS:PQ:JQ	1|0:31,27:58:99:1026,0,1309:1456:124:255
1117	432342	.	T	C	949.77	PASS	.	GT:AD:DP:GQ:PL:PS:PQ:JQ	1|0:35,26:61:99:978,0,1440:1456:170:255
1117	432386	.	A	G	1084.77	PASS	.	GT:AD:DP:GQ:PL:PS:PQ:JQ	1|0:29,31:60:99:1113,0,1025:1456:176:255
1117	432495	.	C	T	1198.77	PASS	.	GT:AD:DP:GQ:PL:PS:PQ:JQ	1|0:19,32:51:99:1227,0,681:1456:159:255
1117	432602	.	G	C	986.77	PASS	.	GT:AD:DP:GQ:PL:PS:PQ:JQ	1|0:28,29:57:99:1015,0,1032:1456:141:255
1117	432646	.	T	C	58.77	PASS	.	GT:AD:DP:GQ:PL:PS:PQ:JQ	1|0:27,4:31:87:87,0,1059:1456:25:25
1117	432798	.	T	A	1082.77	PASS	.	GT:AD:DP:GQ:PL:PS:PQ:JQ	1|0:42,33:75:99:1111,0,1518:1456:191:255
1117	432833	.	A	T	1359.77	PASS	.	GT:AD:DP:GQ:PL:PS:PQ:JQ	1|0:35,41:76:99:1388,0,1155:1456:196:255
1117	432866	.	C	T	1365.77	PASS	.	GT:AD:DP:GQ:PL:PS:PQ:JQ	1|0:38,39:77:99:1394,0,1393:1456:182:255
1117	432908	.	C	T	1639.77	PASS	.	GT:AD:DP:GQ:PL:PS:PQ:JQ	1|0:47,44:91:99:1668,0,1856:1456:211:255
1117	432909	.	C	A	1639.77	PASS	.	GT:AD:DP:GQ:PL:PS:PQ:JQ	1|0:48,44:92:99:1668,0,1856:1456:204:255
1117	432973	.	T	A	1516.77	PASS	.	GT:AD:DP:GQ:PL:PS:PQ:JQ	1|0:45,43:88:99:1545,0,1677:1456:222:255
1117	433037	.	G	C	1290.77	PASS	.	GT:AD:DP:GQ:PL:PS:PQ:JQ	1|0:37,36:73:99:1319,0,1363:1456:213:255
1117	433200	.	G	A	1614.77	PASS	.	GT:AD:DP:GQ:PL:PS:PQ:JQ	1|0:39,41:80:99:1643,0,1526:1456:206:255
1117	433211	.	T	A	1611.77	PASS	.	GT:AD:DP:GQ:PL:PS:PQ:JQ	1|0:41,42:83:99:1640,0,1594:1456:196:255
1117	433229	.	C	T	1629.77	PASS	.	GT:AD:DP:GQ:PL:PS:PQ:JQ	1|0:47,42:89:99:1658,0,1928:1456:223:255
1117	433251	.	T	A	1716.77	PASS	.	GT:AD:DP:GQ:PL:PS:PQ:JQ	1|0:47,43:90:99:1745,0,1881:1456:200:255
1117	433253	.	A	G	1696.77	PASS	.	GT:AD:DP:GQ:PL:PS:PQ:JQ	1|0:45,44:89:99:1725,0,1881:1456:197:255
1117	433275	.	T	A	1421.77	PASS	.	GT:AD:DP:GQ:PL:PS:PQ:JQ	1|0:44,38:82:99:1450,0,1699:1456:185:255
1117	433509	.	C	G	1099.77	PASS	.	GT:AD:DP:GQ:PL:PS:PQ:JQ	1|0:41,29:70:99:1128,0,1666:1456:140:255
1117	433512	.	C	T	1065.77	PASS	.	GT:AD:DP:GQ:PL:PS:PQ:JQ	1|0:41,28:69:99:1094,0,1634:1456:144:255
1117	433517	.	G	T	984.77	PASS	.	GT:AD:DP:GQ:PL:PS:PQ:JQ	1|0:39,27:66:99:1013,0,1598:1456:137:255
1117	433546	.	T	A	1128.77	PASS	.	GT:AD:DP:GQ:PL:PS:PQ:JQ	1|0:33,30:63:99:1157,0,1296:1456:171:255
1117	433740	.	T	C	1183.77	PASS	.	GT:AD:DP:GQ:PL:PS:PQ:JQ	1|0:23,28:51:99:1212,0,1280:1456:149:255
1117	433753	.	C	G	1012.77	PASS	.	GT:AD:DP:GQ:PL:PS:PQ:JQ	1|0:24,27:51:99:1041,0,1332:1456:156:255
1117	433792	.	T	C	1222.77	PASS	.	GT:AD:DP:GQ:PL:PS:PQ:JQ	1|0:24,33:57:99:1251,0,816:1456:168:255
1117	434176	.	C	A	935.77	PASS	.	GT:AD:DP:GQ:PL:PS:PQ:JQ	1|0:27,27:54:99:964,0,1011:1456:176:255
1117	434246	.	C	G	1015.77	PASS	.	GT:AD:DP:GQ:PL:PS:PQ:JQ	1|0:30,27:57:99:1044,0,1308:1456:169:255
1117	434258	.	C	T	1136.77	PASS	.	GT:AD:DP:GQ:PL:PS:PQ:JQ	1|0:26,30:56:99:1165,0,1262:1456:167:255
1117	434261	.	T	C	1097.77	PASS	.	GT:AD:DP:GQ:PL:PS:PQ:JQ	1|0:25,29:54:99:1126,0,1222:1456:168:255
1117	434427	.	C	T	1261.77	PASS	.	GT:AD:DP:GQ:PL:PS:PQ:JQ	1|0:35,39:74:99:1290,0,1174:1456:199:255
1117	434502	.	A	G	1304.77	PASS	.	GT:AD:DP:GQ:PL:PS:PQ:JQ	1|0:29,35:64:99:1333,0,1026:1456:172:255
1117	434552	.	T	A	1499.77	PASS	.	GT:AD:DP:GQ:PL:PS:PQ:JQ	1|0:36,40:76:99:1528,0,1204:1456:173:255
1117	434594	.	C	A	1453.77	PASS	.	GT:AD:DP:GQ:PL:PS:PQ:JQ	1|0:43,39:82:99:1482,0,1672:1456:175:255
1117	434595	.	C	A	1453.77	PASS	.	GT:AD:DP:GQ:PL:PS:PQ:JQ	1|0:43,39:82:99:1482,0,1672:1456:176:255
1117	434621	.	T	G	1254.77	PASS	.	GT:AD:DP:GQ:PL:PS:PQ:JQ	1|0:45,32:77:99:1283,0,1861:1456:167:255
1117	434622	.	T	A	1254.77	PASS	.	GT:AD:DP:GQ:PL:PS:PQ:JQ	1|0:43,32:75:99:1283,0,1861:1456:164:255
1117	434636	.	G	T	1250.77	PASS	.	GT:AD:DP:GQ:PL:PS:PQ:JQ	1|0:44,33:77:99:1279,0,1772:1456:173:255
1117	434836	.	C	T	1289.77	PASS	.	GT:AD:DP:GQ:PL:PS:PQ:JQ	1|0:32,32:64:99:1318,0,2223:1456:176:255
1117	434848	.	T	G	1255.77	PASS	.	GT:AD:DP:GQ:PL:PS:PQ:JQ	1|0:31,32:63:99:1284,0,2234:1456:168:255
1117	434853	.	T	C	1239.77	PASS	.	GT:AD:DP:GQ:PL:PS:PQ:JQ	1|0:29,31:60:99:1268,0,2192:1456:163:255
1117	434897	.	C	T	1126.77	PASS	.	GT:AD:DP:GQ:PL:PS:PQ:JQ	1|0:28,30:58:99:1155,0,1525:1456:162:255
1117	434931	.	A	G	1200.77	PASS	.	GT:AD:DP:GQ:PL:PS:PQ:JQ	1|0:23,31:54:99:1229,0,1399:1456:156:255
1117	434953	.	C	T	1227.77	PASS	.	GT:AD:DP:GQ:PL:PS:PQ:JQ	1|0:29,30:59:99:1256,0,1489:1456:146:255
1117	435336	.	A	T	147.77	PASS	.	GT:AD:DP:GQ:PL:PS:PQ:JQ	0/1:11,5:16:99:176,0,280:1456:10:255
1117	435931	.	A	G	447.77	PASS	.	GT:AD:DP:GQ:PL:PS:PQ:JQ	0|1:36,14:50:99:476,0,1321:1456:25:25
1117	435963	.	G	C	385.77	PASS	.	GT:AD:DP:GQ:PL:PS:PQ:JQ	0|1:30,12:42:99:414,0,1224:1456:25:25
1117	435971	.	T	C	511.77	PASS	.	GT:AD:DP:GQ:PL:PS:PQ:JQ	0|1:29,15:44:99:540,0,1195:1456:25:25
1117	435972	.	A	G	511.77	PASS	.	GT:AD:DP:GQ:PL:PS:PQ:JQ	0|1:27,15:42:99:540,0,1195:1456:25:25
1117	435974	.	A	G	517.77	PASS	.	GT:AD:DP:GQ:PL:PS:PQ:JQ	0|1:28,15:43:99:546,0,1111:1456:25:25
1117	436019	.	A	C	58.77	PASS	.	GT:AD:DP:GQ:PL:PS:PQ:JQ	0|1:26,4:30:87:87,0,1122:1456:25:25
1117	436853	.	C	A	926.77	PASS	.	GT:AD:DP:GQ:PL:PS:PQ:JQ	1|0:34,27:61:99:955,0,1208:1456:146:255
1117	436976	.	C	T	756.77	PASS	.	GT:AD:DP:GQ:PL:PS:PQ:JQ	1|0:39,21:60:99:785,0,1655:1456:153:255
1117	436981	.	C	T	718.77	PASS	.	GT:AD:DP:GQ:PL:PS:PQ:JQ	1|0:42,21:63:99:747,0,1700:1456:152:255
1117	437019	.	T	A	811.77	PASS	.	GT:AD:DP:GQ:PL:PS:PQ:JQ	1|0:35,23:58:99:840,0,1702:1456:143:255
1117	437025	.	G	C	835.77	PASS	.	GT:AD:DP:GQ:PL:PS:PQ:JQ	1|0:35,24:59:99:864,0,1700:1456:146:255
1117	437098	.	G	A	1369.77	PASS	.	GT:AD:DP:GQ:PL:PS:PQ:JQ	1|0:31,33:64:99:1398,0,1421:1456:147:255
1117	437149	.	A	G	1137.77	PASS	.	GT:AD:DP:GQ:PL:PS:PQ:JQ	1|0:33,30:63:99:1166,0,1269:1456:186:255
1117	437242	.	C	G	1035.77	PASS	.	GT:AD:DP:GQ:PL:PS:PQ:JQ	1|0:37,27:64:99:1064,0,1469:1456:120:255
1117	437248	.	A	G	913.77	PASS	.	GT:AD:DP:GQ:PL:PS:PQ:JQ	1|0:35,24:59:99:942,0,1416:1456:68:255
1117	437306	.	C	T	935.77	PASS	.	GT:AD:DP:GQ:PL:PS:PQ:JQ	1|0:23,25:48:99:964,0,870:1456:141:255
1117	437351	.	C	G	962.77	PASS	.	GT:AD:DP:GQ:PL:PS:PQ:JQ	1|0:18,26:44:99:991,0,611:1456:91:255
1117	437425	.	G	T	856.77	PASS	.	GT:AD:DP:GQ:PL:PS:PQ:JQ	1|0:35,25:60:99:885,0,1377:1456:147:255
1117	437442	.	T	C	825.77	PASS	.	GT:AD:DP:GQ:PL:PS:PQ:JQ	1|0:37,23:60:99:854,0,1484:1456:156:255
1117	437494	.	C	T	1061.77	PASS	.	GT:AD:DP:GQ:PL:PS:PQ:JQ	1|0:36,28:64:99:1090,0,1424:1456:173:255
1117	437578	.	A	G	1083.77	PASS	.	GT:AD:DP:GQ:PL:PS:PQ:JQ	1|0:31,28:59:99:1112,0,1376:1456:180:255
1117	437588	.	A	C	1066.77	PASS	.	GT:AD:DP:GQ:PL:PS:PQ:JQ	1|0:36,29:65:99:1095,0,1458:1456:183:255
1117	437617	.	A	G	1314.77	PASS	.	GT:AD:DP:GQ:PL:PS:PQ:JQ	1|0:37,37:74:99:1343,0,1422:1456:177:255
1117	437751	.	G	A	1410.77	PASS	.	GT:AD:DP:GQ:PL:PS:PQ:JQ	1|0:38,34:72:99:1439,0,1484:1456:207:255
1117	437771	.	C	T	1344.77	PASS	.	GT:AD:DP:GQ:PL:PS:PQ:JQ	1|0:32,35:67:99:1373,0,1238:1456:198:255
1117	437810	.	C	A	1497.77	PASS	.	GT:AD:DP:GQ:PL:PS:PQ:JQ	1|0:37,39:76:99:1526,0,1437:1456:190:255
1117	437925	.	A	G	1227.77	PASS	.	GT:AD:DP:GQ:PL:PS:PQ:JQ	1|0:54,34:88:99:1256,0,3739:1456:182:255
1117	437926	.	C	A	1227.77	PASS	.	GT:AD:DP:GQ:PL:PS:PQ:JQ	1|0:54,33:87:99:1256,0,3739:1456:182:255
1117	438073	.	A	T	1236.77	PASS	.	GT:AD:DP:GQ:PL:PS:PQ:JQ	1|0:32,35:67:99:1265,0,1171:1456:74:255
1117	438374	.	G	A	1270.77	PASS	.	GT:AD:DP:GQ:PL:PS:PQ:JQ	1|0:33,34:67:99:1299,0,1975:1456:158:255
1117	438393	.	A	G	1283.77	PASS	.	GT:AD:DP:GQ:PL:PS:PQ:JQ	1|0:35,34:69:99:1312,0,1958:1456:162:255
1117	438725	.	A	G	1329.77	PASS	.	GT:AD:DP:GQ:PL:PS:PQ:JQ	1|0:29,37:66:99:1358,0,988:1456:127:255
1117	438754	.	T	C	1350.77	PASS	.	GT:AD:DP:GQ:PL:PS:PQ:JQ	1|0:29,34:63:99:1379,0,1363:1456:93:255
1117	438757	.	A	G	1350.77	PASS	.	GT:AD:DP:GQ:PL:PS:PQ:JQ	1|0:30,34:64:99:1379,0,1363:1456:96:255
1117	438859	.	T	C	627.77	PASS	.	GT:AD:DP:GQ:PL:PS:PQ:JQ	1|0:32,18:50:99:656,0,1649:1456:61:255
1117	438870	.	A	G	579.77	PASS	.	GT:AD:DP:GQ:PL:PS:PQ:JQ	1|0:31,17:48:99:608,0,1690:1456:95:255
1117	438874	.	G	A	1155.77	PASS	.	GT:AD:DP:GQ:PL:PS:PQ:JQ	1|0:39,31:70:99:1184,0,1544:1456:98:255
1117	438877	.	A	T	1152.77	PASS	.	GT:AD:DP:GQ:PL:PS:PQ:JQ	1|0:38,30:68:99:1181,0,1586:1456:99:255
1117	438889	.	G	C	1059.77	PASS	.	GT:AD:DP:GQ:PL:PS:PQ:JQ	1|0:43,29:72:99:1088,0,1718:1456:107:255
1117	438919	.	C	A	1137.77	PASS	.	GT:AD:DP:GQ:PL:PS:PQ:JQ	1|0:45,30:75:99:1166,0,1796:1456:99:255
1117	438929	.	A	G	1230.77	PASS	.	GT:AD:DP:GQ:PL:PS:PQ:JQ	1|0:39,32:71:99:1259,0,1664:1456:91:255
1117	438932	.	A	G	1278.77	PASS	.	GT:AD:DP:GQ:PL:PS:PQ:JQ	1|0:37,31:68:99:1307,0,1611:1456:91:255
1117	438938	.	T	A	1236.77	PASS	.	GT:AD:DP:GQ:PL:PS:PQ:JQ	1|0:39,33:72:99:1265,0,1705:1456:118:255
1117	438973	.	C	A	1122.77	PASS	.	GT:AD:DP:GQ:PL:PS:PQ:JQ	1|0:50,30:80:99:1151,0,2354:1456:255:255
1117	439015	.	T	A	94.77	PASS	.	GT:AD:DP:GQ:PL:PS:PQ:JQ	0|1:26,5:31:99:123,0,1380:1456:25:25
1117	439028	.	G	A	103.77	PASS	.	GT:AD:DP:GQ:PL:PS:PQ:JQ	0|1:26,5:31:99:132,0,1257:1456:25:25
1117	439030	.	A	G	427.77	PASS	.	GT:AD:DP:GQ:PL:PS:PQ:JQ	1|0:28,13:41:99:456,0,1881:1456:218:255
1117	439033	.	A	G	430.77	PASS	.	GT:AD:DP:GQ:PL:PS:PQ:JQ	1|1:29,13:42:99:459,0,1828:1456:255:255
1117	439075	.	A	C	545.77	PASS	.	GT:AD:DP:GQ:PL:PS:PQ:JQ	1|0:0,13:13:39:574,39,0:1456:25:25
1117	439078	.	T	C	545.77	PASS	.	GT:AD:DP:GQ:PL:PS:PQ:JQ	1|0:0,13:13:39:574,39,0:1456:25:25
1117	439161	.	A	G	466.77	PASS	.	GT:AD:DP:GQ:PL:PS:PQ:JQ	1|0:0,11:11:33:495,33,0:1456:25:25
1117	439171	.	T	G	556.77	PASS	.	GT:AD:DP:GQ:PL:PS:PQ:JQ	1|0:0,13:13:39:585,39,0:1456:25:25
1117	439172	.	A	T	556.77	PASS	.	GT:AD:DP:GQ:PL:PS:PQ:JQ	1|0:0,13:13:39:585,39,0:1456:25:25
1117	439190	.	G	A	691.77	PASS	.	GT:AD:DP:GQ:PL:PS:PQ:JQ	1|0:0,16:16:48:720,48,0:1456:25:25
1117	439214	.	C	G	961.77	PASS	.	GT:AD:DP:GQ:PL:PS:PQ:JQ	1|0:0,21:21:66:990,66,0:1456:25:25
1117	439228	.	T	C	916.77	PASS	.	GT:AD:DP:GQ:PL:PS:PQ:JQ	1|0:0,20:20:63:945,63,0:1456:25:25
1117	439231	.	G	T	1006.77	PASS	.	GT:AD:DP:GQ:PL:PS:PQ:JQ	1|0:0,21:21:69:1035,69,0:1456:25:25
1117	439325	.	G	T	1334.77	PASS	.	GT:AD:DP:GQ:PL:PS:PQ:JQ	1|0:38,40:78:99:1363,0,1384:1456:97:255
1117	439383	.	A	C	2780.77	PASS	.	GT:AD:DP:GQ:PL:PS:PQ:JQ	0|1:83,72:155:99:2809,0,3726:1456:255:255
1117	439385	.	C	G	2897.77	PASS	.	GT:AD:DP:GQ:PL:PS:PQ:JQ	0|1:83,73:156:99:2926,0,3856:1456:255:255
1117	439394	.	C	A	2298.77	PASS	.	GT:AD:DP:GQ:PL:PS:PQ:JQ	0|1:73,58:131:99:2327,0,3350:1456:255:255
1117	439407	.	G	C	2474.77	PASS	.	GT:AD:DP:GQ:PL:PS:PQ:JQ	0|1:144,69:213:99:2503,0,6267:1456:255:255
1117	439418	.	C	G	7079.77	PASS	.	GT:AD:DP:GQ:PL:PS:PQ:JQ	1|1:61,161:222:99:7108,0,2504:1456:255:255
1117	439421	.	T	C	3299.77	PASS	.	GT:AD:DP:GQ:PL:PS:PQ:JQ	1|0:146,87:233:99:3328,0,6289:1456:34:255
1117	439424	.	G	C	3370.77	PASS	.	GT:AD:DP:GQ:PL:PS:PQ:JQ	1|0:149,89:238:99:3399,0,6469:1456:134:255
1117	439435	.	C	T	4696.77	PASS	.	GT:AD:DP:GQ:PL:PS:PQ:JQ	0|1:131,119:250:99:4725,0,5370:1456:141:255
1117	439437	.	T	G	7630.77	PASS	.	GT:AD:DP:GQ:PL:PS:PQ:JQ	1|1:68,184:252:99:7659,0,2680:1456:255:255
1117	439442	.	T	C	7863.77	PASS	.	GT:AD:DP:GQ:PL:PS:PQ:JQ	1|1:73,193:266:99:7892,0,2626:1456:255:255
1117	439448	.	G	C	2137.77	PASS	.	GT:AD:DP:GQ:PL:PS:PQ:JQ	0|1:89,55:144:99:2166,0,4541:1456:255:255
1117	439455	.	A	G	1653.77	PASS	.	GT:AD:DP:GQ:PL:PS:PQ:JQ	0|1:96,47:143:99:1682,0,4866:1456:255:255
1117	439472	.	A	C	3068.77	PASS	.	GT:AD:DP:GQ:PL:PS:PQ:JQ	1|0:46,79:125:99:3097,0,1651:1456:25:25
1117	439497	.	G	C	2530.77	PASS	.	GT:AD:DP:GQ:PL:PS:PQ:JQ	1|0:46,58:104:99:2559,0,1736:1456:25:25
1117	439498	.	C	A	2572.77	PASS	.	GT:AD:DP:GQ:PL:PS:PQ:JQ	1|0:46,57:103:99:2601,0,1733:1456:25:25
1117	439503	.	G	C	2178.77	PASS	.	GT:AD:DP:GQ:PL:PS:PQ:JQ	1|0:48,55:103:99:2207,0,1847:1456:25:25
1117	439504	.	T	A	2172.77	PASS	.	GT:AD:DP:GQ:PL:PS:PQ:JQ	1|0:46,55:101:99:2201,0,1931:1456:25:25
1117	439524	.	T	C	2199.77	PASS	.	GT:AD:DP:GQ:PL:PS:PQ:JQ	1|0:40,46:86:99:2228,0,1553:1456:25:25
1117	439526	.	G	C	1821.77	PASS	.	GT:AD:DP:GQ:PL:PS:PQ:JQ	1|0:38,46:84:99:1850,0,1580:1456:25:25
1117	439530	.	C	A	1785.77	PASS	.	GT:AD:DP:GQ:PL:PS:PQ:JQ	1|0:39,44:83:99:1814,0,1499:1456:25:25
1117	439536	.	A	G	1617.77	PASS	.	GT:AD:DP:GQ:PL:PS:PQ:JQ	1|0:38,41:79:99:1646,0,1511:1456:25:25
1117	439545	.	A	G	1920.77	PASS	.	GT:AD:DP:GQ:PL:PS:PQ:JQ	1|0:35,46:81:99:1949,0,1364:1456:25:25
1117	439616	.	G	C	2414.77	PASS	.	GT:AD:DP:GQ:PL:PS:PQ:JQ	1|0:29,66:95:99:2443,0,920:1456:64:255
1117	439628	.	C	G	573.77	PASS	.	GT:AD:DP:GQ:PL:PS:PQ:JQ	1|1:64,19:83:99:602,0,2536:1456:255:255
1117	439670	.	G	A	1402.77	PASS	.	GT:AD:DP:GQ:PL:PS:PQ:JQ	1|0:43,38:81:99:1431,0,1685:1456:166:255
1117	439765	.	A	T	1056.77	PASS	.	GT:AD:DP:GQ:PL:PS:PQ:JQ	1|0:42,29:71:99:1085,0,1720:1456:118:255
1117	439768	.	G	T	1059.77	PASS	.	GT:AD:DP:GQ:PL:PS:PQ:JQ	1|0:42,29:71:99:1088,0,1683:1456:124:255
1117	439796	.	T	G	1313.77	PASS	.	GT:AD:DP:GQ:PL:PS:PQ:JQ	1|0:37,33:70:99:1342,0,2489:1456:112:255
1117	439908	.	C	T	1304.77	PASS	.	GT:AD:DP:GQ:PL:PS:PQ:JQ	1|0:31,35:66:99:1333,0,1817:1456:108:255
1117	439935	.	G	A	1013.77	PASS	.	GT:AD:DP:GQ:PL:PS:PQ:JQ	1|0:30,26:56:99:1042,0,1857:1456:138:255
1117	439937	.	T	G	1013.77	PASS	.	GT:AD:DP:GQ:PL:PS:PQ:JQ	1|0:30,27:57:99:1042,0,1857:1456:138:255
1117	440066	.	A	T	1255.77	PASS	.	GT:AD:DP:GQ:PL:PS:PQ:JQ	0/1:23,37:60:99:1284,0,803:1456:15:255
1117	440144	.	C	A	797.77	PASS	.	GT:AD:DP:GQ:PL:PS:PQ:JQ	1|0:24,23:47:99:826,0,895:1456:131:255
1117	440843	.	G	A	1356.77	PASS	.	GT:AD:DP:GQ:PL:PS:PQ:JQ	1|0:1,34:35:60:1385,60,0:1456:25:25
1117	441577	.	T	C	1323.77	PASS	.	GT:AD:DP:GQ:PL:PS:PQ:JQ	1|0:79,43:122:99:1352,0,2766:1456:255:255
1117	441754	.	A	G	544.77	PASS	.	GT:AD:DP:GQ:PL:PS:PQ:JQ	1|0:55,20:75:99:573,0,2033:1456:78:255
1117	441790	.	G	A	632.77	PASS	.	GT:AD:DP:GQ:PL:PS:PQ:JQ	1|0:43,22:65:99:661,0,1620:1456:68:255
1117	441964	.	A	G	654.77	PASS	.	GT:AD:DP:GQ:PL:PS:PQ:JQ	1|0:38,18:56:99:683,0,4853:1456:83:255
1117	442072	.	G	A	1372.77	PASS	.	GT:AD:DP:GQ:PL:PS:PQ:JQ	1|0:40,38:78:99:1401,0,2395:1456:50:255
1117	442122	.	C	A	922.77	PASS	.	GT:AD:DP:GQ:PL:PS:PQ:JQ	1|0:43,31:74:99:951,0,1619:1456:71:255
1117	442167	.	C	T	1203.77	PASS	.	GT:AD:DP:GQ:PL:PS:PQ:JQ	1|0:39,33:72:99:1232,0,1573:1456:109:255
1117	442168	.	A	C	1203.77	PASS	.	GT:AD:DP:GQ:PL:PS:PQ:JQ	1|0:38,33:71:99:1232,0,1573:1456:118:255
1117	442179	.	T	C	1183.77	PASS	.	GT:AD:DP:GQ:PL:PS:PQ:JQ	1|0:35,29:64:99:1212,0,1373:1456:125:255
1117	442199	.	G	A	1017.77	PASS	.	GT:AD:DP:GQ:PL:PS:PQ:JQ	1|0:29,26:55:99:1046,0,1136:1456:68:255
1117	442219	.	A	T	1047.77	PASS	.	GT:AD:DP:GQ:PL:PS:PQ:JQ	1|0:31,26:57:99:1076,0,1301:1456:110:255
1117	442220	.	G	T	1050.77	PASS	.	GT:AD:DP:GQ:PL:PS:PQ:JQ	1|0:31,26:57:99:1079,0,1259:1456:110:255
1117	442238	.	C	A	1128.77	PASS	.	GT:AD:DP:GQ:PL:PS:PQ:JQ	1|0:32,27:59:99:1157,0,1337:1456:99:255
1117	442349	.	T	C	1580.77	PASS	.	GT:AD:DP:GQ:PL:PS:PQ:JQ	1|0:40,42:82:99:1609,0,2173:1456:43:255
1117	442350	.	A	C	1622.77	PASS	.	GT:AD:DP:GQ:PL:PS:PQ:JQ	1|0:40,42:82:99:1651,0,2170:1456:74:255
1117	442372	.	T	G	1583.77	PASS	.	GT:AD:DP:GQ:PL:PS:PQ:JQ	1|0:35,41:76:99:1612,0,2247:1456:92:255
1117	442388	.	G	T	1549.77	PASS	.	GT:AD:DP:GQ:PL:PS:PQ:JQ	1|0:36,32:68:99:1578,0,2199:1456:135:255
1117	442433	.	G	A	1621.77	PASS	.	GT:AD:DP:GQ:PL:PS:PQ:JQ	1|0:37,42:79:99:1650,0,2010:1456:107:255
1117	442447	.	C	T	1670.77	PASS	.	GT:AD:DP:GQ:PL:PS:PQ:JQ	1|0:39,44:83:99:1699,0,2125:1456:86:255
1117	442615	.	T	C	1813.77	PASS	.	GT:AD:DP:GQ:PL:PS:PQ:JQ	1|0:39,51:90:99:1842,0,1409:1456:85:255
1117	442665	.	A	G	1766.77	PASS	.	GT:AD:DP:GQ:PL:PS:PQ:JQ	1|0:52,46:98:99:1795,0,9929:1456:142:255
1117	442705	.	G	T	1512.77	PASS	.	GT:AD:DP:GQ:PL:PS:PQ:JQ	1|0:46,40:86:99:1541,0,10954:1456:92:255
1117	442730	.	A	T	1407.77	PASS	.	GT:AD:DP:GQ:PL:PS:PQ:JQ	0/1:38,37:75:99:1436,0,10187:1456:9:255
1117	442735	.	T	C	1374.77	PASS	.	GT:AD:DP:GQ:PL:PS:PQ:JQ	1|0:35,34:69:99:1403,0,9334:1456:23:255
1117	443105	.	A	G	1038.77	PASS	.	GT:AD:DP:GQ:PL:PS:PQ:JQ	1|0:34,26:60:99:1067,0,15578:1456:71:255
1117	443118	.	C	T	1044.77	PASS	.	GT:AD:DP:GQ:PL:PS:PQ:JQ	1|0:34,27:61:99:1073,0,15915:1456:74:255
1117	443127	.	G	T	876.77	PASS	.	GT:AD:DP:GQ:PL:PS:PQ:JQ	1|0:34,24:58:99:905,0,16831:1456:102:255
1117	443143	.	G	A	951.77	PASS	.	GT:AD:DP:GQ:PL:PS:PQ:JQ	1|0:36,25:61:99:980,0,19653:1456:105:255
1117	443149	.	A	G	819.77	PASS	.	GT:AD:DP:GQ:PL:PS:PQ:JQ	1|0:39,23:62:99:848,0,21264:1456:65:255
1117	443230	.	T	G	831.77	PASS	.	GT:AD:DP:GQ:PL:PS:PQ:JQ	0/1:35,22:57:99:860,0,15612:1456:12:255
1117	443275	.	A	G	762.77	PASS	.	GT:AD:DP:GQ:PL:PS:PQ:JQ	0/1:35,22:57:99:791,0,9132:1456:3:255
1117	443415	.	A	C	892.77	PASS	.	GT:AD:DP:GQ:PL:PS:PQ:JQ	0/1:33,24:57:99:921,0,1853:1456:16:255
1117	443590	.	A	G	849.77	PASS	.	GT:AD:DP:GQ:PL:PS:PQ:JQ	1|0:27,23:50:99:878,0,1790:1456:31:255
1117	446286	.	G	T	710.77	PASS	.	GT:AD:DP:GQ:PL:PS:PQ:JQ	1|0:14,21:35:99:739,0,516:1456:31:255
1117	447053	.	G	A	1103.77	PASS	.	GT:AD:DP:GQ:PL:PS:PQ:JQ	0/1:36,34:70:99:1132,0,1358:1456:17:255
1117	453695	.	G	T	1421.77	PASS	.	GT:AD:DP:GQ:PL:PS:PQ:JQ	0/1:44,37:81:99:1450,0,2886:453521:12:0
1117	453859	.	T	C	543.77	PASS	.	GT:AD:DP:GQ:PL:PS:PQ:JQ	0/1:39,18:57:99:572,0,1390:453779:38:0
1117	453911	.	C	T	906.77	PASS	.	GT:AD:DP:GQ:PL:PS:PQ:JQ	0/1:43,28:71:99:935,0,1698:453885:57:0
1117	454782	.	T	C	856.77	PASS	.	GT:AD:DP:GQ:PL:PS:PQ:JQ	0/1:24,28:52:99:885,0,764:454347:58:0
1117	454872	.	A	C	1177.77	PASS	.	GT:AD:DP:GQ:PL:PS:PQ:JQ	0/1:28,35:63:99:1206,0,1006:454827:42:0
1117	455523	.	T	C	1263.77	PASS	.	GT:AD:DP:GQ:PL:PS:PQ:JQ	0/1:31,38:69:99:1292,0,1057:455410:66:0
1117	455758	.	G	T	1252.77	PASS	.	GT:AD:DP:GQ:PL:PS:PQ:JQ	0/1:29,32:61:99:1281,0,2220:455641:4:0
1117	455760	.	G	C	1252.77	PASS	.	GT:AD:DP:GQ:PL:PS:PQ:JQ	0/1:29,33:62:99:1281,0,2220:455759:24:0
1117	456302	.	A	G	807.77	PASS	.	GT:AD:DP:GQ:PL:PS:PQ:JQ	0/1:29,22:51:99:836,0,1122:456187:96:0
1117	456319	.	T	C	832.77	PASS	.	GT:AD:DP:GQ:PL:PS:PQ:JQ	0/1:27,22:49:99:861,0,1075:456311:87:0
1117	456378	.	C	T	829.77	PASS	.	GT:AD:DP:GQ:PL:PS:PQ:JQ	0/1:22,23:45:99:858,0,810:456349:111:0
1117	456424	.	A	G	854.77	PASS	.	GT:AD:DP:GQ:PL:PS:PQ:JQ	0/1:26,24:50:99:883,0,979:456401:109:0
1117	456460	.	T	G	652.77	PASS	.	GT:AD:DP:GQ:PL:PS:PQ:JQ	0/1:25,18:43:99:681,0,996:456454:82:0
1117	456552	.	C	A	889.77	PASS	.	GT:AD:DP:GQ:PL:PS:PQ:JQ	0/1:27,24:51:99:918,0,1786:456506:87:0
1117	456578	.	T	C	969.77	PASS	.	GT:AD:DP:GQ:PL:PS:PQ:JQ	0/1:29,25:54:99:998,0,1794:456575:72:0
1117	456601	.	T	C	966.77	PASS	.	GT:AD:DP:GQ:PL:PS:PQ:JQ	0/1:32,24:56:99:995,0,1693:456590:53:0
1117	456609	.	A	G	1008.77	PASS	.	GT:AD:DP:GQ:PL:PS:PQ:JQ	0/1:32,26:58:99:1037,0,1690:456605:68:0
1117	456833	.	T	A	466.77	PASS	.	GT:AD:DP:GQ:PL:PS:PQ:JQ	0|1:0,10:10:33:495,33,0:456743:25:25
1117	456847	.	T	A	511.77	PASS	.	GT:AD:DP:GQ:PL:PS:PQ:JQ	0|1:0,12:12:36:540,36,0:456743:25:25
1117	456874	.	T	C	876.77	PASS	.	GT:AD:DP:GQ:PL:PS:PQ:JQ	0/1:31,22:53:99:905,0,1355:456743:107:0
1117	456903	.	A	T	430.77	PASS	.	GT:AD:DP:GQ:PL:PS:PQ:JQ	0/1:27,13:40:99:459,0,1179:456899:96:0
1117	456908	.	C	T	433.77	PASS	.	GT:AD:DP:GQ:PL:PS:PQ:JQ	0/1:27,13:40:99:462,0,1137:456906:95:0
1117	456916	.	G	C	424.77	PASS	.	GT:AD:DP:GQ:PL:PS:PQ:JQ	0/1:28,13:41:99:453,0,1263:456912:95:0
1117	456936	.	C	T	346.77	PASS	.	GT:AD:DP:GQ:PL:PS:PQ:JQ	0/1:29,11:40:99:375,0,1185:456926:95:0
1117	456950	.	T	G	430.77	PASS	.	GT:AD:DP:GQ:PL:PS:PQ:JQ	0/1:28,13:41:99:459,0,1179:456943:93:0
1117	456963	.	A	T	466.77	PASS	.	GT:AD:DP:GQ:PL:PS:PQ:JQ	0/1:31,14:45:99:495,0,1260:456957:96:0
1117	456983	.	T	G	421.77	PASS	.	GT:AD:DP:GQ:PL:PS:PQ:JQ	0/1:29,13:42:99:450,0,1305:456973:134:0
1117	456986	.	A	T	463.77	PASS	.	GT:AD:DP:GQ:PL:PS:PQ:JQ	0/1:31,12:43:99:492,0,1302:456985:119:0
1117	457124	.	A	G	1143.77	PASS	.	GT:AD:DP:GQ:PL:PS:PQ:JQ	0/1:41,31:72:99:1172,0,1980:457080:112:0
1117	457127	.	G	A	1204.77	PASS	.	GT:AD:DP:GQ:PL:PS:PQ:JQ	0/1:43,30:73:99:1233,0,2016:457126:118:0
1117	457131	.	T	G	1165.77	PASS	.	GT:AD:DP:GQ:PL:PS:PQ:JQ	0/1:43,32:75:99:1194,0,2019:457129:120:0
1117	457318	.	A	G	1415.77	PASS	.	GT:AD:DP:GQ:PL:PS:PQ:JQ	0/1:29,34:63:99:1444,0,2882:457225:62:0
1117	457340	.	T	A	1680.77	PASS	.	GT:AD:DP:GQ:PL:PS:PQ:JQ	0/1:30,42:72:99:1709,0,3127:457329:101:0
1117	457346	.	A	C	1550.77	PASS	.	GT:AD:DP:GQ:PL:PS:PQ:JQ	0/1:32,41:73:99:1579,0,3165:457343:94:0
1117	457475	.	G	A	959.77	PASS	.	GT:AD:DP:GQ:PL:PS:PQ:JQ	0/1:39,27:66:99:988,0,2730:457411:75:0
1117	457485	.	T	A	843.77	PASS	.	GT:AD:DP:GQ:PL:PS:PQ:JQ	0/1:37,23:60:99:872,0,2813:457480:93:0
1117	457570	.	C	T	886.77	PASS	.	GT:AD:DP:GQ:PL:PS:PQ:JQ	0/1:27,24:51:99:915,0,2747:457528:85:0
1117	457602	.	A	T	843.77	PASS	.	GT:AD:DP:GQ:PL:PS:PQ:JQ	0/1:31,23:54:99:872,0,3174:457586:77:0
1117	457608	.	G	T	834.77	PASS	.	GT:AD:DP:GQ:PL:PS:PQ:JQ	0/1:34,23:57:99:863,0,3276:457605:101:0
1117	457680	.	A	G	933.77	PASS	.	GT:AD:DP:GQ:PL:PS:PQ:JQ	0/1:29,28:57:99:962,0,1084:457644:108:0
1117	457769	.	C	T	842.77	PASS	.	GT:AD:DP:GQ:PL:PS:PQ:JQ	0/1:23,23:46:99:871,0,847:457741:108:0
1117	457824	.	G	T	929.77	PASS	.	GT:AD:DP:GQ:PL:PS:PQ:JQ	0/1:19,23:42:99:958,0,723:457823:110:0
1117	457995	.	A	C	568.77	PASS	.	GT:AD:DP:GQ:PL:PS:PQ:JQ	0/1:32,19:51:99:597,0,1249:457936:134:0
1117	458030	.	C	T	610.77	PASS	.	GT:AD:DP:GQ:PL:PS:PQ:JQ	0/1:23,17:40:99:639,0,999:458023:92:0
1117	458055	.	G	T	724.77	PASS	.	GT:AD:DP:GQ:PL:PS:PQ:JQ	0/1:27,19:46:99:753,0,1158:458043:131:0
1117	458079	.	C	T	549.77	PASS	.	GT:AD:DP:GQ:PL:PS:PQ:JQ	0/1:27,16:43:99:578,0,1080:458067:128:0
1117	458326	.	T	C	49.77	PASS	.	GT:AD:DP:GQ:PL:PS:PQ:JQ	0/1:26,4:30:78:78,0,1081:458203:71:0
1117	458469	.	C	T	244.77	PASS	.	GT:AD:DP:GQ:PL:PS:PQ:JQ	0/1:20,7:27:99:273,0,858:458463:119:0
1117	458484	.	T	A	250.77	PASS	.	GT:AD:DP:GQ:PL:PS:PQ:JQ	0/1:19,8:27:99:279,0,774:458477:107:0
1117	458493	.	G	A	250.77	PASS	.	GT:AD:DP:GQ:PL:PS:PQ:JQ	0/1:19,8:27:99:279,0,774:458489:98:0
1117	458494	.	A	G	250.77	PASS	.	GT:AD:DP:GQ:PL:PS:PQ:JQ	0/1:19,8:27:99:279,0,774:458494:98:0
1117	458504	.	T	C	295.77	PASS	.	GT:AD:DP:GQ:PL:PS:PQ:JQ	0/1:17,9:26:99:324,0,729:458499:101:0
1117	458562	.	G	T	56.77	PASS	.	GT:AD:DP:GQ:PL:PS:PQ:JQ	0/1:23,5:28:85:85,0,914:458533:107:0
1117	458700	.	A	G	780.77	PASS	.	GT:AD:DP:GQ:PL:PS:PQ:JQ	0/1:38,22:60:99:809,0,1562:458631:128:0
1117	458707	.	A	G	817.77	PASS	.	GT:AD:DP:GQ:PL:PS:PQ:JQ	0/1:35,23:58:99:846,0,1562:458705:116:0
1117	458939	.	T	A	823.77	PASS	.	GT:AD:DP:GQ:PL:PS:PQ:JQ	0/1:43,28:71:99:852,0,1522:458910:143:0
1117	459004	.	T	G	923.77	PASS	.	GT:AD:DP:GQ:PL:PS:PQ:JQ	0/1:31,26:57:99:952,0,3682:458972:125:0
1117	459039	.	G	C	1141.77	PASS	.	GT:AD:DP:GQ:PL:PS:PQ:JQ	0/1:34,31:65:99:1170,0,6298:459022:120:0
1117	459080	.	A	T	999.77	PASS	.	GT:AD:DP:GQ:PL:PS:PQ:JQ	0/1:34,27:61:99:1028,0,9855:459060:119:0
1117	459083	.	T	C	1089.77	PASS	.	GT:AD:DP:GQ:PL:PS:PQ:JQ	0/1:32,27:59:99:1118,0,9676:459082:116:0
1117	459129	.	C	T	1152.77	PASS	.	GT:AD:DP:GQ:PL:PS:PQ:JQ	0/1:37,31:68:99:1181,0,13088:459117:126:0
1117	459140	.	A	G	1122.77	PASS	.	GT:AD:DP:GQ:PL:PS:PQ:JQ	0/1:32,29:61:99:1151,0,12333:459135:150:0
1117	459145	.	C	A	1257.77	PASS	.	GT:AD:DP:GQ:PL:PS:PQ:JQ	0/1:33,32:65:99:1286,0,11570:459143:162:0
1117	459149	.	A	G	1299.77	PASS	.	GT:AD:DP:GQ:PL:PS:PQ:JQ	0|1:32,33:65:99:1328,0,11567:459147:161:0
1117	459158	.	C	A	1383.77	PASS	.	GT:AD:DP:GQ:PL:PS:PQ:JQ	0|1:33,35:68:99:1412,0,11384:459147:135:255
1117	459178	.	G	A	1641.77	PASS	.	GT:AD:DP:GQ:PL:PS:PQ:JQ	0|1:30,41:71:99:1670,0,9334:459147:132:255
1117	459219	.	C	T	1386.77	PASS	.	GT:AD:DP:GQ:PL:PS:PQ:JQ	0|1:31,36:67:99:1415,0,6765:459147:96:255
1117	459221	.	G	C	1389.77	PASS	.	GT:AD:DP:GQ:PL:PS:PQ:JQ	0|1:31,36:67:99:1418,0,6451:459147:102:255
1117	459350	.	G	A	1356.77	PASS	.	GT:AD:DP:GQ:PL:PS:PQ:JQ	0|1:42,35:77:99:1385,0,8469:459147:86:255
1117	459641	.	G	A	1304.77	PASS	.	GT:AD:DP:GQ:PL:PS:PQ:JQ	0|1:43,37:80:99:1333,0,1505:459147:191:255
1117	459783	.	T	C	911.77	PASS	.	GT:AD:DP:GQ:PL:PS:PQ:JQ	0|1:29,26:55:99:940,0,1490:459147:117:255
1117	459851	.	G	A	1011.77	PASS	.	GT:AD:DP:GQ:PL:PS:PQ:JQ	0|1:31,27:58:99:1040,0,2130:459147:137:255
1117	460070	.	T	C	1065.77	PASS	.	GT:AD:DP:GQ:PL:PS:PQ:JQ	0|1:39,29:68:99:1094,0,2534:459147:123:255
1117	460095	.	A	T	1062.77	PASS	.	GT:AD:DP:GQ:PL:PS:PQ:JQ	0|1:40,28:68:99:1091,0,2526:459147:117:255
1117	460200	.	G	T	856.77	PASS	.	GT:AD:DP:GQ:PL:PS:PQ:JQ	0|1:37,24:61:99:885,0,2818:459147:143:255
1117	460221	.	A	C	903.77	PASS	.	GT:AD:DP:GQ:PL:PS:PQ:JQ	0|1:39,25:64:99:932,0,2997:459147:140:255
1117	460231	.	G	T	948.77	PASS	.	GT:AD:DP:GQ:PL:PS:PQ:JQ	0|1:37,26:63:99:977,0,2920:459147:138:255
1117	460818	.	C	T	872.77	PASS	.	GT:AD:DP:GQ:PL:PS:PQ:JQ	0|1:31,27:58:99:901,0,1133:459147:126:255
1117	460961	.	T	C	1023.77	PASS	.	GT:AD:DP:GQ:PL:PS:PQ:JQ	0|1:39,28:67:99:1052,0,4417:459147:113:255
1117	460963	.	A	C	1023.77	PASS	.	GT:AD:DP:GQ:PL:PS:PQ:JQ	0|1:41,28:69:99:1052,0,4417:459147:120:255
1117	460980	.	A	T	945.77	PASS	.	GT:AD:DP:GQ:PL:PS:PQ:JQ	0|1:38,25:63:99:974,0,4178:459147:107:255
1117	461104	.	T	A	1042.77	PASS	.	GT:AD:DP:GQ:PL:PS:PQ:JQ	0|1:36,34:70:99:1071,0,1324:459147:173:255
1117	461170	.	C	T	873.77	PASS	.	GT:AD:DP:GQ:PL:PS:PQ:JQ	0|1:28,25:53:99:902,0,1044:459147:156:255
1117	461214	.	T	C	696.77	PASS	.	GT:AD:DP:GQ:PL:PS:PQ:JQ	0|1:27,21:48:99:725,0,936:459147:119:255
1117	461886	.	C	T	858.77	PASS	.	GT:AD:DP:GQ:PL:PS:PQ:JQ	0|1:30,25:55:99:887,0,1121:459147:125:255
1117	462303	.	A	T	492.77	PASS	.	GT:AD:DP:GQ:PL:PS:PQ:JQ	0|1:41,18:59:99:521,0,1549:459147:162:255
1117	462518	.	T	G	684.77	PASS	.	GT:AD:DP:GQ:PL:PS:PQ:JQ	0|1:42,20:62:99:713,0,2412:459147:93:255
1117	462754	.	C	T	771.77	PASS	.	GT:AD:DP:GQ:PL:PS:PQ:JQ	0|1:37,25:62:99:800,0,1289:459147:163:255
1117	462808	.	T	C	946.77	PASS	.	GT:AD:DP:GQ:PL:PS:PQ:JQ	0|1:36,28:64:99:975,0,1333:459147:126:255
1117	462862	.	A	G	1019.77	PASS	.	GT:AD:DP:GQ:PL:PS:PQ:JQ	0|1:42,30:72:99:1048,0,1666:459147:137:255
1117	462998	.	A	G	558.77	PASS	.	GT:AD:DP:GQ:PL:PS:PQ:JQ	0|1:27,16:43:99:587,0,1610:459147:116:255
1117	463000	.	A	G	558.77	PASS	.	GT:AD:DP:GQ:PL:PS:PQ:JQ	0|1:26,16:42:99:587,0,1610:459147:116:255
1117	463080	.	A	G	768.77	PASS	.	GT:AD:DP:GQ:PL:PS:PQ:JQ	0|1:34,23:57:99:797,0,1212:459147:158:255
1117	463223	.	T	A	1143.77	PASS	.	GT:AD:DP:GQ:PL:PS:PQ:JQ	0|1:37,33:70:99:1172,0,1387:459147:194:255
1117	463486	.	A	T	2042.77	PASS	.	GT:AD:DP:GQ:PL:PS:PQ:JQ	0|1:47,59:106:99:2071,0,1625:459147:255:255
1117	463560	.	A	T	1331.77	PASS	.	GT:AD:DP:GQ:PL:PS:PQ:JQ	0|1:35,39:74:99:1360,0,1176:459147:229:255
1117	464218	.	G	A	983.77	PASS	.	GT:AD:DP:GQ:PL:PS:PQ:JQ	0|1:32,27:59:99:1012,0,1116:459147:128:255
1117	464325	.	T	C	604.77	PASS	.	GT:AD:DP:GQ:PL:PS:PQ:JQ	0|1:31,18:49:99:633,0,1094:459147:137:255
1117	465709	.	A	G	715.77	PASS	.	GT:AD:DP:GQ:PL:PS:PQ:JQ	0|1:24,22:46:99:744,0,848:459147:101:255
1117	465837	.	C	G	680.77	PASS	.	GT:AD:DP:GQ:PL:PS:PQ:JQ	0|1:42,21:63:99:709,0,1488:459147:138:255
1117	465867	.	C	G	903.77	PASS	.	GT:AD:DP:GQ:PL:PS:PQ:JQ	0|1:40,27:67:99:932,0,1979:459147:150:255
1117	465881	.	A	T	1074.77	PASS	.	GT:AD:DP:GQ:PL:PS:PQ:JQ	0|1:37,28:65:99:1103,0,1323:459147:157:255
1117	465933	.	T	C	983.77	PASS	.	GT:AD:DP:GQ:PL:PS:PQ:JQ	0|1:35,27:62:99:1012,0,1557:459147:155:255
1117	465935	.	A	T	983.77	PASS	.	GT:AD:DP:GQ:PL:PS:PQ:JQ	0|1:31,26:57:99:1012,0,1557:459147:146:255
1117	465947	.	A	T	1149.77	PASS	.	GT:AD:DP:GQ:PL:PS:PQ:JQ	0|1:27,26:53:99:1178,0,1226:459147:110:255
1117	465954	.	G	C	1104.77	PASS	.	GT:AD:DP:GQ:PL:PS:PQ:JQ	0|1:28,28:56:99:1133,0,1271:459147:149:255
1117	466183	.	A	G	1128.77	PASS	.	GT:AD:DP:GQ:PL:PS:PQ:JQ	0|1:27,30:57:99:1157,0,3317:459147:63:255
1117	466545	.	C	G	1012.77	PASS	.	GT:AD:DP:GQ:PL:PS:PQ:JQ	0|1:30,25:55:99:1041,0,1169:459147:170:255
1117	466592	.	G	A	796.77	PASS	.	GT:AD:DP:GQ:PL:PS:PQ:JQ	0|1:30,22:52:99:825,0,1158:459147:154:255
1117	466600	.	A	C	762.77	PASS	.	GT:AD:DP:GQ:PL:PS:PQ:JQ	0|1:30,21:51:99:791,0,1196:459147:167:255
1117	466699	.	C	T	1096.77	PASS	.	GT:AD:DP:GQ:PL:PS:PQ:JQ	0|1:27,31:58:99:1125,0,1006:459147:177:255
1117	466742	.	A	C	1240.77	PASS	.	GT:AD:DP:GQ:PL:PS:PQ:JQ	0|1:27,38:65:99:1269,0,907:459147:188:255
1117	466772	.	T	C	1090.77	PASS	.	GT:AD:DP:GQ:PL:PS:PQ:JQ	0|1:26,28:54:99:1119,0,1447:459147:161:255
1117	466775	.	G	C	1059.77	PASS	.	GT:AD:DP:GQ:PL:PS:PQ:JQ	0|1:27,28:55:99:1088,0,1450:459147:167:255
1117	466869	.	G	A	871.77	PASS	.	GT:AD:DP:GQ:PL:PS:PQ:JQ	0|1:39,28:67:99:900,0,1467:459147:176:255
1117	466913	.	A	G	774.77	PASS	.	GT:AD:DP:GQ:PL:PS:PQ:JQ	0|1:39,24:63:99:803,0,1394:459147:158:255
1117	467074	.	A	G	792.77	PASS	.	GT:AD:DP:GQ:PL:PS:PQ:JQ	0|1:33,22:55:99:821,0,3828:459147:144:255
1117	467248	.	A	T	818.77	PASS	.	GT:AD:DP:GQ:PL:PS:PQ:JQ	0|1:33,25:58:99:847,0,1197:459147:108:255
1117	467816	.	A	T	896.77	PASS	.	GT:AD:DP:GQ:PL:PS:PQ:JQ	0|1:30,27:57:99:925,0,1122:459147:153:255
1117	468275	.	C	T	891.77	PASS	.	GT:AD:DP:GQ:PL:PS:PQ:JQ	0|1:23,24:47:99:920,0,960:459147:135:255
1117	468295	.	T	C	739.77	PASS	.	GT:AD:DP:GQ:PL:PS:PQ:JQ	0|1:23,20:43:99:768,0,1093:459147:138:255
1117	468313	.	T	C	904.77	PASS	.	GT:AD:DP:GQ:PL:PS:PQ:JQ	0|1:61,19:80:99:933,0,2699:459147:182:255
1117	468987	.	G	A	1289.77	PASS	.	GT:AD:DP:GQ:PL:PS:PQ:JQ	0|1:22,36:58:99:1318,0,745:459147:191:255
1117	469041	.	C	G	1335.73	PASS	.	GT:AD:DP:GQ:PL:PS:PQ:JQ	0|1:31,34:65:99:1373,0,1123:459147:191:255
1117	469073	.	A	G	1094.77	PASS	.	GT:AD:DP:GQ:PL:PS:PQ:JQ	0|1:30,29:59:99:1123,0,1168:459147:182:255
1117	469081	.	T	A	1059.77	PASS	.	GT:AD:DP:GQ:PL:PS:PQ:JQ	0|1:28,28:56:99:1088,0,1132:459147:174:255
1117	469157	.	A	G	706.77	PASS	.	GT:AD:DP:GQ:PL:PS:PQ:JQ	0|1:30,23:53:99:735,0,1120:459147:152:255
1117	469779	.	A	T	628.77	PASS	.	GT:AD:DP:GQ:PL:PS:PQ:JQ	0|1:18,19:37:99:657,0,652:459147:102:255
1117	470231	.	G	A	567.77	PASS	.	GT:AD:DP:GQ:PL:PS:PQ:JQ	0|1:39,18:57:99:596,0,1349:459147:131:255
1117	470610	.	C	T	1176.77	PASS	.	GT:AD:DP:GQ:PL:PS:PQ:JQ	0|1:27,34:61:99:1205,0,954:459147:195:255
1117	471068	.	T	C	930.77	PASS	.	GT:AD:DP:GQ:PL:PS:PQ:JQ	0|1:16,24:40:99:959,0,563:459147:131:255
1117	471116	.	T	G	697.77	PASS	.	GT:AD:DP:GQ:PL:PS:PQ:JQ	0|1:24,18:42:99:726,0,917:459147:137:255
1117	471546	.	C	T	1195.77	PASS	.	GT:AD:DP:GQ:PL:PS:PQ:JQ	0|1:36,35:71:99:1224,0,1324:459147:192:255
1117	471609	.	A	G	1182.77	PASS	.	GT:AD:DP:GQ:PL:PS:PQ:JQ	0|1:30,37:67:99:1211,0,1114:459147:177:255
1117	472332	.	G	A	594.77	PASS	.	GT:AD:DP:GQ:PL:PS:PQ:JQ	0|1:29,28:57:99:623,0,1615:459147:147:255
1117	472342	.	T	A	1265.77	PASS	.	GT:AD:DP:GQ:PL:PS:PQ:JQ	0|1:27,33:60:99:1294,0,948:459147:156:255
1117	472431	.	C	G	1404.77	PASS	.	GT:AD:DP:GQ:PL:PS:PQ:JQ	0|1:29,38:67:99:1433,0,974:459147:174:255
1117	472687	.	C	T	921.77	PASS	.	GT:AD:DP:GQ:PL:PS:PQ:JQ	0|1:31,27:58:99:950,0,1078:459147:142:255
1117	472962	.	C	T	585.77	PASS	.	GT:AD:DP:GQ:PL:PS:PQ:JQ	0|1:39,18:57:99:614,0,1386:459147:152:255
1117	473221	.	G	C	719.77	PASS	.	GT:AD:DP:GQ:PL:PS:PQ:JQ	0|1:49,24:73:99:748,0,1754:459147:194:255
1117	473479	.	A	G	944.77	PASS	.	GT:AD:DP:GQ:PL:PS:PQ:JQ	0|1:29,28:57:99:973,0,985:459147:143:255
1117	473943	.	C	G	1023.77	PASS	.	GT:AD:DP:GQ:PL:PS:PQ:JQ	0|1:35,27:62:99:1052,0,1990:459147:183:255
1117	473992	.	A	T	957.77	PASS	.	GT:AD:DP:GQ:PL:PS:PQ:JQ	0|1:24,27:51:99:986,0,1679:459147:153:255
1117	474094	.	T	C	844.77	PASS	.	GT:AD:DP:GQ:PL:PS:PQ:JQ	0|1:30,26:56:99:873,0,1009:459147:169:255
1117	474204	.	A	T	706.77	PASS	.	GT:AD:DP:GQ:PL:PS:PQ:JQ	0|1:23,24:47:99:735,0,795:459147:149:255
1117	474507	.	T	C	1087.77	PASS	.	GT:AD:DP:GQ:PL:PS:PQ:JQ	0|1:35,30:65:99:1116,0,1235:459147:192:255
1117	474534	.	A	G	1291.77	PASS	.	GT:AD:DP:GQ:PL:PS:PQ:JQ	0|1:40,39:79:99:1320,0,1493:459147:240:255
1117	474622	.	G	C	1092.77	PASS	.	GT:AD:DP:GQ:PL:PS:PQ:JQ	0|1:42,32:74:99:1121,0,1469:459147:211:255
1117	474682	.	T	C	1023.77	PASS	.	GT:AD:DP:GQ:PL:PS:PQ:JQ	0|1:30,30:60:99:1052,0,1125:459147:188:255
1117	474766	.	A	G	808.77	PASS	.	GT:AD:DP:GQ:PL:PS:PQ:JQ	0|1:39,24:63:99:837,0,1408:459147:203:255
1117	474817	.	G	A	741.77	PASS	.	GT:AD:DP:GQ:PL:PS:PQ:JQ	0|1:37,21:58:99:770,0,1514:459147:188:255
1117	474819	.	C	T	741.77	PASS	.	GT:AD:DP:GQ:PL:PS:PQ:JQ	0|1:37,21:58:99:770,0,1514:459147:188:255
1117	474871	.	T	C	1020.77	PASS	.	GT:AD:DP:GQ:PL:PS:PQ:JQ	0|1:33,29:62:99:1049,0,1211:459147:212:255
1117	474946	.	T	G	1101.77	PASS	.	GT:AD:DP:GQ:PL:PS:PQ:JQ	0|1:40,32:72:99:1130,0,1458:459147:225:255
1117	474991	.	A	C	858.77	PASS	.	GT:AD:DP:GQ:PL:PS:PQ:JQ	0|1:36,28:64:99:887,0,1285:459147:194:255
1117	475123	.	G	A	1075.77	PASS	.	GT:AD:DP:GQ:PL:PS:PQ:JQ	0|1:22,31:53:99:1104,0,757:459147:159:255
1117	475198	.	A	G	936.77	PASS	.	GT:AD:DP:GQ:PL:PS:PQ:JQ	0|1:25,27:52:99:965,0,797:459147:183:255
1117	475306	.	A	C	1106.77	PASS	.	GT:AD:DP:GQ:PL:PS:PQ:JQ	0|1:26,29:55:99:1135,0,944:459147:167:255
1117	475339	.	A	G	950.77	PASS	.	GT:AD:DP:GQ:PL:PS:PQ:JQ	0|1:22,24:46:99:979,0,850:459147:102:255
1117	475382	.	A	G	1082.77	PASS	.	GT:AD:DP:GQ:PL:PS:PQ:JQ	0|1:25,29:54:99:1111,0,902:459147:144:255
1117	475465	.	A	G	939.77	PASS	.	GT:AD:DP:GQ:PL:PS:PQ:JQ	0|1:33,29:62:99:968,0,1162:459147:176:255
1117	476452	.	T	C	912.77	PASS	.	GT:AD:DP:GQ:PL:PS:PQ:JQ	0|1:29,28:57:99:941,0,1112:459147:129:255
1117	477308	.	T	G	1044.77	PASS	.	GT:AD:DP:GQ:PL:PS:PQ:JQ	0|1:29,31:60:99:1073,0,1075:459147:162:255
1117	477869	.	A	G	872.77	PASS	.	GT:AD:DP:GQ:PL:PS:PQ:JQ	0|1:53,26:79:99:901,0,3792:459147:230:255
1117	477916	.	C	T	715.77	PASS	.	GT:AD:DP:GQ:PL:PS:PQ:JQ	0|1:57,22:79:99:744,0,3947:459147:231:255
1117	478219	.	C	A	1146.77	PASS	.	GT:AD:DP:GQ:PL:PS:PQ:JQ	0|1:30,34:64:99:1175,0,1102:459147:212:255
1117	478333	.	C	G	750.77	PASS	.	GT:AD:DP:GQ:PL:PS:PQ:JQ	0|1:21,22:43:99:779,0,718:459147:148:255
1117	479336	.	T	C	498.77	PASS	.	GT:AD:DP:GQ:PL:PS:PQ:JQ	0|1:20,16:36:99:527,0,715:459147:119:255
1117	479456	.	A	G	686.77	PASS	.	GT:AD:DP:GQ:PL:PS:PQ:JQ	0|1:24,20:44:99:715,0,914:459147:131:255
1117	479580	.	T	C	319.77	PASS	.	GT:AD:DP:GQ:PL:PS:PQ:JQ	0|1:24,10:34:99:348,0,978:459147:160:255
1117	479584	.	C	T	319.77	PASS	.	GT:AD:DP:GQ:PL:PS:PQ:JQ	0|1:24,10:34:99:348,0,978:459147:160:255
1117	479589	.	C	T	310.73	PASS	.	GT:AD:DP:GQ:PL:PS:PQ:JQ	0|1:24,10:34:99:348,0,922:459147:148:255
1117	479615	.	T	G	313.77	PASS	.	GT:AD:DP:GQ:PL:PS:PQ:JQ	0|1:26,9:35:99:342,0,1062:459147:173:255
1117	479646	.	C	G	500.77	PASS	.	GT:AD:DP:GQ:PL:PS:PQ:JQ	0|1:29,15:44:99:529,0,1215:459147:197:255
1117	479662	.	A	G	469.73	PASS	.	GT:AD:DP:GQ:PL:PS:PQ:JQ	0|1:33,15:48:99:507,0,1128:459147:255:255
1117	479718	.	C	T	1258.77	PASS	.	GT:AD:DP:GQ:PL:PS:PQ:JQ	0|1:44,33:77:99:1287,0,1742:459147:255:255
1117	479740	.	G	T	1329.77	PASS	.	GT:AD:DP:GQ:PL:PS:PQ:JQ	0|1:51,35:86:99:1358,0,2033:459147:255:255
1117	479741	.	A	T	1329.77	PASS	.	GT:AD:DP:GQ:PL:PS:PQ:JQ	0|1:51,35:86:99:1358,0,2033:459147:255:255
1117	479745	.	A	G	1368.77	PASS	.	GT:AD:DP:GQ:PL:PS:PQ:JQ	0|1:51,36:87:99:1397,0,2072:459147:255:255
1117	479754	.	T	C	1401.77	PASS	.	GT:AD:DP:GQ:PL:PS:PQ:JQ	0|1:53,38:91:99:1430,0,2131:459147:255:255
1117	479894	.	G	C	959.77	PASS	.	GT:AD:DP:GQ:PL:PS:PQ:JQ	0|1:48,31:79:99:988,0,1643:459147:255:255
1117	480174	.	G	C	851.77	PASS	.	GT:AD:DP:GQ:PL:PS:PQ:JQ	0|1:40,22:62:99:880,0,1691:459147:253:255
1117	480280	.	A	G	1487.77	PASS	.	GT:AD:DP:GQ:PL:PS:PQ:JQ	0|1:34,39:73:99:1516,0,2285:459147:216:255
1117	480307	.	A	C	1420.77	PASS	.	GT:AD:DP:GQ:PL:PS:PQ:JQ	0|1:27,37:64:99:1449,0,1708:459147:215:255
1117	480319	.	C	T	1309.77	PASS	.	GT:AD:DP:GQ:PL:PS:PQ:JQ	0|1:25,34:59:99:1338,0,1713:459147:206:255
1117	481072	.	G	A	778.77	PASS	.	GT:AD:DP:GQ:PL:PS:PQ:JQ	0|1:27,26:53:99:807,0,970:459147:184:255
1117	481135	.	T	C	547.77	PASS	.	GT:AD:DP:GQ:PL:PS:PQ:JQ	0|1:40,17:57:99:576,0,1629:459147:191:255
1117	481136	.	C	G	547.77	PASS	.	GT:AD:DP:GQ:PL:PS:PQ:JQ	0|1:40,16:56:99:576,0,1629:459147:191:255
1117	481165	.	G	T	338.77	PASS	.	GT:AD:DP:GQ:PL:PS:PQ:JQ	0|1:40,13:53:99:367,0,1494:459147:194:255
1117	481198	.	C	G	517.77	PASS	.	GT:AD:DP:GQ:PL:PS:PQ:JQ	0|1:40,17:57:99:546,0,1480:459147:194:255
1117	481230	.	A	T	567.77	PASS	.	GT:AD:DP:GQ:PL:PS:PQ:JQ	0|1:38,18:56:99:596,0,1542:459147:179:255
1117	481332	.	C	A	1179.77	PASS	.	GT:AD:DP:GQ:PL:PS:PQ:JQ	0|1:21,31:52:99:1208,0,2147:459147:162:255
1117	481351	.	A	T	1065.77	PASS	.	GT:AD:DP:GQ:PL:PS:PQ:JQ	0|1:21,28:49:99:1094,0,2187:459147:153:255
1117	481360	.	C	A	1071.77	PASS	.	GT:AD:DP:GQ:PL:PS:PQ:JQ	0|1:19,27:46:99:1100,0,2032:459147:143:255
1117	481518	.	T	A	1188.77	PASS	.	GT:AD:DP:GQ:PL:PS:PQ:JQ	0|1:28,28:56:99:1217,0,1083:459147:185:255
1117	481602	.	C	T	760.77	PASS	.	GT:AD:DP:GQ:PL:PS:PQ:JQ	0|1:22,21:43:99:789,0,770:459147:150:255
1117	481710	.	G	T	490.77	PASS	.	GT:AD:DP:GQ:PL:PS:PQ:JQ	0|1:22,15:37:99:519,0,796:459147:143:255
1117	481855	.	C	G	571.77	PASS	.	GT:AD:DP:GQ:PL:PS:PQ:JQ	0|1:31,20:51:99:600,0,1192:459147:137:255
1117	482527	.	T	C	1046.77	PASS	.	GT:AD:DP:GQ:PL:PS:PQ:JQ	0|1:35,30:65:99:1075,0,1183:459147:211:255
1117	482842	.	G	A	1183.77	PASS	.	GT:AD:DP:GQ:PL:PS:PQ:JQ	0|1:31,35:66:99:1212,0,1091:459147:215:255
1117	482990	.	G	A	914.77	PASS	.	GT:AD:DP:GQ:PL:PS:PQ:JQ	0|1:14,26:40:99:943,0,469:459147:146:255
1117	483089	.	C	A	1217.77	PASS	.	GT:AD:DP:GQ:PL:PS:PQ:JQ	0|1:18,30:48:99:1246,0,639:459147:150:255
1117	483106	.	T	G	967.77	PASS	.	GT:AD:DP:GQ:PL:PS:PQ:JQ	0|1:17,24:41:99:996,0,681:459147:118:255
1117	483121	.	A	T	925.77	PASS	.	GT:AD:DP:GQ:PL:PS:PQ:JQ	0|1:17,23:40:99:954,0,677:459147:144:255
1117	483191	.	T	C	533.77	PASS	.	GT:AD:DP:GQ:PL:PS:PQ:JQ	0|1:15,17:32:99:562,0,551:459147:136:255
1117	483237	.	T	A	260.77	PASS	.	GT:AD:DP:GQ:PL:PS:PQ:JQ	1|0:15,9:24:99:289,0,546:459147:110:255
1117	483716	.	A	G	923.77	PASS	.	GT:AD:DP:GQ:PL:PS:PQ:JQ	0|1:23,25:48:99:952,0,712:459147:193:255
1117	483836	.	G	T	1082.77	PASS	.	GT:AD:DP:GQ:PL:PS:PQ:JQ	0|1:45,34:79:99:1111,0,1638:459147:247:255
1117	484007	.	C	A	900.77	PASS	.	GT:AD:DP:GQ:PL:PS:PQ:JQ	0|1:28,26:54:99:929,0,975:459147:185:255
1117	484052	.	G	C	688.77	PASS	.	GT:AD:DP:GQ:PL:PS:PQ:JQ	0|1:26,19:45:99:717,0,1101:459147:185:255
1117	484076	.	T	G	505.77	PASS	.	GT:AD:DP:GQ:PL:PS:PQ:JQ	0|1:27,14:41:99:534,0,1107:459147:57:255
1117	484642	.	A	T	612.77	PASS	.	GT:AD:DP:GQ:PL:PS:PQ:JQ	0|1:24,22:46:99:641,0,693:459147:182:255
1117	484784	.	G	A	735.77	PASS	.	GT:AD:DP:GQ:PL:PS:PQ:JQ	0|1:31,23:54:99:764,0,1057:459147:197:255
1117	484844	.	G	T	881.77	PASS	.	GT:AD:DP:GQ:PL:PS:PQ:JQ	0|1:25,27:52:99:910,0,895:459147:191:255
1117	485550	.	A	C	1010.77	PASS	.	GT:AD:DP:GQ:PL:PS:PQ:JQ	0|1:34,27:61:99:1039,0,1265:459147:200:255
1117	485554	.	G	A	1015.77	PASS	.	GT:AD:DP:GQ:PL:PS:PQ:JQ	0|1:31,24:55:99:1044,0,1236:459147:194:255
1117	485562	.	T	G	849.77	PASS	.	GT:AD:DP:GQ:PL:PS:PQ:JQ	0|1:29,23:52:99:878,0,1148:459147:197:255
1117	485597	.	A	G	778.77	PASS	.	GT:AD:DP:GQ:PL:PS:PQ:JQ	0|1:24,20:44:99:807,0,1234:459147:194:255
1117	485600	.	T	A	778.77	PASS	.	GT:AD:DP:GQ:PL:PS:PQ:JQ	0|1:25,21:46:99:807,0,1234:459147:197:255
1117	485607	.	C	T	775.77	PASS	.	GT:AD:DP:GQ:PL:PS:PQ:JQ	0|1:25,19:44:99:804,0,1255:459147:198:255
1117	485656	.	G	T	488.77	PASS	.	GT:AD:DP:GQ:PL:PS:PQ:JQ	0|1:26,14:40:99:517,0,1248:459147:199:255
1117	485658	.	G	C	488.77	PASS	.	GT:AD:DP:GQ:PL:PS:PQ:JQ	0|1:26,15:41:99:517,0,1248:459147:209:255
1117	485702	.	T	C	609.77	PASS	.	GT:AD:DP:GQ:PL:PS:PQ:JQ	0|1:25,17:42:99:638,0,1153:459147:173:255
1117	485704	.	T	C	609.77	PASS	.	GT:AD:DP:GQ:PL:PS:PQ:JQ	0|1:24,16:40:99:638,0,1153:459147:173:255
1117	486609	.	G	C	416.77	PASS	.	GT:AD:DP:GQ:PL:PS:PQ:JQ	0|1:19,14:33:99:445,0,568:459147:196:255
1117	486697	.	T	G	514.77	PASS	.	GT:AD:DP:GQ:PL:PS:PQ:JQ	0|1:23,15:38:99:543,0,758:459147:176:255
1117	486776	.	G	A	521.77	PASS	.	GT:AD:DP:GQ:PL:PS:PQ:JQ	0|1:23,15:38:99:550,0,778:459147:158:255
1117	487273	.	G	C	829.77	PASS	.	GT:AD:DP:GQ:PL:PS:PQ:JQ	0|1:26,28:54:99:858,0,915:459147:190:255
1117	487547	.	G	T	1543.77	PASS	.	GT:AD:DP:GQ:PL:PS:PQ:JQ	0|1:35,43:78:99:1572,0,1227:459147:252:255
1117	488471	.	A	G	1024.77	PASS	.	GT:AD:DP:GQ:PL:PS:PQ:JQ	0|1:29,28:57:99:1053,0,970:459147:176:255
1117	488716	.	C	T	1356.77	PASS	.	GT:AD:DP:GQ:PL:PS:PQ:JQ	0|1:43,37:80:99:1385,0,2846:459147:251:255
1117	488841	.	A	G	1207.77	PASS	.	GT:AD:DP:GQ:PL:PS:PQ:JQ	0|1:35,35:70:99:1236,0,1335:459147:234:255
1117	489059	.	C	T	1156.77	PASS	.	GT:AD:DP:GQ:PL:PS:PQ:JQ	0|1:21,30:51:99:1185,0,896:459147:192:255
1117	489066	.	G	T	1196.77	PASS	.	GT:AD:DP:GQ:PL:PS:PQ:JQ	0|1:17,31:48:99:1225,0,789:459147:191:255
1117	489112	.	C	G	978.77	PASS	.	GT:AD:DP:GQ:PL:PS:PQ:JQ	0|1:27,29:56:99:1007,0,940:459147:200:255
1117	489169	.	C	G	804.77	PASS	.	GT:AD:DP:GQ:PL:PS:PQ:JQ	0|1:28,23:51:99:833,0,1002:459147:191:255
1117	489778	.	T	C	835.77	PASS	.	GT:AD:DP:GQ:PL:PS:PQ:JQ	0|1:34,27:61:99:864,0,1261:459147:199:255
1117	489904	.	G	A	667.77	PASS	.	GT:AD:DP:GQ:PL:PS:PQ:JQ	0|1:30,20:50:99:696,0,1035:459147:170:255
1117	490038	.	T	C	434.77	PASS	.	GT:AD:DP:GQ:PL:PS:PQ:JQ	0|1:44,16:60:99:463,0,1649:459147:249:255
1117	490302	.	C	T	501.77	PASS	.	GT:AD:DP:GQ:PL:PS:PQ:JQ	0|1:28,15:43:99:530,0,1006:459147:188:255
1117	490371	.	A	T	942.77	PASS	.	GT:AD:DP:GQ:PL:PS:PQ:JQ	0|1:32,26:58:99:971,0,1159:459147:230:255
1117	490427	.	C	A	971.77	PASS	.	GT:AD:DP:GQ:PL:PS:PQ:JQ	0|1:33,29:62:99:1000,0,1216:459147:219:255
1117	490863	.	A	C	901.77	PASS	.	GT:AD:DP:GQ:PL:PS:PQ:JQ	0|1:39,26:65:99:930,0,1452:459147:255:255
1117	491367	.	A	G	1288.77	PASS	.	GT:AD:DP:GQ:PL:PS:PQ:JQ	0|1:33,35:68:99:1317,0,2115:459147:207:255
1117	491399	.	A	G	1357.77	PASS	.	GT:AD:DP:GQ:PL:PS:PQ:JQ	0|1:27,37:64:99:1386,0,1795:459147:191:255
1117	491917	.	T	A	889.77	PASS	.	GT:AD:DP:GQ:PL:PS:PQ:JQ	0|1:36,26:62:99:918,0,1364:459147:215:255
1117	492008	.	T	C	948.77	PASS	.	GT:AD:DP:GQ:PL:PS:PQ:JQ	0|1:29,28:57:99:977,0,1091:459147:199:255
1117	492160	.	A	G	870.77	PASS	.	GT:AD:DP:GQ:PL:PS:PQ:JQ	0|1:32,27:59:99:899,0,1135:459147:206:255
1117	492852	.	C	T	911.77	PASS	.	GT:AD:DP:GQ:PL:PS:PQ:JQ	0|1:44,30:74:99:940,0,1739:459147:236:255
1117	493106	.	A	G	1041.77	PASS	.	GT:AD:DP:GQ:PL:PS:PQ:JQ	0|1:36,31:67:99:1070,0,1281:459147:210:255
1117	493262	.	A	T	617.77	PASS	.	GT:AD:DP:GQ:PL:PS:PQ:JQ	0|1:40,20:60:99:646,0,1480:459147:209:255
1117	493299	.	T	C	580.77	PASS	.	GT:AD:DP:GQ:PL:PS:PQ:JQ	0|1:34,19:53:99:609,0,1213:459147:194:255
1117	494039	.	A	T	1131.77	PASS	.	GT:AD:DP:GQ:PL:PS:PQ:JQ	0|1:30,30:60:99:1160,0,1836:459147:174:255
1117	494087	.	C	T	1234.77	PASS	.	GT:AD:DP:GQ:PL:PS:PQ:JQ	0|1:30,33:63:99:1263,0,1067:459147:225:255
1117	494486	.	G	A	1595.77	PASS	.	GT:AD:DP:GQ:PL:PS:PQ:JQ	0|1:54,46:100:99:1624,0,2067:459147:255:255
1117	498162	.	A	G	1096.77	PASS	.	GT:AD:DP:GQ:PL:PS:PQ:JQ	0|1:29,30:59:99:1125,0,1124:459147:232:255
1117	498176	.	A	G	1047.77	PASS	.	GT:AD:DP:GQ:PL:PS:PQ:JQ	0|1:32,28:60:99:1076,0,1256:459147:237:255
1117	498300	.	T	G	1492.77	PASS	.	GT:AD:DP:GQ:PL:PS:PQ:JQ	0|1:26,41:67:99:1521,0,903:459147:255:255
1117	498333	.	G	T	1256.77	PASS	.	GT:AD:DP:GQ:PL:PS:PQ:JQ	0|1:28,36:64:99:1285,0,945:459147:238:255
1117	498961	.	G	A	625.77	PASS	.	GT:AD:DP:GQ:PL:PS:PQ:JQ	0|1:34,20:54:99:654,0,1105:459147:178:255
1117	499261	.	C	G	94.77	PASS	.	GT:AD:DP:GQ:PL:PS:PQ:JQ	0|1:15,4:19:99:123,0,649:459147:116:255
1117	499263	.	C	G	94.77	PASS	.	GT:AD:DP:GQ:PL:PS:PQ:JQ	0|1:15,4:19:99:123,0,649:459147:110:255
1117	499382	.	A	G	468.77	PASS	.	GT:AD:DP:GQ:PL:PS:PQ:JQ	0|1:25,15:40:99:497,0,846:459147:153:255
1117	499470	.	T	G	732.77	PASS	.	GT:AD:DP:GQ:PL:PS:PQ:JQ	0|1:23,20:43:99:761,0,1860:459147:176:255
1117	499473	.	G	C	732.77	PASS	.	GT:AD:DP:GQ:PL:PS:PQ:JQ	0|1:25,20:45:99:761,0,1860:459147:177:255
1117	499605	.	G	A	836.77	PASS	.	GT:AD:DP:GQ:PL:PS:PQ:JQ	0|1:32,24:56:99:865,0,1267:459147:201:255
1117	499640	.	C	T	986.77	PASS	.	GT:AD:DP:GQ:PL:PS:PQ:JQ	0|1:33,27:60:99:1015,0,1268:459147:210:255
1117	499736	.	G	A	924.77	PASS	.	GT:AD:DP:GQ:PL:PS:PQ:JQ	0|1:38,30:68:99:953,0,1319:459147:212:255
1117	500311	.	G	T	901.77	PASS	.	GT:AD:DP:GQ:PL:PS:PQ:JQ	0|1:25,28:53:99:930,0,906:459147:181:255
1117	500671	.	C	A	600.77	PASS	.	GT:AD:DP:GQ:PL:PS:PQ:JQ	0|1:40,18:58:99:629,0,1659:459147:255:255
1117	500692	.	A	C	652.77	PASS	.	GT:AD:DP:GQ:PL:PS:PQ:JQ	0|1:39,19:58:99:681,0,1534:459147:255:255
1117	500854	.	A	G	1931.77	PASS	.	GT:AD:DP:GQ:PL:PS:PQ:JQ	0|1:43,54:97:99:1960,0,1531:459147:240:255
1117	501001	.	C	G	2101.77	PASS	.	GT:AD:DP:GQ:PL:PS:PQ:JQ	0|1:26,59:85:99:2130,0,816:459147:209:255
1117	501480	.	C	G	2799.77	PASS	.	GT:AD:DP:GQ:PL:PS:PQ:JQ	0/1:40,86:126:99:2828,0,1293:459147:13:255
1117	501565	.	T	C	996.77	PASS	.	GT:AD:DP:GQ:PL:PS:PQ:JQ	0|1:36,32:68:99:1025,0,1213:459147:191:255
1117	501707	.	A	G	1029.73	PASS	.	GT:AD:DP:GQ:PL:PS:PQ:JQ	0|1:53,37:90:99:1067,0,2068:459147:156:255
1117	502211	.	T	C	727.77	PASS	.	GT:AD:DP:GQ:PL:PS:PQ:JQ	0|1:93,24:117:99:756,0,3102:459147:222:255
1117	502780	.	C	T	929.77	PASS	.	GT:AD:DP:GQ:PL:PS:PQ:JQ	0|1:36,27:63:99:958,0,1349:459147:214:255
1117	503586	.	T	C	1089.77	PASS	.	GT:AD:DP:GQ:PL:PS:PQ:JQ	0|1:36,31:67:99:1118,0,1324:459147:255:255
1117	503829	.	T	C	1197.77	PASS	.	GT:AD:DP:GQ:PL:PS:PQ:JQ	0|1:31,32:63:99:1226,0,3779:459147:224:255
1117	503881	.	A	G	759.77	PASS	.	GT:AD:DP:GQ:PL:PS:PQ:JQ	0|1:28,21:49:99:788,0,3456:459147:191:255
1117	504306	.	A	T	1050.77	PASS	.	GT:AD:DP:GQ:PL:PS:PQ:JQ	0|1:34,30:64:99:1079,0,1118:459147:195:255
1117	504497	.	G	A	1160.77	PASS	.	GT:AD:DP:GQ:PL:PS:PQ:JQ	0|1:55,40:95:99:1189,0,2039:459147:255:255
1117	504664	.	A	C	1083.77	PASS	.	GT:AD:DP:GQ:PL:PS:PQ:JQ	0|1:56,33:89:99:1112,0,2094:459147:255:255
1117	505438	.	G	A	527.77	PASS	.	GT:AD:DP:GQ:PL:PS:PQ:JQ	0|1:32,17:49:99:556,0,1269:459147:180:255
1117	505948	.	G	A	1297.77	PASS	.	GT:AD:DP:GQ:PL:PS:PQ:JQ	0|1:25,38:63:99:1326,0,863:459147:201:255
1117	506196	.	G	A	713.77	PASS	.	GT:AD:DP:GQ:PL:PS:PQ:JQ	0|1:35,21:56:99:742,0,1301:459147:215:255
1117	507085	.	T	C	1170.77	PASS	.	GT:AD:DP:GQ:PL:PS:PQ:JQ	0|1:20,30:50:99:1199,0,746:459147:76:255
1117	507115	.	T	C	1148.77	PASS	.	GT:AD:DP:GQ:PL:PS:PQ:JQ	0|1:24,33:57:99:1177,0,822:459147:207:255
1117	507150	.	G	T	1043.77	PASS	.	GT:AD:DP:GQ:PL:PS:PQ:JQ	0|1:21,29:50:99:1072,0,767:459147:195:255
1117	507355	.	G	A	798.77	PASS	.	GT:AD:DP:GQ:PL:PS:PQ:JQ	0|1:40,23:63:99:827,0,1470:459147:224:255
1117	507512	.	C	T	963.77	PASS	.	GT:AD:DP:GQ:PL:PS:PQ:JQ	0|1:36,28:64:99:992,0,1401:459147:209:255
1117	507651	.	A	G	1061.77	PASS	.	GT:AD:DP:GQ:PL:PS:PQ:JQ	0|1:37,32:69:99:1090,0,1307:459147:236:255
1117	508115	.	G	C	1267.77	PASS	.	GT:AD:DP:GQ:PL:PS:PQ:JQ	0|1:30,32:62:99:1296,0,1066:459147:208:255
1117	508302	.	C	A	1059.77	PASS	.	GT:AD:DP:GQ:PL:PS:PQ:JQ	0|1:21,33:54:99:1088,0,712:459147:191:255
1117	508430	.	A	G	1248.77	PASS	.	GT:AD:DP:GQ:PL:PS:PQ:JQ	0|1:28,34:62:99:1277,0,967:459147:236:255
1117	508573	.	C	T	461.77	PASS	.	GT:AD:DP:GQ:PL:PS:PQ:JQ	0|1:32,17:49:99:490,0,1196:459147:170:255
1117	508989	.	T	C	636.77	PASS	.	GT:AD:DP:GQ:PL:PS:PQ:JQ	0|1:27,19:46:99:665,0,1020:459147:227:255
1117	509164	.	G	A	1037.77	PASS	.	GT:AD:DP:GQ:PL:PS:PQ:JQ	0|1:35,32:67:99:1066,0,1151:459147:245:255
1117	509285	.	A	G	1290.77	PASS	.	GT:AD:DP:GQ:PL:PS:PQ:JQ	0|1:37,40:77:99:1319,0,1327:459147:240:255
1117	509634	.	A	C	915.77	PASS	.	GT:AD:DP:GQ:PL:PS:PQ:JQ	0|1:28,27:55:99:944,0,956:459147:189:255
1117	511341	.	A	G	790.77	PASS	.	GT:AD:DP:GQ:PL:PS:PQ:JQ	0|1:34,25:59:99:819,0,1086:459147:179:255
1117	512354	.	A	G	496.77	PASS	.	GT:AD:DP:GQ:PL:PS:PQ:JQ	0|1:26,15:41:99:525,0,943:459147:172:255
1117	512453	.	G	A	893.77	PASS	.	GT:AD:DP:GQ:PL:PS:PQ:JQ	0|1:33,26:59:99:922,0,1266:459147:201:255
1117	512647	.	T	A	1086.77	PASS	.	GT:AD:DP:GQ:PL:PS:PQ:JQ	0|1:45,33:78:99:1115,0,1593:459147:255:255
1117	513249	.	G	A	1070.77	PASS	.	GT:AD:DP:GQ:PL:PS:PQ:JQ	0|1:36,32:68:99:1099,0,1345:459147:233:255
1117	513883	.	G	A	1636.77	PASS	.	GT:AD:DP:GQ:PL:PS:PQ:JQ	0|1:48,47:95:99:1665,0,1812:459147:255:255
1117	514010	.	T	C	1180.77	PASS	.	GT:AD:DP:GQ:PL:PS:PQ:JQ	0|1:36,33:69:99:1209,0,1310:459147:242:255
1117	514415	.	G	A	1307.77	PASS	.	GT:AD:DP:GQ:PL:PS:PQ:JQ	0|1:39,37:76:99:1336,0,1319:459147:254:255
1117	514520	.	T	A	1064.77	PASS	.	GT:AD:DP:GQ:PL:PS:PQ:JQ	0|1:33,31:64:99:1093,0,1093:459147:172:255
1117	514886	.	A	T	1159.77	PASS	.	GT:AD:DP:GQ:PL:PS:PQ:JQ	0|1:19,31:50:99:1188,0,666:459147:188:255
1117	514954	.	A	G	749.77	PASS	.	GT:AD:DP:GQ:PL:PS:PQ:JQ	0|1:19,22:41:99:778,0,689:459147:167:255
1117	514982	.	G	C	631.77	PASS	.	GT:AD:DP:GQ:PL:PS:PQ:JQ	0|1:17,22:39:99:660,0,600:459147:154:255
1117	515042	.	G	A	773.77	PASS	.	GT:AD:DP:GQ:PL:PS:PQ:JQ	0|1:25,24:49:99:802,0,894:459147:197:255
1117	515300	.	A	T	1224.77	PASS	.	GT:AD:DP:GQ:PL:PS:PQ:JQ	0|1:34,36:70:99:1253,0,1202:459147:237:255
1117	515474	.	A	G	1007.77	PASS	.	GT:AD:DP:GQ:PL:PS:PQ:JQ	0|1:23,29:52:99:1036,0,834:459147:204:255
1117	515531	.	C	A	724.77	PASS	.	GT:AD:DP:GQ:PL:PS:PQ:JQ	0|1:28,22:50:99:753,0,944:459147:185:255
1117	515560	.	A	T	948.77	PASS	.	GT:AD:DP:GQ:PL:PS:PQ:JQ	0|1:24,23:47:99:977,0,1177:459147:153:255
1117	515564	.	A	T	900.77	PASS	.	GT:AD:DP:GQ:PL:PS:PQ:JQ	0|1:26,24:50:99:929,0,1264:459147:153:255
1117	515571	.	T	A	823.77	PASS	.	GT:AD:DP:GQ:PL:PS:PQ:JQ	0|1:23,21:44:99:852,0,1125:459147:106:255
1117	515590	.	G	A	845.77	PASS	.	GT:AD:DP:GQ:PL:PS:PQ:JQ	0|1:19,23:42:99:874,0,749:459147:153:255
1117	515700	.	A	T	1000.77	PASS	.	GT:AD:DP:GQ:PL:PS:PQ:JQ	0|1:21,27:48:99:1029,0,732:459147:177:255
1117	515905	.	G	A	1450.77	PASS	.	GT:AD:DP:GQ:PL:PS:PQ:JQ	0|1:28,39:67:99:1479,0,927:459147:231:255
1117	516073	.	C	T	1124.77	PASS	.	GT:AD:DP:GQ:PL:PS:PQ:JQ	0|1:33,31:64:99:1153,0,1271:459147:227:255
1117	516358	.	A	G	1030.77	PASS	.	GT:AD:DP:GQ:PL:PS:PQ:JQ	0|1:36,30:66:99:1059,0,1338:459147:242:255
1117	516654	.	A	G	987.77	PASS	.	GT:AD:DP:GQ:PL:PS:PQ:JQ	0|1:26,30:56:99:1016,0,889:459147:205:255
1117	516960	.	G	A	1221.77	PASS	.	GT:AD:DP:GQ:PL:PS:PQ:JQ	0|1:42,38:80:99:1250,0,1493:459147:255:255
1117	517566	.	A	C	1253.77	PASS	.	GT:AD:DP:GQ:PL:PS:PQ:JQ	0|1:41,38:79:99:1282,0,1454:459147:254:255
1117	517762	.	G	A	1126.77	PASS	.	GT:AD:DP:GQ:PL:PS:PQ:JQ	0|1:21,29:50:99:1155,0,963:459147:191:255
1117	518201	.	A	G	1088.77	PASS	.	GT:AD:DP:GQ:PL:PS:PQ:JQ	0|1:17,32:49:99:1117,0,583:459147:214:255
1117	518286	.	T	C	698.77	PASS	.	GT:AD:DP:GQ:PL:PS:PQ:JQ	0|1:36,23:59:99:727,0,1293:459147:169:255
1117	518316	.	A	G	699.77	PASS	.	GT:AD:DP:GQ:PL:PS:PQ:JQ	0|1:35,22:57:99:728,0,1184:459147:214:255
1117	518404	.	T	C	417.77	PASS	.	GT:AD:DP:GQ:PL:PS:PQ:JQ	0|1:25,13:38:99:446,0,951:459147:117:255
1117	518602	.	G	T	554.77	PASS	.	GT:AD:DP:GQ:PL:PS:PQ:JQ	0|1:51,22:73:99:583,0,2011:459147:255:255
1117	518724	.	T	C	82.77	PASS	.	GT:AD:DP:GQ:PL:PS:PQ:JQ	0|1:43,6:49:99:111,0,1608:459147:255:255
1117	518907	.	A	T	867.77	PASS	.	GT:AD:DP:GQ:PL:PS:PQ:JQ	0|1:50,25:75:99:896,0,2387:459147:255:255
1117	518918	.	T	A	897.77	PASS	.	GT:AD:DP:GQ:PL:PS:PQ:JQ	0|1:52,26:78:99:926,0,2273:459147:255:255
1117	518975	.	C	A	1358.77	PASS	.	GT:AD:DP:GQ:PL:PS:PQ:JQ	0|1:52,39:91:99:1387,0,1791:459147:255:255
1117	519303	.	C	T	991.77	PASS	.	GT:AD:DP:GQ:PL:PS:PQ:JQ	0|1:34,29:63:99:1020,0,1204:459147:224:255
1117	519329	.	G	A	1011.77	PASS	.	GT:AD:DP:GQ:PL:PS:PQ:JQ	0|1:44,30:74:99:1040,0,1579:459147:254:255
1117	519461	.	T	C	555.77	PASS	.	GT:AD:DP:GQ:PL:PS:PQ:JQ	0|1:23,17:40:99:584,0,869:459147:147:255
1117	519510	.	C	T	630.77	PASS	.	GT:AD:DP:GQ:PL:PS:PQ:JQ	0|1:32,18:50:99:659,0,1528:459147:198:255
1117	519530	.	C	A	727.77	PASS	.	GT:AD:DP:GQ:PL:PS:PQ:JQ	0|1:30,21:51:99:756,0,1416:459147:200:255
1117	519695	.	C	T	1125.77	PASS	.	GT:AD:DP:GQ:PL:PS:PQ:JQ	0|1:40,29:69:99:1154,0,1703:459147:246:255
1117	519697	.	G	T	1125.77	PASS	.	GT:AD:DP:GQ:PL:PS:PQ:JQ	0|1:40,31:71:99:1154,0,1703:459147:237:255
1117	519743	.	T	C	1272.77	PASS	.	GT:AD:DP:GQ:PL:PS:PQ:JQ	0|1:41,33:74:99:1301,0,1710:459147:255:255
1117	519751	.	T	G	1239.77	PASS	.	GT:AD:DP:GQ:PL:PS:PQ:JQ	0|1:37,31:68:99:1268,0,1672:459147:255:255
1117	519782	.	A	G	1281.77	PASS	.	GT:AD:DP:GQ:PL:PS:PQ:JQ	0|1:39,33:72:99:1310,0,1669:459147:255:255
1117	519788	.	C	T	1281.77	PASS	.	GT:AD:DP:GQ:PL:PS:PQ:JQ	0|1:39,33:72:99:1310,0,1669:459147:255:255
1117	519826	.	A	C	922.77	PASS	.	GT:AD:DP:GQ:PL:PS:PQ:JQ	0|1:32,29:61:99:951,0,1209:459147:228:255
1117	519880	.	C	T	969.77	PASS	.	GT:AD:DP:GQ:PL:PS:PQ:JQ	0|1:27,29:56:99:998,0,961:459147:204:255
1117	519916	.	T	G	870.77	PASS	.	GT:AD:DP:GQ:PL:PS:PQ:JQ	0|1:17,25:42:99:899,0,600:459147:170:255
1117	519994	.	T	G	1578.77	PASS	.	GT:AD:DP:GQ:PL:PS:PQ:JQ	0|1:28,41:69:99:1607,0,2102:459147:241:255
1117	520018	.	T	C	1496.77	PASS	.	GT:AD:DP:GQ:PL:PS:PQ:JQ	0|1:32,40:72:99:1525,0,2163:459147:248:255
1117	520068	.	G	T	1258.77	PASS	.	GT:AD:DP:GQ:PL:PS:PQ:JQ	0|1:25,36:61:99:1287,0,904:459147:233:255
1117	520099	.	A	T	1415.77	PASS	.	GT:AD:DP:GQ:PL:PS:PQ:JQ	0|1:19,34:53:99:1444,0,734:459147:200:255
1117	520101	.	G	A	1415.77	PASS	.	GT:AD:DP:GQ:PL:PS:PQ:JQ	0|1:21,36:57:99:1444,0,734:459147:222:255
1117	520131	.	C	A	1323.77	PASS	.	GT:AD:DP:GQ:PL:PS:PQ:JQ	0|1:21,34:55:99:1352,0,771:459147:195:255
1117	520160	.	T	A	1025.73	PASS	.	GT:AD:DP:GQ:PL:PS:PQ:JQ	0|1:19,28:47:99:1063,0,714:459147:46:255
1117	520163	.	G	A	1132.77	PASS	.	GT:AD:DP:GQ:PL:PS:PQ:JQ	0|1:18,27:45:99:1161,0,707:459147:159:255
1117	520176	.	C	T	1198.77	PASS	.	GT:AD:DP:GQ:PL:PS:PQ:JQ	0|1:18,31:49:99:1227,0,701:459147:174:255
1117	520242	.	T	C	900.77	PASS	.	GT:AD:DP:GQ:PL:PS:PQ:JQ	0|1:26,24:50:99:929,0,1013:459147:179:255
1117	520538	.	C	A	1337.77	PASS	.	GT:AD:DP:GQ:PL:PS:PQ:JQ	0|1:29,35:64:99:1366,0,1015:459147:231:255
1117	520710	.	C	T	924.77	PASS	.	GT:AD:DP:GQ:PL:PS:PQ:JQ	0|1:31,25:56:99:953,0,1296:459147:201:255
1117	520743	.	G	C	1107.77	PASS	.	GT:AD:DP:GQ:PL:PS:PQ:JQ	0|1:40,28:68:99:1136,0,1662:459147:236:255
1117	520769	.	A	G	1150.77	PASS	.	GT:AD:DP:GQ:PL:PS:PQ:JQ	0|1:54,32:86:99:1179,0,2168:459147:246:255
1117	520860	.	C	T	1068.77	PASS	.	GT:AD:DP:GQ:PL:PS:PQ:JQ	0|1:45,31:76:99:1097,0,1940:459147:255:255
1117	520872	.	C	A	838.77	PASS	.	GT:AD:DP:GQ:PL:PS:PQ:JQ	0|1:44,22:66:99:867,0,1916:459147:255:255
1117	520928	.	G	T	665.77	PASS	.	GT:AD:DP:GQ:PL:PS:PQ:JQ	0|1:38,18:56:99:694,0,1829:459147:230:255
1117	520943	.	C	T	556.77	PASS	.	GT:AD:DP:GQ:PL:PS:PQ:JQ	0|1:42,17:59:99:585,0,1933:459147:242:255
1117	520974	.	T	G	750.77	PASS	.	GT:AD:DP:GQ:PL:PS:PQ:JQ	0|1:45,22:67:99:779,0,2234:459147:240:255
1117	520984	.	G	A	744.77	PASS	.	GT:AD:DP:GQ:PL:PS:PQ:JQ	0|1:50,21:71:99:773,0,2249:459147:255:255
1117	520998	.	A	G	863.77	PASS	.	GT:AD:DP:GQ:PL:PS:PQ:JQ	0|1:49,25:74:99:892,0,1982:459147:226:255
1117	521091	.	A	G	808.77	PASS	.	GT:AD:DP:GQ:PL:PS:PQ:JQ	0|1:33,25:58:99:837,0,1200:459147:229:255
1117	521163	.	T	C	1229.77	PASS	.	GT:AD:DP:GQ:PL:PS:PQ:JQ	0|1:38,37:75:99:1258,0,1323:459147:255:255
1117	521241	.	C	T	1342.77	PASS	.	GT:AD:DP:GQ:PL:PS:PQ:JQ	0|1:46,39:85:99:1371,0,1601:459147:255:255
1117	521321	.	C	T	1150.77	PASS	.	GT:AD:DP:GQ:PL:PS:PQ:JQ	0|1:39,35:74:99:1179,0,1414:459147:216:255
1117	521494	.	T	G	1046.77	PASS	.	GT:AD:DP:GQ:PL:PS:PQ:JQ	0|1:42,29:71:99:1075,0,2904:459147:255:255
1117	521501	.	G	T	1017.77	PASS	.	GT:AD:DP:GQ:PL:PS:PQ:JQ	0|1:42,28:70:99:1046,0,2915:459147:246:255
1117	521713	.	T	A	1286.77	PASS	.	GT:AD:DP:GQ:PL:PS:PQ:JQ	0|1:34,34:68:99:1315,0,1485:459147:248:255
1117	521812	.	T	G	1186.77	PASS	.	GT:AD:DP:GQ:PL:PS:PQ:JQ	0|1:28,32:60:99:1215,0,945:459147:222:255
1117	521895	.	G	A	824.77	PASS	.	GT:AD:DP:GQ:PL:PS:PQ:JQ	0|1:27,21:48:99:853,0,1090:459147:197:255
1117	521916	.	A	G	820.77	PASS	.	GT:AD:DP:GQ:PL:PS:PQ:JQ	0|1:31,23:54:99:849,0,1161:459147:218:255
1117	522098	.	A	C	1049.77	PASS	.	GT:AD:DP:GQ:PL:PS:PQ:JQ	0|1:30,27:57:99:1078,0,1260:459147:195:255
1117	522165	.	C	A	1222.77	PASS	.	GT:AD:DP:GQ:PL:PS:PQ:JQ	0|1:28,34:62:99:1251,0,932:459147:245:255
1117	522530	.	C	G	1061.77	PASS	.	GT:AD:DP:GQ:PL:PS:PQ:JQ	0|1:30,31:61:99:1090,0,1063:459147:209:255
1117	522727	.	A	G	1335.77	PASS	.	GT:AD:DP:GQ:PL:PS:PQ:JQ	0|1:35,34:69:99:1364,0,1818:459147:255:255
1117	522735	.	G	A	1290.77	PASS	.	GT:AD:DP:GQ:PL:PS:PQ:JQ	0|1:36,34:70:99:1319,0,1865:459147:255:255
1117	522789	.	A	G	1132.77	PASS	.	GT:AD:DP:GQ:PL:PS:PQ:JQ	0|1:29,29:58:99:1161,0,1505:459147:239:255
1117	522909	.	C	T	1148.77	PASS	.	GT:AD:DP:GQ:PL:PS:PQ:JQ	0|1:47,32:79:99:1177,0,3065:459147:255:255
1117	522913	.	G	A	1196.77	PASS	.	GT:AD:DP:GQ:PL:PS:PQ:JQ	0|1:45,30:75:99:1225,0,3024:459147:255:255
1117	523030	.	T	A	736.77	PASS	.	GT:AD:DP:GQ:PL:PS:PQ:JQ	0|1:0,17:17:51:765,51,0:459147:25:25
1117	523031	.	T	G	736.77	PASS	.	GT:AD:DP:GQ:PL:PS:PQ:JQ	0|1:0,17:17:51:765,51,0:459147:25:25
1117	523120	.	G	A	908.77	PASS	.	GT:AD:DP:GQ:PL:PS:PQ:JQ	0|1:49,27:76:99:937,0,3647:459147:255:255
1117	523143	.	C	T	846.77	PASS	.	GT:AD:DP:GQ:PL:PS:PQ:JQ	0|1:58,25:83:99:875,0,3871:459147:255:255
1117	523236	.	T	C	1100.77	PASS	.	GT:AD:DP:GQ:PL:PS:PQ:JQ	0|1:40,32:72:99:1129,0,1492:459147:255:255
1117	523273	.	G	A	1149.77	PASS	.	GT:AD:DP:GQ:PL:PS:PQ:JQ	0|1:37,33:70:99:1178,0,1432:459147:255:255
1117	523476	.	C	T	1498.77	PASS	.	GT:AD:DP:GQ:PL:PS:PQ:JQ	0|1:32,40:72:99:1527,0,1153:459147:255:255
1117	523889	.	A	G	2123.77	PASS	.	GT:AD:DP:GQ:PL:PS:PQ:JQ	0|1:61,60:121:99:2152,0,2095:459147:255:255
1117	523984	.	T	A	2111.77	PASS	.	GT:AD:DP:GQ:PL:PS:PQ:JQ	0|1:89,64:153:99:2140,0,3337:459147:255:255
1117	524059	.	T	C	2000.77	PASS	.	GT:AD:DP:GQ:PL:PS:PQ:JQ	0|1:68,59:127:99:2029,0,2335:459147:255:255
1117	524188	.	G	C	2167.77	PASS	.	GT:AD:DP:GQ:PL:PS:PQ:JQ	0|1:37,65:102:99:2196,0,1097:459147:255:255
1117	524286	.	A	G	1234.77	PASS	.	GT:AD:DP:GQ:PL:PS:PQ:JQ	0|1:32,37:69:99:1263,0,1183:459147:248:255
1117	524314	.	G	T	1316.77	PASS	.	GT:AD:DP:GQ:PL:PS:PQ:JQ	0|1:32,34:66:99:1345,0,2336:459147:226:255
1117	524344	.	C	A	1204.77	PASS	.	GT:AD:DP:GQ:PL:PS:PQ:JQ	0|1:28,32:60:99:1233,0,1892:459147:230:255
1117	524452	.	C	A	1245.77	PASS	.	GT:AD:DP:GQ:PL:PS:PQ:JQ	0|1:26,39:65:99:1274,0,946:459147:209:255
1117	524758	.	G	A	599.77	PASS	.	GT:AD:DP:GQ:PL:PS:PQ:JQ	0|1:30,22:52:99:628,0,1137:459147:211:255
1117	525092	.	T	C	1559.77	PASS	.	GT:AD:DP:GQ:PL:PS:PQ:JQ	0|1:31,41:72:99:1588,0,1140:459147:246:255
1117	525229	.	T	G	1466.77	PASS	.	GT:AD:DP:GQ:PL:PS:PQ:JQ	0|1:21,42:63:99:1495,0,635:459147:205:255
1117	525271	.	T	A	1270.77	PASS	.	GT:AD:DP:GQ:PL:PS:PQ:JQ	0|1:26,33:59:99:1299,0,922:459147:211:255
1117	525302	.	A	G	1485.77	PASS	.	GT:AD:DP:GQ:PL:PS:PQ:JQ	0|1:26,38:64:99:1514,0,1019:459147:216:255
1117	525322	.	A	C	1653.77	PASS	.	GT:AD:DP:GQ:PL:PS:PQ:JQ	0|1:24,40:64:99:1682,0,1007:459147:219:255
1117	525329	.	G	A	1653.77	PASS	.	GT:AD:DP:GQ:PL:PS:PQ:JQ	0|1:26,42:68:99:1682,0,1007:459147:243:255
1117	525354	.	G	A	1413.77	PASS	.	GT:AD:DP:GQ:PL:PS:PQ:JQ	0|1:23,34:57:99:1442,0,857:459147:218:255
1117	525375	.	A	T	1464.77	PASS	.	GT:AD:DP:GQ:PL:PS:PQ:JQ	0|1:20,36:56:99:1493,0,728:459147:215:255
1117	525392	.	C	T	1464.77	PASS	.	GT:AD:DP:GQ:PL:PS:PQ:JQ	0|1:19,37:56:99:1493,0,728:459147:222:255
1117	525398	.	C	T	1615.77	PASS	.	GT:AD:DP:GQ:PL:PS:PQ:JQ	0|1:19,39:58:99:1644,0,758:459147:222:255
1117	525402	.	A	G	1534.77	PASS	.	GT:AD:DP:GQ:PL:PS:PQ:JQ	0|1:20,39:59:99:1563,0,722:459147:228:255
1117	525578	.	A	G	1277.77	PASS	.	GT:AD:DP:GQ:PL:PS:PQ:JQ	0|1:30,36:66:99:1306,0,1005:459147:219:255
1117	525622	.	G	A	1062.77	PASS	.	GT:AD:DP:GQ:PL:PS:PQ:JQ	0|1:30,29:59:99:1091,0,1058:459147:201:255
1117	525679	.	G	T	937.77	PASS	.	GT:AD:DP:GQ:PL:PS:PQ:JQ	0|1:33,28:61:99:966,0,1171:459147:195:255
1117	526040	.	A	C	1273.77	PASS	.	GT:AD:DP:GQ:PL:PS:PQ:JQ	0|1:25,33:58:99:1302,0,1611:459147:205:255
1117	526041	.	T	A	1273.77	PASS	.	GT:AD:DP:GQ:PL:PS:PQ:JQ	0|1:25,33:58:99:1302,0,1611:459147:188:255
1117	526612	.	C	T	942.77	PASS	.	GT:AD:DP:GQ:PL:PS:PQ:JQ	0|1:25,24:49:99:971,0,1200:459147:164:255
1117	526629	.	C	T	1065.77	PASS	.	GT:AD:DP:GQ:PL:PS:PQ:JQ	0|1:27,28:55:99:1094,0,1252:459147:191:255
1117	526659	.	A	G	1059.77	PASS	.	GT:AD:DP:GQ:PL:PS:PQ:JQ	0|1:28,27:55:99:1088,0,1354:459147:194:255
1117	526701	.	C	G	763.77	PASS	.	GT:AD:DP:GQ:PL:PS:PQ:JQ	0|1:36,23:59:99:792,0,1347:459147:220:255
1117	526764	.	C	A	856.77	PASS	.	GT:AD:DP:GQ:PL:PS:PQ:JQ	0|1:27,23:50:99:885,0,1008:459147:194:255
1117	526773	.	G	C	859.77	PASS	.	GT:AD:DP:GQ:PL:PS:PQ:JQ	0|1:23,23:46:99:888,0,981:459147:185:255
1117	526788	.	C	T	926.77	PASS	.	GT:AD:DP:GQ:PL:PS:PQ:JQ	0|1:26,25:51:99:955,0,1000:459147:185:255
1117	526905	.	A	T	1039.77	PASS	.	GT:AD:DP:GQ:PL:PS:PQ:JQ	0|1:22,26:48:99:1068,0,881:459147:203:255
1117	526910	.	C	T	1035.77	PASS	.	GT:AD:DP:GQ:PL:PS:PQ:JQ	0|1:23,27:50:99:1064,0,920:459147:199:255
1117	527062	.	C	T	385.77	PASS	.	GT:AD:DP:GQ:PL:PS:PQ:JQ	0|1:27,12:39:99:414,0,1077:459147:176:255
1117	527082	.	A	C	374.77	PASS	.	GT:AD:DP:GQ:PL:PS:PQ:JQ	0|1:28,12:40:99:403,0,1163:459147:177:255
1117	527108	.	A	C	581.77	PASS	.	GT:AD:DP:GQ:PL:PS:PQ:JQ	0|1:30,19:49:99:610,0,1051:459147:202:255
1117	527169	.	A	G	940.77	PASS	.	GT:AD:DP:GQ:PL:PS:PQ:JQ	0|1:43,29:72:99:969,0,1604:459147:211:255
1117	527263	.	T	G	772.77	PASS	.	GT:AD:DP:GQ:PL:PS:PQ:JQ	0|1:39,21:60:99:801,0,1778:459147:207:255
1117	527285	.	A	C	1012.77	PASS	.	GT:AD:DP:GQ:PL:PS:PQ:JQ	0|1:30,28:58:99:1041,0,1050:459147:194:255
1117	527326	.	G	T	707.77	PASS	.	GT:AD:DP:GQ:PL:PS:PQ:JQ	0|1:28,21:49:99:736,0,921:459147:188:255
1117	527376	.	A	T	1078.73	PASS	.	GT:AD:DP:GQ:PL:PS:PQ:JQ	0|1:34,29:63:99:1116,0,1525:459147:255:255
1117	527390	.	T	G	1179.77	PASS	.	GT:AD:DP:GQ:PL:PS:PQ:JQ	0|1:31,31:62:99:1208,0,1487:459147:249:255
1117	527485	.	G	T	954.77	PASS	.	GT:AD:DP:GQ:PL:PS:PQ:JQ	0|1:34,24:58:99:983,0,1338:459147:235:255
1117	527509	.	C	A	854.77	PASS	.	GT:AD:DP:GQ:PL:PS:PQ:JQ	0|1:37,23:60:99:883,0,1523:459147:200:255
1117	527515	.	T	C	860.77	PASS	.	GT:AD:DP:GQ:PL:PS:PQ:JQ	0|1:36,24:60:99:889,0,1439:459147:238:255
1117	527559	.	G	A	983.77	PASS	.	GT:AD:DP:GQ:PL:PS:PQ:JQ	0|1:35,26:61:99:1012,0,1376:459147:222:255
1117	527560	.	A	T	983.77	PASS	.	GT:AD:DP:GQ:PL:PS:PQ:JQ	0|1:35,26:61:99:1012,0,1376:459147:195:255
1117	527635	.	C	T	991.77	PASS	.	GT:AD:DP:GQ:PL:PS:PQ:JQ	0|1:35,27:62:99:1020,0,1388:459147:243:255
1117	527644	.	T	C	990.77	PASS	.	GT:AD:DP:GQ:PL:PS:PQ:JQ	0|1:37,26:63:99:1019,0,1514:459147:248:255
1117	527655	.	C	A	1083.77	PASS	.	GT:AD:DP:GQ:PL:PS:PQ:JQ	0|1:38,30:68:99:1112,0,1470:459147:255:255
1117	527713	.	A	G	1100.77	PASS	.	GT:AD:DP:GQ:PL:PS:PQ:JQ	0|1:42,35:77:99:1129,0,1513:459147:255:255
1117	527772	.	C	G	1048.77	PASS	.	GT:AD:DP:GQ:PL:PS:PQ:JQ	0|1:45,32:77:99:1077,0,1725:459147:255:255
1117	527848	.	C	T	749.77	PASS	.	GT:AD:DP:GQ:PL:PS:PQ:JQ	0|1:39,25:64:99:778,0,1471:459147:224:255
1117	528049	.	G	A	586.77	PASS	.	GT:AD:DP:GQ:PL:PS:PQ:JQ	0|1:0,14:14:42:615,42,0:459147:25:25
1117	528104	.	G	T	620.77	PASS	.	GT:AD:DP:GQ:PL:PS:PQ:JQ	0|1:0,15:15:45:649,45,0:459147:25:25
1117	528143	.	A	G	689.77	PASS	.	GT:AD:DP:GQ:PL:PS:PQ:JQ	0|1:0,18:18:54:718,54,0:459147:25:25
1117	528184	.	T	C	597.77	PASS	.	GT:AD:DP:GQ:PL:PS:PQ:JQ	0|1:0,16:16:48:626,48,0:459147:25:25
1117	528335	.	A	G	1269.77	PASS	.	GT:AD:DP:GQ:PL:PS:PQ:JQ	0|1:34,36:70:99:1298,0,1157:459147:249:255
1117	528423	.	C	G	1022.77	PASS	.	GT:AD:DP:GQ:PL:PS:PQ:JQ	0|1:31,28:59:99:1051,0,1391:459147:209:255
1117	528505	.	T	A	1062.77	PASS	.	GT:AD:DP:GQ:PL:PS:PQ:JQ	0|1:27,28:55:99:1091,0,1149:459147:194:255
1117	528624	.	G	A	614.77	PASS	.	GT:AD:DP:GQ:PL:PS:PQ:JQ	0|1:32,20:52:99:643,0,1240:459147:209:255
1117	528827	.	A	G	1247.77	PASS	.	GT:AD:DP:GQ:PL:PS:PQ:JQ	0|1:47,36:83:99:1276,0,1684:459147:255:255
1117	528973	.	T	C	727.77	PASS	.	GT:AD:DP:GQ:PL:PS:PQ:JQ	0|1:33,22:55:99:756,0,1184:459147:214:255
1117	529035	.	C	A	856.77	PASS	.	GT:AD:DP:GQ:PL:PS:PQ:JQ	0|1:30,25:55:99:885,0,1023:459147:203:255
1117	529822	.	G	A	862.77	PASS	.	GT:AD:DP:GQ:PL:PS:PQ:JQ	0|1:26,24:50:99:891,0,997:459147:170:255
1117	530551	.	T	G	1118.77	PASS	.	GT:AD:DP:GQ:PL:PS:PQ:JQ	0|1:34,31:65:99:1147,0,1230:459147:209:255
1117	530676	.	C	T	1220.77	PASS	.	GT:AD:DP:GQ:PL:PS:PQ:JQ	0|1:26,31:57:99:1249,0,911:459147:209:255
1117	530741	.	A	G	1155.77	PASS	.	GT:AD:DP:GQ:PL:PS:PQ:JQ	0|1:32,32:64:99:1184,0,971:459147:218:255
1117	530859	.	T	A	964.77	PASS	.	GT:AD:DP:GQ:PL:PS:PQ:JQ	0|1:25,28:53:99:993,0,931:459147:204:255
1117	530920	.	A	G	895.77	PASS	.	GT:AD:DP:GQ:PL:PS:PQ:JQ	0|1:25,27:52:99:924,0,905:459147:200:255
1117	531118	.	G	A	1320.77	PASS	.	GT:AD:DP:GQ:PL:PS:PQ:JQ	0|1:32,38:70:99:1349,0,1037:459147:232:255
1117	531197	.	T	G	1476.77	PASS	.	GT:AD:DP:GQ:PL:PS:PQ:JQ	0|1:34,41:75:99:1505,0,1312:459147:255:255
1117	531345	.	G	T	847.77	PASS	.	GT:AD:DP:GQ:PL:PS:PQ:JQ	0|1:23,24:47:99:876,0,801:459147:212:255
1117	531403	.	G	T	1043.77	PASS	.	GT:AD:DP:GQ:PL:PS:PQ:JQ	0|1:31,30:61:99:1072,0,1130:459147:223:255
1117	531539	.	A	G	1087.77	PASS	.	GT:AD:DP:GQ:PL:PS:PQ:JQ	0|1:32,32:64:99:1116,0,1189:459147:204:255
1117	531898	.	A	T	651.77	PASS	.	GT:AD:DP:GQ:PL:PS:PQ:JQ	0|1:31,19:50:99:680,0,1128:459147:185:255
1117	532042	.	T	G	760.77	PASS	.	GT:AD:DP:GQ:PL:PS:PQ:JQ	0|1:20,22:42:99:789,0,695:459147:168:255
1117	532098	.	T	A	1122.77	PASS	.	GT:AD:DP:GQ:PL:PS:PQ:JQ	0|1:18,29:47:99:1151,0,707:459147:191:255
1117	532105	.	G	C	1135.77	PASS	.	GT:AD:DP:GQ:PL:PS:PQ:JQ	0|1:18,29:47:99:1164,0,669:459147:200:255
1117	532268	.	A	T	1514.73	PASS	.	GT:AD:DP:GQ:PL:PS:PQ:JQ	0|1:23,40:63:99:1552,0,796:459147:210:255
1117	532704	.	G	A	807.77	PASS	.	GT:AD:DP:GQ:PL:PS:PQ:JQ	0|1:26,22:48:99:836,0,941:459147:219:255
1117	532755	.	A	T	876.77	PASS	.	GT:AD:DP:GQ:PL:PS:PQ:JQ	0|1:24,25:49:99:905,0,876:459147:203:255
1117	532876	.	C	G	1217.77	PASS	.	GT:AD:DP:GQ:PL:PS:PQ:JQ	0|1:27,39:66:99:1246,0,818:459147:229:255
1117	533494	.	C	A	1243.77	PASS	.	GT:AD:DP:GQ:PL:PS:PQ:JQ	0|1:29,36:65:99:1272,0,946:459147:211:255
1117	533793	.	C	T	941.77	PASS	.	GT:AD:DP:GQ:PL:PS:PQ:JQ	0|1:39,27:66:99:970,0,1368:459147:218:255
1117	534006	.	A	C	824.77	PASS	.	GT:AD:DP:GQ:PL:PS:PQ:JQ	0|1:27,23:50:99:853,0,882:459147:173:255
1117	534240	.	T	A	1514.77	PASS	.	GT:AD:DP:GQ:PL:PS:PQ:JQ	0|1:45,44:89:99:1543,0,1677:459147:255:255
1117	534343	.	A	G	1561.77	PASS	.	GT:AD:DP:GQ:PL:PS:PQ:JQ	0|1:42,45:87:99:1590,0,1517:459147:255:255
1117	534441	.	T	C	1314.77	PASS	.	GT:AD:DP:GQ:PL:PS:PQ:JQ	0|1:39,40:79:99:1343,0,1507:459147:255:255
1117	535187	.	A	G	991.77	PASS	.	GT:AD:DP:GQ:PL:PS:PQ:JQ	0|1:33,32:65:99:1020,0,1188:459147:235:255
1117	535951	.	G	T	1096.77	PASS	.	GT:AD:DP:GQ:PL:PS:PQ:JQ	0|1:36,32:68:99:1125,0,1292:459147:254:255
1117	536703	.	A	G	1296.77	PASS	.	GT:AD:DP:GQ:PL:PS:PQ:JQ	0|1:25,35:60:99:1325,0,3105:459147:214:255
1117	536747	.	C	G	1119.77	PASS	.	GT:AD:DP:GQ:PL:PS:PQ:JQ	0|1:24,29:53:99:1148,0,3332:459147:206:255
1117	536963	.	T	G	1602.77	PASS	.	GT:AD:DP:GQ:PL:PS:PQ:JQ	0|1:30,41:71:99:1631,0,1133:459147:230:255
1117	536967	.	C	A	1677.77	PASS	.	GT:AD:DP:GQ:PL:PS:PQ:JQ	0|1:31,42:73:99:1706,0,1256:459147:240:255
1117	536981	.	G	A	1677.77	PASS	.	GT:AD:DP:GQ:PL:PS:PQ:JQ	0|1:33,43:76:99:1706,0,1256:459147:245:255
1117	536985	.	C	T	1641.77	PASS	.	GT:AD:DP:GQ:PL:PS:PQ:JQ	0|1:31,41:72:99:1670,0,1175:459147:243:255
1117	537060	.	G	A	954.77	PASS	.	GT:AD:DP:GQ:PL:PS:PQ:JQ	0|1:30,27:57:99:983,0,1038:459147:224:255
1117	537183	.	G	T	1047.77	PASS	.	GT:AD:DP:GQ:PL:PS:PQ:JQ	0|1:34,29:63:99:1076,0,1958:459147:227:255
1117	537942	.	C	T	1136.77	PASS	.	GT:AD:DP:GQ:PL:PS:PQ:JQ	0|1:25,32:57:99:1165,0,885:459147:203:255
1117	538914	.	A	C	966.77	PASS	.	GT:AD:DP:GQ:PL:PS:PQ:JQ	0|1:25,26:51:99:995,0,1514:459147:178:255
1117	538916	.	G	T	1004.73	PASS	.	GT:AD:DP:GQ:PL:PS:PQ:JQ	0|1:24,27:51:99:1042,0,1511:459147:176:255
1117	539029	.	C	G	1258.77	PASS	.	GT:AD:DP:GQ:PL:PS:PQ:JQ	0|1:33,37:70:99:1287,0,1219:459147:237:255
1117	539235	.	G	A	963.77	PASS	.	GT:AD:DP:GQ:PL:PS:PQ:JQ	0|1:23,25:48:99:992,0,807:459147:186:255
1117	539330	.	C	T	1149.77	PASS	.	GT:AD:DP:GQ:PL:PS:PQ:JQ	0|1:23,34:57:99:1178,0,853:459147:224:255
1117	540364	.	T	A	1132.77	PASS	.	GT:AD:DP:GQ:PL:PS:PQ:JQ	0|1:38,34:72:99:1161,0,1300:459147:250:255
1117	541045	.	T	A	1426.77	PASS	.	GT:AD:DP:GQ:PL:PS:PQ:JQ	0|1:21,40:61:99:1455,0,704:459147:221:255
1117	541086	.	A	G	1435.77	PASS	.	GT:AD:DP:GQ:PL:PS:PQ:JQ	0|1:18,39:57:99:1464,0,614:459147:207:255
1117	541184	.	G	A	1171.77	PASS	.	GT:AD:DP:GQ:PL:PS:PQ:JQ	0|1:32,37:69:99:1200,0,1077:459147:230:255
1117	541480	.	A	G	1524.77	PASS	.	GT:AD:DP:GQ:PL:PS:PQ:JQ	0|1:28,39:67:99:1553,0,2077:459147:224:255
1117	541494	.	A	T	1513.77	PASS	.	GT:AD:DP:GQ:PL:PS:PQ:JQ	0|1:31,39:70:99:1542,0,2192:459147:233:255
1117	541901	.	G	A	862.77	PASS	.	GT:AD:DP:GQ:PL:PS:PQ:JQ	0|1:40,25:65:99:891,0,2985:459147:219:255
1117	541921	.	T	C	790.77	PASS	.	GT:AD:DP:GQ:PL:PS:PQ:JQ	0|1:35,23:58:99:819,0,2805:459147:200:255
1117	542878	.	C	T	1493.77	PASS	.	GT:AD:DP:GQ:PL:PS:PQ:JQ	0|1:39,45:84:99:1522,0,1342:459147:255:255
1117	543603	.	G	T	1152.77	PASS	.	GT:AD:DP:GQ:PL:PS:PQ:JQ	0|1:30,34:64:99:1181,0,1082:459147:215:255
1117	543990	.	A	C	1167.77	PASS	.	GT:AD:DP:GQ:PL:PS:PQ:JQ	0|1:13,31:44:99:1196,0,405:459147:171:255
1117	544046	.	T	A	1130.77	PASS	.	GT:AD:DP:GQ:PL:PS:PQ:JQ	0|1:32,32:64:99:1159,0,1141:459147:200:255
1117	544229	.	T	C	1388.77	PASS	.	GT:AD:DP:GQ:PL:PS:PQ:JQ	0|1:27,38:65:99:1417,0,998:459147:228:255
1117	544280	.	T	G	1474.77	PASS	.	GT:AD:DP:GQ:PL:PS:PQ:JQ	0|1:34,39:73:99:1503,0,2230:459147:246:255
1117	544999	.	A	C	1577.77	PASS	.	GT:AD:DP:GQ:PL:PS:PQ:JQ	0|1:32,45:77:99:1606,0,1143:459147:251:255
1117	545750	.	C	T	1238.77	PASS	.	GT:AD:DP:GQ:PL:PS:PQ:JQ	0|1:32,35:67:99:1267,0,1132:459147:254:255
1117	545808	.	T	G	1749.77	PASS	.	GT:AD:DP:GQ:PL:PS:PQ:JQ	0|1:26,46:72:99:1778,0,919:459147:255:255
1117	545845	.	A	T	1642.77	PASS	.	GT:AD:DP:GQ:PL:PS:PQ:JQ	0|1:27,42:69:99:1671,0,968:459147:255:255
1117	546158	.	A	C	1350.77	PASS	.	GT:AD:DP:GQ:PL:PS:PQ:JQ	0|1:21,37:58:99:1379,0,787:459147:211:255
1117	546364	.	T	G	1520.77	PASS	.	GT:AD:DP:GQ:PL:PS:PQ:JQ	0|1:35,46:81:99:1549,0,1233:459147:255:255
1117	547203	.	T	C	1368.77	PASS	.	GT:AD:DP:GQ:PL:PS:PQ:JQ	0|1:21,38:59:99:1397,0,695:459147:197:255
1117	547690	.	T	C	935.77	PASS	.	GT:AD:DP:GQ:PL:PS:PQ:JQ	0|1:40,28:68:99:964,0,1465:459147:248:255
1117	547850	.	C	T	1426.77	PASS	.	GT:AD:DP:GQ:PL:PS:PQ:JQ	0|1:34,39:73:99:1455,0,1212:459147:234:255
1117	547933	.	T	C	1091.77	PASS	.	GT:AD:DP:GQ:PL:PS:PQ:JQ	0|1:32,33:65:99:1120,0,1101:459147:238:255
1117	548554	.	A	G	1381.77	PASS	.	GT:AD:DP:GQ:PL:PS:PQ:JQ	0|1:18,39:57:99:1410,0,554:459147:196:255
1117	548862	.	C	T	957.77	PASS	.	GT:AD:DP:GQ:PL:PS:PQ:JQ	0|1:34,26:60:99:986,0,2878:459147:203:255
1117	548865	.	G	T	954.77	PASS	.	GT:AD:DP:GQ:PL:PS:PQ:JQ	0|1:35,26:61:99:983,0,2960:459147:198:255
1117	548873	.	C	T	972.77	PASS	.	GT:AD:DP:GQ:PL:PS:PQ:JQ	0|1:38,27:65:99:1001,0,3023:459147:235:255
1117	548915	.	T	A	930.77	PASS	.	GT:AD:DP:GQ:PL:PS:PQ:JQ	0|1:41,26:67:99:959,0,2512:459147:237:255
1117	549205	.	G	A	677.77	PASS	.	GT:AD:DP:GQ:PL:PS:PQ:JQ	0|1:15,19:34:99:706,0,566:459147:135:255
1117	549210	.	C	A	681.77	PASS	.	GT:AD:DP:GQ:PL:PS:PQ:JQ	0|1:14,18:32:99:710,0,531:459147:134:255
1117	549308	.	C	A	982.77	PASS	.	GT:AD:DP:GQ:PL:PS:PQ:JQ	0|1:20,32:52:99:1011,0,700:459147:199:255
1117	549350	.	T	A	981.77	PASS	.	GT:AD:DP:GQ:PL:PS:PQ:JQ	0|1:18,33:51:99:1010,0,540:459147:133:255
1117	549451	.	A	G	1070.77	PASS	.	GT:AD:DP:GQ:PL:PS:PQ:JQ	0|1:14,29:43:99:1099,0,504:459147:161:255
1117	549765	.	A	G	1472.77	PASS	.	GT:AD:DP:GQ:PL:PS:PQ:JQ	0|1:13,36:49:99:1501,0,695:459147:184:255
1117	549786	.	T	C	1576.77	PASS	.	GT:AD:DP:GQ:PL:PS:PQ:JQ	0|1:14,40:54:99:1605,0,840:459147:182:255
1117	549814	.	A	G	1781.77	PASS	.	GT:AD:DP:GQ:PL:PS:PQ:JQ	0|1:13,44:57:99:1810,0,756:459147:203:255
1117	549860	.	G	A	1511.77	PASS	.	GT:AD:DP:GQ:PL:PS:PQ:JQ	0|1:22,38:60:99:1540,0,857:459147:215:255
1117	549880	.	T	C	1387.77	PASS	.	GT:AD:DP:GQ:PL:PS:PQ:JQ	0|1:24,35:59:99:1416,0,1023:459147:191:255
1117	549905	.	A	C	1195.77	PASS	.	GT:AD:DP:GQ:PL:PS:PQ:JQ	0|1:26,30:56:99:1224,0,1013:459147:183:255
1117	549931	.	C	T	807.77	PASS	.	GT:AD:DP:GQ:PL:PS:PQ:JQ	0|1:26,22:48:99:836,0,1066:459147:182:255
1117	549944	.	G	A	765.77	PASS	.	GT:AD:DP:GQ:PL:PS:PQ:JQ	0|1:28,21:49:99:794,0,1196:459147:179:255
1117	549952	.	A	G	801.77	PASS	.	GT:AD:DP:GQ:PL:PS:PQ:JQ	0|1:31,21:52:99:830,0,1277:459147:186:255
1117	549957	.	G	T	798.77	PASS	.	GT:AD:DP:GQ:PL:PS:PQ:JQ	0|1:31,22:53:99:827,0,1277:459147:189:255
1117	550056	.	A	G	697.77	PASS	.	GT:AD:DP:GQ:PL:PS:PQ:JQ	0|1:27,22:49:99:726,0,944:459147:183:255
1117	550092	.	A	T	692.77	PASS	.	GT:AD:DP:GQ:PL:PS:PQ:JQ	0|1:30,25:55:99:721,0,1081:459147:199:255
1117	550237	.	A	G	608.77	PASS	.	GT:AD:DP:GQ:PL:PS:PQ:JQ	0|1:30,21:51:99:637,0,1173:459147:173:255
1117	550274	.	G	A	533.77	PASS	.	GT:AD:DP:GQ:PL:PS:PQ:JQ	0|1:34,17:51:99:562,0,1308:459147:177:255
1117	550322	.	A	G	977.77	PASS	.	GT:AD:DP:GQ:PL:PS:PQ:JQ	0|1:24,26:50:99:1006,0,1071:459147:176:255
1117	550323	.	T	A	977.77	PASS	.	GT:AD:DP:GQ:PL:PS:PQ:JQ	0|1:24,26:50:99:1006,0,1071:459147:176:255
1117	550351	.	C	A	1215.77	PASS	.	GT:AD:DP:GQ:PL:PS:PQ:JQ	0|1:26,31:57:99:1244,0,1146:459147:200:255
1117	550354	.	C	A	1215.77	PASS	.	GT:AD:DP:GQ:PL:PS:PQ:JQ	0|1:27,31:58:99:1244,0,1146:459147:199:255
1117	550417	.	G	T	974.77	PASS	.	GT:AD:DP:GQ:PL:PS:PQ:JQ	0|1:27,30:57:99:1003,0,996:459147:200:255
1117	550431	.	A	C	971.77	PASS	.	GT:AD:DP:GQ:PL:PS:PQ:JQ	0|1:23,28:51:99:1000,0,863:459147:191:255
1117	550452	.	G	A	958.77	PASS	.	GT:AD:DP:GQ:PL:PS:PQ:JQ	0|1:26,26:52:99:987,0,1266:459147:194:255
1117	550459	.	C	A	1000.77	PASS	.	GT:AD:DP:GQ:PL:PS:PQ:JQ	0|1:26,27:53:99:1029,0,1248:459147:189:255
1117	550491	.	A	T	923.77	PASS	.	GT:AD:DP:GQ:PL:PS:PQ:JQ	0|1:23,28:51:99:952,0,814:459147:191:255
1117	550503	.	A	G	1032.77	PASS	.	GT:AD:DP:GQ:PL:PS:PQ:JQ	0|1:24,27:51:99:1061,0,1184:459147:204:255
1117	550511	.	G	A	1166.77	PASS	.	GT:AD:DP:GQ:PL:PS:PQ:JQ	0|1:26,31:57:99:1195,0,1236:459147:215:255
1117	550763	.	A	G	1692.77	PASS	.	GT:AD:DP:GQ:PL:PS:PQ:JQ	0|1:27,42:69:99:1721,0,1320:459147:212:255
1117	550896	.	A	G	1728.77	PASS	.	GT:AD:DP:GQ:PL:PS:PQ:JQ	0|1:36,46:82:99:1757,0,1295:459147:255:255
1117	550920	.	A	C	1719.77	PASS	.	GT:AD:DP:GQ:PL:PS:PQ:JQ	0|1:33,43:76:99:1748,0,1253:459147:255:255
1117	550940	.	T	A	1590.77	PASS	.	GT:AD:DP:GQ:PL:PS:PQ:JQ	0|1:32,36:68:99:1619,0,1304:459147:239:255
1117	550941	.	A	T	1551.77	PASS	.	GT:AD:DP:GQ:PL:PS:PQ:JQ	0|1:31,36:67:99:1580,0,1265:459147:248:255
1117	550951	.	C	T	1314.77	PASS	.	GT:AD:DP:GQ:PL:PS:PQ:JQ	0|1:26,33:59:99:1343,0,1073:459147:226:255
1117	550960	.	A	C	1350.77	PASS	.	GT:AD:DP:GQ:PL:PS:PQ:JQ	0|1:29,34:63:99:1379,0,1154:459147:236:255
1117	550974	.	G	C	1479.77	PASS	.	GT:AD:DP:GQ:PL:PS:PQ:JQ	0|1:28,37:65:99:1508,0,1103:459147:213:255
1117	551102	.	T	G	1075.77	PASS	.	GT:AD:DP:GQ:PL:PS:PQ:JQ	0|1:28,34:62:99:1104,0,967:459147:219:255
1117	551133	.	T	A	1284.77	PASS	.	GT:AD:DP:GQ:PL:PS:PQ:JQ	0|1:24,33:57:99:1313,0,908:459147:195:255
1117	551135	.	T	C	1284.77	PASS	.	GT:AD:DP:GQ:PL:PS:PQ:JQ	0|1:24,33:57:99:1313,0,908:459147:195:255
1117	551150	.	G	T	1228.77	PASS	.	GT:AD:DP:GQ:PL:PS:PQ:JQ	0|1:25,32:57:99:1257,0,925:459147:212:255
1117	551222	.	C	T	967.77	PASS	.	GT:AD:DP:GQ:PL:PS:PQ:JQ	0|1:18,24:42:99:996,0,681:459147:152:255
1117	551227	.	C	A	1009.77	PASS	.	GT:AD:DP:GQ:PL:PS:PQ:JQ	0|1:18,25:43:99:1038,0,678:459147:152:255
1117	551228	.	G	A	1051.77	PASS	.	GT:AD:DP:GQ:PL:PS:PQ:JQ	0|1:18,25:43:99:1080,0,675:459147:152:255
1117	551264	.	T	C	965.77	PASS	.	GT:AD:DP:GQ:PL:PS:PQ:JQ	0|1:18,29:47:99:994,0,633:459147:197:255
1117	551303	.	C	A	1395.77	PASS	.	GT:AD:DP:GQ:PL:PS:PQ:JQ	0|1:20,36:56:99:1424,0,732:459147:188:255
1117	551362	.	T	C	1156.77	PASS	.	GT:AD:DP:GQ:PL:PS:PQ:JQ	0|1:22,30:52:99:1185,0,853:459147:175:255
1117	551365	.	A	G	1197.73	PASS	.	GT:AD:DP:GQ:PL:PS:PQ:JQ	0|1:22,31:53:99:1235,0,810:459147:186:255
1117	551571	.	G	T	1629.77	PASS	.	GT:AD:DP:GQ:PL:PS:PQ:JQ	0|1:29,44:73:99:1658,0,912:459147:234:255
1117	551620	.	C	T	1460.77	PASS	.	GT:AD:DP:GQ:PL:PS:PQ:JQ	0|1:25,40:65:99:1489,0,795:459147:215:255
1117	551995	.	A	G	1238.77	PASS	.	GT:AD:DP:GQ:PL:PS:PQ:JQ	0|1:38,36:74:99:1267,0,1251:459147:236:255
1117	552059	.	T	C	958.77	PASS	.	GT:AD:DP:GQ:PL:PS:PQ:JQ	0|1:35,30:65:99:987,0,1123:459147:211:255
1117	552128	.	C	T	942.77	PASS	.	GT:AD:DP:GQ:PL:PS:PQ:JQ	0|1:30,26:56:99:971,0,1047:459147:189:255
1117	552352	.	C	T	1796.77	PASS	.	GT:AD:DP:GQ:PL:PS:PQ:JQ	0|1:25,52:77:99:1825,0,755:459147:244:255
1117	552578	.	T	G	1491.77	PASS	.	GT:AD:DP:GQ:PL:PS:PQ:JQ	0|1:36,41:77:99:1520,0,5488:459147:255:255
1117	552668	.	A	G	1015.77	PASS	.	GT:AD:DP:GQ:PL:PS:PQ:JQ	0|1:29,27:56:99:1044,0,5454:459147:212:255
1117	552788	.	G	C	920.77	PASS	.	GT:AD:DP:GQ:PL:PS:PQ:JQ	0|1:20,25:45:99:949,0,765:459147:240:255
1117	552797	.	T	C	961.77	PASS	.	GT:AD:DP:GQ:PL:PS:PQ:JQ	0|1:20,23:43:99:990,0,765:459147:244:255
1117	552811	.	T	G	874.77	PASS	.	GT:AD:DP:GQ:PL:PS:PQ:JQ	0|1:20,23:43:99:903,0,813:459147:227:255
1117	552888	.	C	T	124.77	PASS	.	GT:AD:DP:GQ:PL:PS:PQ:JQ	0|1:18,5:23:99:153,0,783:459147:146:255
1117	552915	.	C	T	205.73	PASS	.	GT:AD:DP:GQ:PL:PS:PQ:JQ	0|1:17,6:23:99:243,0,577:459147:134:255
1117	552950	.	A	G	368.77	PASS	.	GT:AD:DP:GQ:PL:PS:PQ:JQ	0|1:22,14:36:99:397,0,784:459147:172:255
1117	552998	.	C	T	1160.77	PASS	.	GT:AD:DP:GQ:PL:PS:PQ:JQ	0|1:23,30:53:99:1189,0,861:459147:236:255
1117	553044	.	C	T	1215.77	PASS	.	GT:AD:DP:GQ:PL:PS:PQ:JQ	0|1:1,32:33:88:1244,88,0:459147:25:25
1117	553119	.	T	C	888.77	PASS	.	GT:AD:DP:GQ:PL:PS:PQ:JQ	0|1:29,24:53:99:917,0,4253:459147:200:255
1117	553140	.	G	T	855.77	PASS	.	GT:AD:DP:GQ:PL:PS:PQ:JQ	0|1:25,22:47:99:884,0,4654:459147:192:255
1117	553141	.	C	A	894.77	PASS	.	GT:AD:DP:GQ:PL:PS:PQ:JQ	0|1:27,23:50:99:923,0,4790:459147:200:255
1117	553175	.	T	G	1368.77	PASS	.	GT:AD:DP:GQ:PL:PS:PQ:JQ	0|1:23,35:58:99:1397,0,4334:459147:197:255
1117	553184	.	A	G	1464.77	PASS	.	GT:AD:DP:GQ:PL:PS:PQ:JQ	0|1:20,35:55:99:1493,0,3681:459147:198:255
1117	553306	.	A	T	1985.77	PASS	.	GT:AD:DP:GQ:PL:PS:PQ:JQ	0|1:32,52:84:99:2014,0,1430:459147:255:255
1117	553314	.	G	T	1961.77	PASS	.	GT:AD:DP:GQ:PL:PS:PQ:JQ	0|1:34,49:83:99:1990,0,1468:459147:255:255
1117	553371	.	C	G	1671.77	PASS	.	GT:AD:DP:GQ:PL:PS:PQ:JQ	0|1:32,43:75:99:1700,0,1164:459147:255:255
1117	553392	.	G	A	1420.77	PASS	.	GT:AD:DP:GQ:PL:PS:PQ:JQ	0|1:26,37:63:99:1449,0,954:459147:224:255
1117	553396	.	G	A	1334.77	PASS	.	GT:AD:DP:GQ:PL:PS:PQ:JQ	0|1:26,35:61:99:1363,0,984:459147:226:255
1117	553609	.	T	A	1666.77	PASS	.	GT:AD:DP:GQ:PL:PS:PQ:JQ	0|1:32,42:74:99:1695,0,2248:459147:230:255
1117	553610	.	A	T	1666.77	PASS	.	GT:AD:DP:GQ:PL:PS:PQ:JQ	0|1:32,43:75:99:1695,0,2248:459147:234:255
1117	553615	.	T	A	1629.77	PASS	.	GT:AD:DP:GQ:PL:PS:PQ:JQ	0|1:32,39:71:99:1658,0,2251:459147:222:255
1117	553671	.	C	A	991.77	PASS	.	GT:AD:DP:GQ:PL:PS:PQ:JQ	0|1:36,30:66:99:1020,0,1346:459147:222:255
1117	553778	.	T	C	1264.77	PASS	.	GT:AD:DP:GQ:PL:PS:PQ:JQ	0|1:32,34:66:99:1293,0,1043:459147:215:255
1117	554044	.	G	C	2126.77	PASS	.	GT:AD:DP:GQ:PL:PS:PQ:JQ	0|1:32,58:90:99:2155,0,1137:459147:255:255
1117	554378	.	A	G	1160.77	PASS	.	GT:AD:DP:GQ:PL:PS:PQ:JQ	0|1:33,33:66:99:1189,0,1229:459147:237:255
1117	554636	.	A	C	1705.77	PASS	.	GT:AD:DP:GQ:PL:PS:PQ:JQ	0|1:28,47:75:99:1734,0,906:459147:247:255
1117	555048	.	C	T	834.77	PASS	.	GT:AD:DP:GQ:PL:PS:PQ:JQ	0|1:26,24:50:99:863,0,941:459147:203:255
1117	556391	.	G	A	613.77	PASS	.	GT:AD:DP:GQ:PL:PS:PQ:JQ	0|1:28,20:48:99:642,0,1010:459147:179:255
1117	556481	.	T	C	535.77	PASS	.	GT:AD:DP:GQ:PL:PS:PQ:JQ	0|1:36,16:52:99:564,0,2213:459147:242:255
1117	556807	.	T	A	1125.77	PASS	.	GT:AD:DP:GQ:PL:PS:PQ:JQ	0|1:29,31:60:99:1154,0,1118:459147:249:255
1117	556952	.	C	G	943.77	PASS	.	GT:AD:DP:GQ:PL:PS:PQ:JQ	0|1:36,27:63:99:972,0,1332:459147:246:255
1117	557642	.	T	G	1050.77	PASS	.	GT:AD:DP:GQ:PL:PS:PQ:JQ	0|1:32,32:64:99:1079,0,1157:459147:247:255
1117	557679	.	C	T	1519.77	PASS	.	GT:AD:DP:GQ:PL:PS:PQ:JQ	0|1:30,40:70:99:1548,0,1313:459147:248:255
1117	557696	.	G	A	1581.77	PASS	.	GT:AD:DP:GQ:PL:PS:PQ:JQ	0|1:32,41:73:99:1610,0,1334:459147:255:255
1117	558469	.	C	T	1169.77	PASS	.	GT:AD:DP:GQ:PL:PS:PQ:JQ	0|1:26,35:61:99:1198,0,911:459147:212:255
1117	558615	.	T	C	1008.77	PASS	.	GT:AD:DP:GQ:PL:PS:PQ:JQ	0|1:24,31:55:99:1037,0,805:459147:185:255
1117	558771	.	C	T	1160.77	PASS	.	GT:AD:DP:GQ:PL:PS:PQ:JQ	0|1:36,33:69:99:1189,0,1266:459147:243:255
1117	558858	.	A	G	1162.77	PASS	.	GT:AD:DP:GQ:PL:PS:PQ:JQ	0|1:37,33:70:99:1191,0,1340:459147:246:255
1117	558962	.	A	G	1362.77	PASS	.	GT:AD:DP:GQ:PL:PS:PQ:JQ	0|1:39,36:75:99:1391,0,1568:459147:255:255
1117	559139	.	C	A	1213.77	PASS	.	GT:AD:DP:GQ:PL:PS:PQ:JQ	0|1:27,35:62:99:1242,0,950:459147:222:255
1117	559198	.	G	A	1293.77	PASS	.	GT:AD:DP:GQ:PL:PS:PQ:JQ	0|1:28,37:65:99:1322,0,1031:459147:216:255
1117	559465	.	A	G	1527.77	PASS	.	GT:AD:DP:GQ:PL:PS:PQ:JQ	0|1:13,38:51:99:1556,0,431:459147:229:255
1117	559476	.	A	C	1588.77	PASS	.	GT:AD:DP:GQ:PL:PS:PQ:JQ	0|1:13,40:53:99:1617,0,425:459147:236:255
1117	560867	.	A	G	1027.77	PASS	.	GT:AD:DP:GQ:PL:PS:PQ:JQ	0|1:23,28:51:99:1056,0,1173:459147:179:255
1117	561018	.	A	T	1786.77	PASS	.	GT:AD:DP:GQ:PL:PS:PQ:JQ	0|1:35,52:87:99:1815,0,1223:459147:255:255
1117	561065	.	A	G	1485.77	PASS	.	GT:AD:DP:GQ:PL:PS:PQ:JQ	0|1:40,38:78:99:1514,0,2331:459147:255:255
1117	561072	.	A	G	1479.77	PASS	.	GT:AD:DP:GQ:PL:PS:PQ:JQ	0|1:42,39:81:99:1508,0,2409:459147:255:255
1117	561176	.	G	A	972.77	PASS	.	GT:AD:DP:GQ:PL:PS:PQ:JQ	0|1:31,31:62:99:1001,0,1149:459147:230:255
1117	562695	.	A	C	1437.77	PASS	.	GT:AD:DP:GQ:PL:PS:PQ:JQ	0|1:30,42:72:99:1466,0,1085:459147:254:255
1117	562768	.	A	C	1541.77	PASS	.	GT:AD:DP:GQ:PL:PS:PQ:JQ	0|1:25,45:70:99:1570,0,852:459147:255:255
1117	562915	.	C	T	178.77	PASS	.	GT:AD:DP:GQ:PL:PS:PQ:JQ	1|0:15,5:20:99:207,0,612:459147:122:255
1117	562923	.	T	G	178.77	PASS	.	GT:AD:DP:GQ:PL:PS:PQ:JQ	1|0:15,6:21:99:207,0,612:459147:123:255
1117	562933	.	T	A	220.77	PASS	.	GT:AD:DP:GQ:PL:PS:PQ:JQ	1|0:15,7:22:99:249,0,609:459147:125:255
1117	562944	.	A	T	415.77	PASS	.	GT:AD:DP:GQ:PL:PS:PQ:JQ	1|0:18,10:28:99:444,0,804:459147:149:255
1117	562974	.	A	G	559.77	PASS	.	GT:AD:DP:GQ:PL:PS:PQ:JQ	1|0:26,16:42:99:588,0,1128:459147:179:255
1117	562981	.	T	A	590.77	PASS	.	GT:AD:DP:GQ:PL:PS:PQ:JQ	1|0:29,17:46:99:619,0,1157:459147:180:255
1117	563083	.	C	T	849.77	PASS	.	GT:AD:DP:GQ:PL:PS:PQ:JQ	0|1:19,24:43:99:878,0,4519:459147:179:255
1117	563588	.	A	G	938.77	PASS	.	GT:AD:DP:GQ:PL:PS:PQ:JQ	1|0:13,24:37:99:967,0,3150:459147:43:255
1117	563599	.	A	G	973.77	PASS	.	GT:AD:DP:GQ:PL:PS:PQ:JQ	1|0:14,25:39:99:1002,0,3149:459147:107:255
1117	563633	.	G	A	1179.77	PASS	.	GT:AD:DP:GQ:PL:PS:PQ:JQ	1|0:15,28:43:99:1208,0,3131:459147:210:255
1117	563753	.	T	C	1254.77	PASS	.	GT:AD:DP:GQ:PL:PS:PQ:JQ	0|1:27,37:64:99:1283,0,906:459147:234:255
1117	563918	.	G	A	1059.73	PASS	.	GT:AD:DP:GQ:PL:PS:PQ:JQ	0|1:35,35:70:99:1097,0,1182:459147:224:255
1117	563958	.	T	A	1337.77	PASS	.	GT:AD:DP:GQ:PL:PS:PQ:JQ	0|1:31,35:66:99:1366,0,1267:459147:252:255
1117	563973	.	C	T	1413.77	PASS	.	GT:AD:DP:GQ:PL:PS:PQ:JQ	0|1:30,37:67:99:1442,0,1179:459147:252:255
1117	564061	.	T	G	1542.77	PASS	.	GT:AD:DP:GQ:PL:PS:PQ:JQ	0|1:22,36:58:99:1571,0,837:459147:198:255
1117	564062	.	C	A	1542.77	PASS	.	GT:AD:DP:GQ:PL:PS:PQ:JQ	0|1:21,36:57:99:1571,0,837:459147:195:255
1117	564063	.	A	G	1500.77	PASS	.	GT:AD:DP:GQ:PL:PS:PQ:JQ	0|1:20,38:58:99:1529,0,840:459147:194:255
1117	564250	.	C	T	1795.77	PASS	.	GT:AD:DP:GQ:PL:PS:PQ:JQ	0|1:28,51:79:99:1824,0,890:459147:248:255
1117	564829	.	T	C	1116.77	PASS	.	GT:AD:DP:GQ:PL:PS:PQ:JQ	0|1:27,32:59:99:1145,0,881:459147:200:255
1117	564905	.	C	T	1114.77	PASS	.	GT:AD:DP:GQ:PL:PS:PQ:JQ	0|1:21,36:57:99:1143,0,702:459147:208:255
1117	565063	.	A	G	1036.77	PASS	.	GT:AD:DP:GQ:PL:PS:PQ:JQ	0|1:21,30:51:99:1065,0,728:459147:170:255
1117	565772	.	C	A	1314.77	PASS	.	GT:AD:DP:GQ:PL:PS:PQ:JQ	0|1:28,34:62:99:1343,0,1073:459147:237:255
1117	565780	.	A	C	1392.77	PASS	.	GT:AD:DP:GQ:PL:PS:PQ:JQ	0|1:28,35:63:99:1421,0,1151:459147:239:255
1117	565815	.	A	T	1290.77	PASS	.	GT:AD:DP:GQ:PL:PS:PQ:JQ	0|1:20,33:53:99:1319,0,916:459147:200:255
1117	565827	.	C	T	1251.77	PASS	.	GT:AD:DP:GQ:PL:PS:PQ:JQ	0|1:19,31:50:99:1280,0,1014:459147:203:255
1117	565832	.	G	A	1122.77	PASS	.	GT:AD:DP:GQ:PL:PS:PQ:JQ	0|1:22,28:50:99:1151,0,1111:459147:210:255
1117	565847	.	A	G	1129.77	PASS	.	GT:AD:DP:GQ:PL:PS:PQ:JQ	0|1:18,29:47:99:1158,0,1027:459147:203:255
1117	565883	.	T	G	1153.77	PASS	.	GT:AD:DP:GQ:PL:PS:PQ:JQ	0|1:18,29:47:99:1182,0,1107:459147:194:255
1117	565931	.	A	C	875.77	PASS	.	GT:AD:DP:GQ:PL:PS:PQ:JQ	0|1:31,23:54:99:904,0,1641:459147:248:255
1117	565939	.	T	G	914.77	PASS	.	GT:AD:DP:GQ:PL:PS:PQ:JQ	0|1:31,25:56:99:943,0,1680:459147:248:255
1117	565949	.	C	T	899.77	PASS	.	GT:AD:DP:GQ:PL:PS:PQ:JQ	0|1:36,23:59:99:928,0,1890:459147:255:255
1117	565953	.	G	T	831.77	PASS	.	GT:AD:DP:GQ:PL:PS:PQ:JQ	0|1:35,22:57:99:860,0,1721:459147:214:255
1117	566056	.	T	C	148.77	PASS	.	GT:AD:DP:GQ:PL:PS:PQ:JQ	0|1:24,6:30:99:177,0,1032:459147:230:255
1117	566057	.	T	G	148.77	PASS	.	GT:AD:DP:GQ:PL:PS:PQ:JQ	0|1:24,6:30:99:177,0,1032:459147:215:255
1117	566080	.	G	A	31.77	PASS	.	GT:AD:DP:GQ:PL:PS:PQ:JQ	0|1:21,3:24:60:60,0,916:459147:208:255
1117	566196	.	G	A	135.77	PASS	.	GT:AD:DP:GQ:PL:PS:PQ:JQ	0|1:27,7:34:99:164,0,1060:459147:198:255
1117	566280	.	T	C	763.77	PASS	.	GT:AD:DP:GQ:PL:PS:PQ:JQ	0|1:16,20:36:99:792,0,612:459147:174:255
1117	566285	.	T	C	796.77	PASS	.	GT:AD:DP:GQ:PL:PS:PQ:JQ	0|1:16,21:37:99:825,0,609:459147:174:255
1117	566364	.	G	A	933.77	PASS	.	GT:AD:DP:GQ:PL:PS:PQ:JQ	0|1:22,25:47:99:962,0,835:459147:177:255
1117	566430	.	A	T	871.77	PASS	.	GT:AD:DP:GQ:PL:PS:PQ:JQ	0|1:24,24:48:99:900,0,805:459147:194:255
1117	566536	.	A	C	870.77	PASS	.	GT:AD:DP:GQ:PL:PS:PQ:JQ	0|1:27,26:53:99:899,0,932:459147:197:255
1117	566574	.	G	A	785.77	PASS	.	GT:AD:DP:GQ:PL:PS:PQ:JQ	0|1:26,24:50:99:814,0,984:459147:180:255
1117	566626	.	G	A	1032.77	PASS	.	GT:AD:DP:GQ:PL:PS:PQ:JQ	0|1:23,27:50:99:1061,0,884:459147:203:255
1117	566631	.	C	T	1065.77	PASS	.	GT:AD:DP:GQ:PL:PS:PQ:JQ	0|1:25,27:52:99:1094,0,965:459147:209:255
1117	566701	.	T	C	1071.77	PASS	.	GT:AD:DP:GQ:PL:PS:PQ:JQ	0|1:25,28:53:99:1100,0,965:459147:194:255
1117	566715	.	G	T	1242.77	PASS	.	GT:AD:DP:GQ:PL:PS:PQ:JQ	0|1:24,31:55:99:1271,0,911:459147:222:255
1117	566730	.	C	T	1391.77	PASS	.	GT:AD:DP:GQ:PL:PS:PQ:JQ	0|1:23,34:57:99:1420,0,941:459147:221:255
1117	566731	.	C	G	1394.77	PASS	.	GT:AD:DP:GQ:PL:PS:PQ:JQ	0|1:24,36:60:99:1423,0,899:459147:230:255
1117	566766	.	G	T	1145.77	PASS	.	GT:AD:DP:GQ:PL:PS:PQ:JQ	0|1:23,36:59:99:1174,0,752:459147:226:255
1117	566951	.	A	T	1298.77	PASS	.	GT:AD:DP:GQ:PL:PS:PQ:JQ	0|1:29,32:61:99:1327,0,3181:459147:214:255
1117	566970	.	T	G	1468.77	PASS	.	GT:AD:DP:GQ:PL:PS:PQ:JQ	0|1:32,38:70:99:1497,0,3454:459147:237:255
1117	566973	.	T	C	1468.77	PASS	.	GT:AD:DP:GQ:PL:PS:PQ:JQ	0|1:32,39:71:99:1497,0,3454:459147:236:255
1117	567410	.	A	T	1343.77	PASS	.	GT:AD:DP:GQ:PL:PS:PQ:JQ	0|1:34,40:74:99:1372,0,1212:459147:255:255
1117	567844	.	A	C	1454.77	PASS	.	GT:AD:DP:GQ:PL:PS:PQ:JQ	0|1:39,42:81:99:1483,0,1434:459147:255:255
1117	568062	.	T	G	1449.77	PASS	.	GT:AD:DP:GQ:PL:PS:PQ:JQ	0|1:39,38:77:99:1478,0,1912:459147:255:255
1117	568257	.	T	A	1991.77	PASS	.	GT:AD:DP:GQ:PL:PS:PQ:JQ	0|1:33,54:87:99:2020,0,1134:459147:255:255
1117	568309	.	G	A	2183.77	PASS	.	GT:AD:DP:GQ:PL:PS:PQ:JQ	0|1:29,52:81:99:2212,0,1600:459147:255:255
1117	569095	.	G	A	1026.77	PASS	.	GT:AD:DP:GQ:PL:PS:PQ:JQ	0|1:39,28:67:99:1055,0,4558:459147:216:255
1117	569098	.	T	A	1026.77	PASS	.	GT:AD:DP:GQ:PL:PS:PQ:JQ	0|1:40,28:68:99:1055,0,4567:459147:215:255
1117	569099	.	T	G	1026.77	PASS	.	GT:AD:DP:GQ:PL:PS:PQ:JQ	0|1:39,28:67:99:1055,0,4567:459147:219:255
1117	569206	.	G	T	1315.77	PASS	.	GT:AD:DP:GQ:PL:PS:PQ:JQ	0|1:30,32:62:99:1344,0,7003:459147:180:255
1117	569412	.	T	A	1210.77	PASS	.	GT:AD:DP:GQ:PL:PS:PQ:JQ	0|1:29,35:64:99:1239,0,1053:459147:186:255
1117	569510	.	G	T	1492.77	PASS	.	GT:AD:DP:GQ:PL:PS:PQ:JQ	0|1:30,39:69:99:1521,0,1142:459147:196:255
1117	569808	.	C	T	1396.77	PASS	.	GT:AD:DP:GQ:PL:PS:PQ:JQ	0|1:22,38:60:99:1425,0,741:459147:218:255
1117	569890	.	C	T	1045.77	PASS	.	GT:AD:DP:GQ:PL:PS:PQ:JQ	0|1:18,29:47:99:1074,0,623:459147:252:255
1117	569929	.	C	G	1281.77	PASS	.	GT:AD:DP:GQ:PL:PS:PQ:JQ	0|1:21,34:55:99:1310,0,753:459147:255:255
1117	570237	.	G	T	1315.73	PASS	.	GT:AD:DP:GQ:PL:PS:PQ:JQ	0|1:27,37:64:99:1353,0,1728:459147:213:255
1117	570238	.	T	G	694.77	PASS	.	GT:AD:DP:GQ:PL:PS:PQ:JQ	0|1:31,30:61:99:723,0,1831:459147:204:255
1117	570447	.	A	T	1574.77	PASS	.	GT:AD:DP:GQ:PL:PS:PQ:JQ	0|1:20,42:62:99:1603,0,664:459147:218:255
1117	570483	.	T	G	1582.77	PASS	.	GT:AD:DP:GQ:PL:PS:PQ:JQ	0|1:25,41:66:99:1611,0,1436:459147:218:255
1117	570494	.	G	A	1650.77	PASS	.	GT:AD:DP:GQ:PL:PS:PQ:JQ	0|1:26,42:68:99:1679,0,1470:459147:225:255
1117	570657	.	G	A	1050.77	PASS	.	GT:AD:DP:GQ:PL:PS:PQ:JQ	0|1:18,29:47:99:1079,0,612:459147:114:255
1117	570707	.	C	T	1052.77	PASS	.	GT:AD:DP:GQ:PL:PS:PQ:JQ	0|1:18,29:47:99:1081,0,602:459147:74:255
1117	570743	.	C	A	1234.77	PASS	.	GT:AD:DP:GQ:PL:PS:PQ:JQ	0|1:16,34:50:99:1263,0,543:459147:165:255
1117	570816	.	G	A	1823.77	PASS	.	GT:AD:DP:GQ:PL:PS:PQ:JQ	0|1:17,46:63:99:1852,0,562:459147:242:255
1117	571088	.	C	T	1169.77	PASS	.	GT:AD:DP:GQ:PL:PS:PQ:JQ	0|1:19,30:49:99:1198,0,673:459147:188:255
1117	571125	.	G	A	1170.77	PASS	.	GT:AD:DP:GQ:PL:PS:PQ:JQ	0|1:19,29:48:99:1199,0,841:459147:192:255
1117	571150	.	A	G	1133.77	PASS	.	GT:AD:DP:GQ:PL:PS:PQ:JQ	0|1:17,27:44:99:1162,0,789:459147:183:255
1117	571236	.	T	C	1508.77	PASS	.	GT:AD:DP:GQ:PL:PS:PQ:JQ	0|1:29,42:71:99:1537,0,988:459147:237:255
1117	571443	.	C	G	1233.77	PASS	.	GT:AD:DP:GQ:PL:PS:PQ:JQ	0|1:28,35:63:99:1262,0,1047:459147:206:255
1117	571555	.	C	T	894.77	PASS	.	GT:AD:DP:GQ:PL:PS:PQ:JQ	0|1:28,23:51:99:923,0,1087:459147:80:255
1117	571573	.	C	T	1012.77	PASS	.	GT:AD:DP:GQ:PL:PS:PQ:JQ	0|1:28,26:54:99:1041,0,1060:459147:92:255
1117	571697	.	A	C	1267.77	PASS	.	GT:AD:DP:GQ:PL:PS:PQ:JQ	0|1:28,33:61:99:1296,0,1037:459147:172:255
1117	571705	.	A	G	1251.77	PASS	.	GT:AD:DP:GQ:PL:PS:PQ:JQ	0|1:28,33:61:99:1280,0,1048:459147:206:255
1117	571770	.	G	T	1281.77	PASS	.	GT:AD:DP:GQ:PL:PS:PQ:JQ	0|1:36,38:74:99:1310,0,1260:459147:250:255
1117	572111	.	A	G	1317.77	PASS	.	GT:AD:DP:GQ:PL:PS:PQ:JQ	0|1:25,33:58:99:1346,0,6897:459147:185:255
1117	572125	.	T	C	1441.77	PASS	.	GT:AD:DP:GQ:PL:PS:PQ:JQ	0|1:27,31:58:99:1470,0,6248:459147:203:255
1117	572129	.	T	G	1360.77	PASS	.	GT:AD:DP:GQ:PL:PS:PQ:JQ	0|1:26,35:61:99:1389,0,5879:459147:210:255
1117	572434	.	T	G	1473.77	PASS	.	GT:AD:DP:GQ:PL:PS:PQ:JQ	0|1:23,38:61:99:1502,0,1651:459147:194:255
1117	572446	.	T	G	1412.77	PASS	.	GT:AD:DP:GQ:PL:PS:PQ:JQ	0|1:28,37:65:99:1441,0,1792:459147:212:255
1117	572697	.	G	T	790.77	PASS	.	GT:AD:DP:GQ:PL:PS:PQ:JQ	0|1:18,20:38:99:819,0,666:459147:149:255
1117	572764	.	G	C	886.77	PASS	.	GT:AD:DP:GQ:PL:PS:PQ:JQ	0|1:24,25:49:99:915,0,879:459147:196:255
1117	572961	.	C	T	1204.77	PASS	.	GT:AD:DP:GQ:PL:PS:PQ:JQ	0|1:37,35:72:99:1233,0,1134:459147:237:255
1117	573156	.	T	C	1408.77	PASS	.	GT:AD:DP:GQ:PL:PS:PQ:JQ	0|1:35,42:77:99:1437,0,1318:459147:255:255
1117	573501	.	T	C	1583.77	PASS	.	GT:AD:DP:GQ:PL:PS:PQ:JQ	0|1:31,45:76:99:1612,0,1034:459147:240:255
1117	573629	.	A	G	1729.77	PASS	.	GT:AD:DP:GQ:PL:PS:PQ:JQ	0|1:25,49:74:99:1758,0,744:459147:248:255
1117	573772	.	T	C	942.77	PASS	.	GT:AD:DP:GQ:PL:PS:PQ:JQ	0|1:24,25:49:99:971,0,1189:459147:176:255
1117	574023	.	T	G	1501.77	PASS	.	GT:AD:DP:GQ:PL:PS:PQ:JQ	0|1:35,40:75:99:1530,0,2593:459147:252:255
1117	574047	.	A	T	1299.77	PASS	.	GT:AD:DP:GQ:PL:PS:PQ:JQ	0|1:34,34:68:99:1328,0,2515:459147:219:255
1117	574141	.	T	C	956.77	PASS	.	GT:AD:DP:GQ:PL:PS:PQ:JQ	0|1:28,28:56:99:985,0,1057:459147:215:255
1117	574208	.	T	C	1109.77	PASS	.	GT:AD:DP:GQ:PL:PS:PQ:JQ	0|1:35,34:69:99:1138,0,1276:459147:249:255
1117	574350	.	C	G	1274.77	PASS	.	GT:AD:DP:GQ:PL:PS:PQ:JQ	0|1:22,32:54:99:1303,0,1177:459147:197:255
1117	574357	.	A	T	1164.77	PASS	.	GT:AD:DP:GQ:PL:PS:PQ:JQ	0|1:22,30:52:99:1193,0,1234:459147:183:255
1117	574370	.	G	A	1060.77	PASS	.	GT:AD:DP:GQ:PL:PS:PQ:JQ	0|1:22,27:49:99:1089,0,1236:459147:150:255
1117	574434	.	G	C	967.77	PASS	.	GT:AD:DP:GQ:PL:PS:PQ:JQ	0|1:18,25:43:99:996,0,1066:459147:165:255
1117	574441	.	T	C	1084.77	PASS	.	GT:AD:DP:GQ:PL:PS:PQ:JQ	0|1:17,28:45:99:1113,0,1028:459147:170:255
1117	574514	.	G	T	587.77	PASS	.	GT:AD:DP:GQ:PL:PS:PQ:JQ	0|1:21,19:40:99:616,0,745:459147:152:255
1117	574568	.	G	A	778.77	PASS	.	GT:AD:DP:GQ:PL:PS:PQ:JQ	0|1:25,21:46:99:807,0,1531:459147:170:255
1117	574575	.	T	A	945.77	PASS	.	GT:AD:DP:GQ:PL:PS:PQ:JQ	0|1:24,24:48:99:974,0,1519:459147:157:255
1117	574624	.	G	A	907.77	PASS	.	GT:AD:DP:GQ:PL:PS:PQ:JQ	0|1:22,24:46:99:936,0,1034:459147:170:255
1117	574680	.	C	T	912.77	PASS	.	GT:AD:DP:GQ:PL:PS:PQ:JQ	0|1:24,28:52:99:941,0,839:459147:176:255
1117	574722	.	C	A	961.77	PASS	.	GT:AD:DP:GQ:PL:PS:PQ:JQ	0|1:20,25:45:99:990,0,728:459147:176:255
1117	574739	.	A	T	1072.77	PASS	.	GT:AD:DP:GQ:PL:PS:PQ:JQ	0|1:23,28:51:99:1101,0,919:459147:171:255
1117	574741	.	G	T	1072.77	PASS	.	GT:AD:DP:GQ:PL:PS:PQ:JQ	0|1:23,27:50:99:1101,0,919:459147:174:255
1117	574910	.	T	C	973.77	PASS	.	GT:AD:DP:GQ:PL:PS:PQ:JQ	0|1:28,28:56:99:1002,0,952:459147:199:255
1117	575028	.	C	T	1162.77	PASS	.	GT:AD:DP:GQ:PL:PS:PQ:JQ	0|1:20,30:50:99:1191,0,781:459147:209:255
1117	575047	.	G	A	1048.77	PASS	.	GT:AD:DP:GQ:PL:PS:PQ:JQ	0|1:19,27:46:99:1077,0,753:459147:200:255
1117	575048	.	C	T	1048.77	PASS	.	GT:AD:DP:GQ:PL:PS:PQ:JQ	0|1:19,27:46:99:1077,0,753:459147:200:255
1117	575096	.	C	T	1239.77	PASS	.	GT:AD:DP:GQ:PL:PS:PQ:JQ	0|1:25,31:56:99:1268,0,999:459147:212:255
1117	575103	.	A	G	1312.77	PASS	.	GT:AD:DP:GQ:PL:PS:PQ:JQ	0|1:23,34:57:99:1341,0,993:459147:218:255
1117	575171	.	A	C	1184.77	PASS	.	GT:AD:DP:GQ:PL:PS:PQ:JQ	0|1:21,32:53:99:1213,0,726:459147:201:255
1117	575435	.	G	T	1607.77	PASS	.	GT:AD:DP:GQ:PL:PS:PQ:JQ	0|1:22,41:63:99:1636,0,842:459147:243:255
1117	575444	.	C	A	1533.77	PASS	.	GT:AD:DP:GQ:PL:PS:PQ:JQ	0|1:24,39:63:99:1562,0,890:459147:234:255
1117	575493	.	T	A	1145.77	PASS	.	GT:AD:DP:GQ:PL:PS:PQ:JQ	0|1:22,32:54:99:1174,0,661:459147:215:255
1117	575548	.	T	C	1562.77	PASS	.	GT:AD:DP:GQ:PL:PS:PQ:JQ	0|1:25,40:65:99:1591,0,926:459147:253:255
1117	575568	.	T	C	1603.77	PASS	.	GT:AD:DP:GQ:PL:PS:PQ:JQ	0|1:22,41:63:99:1632,0,819:459147:232:255
1117	575714	.	C	T	1779.77	PASS	.	GT:AD:DP:GQ:PL:PS:PQ:JQ	0|1:21,45:66:99:1808,0,1251:459147:205:255
1117	575719	.	A	G	1704.77	PASS	.	GT:AD:DP:GQ:PL:PS:PQ:JQ	0|1:23,42:65:99:1733,0,1292:459147:233:255
1117	575917	.	T	A	1144.77	PASS	.	GT:AD:DP:GQ:PL:PS:PQ:JQ	0|1:31,38:69:99:1173,0,1079:459147:215:255
1117	576145	.	C	T	1219.77	PASS	.	GT:AD:DP:GQ:PL:PS:PQ:JQ	0|1:21,33:54:99:1248,0,700:459147:215:255
1117	576217	.	G	A	1511.77	PASS	.	GT:AD:DP:GQ:PL:PS:PQ:JQ	0|1:23,39:62:99:1540,0,1256:459147:119:255
1117	576225	.	G	A	1438.77	PASS	.	GT:AD:DP:GQ:PL:PS:PQ:JQ	0|1:24,36:60:99:1467,0,1274:459147:213:255
1117	576226	.	T	C	1438.77	PASS	.	GT:AD:DP:GQ:PL:PS:PQ:JQ	0|1:26,37:63:99:1467,0,1274:459147:218:255
1117	576421	.	A	T	1333.77	PASS	.	GT:AD:DP:GQ:PL:PS:PQ:JQ	0|1:15,35:50:99:1362,0,456:459147:221:255
1117	576466	.	T	C	1210.77	PASS	.	GT:AD:DP:GQ:PL:PS:PQ:JQ	0|1:22,33:55:99:1239,0,776:459147:230:255
1117	576926	.	G	T	1372.77	PASS	.	GT:AD:DP:GQ:PL:PS:PQ:JQ	0|1:55,38:93:99:1401,0,2246:459147:105:255
1117	576961	.	T	C	1576.77	PASS	.	GT:AD:DP:GQ:PL:PS:PQ:JQ	0|1:41,41:82:99:1605,0,1559:459147:45:255
1117	577080	.	T	C	1553.77	PASS	.	GT:AD:DP:GQ:PL:PS:PQ:JQ	0|1:60,45:105:99:1582,0,1979:459147:221:255
1117	577254	.	A	G	1208.77	PASS	.	GT:AD:DP:GQ:PL:PS:PQ:JQ	0|1:52,36:88:99:1237,0,3162:459147:198:255
1117	577750	.	A	G	385.77	PASS	.	GT:AD:DP:GQ:PL:PS:PQ:JQ	0|1:40,13:53:99:414,0,1499:459147:25:25
1117	577784	.	G	A	2152.77	PASS	.	GT:AD:DP:GQ:PL:PS:PQ:JQ	0|1:38,57:95:99:2181,0,1364:459147:90:255
1117	577871	.	G	C	2880.77	PASS	.	GT:AD:DP:GQ:PL:PS:PQ:JQ	0|1:37,77:114:99:2909,0,1350:459147:255:255
1117	577911	.	A	T	3484.77	PASS	.	GT:AD:DP:GQ:PL:PS:PQ:JQ	1|1:21,90:111:99:3513,0,551:459147:4:255
1117	578007	.	T	C	2522.77	PASS	.	GT:AD:DP:GQ:PL:PS:PQ:JQ	0|1:25,70:95:99:2551,0,719:459147:255:255
1117	578086	.	G	A	3674.77	PASS	.	GT:AD:DP:GQ:PL:PS:PQ:JQ	0|1:44,100:144:99:3703,0,1436:459147:255:255
1117	580189	.	G	A	397.77	PASS	.	GT:AD:DP:GQ:PL:PS:PQ:JQ	1|0:38,14:52:99:426,0,1316:459147:128:255
1117	580238	.	G	C	61.77	PASS	.	GT:AD:DP:GQ:PL:PS:PQ:JQ	1|0:40,5:45:90:90,0,4569:459147:144:255
1117	580244	.	A	G	61.77	PASS	.	GT:AD:DP:GQ:PL:PS:PQ:JQ	1|0:38,5:43:90:90,0,4569:459147:161:255
1117	584123	.	G	C	814.77	PASS	.	GT:AD:DP:GQ:PL:PS:PQ:JQ	0|1:66,25:91:99:843,0,3260:459147:255:255
1117	584201	.	G	T	809.77	PASS	.	GT:AD:DP:GQ:PL:PS:PQ:JQ	0|1:49,24:73:99:838,0,1865:459147:255:255
1117	584215	.	T	A	844.77	PASS	.	GT:AD:DP:GQ:PL:PS:PQ:JQ	0|1:42,25:67:99:873,0,1654:459147:255:255
1117	584341	.	A	G	1274.77	PASS	.	GT:AD:DP:GQ:PL:PS:PQ:JQ	0|1:27,36:63:99:1303,0,871:459147:222:255
1117	584775	.	C	T	1035.77	PASS	.	GT:AD:DP:GQ:PL:PS:PQ:JQ	0|1:30,33:63:99:1064,0,1085:459147:215:255
1117	584999	.	C	A	1356.77	PASS	.	GT:AD:DP:GQ:PL:PS:PQ:JQ	0|1:23,35:58:99:1385,0,882:459147:157:255
1117	585005	.	G	A	1440.77	PASS	.	GT:AD:DP:GQ:PL:PS:PQ:JQ	0|1:23,36:59:99:1469,0,913:459147:125:255
1117	585025	.	T	G	1265.77	PASS	.	GT:AD:DP:GQ:PL:PS:PQ:JQ	0|1:16,31:47:99:1294,0,640:459147:180:255
1117	585083	.	A	G	1191.77	PASS	.	GT:AD:DP:GQ:PL:PS:PQ:JQ	0|1:22,36:58:99:1220,0,761:459147:204:255
1117	585239	.	A	G	1062.77	PASS	.	GT:AD:DP:GQ:PL:PS:PQ:JQ	0|1:24,28:52:99:1091,0,1565:459147:193:255
1117	585253	.	G	A	910.77	PASS	.	GT:AD:DP:GQ:PL:PS:PQ:JQ	0|1:19,24:43:99:939,0,1435:459147:159:255
1117	585365	.	C	T	1124.77	PASS	.	GT:AD:DP:GQ:PL:PS:PQ:JQ	0|1:28,30:58:99:1153,0,1066:459147:224:255
1117	585368	.	A	G	1124.77	PASS	.	GT:AD:DP:GQ:PL:PS:PQ:JQ	0|1:26,29:55:99:1153,0,1066:459147:218:255
1117	585417	.	G	T	1033.77	PASS	.	GT:AD:DP:GQ:PL:PS:PQ:JQ	0|1:20,27:47:99:1062,0,741:459147:194:255
1117	585457	.	C	A	658.77	PASS	.	GT:AD:DP:GQ:PL:PS:PQ:JQ	0|1:18,18:36:99:687,0,750:459147:171:255
1117	585475	.	G	A	657.77	PASS	.	GT:AD:DP:GQ:PL:PS:PQ:JQ	0|1:19,18:37:99:686,0,744:459147:168:255
1117	585485	.	C	T	685.77	PASS	.	GT:AD:DP:GQ:PL:PS:PQ:JQ	0|1:19,19:38:99:714,0,741:459147:152:255
1117	585799	.	A	G	1283.77	PASS	.	GT:AD:DP:GQ:PL:PS:PQ:JQ	0|1:26,35:61:99:1312,0,761:459147:218:255
1117	585902	.	T	C	1026.77	PASS	.	GT:AD:DP:GQ:PL:PS:PQ:JQ	0|1:44,32:76:99:1055,0,1564:459147:255:255
1117	586206	.	T	C	1193.77	PASS	.	GT:AD:DP:GQ:PL:PS:PQ:JQ	0|1:21,38:59:99:1222,0,623:459147:207:255
1117	586255	.	C	A	946.77	PASS	.	GT:AD:DP:GQ:PL:PS:PQ:JQ	0|1:19,27:46:99:975,0,605:459147:174:255
1117	586332	.	G	T	807.77	PASS	.	GT:AD:DP:GQ:PL:PS:PQ:JQ	0|1:22,23:45:99:836,0,742:459147:165:255
1117	586515	.	A	G	1577.77	PASS	.	GT:AD:DP:GQ:PL:PS:PQ:JQ	0|1:28,46:74:99:1606,0,897:459147:250:255
1117	586694	.	T	G	1262.77	PASS	.	GT:AD:DP:GQ:PL:PS:PQ:JQ	0|1:25,35:60:99:1291,0,893:459147:203:255
1117	586831	.	C	A	1155.77	PASS	.	GT:AD:DP:GQ:PL:PS:PQ:JQ	0|1:30,35:65:99:1184,0,1067:459147:201:255
1117	587279	.	T	A	991.77	PASS	.	GT:AD:DP:GQ:PL:PS:PQ:JQ	0|1:20,23:43:99:1020,0,951:459147:191:255
1117	587304	.	C	A	946.77	PASS	.	GT:AD:DP:GQ:PL:PS:PQ:JQ	0|1:21,25:46:99:975,0,1002:459147:183:255
1117	587452	.	A	C	1046.77	PASS	.	GT:AD:DP:GQ:PL:PS:PQ:JQ	0|1:21,28:49:99:1075,0,743:459147:183:255
1117	587730	.	A	T	763.77	PASS	.	GT:AD:DP:GQ:PL:PS:PQ:JQ	0|1:23,23:46:99:792,0,861:459147:167:255
1117	587762	.	A	T	885.77	PASS	.	GT:AD:DP:GQ:PL:PS:PQ:JQ	0|1:25,25:50:99:914,0,865:459147:194:255
1117	587919	.	A	T	1164.77	PASS	.	GT:AD:DP:GQ:PL:PS:PQ:JQ	0|1:24,34:58:99:1193,0,880:459147:198:255
1117	587949	.	G	A	1155.77	PASS	.	GT:AD:DP:GQ:PL:PS:PQ:JQ	0|1:25,29:54:99:1184,0,1263:459147:182:255
1117	587957	.	A	C	1234.77	PASS	.	GT:AD:DP:GQ:PL:PS:PQ:JQ	0|1:24,32:56:99:1263,0,1215:459147:189:255
1117	588160	.	T	A	121.77	PASS	.	GT:AD:DP:GQ:PL:PS:PQ:JQ	0|1:32,6:38:99:150,0,1182:459147:222:255
1117	588709	.	C	T	419.77	PASS	.	GT:AD:DP:GQ:PL:PS:PQ:JQ	0|1:15,14:29:99:448,0,562:459147:191:255
1117	588793	.	A	G	960.77	PASS	.	GT:AD:DP:GQ:PL:PS:PQ:JQ	0|1:20,25:45:99:989,0,810:459147:182:255
1117	588795	.	G	T	961.77	PASS	.	GT:AD:DP:GQ:PL:PS:PQ:JQ	0|1:20,25:45:99:990,0,810:459147:182:255
1117	588800	.	G	C	874.77	PASS	.	GT:AD:DP:GQ:PL:PS:PQ:JQ	0|1:21,23:44:99:903,0,858:459147:182:255
1117	589016	.	A	C	1494.77	PASS	.	GT:AD:DP:GQ:PL:PS:PQ:JQ	0|1:22,41:63:99:1523,0,753:459147:218:255
1117	589103	.	A	G	1038.77	PASS	.	GT:AD:DP:GQ:PL:PS:PQ:JQ	0|1:30,29:59:99:1067,0,1065:459147:212:255
1117	589311	.	A	C	722.77	PASS	.	GT:AD:DP:GQ:PL:PS:PQ:JQ	0|1:22,21:43:99:751,0,720:459147:173:255
1117	589375	.	A	G	738.77	PASS	.	GT:AD:DP:GQ:PL:PS:PQ:JQ	0|1:12,20:32:99:767,0,2267:459147:185:255
1117	589741	.	A	C	1054.77	PASS	.	GT:AD:DP:GQ:PL:PS:PQ:JQ	0|1:21,28:49:99:1083,0,1355:459147:215:255
1117	589749	.	T	C	1111.77	PASS	.	GT:AD:DP:GQ:PL:PS:PQ:JQ	0|1:26,30:56:99:1140,0,1527:459147:218:255
1117	589799	.	T	A	827.77	PASS	.	GT:AD:DP:GQ:PL:PS:PQ:JQ	0|1:30,24:54:99:856,0,2202:459147:194:255
1117	589809	.	G	T	846.77	PASS	.	GT:AD:DP:GQ:PL:PS:PQ:JQ	0|1:31,23:54:99:875,0,2314:459147:145:255
1117	589823	.	A	G	843.77	PASS	.	GT:AD:DP:GQ:PL:PS:PQ:JQ	0|1:28,23:51:99:872,0,2204:459147:183:255
1117	589934	.	A	G	963.77	PASS	.	GT:AD:DP:GQ:PL:PS:PQ:JQ	0|1:21,28:49:99:992,0,727:459147:194:255
1117	590011	.	C	A	975.77	PASS	.	GT:AD:DP:GQ:PL:PS:PQ:JQ	0|1:28,25:53:99:1004,0,1304:459147:201:255
1117	590035	.	A	G	1128.77	PASS	.	GT:AD:DP:GQ:PL:PS:PQ:JQ	0|1:33,30:63:99:1157,0,1500:459147:221:255
1117	590057	.	G	A	1287.77	PASS	.	GT:AD:DP:GQ:PL:PS:PQ:JQ	0|1:37,34:71:99:1316,0,1559:459147:236:255
1117	590060	.	T	G	1287.77	PASS	.	GT:AD:DP:GQ:PL:PS:PQ:JQ	0|1:35,33:68:99:1316,0,1559:459147:236:255
1117	590062	.	G	A	1251.77	PASS	.	GT:AD:DP:GQ:PL:PS:PQ:JQ	0|1:35,33:68:99:1280,0,1407:459147:236:255
1117	590390	.	C	A	973.77	PASS	.	GT:AD:DP:GQ:PL:PS:PQ:JQ	0|1:23,28:51:99:1002,0,798:459147:185:255
1117	591280	.	C	T	823.77	PASS	.	GT:AD:DP:GQ:PL:PS:PQ:JQ	0|1:16,23:39:99:852,0,583:459147:186:255
1117	591729	.	C	T	1407.77	PASS	.	GT:AD:DP:GQ:PL:PS:PQ:JQ	0|1:21,37:58:99:1436,0,692:459147:211:255
1117	591923	.	C	A	1323.77	PASS	.	GT:AD:DP:GQ:PL:PS:PQ:JQ	0|1:33,35:68:99:1352,0,2241:459147:212:255
1117	592239	.	A	G	1138.77	PASS	.	GT:AD:DP:GQ:PL:PS:PQ:JQ	0|1:25,32:57:99:1167,0,862:459147:230:255
1117	592318	.	A	T	971.77	PASS	.	GT:AD:DP:GQ:PL:PS:PQ:JQ	0|1:23,26:49:99:1000,0,788:459147:203:255
1117	592778	.	T	C	1257.77	PASS	.	GT:AD:DP:GQ:PL:PS:PQ:JQ	0|1:33,33:66:99:1286,0,2518:459147:215:255
1117	593030	.	G	A	1630.77	PASS	.	GT:AD:DP:GQ:PL:PS:PQ:JQ	0|1:34,48:82:99:1659,0,1135:459147:255:255
1117	593212	.	C	T	907.77	PASS	.	GT:AD:DP:GQ:PL:PS:PQ:JQ	0|1:29,26:55:99:936,0,939:459147:212:255
1117	593330	.	A	G	1434.77	PASS	.	GT:AD:DP:GQ:PL:PS:PQ:JQ	0|1:27,37:64:99:1463,0,1049:459147:222:255
1117	593379	.	A	G	1393.77	PASS	.	GT:AD:DP:GQ:PL:PS:PQ:JQ	0|1:26,35:61:99:1422,0,978:459147:164:255
1117	593521	.	G	A	978.77	PASS	.	GT:AD:DP:GQ:PL:PS:PQ:JQ	0|1:26,26:52:99:1007,0,1667:459147:198:255
1117	593540	.	G	A	1049.77	PASS	.	GT:AD:DP:GQ:PL:PS:PQ:JQ	0|1:33,28:61:99:1078,0,1878:459147:218:255
1117	593736	.	G	T	572.77	PASS	.	GT:AD:DP:GQ:PL:PS:PQ:JQ	0|1:39,18:57:99:601,0,1439:459147:239:255
1117	593924	.	A	T	921.77	PASS	.	GT:AD:DP:GQ:PL:PS:PQ:JQ	0|1:39,28:67:99:950,0,1493:459147:242:255
1117	594191	.	A	G	1292.77	PASS	.	GT:AD:DP:GQ:PL:PS:PQ:JQ	0|1:24,35:59:99:1321,0,853:459147:203:255
1117	594307	.	A	G	1171.77	PASS	.	GT:AD:DP:GQ:PL:PS:PQ:JQ	0|1:32,32:64:99:1200,0,1163:459147:194:255
1117	594338	.	T	C	1190.77	PASS	.	GT:AD:DP:GQ:PL:PS:PQ:JQ	0|1:28,34:62:99:1219,0,956:459147:232:255
1117	594508	.	T	G	863.77	PASS	.	GT:AD:DP:GQ:PL:PS:PQ:JQ	0|1:19,24:43:99:892,0,723:459147:176:255
1117	594555	.	G	C	812.77	PASS	.	GT:AD:DP:GQ:PL:PS:PQ:JQ	0|1:22,24:46:99:841,0,753:459147:176:255
1117	594830	.	C	A	870.77	PASS	.	GT:AD:DP:GQ:PL:PS:PQ:JQ	0|1:36,22:58:99:899,0,1943:459147:185:255
1117	594919	.	G	A	822.77	PASS	.	GT:AD:DP:GQ:PL:PS:PQ:JQ	0|1:27,25:52:99:851,0,967:459147:173:255
1117	595402	.	G	A	953.73	PASS	.	GT:AD:DP:GQ:PL:PS:PQ:JQ	0|1:26,27:53:99:991,0,913:459147:186:255
1117	595494	.	C	A	852.77	PASS	.	GT:AD:DP:GQ:PL:PS:PQ:JQ	0|1:23,24:47:99:881,0,793:459147:167:255
1117	596310	.	T	C	1437.77	PASS	.	GT:AD:DP:GQ:PL:PS:PQ:JQ	0|1:21,39:60:99:1466,0,725:459147:200:255
1117	596548	.	T	C	1047.77	PASS	.	GT:AD:DP:GQ:PL:PS:PQ:JQ	0|1:26,29:55:99:1076,0,854:459147:221:255
1117	596738	.	C	T	1184.77	PASS	.	GT:AD:DP:GQ:PL:PS:PQ:JQ	0|1:22,34:56:99:1213,0,766:459147:207:255
1117	596953	.	T	A	1336.77	PASS	.	GT:AD:DP:GQ:PL:PS:PQ:JQ	0|1:11,34:45:99:1365,0,2067:459147:188:255
1117	596965	.	T	A	1345.77	PASS	.	GT:AD:DP:GQ:PL:PS:PQ:JQ	0|1:12,34:46:99:1374,0,2067:459147:167:255
1117	597070	.	T	C	1365.77	PASS	.	GT:AD:DP:GQ:PL:PS:PQ:JQ	0|1:18,34:52:99:1394,0,1026:459147:183:255
1117	597075	.	T	G	1285.77	PASS	.	GT:AD:DP:GQ:PL:PS:PQ:JQ	0|1:20,32:52:99:1314,0,1101:459147:185:255
1117	597136	.	T	G	1549.77	PASS	.	GT:AD:DP:GQ:PL:PS:PQ:JQ	0|1:26,44:70:99:1578,0,814:459147:236:255
1117	597675	.	C	T	666.77	PASS	.	GT:AD:DP:GQ:PL:PS:PQ:JQ	0|1:27,21:48:99:695,0,1079:459147:173:255
1117	598299	.	G	A	1560.77	PASS	.	GT:AD:DP:GQ:PL:PS:PQ:JQ	0|1:26,42:68:99:1589,0,873:459147:254:255
1117	598754	.	T	C	1214.77	PASS	.	GT:AD:DP:GQ:PL:PS:PQ:JQ	0|1:36,34:70:99:1243,0,1345:459147:222:255
1117	598847	.	G	A	935.77	PASS	.	GT:AD:DP:GQ:PL:PS:PQ:JQ	0|1:28,27:55:99:964,0,982:459147:179:255
1117	599898	.	G	C	868.77	PASS	.	GT:AD:DP:GQ:PL:PS:PQ:JQ	0|1:27,27:54:99:897,0,944:459147:182:255
1117	600039	.	A	C	1016.77	PASS	.	GT:AD:DP:GQ:PL:PS:PQ:JQ	0|1:23,30:53:99:1045,0,812:459147:165:255
1117	600272	.	A	G	1254.77	PASS	.	GT:AD:DP:GQ:PL:PS:PQ:JQ	0|1:43,36:79:99:1283,0,1605:459147:255:255
1117	600794	.	T	C	1255.77	PASS	.	GT:AD:DP:GQ:PL:PS:PQ:JQ	0|1:24,34:58:99:1284,0,787:459147:206:255
1117	601019	.	G	A	1178.77	PASS	.	GT:AD:DP:GQ:PL:PS:PQ:JQ	0|1:39,34:73:99:1207,0,1389:459147:240:255
1117	601674	.	C	A	1038.77	PASS	.	GT:AD:DP:GQ:PL:PS:PQ:JQ	0|1:26,28:54:99:1067,0,901:459147:185:255
1117	601728	.	G	T	929.77	PASS	.	GT:AD:DP:GQ:PL:PS:PQ:JQ	0|1:29,28:57:99:958,0,999:459147:191:255
1117	602019	.	A	T	665.77	PASS	.	GT:AD:DP:GQ:PL:PS:PQ:JQ	0|1:23,19:42:99:694,0,1357:459147:144:255
1117	602208	.	C	G	665.77	PASS	.	GT:AD:DP:GQ:PL:PS:PQ:JQ	0|1:32,19:51:99:694,0,1169:459147:180:255
1117	602777	.	G	A	1015.77	PASS	.	GT:AD:DP:GQ:PL:PS:PQ:JQ	0|1:24,29:53:99:1044,0,823:459147:188:255
1117	602892	.	T	C	1542.77	PASS	.	GT:AD:DP:GQ:PL:PS:PQ:JQ	0|1:24,44:68:99:1571,0,802:459147:233:255
1117	603083	.	C	A	1361.77	PASS	.	GT:AD:DP:GQ:PL:PS:PQ:JQ	0|1:40,41:81:99:1390,0,1342:459147:255:255
1117	603189	.	G	T	1296.77	PASS	.	GT:AD:DP:GQ:PL:PS:PQ:JQ	0|1:37,35:72:99:1325,0,2083:459147:254:255
1117	603637	.	C	G	1019.77	PASS	.	GT:AD:DP:GQ:PL:PS:PQ:JQ	0|1:33,28:61:99:1048,0,2573:459147:214:255
1117	603646	.	T	C	1029.77	PASS	.	GT:AD:DP:GQ:PL:PS:PQ:JQ	0|1:33,29:62:99:1058,0,2529:459147:222:255
1117	603770	.	T	C	475.77	PASS	.	GT:AD:DP:GQ:PL:PS:PQ:JQ	0|1:17,15:32:99:504,0,498:459147:152:255
1117	603877	.	G	C	628.77	PASS	.	GT:AD:DP:GQ:PL:PS:PQ:JQ	0|1:21,18:39:99:657,0,679:459147:154:255
1117	604645	.	C	T	1245.77	PASS	.	GT:AD:DP:GQ:PL:PS:PQ:JQ	0|1:26,36:62:99:1274,0,929:459147:203:255
1117	604712	.	T	C	989.77	PASS	.	GT:AD:DP:GQ:PL:PS:PQ:JQ	0|1:18,26:44:99:1018,0,618:459147:174:255
1117	605275	.	C	G	1112.77	PASS	.	GT:AD:DP:GQ:PL:PS:PQ:JQ	0|1:30,32:62:99:1141,0,966:459147:208:255
1117	605582	.	T	C	1147.77	PASS	.	GT:AD:DP:GQ:PL:PS:PQ:JQ	0|1:26,35:61:99:1176,0,974:459147:223:255
1117	605717	.	A	G	978.77	PASS	.	GT:AD:DP:GQ:PL:PS:PQ:JQ	0|1:26,26:52:99:1007,0,1817:459147:206:255
1117	605721	.	T	G	937.77	PASS	.	GT:AD:DP:GQ:PL:PS:PQ:JQ	0|1:24,24:48:99:966,0,1862:459147:196:255
1117	605742	.	G	A	785.77	PASS	.	GT:AD:DP:GQ:PL:PS:PQ:JQ	0|1:26,22:48:99:814,0,1841:459147:198:255
1117	605850	.	G	A	741.77	PASS	.	GT:AD:DP:GQ:PL:PS:PQ:JQ	0|1:29,23:52:99:770,0,1123:459147:201:255
1117	606013	.	A	T	777.77	PASS	.	GT:AD:DP:GQ:PL:PS:PQ:JQ	0|1:27,22:49:99:806,0,1023:459147:180:255
1117	606251	.	C	G	583.77	PASS	.	GT:AD:DP:GQ:PL:PS:PQ:JQ	0|1:19,16:35:99:612,0,698:459147:138:255
1117	606624	.	T	C	744.77	PASS	.	GT:AD:DP:GQ:PL:PS:PQ:JQ	0|1:19,22:41:99:773,0,722:459147:174:255
1117	606715	.	C	A	873.77	PASS	.	GT:AD:DP:GQ:PL:PS:PQ:JQ	0|1:29,24:53:99:902,0,1142:459147:191:255
1117	606730	.	C	G	907.77	PASS	.	GT:AD:DP:GQ:PL:PS:PQ:JQ	0|1:29,24:53:99:936,0,1143:459147:188:255
1117	606796	.	G	A	1116.77	PASS	.	GT:AD:DP:GQ:PL:PS:PQ:JQ	0|1:36,30:66:99:1145,0,1421:459147:228:255
1117	606802	.	C	T	1077.77	PASS	.	GT:AD:DP:GQ:PL:PS:PQ:JQ	0|1:37,29:66:99:1106,0,1445:459147:240:255
1117	606846	.	A	G	1140.77	PASS	.	GT:AD:DP:GQ:PL:PS:PQ:JQ	0|1:37,32:69:99:1169,0,1322:459147:246:255
1117	606942	.	A	T	1384.77	PASS	.	GT:AD:DP:GQ:PL:PS:PQ:JQ	0|1:32,38:70:99:1413,0,1231:459147:249:255
1117	607130	.	T	C	1526.77	PASS	.	GT:AD:DP:GQ:PL:PS:PQ:JQ	0|1:25,43:68:99:1555,0,800:459147:212:255
1117	607276	.	G	A	1121.77	PASS	.	GT:AD:DP:GQ:PL:PS:PQ:JQ	0|1:28,29:57:99:1150,0,1131:459147:198:255
1117	607277	.	C	T	1121.77	PASS	.	GT:AD:DP:GQ:PL:PS:PQ:JQ	0|1:27,30:57:99:1150,0,1131:459147:198:255
1117	607313	.	T	C	933.77	PASS	.	GT:AD:DP:GQ:PL:PS:PQ:JQ	0|1:30,27:57:99:962,0,1079:459147:210:255
1117	608837	.	G	T	886.73	PASS	.	GT:AD:DP:GQ:PL:PS:PQ:JQ	0|1:21,28:49:99:924,0,643:459147:167:255
1117	609327	.	A	C	1097.77	PASS	.	GT:AD:DP:GQ:PL:PS:PQ:JQ	0|1:21,28:49:99:1126,0,1422:459147:174:255
1117	609403	.	A	C	764.77	PASS	.	GT:AD:DP:GQ:PL:PS:PQ:JQ	0|1:23,20:43:99:793,0,1067:459147:155:255
1117	609428	.	G	T	1064.77	PASS	.	GT:AD:DP:GQ:PL:PS:PQ:JQ	0|1:22,28:50:99:1093,0,961:459147:185:255
1117	609881	.	A	G	1422.77	PASS	.	GT:AD:DP:GQ:PL:PS:PQ:JQ	0|1:36,40:76:99:1451,0,1284:459147:255:255
1117	610538	.	C	T	982.77	PASS	.	GT:AD:DP:GQ:PL:PS:PQ:JQ	0|1:27,28:55:99:1011,0,879:459147:179:255
1117	610910	.	G	A	799.77	PASS	.	GT:AD:DP:GQ:PL:PS:PQ:JQ	0|1:27,24:51:99:828,0,1051:459147:188:255
1117	611047	.	T	C	986.77	PASS	.	GT:AD:DP:GQ:PL:PS:PQ:JQ	0|1:23,28:51:99:1015,0,1678:459147:180:255
1117	611066	.	A	T	1055.77	PASS	.	GT:AD:DP:GQ:PL:PS:PQ:JQ	0|1:23,28:51:99:1084,0,868:459147:171:255
1117	611259	.	A	T	884.77	PASS	.	GT:AD:DP:GQ:PL:PS:PQ:JQ	0|1:26,26:52:99:913,0,957:459147:194:255
1117	611418	.	T	G	964.77	PASS	.	GT:AD:DP:GQ:PL:PS:PQ:JQ	0|1:18,24:42:99:993,0,3742:459147:153:255
1117	611421	.	T	C	1087.77	PASS	.	GT:AD:DP:GQ:PL:PS:PQ:JQ	0|1:19,26:45:99:1116,0,3902:459147:158:255
1117	611441	.	G	T	1020.77	PASS	.	GT:AD:DP:GQ:PL:PS:PQ:JQ	0|1:25,26:51:99:1049,0,5129:459147:170:255
1117	611442	.	T	C	1023.77	PASS	.	GT:AD:DP:GQ:PL:PS:PQ:JQ	0|1:26,26:52:99:1052,0,5041:459147:174:255
1117	611454	.	A	T	1004.77	PASS	.	GT:AD:DP:GQ:PL:PS:PQ:JQ	0|1:28,25:53:99:1033,0,5115:459147:176:255
1117	611456	.	G	C	962.77	PASS	.	GT:AD:DP:GQ:PL:PS:PQ:JQ	0|1:29,26:55:99:991,0,5118:459147:189:255
1117	611568	.	C	T	1132.77	PASS	.	GT:AD:DP:GQ:PL:PS:PQ:JQ	0|1:33,32:65:99:1161,0,2163:459147:225:255
1117	611578	.	C	T	1130.77	PASS	.	GT:AD:DP:GQ:PL:PS:PQ:JQ	0|1:31,33:64:99:1159,0,2077:459147:221:255
1117	611689	.	T	G	1309.77	PASS	.	GT:AD:DP:GQ:PL:PS:PQ:JQ	0|1:23,38:61:99:1338,0,722:459147:216:255
1117	611928	.	G	T	834.77	PASS	.	GT:AD:DP:GQ:PL:PS:PQ:JQ	0|1:22,24:46:99:863,0,748:459147:155:255
1117	612125	.	T	A	862.77	PASS	.	GT:AD:DP:GQ:PL:PS:PQ:JQ	0|1:24,23:47:99:891,0,4810:459147:180:255
1117	612129	.	G	A	826.77	PASS	.	GT:AD:DP:GQ:PL:PS:PQ:JQ	0|1:23,22:45:99:855,0,4709:459147:164:255
1117	612145	.	C	A	871.77	PASS	.	GT:AD:DP:GQ:PL:PS:PQ:JQ	0|1:22,22:44:99:900,0,4532:459147:162:255
1117	612147	.	G	T	871.77	PASS	.	GT:AD:DP:GQ:PL:PS:PQ:JQ	0|1:21,22:43:99:900,0,4532:459147:156:255
1117	612178	.	C	T	906.77	PASS	.	GT:AD:DP:GQ:PL:PS:PQ:JQ	0|1:22,25:47:99:935,0,3684:459147:162:255
1117	612423	.	A	C	735.77	PASS	.	GT:AD:DP:GQ:PL:PS:PQ:JQ	0|1:16,22:38:99:764,0,532:459147:134:255
1117	613039	.	G	T	361.77	PASS	.	GT:AD:DP:GQ:PL:PS:PQ:JQ	0|1:15,11:26:99:390,0,466:459147:119:255
1117	613139	.	T	G	489.77	PASS	.	GT:AD:DP:GQ:PL:PS:PQ:JQ	0|1:20,13:33:99:518,0,1359:459147:152:255
1117	613141	.	G	C	489.77	PASS	.	GT:AD:DP:GQ:PL:PS:PQ:JQ	0|1:21,14:35:99:518,0,1359:459147:157:255
1117	613317	.	G	T	1035.73	PASS	.	GT:AD:DP:GQ:PL:PS:PQ:JQ	0|1:15,27:42:99:1073,0,826:459147:114:255
1117	613348	.	A	G	1132.77	PASS	.	GT:AD:DP:GQ:PL:PS:PQ:JQ	0|1:21,34:55:99:1161,0,753:459147:192:255
1117	614052	.	A	T	3037.77	PASS	.	GT:AD:DP:GQ:PL:PS:PQ:JQ	1|1:64,81:145:99:3066,0,2898:459147:255:255
1117	614370	.	T	C	60.77	PASS	.	GT:AD:DP:GQ:PL:PS:PQ:JQ	0|1:29,6:35:89:89,0,1022:459147:174:255
1117	614856	.	C	T	1925.77	PASS	.	GT:AD:DP:GQ:PL:PS:PQ:JQ	0|1:31,53:84:99:1954,0,1065:459147:255:255
1117	615638	.	C	A	1012.77	PASS	.	GT:AD:DP:GQ:PL:PS:PQ:JQ	0|1:18,28:46:99:1041,0,585:459147:176:255
1117	615696	.	T	G	670.77	PASS	.	GT:AD:DP:GQ:PL:PS:PQ:JQ	0|1:25,19:44:99:699,0,972:459147:179:255
1117	615702	.	A	C	638.77	PASS	.	GT:AD:DP:GQ:PL:PS:PQ:JQ	0|1:26,18:44:99:667,0,1038:459147:186:255
1117	615711	.	G	A	646.77	PASS	.	GT:AD:DP:GQ:PL:PS:PQ:JQ	0|1:26,18:44:99:675,0,1080:459147:185:255
1117	615719	.	G	C	810.77	PASS	.	GT:AD:DP:GQ:PL:PS:PQ:JQ	0|1:28,21:49:99:839,0,1109:459147:189:255
1117	615727	.	C	A	874.77	PASS	.	GT:AD:DP:GQ:PL:PS:PQ:JQ	0|1:28,21:49:99:903,0,1103:459147:177:255
1117	615735	.	T	G	860.77	PASS	.	GT:AD:DP:GQ:PL:PS:PQ:JQ	0|1:30,24:54:99:889,0,1162:459147:195:255
1117	615781	.	A	G	1134.77	PASS	.	GT:AD:DP:GQ:PL:PS:PQ:JQ	0|1:29,32:61:99:1163,0,1071:459147:213:255
1117	616096	.	A	G	1657.77	PASS	.	GT:AD:DP:GQ:PL:PS:PQ:JQ	0|1:31,42:73:99:1686,0,1233:459147:255:255
1117	616119	.	C	G	1786.77	PASS	.	GT:AD:DP:GQ:PL:PS:PQ:JQ	0|1:32,46:78:99:1815,0,1185:459147:255:255
1117	616428	.	G	T	1064.77	PASS	.	GT:AD:DP:GQ:PL:PS:PQ:JQ	0|1:28,31:59:99:1093,0,1033:459147:195:255
1117	616452	.	G	A	810.77	PASS	.	GT:AD:DP:GQ:PL:PS:PQ:JQ	0|1:27,22:49:99:839,0,1064:459147:194:255
1117	616514	.	G	A	829.77	PASS	.	GT:AD:DP:GQ:PL:PS:PQ:JQ	0|1:19,23:42:99:858,0,726:459147:197:255
1117	616572	.	G	A	976.77	PASS	.	GT:AD:DP:GQ:PL:PS:PQ:JQ	0|1:28,30:58:99:1005,0,981:459147:226:255
1117	616624	.	T	G	883.77	PASS	.	GT:AD:DP:GQ:PL:PS:PQ:JQ	0|1:31,25:56:99:912,0,1259:459147:221:255
1117	616640	.	G	A	750.77	PASS	.	GT:AD:DP:GQ:PL:PS:PQ:JQ	0|1:34,21:55:99:779,0,1364:459147:195:255
1117	616641	.	C	T	750.77	PASS	.	GT:AD:DP:GQ:PL:PS:PQ:JQ	0|1:34,21:55:99:779,0,1364:459147:192:255
1117	616660	.	A	T	954.77	PASS	.	GT:AD:DP:GQ:PL:PS:PQ:JQ	0|1:36,26:62:99:983,0,1433:459147:209:255
1117	616672	.	T	A	866.77	PASS	.	GT:AD:DP:GQ:PL:PS:PQ:JQ	0|1:35,23:58:99:895,0,1439:459147:201:255
1117	616752	.	G	A	838.77	PASS	.	GT:AD:DP:GQ:PL:PS:PQ:JQ	0|1:30,25:55:99:867,0,1136:459147:189:255
1117	617693	.	G	A	1596.77	PASS	.	GT:AD:DP:GQ:PL:PS:PQ:JQ	0|1:39,43:82:99:1625,0,1467:459147:255:255
1117	618844	.	G	C	1431.77	PASS	.	GT:AD:DP:GQ:PL:PS:PQ:JQ	0|1:47,36:83:99:1460,0,2411:459147:255:255
1117	618853	.	C	A	1347.77	PASS	.	GT:AD:DP:GQ:PL:PS:PQ:JQ	0|1:45,36:81:99:1376,0,2342:459147:255:255
1117	618860	.	T	A	1305.77	PASS	.	GT:AD:DP:GQ:PL:PS:PQ:JQ	0|1:43,35:78:99:1334,0,2251:459147:255:255
1117	619238	.	T	C	1239.77	PASS	.	GT:AD:DP:GQ:PL:PS:PQ:JQ	0|1:31,37:68:99:1268,0,1054:459147:239:255
1117	619438	.	T	C	1154.77	PASS	.	GT:AD:DP:GQ:PL:PS:PQ:JQ	0|1:23,30:53:99:1183,0,1089:459147:197:255
1117	620209	.	T	C	862.77	PASS	.	GT:AD:DP:GQ:PL:PS:PQ:JQ	0|1:32,26:58:99:891,0,1201:459147:227:255
1117	620396	.	G	T	1167.77	PASS	.	GT:AD:DP:GQ:PL:PS:PQ:JQ	0|1:40,35:75:99:1196,0,1470:459147:255:255
1117	620536	.	G	A	800.77	PASS	.	GT:AD:DP:GQ:PL:PS:PQ:JQ	0|1:21,22:43:99:829,0,737:459147:192:255
1117	620618	.	A	G	1202.77	PASS	.	GT:AD:DP:GQ:PL:PS:PQ:JQ	0|1:22,33:55:99:1231,0,805:459147:236:255
1117	620851	.	T	A	1323.77	PASS	.	GT:AD:DP:GQ:PL:PS:PQ:JQ	0|1:38,35:73:99:1352,0,2152:459147:242:255
1117	621026	.	T	A	1193.77	PASS	.	GT:AD:DP:GQ:PL:PS:PQ:JQ	0|1:24,33:57:99:1222,0,779:459147:212:255
1117	621243	.	A	G	618.77	PASS	.	GT:AD:DP:GQ:PL:PS:PQ:JQ	0|1:28,20:48:99:647,0,1030:459147:200:255
1117	621444	.	G	A	1760.77	PASS	.	GT:AD:DP:GQ:PL:PS:PQ:JQ	0|1:17,43:60:99:1789,0,528:459147:191:255
1117	622081	.	T	A	575.77	PASS	.	GT:AD:DP:GQ:PL:PS:PQ:JQ	0|1:22,20:42:99:604,0,737:459147:170:255
1117	622166	.	T	C	536.77	PASS	.	GT:AD:DP:GQ:PL:PS:PQ:JQ	0|1:23,16:39:99:565,0,854:459147:161:255
1117	622447	.	G	C	1241.77	PASS	.	GT:AD:DP:GQ:PL:PS:PQ:JQ	0|1:33,34:67:99:1270,0,1211:459147:215:255
1117	622543	.	A	G	1186.77	PASS	.	GT:AD:DP:GQ:PL:PS:PQ:JQ	0|1:36,34:70:99:1215,0,1277:459147:210:255
1117	622800	.	A	G	1161.77	PASS	.	GT:AD:DP:GQ:PL:PS:PQ:JQ	0|1:23,33:56:99:1190,0,767:459147:191:255
1117	623411	.	T	G	1394.77	PASS	.	GT:AD:DP:GQ:PL:PS:PQ:JQ	0|1:34,37:71:99:1423,0,1258:459147:246:255
1117	623503	.	G	T	999.77	PASS	.	GT:AD:DP:GQ:PL:PS:PQ:JQ	0|1:34,27:61:99:1028,0,1997:459147:215:255
1117	623505	.	A	T	999.77	PASS	.	GT:AD:DP:GQ:PL:PS:PQ:JQ	0|1:34,25:59:99:1028,0,1997:459147:210:255
1117	623548	.	C	A	582.77	PASS	.	GT:AD:DP:GQ:PL:PS:PQ:JQ	0|1:27,18:45:99:611,0,999:459147:165:255
1117	623642	.	A	T	602.77	PASS	.	GT:AD:DP:GQ:PL:PS:PQ:JQ	0|1:35,19:54:99:631,0,1357:459147:183:255
1117	623889	.	T	G	857.77	PASS	.	GT:AD:DP:GQ:PL:PS:PQ:JQ	0|1:30,25:55:99:886,0,1117:459147:195:255
1117	623926	.	G	A	764.77	PASS	.	GT:AD:DP:GQ:PL:PS:PQ:JQ	0|1:25,21:46:99:793,0,1857:459147:173:255
1117	623932	.	C	A	688.77	PASS	.	GT:AD:DP:GQ:PL:PS:PQ:JQ	0|1:27,19:46:99:717,0,1905:459147:168:255
1117	624167	.	A	G	1494.77	PASS	.	GT:AD:DP:GQ:PL:PS:PQ:JQ	0|1:25,40:65:99:1523,0,857:459147:222:255
1117	624220	.	G	T	1304.77	PASS	.	GT:AD:DP:GQ:PL:PS:PQ:JQ	0|1:23,37:60:99:1333,0,803:459147:219:255
1117	624301	.	A	G	770.77	PASS	.	GT:AD:DP:GQ:PL:PS:PQ:JQ	0|1:28,24:52:99:799,0,918:459147:194:255
1117	624656	.	G	T	712.77	PASS	.	GT:AD:DP:GQ:PL:PS:PQ:JQ	0|1:50,33:83:99:741,0,1885:459147:220:255
1117	624752	.	C	T	888.73	PASS	.	GT:AD:DP:GQ:PL:PS:PQ:JQ	0|1:50,32:82:99:926,0,1851:459147:255:255
1117	624866	.	C	T	1526.77	PASS	.	GT:AD:DP:GQ:PL:PS:PQ:JQ	0|1:39,40:79:99:1555,0,1601:459147:208:255
1117	624871	.	G	C	1692.77	PASS	.	GT:AD:DP:GQ:PL:PS:PQ:JQ	0|1:42,44:86:99:1721,0,4989:459147:190:255
1117	624890	.	G	A	1678.77	PASS	.	GT:AD:DP:GQ:PL:PS:PQ:JQ	0|1:44,43:87:99:1707,0,4964:459147:255:255
1117	625024	.	T	G	1617.77	PASS	.	GT:AD:DP:GQ:PL:PS:PQ:JQ	0|1:51,47:98:99:1646,0,1583:459147:255:255
1117	625183	.	C	T	1131.77	PASS	.	GT:AD:DP:GQ:PL:PS:PQ:JQ	0|1:26,31:57:99:1160,0,888:459147:221:255
1117	625456	.	C	A	746.77	PASS	.	GT:AD:DP:GQ:PL:PS:PQ:JQ	0|1:19,23:42:99:775,0,706:459147:179:255
1117	625844	.	A	C	1109.77	PASS	.	GT:AD:DP:GQ:PL:PS:PQ:JQ	0|1:22,29:51:99:1138,0,1350:459147:179:255
1117	625848	.	A	G	1112.77	PASS	.	GT:AD:DP:GQ:PL:PS:PQ:JQ	0|1:21,29:50:99:1141,0,1329:459147:191:255
1117	626204	.	C	A	442.77	PASS	.	GT:AD:DP:GQ:PL:PS:PQ:JQ	0|1:27,22:49:99:471,0,1002:459147:170:255
1117	626571	.	G	T	62.77	PASS	.	GT:AD:DP:GQ:PL:PS:PQ:JQ	0|1:19,4:23:91:91,0,753:459147:152:255
1117	627438	.	A	T	1289.77	PASS	.	GT:AD:DP:GQ:PL:PS:PQ:JQ	0|1:32,39:71:99:1318,0,1198:459147:199:255
1117	627898	.	T	C	682.77	PASS	.	GT:AD:DP:GQ:PL:PS:PQ:JQ	0|1:21,20:41:99:711,0,776:459147:173:255
1117	627925	.	A	G	743.77	PASS	.	GT:AD:DP:GQ:PL:PS:PQ:JQ	0|1:19,21:40:99:772,0,735:459147:176:255
1117	628268	.	A	T	226.77	PASS	.	GT:AD:DP:GQ:PL:PS:PQ:JQ	0|1:40,9:49:99:255,0,1631:459147:66:255
1117	628326	.	T	A	2582.77	PASS	.	GT:AD:DP:GQ:PL:PS:PQ:JQ	0|1:41,78:119:99:2611,0,1487:459147:255:255
1117	628768	.	G	A	389.77	PASS	.	GT:AD:DP:GQ:PL:PS:PQ:JQ	0|1:29,13:42:99:418,0,1085:459147:155:255
1117	629039	.	T	C	841.77	PASS	.	GT:AD:DP:GQ:PL:PS:PQ:JQ	0|1:28,26:54:99:870,0,968:459147:164:255
1117	629258	.	C	A	1219.77	PASS	.	GT:AD:DP:GQ:PL:PS:PQ:JQ	0|1:31,33:64:99:1248,0,1144:459147:255:255
1117	629340	.	G	A	1088.73	PASS	.	GT:AD:DP:GQ:PL:PS:PQ:JQ	0|1:56,33:89:99:1126,0,1743:459147:255:255
1117	630382	.	G	C	781.77	PASS	.	GT:AD:DP:GQ:PL:PS:PQ:JQ	0|1:32,23:55:99:810,0,1166:459147:201:255
1117	630617	.	A	T	688.77	PASS	.	GT:AD:DP:GQ:PL:PS:PQ:JQ	0|1:30,21:51:99:717,0,1121:459147:191:255
1117	630838	.	T	G	734.77	PASS	.	GT:AD:DP:GQ:PL:PS:PQ:JQ	0|1:34,22:56:99:763,0,1223:459147:210:255
1117	630948	.	A	G	1024.77	PASS	.	GT:AD:DP:GQ:PL:PS:PQ:JQ	0|1:42,30:72:99:1053,0,1451:459147:146:255
1117	630974	.	T	A	901.77	PASS	.	GT:AD:DP:GQ:PL:PS:PQ:JQ	0|1:42,27:69:99:930,0,1479:459147:121:255
1117	631027	.	G	A	841.77	PASS	.	GT:AD:DP:GQ:PL:PS:PQ:JQ	0|1:35,24:59:99:870,0,1244:459147:251:255
1117	631159	.	C	A	906.77	PASS	.	GT:AD:DP:GQ:PL:PS:PQ:JQ	0|1:45,30:75:99:935,0,1676:459147:255:255
1117	631319	.	A	C	1190.77	PASS	.	GT:AD:DP:GQ:PL:PS:PQ:JQ	0|1:38,32:70:99:1219,0,1661:459147:255:255
1117	631569	.	C	T	1743.77	PASS	.	GT:AD:DP:GQ:PL:PS:PQ:JQ	0|1:27,46:73:99:1772,0,888:459147:255:255
1117	631866	.	G	A	1566.77	PASS	.	GT:AD:DP:GQ:PL:PS:PQ:JQ	0|1:30,44:74:99:1595,0,1568:459147:251:255
1117	632030	.	G	T	922.77	PASS	.	GT:AD:DP:GQ:PL:PS:PQ:JQ	0|1:32,28:60:99:951,0,1161:459147:216:255
1117	632203	.	C	T	804.77	PASS	.	GT:AD:DP:GQ:PL:PS:PQ:JQ	0|1:22,22:44:99:833,0,864:459147:159:255
1117	632511	.	A	G	1076.77	PASS	.	GT:AD:DP:GQ:PL:PS:PQ:JQ	0|1:30,30:60:99:1105,0,1079:459147:210:255
1117	633688	.	C	T	1454.77	PASS	.	GT:AD:DP:GQ:PL:PS:PQ:JQ	0|1:32,40:72:99:1483,0,1150:459147:255:255
1117	634029	.	T	A	1083.77	PASS	.	GT:AD:DP:GQ:PL:PS:PQ:JQ	0|1:32,29:61:99:1112,0,2492:459147:218:255
1117	634036	.	C	T	1050.77	PASS	.	GT:AD:DP:GQ:PL:PS:PQ:JQ	0|1:30,26:56:99:1079,0,2410:459147:202:255
1117	634168	.	G	C	849.77	PASS	.	GT:AD:DP:GQ:PL:PS:PQ:JQ	0|1:34,25:59:99:878,0,1220:459147:190:255
1117	634362	.	G	T	921.77	PASS	.	GT:AD:DP:GQ:PL:PS:PQ:JQ	0|1:19,25:44:99:950,0,664:459147:173:255
1117	634443	.	T	G	693.77	PASS	.	GT:AD:DP:GQ:PL:PS:PQ:JQ	0|1:40,22:62:99:722,0,1419:459147:228:255
1117	634858	.	T	C	569.77	PASS	.	GT:AD:DP:GQ:PL:PS:PQ:JQ	0|1:33,17:50:99:598,0,8472:459147:197:255
1117	635066	.	G	T	869.77	PASS	.	GT:AD:DP:GQ:PL:PS:PQ:JQ	0|1:44,26:70:99:898,0,1607:459147:243:255
1117	635101	.	G	A	1079.77	PASS	.	GT:AD:DP:GQ:PL:PS:PQ:JQ	0|1:45,30:75:99:1108,0,2153:459147:239:255
1117	635121	.	G	T	1300.77	PASS	.	GT:AD:DP:GQ:PL:PS:PQ:JQ	0|1:46,34:80:99:1329,0,2172:459147:255:255
1117	635146	.	T	G	1464.77	PASS	.	GT:AD:DP:GQ:PL:PS:PQ:JQ	0|1:46,39:85:99:1493,0,2054:459147:255:255
1117	635522	.	T	C	1536.77	PASS	.	GT:AD:DP:GQ:PL:PS:PQ:JQ	0|1:46,43:89:99:1565,0,3419:459147:255:255
1117	635528	.	C	A	1443.77	PASS	.	GT:AD:DP:GQ:PL:PS:PQ:JQ	0|1:46,38:84:99:1472,0,3428:459147:247:255
1117	635664	.	A	C	1077.77	PASS	.	GT:AD:DP:GQ:PL:PS:PQ:JQ	0|1:28,30:58:99:1106,0,1020:459147:200:255
1117	636099	.	A	C	1007.77	PASS	.	GT:AD:DP:GQ:PL:PS:PQ:JQ	0|1:38,28:66:99:1036,0,1393:459147:224:255
1117	636165	.	T	C	987.77	PASS	.	GT:AD:DP:GQ:PL:PS:PQ:JQ	0|1:42,30:72:99:1016,0,1549:459147:236:255
1117	636247	.	A	G	1150.77	PASS	.	GT:AD:DP:GQ:PL:PS:PQ:JQ	0|1:35,34:69:99:1179,0,1135:459147:234:255
1117	636848	.	A	C	861.77	PASS	.	GT:AD:DP:GQ:PL:PS:PQ:JQ	0|1:44,27:71:99:890,0,1632:459147:254:255
1117	637092	.	C	T	1480.77	PASS	.	GT:AD:DP:GQ:PL:PS:PQ:JQ	0|1:34,40:74:99:1509,0,1233:459147:255:255
1117	637254	.	A	G	1126.77	PASS	.	GT:AD:DP:GQ:PL:PS:PQ:JQ	0|1:31,31:62:99:1155,0,1127:459147:213:255
1117	639326	.	T	C	1830.77	PASS	.	GT:AD:DP:GQ:PL:PS:PQ:JQ	0|1:45,52:97:99:1859,0,1572:459147:255:255
1117	639388	.	A	G	1697.77	PASS	.	GT:AD:DP:GQ:PL:PS:PQ:JQ	0|1:46,51:97:99:1726,0,1591:459147:255:255
1117	639622	.	A	G	2161.77	PASS	.	GT:AD:DP:GQ:PL:PS:PQ:JQ	0|1:40,58:98:99:2190,0,1366:459147:255:255
1117	640143	.	G	A	740.77	PASS	.	GT:AD:DP:GQ:PL:PS:PQ:JQ	0|1:28,21:49:99:769,0,985:459147:179:255
1117	641553	.	C	A	1645.77	PASS	.	GT:AD:DP:GQ:PL:PS:PQ:JQ	0|1:47,45:92:99:1674,0,1618:459147:255:255
1117	641903	.	T	C	1095.77	PASS	.	GT:AD:DP:GQ:PL:PS:PQ:JQ	0|1:52,34:86:99:1124,0,1895:459147:255:255
1117	642482	.	G	A	1261.77	PASS	.	GT:AD:DP:GQ:PL:PS:PQ:JQ	0|1:34,35:69:99:1290,0,1175:459147:255:255
1117	642552	.	A	C	672.77	PASS	.	GT:AD:DP:GQ:PL:PS:PQ:JQ	0|1:24,20:44:99:701,0,837:459147:102:255
1117	642760	.	G	A	1362.77	PASS	.	GT:AD:DP:GQ:PL:PS:PQ:JQ	0|1:41,39:80:99:1391,0,1406:459147:255:255
1117	643599	.	T	C	2316.77	PASS	.	GT:AD:DP:GQ:PL:PS:PQ:JQ	1|1:55,65:120:99:2345,0,1827:459147:255:255
1117	644121	.	C	G	1082.77	PASS	.	GT:AD:DP:GQ:PL:PS:PQ:JQ	0|1:46,32:78:99:1111,0,1592:459147:255:255
1117	644189	.	C	T	1043.77	PASS	.	GT:AD:DP:GQ:PL:PS:PQ:JQ	0|1:37,30:67:99:1072,0,1379:459147:255:255
1117	644223	.	A	G	1276.77	PASS	.	GT:AD:DP:GQ:PL:PS:PQ:JQ	0|1:43,37:80:99:1305,0,1540:459147:255:255
1117	644406	.	C	T	1000.77	PASS	.	GT:AD:DP:GQ:PL:PS:PQ:JQ	0|1:36,29:65:99:1029,0,1311:459147:230:255
1117	645894	.	C	G	1226.77	PASS	.	GT:AD:DP:GQ:PL:PS:PQ:JQ	0|1:39,37:76:99:1255,0,1311:459147:230:255
1117	646143	.	G	T	797.77	PASS	.	GT:AD:DP:GQ:PL:PS:PQ:JQ	0|1:45,24:69:99:826,0,1810:459147:234:255
1117	646412	.	G	C	666.77	PASS	.	GT:AD:DP:GQ:PL:PS:PQ:JQ	0|1:28,19:47:99:695,0,1115:459147:192:255
1117	646434	.	C	T	593.77	PASS	.	GT:AD:DP:GQ:PL:PS:PQ:JQ	0|1:32,18:50:99:622,0,1229:459147:205:255
1117	646663	.	T	C	1290.77	PASS	.	GT:AD:DP:GQ:PL:PS:PQ:JQ	0|1:39,38:77:99:1319,0,1410:459147:158:255
1117	646726	.	T	C	1104.77	PASS	.	GT:AD:DP:GQ:PL:PS:PQ:JQ	0|1:38,32:70:99:1133,0,1382:459147:134:255
1117	647079	.	C	T	720.77	PASS	.	GT:AD:DP:GQ:PL:PS:PQ:JQ	0|1:26,21:47:99:749,0,962:459147:179:255
1117	647105	.	A	G	886.77	PASS	.	GT:AD:DP:GQ:PL:PS:PQ:JQ	0|1:27,23:50:99:915,0,1164:459147:131:255
1117	647274	.	G	T	1036.77	PASS	.	GT:AD:DP:GQ:PL:PS:PQ:JQ	0|1:39,29:68:99:1065,0,2345:459147:214:255
1117	647596	.	T	G	1437.77	PASS	.	GT:AD:DP:GQ:PL:PS:PQ:JQ	0|1:26,38:64:99:1466,0,897:459147:240:255
1117	648248	.	A	G	1587.77	PASS	.	GT:AD:DP:GQ:PL:PS:PQ:JQ	0|1:33,44:77:99:1616,0,1189:459147:255:255
1117	648569	.	C	G	1183.77	PASS	.	GT:AD:DP:GQ:PL:PS:PQ:JQ	0|1:44,34:78:99:1212,0,1691:459147:244:255
1117	648591	.	C	A	958.77	PASS	.	GT:AD:DP:GQ:PL:PS:PQ:JQ	0|1:36,26:62:99:987,0,1463:459147:173:255
1117	648794	.	T	C	2601.77	PASS	.	GT:AD:DP:GQ:PL:PS:PQ:JQ	0|1:35,68:103:99:2630,0,1158:459147:137:255
1117	649419	.	G	T	1105.77	PASS	.	GT:AD:DP:GQ:PL:PS:PQ:JQ	0|1:37,37:74:99:1134,0,1282:459147:255:255
1117	650097	.	G	T	1328.73	PASS	.	GT:AD:DP:GQ:PL:PS:PQ:JQ	0|1:64,40:104:99:1366,0,2518:459147:255:255
1117	650357	.	T	C	1549.77	PASS	.	GT:AD:DP:GQ:PL:PS:PQ:JQ	0|1:59,49:108:99:1578,0,2073:459147:255:255
1117	650424	.	C	T	1744.77	PASS	.	GT:AD:DP:GQ:PL:PS:PQ:JQ	0|1:54,49:103:99:1773,0,1913:459147:255:255
1117	650537	.	T	A	1386.77	PASS	.	GT:AD:DP:GQ:PL:PS:PQ:JQ	0|1:62,38:100:99:1415,0,4463:459147:255:255
1117	650538	.	T	A	1386.77	PASS	.	GT:AD:DP:GQ:PL:PS:PQ:JQ	0|1:62,38:100:99:1415,0,4463:459147:255:255
1117	650977	.	T	G	355.77	PASS	.	GT:AD:DP:GQ:PL:PS:PQ:JQ	0|1:29,13:42:99:384,0,1092:459147:158:255
1117	651031	.	A	T	200.77	PASS	.	GT:AD:DP:GQ:PL:PS:PQ:JQ	0|1:37,11:48:99:229,0,1290:459147:152:255
1117	651488	.	C	T	1027.77	PASS	.	GT:AD:DP:GQ:PL:PS:PQ:JQ	0|1:36,34:70:99:1056,0,1272:459147:240:255
1117	651608	.	C	A	1389.77	PASS	.	GT:AD:DP:GQ:PL:PS:PQ:JQ	0|1:29,39:68:99:1418,0,1005:459147:233:255
1117	651832	.	C	T	1014.77	PASS	.	GT:AD:DP:GQ:PL:PS:PQ:JQ	0|1:20,32:52:99:1043,0,687:459147:187:255
1117	651990	.	G	T	897.77	PASS	.	GT:AD:DP:GQ:PL:PS:PQ:JQ	0|1:37,28:65:99:926,0,1381:459147:235:255
1117	652412	.	C	G	1458.77	PASS	.	GT:AD:DP:GQ:PL:PS:PQ:JQ	0|1:41,39:80:99:1487,0,1544:459147:255:255
1117	652475	.	A	G	1302.77	PASS	.	GT:AD:DP:GQ:PL:PS:PQ:JQ	0|1:45,35:80:99:1331,0,1833:459147:255:255
1117	652646	.	G	A	1300.77	PASS	.	GT:AD:DP:GQ:PL:PS:PQ:JQ	0|1:30,33:63:99:1329,0,1250:459147:227:255
1117	654257	.	C	T	1286.77	PASS	.	GT:AD:DP:GQ:PL:PS:PQ:JQ	0|1:36,36:72:99:1315,0,1279:459147:255:255
1117	654370	.	G	T	1521.77	PASS	.	GT:AD:DP:GQ:PL:PS:PQ:JQ	0|1:41,35:76:99:1550,0,1710:459147:252:255
1117	654390	.	T	G	1347.77	PASS	.	GT:AD:DP:GQ:PL:PS:PQ:JQ	0|1:45,36:81:99:1376,0,1778:459147:255:255
1117	654415	.	A	G	1370.77	PASS	.	GT:AD:DP:GQ:PL:PS:PQ:JQ	0|1:48,37:85:99:1399,0,1826:459147:255:255
1117	654522	.	A	G	951.77	PASS	.	GT:AD:DP:GQ:PL:PS:PQ:JQ	0|1:48,31:79:99:980,0,1784:459147:254:255
1117	655032	.	A	T	1465.77	PASS	.	GT:AD:DP:GQ:PL:PS:PQ:JQ	0|1:49,40:89:99:1494,0,1782:459147:255:255
1117	655339	.	G	A	280.77	PASS	.	GT:AD:DP:GQ:PL:PS:PQ:JQ	0|1:32,10:42:99:309,0,2664:459147:185:255
1117	655425	.	C	T	639.77	PASS	.	GT:AD:DP:GQ:PL:PS:PQ:JQ	0|1:37,21:58:99:668,0,1405:459147:242:255
1117	655475	.	A	G	199.77	PASS	.	GT:AD:DP:GQ:PL:PS:PQ:JQ	1|0:34,8:42:99:228,0,1713:459147:25:25
1117	655530	.	A	G	441.77	PASS	.	GT:AD:DP:GQ:PL:PS:PQ:JQ	1|0:35,13:48:99:470,0,2383:459147:25:25
1117	655536	.	T	C	399.77	PASS	.	GT:AD:DP:GQ:PL:PS:PQ:JQ	1|0:39,13:52:99:428,0,2524:459147:25:25
1117	655537	.	A	C	174.77	PASS	.	GT:AD:DP:GQ:PL:PS:PQ:JQ	1|0:42,8:50:99:203,0,2749:459147:25:25
1117	655544	.	C	T	405.77	PASS	.	GT:AD:DP:GQ:PL:PS:PQ:JQ	1|0:36,13:49:99:434,0,2440:459147:25:25
1117	655545	.	G	A	849.77	PASS	.	GT:AD:DP:GQ:PL:PS:PQ:JQ	0|1:35,26:61:99:878,0,1221:459147:255:255
1117	655550	.	G	C	138.77	PASS	.	GT:AD:DP:GQ:PL:PS:PQ:JQ	1|0:39,7:46:99:167,0,2715:459147:25:25
1117	655561	.	A	G	367.77	PASS	.	GT:AD:DP:GQ:PL:PS:PQ:JQ	1|0:36,11:47:99:396,0,2397:459147:25:25
1117	655952	.	T	A	1271.77	PASS	.	GT:AD:DP:GQ:PL:PS:PQ:JQ	0|1:43,35:78:99:1300,0,2601:459147:255:255
1117	655964	.	T	C	1480.77	PASS	.	GT:AD:DP:GQ:PL:PS:PQ:JQ	0|1:43,38:81:99:1509,0,2578:459147:255:255
1117	656301	.	A	T	534.77	PASS	.	GT:AD:DP:GQ:PL:PS:PQ:JQ	0|1:34,16:50:99:563,0,1464:459147:126:255
1117	656344	.	C	G	499.77	PASS	.	GT:AD:DP:GQ:PL:PS:PQ:JQ	0|1:38,16:54:99:528,0,1532:459147:224:255
1117	656351	.	A	G	499.77	PASS	.	GT:AD:DP:GQ:PL:PS:PQ:JQ	0|1:37,16:53:99:528,0,1532:459147:223:255
1117	657000	.	T	A	761.77	PASS	.	GT:AD:DP:GQ:PL:PS:PQ:JQ	0|1:39,22:61:99:790,0,1667:459147:199:255
1117	657203	.	C	T	325.77	PASS	.	GT:AD:DP:GQ:PL:PS:PQ:JQ	0|1:22,8:30:99:354,0,870:459147:25:25
1117	657270	.	G	A	343.77	PASS	.	GT:AD:DP:GQ:PL:PS:PQ:JQ	0|1:29,11:40:99:372,0,1227:459147:25:25
1117	657274	.	G	C	1339.77	PASS	.	GT:AD:DP:GQ:PL:PS:PQ:JQ	0|1:32,39:71:99:1368,0,1136:459147:105:255
1117	657438	.	T	C	478.77	PASS	.	GT:AD:DP:GQ:PL:PS:PQ:JQ	0|1:44,17:61:99:507,0,1764:459147:98:255
1117	657586	.	T	A	1335.77	PASS	.	GT:AD:DP:GQ:PL:PS:PQ:JQ	0|1:33,35:68:99:1364,0,1315:459147:237:255
1117	658386	.	T	C	1071.77	PASS	.	GT:AD:DP:GQ:PL:PS:PQ:JQ	0|1:56,34:90:99:1100,0,2015:459147:255:255
1117	658548	.	T	C	1600.77	PASS	.	GT:AD:DP:GQ:PL:PS:PQ:JQ	0|1:55,47:102:99:1629,0,2014:459147:255:255
1117	659003	.	A	C	1153.77	PASS	.	GT:AD:DP:GQ:PL:PS:PQ:JQ	0|1:39,35:74:99:1182,0,1412:459147:248:255
1117	659149	.	A	G	1352.77	PASS	.	GT:AD:DP:GQ:PL:PS:PQ:JQ	0|1:38,40:78:99:1381,0,1377:459147:255:255
1117	659286	.	C	T	1408.77	PASS	.	GT:AD:DP:GQ:PL:PS:PQ:JQ	0|1:31,37:68:99:1437,0,5899:459147:255:255
1117	659303	.	T	C	1741.77	PASS	.	GT:AD:DP:GQ:PL:PS:PQ:JQ	0|1:31,43:74:99:1770,0,6630:459147:255:255
1117	659317	.	C	T	1884.77	PASS	.	GT:AD:DP:GQ:PL:PS:PQ:JQ	0|1:33,47:80:99:1913,0,6935:459147:255:255
1117	659334	.	A	G	2265.77	PASS	.	GT:AD:DP:GQ:PL:PS:PQ:JQ	0|1:32,55:87:99:2294,0,6731:459147:255:255
1117	659342	.	T	G	2430.77	PASS	.	GT:AD:DP:GQ:PL:PS:PQ:JQ	0|1:33,56:89:99:2459,0,6643:459147:255:255
1117	659371	.	T	C	2299.77	PASS	.	GT:AD:DP:GQ:PL:PS:PQ:JQ	0|1:36,59:95:99:2328,0,5516:459147:255:255
1117	659550	.	G	T	1493.77	PASS	.	GT:AD:DP:GQ:PL:PS:PQ:JQ	0|1:53,46:99:99:1522,0,1963:459147:255:255
1117	659661	.	T	C	2545.77	PASS	.	GT:AD:DP:GQ:PL:PS:PQ:JQ	0|1:54,67:121:99:2574,0,3142:459147:255:255
1117	659681	.	G	A	2652.77	PASS	.	GT:AD:DP:GQ:PL:PS:PQ:JQ	0|1:56,68:124:99:2681,0,3579:459147:255:255
1117	659687	.	C	A	2622.77	PASS	.	GT:AD:DP:GQ:PL:PS:PQ:JQ	0|1:52,66:118:99:2651,0,3417:459147:255:255
1117	659789	.	T	G	1576.77	PASS	.	GT:AD:DP:GQ:PL:PS:PQ:JQ	0|1:59,44:103:99:1605,0,4263:459147:255:255
1117	659812	.	T	A	1484.77	PASS	.	GT:AD:DP:GQ:PL:PS:PQ:JQ	0|1:59,40:99:99:1513,0,4234:459147:255:255
1117	660066	.	C	A	1446.77	PASS	.	GT:AD:DP:GQ:PL:PS:PQ:JQ	0|1:43,43:86:99:1475,0,1602:459147:255:255
1117	660144	.	T	C	715.77	PASS	.	GT:AD:DP:GQ:PL:PS:PQ:JQ	0|1:51,22:73:99:744,0,2194:459147:255:255
1117	660371	.	G	A	2069.77	PASS	.	GT:AD:DP:GQ:PL:PS:PQ:JQ	0|1:170,72:242:99:2098,0,6379:459147:252:255
1117	660540	.	A	T	307.77	PASS	.	GT:AD:DP:GQ:PL:PS:PQ:JQ	0|1:72,13:85:99:336,0,2838:459147:118:255
1117	660893	.	C	T	1396.77	PASS	.	GT:AD:DP:GQ:PL:PS:PQ:JQ	0|1:36,36:72:99:1425,0,1872:459147:255:255
1117	660909	.	C	A	1502.77	PASS	.	GT:AD:DP:GQ:PL:PS:PQ:JQ	0|1:37,39:76:99:1531,0,1930:459147:255:255
1117	660977	.	T	A	1507.77	PASS	.	GT:AD:DP:GQ:PL:PS:PQ:JQ	0|1:40,40:80:99:1536,0,2309:459147:170:255
1117	660991	.	A	T	1882.77	PASS	.	GT:AD:DP:GQ:PL:PS:PQ:JQ	0|1:41,48:89:99:1911,0,2323:459147:255:255
1117	661016	.	C	T	1890.77	PASS	.	GT:AD:DP:GQ:PL:PS:PQ:JQ	0|1:36,49:85:99:1919,0,1830:459147:178:255
1117	661193	.	C	T	1504.77	PASS	.	GT:AD:DP:GQ:PL:PS:PQ:JQ	0|1:34,42:76:99:1533,0,1200:459147:255:255
1117	661265	.	T	G	1215.77	PASS	.	GT:AD:DP:GQ:PL:PS:PQ:JQ	0|1:40,35:75:99:1244,0,1436:459147:255:255
1117	661977	.	G	C	578.77	PASS	.	GT:AD:DP:GQ:PL:PS:PQ:JQ	0|1:82,24:106:99:607,0,3018:459147:219:255
1117	662113	.	T	C	323.77	PASS	.	GT:AD:DP:GQ:PL:PS:PQ:JQ	0|1:69,15:84:99:352,0,2617:459147:223:255
1117	662967	.	T	C	364.77	PASS	.	GT:AD:DP:GQ:PL:PS:PQ:JQ	0|1:54,15:69:99:393,0,1901:459147:255:255
1117	663230	.	C	A	1062.77	PASS	.	GT:AD:DP:GQ:PL:PS:PQ:JQ	0|1:27,30:57:99:1091,0,892:459147:255:255
1117	663597	.	G	T	743.77	PASS	.	GT:AD:DP:GQ:PL:PS:PQ:JQ	0|1:33,22:55:99:772,0,1807:459147:215:255
1117	664128	.	A	G	1100.77	PASS	.	GT:AD:DP:GQ:PL:PS:PQ:JQ	0|1:14,30:44:99:1129,0,432:459147:164:255
1117	664285	.	T	C	1258.77	PASS	.	GT:AD:DP:GQ:PL:PS:PQ:JQ	0|1:28,37:65:99:1287,0,909:459147:178:255
1117	664332	.	G	C	1281.77	PASS	.	GT:AD:DP:GQ:PL:PS:PQ:JQ	0|1:31,36:67:99:1310,0,1145:459147:198:255
1117	664416	.	T	C	2387.77	PASS	.	GT:AD:DP:GQ:PL:PS:PQ:JQ	0|1:23,63:86:99:2416,0,711:459147:217:255
1117	664985	.	A	C	1065.77	PASS	.	GT:AD:DP:GQ:PL:PS:PQ:JQ	0|1:26,30:56:99:1094,0,883:459147:234:255
1117	665070	.	A	T	1052.77	PASS	.	GT:AD:DP:GQ:PL:PS:PQ:JQ	0|1:25,28:53:99:1081,0,921:459147:221:255
1117	665169	.	C	T	592.77	PASS	.	GT:AD:DP:GQ:PL:PS:PQ:JQ	0|1:22,18:40:99:621,0,826:459147:158:255
1117	665340	.	G	T	1065.77	PASS	.	GT:AD:DP:GQ:PL:PS:PQ:JQ	0|1:29,28:57:99:1094,0,1913:459147:233:255
1117	665511	.	T	A	1457.77	PASS	.	GT:AD:DP:GQ:PL:PS:PQ:JQ	0|1:22,38:60:99:1486,0,1250:459147:207:255
1117	665513	.	C	A	1457.77	PASS	.	GT:AD:DP:GQ:PL:PS:PQ:JQ	0|1:22,38:60:99:1486,0,1250:459147:219:255
1117	665678	.	T	A	1006.77	PASS	.	GT:AD:DP:GQ:PL:PS:PQ:JQ	0|1:25,28:53:99:1035,0,940:459147:206:255
1117	665740	.	A	T	1035.77	PASS	.	GT:AD:DP:GQ:PL:PS:PQ:JQ	0|1:29,29:58:99:1064,0,1055:459147:221:255
1117	665965	.	T	G	786.77	PASS	.	GT:AD:DP:GQ:PL:PS:PQ:JQ	0|1:33,24:57:99:815,0,1271:459147:230:255
1117	666052	.	T	A	735.77	PASS	.	GT:AD:DP:GQ:PL:PS:PQ:JQ	0|1:31,22:53:99:764,0,1228:459147:201:255
1117	666215	.	A	G	391.77	PASS	.	GT:AD:DP:GQ:PL:PS:PQ:JQ	0|1:29,13:42:99:420,0,991:459147:182:255
1117	666286	.	C	T	44.77	PASS	.	GT:AD:DP:GQ:PL:PS:PQ:JQ	0|1:33,5:38:73:73,0,1285:459147:242:255
1117	666477	.	A	C	1099.77	PASS	.	GT:AD:DP:GQ:PL:PS:PQ:JQ	0|1:53,32:85:99:1128,0,3112:459147:255:255
1117	666502	.	C	T	1132.77	PASS	.	GT:AD:DP:GQ:PL:PS:PQ:JQ	0|1:46,32:78:99:1161,0,3009:459147:255:255
1117	666800	.	G	A	1802.77	PASS	.	GT:AD:DP:GQ:PL:PS:PQ:JQ	0|1:31,50:81:99:1831,0,1116:459147:255:255
1117	666873	.	T	G	1633.77	PASS	.	GT:AD:DP:GQ:PL:PS:PQ:JQ	0|1:39,49:88:99:1662,0,1412:459147:255:255
1117	666985	.	A	G	1457.77	PASS	.	GT:AD:DP:GQ:PL:PS:PQ:JQ	0|1:30,37:67:99:1486,0,1218:459147:255:255
1117	667002	.	G	A	1226.77	PASS	.	GT:AD:DP:GQ:PL:PS:PQ:JQ	0|1:25,30:55:99:1255,0,1103:459147:255:255
1117	667124	.	G	A	1679.77	PASS	.	GT:AD:DP:GQ:PL:PS:PQ:JQ	0|1:49,52:101:99:1708,0,1573:459147:255:255
1117	667246	.	T	A	822.77	PASS	.	GT:AD:DP:GQ:PL:PS:PQ:JQ	0|1:55,26:81:99:851,0,2029:459147:255:255
1117	667512	.	T	C	1685.77	PASS	.	GT:AD:DP:GQ:PL:PS:PQ:JQ	0|1:40,48:88:99:1714,0,1359:459147:255:255
1117	667611	.	T	C	1994.77	PASS	.	GT:AD:DP:GQ:PL:PS:PQ:JQ	0|1:55,56:111:99:2023,0,2066:459147:255:255
1117	668049	.	A	G	1654.77	PASS	.	GT:AD:DP:GQ:PL:PS:PQ:JQ	0|1:47,49:96:99:1683,0,1705:459147:255:255
1117	668381	.	A	G	1291.77	PASS	.	GT:AD:DP:GQ:PL:PS:PQ:JQ	0|1:47,39:86:99:1320,0,1666:459147:255:255
1117	668469	.	G	T	1090.77	PASS	.	GT:AD:DP:GQ:PL:PS:PQ:JQ	0|1:37,33:70:99:1119,0,1299:459147:231:255
1117	668517	.	G	C	1095.77	PASS	.	GT:AD:DP:GQ:PL:PS:PQ:JQ	0|1:31,29:60:99:1124,0,1213:459147:225:255
1117	668596	.	G	A	992.77	PASS	.	GT:AD:DP:GQ:PL:PS:PQ:JQ	0|1:43,29:72:99:1021,0,1646:459147:255:255
1117	669532	.	T	C	1479.77	PASS	.	GT:AD:DP:GQ:PL:PS:PQ:JQ	0|1:20,42:62:99:1508,0,684:459147:234:255
1117	669914	.	T	C	3171.77	PASS	.	GT:AD:DP:GQ:PL:PS:PQ:JQ	0|1:44,87:131:99:3200,0,1382:459147:242:255
1117	670134	.	T	A	672.77	PASS	.	GT:AD:DP:GQ:PL:PS:PQ:JQ	0|1:59,22:81:99:701,0,2497:459147:255:255
1117	670142	.	G	T	687.77	PASS	.	GT:AD:DP:GQ:PL:PS:PQ:JQ	0|1:55,22:77:99:716,0,2287:459147:255:255
1117	670204	.	C	T	914.77	PASS	.	GT:AD:DP:GQ:PL:PS:PQ:JQ	0|1:54,26:80:99:943,0,3857:459147:255:255
1117	670209	.	A	T	894.77	PASS	.	GT:AD:DP:GQ:PL:PS:PQ:JQ	0|1:54,25:79:99:923,0,3747:459147:255:255
1117	670251	.	G	C	859.77	PASS	.	GT:AD:DP:GQ:PL:PS:PQ:JQ	0|1:47,25:72:99:888,0,2463:459147:255:255
1117	670543	.	G	A	1287.77	PASS	.	GT:AD:DP:GQ:PL:PS:PQ:JQ	0|1:32,36:68:99:1316,0,1108:459147:255:255
1117	670642	.	G	T	999.77	PASS	.	GT:AD:DP:GQ:PL:PS:PQ:JQ	0|1:38,30:68:99:1028,0,1428:459147:246:255
1117	670976	.	C	A	1310.77	PASS	.	GT:AD:DP:GQ:PL:PS:PQ:JQ	0|1:29,37:66:99:1339,0,874:459147:202:255
1117	671233	.	G	T	721.77	PASS	.	GT:AD:DP:GQ:PL:PS:PQ:JQ	0|1:30,20:50:99:750,0,1240:459147:255:255
1117	671256	.	G	T	519.77	PASS	.	GT:AD:DP:GQ:PL:PS:PQ:JQ	0|1:33,16:49:99:548,0,1392:459147:245:255
1117	671562	.	C	T	710.77	PASS	.	GT:AD:DP:GQ:PL:PS:PQ:JQ	0|1:37,22:59:99:739,0,1368:459147:227:255
1117	671606	.	T	G	700.77	PASS	.	GT:AD:DP:GQ:PL:PS:PQ:JQ	0|1:29,22:51:99:729,0,938:459147:214:255
1117	671646	.	A	C	728.73	PASS	.	GT:AD:DP:GQ:PL:PS:PQ:JQ	0|1:26,22:48:99:766,0,943:459147:212:255
1117	671864	.	C	G	227.77	PASS	.	GT:AD:DP:GQ:PL:PS:PQ:JQ	0|1:31,11:42:99:256,0,1154:459147:203:255
1117	671904	.	A	G	343.77	PASS	.	GT:AD:DP:GQ:PL:PS:PQ:JQ	0|1:30,11:41:99:372,0,1260:459147:179:255
1117	671925	.	A	G	427.77	PASS	.	GT:AD:DP:GQ:PL:PS:PQ:JQ	0|1:29,12:41:99:456,0,1257:459147:192:255
1117	671930	.	G	A	427.77	PASS	.	GT:AD:DP:GQ:PL:PS:PQ:JQ	0|1:25,12:37:99:456,0,1249:459147:173:255
1117	671949	.	G	A	420.77	PASS	.	GT:AD:DP:GQ:PL:PS:PQ:JQ	0|1:30,13:43:99:449,0,1280:459147:218:255
1117	672031	.	C	T	487.77	PASS	.	GT:AD:DP:GQ:PL:PS:PQ:JQ	0|1:38,15:53:99:516,0,1512:459147:222:255
1117	672099	.	C	T	271.77	PASS	.	GT:AD:DP:GQ:PL:PS:PQ:JQ	0|1:38,10:48:99:300,0,2468:459147:203:255
1117	672140	.	T	C	322.77	PASS	.	GT:AD:DP:GQ:PL:PS:PQ:JQ	0|1:36,11:47:99:351,0,2778:459147:216:255
1117	672153	.	C	A	402.77	PASS	.	GT:AD:DP:GQ:PL:PS:PQ:JQ	0|1:38,13:51:99:431,0,2905:459147:210:255
1117	672156	.	T	G	402.77	PASS	.	GT:AD:DP:GQ:PL:PS:PQ:JQ	0|1:37,13:50:99:431,0,2937:459147:207:255
1117	672163	.	A	C	402.77	PASS	.	GT:AD:DP:GQ:PL:PS:PQ:JQ	0|1:37,12:49:99:431,0,2966:459147:206:255
1117	672164	.	T	A	357.77	PASS	.	GT:AD:DP:GQ:PL:PS:PQ:JQ	0|1:36,12:48:99:386,0,3042:459147:203:255
1117	672630	.	G	A	914.77	PASS	.	GT:AD:DP:GQ:PL:PS:PQ:JQ	0|1:30,28:58:99:943,0,1100:459147:221:255
1117	672966	.	A	C	97.77	PASS	.	GT:AD:DP:GQ:PL:PS:PQ:JQ	0|1:28,5:33:99:126,0,3920:459147:25:25
1117	672967	.	T	G	874.77	PASS	.	GT:AD:DP:GQ:PL:PS:PQ:JQ	1|0:20,21:41:99:903,0,1112:459147:255:255
1117	672976	.	C	T	871.77	PASS	.	GT:AD:DP:GQ:PL:PS:PQ:JQ	1|0:21,21:42:99:900,0,1200:459147:255:255
1117	672994	.	G	A	949.77	PASS	.	GT:AD:DP:GQ:PL:PS:PQ:JQ	1|0:24,25:49:99:978,0,1369:459147:113:255
1117	673042	.	A	C	1159.77	PASS	.	GT:AD:DP:GQ:PL:PS:PQ:JQ	1|0:18,29:47:99:1188,0,1225:459147:255:255
1117	673077	.	C	T	1229.77	PASS	.	GT:AD:DP:GQ:PL:PS:PQ:JQ	1|0:19,34:53:99:1258,0,1233:459147:255:255
1117	673149	.	A	C	1240.77	PASS	.	GT:AD:DP:GQ:PL:PS:PQ:JQ	1|0:24,32:56:99:1269,0,986:459147:255:255
1117	673223	.	A	T	1275.77	PASS	.	GT:AD:DP:GQ:PL:PS:PQ:JQ	1|0:27,33:60:99:1304,0,1067:459147:214:255
1117	673225	.	G	T	1275.77	PASS	.	GT:AD:DP:GQ:PL:PS:PQ:JQ	1|0:25,33:58:99:1304,0,1067:459147:213:255
1117	673263	.	A	G	809.77	PASS	.	GT:AD:DP:GQ:PL:PS:PQ:JQ	1|0:24,23:47:99:838,0,880:459147:177:255
1117	673307	.	A	C	671.77	PASS	.	GT:AD:DP:GQ:PL:PS:PQ:JQ	1|0:21,20:41:99:700,0,725:459147:157:255
1117	673387	.	T	C	1092.77	PASS	.	GT:AD:DP:GQ:PL:PS:PQ:JQ	1|0:32,29:61:99:1121,0,1482:459147:235:255
1117	673392	.	A	G	1137.77	PASS	.	GT:AD:DP:GQ:PL:PS:PQ:JQ	1|0:31,30:61:99:1166,0,1440:459147:229:255
1117	673397	.	T	A	1143.77	PASS	.	GT:AD:DP:GQ:PL:PS:PQ:JQ	1|0:27,30:57:99:1172,0,1402:459147:195:255
1117	673451	.	C	T	789.77	PASS	.	GT:AD:DP:GQ:PL:PS:PQ:JQ	1|0:26,23:49:99:818,0,952:459147:225:255
1117	673464	.	G	T	223.77	PASS	.	GT:AD:DP:GQ:PL:PS:PQ:JQ	0|1:28,8:36:99:252,0,1158:459147:25:25
1117	673467	.	A	C	223.77	PASS	.	GT:AD:DP:GQ:PL:PS:PQ:JQ	0|1:26,8:34:99:252,0,1158:459147:25:25
1117	673477	.	A	C	812.77	PASS	.	GT:AD:DP:GQ:PL:PS:PQ:JQ	1|0:29,20:49:99:841,0,1546:459147:255:255
1117	673480	.	G	T	816.77	PASS	.	GT:AD:DP:GQ:PL:PS:PQ:JQ	1|0:31,22:53:99:845,0,1508:459147:255:255
1117	673613	.	G	T	999.77	PASS	.	GT:AD:DP:GQ:PL:PS:PQ:JQ	1|0:35,28:63:99:1028,0,1233:459147:255:255
1117	673713	.	A	T	624.77	PASS	.	GT:AD:DP:GQ:PL:PS:PQ:JQ	1|0:32,18:50:99:653,0,3644:459147:231:255
1117	673714	.	A	T	624.77	PASS	.	GT:AD:DP:GQ:PL:PS:PQ:JQ	1|0:32,18:50:99:653,0,3644:459147:228:255
1117	673738	.	T	A	741.77	PASS	.	GT:AD:DP:GQ:PL:PS:PQ:JQ	1|0:33,21:54:99:770,0,3508:459147:255:255
1117	673905	.	T	C	367.77	PASS	.	GT:AD:DP:GQ:PL:PS:PQ:JQ	1|0:35,12:47:99:396,0,2675:459147:252:255
1117	673964	.	A	G	295.77	PASS	.	GT:AD:DP:GQ:PL:PS:PQ:JQ	1|0:4,8:12:99:324,0,144:459147:25:25
1117	673976	.	A	T	367.77	PASS	.	GT:AD:DP:GQ:PL:PS:PQ:JQ	1|0:20,11:31:99:396,0,745:459147:158:255
1117	674031	.	T	C	85.77	PASS	.	GT:AD:DP:GQ:PL:PS:PQ:JQ	0|1:32,5:37:99:114,0,2237:459147:25:25
1117	674173	.	T	C	958.77	PASS	.	GT:AD:DP:GQ:PL:PS:PQ:JQ	1|0:30,24:54:99:987,0,1749:459147:164:255
1117	674364	.	G	T	1092.77	PASS	.	GT:AD:DP:GQ:PL:PS:PQ:JQ	1|0:23,29:52:99:1121,0,812:459147:243:255
1117	674432	.	C	T	1182.77	PASS	.	GT:AD:DP:GQ:PL:PS:PQ:JQ	1|0:30,32:62:99:1211,0,1163:459147:255:255
1117	674514	.	G	A	1551.77	PASS	.	GT:AD:DP:GQ:PL:PS:PQ:JQ	1|0:32,42:74:99:1580,0,1138:459147:255:255
1117	674606	.	C	A	1622.77	PASS	.	GT:AD:DP:GQ:PL:PS:PQ:JQ	1|0:32,46:78:99:1651,0,995:459147:255:255
1117	674678	.	A	G	1454.77	PASS	.	GT:AD:DP:GQ:PL:PS:PQ:JQ	1|0:39,41:80:99:1483,0,1401:459147:255:255
1117	674913	.	G	T	2312.77	PASS	.	GT:AD:DP:GQ:PL:PS:PQ:JQ	1|0:44,57:101:99:2341,0,3250:459147:255:255
1117	674918	.	G	A	2457.77	PASS	.	GT:AD:DP:GQ:PL:PS:PQ:JQ	1|0:44,63:107:99:2486,0,3238:459147:255:255
1117	675329	.	G	A	955.77	PASS	.	GT:AD:DP:GQ:PL:PS:PQ:JQ	0|1:45,29:74:99:984,0,1611:459147:253:255
1117	675482	.	T	C	632.77	PASS	.	GT:AD:DP:GQ:PL:PS:PQ:JQ	0|1:30,20:50:99:661,0,1153:459147:194:255
1117	686298	.	C	A	346.77	PASS	.	GT:AD:DP:GQ:PL:PS:PQ:JQ	0|1:27,11:38:99:375,0,1392:459147:213:255
1117	686299	.	T	C	346.77	PASS	.	GT:AD:DP:GQ:PL:PS:PQ:JQ	0|1:27,11:38:99:375,0,1392:459147:203:255
1117	686558	.	A	C	1221.77	PASS	.	GT:AD:DP:GQ:PL:PS:PQ:JQ	0|1:27,35:62:99:1250,0,1001:459147:197:255
1117	687305	.	G	A	1355.77	PASS	.	GT:AD:DP:GQ:PL:PS:PQ:JQ	0|1:33,38:71:99:1384,0,1076:459147:239:255
1117	687462	.	C	T	1065.77	PASS	.	GT:AD:DP:GQ:PL:PS:PQ:JQ	0|1:26,33:59:99:1094,0,791:459147:234:255
1117	687649	.	C	A	1623.77	PASS	.	GT:AD:DP:GQ:PL:PS:PQ:JQ	0|1:33,45:78:99:1652,0,1195:459147:255:255
1117	688162	.	A	C	101.77	PASS	.	GT:AD:DP:GQ:PL:PS:PQ:JQ	1|0:27,6:33:99:130,0,1057:459147:201:255
1117	688370	.	G	T	1293.77	PASS	.	GT:AD:DP:GQ:PL:PS:PQ:JQ	0|1:43,36:79:99:1322,0,3011:459147:255:255
1117	688387	.	G	A	1313.77	PASS	.	GT:AD:DP:GQ:PL:PS:PQ:JQ	0|1:42,35:77:99:1342,0,2966:459147:255:255
1117	688509	.	A	C	1382.77	PASS	.	GT:AD:DP:GQ:PL:PS:PQ:JQ	0|1:33,37:70:99:1411,0,1265:459147:255:255
1117	688534	.	T	G	1521.77	PASS	.	GT:AD:DP:GQ:PL:PS:PQ:JQ	0|1:26,43:69:99:1550,0,942:459147:255:255
1117	688581	.	G	C	1505.77	PASS	.	GT:AD:DP:GQ:PL:PS:PQ:JQ	0|1:30,39:69:99:1534,0,1288:459147:255:255
1117	688585	.	C	T	1505.77	PASS	.	GT:AD:DP:GQ:PL:PS:PQ:JQ	0|1:30,38:68:99:1534,0,1288:459147:255:255
1117	688686	.	A	T	1438.77	PASS	.	GT:AD:DP:GQ:PL:PS:PQ:JQ	0|1:30,42:72:99:1467,0,1042:459147:255:255
1117	688726	.	A	T	1681.77	PASS	.	GT:AD:DP:GQ:PL:PS:PQ:JQ	0|1:37,48:85:99:1710,0,1280:459147:255:255
1117	689212	.	T	G	1236.77	PASS	.	GT:AD:DP:GQ:PL:PS:PQ:JQ	0|1:40,36:76:99:1265,0,1413:459147:236:255
1117	689770	.	A	T	1404.77	PASS	.	GT:AD:DP:GQ:PL:PS:PQ:JQ	0|1:25,36:61:99:1433,0,1100:459147:139:255
1117	690566	.	G	A	1417.77	PASS	.	GT:AD:DP:GQ:PL:PS:PQ:JQ	0|1:31,40:71:99:1446,0,1015:459147:236:255
1117	690673	.	G	A	1231.77	PASS	.	GT:AD:DP:GQ:PL:PS:PQ:JQ	0|1:25,31:56:99:1260,0,1042:459147:187:255
1117	690739	.	C	T	1180.77	PASS	.	GT:AD:DP:GQ:PL:PS:PQ:JQ	0|1:16,31:47:99:1209,0,789:459147:188:255
1117	690780	.	C	A	942.77	PASS	.	GT:AD:DP:GQ:PL:PS:PQ:JQ	0|1:20,27:47:99:971,0,730:459147:189:255
1117	690972	.	T	G	1222.77	PASS	.	GT:AD:DP:GQ:PL:PS:PQ:JQ	0|1:19,32:51:99:1251,0,656:459147:185:255
1117	690989	.	C	T	1192.77	PASS	.	GT:AD:DP:GQ:PL:PS:PQ:JQ	0|1:14,31:45:99:1221,0,520:459147:176:255
1117	691307	.	T	G	1442.77	PASS	.	GT:AD:DP:GQ:PL:PS:PQ:JQ	0|1:31,39:70:99:1471,0,945:459147:227:255
1117	692500	.	C	T	974.77	PASS	.	GT:AD:DP:GQ:PL:PS:PQ:JQ	0|1:58,28:86:99:1003,0,2306:459147:183:255
1117	692539	.	T	C	550.77	PASS	.	GT:AD:DP:GQ:PL:PS:PQ:JQ	0|1:0,13:13:39:579,39,0:459147:25:25
1117	692549	.	C	T	691.77	PASS	.	GT:AD:DP:GQ:PL:PS:PQ:JQ	0|1:0,16:16:48:720,48,0:459147:25:25
1117	692668	.	T	C	2021.77	PASS	.	GT:AD:DP:GQ:PL:PS:PQ:JQ	1|1:32,54:86:99:2050,0,1152:459147:255:255
1117	692672	.	G	T	869.77	PASS	.	GT:AD:DP:GQ:PL:PS:PQ:JQ	0|1:60,26:86:99:898,0,2470:459147:255:255
1117	692673	.	A	C	869.77	PASS	.	GT:AD:DP:GQ:PL:PS:PQ:JQ	0|1:60,25:85:99:898,0,2470:459147:255:255
1117	692998	.	T	C	894.77	PASS	.	GT:AD:DP:GQ:PL:PS:PQ:JQ	0|1:87,30:117:99:923,0,3338:459147:222:255
1117	693018	.	T	G	61.77	PASS	.	GT:AD:DP:GQ:PL:PS:PQ:JQ	0|1:25,4:29:90:90,0,1050:459147:25:25
1117	693211	.	G	A	1125.77	PASS	.	GT:AD:DP:GQ:PL:PS:PQ:JQ	0|1:66,39:105:99:1154,0,2484:459147:106:255
1117	693557	.	A	C	1117.77	PASS	.	GT:AD:DP:GQ:PL:PS:PQ:JQ	0|1:40,32:72:99:1146,0,1449:459147:185:255
1117	693789	.	T	A	1070.77	PASS	.	GT:AD:DP:GQ:PL:PS:PQ:JQ	0|1:41,31:72:99:1099,0,1504:459147:224:255
1117	693965	.	C	T	1392.77	PASS	.	GT:AD:DP:GQ:PL:PS:PQ:JQ	0|1:29,35:64:99:1421,0,1302:459147:222:255
1117	693985	.	C	T	1437.77	PASS	.	GT:AD:DP:GQ:PL:PS:PQ:JQ	0|1:29,37:66:99:1466,0,1343:459147:225:255
1117	694878	.	C	T	923.77	PASS	.	GT:AD:DP:GQ:PL:PS:PQ:JQ	0|1:38,29:67:99:952,0,1350:459147:243:255
1117	694955	.	C	G	1006.77	PASS	.	GT:AD:DP:GQ:PL:PS:PQ:JQ	0|1:28,29:57:99:1035,0,1006:459147:215:255
1117	695561	.	A	G	878.77	PASS	.	GT:AD:DP:GQ:PL:PS:PQ:JQ	0|1:13,24:37:99:907,0,388:459147:171:255
1117	695880	.	A	T	399.77	PASS	.	GT:AD:DP:GQ:PL:PS:PQ:JQ	0|1:22,14:36:99:428,0,582:459147:178:255
1117	695882	.	A	T	334.77	PASS	.	GT:AD:DP:GQ:PL:PS:PQ:JQ	0|1:23,10:33:99:363,0,896:459147:153:255
1117	696078	.	T	C	716.77	PASS	.	GT:AD:DP:GQ:PL:PS:PQ:JQ	0|1:19,22:41:99:745,0,706:459147:172:255
1117	696393	.	T	A	1558.77	PASS	.	GT:AD:DP:GQ:PL:PS:PQ:JQ	0|1:30,43:73:99:1587,0,1101:459147:230:255
1117	696757	.	C	T	1520.77	PASS	.	GT:AD:DP:GQ:PL:PS:PQ:JQ	0|1:28,44:72:99:1549,0,904:459147:212:255
1117	697272	.	C	G	1128.77	PASS	.	GT:AD:DP:GQ:PL:PS:PQ:JQ	0|1:32,31:63:99:1157,0,1101:459147:217:255
1117	698290	.	T	C	1132.77	PASS	.	GT:AD:DP:GQ:PL:PS:PQ:JQ	0|1:35,36:71:99:1161,0,1267:459147:244:255
1117	698368	.	A	G	1300.77	PASS	.	GT:AD:DP:GQ:PL:PS:PQ:JQ	0|1:32,37:69:99:1329,0,1120:459147:243:255
1117	698423	.	C	T	1255.77	PASS	.	GT:AD:DP:GQ:PL:PS:PQ:JQ	0|1:27,36:63:99:1284,0,839:459147:211:255
1117	698867	.	T	G	1276.77	PASS	.	GT:AD:DP:GQ:PL:PS:PQ:JQ	0|1:28,36:64:99:1305,0,950:459147:230:255
1117	699085	.	T	G	1052.77	PASS	.	GT:AD:DP:GQ:PL:PS:PQ:JQ	0|1:26,30:56:99:1081,0,912:459147:204:255
1117	699326	.	A	T	952.77	PASS	.	GT:AD:DP:GQ:PL:PS:PQ:JQ	0|1:29,28:57:99:981,0,999:459147:203:255
1117	699574	.	T	A	787.77	PASS	.	GT:AD:DP:GQ:PL:PS:PQ:JQ	0|1:25,22:47:99:816,0,907:459147:177:255
1117	700035	.	G	A	464.77	PASS	.	GT:AD:DP:GQ:PL:PS:PQ:JQ	0|1:30,15:45:99:493,0,994:459147:209:255
1117	700157	.	G	A	984.77	PASS	.	GT:AD:DP:GQ:PL:PS:PQ:JQ	0|1:26,26:52:99:1013,0,1559:459147:220:255
1117	700688	.	A	G	889.77	PASS	.	GT:AD:DP:GQ:PL:PS:PQ:JQ	0|1:20,27:47:99:918,0,568:459147:112:255
1117	700769	.	C	T	1168.77	PASS	.	GT:AD:DP:GQ:PL:PS:PQ:JQ	0|1:33,34:67:99:1197,0,1199:459147:202:255
1117	700876	.	C	T	1586.77	PASS	.	GT:AD:DP:GQ:PL:PS:PQ:JQ	0|1:31,43:74:99:1615,0,1104:459147:255:255
1117	700983	.	G	A	1069.77	PASS	.	GT:AD:DP:GQ:PL:PS:PQ:JQ	0|1:20,31:51:99:1098,0,661:459147:189:255
1117	703116	.	A	T	1055.77	PASS	.	GT:AD:DP:GQ:PL:PS:PQ:JQ	0|1:23,30:53:99:1084,0,756:459147:176:255
1117	703185	.	A	G	1212.77	PASS	.	GT:AD:DP:GQ:PL:PS:PQ:JQ	0|1:22,36:58:99:1241,0,726:459147:194:255
1117	703410	.	G	A	1096.77	PASS	.	GT:AD:DP:GQ:PL:PS:PQ:JQ	0|1:21,30:51:99:1125,0,755:459147:158:255
1117	703772	.	T	C	1212.77	PASS	.	GT:AD:DP:GQ:PL:PS:PQ:JQ	0|1:33,36:69:99:1241,0,1156:459147:234:255
1117	703846	.	C	G	922.77	PASS	.	GT:AD:DP:GQ:PL:PS:PQ:JQ	0|1:25,25:50:99:951,0,959:459147:188:255
1117	703853	.	C	G	1027.77	PASS	.	GT:AD:DP:GQ:PL:PS:PQ:JQ	0|1:23,27:50:99:1056,0,922:459147:185:255
1117	704170	.	C	T	1415.77	PASS	.	GT:AD:DP:GQ:PL:PS:PQ:JQ	0|1:32,39:71:99:1444,0,1174:459147:219:255
1117	704207	.	C	A	1199.77	PASS	.	GT:AD:DP:GQ:PL:PS:PQ:JQ	0|1:34,34:68:99:1228,0,1268:459147:231:255
1117	704370	.	A	C	954.77	PASS	.	GT:AD:DP:GQ:PL:PS:PQ:JQ	0|1:36,29:65:99:983,0,1333:459147:220:255
1117	715210	.	T	A	1263.77	PASS	.	GT:AD:DP:GQ:PL:PS:PQ:JQ	0|1:30,33:63:99:1292,0,1971:459147:222:255
1117	715218	.	A	C	1398.77	PASS	.	GT:AD:DP:GQ:PL:PS:PQ:JQ	0|1:27,34:61:99:1427,0,1835:459147:194:255
1117	715387	.	C	T	1075.77	PASS	.	GT:AD:DP:GQ:PL:PS:PQ:JQ	0|1:24,31:55:99:1104,0,783:459147:221:255
1117	715715	.	A	T	258.77	PASS	.	GT:AD:DP:GQ:PL:PS:PQ:JQ	0|1:29,9:38:99:287,0,1045:459147:196:255
1117	716167	.	C	T	1116.77	PASS	.	GT:AD:DP:GQ:PL:PS:PQ:JQ	0|1:20,35:55:99:1145,0,501:459147:181:255
1117	716666	.	T	C	1317.77	PASS	.	GT:AD:DP:GQ:PL:PS:PQ:JQ	0|1:29,37:66:99:1346,0,935:459147:211:255
1117	716726	.	C	G	1165.77	PASS	.	GT:AD:DP:GQ:PL:PS:PQ:JQ	0|1:36,35:71:99:1194,0,1253:459147:252:255
1117	717068	.	A	G	1665.77	PASS	.	GT:AD:DP:GQ:PL:PS:PQ:JQ	0|1:32,45:77:99:1694,0,1213:459147:235:255
1117	717121	.	T	G	1723.77	PASS	.	GT:AD:DP:GQ:PL:PS:PQ:JQ	0|1:40,43:83:99:1752,0,1377:459147:255:255
1117	717335	.	A	G	1114.77	PASS	.	GT:AD:DP:GQ:PL:PS:PQ:JQ	0|1:29,35:64:99:1143,0,922:459147:244:255
1117	717460	.	G	A	1273.77	PASS	.	GT:AD:DP:GQ:PL:PS:PQ:JQ	0|1:28,34:62:99:1302,0,1487:459147:163:255
1117	717678	.	C	T	1009.77	PASS	.	GT:AD:DP:GQ:PL:PS:PQ:JQ	0|1:24,27:51:99:1038,0,1016:459147:170:255
1117	718001	.	C	G	1047.77	PASS	.	GT:AD:DP:GQ:PL:PS:PQ:JQ	0|1:26,32:58:99:1076,0,900:459147:180:255
1117	718271	.	T	G	1001.77	PASS	.	GT:AD:DP:GQ:PL:PS:PQ:JQ	0|1:28,28:56:99:1030,0,1012:459147:185:255
1117	718508	.	A	C	2055.77	PASS	.	GT:AD:DP:GQ:PL:PS:PQ:JQ	0|1:29,52:81:99:2084,0,1487:459147:255:255
1117	719155	.	T	G	1195.77	PASS	.	GT:AD:DP:GQ:PL:PS:PQ:JQ	0|1:19,32:51:99:1224,0,635:459147:193:255
1117	719638	.	A	G	1135.77	PASS	.	GT:AD:DP:GQ:PL:PS:PQ:JQ	0|1:39,34:73:99:1164,0,1423:459147:227:255
1117	719798	.	T	A	1077.77	PASS	.	GT:AD:DP:GQ:PL:PS:PQ:JQ	0|1:29,36:65:99:1106,0,977:459147:211:255
1117	720324	.	A	G	1491.77	PASS	.	GT:AD:DP:GQ:PL:PS:PQ:JQ	0|1:53,43:96:99:1520,0,1917:459147:255:255
1117	720755	.	A	T	1397.77	PASS	.	GT:AD:DP:GQ:PL:PS:PQ:JQ	0|1:41,40:81:99:1426,0,1376:459147:225:255
1117	720834	.	G	C	1869.77	PASS	.	GT:AD:DP:GQ:PL:PS:PQ:JQ	1|1:29,49:78:99:1898,0,1021:459147:255:255
1117	721158	.	A	G	1264.77	PASS	.	GT:AD:DP:GQ:PL:PS:PQ:JQ	0|1:27,33:60:99:1293,0,1020:459147:167:255
1117	721289	.	C	A	1115.77	PASS	.	GT:AD:DP:GQ:PL:PS:PQ:JQ	0|1:34,33:67:99:1144,0,1090:459147:226:255
1117	721915	.	C	A	665.77	PASS	.	GT:AD:DP:GQ:PL:PS:PQ:JQ	0|1:25,21:46:99:694,0,933:459147:170:255
1117	722137	.	C	T	979.77	PASS	.	GT:AD:DP:GQ:PL:PS:PQ:JQ	0|1:27,30:57:99:1008,0,874:459147:185:255
1117	722967	.	T	A	1057.77	PASS	.	GT:AD:DP:GQ:PL:PS:PQ:JQ	0|1:29,30:59:99:1086,0,1035:459147:182:255
1117	723097	.	A	C	1575.77	PASS	.	GT:AD:DP:GQ:PL:PS:PQ:JQ	0|1:39,44:83:99:1604,0,1337:459147:236:255
1117	723223	.	G	C	1303.77	PASS	.	GT:AD:DP:GQ:PL:PS:PQ:JQ	0|1:38,36:74:99:1332,0,1429:459147:206:255
1117	723511	.	A	T	1231.77	PASS	.	GT:AD:DP:GQ:PL:PS:PQ:JQ	0|1:25,34:59:99:1260,0,929:459147:224:255
1117	723644	.	C	T	1243.77	PASS	.	GT:AD:DP:GQ:PL:PS:PQ:JQ	0|1:42,34:76:99:1272,0,1608:459147:255:255
1117	723646	.	C	T	1243.77	PASS	.	GT:AD:DP:GQ:PL:PS:PQ:JQ	0|1:42,34:76:99:1272,0,1608:459147:255:255
1117	725757	.	A	G	1157.77	PASS	.	GT:AD:DP:GQ:PL:PS:PQ:JQ	0|1:17,33:50:99:1186,0,538:459147:172:255
1117	725796	.	A	G	1071.77	PASS	.	GT:AD:DP:GQ:PL:PS:PQ:JQ	0|1:26,33:59:99:1100,0,917:459147:142:255
1117	726241	.	G	C	1199.77	PASS	.	GT:AD:DP:GQ:PL:PS:PQ:JQ	0|1:32,35:67:99:1228,0,1170:459147:190:255
1117	726504	.	A	G	1389.77	PASS	.	GT:AD:DP:GQ:PL:PS:PQ:JQ	0|1:37,39:76:99:1418,0,1346:459147:209:255
1117	726886	.	C	A	1303.77	PASS	.	GT:AD:DP:GQ:PL:PS:PQ:JQ	0|1:20,36:56:99:1332,0,662:459147:139:255
1117	727866	.	A	T	1369.77	PASS	.	GT:AD:DP:GQ:PL:PS:PQ:JQ	0|1:46,36:82:99:1398,0,1807:459147:255:255
1117	727876	.	G	A	1241.77	PASS	.	GT:AD:DP:GQ:PL:PS:PQ:JQ	0|1:47,33:80:99:1270,0,1850:459147:255:255
1117	728063	.	G	A	1448.77	PASS	.	GT:AD:DP:GQ:PL:PS:PQ:JQ	0|1:51,40:91:99:1477,0,3903:459147:255:255
1117	728086	.	T	A	1454.77	PASS	.	GT:AD:DP:GQ:PL:PS:PQ:JQ	0|1:56,39:95:99:1483,0,3990:459147:255:255
1117	728207	.	T	C	901.77	PASS	.	GT:AD:DP:GQ:PL:PS:PQ:JQ	0|1:44,26:70:99:930,0,3442:459147:235:255
1117	728592	.	G	A	1373.77	PASS	.	GT:AD:DP:GQ:PL:PS:PQ:JQ	0|1:25,40:65:99:1402,0,831:459147:227:255
1117	729413	.	A	G	1144.77	PASS	.	GT:AD:DP:GQ:PL:PS:PQ:JQ	0|1:21,33:54:99:1173,0,675:459147:148:255
1117	729897	.	G	T	1377.77	PASS	.	GT:AD:DP:GQ:PL:PS:PQ:JQ	0|1:23,40:63:99:1406,0,776:459147:192:255
1117	730374	.	C	T	1292.77	PASS	.	GT:AD:DP:GQ:PL:PS:PQ:JQ	0|1:35,36:71:99:1321,0,1330:459147:162:255
1117	730490	.	C	T	1276.77	PASS	.	GT:AD:DP:GQ:PL:PS:PQ:JQ	0|1:32,35:67:99:1305,0,1171:459147:212:255
1117	730819	.	C	A	1092.77	PASS	.	GT:AD:DP:GQ:PL:PS:PQ:JQ	0|1:51,35:86:99:1121,0,1673:459147:202:255
1117	731094	.	T	G	836.77	PASS	.	GT:AD:DP:GQ:PL:PS:PQ:JQ	0|1:32,24:56:99:865,0,1095:459147:165:255
1117	731176	.	C	T	1230.77	PASS	.	GT:AD:DP:GQ:PL:PS:PQ:JQ	0|1:27,32:59:99:1259,0,1071:459147:145:255
1117	731188	.	C	T	1350.77	PASS	.	GT:AD:DP:GQ:PL:PS:PQ:JQ	0|1:28,34:62:99:1379,0,1070:459147:211:255
1117	731517	.	T	A	849.77	PASS	.	GT:AD:DP:GQ:PL:PS:PQ:JQ	0|1:32,24:56:99:878,0,1612:459147:174:255
1117	731566	.	G	A	857.77	PASS	.	GT:AD:DP:GQ:PL:PS:PQ:JQ	0|1:35,25:60:99:886,0,1167:459147:185:255
1117	731725	.	C	T	734.77	PASS	.	GT:AD:DP:GQ:PL:PS:PQ:JQ	0|1:29,21:50:99:763,0,991:459147:159:255
1117	732053	.	C	T	1126.77	PASS	.	GT:AD:DP:GQ:PL:PS:PQ:JQ	0|1:26,32:58:99:1155,0,868:459147:185:255
1117	732532	.	A	G	1425.77	PASS	.	GT:AD:DP:GQ:PL:PS:PQ:JQ	0|1:25,43:68:99:1454,0,853:459147:160:255
1117	732705	.	A	G	856.77	PASS	.	GT:AD:DP:GQ:PL:PS:PQ:JQ	0|1:29,27:56:99:885,0,962:459147:125:255
1117	732997	.	A	G	625.77	PASS	.	GT:AD:DP:GQ:PL:PS:PQ:JQ	0|1:23,18:41:99:654,0,853:459147:161:255
1117	733678	.	A	G	1574.77	PASS	.	GT:AD:DP:GQ:PL:PS:PQ:JQ	0|1:32,47:79:99:1603,0,1095:459147:229:255
1117	734099	.	C	A	1389.77	PASS	.	GT:AD:DP:GQ:PL:PS:PQ:JQ	0|1:41,38:79:99:1418,0,1459:459147:195:255
1117	734676	.	C	A	781.77	PASS	.	GT:AD:DP:GQ:PL:PS:PQ:JQ	0|1:24,22:46:99:810,0,2160:459147:149:255
1117	734741	.	A	T	1114.77	PASS	.	GT:AD:DP:GQ:PL:PS:PQ:JQ	0|1:18,28:46:99:1143,0,2117:459147:150:255
1117	734758	.	C	A	934.77	PASS	.	GT:AD:DP:GQ:PL:PS:PQ:JQ	0|1:19,24:43:99:963,0,751:459147:128:255
1117	734806	.	G	A	735.77	PASS	.	GT:AD:DP:GQ:PL:PS:PQ:JQ	0|1:33,23:56:99:764,0,1231:459147:168:255
1117	734933	.	A	G	782.77	PASS	.	GT:AD:DP:GQ:PL:PS:PQ:JQ	0|1:33,22:55:99:811,0,1310:459147:150:255
1117	734934	.	A	G	782.77	PASS	.	GT:AD:DP:GQ:PL:PS:PQ:JQ	0|1:32,21:53:99:811,0,1310:459147:151:255
1117	734983	.	C	T	404.77	PASS	.	GT:AD:DP:GQ:PL:PS:PQ:JQ	0|1:31,14:45:99:433,0,1128:459147:131:255
1117	735087	.	C	T	470.77	PASS	.	GT:AD:DP:GQ:PL:PS:PQ:JQ	0|1:28,14:42:99:499,0,1116:459147:138:255
1117	735109	.	A	C	473.77	PASS	.	GT:AD:DP:GQ:PL:PS:PQ:JQ	0|1:27,14:41:99:502,0,1118:459147:112:255
1117	735141	.	T	A	751.77	PASS	.	GT:AD:DP:GQ:PL:PS:PQ:JQ	0|1:0,18:18:54:780,54,0:459147:25:25
1117	735241	.	T	C	876.77	PASS	.	GT:AD:DP:GQ:PL:PS:PQ:JQ	0|1:33,24:57:99:905,0,1348:459147:240:255
1117	735328	.	A	G	660.77	PASS	.	GT:AD:DP:GQ:PL:PS:PQ:JQ	0|1:35,17:52:99:689,0,1454:459147:255:255
1117	735367	.	T	A	605.77	PASS	.	GT:AD:DP:GQ:PL:PS:PQ:JQ	0|1:39,18:57:99:634,0,1510:459147:210:255
1117	735583	.	A	T	1155.77	PASS	.	GT:AD:DP:GQ:PL:PS:PQ:JQ	0|1:37,31:68:99:1184,0,2232:459147:233:255
1117	735585	.	A	G	1158.77	PASS	.	GT:AD:DP:GQ:PL:PS:PQ:JQ	0|1:38,31:69:99:1187,0,2195:459147:239:255
1117	735595	.	A	T	1155.77	PASS	.	GT:AD:DP:GQ:PL:PS:PQ:JQ	0|1:39,31:70:99:1184,0,2190:459147:230:255
1117	736075	.	T	A	337.77	PASS	.	GT:AD:DP:GQ:PL:PS:PQ:JQ	0|1:31,11:42:99:366,0,1935:459147:183:255
1117	736078	.	C	T	379.77	PASS	.	GT:AD:DP:GQ:PL:PS:PQ:JQ	0|1:32,12:44:99:408,0,1932:459147:191:255
1117	736081	.	A	T	457.77	PASS	.	GT:AD:DP:GQ:PL:PS:PQ:JQ	0|1:31,13:44:99:486,0,2043:459147:188:255
1117	736082	.	C	A	457.77	PASS	.	GT:AD:DP:GQ:PL:PS:PQ:JQ	0|1:32,14:46:99:486,0,2043:459147:188:255
1117	736088	.	T	A	460.77	PASS	.	GT:AD:DP:GQ:PL:PS:PQ:JQ	0|1:33,14:47:99:489,0,1990:459147:203:255
1117	736456	.	T	A	627.77	PASS	.	GT:AD:DP:GQ:PL:PS:PQ:JQ	0|1:39,22:61:99:656,0,1479:459147:171:255
1117	736582	.	G	A	869.77	PASS	.	GT:AD:DP:GQ:PL:PS:PQ:JQ	0|1:34,24:58:99:898,0,2665:459147:168:255
1117	736587	.	C	A	900.77	PASS	.	GT:AD:DP:GQ:PL:PS:PQ:JQ	0|1:35,25:60:99:929,0,2628:459147:173:255
1117	736752	.	G	A	1037.77	PASS	.	GT:AD:DP:GQ:PL:PS:PQ:JQ	0|1:31,27:58:99:1066,0,1159:459147:182:255
1117	736776	.	A	T	1283.77	PASS	.	GT:AD:DP:GQ:PL:PS:PQ:JQ	0|1:30,34:64:99:1312,0,1234:459147:200:255
1117	736818	.	G	T	1350.77	PASS	.	GT:AD:DP:GQ:PL:PS:PQ:JQ	0|1:30,35:65:99:1379,0,1154:459147:209:255
1117	736828	.	A	T	1515.77	PASS	.	GT:AD:DP:GQ:PL:PS:PQ:JQ	0|1:31,39:70:99:1544,0,1184:459147:221:255
1117	736842	.	G	A	1476.77	PASS	.	GT:AD:DP:GQ:PL:PS:PQ:JQ	0|1:29,38:67:99:1505,0,1132:459147:227:255
1117	736922	.	G	A	1353.77	PASS	.	GT:AD:DP:GQ:PL:PS:PQ:JQ	0|1:31,40:71:99:1382,0,1101:459147:209:255
1117	737155	.	C	T	1580.77	PASS	.	GT:AD:DP:GQ:PL:PS:PQ:JQ	0|1:25,39:64:99:1609,0,957:459147:165:255
1117	737169	.	T	G	1440.77	PASS	.	GT:AD:DP:GQ:PL:PS:PQ:JQ	0|1:26,37:63:99:1469,0,1096:459147:185:255
1117	737185	.	T	C	1367.77	PASS	.	GT:AD:DP:GQ:PL:PS:PQ:JQ	0|1:24,36:60:99:1396,0,931:459147:181:255
1117	737350	.	C	T	1187.77	PASS	.	GT:AD:DP:GQ:PL:PS:PQ:JQ	0|1:40,32:72:99:1216,0,1553:459147:216:255
1117	737368	.	A	T	1533.77	PASS	.	GT:AD:DP:GQ:PL:PS:PQ:JQ	0|1:37,38:75:99:1562,0,1520:459147:228:255
1117	737385	.	G	A	1449.77	PASS	.	GT:AD:DP:GQ:PL:PS:PQ:JQ	0|1:36,38:74:99:1478,0,1527:459147:227:255
1117	737554	.	A	G	1972.77	PASS	.	GT:AD:DP:GQ:PL:PS:PQ:JQ	0|1:38,50:88:99:2001,0,4465:459147:255:255
1117	737598	.	T	C	1520.77	PASS	.	GT:AD:DP:GQ:PL:PS:PQ:JQ	0|1:43,40:83:99:1549,0,4731:459147:191:255
1117	737685	.	G	A	1470.77	PASS	.	GT:AD:DP:GQ:PL:PS:PQ:JQ	0|1:49,44:93:99:1499,0,1736:459147:233:255
1117	737732	.	C	T	1347.77	PASS	.	GT:AD:DP:GQ:PL:PS:PQ:JQ	0|1:43,38:81:99:1376,0,1447:459147:229:255
1117	737883	.	A	G	1744.77	PASS	.	GT:AD:DP:GQ:PL:PS:PQ:JQ	0|1:43,48:91:99:1773,0,1451:459147:233:255
1117	738005	.	T	A	1159.77	PASS	.	GT:AD:DP:GQ:PL:PS:PQ:JQ	0|1:23,37:60:99:1188,0,844:459147:170:255
1117	738049	.	A	T	1408.77	PASS	.	GT:AD:DP:GQ:PL:PS:PQ:JQ	0|1:18,38:56:99:1437,0,574:459147:165:255
1117	738187	.	G	A	1046.77	PASS	.	GT:AD:DP:GQ:PL:PS:PQ:JQ	0|1:25,31:56:99:1075,0,869:459147:179:255
1117	738518	.	C	T	1082.77	PASS	.	GT:AD:DP:GQ:PL:PS:PQ:JQ	0|1:40,32:72:99:1111,0,1325:459147:222:255
1117	738592	.	G	T	1163.77	PASS	.	GT:AD:DP:GQ:PL:PS:PQ:JQ	0|1:40,35:75:99:1192,0,1435:459147:255:255
1117	739155	.	T	G	1179.77	PASS	.	GT:AD:DP:GQ:PL:PS:PQ:JQ	0|1:28,36:64:99:1208,0,911:459147:192:255
1117	739304	.	A	C	1103.77	PASS	.	GT:AD:DP:GQ:PL:PS:PQ:JQ	0|1:18,32:50:99:1132,0,567:459147:158:255
1117	739436	.	A	C	1222.77	PASS	.	GT:AD:DP:GQ:PL:PS:PQ:JQ	0|1:27,38:65:99:1251,0,960:459147:181:255
1117	739793	.	C	A	912.77	PASS	.	GT:AD:DP:GQ:PL:PS:PQ:JQ	0|1:23,27:50:99:941,0,849:459147:119:255
1117	740096	.	G	A	1049.77	PASS	.	GT:AD:DP:GQ:PL:PS:PQ:JQ	0|1:23,28:51:99:1078,0,877:459147:173:255
1117	740114	.	A	G	1061.77	PASS	.	GT:AD:DP:GQ:PL:PS:PQ:JQ	0|1:22,27:49:99:1090,0,836:459147:159:255
1117	740182	.	T	C	718.77	PASS	.	GT:AD:DP:GQ:PL:PS:PQ:JQ	0|1:26,22:48:99:747,0,911:459147:146:255
1117	740237	.	G	A	1091.77	PASS	.	GT:AD:DP:GQ:PL:PS:PQ:JQ	0|1:29,29:58:99:1120,0,1064:459147:170:255
1117	740243	.	A	G	1066.77	PASS	.	GT:AD:DP:GQ:PL:PS:PQ:JQ	0|1:27,29:56:99:1095,0,1064:459147:163:255
1117	740720	.	G	A	1299.77	PASS	.	GT:AD:DP:GQ:PL:PS:PQ:JQ	0|1:35,37:72:99:1328,0,1233:459147:182:255
1117	740767	.	T	C	1491.77	PASS	.	GT:AD:DP:GQ:PL:PS:PQ:JQ	0|1:37,38:75:99:1520,0,1663:459147:188:255
1117	740771	.	C	A	1491.77	PASS	.	GT:AD:DP:GQ:PL:PS:PQ:JQ	0|1:36,39:75:99:1520,0,1694:459147:189:255
1117	740812	.	T	C	1165.77	PASS	.	GT:AD:DP:GQ:PL:PS:PQ:JQ	0|1:32,33:65:99:1194,0,1167:459147:177:255
1117	741246	.	A	G	1103.77	PASS	.	GT:AD:DP:GQ:PL:PS:PQ:JQ	0|1:31,33:64:99:1132,0,1086:459147:191:255
1117	741292	.	A	T	1343.77	PASS	.	GT:AD:DP:GQ:PL:PS:PQ:JQ	0|1:27,36:63:99:1372,0,1025:459147:191:255
1117	741455	.	C	A	1351.77	PASS	.	GT:AD:DP:GQ:PL:PS:PQ:JQ	0|1:36,38:74:99:1380,0,1333:459147:214:255
1117	741598	.	G	T	1082.77	PASS	.	GT:AD:DP:GQ:PL:PS:PQ:JQ	0|1:43,32:75:99:1111,0,2131:459147:233:255
1117	741618	.	C	T	1419.77	PASS	.	GT:AD:DP:GQ:PL:PS:PQ:JQ	0|1:47,37:84:99:1448,0,2166:459147:252:255
1117	741662	.	T	C	1468.77	PASS	.	GT:AD:DP:GQ:PL:PS:PQ:JQ	0|1:39,39:78:99:1497,0,2167:459147:255:255
1117	741702	.	A	G	1511.77	PASS	.	GT:AD:DP:GQ:PL:PS:PQ:JQ	0|1:43,44:87:99:1540,0,1473:459147:255:255
1117	741813	.	T	G	1352.77	PASS	.	GT:AD:DP:GQ:PL:PS:PQ:JQ	0|1:46,37:83:99:1381,0,1679:459147:255:255
1117	741825	.	A	G	1431.77	PASS	.	GT:AD:DP:GQ:PL:PS:PQ:JQ	0|1:44,38:82:99:1460,0,1684:459147:255:255
1117	741986	.	T	C	1727.77	PASS	.	GT:AD:DP:GQ:PL:PS:PQ:JQ	0|1:35,51:86:99:1756,0,1178:459147:232:255
1117	742035	.	T	C	1498.77	PASS	.	GT:AD:DP:GQ:PL:PS:PQ:JQ	0|1:40,40:80:99:1527,0,1537:459147:215:255
1117	742066	.	C	T	1155.77	PASS	.	GT:AD:DP:GQ:PL:PS:PQ:JQ	0|1:37,31:68:99:1184,0,1544:459147:215:255
1117	742073	.	C	G	1197.77	PASS	.	GT:AD:DP:GQ:PL:PS:PQ:JQ	0|1:39,32:71:99:1226,0,1541:459147:210:255
1117	742105	.	T	A	1711.77	PASS	.	GT:AD:DP:GQ:PL:PS:PQ:JQ	0|1:39,46:85:99:1740,0,1516:459147:237:255
1117	742154	.	G	A	1716.77	PASS	.	GT:AD:DP:GQ:PL:PS:PQ:JQ	0|1:34,43:77:99:1745,0,1292:459147:189:255
1117	742186	.	C	G	2321.77	PASS	.	GT:AD:DP:GQ:PL:PS:PQ:JQ	0|1:42,62:104:99:2350,0,1536:459147:247:255
1117	742352	.	A	C	2634.77	PASS	.	GT:AD:DP:GQ:PL:PS:PQ:JQ	0|1:35,66:101:99:2663,0,1313:459147:230:255
1117	742354	.	A	T	2718.77	PASS	.	GT:AD:DP:GQ:PL:PS:PQ:JQ	0|1:36,66:102:99:2747,0,1307:459147:228:255
1117	742368	.	T	A	2835.77	PASS	.	GT:AD:DP:GQ:PL:PS:PQ:JQ	0|1:38,66:104:99:2864,0,1424:459147:249:255
1117	742376	.	G	A	2730.77	PASS	.	GT:AD:DP:GQ:PL:PS:PQ:JQ	0|1:44,67:111:99:2759,0,1709:459147:255:255
1117	742381	.	T	C	2646.77	PASS	.	GT:AD:DP:GQ:PL:PS:PQ:JQ	0|1:44,67:111:99:2675,0,1631:459147:218:255
1117	742611	.	A	T	1278.77	PASS	.	GT:AD:DP:GQ:PL:PS:PQ:JQ	0|1:37,34:71:99:1307,0,3071:459147:172:255
1117	742614	.	A	G	1275.77	PASS	.	GT:AD:DP:GQ:PL:PS:PQ:JQ	0|1:40,34:74:99:1304,0,3104:459147:181:255
1117	743078	.	T	C	781.77	PASS	.	GT:AD:DP:GQ:PL:PS:PQ:JQ	0|1:32,24:56:99:810,0,1167:459147:159:255
1117	743127	.	A	T	626.77	PASS	.	GT:AD:DP:GQ:PL:PS:PQ:JQ	0|1:26,19:45:99:655,0,904:459147:143:255
1117	743742	.	A	G	1100.77	PASS	.	GT:AD:DP:GQ:PL:PS:PQ:JQ	0|1:27,28:55:99:1129,0,1803:459147:132:255
1117	743766	.	T	C	1152.77	PASS	.	GT:AD:DP:GQ:PL:PS:PQ:JQ	0|1:24,30:54:99:1181,0,1674:459147:135:255
1117	744113	.	G	A	116.77	PASS	.	GT:AD:DP:GQ:PL:PS:PQ:JQ	1|0:31,6:37:99:145,0,1236:459147:137:255
1117	744161	.	G	A	109.77	PASS	.	GT:AD:DP:GQ:PL:PS:PQ:JQ	1|0:24,5:29:99:138,0,1098:459147:121:255
1117	744162	.	A	G	109.77	PASS	.	GT:AD:DP:GQ:PL:PS:PQ:JQ	1|0:24,5:29:99:138,0,1098:459147:124:255
1117	744167	.	T	C	106.77	PASS	.	GT:AD:DP:GQ:PL:PS:PQ:JQ	1|0:25,5:30:99:135,0,1128:459147:122:255
1117	744363	.	G	T	1079.77	PASS	.	GT:AD:DP:GQ:PL:PS:PQ:JQ	0|1:21,29:50:99:1108,0,795:459147:143:255
1117	744379	.	G	A	1070.77	PASS	.	GT:AD:DP:GQ:PL:PS:PQ:JQ	0|1:21,28:49:99:1099,0,789:459147:134:255
1117	744440	.	A	G	933.77	PASS	.	GT:AD:DP:GQ:PL:PS:PQ:JQ	0|1:21,25:46:99:962,0,726:459147:113:255
1117	744484	.	T	A	915.77	PASS	.	GT:AD:DP:GQ:PL:PS:PQ:JQ	0|1:18,23:41:99:944,0,705:459147:107:255
1117	744485	.	T	A	918.77	PASS	.	GT:AD:DP:GQ:PL:PS:PQ:JQ	0|1:18,23:41:99:947,0,684:459147:108:255
1117	744486	.	T	C	918.77	PASS	.	GT:AD:DP:GQ:PL:PS:PQ:JQ	0|1:18,24:42:99:947,0,684:459147:108:255
1117	744566	.	T	A	1114.77	PASS	.	GT:AD:DP:GQ:PL:PS:PQ:JQ	0|1:34,32:66:99:1143,0,1155:459147:136:255
1117	744650	.	C	T	1273.77	PASS	.	GT:AD:DP:GQ:PL:PS:PQ:JQ	0|1:41,37:78:99:1302,0,1545:459147:129:255
1117	744889	.	A	G	1086.77	PASS	.	GT:AD:DP:GQ:PL:PS:PQ:JQ	0|1:42,31:73:99:1115,0,1568:459147:195:255
1117	745162	.	A	G	529.77	PASS	.	GT:AD:DP:GQ:PL:PS:PQ:JQ	0|1:26,17:43:99:558,0,962:459147:164:255
1117	745403	.	G	T	52.77	PASS	.	GT:AD:DP:GQ:PL:PS:PQ:JQ	0|1:24,5:29:81:81,0,1558:459147:83:255
1117	746086	.	T	C	1567.77	PASS	.	GT:AD:DP:GQ:PL:PS:PQ:JQ	0|1:26,41:67:99:1596,0,1695:459147:155:255
1117	746087	.	G	A	1567.77	PASS	.	GT:AD:DP:GQ:PL:PS:PQ:JQ	0|1:27,41:68:99:1596,0,1695:459147:158:255
1117	746235	.	C	A	1208.77	PASS	.	GT:AD:DP:GQ:PL:PS:PQ:JQ	0|1:31,32:63:99:1237,0,1247:459147:138:255
1117	746237	.	C	G	1246.77	PASS	.	GT:AD:DP:GQ:PL:PS:PQ:JQ	0|1:32,30:62:99:1275,0,1244:459147:144:255
1117	746244	.	A	G	1168.77	PASS	.	GT:AD:DP:GQ:PL:PS:PQ:JQ	0|1:25,30:55:99:1197,0,1040:459147:140:255
1117	746436	.	G	A	1544.77	PASS	.	GT:AD:DP:GQ:PL:PS:PQ:JQ	0|1:34,40:74:99:1573,0,1837:459147:173:255
1117	746651	.	T	C	1522.77	PASS	.	GT:AD:DP:GQ:PL:PS:PQ:JQ	0|1:25,39:64:99:1551,0,1599:459147:167:255
1117	746652	.	A	C	1522.77	PASS	.	GT:AD:DP:GQ:PL:PS:PQ:JQ	0|1:26,39:65:99:1551,0,1599:459147:169:255
1117	746702	.	C	T	1314.77	PASS	.	GT:AD:DP:GQ:PL:PS:PQ:JQ	0|1:33,41:74:99:1343,0,1177:459147:183:255
1117	746910	.	C	T	455.77	PASS	.	GT:AD:DP:GQ:PL:PS:PQ:JQ	0|1:27,16:43:99:484,0,1004:459147:132:255
1117	746949	.	C	T	711.77	PASS	.	GT:AD:DP:GQ:PL:PS:PQ:JQ	0|1:26,21:47:99:740,0,996:459147:153:255
1117	747138	.	A	G	1152.77	PASS	.	GT:AD:DP:GQ:PL:PS:PQ:JQ	0|1:25,30:55:99:1181,0,936:459147:149:255
1117	747146	.	T	G	1113.77	PASS	.	GT:AD:DP:GQ:PL:PS:PQ:JQ	0|1:23,29:52:99:1142,0,939:459147:148:255
1117	747177	.	T	C	1140.77	PASS	.	GT:AD:DP:GQ:PL:PS:PQ:JQ	0|1:21,31:52:99:1169,0,712:459147:161:255
1117	747553	.	T	C	798.77	PASS	.	GT:AD:DP:GQ:PL:PS:PQ:JQ	0|1:24,24:48:99:827,0,850:459147:103:255
1117	747706	.	G	T	1173.77	PASS	.	GT:AD:DP:GQ:PL:PS:PQ:JQ	0|1:27,32:59:99:1202,0,1899:459147:134:255
1117	747755	.	G	C	1074.77	PASS	.	GT:AD:DP:GQ:PL:PS:PQ:JQ	0|1:23,26:49:99:1103,0,2268:459147:105:255
1117	747777	.	A	G	1103.77	PASS	.	GT:AD:DP:GQ:PL:PS:PQ:JQ	0|1:24,31:55:99:1132,0,2191:459147:120:255
1117	747874	.	A	G	1388.77	PASS	.	GT:AD:DP:GQ:PL:PS:PQ:JQ	0|1:16,35:51:99:1417,0,711:459147:130:255
1117	747889	.	A	G	1309.77	PASS	.	GT:AD:DP:GQ:PL:PS:PQ:JQ	0|1:15,33:48:99:1338,0,684:459147:119:255
1117	748075	.	C	A	230.77	PASS	.	GT:AD:DP:GQ:PL:PS:PQ:JQ	1|0:31,9:40:99:259,0,2236:459147:106:255
1117	748076	.	A	G	230.77	PASS	.	GT:AD:DP:GQ:PL:PS:PQ:JQ	1|0:30,9:39:99:259,0,2236:459147:107:255
1117	748260	.	A	G	954.77	PASS	.	GT:AD:DP:GQ:PL:PS:PQ:JQ	0|1:20,28:48:99:983,0,708:459147:108:255
1117	748375	.	T	G	1114.77	PASS	.	GT:AD:DP:GQ:PL:PS:PQ:JQ	0|1:23,29:52:99:1143,0,867:459147:134:255
1117	748415	.	A	G	1054.77	PASS	.	GT:AD:DP:GQ:PL:PS:PQ:JQ	0|1:17,27:44:99:1083,0,811:459147:119:255
1117	748489	.	G	A	813.77	PASS	.	GT:AD:DP:GQ:PL:PS:PQ:JQ	0|1:18,22:40:99:842,0,869:459147:125:255
1117	748494	.	A	C	783.77	PASS	.	GT:AD:DP:GQ:PL:PS:PQ:JQ	0|1:18,20:38:99:812,0,872:459147:123:255
1117	748619	.	T	C	148.77	PASS	.	GT:AD:DP:GQ:PL:PS:PQ:JQ	0|1:38,7:45:99:177,0,1692:459147:167:255
1117	748690	.	C	G	875.77	PASS	.	GT:AD:DP:GQ:PL:PS:PQ:JQ	0|1:26,24:50:99:904,0,1202:459147:139:255
1117	748691	.	T	A	875.77	PASS	.	GT:AD:DP:GQ:PL:PS:PQ:JQ	0|1:26,24:50:99:904,0,1202:459147:136:255
1117	748754	.	A	G	1005.77	PASS	.	GT:AD:DP:GQ:PL:PS:PQ:JQ	0|1:33,31:64:99:1034,0,1217:459147:166:255
1117	748829	.	C	T	772.77	PASS	.	GT:AD:DP:GQ:PL:PS:PQ:JQ	0|1:25,25:50:99:801,0,883:459147:135:255
1117	749503	.	G	A	1144.77	PASS	.	GT:AD:DP:GQ:PL:PS:PQ:JQ	0|1:39,35:74:99:1173,0,1292:459147:175:255
1117	749646	.	A	T	1011.77	PASS	.	GT:AD:DP:GQ:PL:PS:PQ:JQ	0|1:36,31:67:99:1040,0,1383:459147:167:255
1117	750371	.	T	A	1751.77	PASS	.	GT:AD:DP:GQ:PL:PS:PQ:JQ	0|1:27,45:72:99:1780,0,1576:459147:168:255
1117	750380	.	T	A	1716.77	PASS	.	GT:AD:DP:GQ:PL:PS:PQ:JQ	0|1:27,40:67:99:1745,0,1667:459147:164:255
1117	750386	.	C	A	1527.77	PASS	.	GT:AD:DP:GQ:PL:PS:PQ:JQ	0|1:27,39:66:99:1556,0,1640:459147:147:255
1117	750403	.	C	T	1350.77	PASS	.	GT:AD:DP:GQ:PL:PS:PQ:JQ	0|1:25,37:62:99:1379,0,775:459147:135:255
1117	750553	.	G	A	946.77	PASS	.	GT:AD:DP:GQ:PL:PS:PQ:JQ	0|1:25,27:52:99:975,0,916:459147:128:255
1117	750631	.	T	G	436.77	PASS	.	GT:AD:DP:GQ:PL:PS:PQ:JQ	0|1:15,15:30:99:465,0,532:459147:98:255
1117	750761	.	G	A	1111.77	PASS	.	GT:AD:DP:GQ:PL:PS:PQ:JQ	0|1:33,32:65:99:1140,0,1117:459147:166:255
1117	751302	.	C	T	1341.77	PASS	.	GT:AD:DP:GQ:PL:PS:PQ:JQ	0|1:31,37:68:99:1370,0,1122:459147:131:255
1117	751359	.	G	A	1108.77	PASS	.	GT:AD:DP:GQ:PL:PS:PQ:JQ	0|1:28,30:58:99:1137,0,1096:459147:77:255
1117	751446	.	C	A	1090.77	PASS	.	GT:AD:DP:GQ:PL:PS:PQ:JQ	0/1:24,30:54:99:1119,0,781:751403:81:0
1117	751562	.	G	C	1218.77	PASS	.	GT:AD:DP:GQ:PL:PS:PQ:JQ	0/1:30,32:62:99:1247,0,1815:751504:156:0
1117	751612	.	C	G	1056.77	PASS	.	GT:AD:DP:GQ:PL:PS:PQ:JQ	0/1:25,28:53:99:1085,0,1616:751587:131:0
1117	751931	.	T	C	1175.77	PASS	.	GT:AD:DP:GQ:PL:PS:PQ:JQ	0/1:52,35:87:99:1204,0,2039:751931:255:0
1117	751978	.	C	A	1152.73	PASS	.	GT:AD:DP:GQ:PL:PS:PQ:JQ	1|1:38,34:72:99:1190,0,1377:751963:255:0
1117	752005	.	C	A	1279.77	PASS	.	GT:AD:DP:GQ:PL:PS:PQ:JQ	1|1:28,34:62:99:1308,0,971:751992:255:0
1117	752093	.	C	A	1192.77	PASS	.	GT:AD:DP:GQ:PL:PS:PQ:JQ	0/1:27,34:61:99:1221,0,973:752049:114:0
1117	752450	.	T	C	772.77	PASS	.	GT:AD:DP:GQ:PL:PS:PQ:JQ	0/1:32,27:59:99:801,0,1065:752306:115:0
1117	752499	.	C	T	1150.77	PASS	.	GT:AD:DP:GQ:PL:PS:PQ:JQ	0/1:31,28:59:99:1179,0,1203:752475:119:0
1117	752664	.	T	A	1149.77	PASS	.	GT:AD:DP:GQ:PL:PS:PQ:JQ	0/1:23,29:52:99:1178,0,844:752657:122:0
1117	752718	.	G	A	1144.77	PASS	.	GT:AD:DP:GQ:PL:PS:PQ:JQ	0/1:23,32:55:99:1173,0,785:752691:133:0
1117	752995	.	T	C	1306.77	PASS	.	GT:AD:DP:GQ:PL:PS:PQ:JQ	0/1:23,37:60:99:1335,0,739:752857:63:0
1117	753112	.	G	T	246.77	PASS	.	GT:AD:DP:GQ:PL:PS:PQ:JQ	0/1:5,7:12:99:275,0,170:753054:141:0
1117	753115	.	A	T	246.77	PASS	.	GT:AD:DP:GQ:PL:PS:PQ:JQ	0/1:5,7:12:99:275,0,170:753114:148:0
1117	753884	.	T	A	1040.77	PASS	.	GT:AD:DP:GQ:PL:PS:PQ:JQ	0/1:23,31:54:99:1069,0,821:753500:54:0
1117	754137	.	T	C	974.77	PASS	.	GT:AD:DP:GQ:PL:PS:PQ:JQ	0/1:16,31:47:99:1003,0,449:754011:21:0
1117	754685	.	T	C	1148.77	PASS	.	GT:AD:DP:GQ:PL:PS:PQ:JQ	0/1:36,30:66:99:1177,0,2777:754411:91:0
1117	754691	.	A	C	1151.77	PASS	.	GT:AD:DP:GQ:PL:PS:PQ:JQ	0/1:35,30:65:99:1180,0,2729:754688:95:0
1117	754928	.	G	A	987.77	PASS	.	GT:AD:DP:GQ:PL:PS:PQ:JQ	0/1:11,26:37:99:1016,0,303:754810:21:0
1117	755060	.	T	C	693.77	PASS	.	GT:AD:DP:GQ:PL:PS:PQ:JQ	0/1:23,19:42:99:722,0,818:755026:61:0
1117	755331	.	G	T	685.77	PASS	.	GT:AD:DP:GQ:PL:PS:PQ:JQ	0/1:19,20:39:99:714,0,672:755196:92:0
1117	755427	.	C	A	870.77	PASS	.	GT:AD:DP:GQ:PL:PS:PQ:JQ	0/1:23,26:49:99:899,0,824:755379:115:0
1117	755739	.	A	G	416.77	PASS	.	GT:AD:DP:GQ:PL:PS:PQ:JQ	0/1:27,13:40:99:445,0,1018:755601:51:0
1117	759339	.	T	G	861.77	PASS	.	GT:AD:DP:GQ:PL:PS:PQ:JQ	0/1:24,27:51:99:890,0,842:759125:92:0
1117	759460	.	C	T	977.77	PASS	.	GT:AD:DP:GQ:PL:PS:PQ:JQ	0/1:13,26:39:99:1006,0,362:759400:25:0
1117	759643	.	A	C	1164.77	PASS	.	GT:AD:DP:GQ:PL:PS:PQ:JQ	0/1:36,30:66:99:1193,0,1418:759623:99:0
1117	759651	.	A	C	1077.77	PASS	.	GT:AD:DP:GQ:PL:PS:PQ:JQ	0/1:37,28:65:99:1106,0,1466:759649:168:0
1117	759660	.	T	C	1233.77	PASS	.	GT:AD:DP:GQ:PL:PS:PQ:JQ	0/1:41,33:74:99:1262,0,1617:759656:162:0
1117	759757	.	C	T	16686.8	PASS	.	GT:AD:DP:GQ:PL:PS:PQ:JQ	1|0:75,398:473:99:16715,0,1770:759720:255:0
1117	759774	.	G	C	16893.8	PASS	.	GT:AD:DP:GQ:PL:PS:PQ:JQ	1|0:73,414:487:99:16922,0,1679:759720:255:255
1117	759833	.	T	G	17021.8	PASS	.	GT:AD:DP:GQ:PL:PS:PQ:JQ	1|0:76,419:495:99:17050,0,1814:759720:255:255
1117	759852	.	A	T	16328.8	PASS	.	GT:AD:DP:GQ:PL:PS:PQ:JQ	1|0:75,343:418:99:16357,0,2002:759720:255:255
1117	759892	.	A	C	13704.8	PASS	.	GT:AD:DP:GQ:PL:PS:PQ:JQ	1|0:68,328:396:99:13733,0,2108:759720:255:255
1117	759916	.	T	A	12012.8	PASS	.	GT:AD:DP:GQ:PL:PS:PQ:JQ	1|0:70,287:357:99:12041,0,2671:759720:255:255
1117	759942	.	G	T	7651.77	PASS	.	GT:AD:DP:GQ:PL:PS:PQ:JQ	1|0:69,179:248:99:7680,0,2979:759720:255:255
1117	759957	.	T	G	5540.77	PASS	.	GT:AD:DP:GQ:PL:PS:PQ:JQ	1|0:68,128:196:99:5569,0,3615:759720:255:255
1117	759959	.	A	G	5123.77	PASS	.	GT:AD:DP:GQ:PL:PS:PQ:JQ	1|0:71,106:177:99:5152,0,3642:759720:255:255
1117	759962	.	G	A	5823.77	PASS	.	GT:AD:DP:GQ:PL:PS:PQ:JQ	1|0:29,130:159:99:5852,0,606:759720:255:255
1117	759972	.	C	A	2820.77	PASS	.	GT:AD:DP:GQ:PL:PS:PQ:JQ	1|0:69,55:124:99:2849,0,3723:759720:255:255
1117	759998	.	C	T	1629.77	PASS	.	GT:AD:DP:GQ:PL:PS:PQ:JQ	1|0:76,43:119:99:1658,0,3998:759720:255:255
1117	760081	.	C	A	23266.8	PASS	.	GT:AD:DP:GQ:PL:PS:PQ:JQ	1|0:71,542:613:99:23295,0,2374:759720:255:255
1117	760084	.	C	T	23386.8	PASS	.	GT:AD:DP:GQ:PL:PS:PQ:JQ	1|0:70,539:609:99:23415,0,2548:759720:255:255
1117	760106	.	T	A	18101.8	PASS	.	GT:AD:DP:GQ:PL:PS:PQ:JQ	1|1:136,441:577:99:18130,0,6142:759720:255:255
1117	760116	.	G	A	20957.8	PASS	.	GT:AD:DP:GQ:PL:PS:PQ:JQ	1|0:57,489:546:99:20986,0,2466:759720:255:255
1117	760166	.	A	G	853.77	PASS	.	GT:AD:DP:GQ:PL:PS:PQ:JQ	1|0:80,30:110:99:882,0,3477:759720:255:249
1117	766740	.	A	C	1025.77	PASS	.	GT:AD:DP:GQ:PL:PS:PQ:JQ	0/1:22,27:49:99:1054,0,2718:766320:60:0
1117	766742	.	T	C	1064.77	PASS	.	GT:AD:DP:GQ:PL:PS:PQ:JQ	0/1:22,25:47:99:1093,0,2803:766741:48:0
1117	766777	.	T	A	664.77	PASS	.	GT:AD:DP:GQ:PL:PS:PQ:JQ	1|1:21,19:40:99:693,0,2754:766760:80:0
1117	768342	.	G	A	1546.77	PASS	.	GT:AD:DP:GQ:PL:PS:PQ:JQ	0/1:19,40:59:99:1575,0,642:768118:32:0
1117	768482	.	C	T	1326.77	PASS	.	GT:AD:DP:GQ:PL:PS:PQ:JQ	0/1:19,36:55:99:1355,0,683:768412:43:0
1117	769549	.	C	A	665.77	PASS	.	GT:AD:DP:GQ:PL:PS:PQ:JQ	0/1:23,29:52:99:694,0,677:769381:9:0
1117	770396	.	T	A	2033.77	PASS	.	GT:AD:DP:GQ:PL:PS:PQ:JQ	0/1:41,56:97:99:2062,0,1360:770214:21:0
1117	770571	.	A	G	1638.77	PASS	.	GT:AD:DP:GQ:PL:PS:PQ:JQ	1|0:41,44:85:99:1667,0,1467:770214:64:255
1117	770641	.	G	C	1359.77	PASS	.	GT:AD:DP:GQ:PL:PS:PQ:JQ	1|0:33,38:71:99:1388,0,1138:770214:53:255
1117	770986	.	C	A	1431.77	PASS	.	GT:AD:DP:GQ:PL:PS:PQ:JQ	1|0:27,40:67:99:1460,0,925:770214:96:255
1117	771084	.	G	C	1074.77	PASS	.	GT:AD:DP:GQ:PL:PS:PQ:JQ	1|0:14,30:44:99:1103,0,450:770214:68:255
1117	771421	.	A	G	1461.77	PASS	.	GT:AD:DP:GQ:PL:PS:PQ:JQ	1|0:37,41:78:99:1490,0,1305:770214:113:255
1117	771775	.	T	C	1151.77	PASS	.	GT:AD:DP:GQ:PL:PS:PQ:JQ	1|0:25,34:59:99:1180,0,875:770214:119:255
1117	771828	.	A	T	894.77	PASS	.	GT:AD:DP:GQ:PL:PS:PQ:JQ	1|0:30,28:58:99:923,0,1130:770214:102:255
1117	771872	.	G	C	1033.77	PASS	.	GT:AD:DP:GQ:PL:PS:PQ:JQ	1|0:29,30:59:99:1062,0,1024:770214:100:255
1117	772177	.	T	A	1358.77	PASS	.	GT:AD:DP:GQ:PL:PS:PQ:JQ	1|0:18,35:53:99:1387,0,1160:770214:62:255
1117	772382	.	T	C	1167.77	PASS	.	GT:AD:DP:GQ:PL:PS:PQ:JQ	1|0:21,29:50:99:1196,0,1876:770214:101:255
1117	772396	.	T	C	1125.77	PASS	.	GT:AD:DP:GQ:PL:PS:PQ:JQ	1|0:21,29:50:99:1154,0,1778:770214:98:255
1117	772493	.	C	A	1513.77	PASS	.	GT:AD:DP:GQ:PL:PS:PQ:JQ	1|0:26,39:65:99:1542,0,2944:770214:121:255
1117	772503	.	A	T	1597.77	PASS	.	GT:AD:DP:GQ:PL:PS:PQ:JQ	1|0:27,40:67:99:1626,0,2938:770214:113:255
1117	772507	.	A	T	1527.77	PASS	.	GT:AD:DP:GQ:PL:PS:PQ:JQ	1|0:27,39:66:99:1556,0,2944:770214:116:255
1117	772650	.	T	C	1437.77	PASS	.	GT:AD:DP:GQ:PL:PS:PQ:JQ	1|0:22,38:60:99:1466,0,739:770214:92:255
1117	772704	.	T	A	1347.77	PASS	.	GT:AD:DP:GQ:PL:PS:PQ:JQ	1|0:17,38:55:99:1376,0,578:770214:105:255
1117	772950	.	A	G	1205.77	PASS	.	GT:AD:DP:GQ:PL:PS:PQ:JQ	1|0:19,29:48:99:1234,0,1118:770214:70:255
1117	772959	.	A	C	1177.77	PASS	.	GT:AD:DP:GQ:PL:PS:PQ:JQ	1|0:18,30:48:99:1206,0,1080:770214:87:255
1117	773226	.	G	C	1847.77	PASS	.	GT:AD:DP:GQ:PL:PS:PQ:JQ	1|0:28,48:76:99:1876,0,2283:770214:103:255
1117	773383	.	C	A	1622.77	PASS	.	GT:AD:DP:GQ:PL:PS:PQ:JQ	1|0:21,40:61:99:1651,0,758:770214:122:255
1117	773519	.	G	T	1043.77	PASS	.	GT:AD:DP:GQ:PL:PS:PQ:JQ	1|0:28,33:61:99:1072,0,969:770214:156:255
1117	773646	.	C	T	1398.77	PASS	.	GT:AD:DP:GQ:PL:PS:PQ:JQ	1|0:23,37:60:99:1427,0,1318:770214:101:255
1117	773656	.	G	A	1259.77	PASS	.	GT:AD:DP:GQ:PL:PS:PQ:JQ	1|0:21,32:53:99:1288,0,1303:770214:95:255
1117	773730	.	G	A	115.77	PASS	.	GT:AD:DP:GQ:PL:PS:PQ:JQ	0|1:8,4:12:99:144,0,464:770214:25:25
1117	773732	.	C	T	160.77	PASS	.	GT:AD:DP:GQ:PL:PS:PQ:JQ	0|1:7,5:12:99:189,0,235:770214:25:25
1117	773953	.	C	T	2031.77	PASS	.	GT:AD:DP:GQ:PL:PS:PQ:JQ	0|1:51,53:104:99:2060,0,2082:770214:230:255
1117	773955	.	T	G	911.77	PASS	.	GT:AD:DP:GQ:PL:PS:PQ:JQ	1|0:77,30:107:99:940,0,3090:770214:255:255
1117	773987	.	C	T	1497.77	PASS	.	GT:AD:DP:GQ:PL:PS:PQ:JQ	0|1:51,38:89:99:1526,0,2067:770214:182:255
1117	773999	.	T	C	1449.77	PASS	.	GT:AD:DP:GQ:PL:PS:PQ:JQ	0|1:50,39:89:99:1478,0,2154:770214:225:255
1117	774030	.	A	G	1087.77	PASS	.	GT:AD:DP:GQ:PL:PS:PQ:JQ	1|0:52,35:87:99:1116,0,2034:770214:251:255
1117	774043	.	T	C	960.77	PASS	.	GT:AD:DP:GQ:PL:PS:PQ:JQ	0|1:62,28:90:99:989,0,2565:770214:246:255
1117	774044	.	G	A	960.77	PASS	.	GT:AD:DP:GQ:PL:PS:PQ:JQ	0|1:61,28:89:99:989,0,2565:770214:254:255
1117	774053	.	A	G	972.77	PASS	.	GT:AD:DP:GQ:PL:PS:PQ:JQ	0|1:66,29:95:99:1001,0,2982:770214:255:255
1117	774055	.	A	G	975.77	PASS	.	GT:AD:DP:GQ:PL:PS:PQ:JQ	0|1:69,29:98:99:1004,0,2940:770214:232:255
1117	774059	.	A	C	1140.77	PASS	.	GT:AD:DP:GQ:PL:PS:PQ:JQ	0|1:70,29:99:99:1169,0,2970:770214:230:255
1117	774081	.	C	T	924.77	PASS	.	GT:AD:DP:GQ:PL:PS:PQ:JQ	0|1:70,26:96:99:953,0,3063:770214:229:255
1117	774084	.	C	G	1476.77	PASS	.	GT:AD:DP:GQ:PL:PS:PQ:JQ	1|0:54,42:96:99:1505,0,2226:770214:255:255
1117	774127	.	T	C	2881.77	PASS	.	GT:AD:DP:GQ:PL:PS:PQ:JQ	0|1:74,75:149:99:2910,0,3648:770214:245:255
1117	774163	.	A	G	2733.77	PASS	.	GT:AD:DP:GQ:PL:PS:PQ:JQ	0|1:72,66:138:99:2762,0,3579:770214:175:255
1117	774165	.	T	A	2568.77	PASS	.	GT:AD:DP:GQ:PL:PS:PQ:JQ	0|1:72,64:136:99:2597,0,3549:770214:200:255
1117	774167	.	A	C	2481.77	PASS	.	GT:AD:DP:GQ:PL:PS:PQ:JQ	0|1:71,64:135:99:2510,0,3597:770214:203:255
1117	774179	.	A	T	2313.77	PASS	.	GT:AD:DP:GQ:PL:PS:PQ:JQ	0|1:67,59:126:99:2342,0,3537:770214:239:255
1117	774183	.	T	C	2160.77	PASS	.	GT:AD:DP:GQ:PL:PS:PQ:JQ	0|1:67,55:122:99:2189,0,3265:770214:213:255
1117	774191	.	C	T	2061.77	PASS	.	GT:AD:DP:GQ:PL:PS:PQ:JQ	0|1:57,52:109:99:2090,0,2666:770214:234:255
1117	774200	.	C	T	1599.77	PASS	.	GT:AD:DP:GQ:PL:PS:PQ:JQ	0|1:58,42:100:99:1628,0,2553:770214:230:255
1117	774213	.	G	T	1101.77	PASS	.	GT:AD:DP:GQ:PL:PS:PQ:JQ	0|1:55,31:86:99:1130,0,2469:770214:108:255
1117	774217	.	C	G	1101.77	PASS	.	GT:AD:DP:GQ:PL:PS:PQ:JQ	0|1:55,31:86:99:1130,0,2432:770214:145:255
1117	774225	.	A	G	1143.77	PASS	.	GT:AD:DP:GQ:PL:PS:PQ:JQ	0|1:53,32:85:99:1172,0,2392:770214:141:255
1117	774231	.	G	T	990.77	PASS	.	GT:AD:DP:GQ:PL:PS:PQ:JQ	0|1:52,25:77:99:1019,0,2133:770214:131:255
1117	774243	.	C	G	672.77	PASS	.	GT:AD:DP:GQ:PL:PS:PQ:JQ	0|1:52,19:71:99:701,0,2459:770214:138:255
1117	774251	.	T	C	663.77	PASS	.	GT:AD:DP:GQ:PL:PS:PQ:JQ	0|1:61,21:82:99:692,0,2586:770214:206:255
1117	774255	.	T	G	663.77	PASS	.	GT:AD:DP:GQ:PL:PS:PQ:JQ	0|1:62,21:83:99:692,0,2586:770214:175:255
1117	774265	.	T	A	552.77	PASS	.	GT:AD:DP:GQ:PL:PS:PQ:JQ	0|1:57,17:74:99:581,0,2384:770214:183:255
1117	774282	.	T	C	360.77	PASS	.	GT:AD:DP:GQ:PL:PS:PQ:JQ	0|1:65,14:79:99:389,0,2724:770214:88:255
1117	774292	.	T	C	246.77	PASS	.	GT:AD:DP:GQ:PL:PS:PQ:JQ	0|1:61,11:72:99:275,0,2561:770214:64:255
1117	774370	.	C	T	1186.77	PASS	.	GT:AD:DP:GQ:PL:PS:PQ:JQ	1|0:32,35:67:99:1215,0,1080:770214:127:255
1117	774540	.	C	T	1643.77	PASS	.	GT:AD:DP:GQ:PL:PS:PQ:JQ	1|0:36,42:78:99:1672,0,1421:770214:150:255
1117	774713	.	A	C	1989.77	PASS	.	GT:AD:DP:GQ:PL:PS:PQ:JQ	1|0:48,52:100:99:2018,0,1934:770214:120:255
1117	774714	.	T	C	2031.77	PASS	.	GT:AD:DP:GQ:PL:PS:PQ:JQ	1|0:48,51:99:99:2060,0,1931:770214:119:255
1117	774735	.	G	T	2169.77	PASS	.	GT:AD:DP:GQ:PL:PS:PQ:JQ	1|0:50,53:103:99:2198,0,1980:770214:157:255
1117	774773	.	T	C	1560.77	PASS	.	GT:AD:DP:GQ:PL:PS:PQ:JQ	1|0:43,39:82:99:1589,0,1730:770214:149:255
1117	774786	.	A	G	1741.77	PASS	.	GT:AD:DP:GQ:PL:PS:PQ:JQ	1|0:40,46:86:99:1770,0,1547:770214:152:255
1117	774908	.	A	C	1890.77	PASS	.	GT:AD:DP:GQ:PL:PS:PQ:JQ	1|0:31,47:78:99:1919,0,1199:770214:115:255
1117	774925	.	G	A	1692.77	PASS	.	GT:AD:DP:GQ:PL:PS:PQ:JQ	1|0:31,43:74:99:1721,0,1193:770214:115:255
1117	775009	.	C	T	1599.77	PASS	.	GT:AD:DP:GQ:PL:PS:PQ:JQ	1|0:25,39:64:99:1628,0,926:770214:255:255
1117	775022	.	G	A	1281.77	PASS	.	GT:AD:DP:GQ:PL:PS:PQ:JQ	1|0:25,33:58:99:1310,0,950:770214:144:255
1117	775045	.	G	A	706.77	PASS	.	GT:AD:DP:GQ:PL:PS:PQ:JQ	1|0:24,31:55:99:735,0,939:770214:132:255
1117	775046	.	G	A	1373.73	PASS	.	GT:AD:DP:GQ:PL:PS:PQ:JQ	1|0:22,35:57:99:1411,0,852:770214:91:255
1117	775099	.	G	A	1578.77	PASS	.	GT:AD:DP:GQ:PL:PS:PQ:JQ	1|0:24,40:64:99:1607,0,1132:770214:132:255
1117	775101	.	T	C	1536.77	PASS	.	GT:AD:DP:GQ:PL:PS:PQ:JQ	1|0:23,39:62:99:1565,0,1135:770214:131:255
1117	775141	.	C	T	1356.77	PASS	.	GT:AD:DP:GQ:PL:PS:PQ:JQ	1|0:28,33:61:99:1385,0,1421:770214:132:255
1117	775148	.	A	C	1459.77	PASS	.	GT:AD:DP:GQ:PL:PS:PQ:JQ	1|0:29,37:66:99:1488,0,1454:770214:140:255
1117	775159	.	A	C	1495.77	PASS	.	GT:AD:DP:GQ:PL:PS:PQ:JQ	1|0:30,39:69:99:1524,0,1473:770214:134:255
1117	775192	.	A	G	1451.77	PASS	.	GT:AD:DP:GQ:PL:PS:PQ:JQ	1|0:32,42:74:99:1480,0,1137:770214:138:255
1117	775228	.	C	G	1824.77	PASS	.	GT:AD:DP:GQ:PL:PS:PQ:JQ	1|0:30,53:83:99:1853,0,1007:770214:164:255
1117	775253	.	A	G	1992.77	PASS	.	GT:AD:DP:GQ:PL:PS:PQ:JQ	1|0:31,55:86:99:2021,0,1055:770214:167:255
1117	775274	.	A	G	1985.77	PASS	.	GT:AD:DP:GQ:PL:PS:PQ:JQ	1|0:29,54:83:99:2014,0,1052:770214:186:255
1117	775298	.	A	C	1784.77	PASS	.	GT:AD:DP:GQ:PL:PS:PQ:JQ	1|0:33,46:79:99:1813,0,2142:770214:164:255
1117	775310	.	G	T	1820.77	PASS	.	GT:AD:DP:GQ:PL:PS:PQ:JQ	1|0:32,48:80:99:1849,0,2111:770214:168:255
1117	775356	.	T	C	1628.77	PASS	.	GT:AD:DP:GQ:PL:PS:PQ:JQ	1|0:33,43:76:99:1657,0,1935:770214:152:255
1117	775376	.	G	T	1549.77	PASS	.	GT:AD:DP:GQ:PL:PS:PQ:JQ	1|0:34,40:74:99:1578,0,2016:770214:158:255
1117	775423	.	T	C	1534.77	PASS	.	GT:AD:DP:GQ:PL:PS:PQ:JQ	1|0:32,40:72:99:1563,0,1185:770214:152:255
1117	775443	.	T	C	1462.77	PASS	.	GT:AD:DP:GQ:PL:PS:PQ:JQ	1|0:30,37:67:99:1491,0,1226:770214:132:255
1117	775476	.	G	T	1173.77	PASS	.	GT:AD:DP:GQ:PL:PS:PQ:JQ	1|0:33,31:64:99:1202,0,1292:770214:140:255
1117	775482	.	T	A	1246.77	PASS	.	GT:AD:DP:GQ:PL:PS:PQ:JQ	1|0:32,30:62:99:1275,0,1328:770214:136:255
1117	775659	.	T	C	1506.77	PASS	.	GT:AD:DP:GQ:PL:PS:PQ:JQ	1|0:27,39:66:99:1535,0,1015:770214:125:255
1117	775749	.	T	A	1712.77	PASS	.	GT:AD:DP:GQ:PL:PS:PQ:JQ	1|0:33,48:81:99:1741,0,1099:770214:175:255
1117	775856	.	A	G	1794.77	PASS	.	GT:AD:DP:GQ:PL:PS:PQ:JQ	1|0:22,45:67:99:1823,0,788:770214:151:255
1117	775939	.	C	T	1456.77	PASS	.	GT:AD:DP:GQ:PL:PS:PQ:JQ	1|0:22,37:59:99:1485,0,777:770214:118:255
1117	775989	.	T	C	2040.77	PASS	.	GT:AD:DP:GQ:PL:PS:PQ:JQ	1|0:24,51:75:99:2069,0,851:770214:154:255
1117	776005	.	G	T	2046.77	PASS	.	GT:AD:DP:GQ:PL:PS:PQ:JQ	1|0:22,51:73:99:2075,0,770:770214:148:255
1117	776048	.	G	C	2033.77	PASS	.	GT:AD:DP:GQ:PL:PS:PQ:JQ	1|0:30,56:86:99:2062,0,881:770214:172:255
1117	776092	.	A	C	2089.77	PASS	.	GT:AD:DP:GQ:PL:PS:PQ:JQ	1|0:36,60:96:99:2118,0,1280:770214:175:255
1117	776107	.	A	T	1914.77	PASS	.	GT:AD:DP:GQ:PL:PS:PQ:JQ	1|0:35,52:87:99:1943,0,1194:770214:156:255
1117	776223	.	C	T	1954.77	PASS	.	GT:AD:DP:GQ:PL:PS:PQ:JQ	1|0:44,54:98:99:1983,0,1508:770214:158:255
1117	776346	.	C	T	1848.77	PASS	.	GT:AD:DP:GQ:PL:PS:PQ:JQ	1|0:35,51:86:99:1877,0,1265:770214:151:255
1117	776502	.	T	A	732.77	PASS	.	GT:AD:DP:GQ:PL:PS:PQ:JQ	1|0:29,23:52:99:761,0,1047:770214:125:255
1117	776548	.	A	G	933.77	PASS	.	GT:AD:DP:GQ:PL:PS:PQ:JQ	1|0:27,25:52:99:962,0,1092:770214:125:255
1117	776577	.	T	G	861.77	PASS	.	GT:AD:DP:GQ:PL:PS:PQ:JQ	1|0:24,21:45:99:890,0,932:770214:111:255
1117	776621	.	G	T	857.77	PASS	.	GT:AD:DP:GQ:PL:PS:PQ:JQ	1|0:22,23:45:99:886,0,809:770214:110:255
1117	776656	.	C	T	843.77	PASS	.	GT:AD:DP:GQ:PL:PS:PQ:JQ	1|0:22,25:47:99:872,0,783:770214:113:255
1117	776735	.	T	C	332.73	PASS	.	GT:AD:DP:GQ:PL:PS:PQ:JQ	1|0:16,10:26:99:370,0,658:770214:61:255
1117	776886	.	C	A	982.77	PASS	.	GT:AD:DP:GQ:PL:PS:PQ:JQ	1|0:26,29:55:99:1011,0,933:770214:125:255
1117	777116	.	A	G	1399.77	PASS	.	GT:AD:DP:GQ:PL:PS:PQ:JQ	1|0:28,39:67:99:1428,0,931:770214:128:255
1117	777191	.	G	A	1380.77	PASS	.	GT:AD:DP:GQ:PL:PS:PQ:JQ	1|0:20,33:53:99:1409,0,734:770214:113:255
1117	777209	.	T	C	1380.77	PASS	.	GT:AD:DP:GQ:PL:PS:PQ:JQ	1|0:19,33:52:99:1409,0,734:770214:119:255
1117	777238	.	T	G	1494.77	PASS	.	GT:AD:DP:GQ:PL:PS:PQ:JQ	1|0:21,39:60:99:1523,0,746:770214:137:255
1117	777277	.	C	G	1736.77	PASS	.	GT:AD:DP:GQ:PL:PS:PQ:JQ	1|0:22,46:68:99:1765,0,702:770214:138:255
1117	777333	.	C	G	1737.77	PASS	.	GT:AD:DP:GQ:PL:PS:PQ:JQ	1|0:19,44:63:99:1766,0,647:770214:134:255
1117	777454	.	T	C	1393.77	PASS	.	GT:AD:DP:GQ:PL:PS:PQ:JQ	1|0:24,40:64:99:1422,0,873:770214:134:255
1117	777486	.	A	G	1604.77	PASS	.	GT:AD:DP:GQ:PL:PS:PQ:JQ	1|0:27,42:69:99:1633,0,1302:770214:140:255
1117	777511	.	G	A	1615.77	PASS	.	GT:AD:DP:GQ:PL:PS:PQ:JQ	1|0:22,41:63:99:1644,0,1124:770214:125:255
1117	778201	.	T	C	1143.77	PASS	.	GT:AD:DP:GQ:PL:PS:PQ:JQ	1|0:15,31:46:99:1172,0,533:770214:113:255
1117	779466	.	A	T	1512.77	PASS	.	GT:AD:DP:GQ:PL:PS:PQ:JQ	1|0:37,44:81:99:1541,0,1226:770214:179:255
1117	779494	.	A	T	1452.77	PASS	.	GT:AD:DP:GQ:PL:PS:PQ:JQ	1|0:34,43:77:99:1481,0,1200:770214:177:255
1117	779532	.	A	G	1392.77	PASS	.	GT:AD:DP:GQ:PL:PS:PQ:JQ	1|0:33,42:75:99:1421,0,1056:770214:157:255
1117	779714	.	T	A	752.77	PASS	.	GT:AD:DP:GQ:PL:PS:PQ:JQ	1|0:0,18:18:54:781,54,0:770214:25:25
1117	779725	.	C	G	665.77	PASS	.	GT:AD:DP:GQ:PL:PS:PQ:JQ	1|0:0,16:16:48:694,48,0:770214:25:25
1117	779737	.	G	T	556.77	PASS	.	GT:AD:DP:GQ:PL:PS:PQ:JQ	1|0:0,13:13:39:585,39,0:770214:25:25
1117	779911	.	T	C	586.77	PASS	.	GT:AD:DP:GQ:PL:PS:PQ:JQ	1|0:19,16:35:99:615,0,1215:770214:64:255
1117	779942	.	G	C	532.77	PASS	.	GT:AD:DP:GQ:PL:PS:PQ:JQ	1|0:21,15:36:99:561,0,1059:770214:78:255
1117	779951	.	C	A	490.77	PASS	.	GT:AD:DP:GQ:PL:PS:PQ:JQ	1|0:23,14:37:99:519,0,1116:770214:87:255
1117	780118	.	A	T	705.77	PASS	.	GT:AD:DP:GQ:PL:PS:PQ:JQ	1|0:19,19:38:99:734,0,681:770214:105:255
1117	780503	.	A	G	664.77	PASS	.	GT:AD:DP:GQ:PL:PS:PQ:JQ	1|0:28,20:48:99:693,0,1090:770214:89:255
1117	780575	.	A	G	433.77	PASS	.	GT:AD:DP:GQ:PL:PS:PQ:JQ	1|0:26,13:39:99:462,0,1192:770214:114:255
1117	780603	.	A	C	495.77	PASS	.	GT:AD:DP:GQ:PL:PS:PQ:JQ	1|0:20,13:33:99:524,0,922:770214:110:255
1117	780872	.	G	T	726.77	PASS	.	GT:AD:DP:GQ:PL:PS:PQ:JQ	1|0:20,21:41:99:755,0,726:770214:94:255
1117	780915	.	T	C	951.77	PASS	.	GT:AD:DP:GQ:PL:PS:PQ:JQ	1|0:21,28:49:99:980,0,770:770214:118:255
1117	781048	.	C	T	789.77	PASS	.	GT:AD:DP:GQ:PL:PS:PQ:JQ	1|0:18,24:42:99:818,0,642:770214:99:255
1117	781129	.	C	A	1124.77	PASS	.	GT:AD:DP:GQ:PL:PS:PQ:JQ	1|0:9,29:38:99:1153,0,260:770214:104:255
1117	781139	.	G	T	1130.77	PASS	.	GT:AD:DP:GQ:PL:PS:PQ:JQ	1|0:7,27:34:99:1159,0,171:770214:114:255
1117	781190	.	A	C	839.77	PASS	.	GT:AD:DP:GQ:PL:PS:PQ:JQ	1|0:17,24:41:99:868,0,632:770214:107:255
1117	781303	.	A	C	945.77	PASS	.	GT:AD:DP:GQ:PL:PS:PQ:JQ	1|0:24,28:52:99:974,0,860:770214:128:255
1117	781428	.	T	G	828.77	PASS	.	GT:AD:DP:GQ:PL:PS:PQ:JQ	1|0:26,24:50:99:857,0,894:770214:122:255
1117	781456	.	G	T	622.77	PASS	.	GT:AD:DP:GQ:PL:PS:PQ:JQ	1|0:28,20:48:99:651,0,1027:770214:111:255
1117	781546	.	G	T	864.77	PASS	.	GT:AD:DP:GQ:PL:PS:PQ:JQ	1|0:23,23:46:99:893,0,935:770214:68:255
1117	781554	.	G	A	893.77	PASS	.	GT:AD:DP:GQ:PL:PS:PQ:JQ	1|0:20,24:44:99:922,0,810:770214:104:255
1117	781568	.	G	T	913.77	PASS	.	GT:AD:DP:GQ:PL:PS:PQ:JQ	1|0:18,23:41:99:942,0,852:770214:123:255
1117	781588	.	C	T	732.77	PASS	.	GT:AD:DP:GQ:PL:PS:PQ:JQ	1|0:20,20:40:99:761,0,707:770214:134:255
1117	781689	.	C	T	52.77	PASS	.	GT:AD:DP:GQ:PL:PS:PQ:JQ	0|1:15,3:18:81:81,0,663:770214:25:25
1117	781692	.	G	A	496.77	PASS	.	GT:AD:DP:GQ:PL:PS:PQ:JQ	1|0:46,18:64:99:525,0,1628:770214:147:255
1117	781750	.	T	G	867.77	PASS	.	GT:AD:DP:GQ:PL:PS:PQ:JQ	1|0:20,22:42:99:896,0,754:770214:92:255
1117	781751	.	T	A	867.77	PASS	.	GT:AD:DP:GQ:PL:PS:PQ:JQ	1|0:20,22:42:99:896,0,754:770214:68:255
1117	781755	.	T	A	930.77	PASS	.	GT:AD:DP:GQ:PL:PS:PQ:JQ	1|0:21,25:46:99:959,0,782:770214:74:255
1117	782004	.	A	G	308.77	PASS	.	GT:AD:DP:GQ:PL:PS:PQ:JQ	1|0:30,15:45:99:337,0,1004:770214:87:255
1117	782261	.	T	C	868.77	PASS	.	GT:AD:DP:GQ:PL:PS:PQ:JQ	1|0:39,29:68:99:897,0,1345:770214:134:255
1117	782429	.	A	T	36.77	PASS	.	GT:AD:DP:GQ:PL:PS:PQ:JQ	1|0:30,5:35:65:65,0,994:770214:72:255
1117	782659	.	C	T	451.77	PASS	.	GT:AD:DP:GQ:PL:PS:PQ:JQ	1|0:21,12:33:99:480,0,885:770214:101:255
1117	782662	.	C	A	493.77	PASS	.	GT:AD:DP:GQ:PL:PS:PQ:JQ	1|0:22,13:35:99:522,0,882:770214:107:255
1117	782708	.	G	C	855.77	PASS	.	GT:AD:DP:GQ:PL:PS:PQ:JQ	1|0:27,23:50:99:884,0,1064:770214:112:255
1117	782720	.	C	G	1033.77	PASS	.	GT:AD:DP:GQ:PL:PS:PQ:JQ	1|0:25,28:53:99:1062,0,965:770214:122:255
1117	782786	.	A	G	879.77	PASS	.	GT:AD:DP:GQ:PL:PS:PQ:JQ	1|0:30,25:55:99:908,0,1048:770214:119:255
1117	782824	.	A	G	1291.77	PASS	.	GT:AD:DP:GQ:PL:PS:PQ:JQ	1|1:19,34:53:99:1320,0,602:770214:255:255
1117	782831	.	T	A	967.77	PASS	.	GT:AD:DP:GQ:PL:PS:PQ:JQ	1|0:29,27:56:99:996,0,1070:770214:244:255
1117	782880	.	T	A	386.77	PASS	.	GT:AD:DP:GQ:PL:PS:PQ:JQ	1|0:18,12:30:99:415,0,989:770214:231:255
1117	783876	.	C	G	172.77	PASS	.	GT:AD:DP:GQ:PL:PS:PQ:JQ	1|0:31,9:40:99:201,0,1038:770214:69:255
1117	784754	.	T	C	896.77	PASS	.	GT:AD:DP:GQ:PL:PS:PQ:JQ	1|0:12,25:37:99:925,0,407:770214:86:255
1117	784899	.	T	G	1021.77	PASS	.	GT:AD:DP:GQ:PL:PS:PQ:JQ	1|0:14,23:37:99:1050,0,761:770214:110:255
1117	784920	.	T	A	1018.77	PASS	.	GT:AD:DP:GQ:PL:PS:PQ:JQ	1|0:15,28:43:99:1047,0,779:770214:117:255
1117	785357	.	T	A	1192.77	PASS	.	GT:AD:DP:GQ:PL:PS:PQ:JQ	1|0:36,32:68:99:1221,0,1450:770214:129:255
1117	785546	.	C	T	1034.77	PASS	.	GT:AD:DP:GQ:PL:PS:PQ:JQ	1|0:32,34:66:99:1063,0,1118:770214:158:255
1117	785731	.	T	C	1627.77	PASS	.	GT:AD:DP:GQ:PL:PS:PQ:JQ	1|0:28,41:69:99:1656,0,1328:770214:167:255
1117	785830	.	T	C	1348.77	PASS	.	GT:AD:DP:GQ:PL:PS:PQ:JQ	1|0:32,44:76:99:1377,0,1015:770214:186:255
1117	786315	.	A	G	587.77	PASS	.	GT:AD:DP:GQ:PL:PS:PQ:JQ	0|1:54,19:73:99:616,0,2016:770214:122:255
1117	786335	.	G	A	543.77	PASS	.	GT:AD:DP:GQ:PL:PS:PQ:JQ	0|1:56,19:75:99:572,0,2245:770214:158:255
1117	786422	.	G	A	537.77	PASS	.	GT:AD:DP:GQ:PL:PS:PQ:JQ	0|1:61,19:80:99:566,0,2409:770214:140:255
1117	787309	.	G	A	1243.77	PASS	.	GT:AD:DP:GQ:PL:PS:PQ:JQ	1|0:23,36:59:99:1272,0,785:770214:138:255
1117	787597	.	A	G	1599.77	PASS	.	GT:AD:DP:GQ:PL:PS:PQ:JQ	1|0:32,44:76:99:1628,0,1135:770214:62:255
1117	787822	.	T	C	1608.77	PASS	.	GT:AD:DP:GQ:PL:PS:PQ:JQ	1|0:28,43:71:99:1637,0,1005:770214:44:255
1117	788175	.	A	T	996.77	PASS	.	GT:AD:DP:GQ:PL:PS:PQ:JQ	1|0:50,28:78:99:1025,0,2015:770214:221:255
1117	788185	.	G	A	161.77	PASS	.	GT:AD:DP:GQ:PL:PS:PQ:JQ	0|1:34,9:43:99:190,0,1158:770214:25:25
1117	789048	.	C	T	1060.77	PASS	.	GT:AD:DP:GQ:PL:PS:PQ:JQ	1|0:40,33:73:99:1089,0,1313:770214:128:255
1117	789279	.	C	G	1150.77	PASS	.	GT:AD:DP:GQ:PL:PS:PQ:JQ	1|0:42,34:76:99:1179,0,1584:770214:197:255
1117	790367	.	A	G	1176.77	PASS	.	GT:AD:DP:GQ:PL:PS:PQ:JQ	1|0:42,32:74:99:1205,0,1652:770214:188:255
1117	790392	.	C	T	1287.77	PASS	.	GT:AD:DP:GQ:PL:PS:PQ:JQ	1|0:43,33:76:99:1316,0,1607:770214:197:255
1117	790805	.	T	C	816.77	PASS	.	GT:AD:DP:GQ:PL:PS:PQ:JQ	1|0:37,27:64:99:845,0,1427:770214:191:255
1117	790849	.	A	T	1003.77	PASS	.	GT:AD:DP:GQ:PL:PS:PQ:JQ	1|0:29,28:57:99:1032,0,1179:770214:173:255
1117	790851	.	A	C	1003.77	PASS	.	GT:AD:DP:GQ:PL:PS:PQ:JQ	1|0:31,28:59:99:1032,0,1179:770214:164:255
1117	790961	.	T	C	801.77	PASS	.	GT:AD:DP:GQ:PL:PS:PQ:JQ	1|0:43,27:70:99:830,0,1561:770214:141:255
1117	791107	.	A	C	419.77	PASS	.	GT:AD:DP:GQ:PL:PS:PQ:JQ	1|0:26,13:39:99:448,0,1044:770214:101:255
1117	791614	.	C	T	1252.73	PASS	.	GT:AD:DP:GQ:PL:PS:PQ:JQ	1|0:30,34:64:99:1290,0,1116:770214:116:255
1117	792118	.	T	C	1552.77	PASS	.	GT:AD:DP:GQ:PL:PS:PQ:JQ	1|0:43,44:87:99:1581,0,1685:770214:174:255
1117	792517	.	C	T	935.77	PASS	.	GT:AD:DP:GQ:PL:PS:PQ:JQ	1|0:30,28:58:99:964,0,1122:770214:137:255
1117	792577	.	G	C	888.77	PASS	.	GT:AD:DP:GQ:PL:PS:PQ:JQ	1|0:27,28:55:99:917,0,991:770214:129:255
1117	792637	.	G	A	1290.77	PASS	.	GT:AD:DP:GQ:PL:PS:PQ:JQ	1|0:32,38:70:99:1319,0,1132:770214:145:255
1117	792797	.	A	C	1096.77	PASS	.	GT:AD:DP:GQ:PL:PS:PQ:JQ	1|0:23,29:52:99:1125,0,1303:770214:130:255
1117	792798	.	G	A	1096.77	PASS	.	GT:AD:DP:GQ:PL:PS:PQ:JQ	1|0:23,29:52:99:1125,0,1303:770214:131:255
1117	792847	.	T	C	858.77	PASS	.	GT:AD:DP:GQ:PL:PS:PQ:JQ	1|0:24,25:49:99:887,0,822:770214:134:255
1117	793016	.	A	G	926.77	PASS	.	GT:AD:DP:GQ:PL:PS:PQ:JQ	1|0:34,26:60:99:955,0,1258:770214:154:255
1117	793137	.	A	T	934.77	PASS	.	GT:AD:DP:GQ:PL:PS:PQ:JQ	1|0:20,26:46:99:963,0,664:770214:137:255
1117	793197	.	C	G	739.77	PASS	.	GT:AD:DP:GQ:PL:PS:PQ:JQ	1|0:0,19:19:56:768,56,0:770214:25:25
1117	793239	.	C	A	1008.77	PASS	.	GT:AD:DP:GQ:PL:PS:PQ:JQ	1|0:0,26:26:78:1037,78,0:770214:25:25
1117	793316	.	A	G	608.03	PASS	.	GT:AD:DP:GQ:PL:PS:PQ:JQ	1|0:1,15:16:12:636,12,0:770214:25:25
1117	793940	.	G	A	232.77	PASS	.	GT:AD:DP:GQ:PL:PS:PQ:JQ	1|0:33,9:42:99:261,0,1202:770214:152:255
1117	794015	.	T	C	248.77	PASS	.	GT:AD:DP:GQ:PL:PS:PQ:JQ	1|0:29,9:38:99:277,0,1084:770214:123:255
1117	794930	.	G	A	532.77	PASS	.	GT:AD:DP:GQ:PL:PS:PQ:JQ	1|0:30,20:50:99:561,0,1158:770214:150:255
1117	795136	.	C	T	1209.77	PASS	.	GT:AD:DP:GQ:PL:PS:PQ:JQ	1|0:19,35:54:99:1238,0,614:770214:106:255
1117	795242	.	A	G	1412.77	PASS	.	GT:AD:DP:GQ:PL:PS:PQ:JQ	1|0:22,37:59:99:1441,0,922:770214:130:255
1117	795262	.	A	G	1151.77	PASS	.	GT:AD:DP:GQ:PL:PS:PQ:JQ	1|0:24,31:55:99:1180,0,987:770214:123:255
1117	795372	.	T	A	1461.77	PASS	.	GT:AD:DP:GQ:PL:PS:PQ:JQ	1|0:25,37:62:99:1490,0,1124:770214:152:255
1117	795377	.	T	A	1423.77	PASS	.	GT:AD:DP:GQ:PL:PS:PQ:JQ	1|0:26,35:61:99:1452,0,1127:770214:152:255
1117	795494	.	A	G	1257.77	PASS	.	GT:AD:DP:GQ:PL:PS:PQ:JQ	1|0:32,39:71:99:1286,0,1086:770214:168:255
1117	795628	.	C	G	1393.77	PASS	.	GT:AD:DP:GQ:PL:PS:PQ:JQ	1|0:41,39:80:99:1422,0,1368:770214:188:255
1117	795690	.	G	A	852.77	PASS	.	GT:AD:DP:GQ:PL:PS:PQ:JQ	1|0:41,25:66:99:881,0,1526:770214:167:255
1117	795796	.	T	C	1481.77	PASS	.	GT:AD:DP:GQ:PL:PS:PQ:JQ	1|0:41,39:80:99:1510,0,5950:770214:191:255
1117	795840	.	G	A	1947.77	PASS	.	GT:AD:DP:GQ:PL:PS:PQ:JQ	1|0:41,47:88:99:1976,0,6856:770214:183:255
1117	795868	.	T	C	1863.77	PASS	.	GT:AD:DP:GQ:PL:PS:PQ:JQ	1|0:40,47:87:99:1892,0,5745:770214:195:255
1117	795882	.	T	C	1815.77	PASS	.	GT:AD:DP:GQ:PL:PS:PQ:JQ	1|0:42,47:89:99:1844,0,5255:770214:205:255
1117	795896	.	C	T	1938.77	PASS	.	GT:AD:DP:GQ:PL:PS:PQ:JQ	1|0:43,48:91:99:1967,0,4831:770214:200:255
1117	795936	.	T	G	1875.77	PASS	.	GT:AD:DP:GQ:PL:PS:PQ:JQ	1|0:36,48:84:99:1904,0,2464:770214:173:255
1117	795958	.	C	A	1866.77	PASS	.	GT:AD:DP:GQ:PL:PS:PQ:JQ	1|0:35,49:84:99:1895,0,1693:770214:185:255
1117	796153	.	C	T	1221.77	PASS	.	GT:AD:DP:GQ:PL:PS:PQ:JQ	1|0:32,35:67:99:1250,0,1136:770214:153:255
1117	796196	.	G	A	1178.77	PASS	.	GT:AD:DP:GQ:PL:PS:PQ:JQ	1|0:35,32:67:99:1207,0,2555:770214:164:255
1117	796209	.	G	C	1209.77	PASS	.	GT:AD:DP:GQ:PL:PS:PQ:JQ	1|0:34,33:67:99:1238,0,2525:770214:164:255
1117	796246	.	A	G	855.77	PASS	.	GT:AD:DP:GQ:PL:PS:PQ:JQ	1|0:27,23:50:99:884,0,1220:770214:140:255
1117	796252	.	A	G	855.77	PASS	.	GT:AD:DP:GQ:PL:PS:PQ:JQ	1|0:26,23:49:99:884,0,1213:770214:137:255
1117	796333	.	C	T	559.77	PASS	.	GT:AD:DP:GQ:PL:PS:PQ:JQ	1|0:25,16:41:99:588,0,1029:770214:105:255
1117	796344	.	A	C	560.77	PASS	.	GT:AD:DP:GQ:PL:PS:PQ:JQ	1|0:22,16:38:99:589,0,904:770214:101:255
1117	796444	.	C	T	979.77	PASS	.	GT:AD:DP:GQ:PL:PS:PQ:JQ	1|0:33,27:60:99:1008,0,1279:770214:49:255
1117	796477	.	A	C	1189.77	PASS	.	GT:AD:DP:GQ:PL:PS:PQ:JQ	1|0:30,34:64:99:1218,0,1080:770214:70:255
1117	796795	.	A	C	1243.77	PASS	.	GT:AD:DP:GQ:PL:PS:PQ:JQ	1|0:24,32:56:99:1272,0,1482:770214:101:255
1117	797199	.	C	A	1458.77	PASS	.	GT:AD:DP:GQ:PL:PS:PQ:JQ	1|0:35,37:72:99:1487,0,2673:770214:217:255
1117	797208	.	T	C	1377.77	PASS	.	GT:AD:DP:GQ:PL:PS:PQ:JQ	1|0:35,36:71:99:1406,0,2638:770214:218:255
1117	797420	.	A	G	1083.77	PASS	.	GT:AD:DP:GQ:PL:PS:PQ:JQ	1|0:22,29:51:99:1112,0,835:770214:116:255
1117	797438	.	T	C	1087.77	PASS	.	GT:AD:DP:GQ:PL:PS:PQ:JQ	1|0:19,28:47:99:1116,0,745:770214:73:255
1117	797909	.	G	A	1017.77	PASS	.	GT:AD:DP:GQ:PL:PS:PQ:JQ	1|0:36,30:66:99:1046,0,1269:770214:113:255
1117	798021	.	A	G	679.77	PASS	.	GT:AD:DP:GQ:PL:PS:PQ:JQ	1|0:40,21:61:99:708,0,1469:770214:40:255
1117	798958	.	G	A	1345.77	PASS	.	GT:AD:DP:GQ:PL:PS:PQ:JQ	1|0:33,39:72:99:1374,0,1159:770214:166:255
1117	799072	.	C	A	1064.77	PASS	.	GT:AD:DP:GQ:PL:PS:PQ:JQ	1|0:27,30:57:99:1093,0,942:770214:139:255
1117	799233	.	T	C	908.77	PASS	.	GT:AD:DP:GQ:PL:PS:PQ:JQ	1|0:31,24:55:99:937,0,1248:770214:120:255
1117	799286	.	G	T	932.77	PASS	.	GT:AD:DP:GQ:PL:PS:PQ:JQ	1|0:38,25:63:99:961,0,1902:770214:116:255
1117	799570	.	A	G	214.77	PASS	.	GT:AD:DP:GQ:PL:PS:PQ:JQ	1|0:26,8:34:99:243,0,982:770214:90:255
1117	799669	.	C	G	465.77	PASS	.	GT:AD:DP:GQ:PL:PS:PQ:JQ	1|0:35,15:50:99:494,0,1219:770214:104:255
1117	800641	.	T	A	1286.77	PASS	.	GT:AD:DP:GQ:PL:PS:PQ:JQ	1|0:42,38:80:99:1315,0,1450:770214:152:255
1117	800811	.	G	T	1147.77	PASS	.	GT:AD:DP:GQ:PL:PS:PQ:JQ	1|0:32,34:66:99:1176,0,1152:770214:140:255
1117	800852	.	C	A	1143.77	PASS	.	GT:AD:DP:GQ:PL:PS:PQ:JQ	1|0:29,34:63:99:1172,0,1005:770214:131:255
1117	801238	.	A	G	1277.77	PASS	.	GT:AD:DP:GQ:PL:PS:PQ:JQ	1|0:31,38:69:99:1306,0,1133:770214:152:255
1117	801649	.	T	A	885.77	PASS	.	GT:AD:DP:GQ:PL:PS:PQ:JQ	1|0:27,26:53:99:914,0,1003:770214:125:255
1117	801870	.	G	A	1160.77	PASS	.	GT:AD:DP:GQ:PL:PS:PQ:JQ	1|0:27,31:58:99:1189,0,976:770214:116:255
1117	801955	.	T	A	954.77	PASS	.	GT:AD:DP:GQ:PL:PS:PQ:JQ	1|0:22,26:48:99:983,0,744:770214:104:255
1117	803115	.	A	C	1539.77	PASS	.	GT:AD:DP:GQ:PL:PS:PQ:JQ	1|0:32,40:72:99:1568,0,1627:770214:180:255
1117	803132	.	T	G	1476.77	PASS	.	GT:AD:DP:GQ:PL:PS:PQ:JQ	1|0:29,37:66:99:1505,0,1570:770214:168:255
1117	803314	.	G	T	605.77	PASS	.	GT:AD:DP:GQ:PL:PS:PQ:JQ	0/1:35,22:57:99:634,0,1307:770214:9:255
1117	803370	.	A	T	1052.77	PASS	.	GT:AD:DP:GQ:PL:PS:PQ:JQ	1|0:29,31:60:99:1081,0,969:770214:25:255
1117	803959	.	A	T	603.77	PASS	.	GT:AD:DP:GQ:PL:PS:PQ:JQ	0|1:53,19:72:99:632,0,2279:770214:100:255
1117	804052	.	T	A	926.77	PASS	.	GT:AD:DP:GQ:PL:PS:PQ:JQ	0|1:55,27:82:99:955,0,2310:770214:87:255
1117	804195	.	G	A	1125.77	PASS	.	GT:AD:DP:GQ:PL:PS:PQ:JQ	1|1:18,30:48:99:1154,0,621:770214:255:255
1117	804442	.	T	C	614.77	PASS	.	GT:AD:DP:GQ:PL:PS:PQ:JQ	1|0:30,18:48:99:643,0,1151:770214:51:255
1117	804513	.	C	T	1153.77	PASS	.	GT:AD:DP:GQ:PL:PS:PQ:JQ	1|0:35,33:68:99:1182,0,1280:770214:99:255
1117	804605	.	A	C	1752.77	PASS	.	GT:AD:DP:GQ:PL:PS:PQ:JQ	1|0:34,45:79:99:1781,0,1363:770214:175:255
1117	804634	.	T	G	1497.77	PASS	.	GT:AD:DP:GQ:PL:PS:PQ:JQ	1|0:36,38:74:99:1526,0,1326:770214:169:255
1117	804738	.	A	T	824.77	PASS	.	GT:AD:DP:GQ:PL:PS:PQ:JQ	1|0:36,25:61:99:853,0,1227:770214:137:255
1117	804799	.	G	T	1085.77	PASS	.	GT:AD:DP:GQ:PL:PS:PQ:JQ	1|0:26,33:59:99:1114,0,846:770214:137:255
1117	804889	.	G	T	1105.77	PASS	.	GT:AD:DP:GQ:PL:PS:PQ:JQ	1|0:27,30:57:99:1134,0,852:770214:140:255
1117	804973	.	T	G	842.77	PASS	.	GT:AD:DP:GQ:PL:PS:PQ:JQ	1|0:28,23:51:99:871,0,1504:770214:102:255
1117	804979	.	T	G	807.77	PASS	.	GT:AD:DP:GQ:PL:PS:PQ:JQ	1|0:29,21:50:99:836,0,1516:770214:104:255
1117	804993	.	A	T	846.77	PASS	.	GT:AD:DP:GQ:PL:PS:PQ:JQ	1|0:30,20:50:99:875,0,1514:770214:89:255
1117	805016	.	G	T	959.77	PASS	.	GT:AD:DP:GQ:PL:PS:PQ:JQ	1|0:25,26:51:99:988,0,1155:770214:105:255
1117	805113	.	C	T	904.77	PASS	.	GT:AD:DP:GQ:PL:PS:PQ:JQ	1|0:29,26:55:99:933,0,960:770214:129:255
1117	805156	.	C	T	1038.77	PASS	.	GT:AD:DP:GQ:PL:PS:PQ:JQ	1|0:28,29:57:99:1067,0,1014:770214:140:255
1117	805385	.	T	C	908.77	PASS	.	GT:AD:DP:GQ:PL:PS:PQ:JQ	1|0:36,27:63:99:937,0,1308:770214:86:255
1117	805648	.	G	A	637.77	PASS	.	GT:AD:DP:GQ:PL:PS:PQ:JQ	1|0:16,18:34:99:666,0,581:770214:84:255
1117	805684	.	A	G	808.77	PASS	.	GT:AD:DP:GQ:PL:PS:PQ:JQ	1|0:15,21:36:99:837,0,567:770214:49:255
1117	805685	.	A	G	808.77	PASS	.	GT:AD:DP:GQ:PL:PS:PQ:JQ	1|0:15,21:36:99:837,0,567:770214:50:255
1117	805793	.	A	T	785.77	PASS	.	GT:AD:DP:GQ:PL:PS:PQ:JQ	1|0:13,20:33:99:814,0,474:770214:47:255
1117	805865	.	A	G	250.77	PASS	.	GT:AD:DP:GQ:PL:PS:PQ:JQ	1|0:33,9:42:99:279,0,1352:770214:25:25
1117	805878	.	T	G	1187.77	PASS	.	GT:AD:DP:GQ:PL:PS:PQ:JQ	1|0:10,32:42:99:1216,0,281:770214:100:255
1117	805949	.	T	C	1215.77	PASS	.	GT:AD:DP:GQ:PL:PS:PQ:JQ	1|0:19,30:49:99:1244,0,701:770214:189:255
1117	805968	.	G	A	1386.77	PASS	.	GT:AD:DP:GQ:PL:PS:PQ:JQ	1|0:17,34:51:99:1415,0,650:770214:177:255
1117	806048	.	A	G	828.77	PASS	.	GT:AD:DP:GQ:PL:PS:PQ:JQ	1|0:14,22:36:99:857,0,462:770214:89:255
1117	806126	.	A	G	1171.77	PASS	.	GT:AD:DP:GQ:PL:PS:PQ:JQ	1|0:15,29:44:99:1200,0,578:770214:102:255
1117	806148	.	T	C	1260.77	PASS	.	GT:AD:DP:GQ:PL:PS:PQ:JQ	1|0:16,32:48:99:1289,0,608:770214:113:255
1117	806436	.	A	C	1587.77	PASS	.	GT:AD:DP:GQ:PL:PS:PQ:JQ	1|0:29,44:73:99:1616,0,1095:770214:58:255
1117	807659	.	C	T	1183.77	PASS	.	GT:AD:DP:GQ:PL:PS:PQ:JQ	1|0:37,34:71:99:1212,0,1342:770214:36:255
1117	807699	.	T	C	841.77	PASS	.	GT:AD:DP:GQ:PL:PS:PQ:JQ	1|0:40,28:68:99:870,0,1439:770214:35:255
1117	808362	.	C	T	1240.77	PASS	.	GT:AD:DP:GQ:PL:PS:PQ:JQ	1|0:47,40:87:99:1269,0,1721:770214:25:255
1117	809309	.	T	C	1139.77	PASS	.	GT:AD:DP:GQ:PL:PS:PQ:JQ	1|0:27,31:58:99:1168,0,894:770214:71:255
1117	810670	.	G	T	1260.77	PASS	.	GT:AD:DP:GQ:PL:PS:PQ:JQ	0/1:39,39:78:99:1289,0,1362:770214:11:255
1117	816545	.	G	A	14780.8	PASS	.	GT:AD:DP:GQ:PL:PS	1|1:23,383:406:99:14809,262,0:816545
1117	816607	.	C	A	8492.73	PASS	.	GT:AD:DP:GQ:PL:PS:PQ:JQ	0/1:69,214:283:99:8530,0,2254:816593:255:0
1117	816637	.	A	C	9265.77	PASS	.	GT:AD:DP:GQ:PL:PS:PQ:JQ	1|1:61,222:283:99:9294,0,2015:816622:255:0
1117	816640	.	G	T	9265.77	PASS	.	GT:AD:DP:GQ:PL:PS:PQ:JQ	1|1:65,220:285:99:9294,0,2015:816639:255:0
1117	816672	.	A	C	7805.77	PASS	.	GT:AD:DP:GQ:PL:PS:PQ:JQ	0/1:93,192:285:99:7834,0,3502:816656:255:0
1117	816698	.	C	A	6832.77	PASS	.	GT:AD:DP:GQ:PL:PS:PQ:JQ	0/1:86,163:249:99:6861,0,3351:816694:255:0
1117	816711	.	C	A	7380.77	PASS	.	GT:AD:DP:GQ:PL:PS:PQ:JQ	0/1:90,170:260:99:7409,0,3309:816705:255:0
1117	816752	.	C	T	7676.77	PASS	.	GT:AD:DP:GQ:PL:PS:PQ:JQ	0/1:80,182:262:99:7705,0,2781:816732:255:0
1117	816839	.	G	T	6418.77	PASS	.	GT:AD:DP:GQ:PL:PS:PQ:JQ	0/1:74,161:235:99:6447,0,2700:816806:255:0
1117	816875	.	G	A	7075.77	PASS	.	GT:AD:DP:GQ:PL:PS:PQ:JQ	0|1:77,172:249:99:7104,0,2851:816857:255:0
1117	816886	.	G	A	7397.77	PASS	.	GT:AD:DP:GQ:PL:PS:PQ:JQ	0|1:58,172:230:99:7426,0,1837:816857:255:255
1117	816898	.	A	G	8000.77	PASS	.	GT:AD:DP:GQ:PL:PS:PQ:JQ	1|1:43,189:232:99:8029,0,1163:816857:255:255
1117	816903	.	T	G	6658.77	PASS	.	GT:AD:DP:GQ:PL:PS:PQ:JQ	0|1:73,156:229:99:6687,0,2566:816857:255:255
1117	816909	.	A	G	6170.77	PASS	.	GT:AD:DP:GQ:PL:PS:PQ:JQ	0|1:69,156:225:99:6199,0,2472:816857:255:255
1117	816981	.	G	T	6999.77	PASS	.	GT:AD:DP:GQ:PL:PS:PQ:JQ	0|1:50,175:225:99:7028,0,1562:816857:255:255
1117	816998	.	G	A	6723.77	PASS	.	GT:AD:DP:GQ:PL:PS:PQ:JQ	0|1:53,164:217:99:6752,0,1726:816857:255:255
1117	817027	.	C	T	6523.77	PASS	.	GT:AD:DP:GQ:PL:PS:PQ:JQ	0|1:53,155:208:99:6552,0,1786:816857:255:255
1117	817044	.	G	A	6853.77	PASS	.	GT:AD:DP:GQ:PL:PS:PQ:JQ	0|1:53,160:213:99:6882,0,1832:816857:255:255
1117	817055	.	C	T	6039.77	PASS	.	GT:AD:DP:GQ:PL:PS:PQ:JQ	0|1:49,145:194:99:6068,0,1685:816857:255:255
1117	817149	.	C	T	5958.77	PASS	.	GT:AD:DP:GQ:PL:PS:PQ:JQ	0|1:76,166:242:99:5987,0,2415:816857:255:255
1117	817230	.	C	T	8480.77	PASS	.	GT:AD:DP:GQ:PL:PS:PQ:JQ	0|1:24,223:247:99:8509,0,231:816857:255:255
1117	817321	.	C	T	5980.77	PASS	.	GT:AD:DP:GQ:PL:PS:PQ:JQ	0|1:41,157:198:99:6009,0,1004:816857:255:255
1117	817369	.	G	A	6403.77	PASS	.	GT:AD:DP:GQ:PL:PS:PQ:JQ	0|1:48,165:213:99:6432,0,1409:816857:255:255
1117	817504	.	A	G	7145.77	PASS	.	GT:AD:DP:GQ:PL:PS:PQ:JQ	0|1:19,176:195:99:7174,0,988:816857:255:255
1117	818035	.	A	T	9612.77	PASS	.	GT:AD:DP:GQ:PL:PS:PQ:JQ	0|1:25,235:260:99:9641,0,1092:816857:255:255
1117	818053	.	A	C	11395.8	PASS	.	GT:AD:DP:GQ:PL:PS:PQ:JQ	0|1:26,277:303:99:11424,0,986:816857:255:255
1117	818155	.	A	G	5966.77	PASS	.	GT:AD:DP:GQ:PL:PS:PQ:JQ	0|1:48,161:209:99:5995,0,1470:816857:255:255
1117	818339	.	A	T	6952.77	PASS	.	GT:AD:DP:GQ:PL:PS:PQ:JQ	0|1:43,195:238:99:6981,0,1135:816857:255:255
1117	818474	.	A	G	7266.77	PASS	.	GT:AD:DP:GQ:PL:PS:PQ:JQ	0|1:44,189:233:99:7295,0,1201:816857:255:255
1117	818513	.	T	C	6360.77	PASS	.	GT:AD:DP:GQ:PL:PS:PQ:JQ	0|1:61,161:222:99:6389,0,2359:816857:255:255
1117	818555	.	G	A	5405.77	PASS	.	GT:AD:DP:GQ:PL:PS:PQ:JQ	0|1:63,150:213:99:5434,0,2065:816857:255:255
1117	818732	.	C	A	6895.77	PASS	.	GT:AD:DP:GQ:PL:PS:PQ:JQ	0|1:63,170:233:99:6924,0,2146:816857:255:255
1117	818738	.	A	G	7332.77	PASS	.	GT:AD:DP:GQ:PL:PS:PQ:JQ	0|1:57,176:233:99:7361,0,1673:816857:255:255
1117	818756	.	A	G	7232.77	PASS	.	GT:AD:DP:GQ:PL:PS:PQ:JQ	0|1:64,179:243:99:7261,0,2248:816857:255:255
1117	818789	.	A	C	7435.77	PASS	.	GT:AD:DP:GQ:PL:PS:PQ:JQ	0|1:73,182:255:99:7464,0,3635:816857:255:255
1117	818810	.	G	A	7753.77	PASS	.	GT:AD:DP:GQ:PL:PS:PQ:JQ	0|1:77,187:264:99:7782,0,4397:816857:255:255
1117	818829	.	T	C	7926.73	PASS	.	GT:AD:DP:GQ:PL:PS:PQ:JQ	0|1:77,199:276:99:7964,0,4321:816857:255:255
1117	819077	.	T	C	7685.77	PASS	.	GT:AD:DP:GQ:PL:PS:PQ:JQ	0|1:52,200:252:99:7714,0,1387:816857:255:255
1117	819155	.	T	A	7709.77	PASS	.	GT:AD:DP:GQ:PL:PS:PQ:JQ	0|1:43,200:243:99:7738,0,1005:816857:255:255
1117	819200	.	C	T	6336.77	PASS	.	GT:AD:DP:GQ:PL:PS:PQ:JQ	0|1:80,157:237:99:6365,0,2859:816857:255:255
1117	819203	.	C	T	7712.77	PASS	.	GT:AD:DP:GQ:PL:PS:PQ:JQ	0|1:48,187:235:99:7741,0,1422:816857:255:255
1117	819335	.	T	C	8142.77	PASS	.	GT:AD:DP:GQ:PL:PS:PQ:JQ	0|1:45,201:246:99:8171,0,1281:816857:255:255
1117	819357	.	C	T	8066.77	PASS	.	GT:AD:DP:GQ:PL:PS:PQ:JQ	0|1:61,210:271:99:8095,0,1943:816857:255:255
1117	819401	.	T	C	9545.77	PASS	.	GT:AD:DP:GQ:PL:PS:PQ:JQ	0|1:60,238:298:99:9574,0,1823:816857:255:255
1117	819446	.	G	T	7407.77	PASS	.	GT:AD:DP:GQ:PL:PS:PQ:JQ	0|1:80,203:283:99:7436,0,2523:816857:255:255
1117	819517	.	T	C	8830.77	PASS	.	GT:AD:DP:GQ:PL:PS:PQ:JQ	0|1:67,216:283:99:8859,0,2186:816857:255:255
1117	819532	.	T	C	9035.77	PASS	.	GT:AD:DP:GQ:PL:PS:PQ:JQ	0|1:69,221:290:99:9064,0,2155:816857:255:255
1117	819702	.	G	T	9270.77	PASS	.	GT:AD:DP:GQ:PL:PS:PQ:JQ	0|1:63,229:292:99:9299,0,1713:816857:255:255
1117	819707	.	T	A	7479.77	PASS	.	GT:AD:DP:GQ:PL:PS:PQ:JQ	0|1:95,201:296:99:7508,0,3130:816857:255:255
1117	819790	.	C	A	6377.77	PASS	.	GT:AD:DP:GQ:PL:PS:PQ:JQ	0|1:64,158:222:99:6406,0,2348:816857:255:255
1117	819805	.	T	C	6062.77	PASS	.	GT:AD:DP:GQ:PL:PS:PQ:JQ	0|1:65,148:213:99:6091,0,2443:816857:255:255
1117	819819	.	A	G	6023.77	PASS	.	GT:AD:DP:GQ:PL:PS:PQ:JQ	0|1:64,149:213:99:6052,0,2407:816857:255:255
1117	819828	.	C	T	6713.77	PASS	.	GT:AD:DP:GQ:PL:PS:PQ:JQ	0|1:44,157:201:99:6742,0,1132:816857:255:255
1117	819837	.	A	G	5840.77	PASS	.	GT:AD:DP:GQ:PL:PS:PQ:JQ	0|1:57,140:197:99:5869,0,2044:816857:255:255
1117	819892	.	A	G	6949.77	PASS	.	GT:AD:DP:GQ:PL:PS:PQ:JQ	0|1:81,165:246:99:6978,0,2883:816857:255:255
1117	819894	.	G	A	6823.77	PASS	.	GT:AD:DP:GQ:PL:PS:PQ:JQ	0|1:81,169:250:99:6852,0,2892:816857:255:255
1117	819902	.	T	C	7651.77	PASS	.	GT:AD:DP:GQ:PL:PS:PQ:JQ	0|1:59,185:244:99:7680,0,1904:816857:255:255
1117	819903	.	T	G	6611.77	PASS	.	GT:AD:DP:GQ:PL:PS:PQ:JQ	0|1:80,162:242:99:6640,0,2936:816857:255:255
1117	820011	.	C	T	6784.73	PASS	.	GT:AD:DP:GQ:PL:PS:PQ:JQ	0|1:57,178:235:99:6822,0,1694:816857:255:255
1117	820075	.	T	A	6043.77	PASS	.	GT:AD:DP:GQ:PL:PS:PQ:JQ	0|1:69,160:229:99:6072,0,2372:816857:255:255
1117	820115	.	T	C	6654.77	PASS	.	GT:AD:DP:GQ:PL:PS:PQ:JQ	0|1:21,172:193:99:6683,0,244:816857:255:255
1117	820345	.	C	T	783.77	PASS	.	GT:AD:DP:GQ:PL:PS:PQ:JQ	0|1:21,22:43:99:812,0,1100:816857:133:255
1117	820365	.	G	T	700.77	PASS	.	GT:AD:DP:GQ:PL:PS:PQ:JQ	0|1:15,20:35:99:729,0,501:816857:135:255
1117	820494	.	C	T	108.77	PASS	.	GT:AD:DP:GQ:PL:PS:PQ:JQ	0|1:20,5:25:99:137,0,751:816857:76:255
1117	820511	.	A	G	140.77	PASS	.	GT:AD:DP:GQ:PL:PS:PQ:JQ	0|1:21,6:27:99:169,0,700:816857:115:255
1117	820524	.	T	C	137.77	PASS	.	GT:AD:DP:GQ:PL:PS:PQ:JQ	0|1:22,6:28:99:166,0,804:816857:113:255
1117	820801	.	T	C	92.77	PASS	.	GT:AD:DP:GQ:PL:PS:PQ:JQ	0|1:22,6:28:99:121,0,745:816857:83:255
1117	820878	.	A	G	3699.77	PASS	.	GT:AD:DP:GQ:PL:PS:PQ:JQ	0|1:34,99:133:99:3728,0,926:816857:255:255
1117	821010	.	T	G	6670.77	PASS	.	GT:AD:DP:GQ:PL:PS:PQ:JQ	0|1:27,159:186:99:6699,0,762:816857:255:255
1117	821336	.	A	G	5836.77	PASS	.	GT:AD:DP:GQ:PL:PS:PQ:JQ	0|1:22,152:174:99:5865,0,415:816857:255:255
1117	821378	.	T	G	6889.77	PASS	.	GT:AD:DP:GQ:PL:PS:PQ:JQ	0|1:29,165:194:99:6918,0,740:816857:255:255
1117	821537	.	C	T	13380.8	PASS	.	GT:AD:DP:GQ:PL:PS:PQ:JQ	1|1:31,332:363:99:13409,0,583:821458:255:0
1117	822765	.	T	G	452.77	PASS	.	GT:AD:DP:GQ:PL:PS:PQ:JQ	0/1:26,18:44:99:481,0,904:822296:95:0
1117	822880	.	T	G	168.77	PASS	.	GT:AD:DP:GQ:PL:PS:PQ:JQ	0/1:28,9:37:99:197,0,1016:822823:83:0
1117	823563	.	G	T	1368.77	PASS	.	GT:AD:DP:GQ:PL:PS:PQ:JQ	0/1:41,41:82:99:1397,0,1458:823222:55:0
1117	823848	.	C	A	1776.77	PASS	.	GT:AD:DP:GQ:PL:PS:PQ:JQ	0/1:42,49:91:99:1805,0,1409:823779:115:0
1117	824015	.	T	C	1869.77	PASS	.	GT:AD:DP:GQ:PL:PS:PQ:JQ	0/1:51,48:99:99:1898,0,2058:823932:92:0
1117	824256	.	A	T	1671.77	PASS	.	GT:AD:DP:GQ:PL:PS:PQ:JQ	0/1:47,49:96:99:1700,0,1688:824141:87:0
1117	824544	.	A	T	1509.77	PASS	.	GT:AD:DP:GQ:PL:PS:PQ:JQ	0/1:49,42:91:99:1538,0,1701:824400:84:0
1117	824709	.	A	G	933.77	PASS	.	GT:AD:DP:GQ:PL:PS:PQ:JQ	0/1:47,30:77:99:962,0,1752:824627:128:0
1117	825083	.	A	C	795.77	PASS	.	GT:AD:DP:GQ:PL:PS:PQ:JQ	0/1:26,25:51:99:824,0,970:824896:95:0
1117	825221	.	C	G	1283.77	PASS	.	GT:AD:DP:GQ:PL:PS:PQ:JQ	0/1:34,38:72:99:1312,0,1281:825152:123:0
1117	825469	.	T	G	1290.77	PASS	.	GT:AD:DP:GQ:PL:PS:PQ:JQ	0/1:31,34:65:99:1319,0,1946:825445:154:0
1117	825533	.	G	A	896.77	PASS	.	GT:AD:DP:GQ:PL:PS:PQ:JQ	0/1:20,25:45:99:925,0,1148:825517:128:0
1117	825762	.	C	T	1371.77	PASS	.	GT:AD:DP:GQ:PL:PS:PQ:JQ	0|1:31,36:67:99:1400,0,3103:825648:122:0
1117	825780	.	A	G	1461.77	PASS	.	GT:AD:DP:GQ:PL:PS:PQ:JQ	0|1:35,37:72:99:1490,0,3475:825648:144:255
1117	825801	.	A	G	1388.77	PASS	.	GT:AD:DP:GQ:PL:PS:PQ:JQ	0|1:29,36:65:99:1417,0,3005:825648:129:255
1117	825891	.	T	C	1225.77	PASS	.	GT:AD:DP:GQ:PL:PS:PQ:JQ	0|1:38,36:74:99:1254,0,1315:825648:146:255
1117	826247	.	A	C	689.73	PASS	.	GT:AD:DP:GQ:PL:PS:PQ:JQ	0|1:28,20:48:99:727,0,1027:825648:111:255
1117	826308	.	C	T	805.77	PASS	.	GT:AD:DP:GQ:PL:PS:PQ:JQ	0|1:37,24:61:99:834,0,1394:825648:144:255
1117	826398	.	C	T	1081.77	PASS	.	GT:AD:DP:GQ:PL:PS:PQ:JQ	0|1:37,32:69:99:1110,0,1294:825648:126:255
1117	826520	.	A	T	714.77	PASS	.	GT:AD:DP:GQ:PL:PS:PQ:JQ	0|1:25,23:48:99:743,0,913:825648:106:255
1117	826568	.	A	C	697.77	PASS	.	GT:AD:DP:GQ:PL:PS:PQ:JQ	0|1:29,20:49:99:726,0,1304:825648:34:255
1117	826576	.	A	T	670.77	PASS	.	GT:AD:DP:GQ:PL:PS:PQ:JQ	0|1:33,19:52:99:699,0,1208:825648:71:255
1117	826623	.	G	A	738.77	PASS	.	GT:AD:DP:GQ:PL:PS:PQ:JQ	0|1:37,23:60:99:767,0,1287:825648:93:255
1117	826672	.	A	T	1033.77	PASS	.	GT:AD:DP:GQ:PL:PS:PQ:JQ	0|1:39,31:70:99:1062,0,1469:825648:135:255
1117	826736	.	C	A	1195.77	PASS	.	GT:AD:DP:GQ:PL:PS:PQ:JQ	0|1:28,35:63:99:1224,0,997:825648:106:255
1117	826791	.	G	A	927.77	PASS	.	GT:AD:DP:GQ:PL:PS:PQ:JQ	0|1:18,26:44:99:956,0,601:825648:111:255
1117	826924	.	T	A	976.77	PASS	.	GT:AD:DP:GQ:PL:PS:PQ:JQ	0|1:21,26:47:99:1005,0,801:825648:41:255
1117	826941	.	T	G	1102.77	PASS	.	GT:AD:DP:GQ:PL:PS:PQ:JQ	0|1:21,28:49:99:1131,0,820:825648:45:255
1117	827079	.	A	G	712.77	PASS	.	GT:AD:DP:GQ:PL:PS:PQ:JQ	0|1:24,22:46:99:741,0,738:825648:70:255
1117	827153	.	T	G	595.77	PASS	.	GT:AD:DP:GQ:PL:PS:PQ:JQ	0|1:30,17:47:99:624,0,1582:825648:69:255
1117	827289	.	T	C	1318.77	PASS	.	GT:AD:DP:GQ:PL:PS:PQ:JQ	0|1:32,39:71:99:1347,0,1082:825648:108:255
1117	827327	.	G	T	1116.77	PASS	.	GT:AD:DP:GQ:PL:PS:PQ:JQ	0|1:28,33:61:99:1145,0,989:825648:91:255
1117	827484	.	C	T	927.77	PASS	.	GT:AD:DP:GQ:PL:PS:PQ:JQ	0|1:30,25:55:99:956,0,1184:825648:148:255
1117	827535	.	A	G	845.77	PASS	.	GT:AD:DP:GQ:PL:PS:PQ:JQ	0|1:24,25:49:99:874,0,817:825648:124:255
1117	827675	.	C	T	1048.77	PASS	.	GT:AD:DP:GQ:PL:PS:PQ:JQ	0|1:31,28:59:99:1077,0,2694:825648:120:255
1117	827767	.	C	A	1466.77	PASS	.	GT:AD:DP:GQ:PL:PS:PQ:JQ	0|1:47,39:86:99:1495,0,2219:825648:172:255
1117	827841	.	T	G	1236.77	PASS	.	GT:AD:DP:GQ:PL:PS:PQ:JQ	0|1:36,34:70:99:1265,0,1937:825648:150:255
1117	827851	.	C	T	1118.77	PASS	.	GT:AD:DP:GQ:PL:PS:PQ:JQ	0|1:40,31:71:99:1147,0,2100:825648:151:255
1117	828041	.	T	C	670.77	PASS	.	GT:AD:DP:GQ:PL:PS:PQ:JQ	0|1:39,21:60:99:699,0,1415:825648:151:255
1117	828576	.	T	G	466.77	PASS	.	GT:AD:DP:GQ:PL:PS:PQ:JQ	0|1:0,11:11:33:495,33,0:825648:25:25
1117	828592	.	C	T	556.77	PASS	.	GT:AD:DP:GQ:PL:PS:PQ:JQ	0|1:0,12:12:39:585,39,0:825648:25:25
1117	828599	.	C	A	646.77	PASS	.	GT:AD:DP:GQ:PL:PS:PQ:JQ	0|1:0,15:15:45:675,45,0:825648:25:25
1117	828629	.	A	G	1184.77	PASS	.	GT:AD:DP:GQ:PL:PS:PQ:JQ	0|1:33,34:67:99:1213,0,1187:825648:128:255
1117	828780	.	G	T	1002.77	PASS	.	GT:AD:DP:GQ:PL:PS:PQ:JQ	0|1:39,29:68:99:1031,0,1431:825648:125:255
1117	828897	.	T	G	1326.77	PASS	.	GT:AD:DP:GQ:PL:PS:PQ:JQ	0|1:24,35:59:99:1355,0,833:825648:112:255
1117	829178	.	C	T	1354.77	PASS	.	GT:AD:DP:GQ:PL:PS:PQ:JQ	0|1:40,38:78:99:1383,0,1477:825648:117:255
1117	829383	.	T	A	785.77	PASS	.	GT:AD:DP:GQ:PL:PS:PQ:JQ	0|1:33,24:57:99:814,0,1248:825648:82:255
1117	829474	.	G	A	382.77	PASS	.	GT:AD:DP:GQ:PL:PS:PQ:JQ	0|1:32,14:46:99:411,0,1203:825648:126:255
1117	829841	.	A	G	560.77	PASS	.	GT:AD:DP:GQ:PL:PS:PQ:JQ	0|1:41,20:61:99:589,0,1504:825648:122:255
1117	830761	.	C	T	1029.77	PASS	.	GT:AD:DP:GQ:PL:PS:PQ:JQ	0|1:38,28:66:99:1058,0,1476:825648:110:255
1117	830774	.	G	A	1107.77	PASS	.	GT:AD:DP:GQ:PL:PS:PQ:JQ	0|1:35,29:64:99:1136,0,1464:825648:52:255
1117	830871	.	T	C	1452.77	PASS	.	GT:AD:DP:GQ:PL:PS:PQ:JQ	0|1:28,38:66:99:1481,0,1036:825648:131:255
1117	830899	.	A	G	1704.77	PASS	.	GT:AD:DP:GQ:PL:PS:PQ:JQ	0|1:27,44:71:99:1733,0,981:825648:172:255
1117	830968	.	T	C	1335.77	PASS	.	GT:AD:DP:GQ:PL:PS:PQ:JQ	0|1:38,39:77:99:1364,0,1410:825648:151:255
1117	831096	.	A	G	862.77	PASS	.	GT:AD:DP:GQ:PL:PS:PQ:JQ	0|1:36,24:60:99:891,0,1422:825648:149:255
1117	831246	.	G	A	984.77	PASS	.	GT:AD:DP:GQ:PL:PS:PQ:JQ	0|1:28,28:56:99:1013,0,962:825648:141:255
1117	831395	.	C	T	1182.77	PASS	.	GT:AD:DP:GQ:PL:PS:PQ:JQ	0|1:21,32:53:99:1211,0,1223:825648:116:255
1117	831411	.	A	G	1087.77	PASS	.	GT:AD:DP:GQ:PL:PS:PQ:JQ	0|1:19,28:47:99:1116,0,1225:825648:119:255
1117	831557	.	T	G	1332.77	PASS	.	GT:AD:DP:GQ:PL:PS:PQ:JQ	0|1:30,35:65:99:1361,0,1185:825648:162:255
1117	831571	.	A	G	1476.77	PASS	.	GT:AD:DP:GQ:PL:PS:PQ:JQ	0|1:23,37:60:99:1505,0,1068:825648:146:255
1117	831574	.	G	T	1485.77	PASS	.	GT:AD:DP:GQ:PL:PS:PQ:JQ	0|1:24,38:62:99:1514,0,962:825648:152:255
1117	831652	.	A	G	1479.77	PASS	.	GT:AD:DP:GQ:PL:PS:PQ:JQ	0|1:21,41:62:99:1508,0,748:825648:94:255
1117	831783	.	T	A	1095.77	PASS	.	GT:AD:DP:GQ:PL:PS:PQ:JQ	0|1:29,29:58:99:1124,0,1213:825648:137:255
1117	831823	.	A	G	1450.77	PASS	.	GT:AD:DP:GQ:PL:PS:PQ:JQ	0|1:31,38:69:99:1479,0,1209:825648:159:255
1117	832001	.	T	A	826.77	PASS	.	GT:AD:DP:GQ:PL:PS:PQ:JQ	0|1:32,24:56:99:855,0,1160:825648:122:255
1117	832210	.	A	T	1175.77	PASS	.	GT:AD:DP:GQ:PL:PS:PQ:JQ	0|1:47,32:79:99:1204,0,2387:825648:168:255
1117	832214	.	T	A	1179.77	PASS	.	GT:AD:DP:GQ:PL:PS:PQ:JQ	0|1:44,32:76:99:1208,0,2387:825648:168:255
1117	832383	.	A	C	1435.77	PASS	.	GT:AD:DP:GQ:PL:PS:PQ:JQ	0|1:34,41:75:99:1464,0,1153:825648:138:255
1117	832567	.	A	G	1191.77	PASS	.	GT:AD:DP:GQ:PL:PS:PQ:JQ	0|1:41,32:73:99:1220,0,1625:825648:198:255
1117	832607	.	C	A	1171.77	PASS	.	GT:AD:DP:GQ:PL:PS:PQ:JQ	0|1:30,31:61:99:1200,0,994:825648:155:255
1117	833171	.	T	C	1437.77	PASS	.	GT:AD:DP:GQ:PL:PS:PQ:JQ	0|1:23,39:62:99:1466,0,727:825648:159:255
1117	833228	.	G	C	1745.77	PASS	.	GT:AD:DP:GQ:PL:PS:PQ:JQ	0|1:30,49:79:99:1774,0,976:825648:74:255
1117	833393	.	G	C	1408.77	PASS	.	GT:AD:DP:GQ:PL:PS:PQ:JQ	1|1:32,39:71:99:1437,0,1163:825648:93:255
1117	833747	.	T	C	968.77	PASS	.	GT:AD:DP:GQ:PL:PS:PQ:JQ	0|1:84,32:116:99:997,0,3232:825648:39:255
1117	834385	.	C	A	1190.77	PASS	.	GT:AD:DP:GQ:PL:PS:PQ:JQ	0|1:26,37:63:99:1219,0,865:825648:131:255
1117	834509	.	T	G	1119.77	PASS	.	GT:AD:DP:GQ:PL:PS:PQ:JQ	0|1:32,32:64:99:1148,0,1159:825648:165:255
1117	834561	.	C	T	1076.77	PASS	.	GT:AD:DP:GQ:PL:PS:PQ:JQ	0|1:35,31:66:99:1105,0,1295:825648:175:255
1117	834575	.	A	G	559.77	PASS	.	GT:AD:DP:GQ:PL:PS:PQ:JQ	1|0:28,16:44:99:588,0,1093:825648:25:25
1117	834584	.	C	A	562.77	PASS	.	GT:AD:DP:GQ:PL:PS:PQ:JQ	1|0:27,16:43:99:591,0,1104:825648:25:25
1117	834588	.	A	C	568.77	PASS	.	GT:AD:DP:GQ:PL:PS:PQ:JQ	1|0:25,16:41:99:597,0,1020:825648:25:25
1117	834836	.	G	A	904.77	PASS	.	GT:AD:DP:GQ:PL:PS:PQ:JQ	0|1:31,26:57:99:933,0,1175:825648:150:255
1117	835438	.	G	A	1342.77	PASS	.	GT:AD:DP:GQ:PL:PS:PQ:JQ	0|1:31,38:69:99:1371,0,1115:825648:154:255
1117	835490	.	T	G	1176.77	PASS	.	GT:AD:DP:GQ:PL:PS:PQ:JQ	0|1:34,33:67:99:1205,0,1248:825648:140:255
1117	835735	.	T	C	467.77	PASS	.	GT:AD:DP:GQ:PL:PS:PQ:JQ	0|1:29,15:44:99:496,0,1134:825648:147:255
1117	836284	.	T	C	1025.77	PASS	.	GT:AD:DP:GQ:PL:PS:PQ:JQ	0|1:28,31:59:99:1054,0,970:825648:129:255
1117	836661	.	T	C	1578.77	PASS	.	GT:AD:DP:GQ:PL:PS:PQ:JQ	0|1:34,45:79:99:1607,0,1216:825648:182:255
1117	837272	.	T	C	683.77	PASS	.	GT:AD:DP:GQ:PL:PS:PQ:JQ	0|1:18,19:37:99:712,0,641:825648:111:255
1117	837404	.	C	A	157.77	PASS	.	GT:AD:DP:GQ:PL:PS:PQ:JQ	0|1:20,6:26:99:186,0,746:825648:116:255
1117	837875	.	A	G	636.77	PASS	.	GT:AD:DP:GQ:PL:PS:PQ:JQ	0|1:35,22:57:99:665,0,1359:825648:35:255
1117	838681	.	G	T	358.77	PASS	.	GT:AD:DP:GQ:PL:PS:PQ:JQ	0|1:11,10:21:99:387,0,747:825648:104:255
1117	838687	.	C	T	358.77	PASS	.	GT:AD:DP:GQ:PL:PS:PQ:JQ	0|1:11,10:21:99:387,0,747:825648:113:255
1117	839215	.	T	C	1274.77	PASS	.	GT:AD:DP:GQ:PL:PS:PQ:JQ	0|1:24,31:55:99:1303,0,1464:825648:164:255
1117	839636	.	G	T	1658.77	PASS	.	GT:AD:DP:GQ:PL:PS:PQ:JQ	0|1:29,47:76:99:1687,0,983:825648:169:255
1117	839816	.	C	T	1048.77	PASS	.	GT:AD:DP:GQ:PL:PS:PQ:JQ	0|1:36,31:67:99:1077,0,1154:825648:135:255
1117	840144	.	G	A	475.77	PASS	.	GT:AD:DP:GQ:PL:PS:PQ:JQ	0|1:28,14:42:99:504,0,1108:825648:185:255
1117	840149	.	T	G	508.77	PASS	.	GT:AD:DP:GQ:PL:PS:PQ:JQ	0|1:28,15:43:99:537,0,1084:825648:142:255
1117	840243	.	A	G	1217.77	PASS	.	GT:AD:DP:GQ:PL:PS:PQ:JQ	0|1:31,34:65:99:1246,0,1095:825648:191:255
1117	840290	.	T	C	1414.77	PASS	.	GT:AD:DP:GQ:PL:PS:PQ:JQ	0|1:33,39:72:99:1443,0,1039:825648:176:255
1117	840528	.	A	C	1721.77	PASS	.	GT:AD:DP:GQ:PL:PS:PQ:JQ	0|1:30,48:78:99:1750,0,932:825648:205:255
1117	840584	.	G	A	1631.77	PASS	.	GT:AD:DP:GQ:PL:PS:PQ:JQ	0|1:25,46:71:99:1660,0,824:825648:211:255
1117	841008	.	A	C	599.77	PASS	.	GT:AD:DP:GQ:PL:PS:PQ:JQ	1|0:24,21:45:99:628,0,861:825648:151:255
1117	841509	.	C	T	1178.77	PASS	.	GT:AD:DP:GQ:PL:PS:PQ:JQ	0|1:29,34:63:99:1207,0,1050:825648:172:255
1117	841733	.	T	G	1060.77	PASS	.	GT:AD:DP:GQ:PL:PS:PQ:JQ	0|1:26,31:57:99:1089,0,939:825648:166:255
1117	841875	.	A	G	966.77	PASS	.	GT:AD:DP:GQ:PL:PS:PQ:JQ	0|1:25,31:56:99:995,0,902:825648:155:255
1117	842215	.	A	C	366.77	PASS	.	GT:AD:DP:GQ:PL:PS:PQ:JQ	0|1:35,12:47:99:395,0,1599:825648:187:255
1117	842295	.	G	T	721.77	PASS	.	GT:AD:DP:GQ:PL:PS:PQ:JQ	0|1:34,22:56:99:750,0,1275:825648:154:255
1117	843877	.	C	T	653.77	PASS	.	GT:AD:DP:GQ:PL:PS:PQ:JQ	0|1:35,24:59:99:682,0,1370:825648:167:255
1117	843917	.	A	G	794.77	PASS	.	GT:AD:DP:GQ:PL:PS:PQ:JQ	0|1:35,25:60:99:823,0,1339:825648:158:255
1117	844407	.	T	C	1304.77	PASS	.	GT:AD:DP:GQ:PL:PS:PQ:JQ	0|1:53,37:90:99:1333,0,1995:825648:255:255
1117	844661	.	G	A	1465.77	PASS	.	GT:AD:DP:GQ:PL:PS:PQ:JQ	0|1:47,45:92:99:1494,0,1723:825648:199:255
1117	844847	.	T	C	1400.77	PASS	.	GT:AD:DP:GQ:PL:PS:PQ:JQ	0|1:23,38:61:99:1429,0,814:825648:156:255
1117	845108	.	G	A	1484.73	PASS	.	GT:AD:DP:GQ:PL:PS:PQ:JQ	0|1:37,40:77:99:1522,0,1442:825648:163:255
1117	845613	.	C	T	1499.77	PASS	.	GT:AD:DP:GQ:PL:PS:PQ:JQ	0|1:35,39:74:99:1528,0,1288:825648:223:255
1117	845637	.	T	A	1198.77	PASS	.	GT:AD:DP:GQ:PL:PS:PQ:JQ	0|1:28,31:59:99:1227,0,1164:825648:197:255
1117	845683	.	G	C	1248.77	PASS	.	GT:AD:DP:GQ:PL:PS:PQ:JQ	0|1:32,36:68:99:1277,0,1122:825648:219:255
1117	845757	.	A	G	1516.77	PASS	.	GT:AD:DP:GQ:PL:PS:PQ:JQ	0|1:34,41:75:99:1545,0,1220:825648:209:255
1117	845933	.	A	C	1175.77	PASS	.	GT:AD:DP:GQ:PL:PS:PQ:JQ	0|1:26,34:60:99:1204,0,748:825648:132:255
1117	847054	.	A	T	1125.77	PASS	.	GT:AD:DP:GQ:PL:PS:PQ:JQ	0|1:35,30:65:99:1154,0,1353:825648:255:255
1117	847057	.	G	A	1122.77	PASS	.	GT:AD:DP:GQ:PL:PS:PQ:JQ	0|1:36,30:66:99:1151,0,1394:825648:255:255
1117	847663	.	T	A	1048.77	PASS	.	GT:AD:DP:GQ:PL:PS:PQ:JQ	0|1:24,28:52:99:1077,0,851:825648:141:255
1117	847747	.	T	C	1005.77	PASS	.	GT:AD:DP:GQ:PL:PS:PQ:JQ	0/1:15,26:41:99:1034,0,541:825648:5:255
1117	847760	.	T	A	950.77	PASS	.	GT:AD:DP:GQ:PL:PS:PQ:JQ	0|1:15,25:40:99:979,0,544:825648:136:255
1117	847958	.	G	A	205.77	PASS	.	GT:AD:DP:GQ:PL:PS:PQ:JQ	0|1:18,7:25:99:234,0,700:825648:93:255
1117	847966	.	T	C	178.77	PASS	.	GT:AD:DP:GQ:PL:PS:PQ:JQ	0|1:15,5:20:99:207,0,612:825648:99:255
1117	848055	.	T	C	67.77	PASS	.	GT:AD:DP:GQ:PL:PS:PQ:JQ	0|1:35,5:40:96:96,0,1513:825648:169:255
1117	848193	.	C	T	550.77	PASS	.	GT:AD:DP:GQ:PL:PS:PQ:JQ	0|1:59,19:78:99:579,0,2212:825648:255:255
1117	848228	.	G	A	637.77	PASS	.	GT:AD:DP:GQ:PL:PS:PQ:JQ	0|1:71,22:93:99:666,0,2771:825648:31:255
1117	848301	.	G	A	1444.77	PASS	.	GT:AD:DP:GQ:PL:PS:PQ:JQ	0|1:92,43:135:99:1473,0,3346:825648:39:255
1117	848419	.	A	C	391.77	PASS	.	GT:AD:DP:GQ:PL:PS:PQ:JQ	1|0:27,11:38:99:420,0,1111:825648:25:25
1117	848980	.	T	A	4024.77	PASS	.	GT:AD:DP:GQ:PL:PS:PQ:JQ	0|1:53,105:158:99:4053,0,1778:825648:255:255
1117	849251	.	G	A	1808.77	PASS	.	GT:AD:DP:GQ:PL:PS:PQ:JQ	0|1:33,50:83:99:1837,0,1127:825648:181:255
1117	849517	.	G	C	1875.77	PASS	.	GT:AD:DP:GQ:PL:PS:PQ:JQ	0|1:34,50:84:99:1904,0,1040:825648:204:255
1117	849680	.	A	C	2461.77	PASS	.	GT:AD:DP:GQ:PL:PS:PQ:JQ	0|1:28,63:91:99:2490,0,905:825648:213:255
1117	849928	.	A	G	781.77	PASS	.	GT:AD:DP:GQ:PL:PS:PQ:JQ	0|1:29,23:52:99:810,0,972:825648:206:255
1117	850054	.	A	C	979.77	PASS	.	GT:AD:DP:GQ:PL:PS:PQ:JQ	0|1:32,29:61:99:1008,0,1245:825648:189:255
1117	850356	.	C	T	1063.77	PASS	.	GT:AD:DP:GQ:PL:PS:PQ:JQ	0|1:26,33:59:99:1092,0,861:825648:139:255
1117	850417	.	C	A	1187.77	PASS	.	GT:AD:DP:GQ:PL:PS:PQ:JQ	0|1:37,34:71:99:1216,0,1295:825648:54:255
1117	850600	.	T	C	196.77	PASS	.	GT:AD:DP:GQ:PL:PS:PQ:JQ	0|1:34,8:42:99:225,0,1517:825648:25:25
1117	850604	.	A	G	1176.77	PASS	.	GT:AD:DP:GQ:PL:PS:PQ:JQ	0|1:38,32:70:99:1205,0,1252:825648:190:255
1117	850807	.	A	G	1498.77	PASS	.	GT:AD:DP:GQ:PL:PS:PQ:JQ	0|1:38,42:80:99:1527,0,1337:825648:214:255
1117	851052	.	T	G	1559.77	PASS	.	GT:AD:DP:GQ:PL:PS:PQ:JQ	0|1:36,39:75:99:1588,0,2474:825648:202:255
1117	851084	.	A	C	1446.77	PASS	.	GT:AD:DP:GQ:PL:PS:PQ:JQ	0|1:43,40:83:99:1475,0,2691:825648:203:255
1117	851315	.	G	A	370.77	PASS	.	GT:AD:DP:GQ:PL:PS:PQ:JQ	0|1:46,13:59:99:399,0,1868:825648:25:25
1117	851328	.	C	T	162.77	PASS	.	GT:AD:DP:GQ:PL:PS:PQ:JQ	0|1:45,8:53:99:191,0,1991:825648:25:25
1117	851338	.	A	T	151.77	PASS	.	GT:AD:DP:GQ:PL:PS:PQ:JQ	0|1:37,7:44:99:180,0,1575:825648:25:25
1117	851355	.	T	A	412.77	PASS	.	GT:AD:DP:GQ:PL:PS:PQ:JQ	0|1:35,13:48:99:441,0,1431:825648:25:25
1117	851356	.	T	A	142.77	PASS	.	GT:AD:DP:GQ:PL:PS:PQ:JQ	0|1:41,7:48:99:171,0,1701:825648:25:25
1117	851358	.	T	A	412.77	PASS	.	GT:AD:DP:GQ:PL:PS:PQ:JQ	0|1:35,13:48:99:441,0,1431:825648:25:25
1117	851367	.	A	T	489.77	PASS	.	GT:AD:DP:GQ:PL:PS:PQ:JQ	0|1:35,15:50:99:518,0,1508:825648:25:25
1117	851444	.	T	C	1536.77	PASS	.	GT:AD:DP:GQ:PL:PS:PQ:JQ	0|1:46,41:87:99:1565,0,3356:825648:228:255
1117	851452	.	A	G	438.77	PASS	.	GT:AD:DP:GQ:PL:PS:PQ:JQ	0|1:40,14:54:99:467,0,1637:825648:25:25
1117	851454	.	T	G	1596.77	PASS	.	GT:AD:DP:GQ:PL:PS:PQ:JQ	0|1:43,42:85:99:1625,0,3201:825648:255:255
1117	851471	.	G	A	181.77	PASS	.	GT:AD:DP:GQ:PL:PS:PQ:JQ	0|1:40,7:47:99:210,0,1656:825648:25:25
1117	851597	.	G	C	579.77	PASS	.	GT:AD:DP:GQ:PL:PS:PQ:JQ	0|1:35,17:52:99:608,0,1418:825648:25:25
1117	851598	.	C	T	621.77	PASS	.	GT:AD:DP:GQ:PL:PS:PQ:JQ	0|1:35,17:52:99:650,0,1415:825648:25:25
1117	851606	.	C	A	699.77	PASS	.	GT:AD:DP:GQ:PL:PS:PQ:JQ	0|1:36,17:53:99:728,0,1493:825648:25:25
1117	851608	.	G	A	292.77	PASS	.	GT:AD:DP:GQ:PL:PS:PQ:JQ	0|1:43,11:54:99:321,0,1772:825648:25:25
1117	851612	.	T	C	289.77	PASS	.	GT:AD:DP:GQ:PL:PS:PQ:JQ	0|1:43,11:54:99:318,0,1814:825648:25:25
1117	851613	.	T	G	429.73	PASS	.	GT:AD:DP:GQ:PL:PS:PQ:JQ	0|1:39,13:52:99:467,0,1637:825648:25:25
1117	851617	.	A	T	289.77	PASS	.	GT:AD:DP:GQ:PL:PS:PQ:JQ	0|1:42,11:53:99:318,0,1814:825648:25:25
1117	851618	.	C	T	289.77	PASS	.	GT:AD:DP:GQ:PL:PS:PQ:JQ	0|1:44,11:55:99:318,0,1814:825648:25:25
1117	851624	.	G	A	802.73	PASS	.	GT:AD:DP:GQ:PL:PS:PQ:JQ	0|1:39,21:60:99:840,0,1624:825648:25:25
1117	851626	.	A	C	810.77	PASS	.	GT:AD:DP:GQ:PL:PS:PQ:JQ	0|1:39,22:61:99:839,0,1694:825648:25:25
1117	851636	.	A	C	822.77	PASS	.	GT:AD:DP:GQ:PL:PS:PQ:JQ	0|1:38,23:61:99:851,0,1526:825648:25:25
1117	851649	.	T	G	1074.77	PASS	.	GT:AD:DP:GQ:PL:PS:PQ:JQ	0|1:37,27:64:99:1103,0,1508:825648:25:25
1117	851657	.	C	T	2132.77	PASS	.	GT:AD:DP:GQ:PL:PS:PQ:JQ	1|0:119,57:176:99:2161,0,4816:825648:190:255
1117	851658	.	C	A	2132.77	PASS	.	GT:AD:DP:GQ:PL:PS:PQ:JQ	1|0:118,55:173:99:2161,0,4816:825648:255:255
1117	851674	.	A	G	354.77	PASS	.	GT:AD:DP:GQ:PL:PS:PQ:JQ	0|1:52,13:65:99:383,0,2228:825648:25:25
1117	851677	.	G	A	1610.77	PASS	.	GT:AD:DP:GQ:PL:PS:PQ:JQ	1|0:108,43:151:99:1639,0,4519:825648:255:255
1117	851705	.	A	C	987.77	PASS	.	GT:AD:DP:GQ:PL:PS:PQ:JQ	1|0:106,31:137:99:1016,0,4481:825648:255:255
1117	851707	.	A	C	990.77	PASS	.	GT:AD:DP:GQ:PL:PS:PQ:JQ	1|0:105,31:136:99:1019,0,4439:825648:255:255
1117	851732	.	T	A	888.77	PASS	.	GT:AD:DP:GQ:PL:PS:PQ:JQ	1|0:109,29:138:99:917,0,4697:825648:255:255
1117	851741	.	C	T	2627.77	PASS	.	GT:AD:DP:GQ:PL:PS:PQ:JQ	1|1:80,68:148:99:2656,0,3122:825648:255:255
1117	851903	.	T	C	1142.77	PASS	.	GT:AD:DP:GQ:PL:PS:PQ:JQ	0|1:37,34:71:99:1171,0,1303:825648:106:255
1117	852604	.	C	T	1505.77	PASS	.	GT:AD:DP:GQ:PL:PS:PQ:JQ	0|1:31,41:72:99:1534,0,1263:825648:206:255
1117	852648	.	A	T	1456.77	PASS	.	GT:AD:DP:GQ:PL:PS:PQ:JQ	0|1:28,37:65:99:1485,0,1091:825648:187:255
1117	852740	.	G	T	1373.77	PASS	.	GT:AD:DP:GQ:PL:PS:PQ:JQ	0|1:35,38:73:99:1402,0,1317:825648:159:255
1117	852863	.	A	T	1085.77	PASS	.	GT:AD:DP:GQ:PL:PS:PQ:JQ	0|1:25,30:55:99:1114,0,879:825648:25:255
1117	853213	.	T	G	167.77	PASS	.	GT:AD:DP:GQ:PL:PS:PQ:JQ	1|0:31,8:39:99:196,0,1187:825648:119:255
1117	853392	.	C	A	526.77	PASS	.	GT:AD:DP:GQ:PL:PS:PQ:JQ	0|1:24,16:40:99:555,0,844:825648:166:255
1117	853720	.	T	C	251.77	PASS	.	GT:AD:DP:GQ:PL:PS:PQ:JQ	0|1:31,10:41:99:280,0,1187:825648:157:255
1117	853832	.	G	A	753.77	PASS	.	GT:AD:DP:GQ:PL:PS:PQ:JQ	0|1:33,22:55:99:782,0,1382:825648:162:255
1117	854029	.	C	T	354.77	PASS	.	GT:AD:DP:GQ:PL:PS:PQ:JQ	1|0:54,13:67:99:383,0,2216:825648:164:255
1117	854045	.	A	T	132.77	PASS	.	GT:AD:DP:GQ:PL:PS:PQ:JQ	1|0:56,8:64:99:161,0,2411:825648:162:255
1117	854053	.	A	G	366.77	PASS	.	GT:AD:DP:GQ:PL:PS:PQ:JQ	1|0:50,12:62:99:395,0,2060:825648:188:255
1117	854054	.	C	T	366.77	PASS	.	GT:AD:DP:GQ:PL:PS:PQ:JQ	1|0:50,12:62:99:395,0,2060:825648:208:255
1117	854070	.	C	T	378.77	PASS	.	GT:AD:DP:GQ:PL:PS:PQ:JQ	1|0:46,13:59:99:407,0,1892:825648:226:255
1117	854281	.	T	A	1088.77	PASS	.	GT:AD:DP:GQ:PL:PS:PQ:JQ	0|1:39,32:71:99:1117,0,1501:825648:146:255
1117	854368	.	C	T	921.77	PASS	.	GT:AD:DP:GQ:PL:PS:PQ:JQ	0|1:33,24:57:99:950,0,1294:825648:176:255
1117	854369	.	A	G	921.77	PASS	.	GT:AD:DP:GQ:PL:PS:PQ:JQ	0|1:33,25:58:99:950,0,1294:825648:179:255
1117	854396	.	A	C	1065.77	PASS	.	GT:AD:DP:GQ:PL:PS:PQ:JQ	0|1:39,29:68:99:1094,0,1613:825648:192:255
1117	854795	.	T	A	1125.77	PASS	.	GT:AD:DP:GQ:PL:PS:PQ:JQ	0|1:49,31:80:99:1154,0,2884:825648:224:255
1117	854861	.	G	A	1336.77	PASS	.	GT:AD:DP:GQ:PL:PS:PQ:JQ	0|1:36,38:74:99:1365,0,1288:825648:229:255
1117	855074	.	T	C	1438.77	PASS	.	GT:AD:DP:GQ:PL:PS:PQ:JQ	0|1:31,40:71:99:1467,0,1036:825648:176:255
1117	855145	.	C	T	1614.77	PASS	.	GT:AD:DP:GQ:PL:PS:PQ:JQ	0|1:29,42:71:99:1643,0,998:825648:192:255
1117	855329	.	T	A	1032.77	PASS	.	GT:AD:DP:GQ:PL:PS:PQ:JQ	0|1:38,30:68:99:1061,0,1326:825648:204:255
1117	855463	.	G	T	1008.77	PASS	.	GT:AD:DP:GQ:PL:PS:PQ:JQ	0|1:32,27:59:99:1037,0,1618:825648:177:255
1117	855705	.	T	A	943.77	PASS	.	GT:AD:DP:GQ:PL:PS:PQ:JQ	0|1:27,31:58:99:972,0,1006:825648:173:255
1117	856292	.	T	C	1556.77	PASS	.	GT:AD:DP:GQ:PL:PS:PQ:JQ	0|1:40,45:85:99:1585,0,1494:825648:245:255
1117	856357	.	A	G	963.77	PASS	.	GT:AD:DP:GQ:PL:PS:PQ:JQ	0|1:43,31:74:99:992,0,1619:825648:214:255
1117	856428	.	C	T	1710.77	PASS	.	GT:AD:DP:GQ:PL:PS:PQ:JQ	0|1:52,50:102:99:1739,0,1911:825648:255:255
1117	856526	.	G	A	1875.77	PASS	.	GT:AD:DP:GQ:PL:PS:PQ:JQ	0|1:48,54:102:99:1904,0,1658:825648:255:255
1117	856628	.	A	T	1674.77	PASS	.	GT:AD:DP:GQ:PL:PS:PQ:JQ	0|1:44,48:92:99:1703,0,1447:825648:235:255
1117	856914	.	T	A	1293.77	PASS	.	GT:AD:DP:GQ:PL:PS:PQ:JQ	0|1:49,37:86:99:1322,0,3096:825648:239:255
1117	856952	.	C	A	1407.77	PASS	.	GT:AD:DP:GQ:PL:PS:PQ:JQ	0|1:45,39:84:99:1436,0,2964:825648:230:255
1117	857530	.	G	A	955.77	PASS	.	GT:AD:DP:GQ:PL:PS:PQ:JQ	0|1:50,29:79:99:984,0,1918:825648:125:255
1117	857570	.	C	T	1046.77	PASS	.	GT:AD:DP:GQ:PL:PS:PQ:JQ	0|1:56,31:87:99:1075,0,2025:825648:246:255
1117	857598	.	C	T	1170.77	PASS	.	GT:AD:DP:GQ:PL:PS:PQ:JQ	0|1:47,33:80:99:1199,0,1759:825648:232:255
1117	857858	.	A	T	218.77	PASS	.	GT:AD:DP:GQ:PL:PS:PQ:JQ	0|1:32,9:41:99:247,0,1317:825648:25:25
1117	857920	.	A	C	1140.77	PASS	.	GT:AD:DP:GQ:PL:PS:PQ:JQ	0|1:37,35:72:99:1169,0,1311:825648:242:255
1117	859466	.	C	G	448.77	PASS	.	GT:AD:DP:GQ:PL:PS:PQ:JQ	0|1:25,21:46:99:477,0,802:825648:178:255
1117	859943	.	C	T	1236.77	PASS	.	GT:AD:DP:GQ:PL:PS:PQ:JQ	0|1:25,38:63:99:1265,0,872:825648:186:255
1117	860010	.	G	C	1240.77	PASS	.	GT:AD:DP:GQ:PL:PS:PQ:JQ	0|1:22,32:54:99:1269,0,827:825648:136:255
1117	860149	.	A	C	1375.77	PASS	.	GT:AD:DP:GQ:PL:PS:PQ:JQ	0|1:36,37:73:99:1404,0,1392:825648:233:255
1117	860183	.	C	G	1422.77	PASS	.	GT:AD:DP:GQ:PL:PS:PQ:JQ	0|1:34,37:71:99:1451,0,1316:825648:231:255
1117	860184	.	C	T	1422.77	PASS	.	GT:AD:DP:GQ:PL:PS:PQ:JQ	0|1:34,37:71:99:1451,0,1316:825648:232:255
1117	860266	.	G	A	1526.77	PASS	.	GT:AD:DP:GQ:PL:PS:PQ:JQ	0|1:29,44:73:99:1555,0,1030:825648:152:255
1117	860684	.	T	C	291.77	PASS	.	GT:AD:DP:GQ:PL:PS:PQ:JQ	1|0:46,15:61:99:320,0,1594:825648:96:255
1117	860731	.	T	G	605.77	PASS	.	GT:AD:DP:GQ:PL:PS:PQ:JQ	1|0:37,23:60:99:634,0,1374:825648:83:255
1117	860844	.	T	C	2587.77	PASS	.	GT:AD:DP:GQ:PL:PS	1|1:3,69:72:81:2616,81,0:860844
1118	111	.	G	A	154.77	PASS	.	GT:AD:DP:GQ:PL:PS:PQ:JQ	0|1:22,6:28:99:183,0,876:1:221:255
1118	161	.	G	A	457.77	PASS	.	GT:AD:DP:GQ:PL:PS:PQ:JQ	0|1:25,14:39:99:486,0,1065:1:196:255
1118	174	.	C	G	130.77	PASS	.	GT:AD:DP:GQ:PL:PS:PQ:JQ	0|1:17,5:22:99:159,0,699:1:25:25
1118	175	.	T	C	130.77	PASS	.	GT:AD:DP:GQ:PL:PS:PQ:JQ	0|1:17,5:22:99:159,0,699:1:25:25
1118	182	.	G	C	130.77	PASS	.	GT:AD:DP:GQ:PL:PS:PQ:JQ	0|1:17,5:22:99:159,0,699:1:25:25
1118	454	.	C	G	2373.77	PASS	.	GT:AD:DP:GQ:PL:PS:PQ:JQ	1|1:30,61:91:99:2402,0,965:1:255:255
1118	577	.	T	G	1175.77	PASS	.	GT:AD:DP:GQ:PL:PS:PQ:JQ	0|1:64,35:99:99:1204,0,2282:1:181:255
1118	1411	.	T	C	1084.77	PASS	.	GT:AD:DP:GQ:PL:PS:PQ:JQ	0|1:18,28:46:99:1113,0,667:1:163:255
1118	1412	.	G	T	1084.77	PASS	.	GT:AD:DP:GQ:PL:PS:PQ:JQ	0|1:18,28:46:99:1113,0,667:1:156:255
1118	1580	.	G	C	1221.77	PASS	.	GT:AD:DP:GQ:PL:PS:PQ:JQ	0|1:22,34:56:99:1250,0,753:1:205:255
1118	1924	.	T	G	737.77	PASS	.	GT:AD:DP:GQ:PL:PS:PQ:JQ	0|1:17,21:38:99:766,0,587:1:96:255
1118	2000	.	A	T	819.77	PASS	.	GT:AD:DP:GQ:PL:PS:PQ:JQ	0|1:22,27:49:99:848,0,737:1:96:255
1118	2237	.	A	G	617.77	PASS	.	GT:AD:DP:GQ:PL:PS:PQ:JQ	0|1:24,18:42:99:646,0,923:1:153:255
1118	2259	.	T	C	599.77	PASS	.	GT:AD:DP:GQ:PL:PS:PQ:JQ	0|1:26,18:44:99:628,0,990:1:161:255
1118	2586	.	T	G	942.73	PASS	.	GT:AD:DP:GQ:PL:PS:PQ:JQ	0|1:14,27:41:99:980,0,843:1:149:255
1118	2588	.	A	G	1037.77	PASS	.	GT:AD:DP:GQ:PL:PS:PQ:JQ	0|1:14,27:41:99:1066,0,843:1:173:255
1118	2602	.	T	A	875.77	PASS	.	GT:AD:DP:GQ:PL:PS:PQ:JQ	0|1:12,22:34:99:904,0,771:1:158:255
1118	2620	.	G	A	1009.77	PASS	.	GT:AD:DP:GQ:PL:PS:PQ:JQ	0|1:14,26:40:99:1038,0,837:1:167:255
1118	2831	.	G	A	645.77	PASS	.	GT:AD:DP:GQ:PL:PS:PQ:JQ	0|1:9,18:27:99:674,0,307:1:113:255
1118	2902	.	C	A	926.77	PASS	.	GT:AD:DP:GQ:PL:PS:PQ:JQ	0|1:17,26:43:99:955,0,630:1:156:255
1118	2941	.	C	T	789.77	PASS	.	GT:AD:DP:GQ:PL:PS:PQ:JQ	0|1:18,23:41:99:818,0,617:1:160:255
1118	4616	.	G	A	626.77	PASS	.	GT:AD:DP:GQ:PL:PS:PQ:JQ	0|1:33,22:55:99:655,0,1231:1:184:255
1118	4817	.	T	C	1138.77	PASS	.	GT:AD:DP:GQ:PL:PS:PQ:JQ	0|1:30,32:62:99:1167,0,1043:1:187:255
1118	4897	.	G	A	1135.77	PASS	.	GT:AD:DP:GQ:PL:PS:PQ:JQ	0|1:19,33:52:99:1164,0,586:1:203:255
1118	5115	.	G	A	1205.77	PASS	.	GT:AD:DP:GQ:PL:PS:PQ:JQ	0|1:24,35:59:99:1234,0,843:1:198:255
1118	5359	.	G	A	1000.77	PASS	.	GT:AD:DP:GQ:PL:PS:PQ:JQ	0|1:21,27:48:99:1029,0,735:1:180:255
1118	5556	.	C	A	406.77	PASS	.	GT:AD:DP:GQ:PL:PS:PQ:JQ	0|1:17,19:36:99:435,0,611:1:165:255
1118	5687	.	G	T	41.77	PASS	.	GT:AD:DP:GQ:PL:PS:PQ:JQ	0|1:73,7:80:70:70,0,2864:1:225:255
1118	5931	.	T	A	722.77	PASS	.	GT:AD:DP:GQ:PL:PS:PQ:JQ	0|1:18,21:39:99:751,0,587:1:167:255
1118	6210	.	C	A	855.77	PASS	.	GT:AD:DP:GQ:PL:PS:PQ:JQ	0|1:26,27:53:99:884,0,949:1:194:255
1118	6332	.	A	C	1022.77	PASS	.	GT:AD:DP:GQ:PL:PS:PQ:JQ	0|1:22,29:51:99:1051,0,758:1:189:255
1118	6384	.	A	G	758.77	PASS	.	GT:AD:DP:GQ:PL:PS:PQ:JQ	0|1:30,23:53:99:787,0,1038:1:186:255
1118	6597	.	C	T	689.77	PASS	.	GT:AD:DP:GQ:PL:PS:PQ:JQ	0|1:22,23:45:99:718,0,832:1:173:255
1118	7135	.	A	C	1079.77	PASS	.	GT:AD:DP:GQ:PL:PS:PQ:JQ	0|1:28,33:61:99:1108,0,962:1:217:255
1118	7283	.	T	C	965.77	PASS	.	GT:AD:DP:GQ:PL:PS:PQ:JQ	0|1:23,28:51:99:994,0,872:1:197:255
1118	7392	.	G	C	432.77	PASS	.	GT:AD:DP:GQ:PL:PS:PQ:JQ	0|1:23,14:37:99:461,0,839:1:158:255
1118	8110	.	G	C	709.77	PASS	.	GT:AD:DP:GQ:PL:PS:PQ:JQ	0|1:13,19:32:99:738,0,487:1:123:255
1118	8195	.	A	C	626.77	PASS	.	GT:AD:DP:GQ:PL:PS:PQ:JQ	0|1:16,19:35:99:655,0,590:1:88:255
1118	8463	.	G	T	254.77	PASS	.	GT:AD:DP:GQ:PL:PS:PQ:JQ	0|1:34,11:45:99:283,0,1193:1:143:255
1118	8508	.	G	A	326.77	PASS	.	GT:AD:DP:GQ:PL:PS:PQ:JQ	0|1:55,14:69:99:355,0,1787:1:185:255
1118	8547	.	C	G	348.77	PASS	.	GT:AD:DP:GQ:PL:PS:PQ:JQ	0|1:89,17:106:99:377,0,2793:1:206:255
1118	9453	.	C	A	1371.77	PASS	.	GT:AD:DP:GQ:PL:PS:PQ:JQ	0|1:22,35:57:99:1400,0,1377:1:205:255
1118	9642	.	T	C	1059.77	PASS	.	GT:AD:DP:GQ:PL:PS:PQ:JQ	0|1:29,29:58:99:1088,0,1000:1:207:255
1118	9708	.	T	C	1240.77	PASS	.	GT:AD:DP:GQ:PL:PS:PQ:JQ	0|1:32,34:66:99:1269,0,1095:1:244:255
1118	10218	.	G	A	1329.77	PASS	.	GT:AD:DP:GQ:PL:PS:PQ:JQ	0|1:42,39:81:99:1358,0,1423:1:255:255
1118	10734	.	C	G	1214.77	PASS	.	GT:AD:DP:GQ:PL:PS:PQ:JQ	0|1:18,34:52:99:1243,0,569:1:175:255
1118	10782	.	T	C	1202.77	PASS	.	GT:AD:DP:GQ:PL:PS:PQ:JQ	0|1:20,33:53:99:1231,0,604:1:191:255
1118	10877	.	C	T	685.77	PASS	.	GT:AD:DP:GQ:PL:PS:PQ:JQ	0|1:26,19:45:99:714,0,2043:1:188:255
1118	10880	.	C	T	727.77	PASS	.	GT:AD:DP:GQ:PL:PS:PQ:JQ	0|1:28,20:48:99:756,0,2040:1:159:255
1118	10980	.	A	G	766.77	PASS	.	GT:AD:DP:GQ:PL:PS:PQ:JQ	0|1:26,20:46:99:795,0,1738:1:168:255
1118	10987	.	G	A	747.77	PASS	.	GT:AD:DP:GQ:PL:PS:PQ:JQ	0|1:23,20:43:99:776,0,1644:1:164:255
1118	11273	.	T	C	860.77	PASS	.	GT:AD:DP:GQ:PL:PS:PQ:JQ	0|1:23,28:51:99:889,0,774:1:182:255
1118	11396	.	A	T	1402.77	PASS	.	GT:AD:DP:GQ:PL:PS:PQ:JQ	0|1:20,37:57:99:1431,0,730:1:223:255
1118	11424	.	T	C	1445.77	PASS	.	GT:AD:DP:GQ:PL:PS:PQ:JQ	0|1:24,38:62:99:1474,0,890:1:229:255
1118	12125	.	C	G	1029.77	PASS	.	GT:AD:DP:GQ:PL:PS:PQ:JQ	0|1:21,27:48:99:1058,0,913:1:111:255
1118	12232	.	A	C	795.77	PASS	.	GT:AD:DP:GQ:PL:PS:PQ:JQ	0|1:33,25:58:99:824,0,1250:1:236:255
1118	12326	.	G	A	1154.77	PASS	.	GT:AD:DP:GQ:PL:PS:PQ:JQ	0|1:22,34:56:99:1183,0,1394:1:199:255
1118	12381	.	G	T	836.77	PASS	.	GT:AD:DP:GQ:PL:PS:PQ:JQ	0|1:23,25:48:99:865,0,782:1:173:255
1118	13032	.	C	T	922.77	PASS	.	GT:AD:DP:GQ:PL:PS:PQ:JQ	0|1:30,25:55:99:951,0,1048:1:215:255
1118	13135	.	T	C	615.77	PASS	.	GT:AD:DP:GQ:PL:PS:PQ:JQ	0|1:29,21:50:99:644,0,1020:1:191:255
1118	13276	.	T	A	619.77	PASS	.	GT:AD:DP:GQ:PL:PS:PQ:JQ	0|1:21,17:38:99:648,0,873:1:233:255
1118	13297	.	C	A	622.77	PASS	.	GT:AD:DP:GQ:PL:PS:PQ:JQ	0|1:21,16:37:99:651,0,831:1:158:255
1118	13307	.	C	A	700.77	PASS	.	GT:AD:DP:GQ:PL:PS:PQ:JQ	0|1:22,19:41:99:729,0,909:1:173:255
1118	13428	.	G	T	61.77	PASS	.	GT:AD:DP:GQ:PL:PS:PQ:JQ	0|1:12,3:15:90:90,0,492:1:25:25
1118	13434	.	G	T	64.77	PASS	.	GT:AD:DP:GQ:PL:PS:PQ:JQ	0|1:11,3:14:93:93,0,453:1:25:25
1118	13447	.	C	T	100.77	PASS	.	GT:AD:DP:GQ:PL:PS:PQ:JQ	0|1:11,4:15:99:129,0,480:1:25:25
1118	13448	.	T	G	100.77	PASS	.	GT:AD:DP:GQ:PL:PS:PQ:JQ	0|1:13,4:17:99:129,0,480:1:25:25
1118	13484	.	G	A	112.77	PASS	.	GT:AD:DP:GQ:PL:PS:PQ:JQ	0|1:16,5:21:99:141,0,562:1:25:25
1118	13640	.	A	G	432.77	PASS	.	GT:AD:DP:GQ:PL:PS:PQ:JQ	0|1:24,14:38:99:461,0,870:1:140:255
1118	14011	.	C	T	1146.77	PASS	.	GT:AD:DP:GQ:PL:PS:PQ:JQ	0|1:36,30:66:99:1175,0,1531:1:233:255
1118	14033	.	G	A	1225.77	PASS	.	GT:AD:DP:GQ:PL:PS:PQ:JQ	0|1:30,32:62:99:1254,0,1294:1:233:255
1118	14110	.	A	C	678.77	PASS	.	GT:AD:DP:GQ:PL:PS:PQ:JQ	0|1:37,22:59:99:707,0,1414:1:245:255
1118	14148	.	G	C	914.77	PASS	.	GT:AD:DP:GQ:PL:PS:PQ:JQ	0|1:31,23:54:99:943,0,1143:1:255:255
1118	14170	.	A	G	1101.77	PASS	.	GT:AD:DP:GQ:PL:PS:PQ:JQ	0|1:26,29:55:99:1130,0,1110:1:255:255
1118	14178	.	A	T	1183.77	PASS	.	GT:AD:DP:GQ:PL:PS:PQ:JQ	0|1:28,30:58:99:1212,0,1082:1:212:255
1118	14179	.	C	T	1267.77	PASS	.	GT:AD:DP:GQ:PL:PS:PQ:JQ	0|1:28,30:58:99:1296,0,1076:1:255:255
1118	14181	.	C	T	1267.77	PASS	.	GT:AD:DP:GQ:PL:PS:PQ:JQ	0|1:27,32:59:99:1296,0,1076:1:255:255
1118	14300	.	G	A	1372.77	PASS	.	GT:AD:DP:GQ:PL:PS:PQ:JQ	0|1:31,37:68:99:1401,0,3116:1:212:255
1118	14349	.	A	G	1571.77	PASS	.	GT:AD:DP:GQ:PL:PS:PQ:JQ	0|1:29,41:70:99:1600,0,2460:1:239:255
1118	14365	.	C	A	1545.77	PASS	.	GT:AD:DP:GQ:PL:PS:PQ:JQ	0|1:34,40:74:99:1574,0,2706:1:255:255
1118	14515	.	G	C	1175.77	PASS	.	GT:AD:DP:GQ:PL:PS:PQ:JQ	0|1:41,35:76:99:1204,0,1438:1:169:255
1118	14622	.	C	T	834.77	PASS	.	GT:AD:DP:GQ:PL:PS:PQ:JQ	0|1:54,28:82:99:863,0,2059:1:255:255
1118	14886	.	C	T	909.77	PASS	.	GT:AD:DP:GQ:PL:PS:PQ:JQ	0|1:36,24:60:99:938,0,1476:1:209:255
1118	14898	.	A	T	912.77	PASS	.	GT:AD:DP:GQ:PL:PS:PQ:JQ	0|1:33,25:58:99:941,0,1476:1:204:255
1118	14899	.	A	T	912.77	PASS	.	GT:AD:DP:GQ:PL:PS:PQ:JQ	0|1:33,24:57:99:941,0,1476:1:203:255
1118	14988	.	G	T	872.77	PASS	.	GT:AD:DP:GQ:PL:PS:PQ:JQ	0|1:34,25:59:99:901,0,1300:1:230:255
1118	15093	.	T	C	784.77	PASS	.	GT:AD:DP:GQ:PL:PS:PQ:JQ	0|1:20,21:41:99:813,0,1097:1:179:255
1118	15097	.	A	G	772.77	PASS	.	GT:AD:DP:GQ:PL:PS:PQ:JQ	0|1:26,21:47:99:801,0,1225:1:197:255
1118	15140	.	C	G	735.77	PASS	.	GT:AD:DP:GQ:PL:PS:PQ:JQ	0|1:36,21:57:99:764,0,1777:1:224:255
1118	15157	.	G	A	802.77	PASS	.	GT:AD:DP:GQ:PL:PS:PQ:JQ	0|1:44,22:66:99:831,0,2068:1:242:255
1118	15201	.	G	A	1170.77	PASS	.	GT:AD:DP:GQ:PL:PS:PQ:JQ	0|1:51,31:82:99:1199,0,2266:1:255:255
1118	15664	.	C	T	1431.77	PASS	.	GT:AD:DP:GQ:PL:PS:PQ:JQ	0|1:43,42:85:99:1460,0,1642:1:255:255
1118	15841	.	C	T	1058.77	PASS	.	GT:AD:DP:GQ:PL:PS:PQ:JQ	0|1:42,29:71:99:1087,0,1638:1:200:255
1118	15848	.	A	G	1100.77	PASS	.	GT:AD:DP:GQ:PL:PS:PQ:JQ	0|1:41,29:70:99:1129,0,1638:1:152:255
1118	15932	.	A	G	690.77	PASS	.	GT:AD:DP:GQ:PL:PS:PQ:JQ	0|1:57,25:82:99:719,0,2216:1:96:255
1118	16065	.	A	C	511.77	PASS	.	GT:AD:DP:GQ:PL:PS:PQ:JQ	0|1:80,22:102:99:540,0,2953:1:255:255
1118	16095	.	C	T	590.77	PASS	.	GT:AD:DP:GQ:PL:PS:PQ:JQ	1|0:55,23:78:99:619,0,2179:1:25:25
1118	16101	.	A	G	800.77	PASS	.	GT:AD:DP:GQ:PL:PS:PQ:JQ	0|1:61,26:87:99:829,0,2257:1:255:255
1118	16129	.	G	C	1068.77	PASS	.	GT:AD:DP:GQ:PL:PS:PQ:JQ	0|1:31,33:64:99:1097,0,1089:1:215:255
1118	16500	.	A	G	859.77	PASS	.	GT:AD:DP:GQ:PL:PS:PQ:JQ	0|1:30,25:55:99:888,0,1115:1:210:255
1118	16661	.	T	C	1353.77	PASS	.	GT:AD:DP:GQ:PL:PS:PQ:JQ	0|1:48,41:89:99:1382,0,1631:1:255:255
1118	16894	.	T	C	1197.77	PASS	.	GT:AD:DP:GQ:PL:PS:PQ:JQ	0|1:39,32:71:99:1226,0,1748:1:255:255
1118	16895	.	C	T	1197.77	PASS	.	GT:AD:DP:GQ:PL:PS:PQ:JQ	0|1:39,32:71:99:1226,0,1748:1:255:255
1118	16962	.	C	A	1333.77	PASS	.	GT:AD:DP:GQ:PL:PS:PQ:JQ	0|1:31,35:66:99:1362,0,1221:1:229:255
1118	16997	.	G	A	1687.77	PASS	.	GT:AD:DP:GQ:PL:PS:PQ:JQ	0|1:35,41:76:99:1716,0,1325:1:247:255
1118	17186	.	A	T	1266.77	PASS	.	GT:AD:DP:GQ:PL:PS:PQ:JQ	0|1:30,32:62:99:1295,0,1227:1:239:255
1118	17195	.	C	A	1356.77	PASS	.	GT:AD:DP:GQ:PL:PS:PQ:JQ	0|1:27,32:59:99:1385,0,1243:1:234:255
1118	17198	.	A	C	1230.77	PASS	.	GT:AD:DP:GQ:PL:PS:PQ:JQ	0|1:28,32:60:99:1259,0,1252:1:239:255
1118	17254	.	G	A	1286.77	PASS	.	GT:AD:DP:GQ:PL:PS:PQ:JQ	0|1:31,35:66:99:1315,0,1119:1:252:255
1118	17300	.	C	T	1228.77	PASS	.	GT:AD:DP:GQ:PL:PS:PQ:JQ	0|1:36,34:70:99:1257,0,1286:1:241:255
1118	17400	.	A	G	819.77	PASS	.	GT:AD:DP:GQ:PL:PS:PQ:JQ	0|1:30,24:54:99:848,0,1081:1:201:255
1118	17715	.	G	T	608.77	PASS	.	GT:AD:DP:GQ:PL:PS:PQ:JQ	0|1:17,19:36:99:637,0,639:1:136:255
1118	17758	.	C	T	924.77	PASS	.	GT:AD:DP:GQ:PL:PS:PQ:JQ	0|1:16,27:43:99:953,0,541:1:159:255
1118	17850	.	A	G	963.77	PASS	.	GT:AD:DP:GQ:PL:PS:PQ:JQ	0|1:23,27:50:99:992,0,805:1:191:255
1118	17931	.	G	A	1012.77	PASS	.	GT:AD:DP:GQ:PL:PS:PQ:JQ	0|1:24,27:51:99:1041,0,903:1:210:255
1118	17949	.	A	C	1060.77	PASS	.	GT:AD:DP:GQ:PL:PS:PQ:JQ	0|1:21,27:48:99:1089,0,840:1:200:255
1118	17958	.	C	T	874.77	PASS	.	GT:AD:DP:GQ:PL:PS:PQ:JQ	0|1:21,23:44:99:903,0,813:1:195:255
1118	17976	.	G	A	1040.77	PASS	.	GT:AD:DP:GQ:PL:PS:PQ:JQ	0|1:19,28:47:99:1069,0,714:1:200:255
1118	18060	.	A	T	1475.77	PASS	.	GT:AD:DP:GQ:PL:PS:PQ:JQ	0|1:28,47:75:99:1504,0,996:1:255:255
1118	18147	.	C	T	1466.77	PASS	.	GT:AD:DP:GQ:PL:PS:PQ:JQ	0|1:35,39:74:99:1495,0,2058:1:255:255
1118	18172	.	T	A	1296.77	PASS	.	GT:AD:DP:GQ:PL:PS:PQ:JQ	0|1:34,34:68:99:1325,0,2019:1:227:255
1118	18316	.	G	T	1692.77	PASS	.	GT:AD:DP:GQ:PL:PS:PQ:JQ	0|1:36,45:81:99:1721,0,1412:1:255:255
1118	18385	.	A	G	1186.73	PASS	.	GT:AD:DP:GQ:PL:PS:PQ:JQ	0|1:27,35:62:99:1224,0,892:1:235:255
1118	18427	.	T	C	889.77	PASS	.	GT:AD:DP:GQ:PL:PS:PQ:JQ	0|1:25,27:52:99:918,0,782:1:169:255
1118	18537	.	A	G	1314.77	PASS	.	GT:AD:DP:GQ:PL:PS:PQ:JQ	0|1:26,33:59:99:1343,0,1380:1:224:255
1118	18542	.	T	G	1323.77	PASS	.	GT:AD:DP:GQ:PL:PS:PQ:JQ	0|1:23,34:57:99:1352,0,1342:1:212:255
1118	18546	.	C	T	1329.77	PASS	.	GT:AD:DP:GQ:PL:PS:PQ:JQ	0|1:20,33:53:99:1358,0,1261:1:194:255
1118	18573	.	C	T	1283.77	PASS	.	GT:AD:DP:GQ:PL:PS:PQ:JQ	0|1:22,33:55:99:1312,0,1218:1:191:255
1118	18578	.	T	C	1248.77	PASS	.	GT:AD:DP:GQ:PL:PS:PQ:JQ	0|1:22,32:54:99:1277,0,1183:1:190:255
1118	18597	.	C	G	1096.77	PASS	.	GT:AD:DP:GQ:PL:PS:PQ:JQ	0|1:19,32:51:99:1125,0,636:1:177:255
1118	18655	.	A	G	1344.77	PASS	.	GT:AD:DP:GQ:PL:PS:PQ:JQ	0|1:25,32:57:99:1373,0,1362:1:204:255
1118	18671	.	C	G	1475.77	PASS	.	GT:AD:DP:GQ:PL:PS:PQ:JQ	0|1:27,39:66:99:1504,0,1397:1:229:255
1118	18717	.	A	C	1486.77	PASS	.	GT:AD:DP:GQ:PL:PS:PQ:JQ	0|1:24,37:61:99:1515,0,1394:1:242:255
1118	18734	.	A	G	1593.77	PASS	.	GT:AD:DP:GQ:PL:PS:PQ:JQ	0|1:28,40:68:99:1622,0,1562:1:216:255
1118	18922	.	A	C	1489.77	PASS	.	GT:AD:DP:GQ:PL:PS:PQ:JQ	0|1:34,42:76:99:1518,0,1264:1:255:255
1118	19307	.	G	A	471.77	PASS	.	GT:AD:DP:GQ:PL:PS:PQ:JQ	1|0:43,12:55:99:500,0,4819:1:25:25
1118	19316	.	G	T	900.77	PASS	.	GT:AD:DP:GQ:PL:PS:PQ:JQ	1|0:40,23:63:99:929,0,4666:1:25:25
1118	19367	.	A	G	1818.77	PASS	.	GT:AD:DP:GQ:PL:PS:PQ:JQ	1|0:28,46:74:99:1847,0,3880:1:25:25
1118	19386	.	G	A	1681.77	PASS	.	GT:AD:DP:GQ:PL:PS:PQ:JQ	1|0:33,46:79:99:1710,0,4676:1:25:25
1118	19389	.	G	A	1806.77	PASS	.	GT:AD:DP:GQ:PL:PS:PQ:JQ	1|0:32,45:77:99:1835,0,4579:1:25:25
1118	19401	.	A	T	1632.77	PASS	.	GT:AD:DP:GQ:PL:PS:PQ:JQ	1|0:33,42:75:99:1661,0,4371:1:25:25
1118	19402	.	A	G	1352.77	PASS	.	GT:AD:DP:GQ:PL:PS:PQ:JQ	0|1:30,37:67:99:1381,0,940:1:255:255
1118	20548	.	A	T	823.77	PASS	.	GT:AD:DP:GQ:PL:PS:PQ:JQ	0|1:29,23:52:99:852,0,1081:1:199:255
1118	20846	.	A	G	1524.77	PASS	.	GT:AD:DP:GQ:PL:PS:PQ:JQ	0|1:31,44:75:99:1553,0,1057:1:255:255
1118	20889	.	A	T	1210.77	PASS	.	GT:AD:DP:GQ:PL:PS:PQ:JQ	0|1:30,33:63:99:1239,0,1015:1:248:255
1118	21189	.	C	T	238.77	PASS	.	GT:AD:DP:GQ:PL:PS:PQ:JQ	0|1:54,14:68:99:267,0,3227:1:191:255
1118	21197	.	C	T	515.77	PASS	.	GT:AD:DP:GQ:PL:PS:PQ:JQ	0|1:50,17:67:99:544,0,1665:1:186:255
1118	21324	.	C	T	225.77	PASS	.	GT:AD:DP:GQ:PL:PS:PQ:JQ	0|1:54,12:66:99:254,0,1776:1:139:255
1118	21577	.	A	C	864.77	PASS	.	GT:AD:DP:GQ:PL:PS:PQ:JQ	0|1:33,25:58:99:893,0,1192:1:209:255
1118	21611	.	T	C	921.77	PASS	.	GT:AD:DP:GQ:PL:PS:PQ:JQ	0|1:33,25:58:99:950,0,2148:1:200:255
1118	21616	.	A	C	921.77	PASS	.	GT:AD:DP:GQ:PL:PS:PQ:JQ	0|1:33,25:58:99:950,0,2148:1:199:255
1118	21649	.	C	A	644.77	PASS	.	GT:AD:DP:GQ:PL:PS:PQ:JQ	0|1:37,20:57:99:673,0,1350:1:206:255
1118	22649	.	T	A	1621.77	PASS	.	GT:AD:DP:GQ:PL:PS:PQ:JQ	0|1:31,44:75:99:1650,0,1114:1:255:255
1118	22838	.	A	G	924.77	PASS	.	GT:AD:DP:GQ:PL:PS:PQ:JQ	0|1:38,28:66:99:953,0,1328:1:244:255
1118	22890	.	C	A	988.77	PASS	.	GT:AD:DP:GQ:PL:PS:PQ:JQ	0|1:37,29:66:99:1017,0,1432:1:238:255
1118	23062	.	G	T	1097.77	PASS	.	GT:AD:DP:GQ:PL:PS:PQ:JQ	0|1:29,31:60:99:1126,0,1022:1:212:255
1118	23226	.	C	A	1177.77	PASS	.	GT:AD:DP:GQ:PL:PS:PQ:JQ	0|1:44,34:78:99:1206,0,1601:1:255:255
1118	23491	.	A	G	1074.77	PASS	.	GT:AD:DP:GQ:PL:PS:PQ:JQ	0|1:34,33:67:99:1103,0,1219:1:218:255
1118	23743	.	G	A	1283.77	PASS	.	GT:AD:DP:GQ:PL:PS:PQ:JQ	0|1:29,35:64:99:1312,0,979:1:207:255
1118	23790	.	A	T	980.77	PASS	.	GT:AD:DP:GQ:PL:PS:PQ:JQ	0|1:29,29:58:99:1009,0,1037:1:231:255
1118	23946	.	C	T	1283.77	PASS	.	GT:AD:DP:GQ:PL:PS:PQ:JQ	0|1:27,37:64:99:1312,0,946:1:211:255
1118	24048	.	A	G	910.77	PASS	.	GT:AD:DP:GQ:PL:PS:PQ:JQ	0|1:31,26:57:99:939,0,1147:1:232:255
1118	24079	.	C	A	1107.77	PASS	.	GT:AD:DP:GQ:PL:PS:PQ:JQ	0|1:26,29:55:99:1136,0,1256:1:191:255
1118	24102	.	G	T	1311.77	PASS	.	GT:AD:DP:GQ:PL:PS:PQ:JQ	0|1:29,34:63:99:1340,0,1382:1:212:255
1118	24103	.	C	T	1311.77	PASS	.	GT:AD:DP:GQ:PL:PS:PQ:JQ	0|1:27,34:61:99:1340,0,1382:1:213:255
1118	24153	.	A	C	1242.77	PASS	.	GT:AD:DP:GQ:PL:PS:PQ:JQ	0|1:24,31:55:99:1271,0,1094:1:199:255
1118	24158	.	A	G	1239.77	PASS	.	GT:AD:DP:GQ:PL:PS:PQ:JQ	0|1:25,32:57:99:1268,0,1136:1:202:255
1118	24175	.	T	C	1191.77	PASS	.	GT:AD:DP:GQ:PL:PS:PQ:JQ	0|1:25,31:56:99:1220,0,1055:1:206:255
1118	24414	.	C	A	1028.77	PASS	.	GT:AD:DP:GQ:PL:PS:PQ:JQ	0|1:26,30:56:99:1057,0,935:1:194:255
1118	24561	.	G	T	1447.77	PASS	.	GT:AD:DP:GQ:PL:PS:PQ:JQ	0|1:25,39:64:99:1476,0,912:1:237:255
1118	24628	.	A	G	1005.77	PASS	.	GT:AD:DP:GQ:PL:PS:PQ:JQ	0|1:27,30:57:99:1034,0,947:1:203:255
1118	24949	.	G	T	686.77	PASS	.	GT:AD:DP:GQ:PL:PS:PQ:JQ	1|0:33,20:53:99:715,0,1305:1:225:255
1118	24962	.	T	C	424.77	PASS	.	GT:AD:DP:GQ:PL:PS:PQ:JQ	1|0:31,13:44:99:453,0,1263:1:203:255
1118	24970	.	T	G	424.77	PASS	.	GT:AD:DP:GQ:PL:PS:PQ:JQ	1|0:30,13:43:99:453,0,1242:1:209:255
1118	24993	.	A	G	293.77	PASS	.	GT:AD:DP:GQ:PL:PS:PQ:JQ	1|0:33,10:43:99:322,0,1275:1:213:255
1118	25031	.	G	A	125.77	PASS	.	GT:AD:DP:GQ:PL:PS:PQ:JQ	1|0:33,7:40:99:154,0,1314:1:225:255
1118	25168	.	T	C	67.77	PASS	.	GT:AD:DP:GQ:PL:PS:PQ:JQ	1|0:26,5:31:96:96,0,1029:1:236:255
1118	25228	.	T	A	729.77	PASS	.	GT:AD:DP:GQ:PL:PS:PQ:JQ	1|0:32,21:53:99:758,0,1268:1:239:255
1118	25236	.	A	T	718.77	PASS	.	GT:AD:DP:GQ:PL:PS:PQ:JQ	1|0:30,19:49:99:747,0,1199:1:201:255
1118	25271	.	G	A	708.77	PASS	.	GT:AD:DP:GQ:PL:PS:PQ:JQ	1|0:34,20:54:99:737,0,1367:1:255:255
1118	25272	.	T	A	708.77	PASS	.	GT:AD:DP:GQ:PL:PS:PQ:JQ	1|0:34,20:54:99:737,0,1367:1:255:255
1118	25316	.	G	T	509.77	PASS	.	GT:AD:DP:GQ:PL:PS:PQ:JQ	1|0:31,16:47:99:538,0,1131:1:232:255
1118	25409	.	A	T	718.77	PASS	.	GT:AD:DP:GQ:PL:PS:PQ:JQ	1|0:35,21:56:99:747,0,1353:1:237:255
1118	25526	.	C	T	1007.77	PASS	.	GT:AD:DP:GQ:PL:PS:PQ:JQ	1|0:68,33:101:99:1036,0,2678:1:255:255
1118	25550	.	G	C	145.77	PASS	.	GT:AD:DP:GQ:PL:PS:PQ:JQ	0|1:40,7:47:99:174,0,2665:1:25:25
1118	25555	.	C	A	1357.77	PASS	.	GT:AD:DP:GQ:PL:PS:PQ:JQ	1|0:39,39:78:99:1386,0,1476:1:255:255
1118	25644	.	C	T	1312.77	PASS	.	GT:AD:DP:GQ:PL:PS:PQ:JQ	1|0:47,36:83:99:1341,0,2267:1:255:255
1118	25653	.	A	G	1257.77	PASS	.	GT:AD:DP:GQ:PL:PS:PQ:JQ	1|0:47,34:81:99:1286,0,2273:1:255:255
1118	25682	.	C	G	740.77	PASS	.	GT:AD:DP:GQ:PL:PS:PQ:JQ	1|0:39,22:61:99:769,0,1677:1:243:255
1118	25704	.	G	T	831.77	PASS	.	GT:AD:DP:GQ:PL:PS:PQ:JQ	1|0:30,24:54:99:860,0,1440:1:230:255
1118	25929	.	A	T	1421.77	PASS	.	GT:AD:DP:GQ:PL:PS:PQ:JQ	0|1:11,38:49:99:1450,0,595:1:221:255
1118	25943	.	C	T	1227.77	PASS	.	GT:AD:DP:GQ:PL:PS:PQ:JQ	0|1:14,31:45:99:1256,0,742:1:194:255
1118	25969	.	C	T	1070.77	PASS	.	GT:AD:DP:GQ:PL:PS:PQ:JQ	0|1:14,31:45:99:1099,0,451:1:188:255
1118	26137	.	T	A	730.77	PASS	.	GT:AD:DP:GQ:PL:PS:PQ:JQ	1|0:20,20:40:99:759,0,1006:1:182:255
1118	26522	.	A	T	124.77	PASS	.	GT:AD:DP:GQ:PL:PS:PQ:JQ	1|0:33,6:39:99:153,0,12427:1:25:25
1118	26523	.	A	G	124.77	PASS	.	GT:AD:DP:GQ:PL:PS:PQ:JQ	1|0:33,6:39:99:153,0,12427:1:25:25
1118	26579	.	C	T	860.77	PASS	.	GT:AD:DP:GQ:PL:PS:PQ:JQ	0|1:37,24:61:99:889,0,1458:1:153:255
1118	26597	.	A	C	97.77	PASS	.	GT:AD:DP:GQ:PL:PS:PQ:JQ	1|0:28,5:33:99:126,0,10993:1:25:25
1118	26600	.	C	T	954.77	PASS	.	GT:AD:DP:GQ:PL:PS:PQ:JQ	0|1:34,26:60:99:983,0,1346:1:168:255
1118	26680	.	G	A	915.77	PASS	.	GT:AD:DP:GQ:PL:PS:PQ:JQ	0|1:41,28:69:99:944,0,1502:1:255:255
1118	26846	.	T	A	649.77	PASS	.	GT:AD:DP:GQ:PL:PS:PQ:JQ	0|1:25,18:43:99:678,0,2854:1:195:255
1118	26868	.	C	T	784.77	PASS	.	GT:AD:DP:GQ:PL:PS:PQ:JQ	0|1:22,21:43:99:813,0,2719:1:182:255
1118	26871	.	G	A	829.77	PASS	.	GT:AD:DP:GQ:PL:PS:PQ:JQ	0|1:21,19:40:99:858,0,2613:1:182:255
1118	26892	.	C	T	703.77	PASS	.	GT:AD:DP:GQ:PL:PS:PQ:JQ	0|1:22,19:41:99:732,0,2268:1:179:255
1118	27030	.	G	C	302.77	PASS	.	GT:AD:DP:GQ:PL:PS:PQ:JQ	0|1:24,11:35:99:331,0,900:1:182:255
1118	27086	.	C	T	91.77	PASS	.	GT:AD:DP:GQ:PL:PS:PQ:JQ	0|1:27,5:32:99:120,0,1206:1:173:255
1118	27090	.	T	C	126.77	PASS	.	GT:AD:DP:GQ:PL:PS:PQ:JQ	0|1:29,6:35:99:155,0,1155:1:153:255
1118	27308	.	A	G	211.77	PASS	.	GT:AD:DP:GQ:PL:PS:PQ:JQ	0|1:29,10:39:99:240,0,1197:1:165:255
1118	28058	.	G	A	3767.77	PASS	.	GT:AD:DP:GQ:PL:PS:PQ:JQ	1|1:26,110:136:99:3796,0,662:1:255:255
1118	29036	.	A	T	1514.77	PASS	.	GT:AD:DP:GQ:PL:PS:PQ:JQ	0|1:188,57:245:99:1543,0,6907:1:255:255
1118	32269	.	G	T	628.77	PASS	.	GT:AD:DP:GQ:PL:PS:PQ:JQ	0|1:34,21:55:99:657,0,1247:1:255:255
1118	32343	.	G	A	1091.77	PASS	.	GT:AD:DP:GQ:PL:PS:PQ:JQ	0|1:36,31:67:99:1120,0,1263:1:255:255
1118	32639	.	A	G	1425.77	PASS	.	GT:AD:DP:GQ:PL:PS:PQ:JQ	0|1:43,40:83:99:1454,0,2896:1:255:255
1118	32662	.	A	G	1333.77	PASS	.	GT:AD:DP:GQ:PL:PS:PQ:JQ	0|1:33,36:69:99:1362,0,2511:1:238:255
1118	33000	.	T	C	1434.77	PASS	.	GT:AD:DP:GQ:PL:PS:PQ:JQ	0|1:28,40:68:99:1463,0,1002:1:255:255
1118	33014	.	C	A	1509.77	PASS	.	GT:AD:DP:GQ:PL:PS:PQ:JQ	0|1:32,42:74:99:1538,0,1156:1:255:255
1118	33331	.	C	A	837.77	PASS	.	GT:AD:DP:GQ:PL:PS:PQ:JQ	0|1:37,27:64:99:866,0,1351:1:239:255
1118	33391	.	A	G	790.77	PASS	.	GT:AD:DP:GQ:PL:PS:PQ:JQ	0|1:30,22:52:99:819,0,1668:1:211:255
1118	33474	.	A	T	913.77	PASS	.	GT:AD:DP:GQ:PL:PS:PQ:JQ	0|1:26,25:51:99:942,0,821:1:182:255
1118	33556	.	G	A	852.77	PASS	.	GT:AD:DP:GQ:PL:PS:PQ:JQ	0|1:29,24:53:99:881,0,1219:1:174:255
1118	33563	.	A	G	818.77	PASS	.	GT:AD:DP:GQ:PL:PS:PQ:JQ	0|1:30,23:53:99:847,0,1256:1:218:255
1118	34091	.	T	A	1361.77	PASS	.	GT:AD:DP:GQ:PL:PS:PQ:JQ	0|1:30,36:66:99:1390,0,1026:1:230:255
1118	34241	.	G	A	967.77	PASS	.	GT:AD:DP:GQ:PL:PS:PQ:JQ	0|1:29,28:57:99:996,0,1012:1:197:255
1118	34701	.	T	G	1094.77	PASS	.	GT:AD:DP:GQ:PL:PS:PQ:JQ	0|1:34,30:64:99:1123,0,1264:1:222:255
1118	34805	.	C	A	1014.77	PASS	.	GT:AD:DP:GQ:PL:PS:PQ:JQ	0|1:42,30:72:99:1043,0,1538:1:255:255
1118	34922	.	C	A	973.77	PASS	.	GT:AD:DP:GQ:PL:PS:PQ:JQ	0|1:35,28:63:99:1002,0,1294:1:230:255
1118	34950	.	C	T	779.77	PASS	.	GT:AD:DP:GQ:PL:PS:PQ:JQ	0|1:33,23:56:99:808,0,1213:1:214:255
1118	35189	.	T	G	1060.77	PASS	.	GT:AD:DP:GQ:PL:PS:PQ:JQ	0|1:25,28:53:99:1089,0,3922:1:215:255
1118	35325	.	T	G	568.77	PASS	.	GT:AD:DP:GQ:PL:PS:PQ:JQ	0|1:38,18:56:99:597,0,2606:1:215:255
1118	35362	.	T	A	625.77	PASS	.	GT:AD:DP:GQ:PL:PS:PQ:JQ	0|1:35,19:54:99:654,0,2433:1:201:255
1118	35436	.	A	G	430.77	PASS	.	GT:AD:DP:GQ:PL:PS:PQ:JQ	0|1:33,16:49:99:459,0,1270:1:224:255
1118	35478	.	C	G	297.77	PASS	.	GT:AD:DP:GQ:PL:PS:PQ:JQ	0|1:30,10:40:99:326,0,1226:1:203:255
1118	35741	.	T	C	578.77	PASS	.	GT:AD:DP:GQ:PL:PS:PQ:JQ	0|1:32,20:52:99:607,0,1168:1:227:255
1118	35807	.	C	A	934.77	PASS	.	GT:AD:DP:GQ:PL:PS:PQ:JQ	0|1:33,26:59:99:963,0,1413:1:251:255
1118	35831	.	C	T	963.77	PASS	.	GT:AD:DP:GQ:PL:PS:PQ:JQ	0|1:33,26:59:99:992,0,1316:1:239:255
1118	35836	.	A	G	924.77	PASS	.	GT:AD:DP:GQ:PL:PS:PQ:JQ	0|1:31,25:56:99:953,0,1269:1:237:255
1118	35872	.	C	T	869.77	PASS	.	GT:AD:DP:GQ:PL:PS:PQ:JQ	0|1:34,26:60:99:898,0,1102:1:243:255
1118	36030	.	A	G	790.77	PASS	.	GT:AD:DP:GQ:PL:PS:PQ:JQ	0|1:31,24:55:99:819,0,1087:1:233:255
1118	36078	.	T	C	879.77	PASS	.	GT:AD:DP:GQ:PL:PS:PQ:JQ	0|1:27,25:52:99:908,0,994:1:231:255
1118	36124	.	C	T	931.77	PASS	.	GT:AD:DP:GQ:PL:PS:PQ:JQ	0|1:30,25:55:99:960,0,1184:1:209:255
1118	36339	.	T	G	945.77	PASS	.	GT:AD:DP:GQ:PL:PS:PQ:JQ	0|1:38,25:63:99:974,0,1570:1:242:255
1118	36369	.	T	C	978.77	PASS	.	GT:AD:DP:GQ:PL:PS:PQ:JQ	0|1:41,27:68:99:1007,0,1693:1:255:255
1118	36412	.	A	G	1329.77	PASS	.	GT:AD:DP:GQ:PL:PS:PQ:JQ	0|1:37,34:71:99:1358,0,1458:1:255:255
1118	36426	.	C	T	1246.77	PASS	.	GT:AD:DP:GQ:PL:PS:PQ:JQ	0|1:37,32:69:99:1275,0,1399:1:255:255
1118	36506	.	A	G	1053.77	PASS	.	GT:AD:DP:GQ:PL:PS:PQ:JQ	0|1:38,27:65:99:1082,0,1565:1:227:255
1118	36515	.	G	T	1058.77	PASS	.	GT:AD:DP:GQ:PL:PS:PQ:JQ	0|1:38,29:67:99:1087,0,1582:1:237:255
1118	36843	.	T	C	1298.77	PASS	.	GT:AD:DP:GQ:PL:PS:PQ:JQ	0|1:58,40:98:99:1327,0,2038:1:255:255
1118	36946	.	T	C	1239.77	PASS	.	GT:AD:DP:GQ:PL:PS:PQ:JQ	0|1:50,33:83:99:1268,0,3758:1:255:255
1118	36963	.	A	T	1240.77	PASS	.	GT:AD:DP:GQ:PL:PS:PQ:JQ	0|1:50,33:83:99:1269,0,3739:1:255:255
1118	36999	.	A	G	702.77	PASS	.	GT:AD:DP:GQ:PL:PS:PQ:JQ	0|1:35,20:55:99:731,0,4177:1:201:255
1118	37034	.	G	A	909.77	PASS	.	GT:AD:DP:GQ:PL:PS:PQ:JQ	0|1:36,25:61:99:938,0,5986:1:239:255
1118	37053	.	A	C	873.77	PASS	.	GT:AD:DP:GQ:PL:PS:PQ:JQ	0|1:33,24:57:99:902,0,6370:1:246:255
1118	37108	.	T	C	1311.77	PASS	.	GT:AD:DP:GQ:PL:PS:PQ:JQ	0|1:42,34:76:99:1340,0,8520:1:255:255
1118	37128	.	A	C	1314.77	PASS	.	GT:AD:DP:GQ:PL:PS:PQ:JQ	0|1:42,35:77:99:1343,0,8180:1:255:255
1118	37181	.	T	A	1213.77	PASS	.	GT:AD:DP:GQ:PL:PS:PQ:JQ	0|1:34,31:65:99:1242,0,5423:1:233:255
1118	37418	.	G	A	1014.77	PASS	.	GT:AD:DP:GQ:PL:PS:PQ:JQ	0|1:23,28:51:99:1043,0,761:1:197:255
1118	37457	.	C	G	965.77	PASS	.	GT:AD:DP:GQ:PL:PS:PQ:JQ	0|1:30,27:57:99:994,0,1039:1:204:255
1118	37498	.	G	C	756.77	PASS	.	GT:AD:DP:GQ:PL:PS:PQ:JQ	0|1:28,21:49:99:785,0,1243:1:191:255
1118	37530	.	T	C	737.77	PASS	.	GT:AD:DP:GQ:PL:PS:PQ:JQ	0|1:32,21:53:99:766,0,1349:1:206:255
1118	37714	.	T	G	727.77	PASS	.	GT:AD:DP:GQ:PL:PS:PQ:JQ	0|1:29,21:50:99:756,0,3053:1:189:255
1118	37800	.	T	C	1163.77	PASS	.	GT:AD:DP:GQ:PL:PS:PQ:JQ	0|1:31,31:62:99:1192,0,1915:1:230:255
1118	37830	.	C	T	1260.77	PASS	.	GT:AD:DP:GQ:PL:PS:PQ:JQ	0|1:32,33:65:99:1289,0,2297:1:195:255
1118	37838	.	T	A	1179.77	PASS	.	GT:AD:DP:GQ:PL:PS:PQ:JQ	0|1:30,31:61:99:1208,0,2302:1:185:255
1118	37878	.	C	T	1438.77	PASS	.	GT:AD:DP:GQ:PL:PS:PQ:JQ	0|1:28,38:66:99:1467,0,1724:1:243:255
1118	37960	.	G	T	1379.77	PASS	.	GT:AD:DP:GQ:PL:PS:PQ:JQ	0|1:40,38:78:99:1408,0,1425:1:255:255
1118	38060	.	A	G	1033.77	PASS	.	GT:AD:DP:GQ:PL:PS:PQ:JQ	0|1:33,30:63:99:1062,0,1251:1:228:255
1118	38106	.	G	T	1236.77	PASS	.	GT:AD:DP:GQ:PL:PS:PQ:JQ	0|1:38,32:70:99:1265,0,1494:1:255:255
1118	38141	.	C	T	1168.77	PASS	.	GT:AD:DP:GQ:PL:PS:PQ:JQ	0|1:44,33:77:99:1197,0,1771:1:255:255
1118	38249	.	A	G	1396.77	PASS	.	GT:AD:DP:GQ:PL:PS:PQ:JQ	0|1:42,42:84:99:1425,0,1465:1:255:255
1118	38485	.	C	A	1173.77	PASS	.	GT:AD:DP:GQ:PL:PS:PQ:JQ	0|1:36,34:70:99:1202,0,2063:1:247:255
1118	38495	.	C	T	1000.77	PASS	.	GT:AD:DP:GQ:PL:PS:PQ:JQ	0|1:33,27:60:99:1029,0,1978:1:242:255
1118	38555	.	T	C	1109.77	PASS	.	GT:AD:DP:GQ:PL:PS:PQ:JQ	0|1:36,29:65:99:1138,0,2380:1:228:255
1118	38568	.	C	G	1167.77	PASS	.	GT:AD:DP:GQ:PL:PS:PQ:JQ	0|1:35,31:66:99:1196,0,2349:1:243:255
1118	38583	.	T	C	1131.77	PASS	.	GT:AD:DP:GQ:PL:PS:PQ:JQ	0|1:32,29:61:99:1160,0,2189:1:233:255
1118	38690	.	A	C	880.77	PASS	.	GT:AD:DP:GQ:PL:PS:PQ:JQ	0|1:18,23:41:99:909,0,1690:1:149:255
1118	38711	.	T	C	937.77	PASS	.	GT:AD:DP:GQ:PL:PS:PQ:JQ	0|1:20,23:43:99:966,0,1977:1:220:255
1118	38723	.	G	C	814.77	PASS	.	GT:AD:DP:GQ:PL:PS:PQ:JQ	0|1:21,22:43:99:843,0,1791:1:225:255
1118	38960	.	T	A	1313.77	PASS	.	GT:AD:DP:GQ:PL:PS:PQ:JQ	0|1:46,37:83:99:1342,0,3104:1:255:255
1118	39137	.	A	C	1224.77	PASS	.	GT:AD:DP:GQ:PL:PS:PQ:JQ	0|1:29,32:61:99:1253,0,1941:1:144:255
1118	39879	.	A	G	992.77	PASS	.	GT:AD:DP:GQ:PL:PS:PQ:JQ	0|1:26,28:54:99:1021,0,908:1:191:255
1118	40292	.	A	C	902.77	PASS	.	GT:AD:DP:GQ:PL:PS:PQ:JQ	0|1:38,26:64:99:931,0,1439:1:228:255
1118	40958	.	C	T	952.77	PASS	.	GT:AD:DP:GQ:PL:PS:PQ:JQ	0|1:28,28:56:99:981,0,934:1:164:255
1118	41446	.	C	T	900.77	PASS	.	GT:AD:DP:GQ:PL:PS:PQ:JQ	0|1:26,25:51:99:929,0,947:1:167:255
1118	41650	.	C	A	809.77	PASS	.	GT:AD:DP:GQ:PL:PS:PQ:JQ	0|1:34,25:59:99:838,0,1220:1:229:255
1118	41881	.	A	G	426.77	PASS	.	GT:AD:DP:GQ:PL:PS:PQ:JQ	0|1:37,18:55:99:455,0,1293:1:99:255
1118	42308	.	C	T	1235.77	PASS	.	GT:AD:DP:GQ:PL:PS:PQ:JQ	0|1:44,44:88:99:1264,0,1449:1:114:255
1118	42778	.	C	A	756.77	PASS	.	GT:AD:DP:GQ:PL:PS:PQ:JQ	0|1:30,21:51:99:785,0,2051:1:191:255
1118	42785	.	A	G	834.77	PASS	.	GT:AD:DP:GQ:PL:PS:PQ:JQ	0|1:32,21:53:99:863,0,2074:1:200:255
1118	43079	.	A	G	474.77	PASS	.	GT:AD:DP:GQ:PL:PS:PQ:JQ	0|1:29,15:44:99:503,0,1101:1:167:255
1118	43147	.	C	T	1100.77	PASS	.	GT:AD:DP:GQ:PL:PS:PQ:JQ	0|1:41,30:71:99:1129,0,2376:1:222:255
1118	43296	.	T	C	67.77	PASS	.	GT:AD:DP:GQ:PL:PS:PQ:JQ	1|0:38,5:43:96:96,0,2068:1:25:25
1118	43324	.	C	T	52.77	PASS	.	GT:AD:DP:GQ:PL:PS:PQ:JQ	1|0:40,5:45:81:81,0,2606:1:25:25
1118	43357	.	A	T	186.77	PASS	.	GT:AD:DP:GQ:PL:PS:PQ:JQ	1|0:39,8:47:99:215,0,1513:1:25:25
1118	43555	.	G	C	325.77	PASS	.	GT:AD:DP:GQ:PL:PS:PQ:JQ	0|1:41,14:55:99:354,0,1597:1:89:255
1118	43919	.	G	A	788.77	PASS	.	GT:AD:DP:GQ:PL:PS:PQ:JQ	0|1:101,27:128:99:817,0,4167:1:255:255
1118	43925	.	C	T	765.77	PASS	.	GT:AD:DP:GQ:PL:PS:PQ:JQ	0|1:95,26:121:99:794,0,4065:1:255:255
1118	44276	.	C	A	3306.77	PASS	.	GT:AD:DP:GQ:PL:PS:PQ:JQ	0/1:40,88:128:99:3335,0,1275:1:3:255
1118	44695	.	G	T	6665.77	PASS	.	GT:AD:DP:GQ:PL:PS:PQ:JQ	1|1:62,155:217:99:6694,0,2701:1:255:255
1118	44698	.	C	T	7043.77	PASS	.	GT:AD:DP:GQ:PL:PS:PQ:JQ	1|1:67,165:232:99:7072,0,2665:1:255:255
1118	44731	.	A	C	7270.77	PASS	.	GT:AD:DP:GQ:PL:PS:PQ:JQ	1|1:60,177:237:99:7299,0,1929:1:255:255
1118	44761	.	C	T	179.77	PASS	.	GT:AD:DP:GQ:PL:PS:PQ:JQ	0|1:25,7:32:99:208,0,860:1:25:25
1118	44868	.	A	T	217.77	PASS	.	GT:AD:DP:GQ:PL:PS:PQ:JQ	1|0:30,8:38:99:246,0,1236:1:25:25
1118	44871	.	A	G	3063.77	PASS	.	GT:AD:DP:GQ:PL:PS:PQ:JQ	1|1:32,75:107:99:3092,0,1157:1:255:255
1118	86518	.	C	T	732.77	PASS	.	GT:AD:DP:GQ:PL:PS:PQ:JQ	0|1:0,17:17:51:761,51,0:1:25:25
1118	86524	.	G	C	769.77	PASS	.	GT:AD:DP:GQ:PL:PS:PQ:JQ	0|1:0,18:18:54:798,54,0:1:25:25
1118	86872	.	C	A	1245.77	PASS	.	GT:AD:DP:GQ:PL:PS:PQ:JQ	0|1:33,33:66:99:1274,0,1686:1:113:255
1118	88423	.	A	C	1256.77	PASS	.	GT:AD:DP:GQ:PL:PS:PQ:JQ	0|1:28,36:64:99:1285,0,916:1:224:255
1118	89438	.	C	T	877.77	PASS	.	GT:AD:DP:GQ:PL:PS:PQ:JQ	0|1:29,24:53:99:906,0,1689:1:178:255
1118	89472	.	G	A	888.77	PASS	.	GT:AD:DP:GQ:PL:PS:PQ:JQ	0|1:23,23:46:99:917,0,1559:1:178:255
1118	89565	.	T	C	513.94	PASS	.	GT:AD:DP:GQ:PL:PS:PQ:JQ	0|1:1,14:15:14:542,14,0:1:25:25
1118	90339	.	A	C	1083.77	PASS	.	GT:AD:DP:GQ:PL:PS:PQ:JQ	0|1:20,28:48:99:1112,0,2077:1:185:255
1118	90649	.	T	C	1139.77	PASS	.	GT:AD:DP:GQ:PL:PS:PQ:JQ	0|1:27,35:62:99:1168,0,915:1:221:255
1118	90742	.	A	C	1252.77	PASS	.	GT:AD:DP:GQ:PL:PS:PQ:JQ	0|1:26,35:61:99:1281,0,874:1:203:255
1118	91012	.	A	T	777.77	PASS	.	GT:AD:DP:GQ:PL:PS:PQ:JQ	0|1:36,22:58:99:806,0,1402:1:210:255
1118	91053	.	T	C	975.77	PASS	.	GT:AD:DP:GQ:PL:PS:PQ:JQ	0|1:41,26:67:99:1004,0,2565:1:245:255
1118	91074	.	A	T	891.77	PASS	.	GT:AD:DP:GQ:PL:PS:PQ:JQ	0|1:36,24:60:99:920,0,2362:1:215:255
1118	91213	.	G	A	612.77	PASS	.	GT:AD:DP:GQ:PL:PS:PQ:JQ	0|1:26,19:45:99:641,0,943:1:219:255
1118	91602	.	A	G	659.77	PASS	.	GT:AD:DP:GQ:PL:PS:PQ:JQ	0|1:21,24:45:99:688,0,805:1:167:255
1118	92404	.	G	T	991.77	PASS	.	GT:AD:DP:GQ:PL:PS:PQ:JQ	0|1:25,27:52:99:1020,0,932:1:216:255
1118	92588	.	T	C	1165.77	PASS	.	GT:AD:DP:GQ:PL:PS:PQ:JQ	0|1:26,31:57:99:1194,0,940:1:203:255
1118	92975	.	A	G	1297.77	PASS	.	GT:AD:DP:GQ:PL:PS:PQ:JQ	0|1:39,36:75:99:1326,0,1396:1:255:255
1118	93376	.	A	G	411.77	PASS	.	GT:AD:DP:GQ:PL:PS:PQ:JQ	0|1:25,17:42:99:440,0,772:1:174:255
1118	93551	.	C	T	858.77	PASS	.	GT:AD:DP:GQ:PL:PS:PQ:JQ	0|1:44,27:71:99:887,0,1517:1:242:255
1118	93569	.	A	G	1022.77	PASS	.	GT:AD:DP:GQ:PL:PS:PQ:JQ	0|1:39,30:69:99:1051,0,1292:1:236:255
1118	93655	.	A	G	1181.77	PASS	.	GT:AD:DP:GQ:PL:PS:PQ:JQ	0|1:31,34:65:99:1210,0,1126:1:234:255
1118	94055	.	A	G	1074.77	PASS	.	GT:AD:DP:GQ:PL:PS:PQ:JQ	0|1:36,30:66:99:1103,0,1229:1:251:255
1118	94126	.	T	C	1369.77	PASS	.	GT:AD:DP:GQ:PL:PS:PQ:JQ	0|1:36,39:75:99:1398,0,1231:1:255:255
1118	94199	.	C	T	1453.77	PASS	.	GT:AD:DP:GQ:PL:PS:PQ:JQ	0|1:41,48:89:99:1482,0,1502:1:255:255
1118	94353	.	A	G	1387.77	PASS	.	GT:AD:DP:GQ:PL:PS:PQ:JQ	0|1:47,41:88:99:1416,0,1725:1:255:255
1118	94418	.	T	C	1546.77	PASS	.	GT:AD:DP:GQ:PL:PS:PQ:JQ	0|1:39,46:85:99:1575,0,1374:1:255:255
1118	95088	.	C	T	1029.77	PASS	.	GT:AD:DP:GQ:PL:PS:PQ:JQ	0|1:29,29:58:99:1058,0,1041:1:207:255
1118	95148	.	G	A	1229.77	PASS	.	GT:AD:DP:GQ:PL:PS:PQ:JQ	0|1:33,35:68:99:1258,0,1237:1:233:255
1118	95310	.	A	G	732.77	PASS	.	GT:AD:DP:GQ:PL:PS:PQ:JQ	0|1:25,25:50:99:761,0,882:1:205:255
1118	95465	.	A	G	811.77	PASS	.	GT:AD:DP:GQ:PL:PS:PQ:JQ	0|1:17,22:39:99:840,0,636:1:153:255
1118	95630	.	C	G	1255.77	PASS	.	GT:AD:DP:GQ:PL:PS:PQ:JQ	0|1:31,33:64:99:1284,0,2175:1:218:255
1118	95631	.	A	C	1255.77	PASS	.	GT:AD:DP:GQ:PL:PS:PQ:JQ	0|1:30,33:63:99:1284,0,2175:1:207:255
1118	95724	.	T	C	962.77	PASS	.	GT:AD:DP:GQ:PL:PS:PQ:JQ	0|1:35,28:63:99:991,0,1205:1:207:255
1118	96355	.	G	T	1312.77	PASS	.	GT:AD:DP:GQ:PL:PS:PQ:JQ	0|1:33,39:72:99:1341,0,1110:1:242:255
1118	96423	.	A	T	979.77	PASS	.	GT:AD:DP:GQ:PL:PS:PQ:JQ	0|1:25,28:53:99:1008,0,900:1:204:255
1118	96508	.	C	A	1183.77	PASS	.	GT:AD:DP:GQ:PL:PS:PQ:JQ	0|1:33,34:67:99:1212,0,1147:1:245:255
1118	96703	.	A	C	870.77	PASS	.	GT:AD:DP:GQ:PL:PS:PQ:JQ	0|1:32,25:57:99:899,0,1152:1:209:255
1118	96899	.	C	A	1188.77	PASS	.	GT:AD:DP:GQ:PL:PS:PQ:JQ	0|1:29,34:63:99:1217,0,1077:1:227:255
1118	96922	.	T	C	1286.77	PASS	.	GT:AD:DP:GQ:PL:PS:PQ:JQ	0|1:29,37:66:99:1315,0,1064:1:237:255
1118	97123	.	G	A	912.77	PASS	.	GT:AD:DP:GQ:PL:PS:PQ:JQ	0|1:27,26:53:99:941,0,934:1:138:255
1118	97136	.	G	T	790.77	PASS	.	GT:AD:DP:GQ:PL:PS:PQ:JQ	0|1:26,23:49:99:819,0,911:1:145:255
1118	97492	.	G	A	67.77	PASS	.	GT:AD:DP:GQ:PL:PS:PQ:JQ	1|0:10,3:13:96:96,0,344:1:121:255
1118	97692	.	C	T	878.77	PASS	.	GT:AD:DP:GQ:PL:PS:PQ:JQ	0|1:25,23:48:99:907,0,1397:1:177:255
1118	97695	.	A	G	878.77	PASS	.	GT:AD:DP:GQ:PL:PS:PQ:JQ	0|1:25,24:49:99:907,0,1397:1:179:255
1118	97735	.	G	A	869.77	PASS	.	GT:AD:DP:GQ:PL:PS:PQ:JQ	0|1:24,25:49:99:898,0,877:1:192:255
1118	97758	.	C	T	1091.77	PASS	.	GT:AD:DP:GQ:PL:PS:PQ:JQ	0|1:25,29:54:99:1120,0,870:1:224:255
1118	97857	.	A	T	1095.77	PASS	.	GT:AD:DP:GQ:PL:PS:PQ:JQ	0|1:27,31:58:99:1124,0,944:1:204:255
1118	97991	.	G	A	1147.77	PASS	.	GT:AD:DP:GQ:PL:PS:PQ:JQ	0|1:36,33:69:99:1176,0,1321:1:237:255
1118	98020	.	C	T	1226.77	PASS	.	GT:AD:DP:GQ:PL:PS:PQ:JQ	0|1:35,35:70:99:1255,0,1295:1:236:255
1118	98392	.	A	C	508.77	PASS	.	GT:AD:DP:GQ:PL:PS:PQ:JQ	0|1:24,15:39:99:537,0,869:1:127:255
1118	98445	.	T	G	236.77	PASS	.	GT:AD:DP:GQ:PL:PS:PQ:JQ	0|1:14,8:22:99:265,0,568:1:116:255
1118	98451	.	C	G	243.77	PASS	.	GT:AD:DP:GQ:PL:PS:PQ:JQ	0|1:14,9:23:99:272,0,565:1:130:255
1118	98786	.	G	A	56.77	PASS	.	GT:AD:DP:GQ:PL:PS:PQ:JQ	0|1:27,4:31:85:85,0,989:1:241:255
1118	98866	.	G	T	331.77	PASS	.	GT:AD:DP:GQ:PL:PS:PQ:JQ	0|1:27,12:39:99:360,0,993:1:233:255
1118	99090	.	A	T	1362.77	PASS	.	GT:AD:DP:GQ:PL:PS:PQ:JQ	0|1:20,35:55:99:1391,0,898:1:208:255
1118	99117	.	C	A	1596.77	PASS	.	GT:AD:DP:GQ:PL:PS:PQ:JQ	0|1:30,40:70:99:1625,0,1241:1:236:255
1118	99121	.	G	A	1599.77	PASS	.	GT:AD:DP:GQ:PL:PS:PQ:JQ	0|1:30,41:71:99:1628,0,1169:1:236:255
1118	99221	.	A	G	1308.77	PASS	.	GT:AD:DP:GQ:PL:PS:PQ:JQ	0|1:33,38:71:99:1337,0,1119:1:241:255
1118	99423	.	A	G	1284.77	PASS	.	GT:AD:DP:GQ:PL:PS:PQ:JQ	0|1:23,33:56:99:1313,0,1016:1:217:255
1118	99439	.	A	G	1074.77	PASS	.	GT:AD:DP:GQ:PL:PS:PQ:JQ	0|1:20,27:47:99:1103,0,908:1:137:255
1118	99531	.	T	C	1010.77	PASS	.	GT:AD:DP:GQ:PL:PS:PQ:JQ	0|1:23,30:53:99:1039,0,847:1:206:255
1118	99557	.	G	T	1194.77	PASS	.	GT:AD:DP:GQ:PL:PS:PQ:JQ	0|1:29,32:61:99:1223,0,1087:1:207:255
1118	99694	.	A	T	924.77	PASS	.	GT:AD:DP:GQ:PL:PS:PQ:JQ	0|1:24,25:49:99:953,0,879:1:187:255
1118	99718	.	T	C	1043.77	PASS	.	GT:AD:DP:GQ:PL:PS:PQ:JQ	0|1:25,28:53:99:1072,0,928:1:205:255
1118	100089	.	A	C	620.77	PASS	.	GT:AD:DP:GQ:PL:PS:PQ:JQ	0|1:15,19:34:99:649,0,513:1:134:255
1118	100262	.	T	A	1135.77	PASS	.	GT:AD:DP:GQ:PL:PS:PQ:JQ	0|1:22,31:53:99:1164,0,642:1:227:255
1118	100306	.	A	G	742.77	PASS	.	GT:AD:DP:GQ:PL:PS:PQ:JQ	0|1:22,23:45:99:771,0,840:1:78:255
1118	100310	.	G	A	1038.77	PASS	.	GT:AD:DP:GQ:PL:PS:PQ:JQ	0|1:18,26:44:99:1067,0,754:1:143:255
1118	100756	.	A	T	1034.77	PASS	.	GT:AD:DP:GQ:PL:PS:PQ:JQ	0|1:22,26:48:99:1063,0,879:1:168:255
1118	100781	.	A	G	1070.77	PASS	.	GT:AD:DP:GQ:PL:PS:PQ:JQ	0|1:23,28:51:99:1099,0,1084:1:162:255
1118	100844	.	A	T	693.77	PASS	.	GT:AD:DP:GQ:PL:PS:PQ:JQ	0|1:22,19:41:99:722,0,1033:1:159:255
1118	100845	.	T	A	693.77	PASS	.	GT:AD:DP:GQ:PL:PS:PQ:JQ	0|1:22,19:41:99:722,0,1033:1:143:255
1118	101008	.	C	T	789.77	PASS	.	GT:AD:DP:GQ:PL:PS:PQ:JQ	0|1:24,22:46:99:818,0,873:1:191:255
1118	101052	.	C	T	1024.77	PASS	.	GT:AD:DP:GQ:PL:PS:PQ:JQ	0|1:27,27:54:99:1053,0,1137:1:230:255
1118	101059	.	A	G	1045.77	PASS	.	GT:AD:DP:GQ:PL:PS:PQ:JQ	0|1:26,28:54:99:1074,0,1134:1:221:255
1118	101133	.	G	A	755.77	PASS	.	GT:AD:DP:GQ:PL:PS:PQ:JQ	0|1:30,24:54:99:784,0,1007:1:188:255
1118	101299	.	A	G	677.77	PASS	.	GT:AD:DP:GQ:PL:PS:PQ:JQ	0|1:33,21:54:99:706,0,1242:1:189:255
1118	101469	.	T	A	793.77	PASS	.	GT:AD:DP:GQ:PL:PS:PQ:JQ	0|1:28,22:50:99:822,0,1069:1:214:255
1118	101524	.	A	G	1114.77	PASS	.	GT:AD:DP:GQ:PL:PS:PQ:JQ	0|1:22,29:51:99:1143,0,836:1:203:255
1118	101565	.	T	G	958.77	PASS	.	GT:AD:DP:GQ:PL:PS:PQ:JQ	0|1:21,25:46:99:987,0,807:1:177:255
1118	101566	.	T	C	958.77	PASS	.	GT:AD:DP:GQ:PL:PS:PQ:JQ	0|1:21,25:46:99:987,0,807:1:155:255
1118	101733	.	C	T	654.77	PASS	.	GT:AD:DP:GQ:PL:PS:PQ:JQ	0|1:24,18:42:99:683,0,924:1:177:255
1118	101734	.	A	G	654.77	PASS	.	GT:AD:DP:GQ:PL:PS:PQ:JQ	0|1:22,18:40:99:683,0,924:1:183:255
1118	101789	.	A	G	630.77	PASS	.	GT:AD:DP:GQ:PL:PS:PQ:JQ	0|1:30,20:50:99:659,0,1091:1:179:255
1118	101808	.	A	G	696.77	PASS	.	GT:AD:DP:GQ:PL:PS:PQ:JQ	0|1:29,23:52:99:725,0,1064:1:200:255
1118	103419	.	T	C	784.77	PASS	.	GT:AD:DP:GQ:PL:PS:PQ:JQ	0|1:19,21:40:99:813,0,733:1:196:255
1118	103433	.	C	T	781.77	PASS	.	GT:AD:DP:GQ:PL:PS:PQ:JQ	0|1:22,20:42:99:810,0,900:1:199:255
1118	103452	.	C	T	937.77	PASS	.	GT:AD:DP:GQ:PL:PS:PQ:JQ	0|1:29,26:55:99:966,0,1100:1:230:255
1118	103489	.	A	G	1188.77	PASS	.	GT:AD:DP:GQ:PL:PS:PQ:JQ	0|1:35,34:69:99:1217,0,1171:1:255:255
1118	103787	.	C	T	349.77	PASS	.	GT:AD:DP:GQ:PL:PS:PQ:JQ	0|1:21,11:32:99:378,0,1594:1:137:255
1118	103791	.	G	A	334.77	PASS	.	GT:AD:DP:GQ:PL:PS:PQ:JQ	0|1:19,10:29:99:363,0,1527:1:140:255
1118	103929	.	T	C	537.77	PASS	.	GT:AD:DP:GQ:PL:PS:PQ:JQ	0|1:19,15:34:99:566,0,2142:1:144:255
1118	103945	.	G	T	579.77	PASS	.	GT:AD:DP:GQ:PL:PS:PQ:JQ	0|1:20,15:35:99:608,0,2199:1:158:255
1118	103958	.	C	T	544.77	PASS	.	GT:AD:DP:GQ:PL:PS:PQ:JQ	0|1:19,15:34:99:573,0,2068:1:140:255
1118	104257	.	T	C	930.77	PASS	.	GT:AD:DP:GQ:PL:PS:PQ:JQ	0|1:30,25:55:99:959,0,1168:1:215:255
1118	104264	.	A	C	978.77	PASS	.	GT:AD:DP:GQ:PL:PS:PQ:JQ	0|1:28,26:54:99:1007,0,1097:1:203:255
1118	104283	.	T	C	979.77	PASS	.	GT:AD:DP:GQ:PL:PS:PQ:JQ	0|1:28,26:54:99:1008,0,1002:1:208:255
1118	104661	.	A	T	660.77	PASS	.	GT:AD:DP:GQ:PL:PS:PQ:JQ	0|1:26,19:45:99:689,0,960:1:168:255
1118	104829	.	T	G	678.77	PASS	.	GT:AD:DP:GQ:PL:PS:PQ:JQ	0|1:18,20:38:99:707,0,665:1:138:255
1118	104848	.	C	A	550.77	PASS	.	GT:AD:DP:GQ:PL:PS:PQ:JQ	0|1:17,15:32:99:579,0,743:1:98:255
1118	104850	.	G	A	592.77	PASS	.	GT:AD:DP:GQ:PL:PS:PQ:JQ	0|1:16,14:30:99:621,0,740:1:95:255
1118	104851	.	G	T	550.77	PASS	.	GT:AD:DP:GQ:PL:PS:PQ:JQ	0|1:15,13:28:99:579,0,743:1:95:255
1118	104852	.	C	A	553.77	PASS	.	GT:AD:DP:GQ:PL:PS:PQ:JQ	0|1:15,13:28:99:582,0,701:1:96:255
1118	104896	.	A	G	607.77	PASS	.	GT:AD:DP:GQ:PL:PS:PQ:JQ	0|1:18,18:36:99:636,0,598:1:147:255
1118	104924	.	A	G	608.77	PASS	.	GT:AD:DP:GQ:PL:PS:PQ:JQ	0|1:17,18:35:99:637,0,507:1:143:255
1118	105101	.	G	A	906.77	PASS	.	GT:AD:DP:GQ:PL:PS:PQ:JQ	0|1:19,26:45:99:935,0,675:1:176:255
1118	105401	.	T	C	735.77	PASS	.	GT:AD:DP:GQ:PL:PS:PQ:JQ	0|1:28,23:51:99:764,0,932:1:167:255
1118	105845	.	C	T	1392.77	PASS	.	GT:AD:DP:GQ:PL:PS:PQ:JQ	0|1:21,37:58:99:1421,0,1311:1:229:255
1118	105881	.	G	A	1473.77	PASS	.	GT:AD:DP:GQ:PL:PS:PQ:JQ	0|1:19,38:57:99:1502,0,1202:1:206:255
1118	106127	.	A	G	1110.77	PASS	.	GT:AD:DP:GQ:PL:PS:PQ:JQ	0|1:27,33:60:99:1139,0,823:1:211:255
1118	106268	.	C	T	569.77	PASS	.	GT:AD:DP:GQ:PL:PS:PQ:JQ	0|1:23,17:40:99:598,0,1701:1:178:255
1118	106628	.	C	G	891.77	PASS	.	GT:AD:DP:GQ:PL:PS:PQ:JQ	0|1:31,28:59:99:920,0,1075:1:214:255
1118	106701	.	G	A	1040.77	PASS	.	GT:AD:DP:GQ:PL:PS:PQ:JQ	0|1:44,38:82:99:1069,0,1586:1:255:255
1118	106940	.	T	C	1200.77	PASS	.	GT:AD:DP:GQ:PL:PS:PQ:JQ	0|1:51,38:89:99:1229,0,1832:1:255:255
1118	107089	.	C	G	1253.77	PASS	.	GT:AD:DP:GQ:PL:PS:PQ:JQ	0|1:46,34:80:99:1282,0,3170:1:255:255
1118	107092	.	C	G	1218.77	PASS	.	GT:AD:DP:GQ:PL:PS:PQ:JQ	0|1:46,33:79:99:1247,0,3173:1:255:255
1118	107185	.	G	T	946.77	PASS	.	GT:AD:DP:GQ:PL:PS:PQ:JQ	0|1:40,29:69:99:975,0,1477:1:241:255
1118	107548	.	C	A	1574.77	PASS	.	GT:AD:DP:GQ:PL:PS:PQ:JQ	0|1:32,46:78:99:1603,0,1122:1:255:255
1118	108029	.	G	A	1107.77	PASS	.	GT:AD:DP:GQ:PL:PS:PQ:JQ	0|1:25,28:53:99:1136,0,1073:1:198:255
1118	108045	.	C	T	1110.77	PASS	.	GT:AD:DP:GQ:PL:PS:PQ:JQ	0|1:26,29:55:99:1139,0,1224:1:209:255
1118	108062	.	G	A	1239.77	PASS	.	GT:AD:DP:GQ:PL:PS:PQ:JQ	0|1:28,32:60:99:1268,0,1280:1:227:255
1118	108154	.	C	T	1124.77	PASS	.	GT:AD:DP:GQ:PL:PS:PQ:JQ	0|1:17,28:45:99:1153,0,741:1:197:255
1118	108179	.	C	T	1299.77	PASS	.	GT:AD:DP:GQ:PL:PS:PQ:JQ	0|1:16,32:48:99:1328,0,815:1:209:255
1118	108184	.	T	G	1263.77	PASS	.	GT:AD:DP:GQ:PL:PS:PQ:JQ	0|1:15,29:44:99:1292,0,657:1:188:255
1118	108450	.	A	G	999.77	PASS	.	GT:AD:DP:GQ:PL:PS:PQ:JQ	0|1:18,27:45:99:1028,0,667:1:174:255
1118	108756	.	G	T	46.77	PASS	.	GT:AD:DP:GQ:PL:PS:PQ:JQ	0|1:16,3:19:75:75,0,582:1:133:255
1118	108972	.	T	G	867.77	PASS	.	GT:AD:DP:GQ:PL:PS:PQ:JQ	0|1:22,23:45:99:896,0,990:1:158:255
1118	108973	.	C	T	868.77	PASS	.	GT:AD:DP:GQ:PL:PS:PQ:JQ	0|1:23,23:46:99:897,0,990:1:162:255
1118	109035	.	T	G	560.77	PASS	.	GT:AD:DP:GQ:PL:PS:PQ:JQ	0|1:21,18:39:99:589,0,677:1:157:255
1118	109144	.	C	T	1215.77	PASS	.	GT:AD:DP:GQ:PL:PS:PQ:JQ	0|1:32,33:65:99:1244,0,1245:1:240:255
1118	109210	.	A	T	1103.77	PASS	.	GT:AD:DP:GQ:PL:PS:PQ:JQ	0|1:28,30:58:99:1132,0,1143:1:214:255
1118	109385	.	T	G	937.77	PASS	.	GT:AD:DP:GQ:PL:PS:PQ:JQ	0|1:29,27:56:99:966,0,937:1:219:255
1118	109482	.	C	T	1511.77	PASS	.	GT:AD:DP:GQ:PL:PS:PQ:JQ	0|1:29,42:71:99:1540,0,1000:1:242:255
1118	109756	.	G	A	359.77	PASS	.	GT:AD:DP:GQ:PL:PS:PQ:JQ	0|1:35,12:47:99:388,0,1687:1:221:255
1118	109773	.	G	A	428.77	PASS	.	GT:AD:DP:GQ:PL:PS:PQ:JQ	0|1:35,14:49:99:457,0,1696:1:217:255
1118	109947	.	T	G	790.77	PASS	.	GT:AD:DP:GQ:PL:PS:PQ:JQ	0|1:21,21:42:99:819,0,1503:1:140:255
1118	110101	.	A	G	447.77	PASS	.	GT:AD:DP:GQ:PL:PS:PQ:JQ	0|1:27,15:42:99:476,0,973:1:150:255
1118	110706	.	G	A	1193.77	PASS	.	GT:AD:DP:GQ:PL:PS:PQ:JQ	0|1:21,33:54:99:1222,0,732:1:179:255
1118	111190	.	A	G	1010.77	PASS	.	GT:AD:DP:GQ:PL:PS:PQ:JQ	0|1:34,36:70:99:1039,0,1256:1:237:255
1118	111339	.	C	T	1218.77	PASS	.	GT:AD:DP:GQ:PL:PS:PQ:JQ	0|1:25,35:60:99:1247,0,907:1:233:255
1118	112026	.	C	G	686.77	PASS	.	GT:AD:DP:GQ:PL:PS:PQ:JQ	0|1:15,19:34:99:715,0,753:1:137:255
1118	112194	.	C	T	692.77	PASS	.	GT:AD:DP:GQ:PL:PS:PQ:JQ	0|1:31,22:53:99:721,0,1179:1:189:255
1118	112351	.	G	A	846.77	PASS	.	GT:AD:DP:GQ:PL:PS:PQ:JQ	0|1:38,24:62:99:875,0,2760:1:204:255
1118	112375	.	G	T	897.77	PASS	.	GT:AD:DP:GQ:PL:PS:PQ:JQ	0|1:36,25:61:99:926,0,2681:1:201:255
1118	112484	.	A	T	1283.77	PASS	.	GT:AD:DP:GQ:PL:PS:PQ:JQ	0|1:28,34:62:99:1312,0,1073:1:237:255
1118	112494	.	A	T	1374.77	PASS	.	GT:AD:DP:GQ:PL:PS:PQ:JQ	0|1:28,34:62:99:1403,0,1151:1:234:255
1118	112495	.	A	G	1377.77	PASS	.	GT:AD:DP:GQ:PL:PS:PQ:JQ	0|1:29,34:63:99:1406,0,1109:1:239:255
1118	112589	.	A	C	1135.77	PASS	.	GT:AD:DP:GQ:PL:PS:PQ:JQ	0|1:24,31:55:99:1164,0,904:1:220:255
1118	112681	.	C	A	979.77	PASS	.	GT:AD:DP:GQ:PL:PS:PQ:JQ	0|1:33,28:61:99:1008,0,1107:1:225:255
1118	113230	.	A	G	819.77	PASS	.	GT:AD:DP:GQ:PL:PS:PQ:JQ	0|1:26,25:51:99:848,0,1026:1:195:255
1118	113435	.	G	A	1180.77	PASS	.	GT:AD:DP:GQ:PL:PS:PQ:JQ	1|0:27,32:59:99:1209,0,1304:1:198:255
1118	113438	.	A	T	1180.77	PASS	.	GT:AD:DP:GQ:PL:PS:PQ:JQ	1|0:27,31:58:99:1209,0,1304:1:197:255
1118	113480	.	T	C	1152.77	PASS	.	GT:AD:DP:GQ:PL:PS:PQ:JQ	1|0:26,30:56:99:1181,0,1299:1:201:255
1118	113488	.	T	C	1104.77	PASS	.	GT:AD:DP:GQ:PL:PS:PQ:JQ	1|0:28,28:56:99:1133,0,1386:1:194:255
1118	113495	.	T	G	1098.77	PASS	.	GT:AD:DP:GQ:PL:PS:PQ:JQ	1|0:30,29:59:99:1127,0,1470:1:219:255
1118	113502	.	C	T	1098.77	PASS	.	GT:AD:DP:GQ:PL:PS:PQ:JQ	1|0:30,29:59:99:1127,0,1470:1:222:255
1118	113535	.	T	G	1097.77	PASS	.	GT:AD:DP:GQ:PL:PS:PQ:JQ	1|0:30,30:60:99:1126,0,1099:1:231:255
1118	113583	.	T	G	991.77	PASS	.	GT:AD:DP:GQ:PL:PS:PQ:JQ	1|0:22,26:48:99:1020,0,889:1:206:255
1118	113584	.	A	T	991.77	PASS	.	GT:AD:DP:GQ:PL:PS:PQ:JQ	1|0:23,26:49:99:1020,0,889:1:203:255
1118	113622	.	A	G	1010.77	PASS	.	GT:AD:DP:GQ:PL:PS:PQ:JQ	1|0:19,25:44:99:1039,0,759:1:188:255
1118	113735	.	G	A	1281.77	PASS	.	GT:AD:DP:GQ:PL:PS:PQ:JQ	1|0:24,31:55:99:1310,0,945:1:111:255
1118	113784	.	T	A	426.77	PASS	.	GT:AD:DP:GQ:PL:PS:PQ:JQ	1|0:26,13:39:99:455,0,1287:1:152:255
1118	113807	.	A	C	385.77	PASS	.	GT:AD:DP:GQ:PL:PS:PQ:JQ	1|0:25,11:36:99:414,0,1317:1:147:255
1118	113879	.	C	G	557.77	PASS	.	GT:AD:DP:GQ:PL:PS:PQ:JQ	1|0:26,20:46:99:586,0,967:1:179:255
1118	113909	.	C	A	926.77	PASS	.	GT:AD:DP:GQ:PL:PS:PQ:JQ	1|0:25,22:47:99:955,0,929:1:185:255
1118	114005	.	C	G	863.77	PASS	.	GT:AD:DP:GQ:PL:PS:PQ:JQ	1|0:20,23:43:99:892,0,771:1:173:255
1118	114018	.	A	C	907.77	PASS	.	GT:AD:DP:GQ:PL:PS:PQ:JQ	1|0:24,23:47:99:936,0,936:1:111:255
1118	114030	.	A	T	787.77	PASS	.	GT:AD:DP:GQ:PL:PS:PQ:JQ	1|0:22,21:43:99:816,0,861:1:113:255
1118	114049	.	A	G	682.77	PASS	.	GT:AD:DP:GQ:PL:PS:PQ:JQ	1|0:20,18:38:99:711,0,806:1:144:255
1118	114103	.	A	G	805.77	PASS	.	GT:AD:DP:GQ:PL:PS:PQ:JQ	0|1:15,20:35:99:834,0,2908:1:159:255
1118	114116	.	T	C	847.77	PASS	.	GT:AD:DP:GQ:PL:PS:PQ:JQ	0|1:16,22:38:99:876,0,3269:1:171:255
1118	114154	.	T	C	967.77	PASS	.	GT:AD:DP:GQ:PL:PS:PQ:JQ	0|1:18,20:38:99:996,0,5325:1:176:255
1118	114167	.	T	C	1006.77	PASS	.	GT:AD:DP:GQ:PL:PS:PQ:JQ	0|1:18,26:44:99:1035,0,5650:1:154:255
1118	114174	.	G	A	1135.77	PASS	.	GT:AD:DP:GQ:PL:PS:PQ:JQ	0|1:18,28:46:99:1164,0,5557:1:189:255
1118	114182	.	T	C	1093.77	PASS	.	GT:AD:DP:GQ:PL:PS:PQ:JQ	0|1:18,28:46:99:1122,0,5560:1:180:255
1118	114467	.	G	A	693.77	PASS	.	GT:AD:DP:GQ:PL:PS:PQ:JQ	1|0:18,20:38:99:722,0,2654:1:170:255
1118	114505	.	T	C	843.77	PASS	.	GT:AD:DP:GQ:PL:PS:PQ:JQ	1|0:24,23:47:99:872,0,2979:1:194:255
1118	114689	.	C	A	1360.77	PASS	.	GT:AD:DP:GQ:PL:PS:PQ:JQ	0|1:43,37:80:99:1389,0,1575:1:251:255
1118	114714	.	T	C	1300.77	PASS	.	GT:AD:DP:GQ:PL:PS:PQ:JQ	0|1:40,30:70:99:1329,0,1700:1:253:255
1118	114732	.	G	T	1032.77	PASS	.	GT:AD:DP:GQ:PL:PS:PQ:JQ	0|1:37,28:65:99:1061,0,1498:1:251:255
1118	114761	.	G	A	975.77	PASS	.	GT:AD:DP:GQ:PL:PS:PQ:JQ	0|1:43,27:70:99:1004,0,1721:1:255:255
1118	114766	.	C	T	1017.77	PASS	.	GT:AD:DP:GQ:PL:PS:PQ:JQ	0|1:43,27:70:99:1046,0,1718:1:255:255
1118	114790	.	G	T	921.77	PASS	.	GT:AD:DP:GQ:PL:PS:PQ:JQ	0|1:47,25:72:99:950,0,1895:1:239:255
1118	114824	.	A	C	928.77	PASS	.	GT:AD:DP:GQ:PL:PS:PQ:JQ	0|1:45,26:71:99:957,0,1772:1:233:255
1118	114825	.	G	A	928.77	PASS	.	GT:AD:DP:GQ:PL:PS:PQ:JQ	0|1:45,26:71:99:957,0,1772:1:255:255
1118	114853	.	T	A	723.77	PASS	.	GT:AD:DP:GQ:PL:PS:PQ:JQ	0|1:47,22:69:99:752,0,1681:1:248:255
1118	114887	.	G	A	639.77	PASS	.	GT:AD:DP:GQ:PL:PS:PQ:JQ	0|1:42,19:61:99:668,0,2317:1:218:255
1118	114891	.	T	C	642.77	PASS	.	GT:AD:DP:GQ:PL:PS:PQ:JQ	0|1:41,19:60:99:671,0,2286:1:214:255
1118	114940	.	C	T	872.77	PASS	.	GT:AD:DP:GQ:PL:PS:PQ:JQ	0|1:40,25:65:99:901,0,1946:1:255:255
1118	115024	.	G	C	498.77	PASS	.	GT:AD:DP:GQ:PL:PS:PQ:JQ	0|1:48,16:64:99:527,0,2788:1:255:255
1118	115047	.	A	G	462.77	PASS	.	GT:AD:DP:GQ:PL:PS:PQ:JQ	0|1:46,15:61:99:491,0,2328:1:255:255
1118	115080	.	T	A	300.77	PASS	.	GT:AD:DP:GQ:PL:PS:PQ:JQ	0|1:43,10:53:99:329,0,1824:1:255:255
1118	115093	.	A	G	232.77	PASS	.	GT:AD:DP:GQ:PL:PS:PQ:JQ	0|1:39,9:48:99:261,0,1611:1:243:255
1118	115948	.	C	T	292.77	PASS	.	GT:AD:DP:GQ:PL:PS:PQ:JQ	0|1:19,9:28:99:321,0,762:1:160:255
1118	115966	.	T	C	373.77	PASS	.	GT:AD:DP:GQ:PL:PS:PQ:JQ	0|1:20,10:30:99:402,0,798:1:158:255
1118	116033	.	A	T	370.77	PASS	.	GT:AD:DP:GQ:PL:PS:PQ:JQ	0|1:21,11:32:99:399,0,849:1:155:255
1118	116058	.	G	A	412.77	PASS	.	GT:AD:DP:GQ:PL:PS:PQ:JQ	0|1:21,12:33:99:441,0,846:1:153:255
1118	116066	.	G	T	415.77	PASS	.	GT:AD:DP:GQ:PL:PS:PQ:JQ	0|1:20,12:32:99:444,0,804:1:153:255
1118	116095	.	A	G	467.77	PASS	.	GT:AD:DP:GQ:PL:PS:PQ:JQ	0|1:19,13:32:99:496,0,710:1:135:255
1118	116151	.	A	T	397.77	PASS	.	GT:AD:DP:GQ:PL:PS:PQ:JQ	0|1:19,12:31:99:426,0,711:1:125:255
1118	116188	.	T	G	502.77	PASS	.	GT:AD:DP:GQ:PL:PS:PQ:JQ	0|1:19,12:31:99:531,0,756:1:122:255
1118	116195	.	G	A	586.77	PASS	.	GT:AD:DP:GQ:PL:PS:PQ:JQ	0|1:19,15:34:99:615,0,750:1:122:255
1118	116222	.	A	T	532.77	PASS	.	GT:AD:DP:GQ:PL:PS:PQ:JQ	0|1:23,15:38:99:561,0,921:1:152:255
1118	116227	.	C	T	532.77	PASS	.	GT:AD:DP:GQ:PL:PS:PQ:JQ	0|1:23,15:38:99:561,0,921:1:155:255
1118	116257	.	A	C	559.77	PASS	.	GT:AD:DP:GQ:PL:PS:PQ:JQ	0|1:22,16:38:99:588,0,809:1:162:255
1118	116352	.	A	G	665.77	PASS	.	GT:AD:DP:GQ:PL:PS:PQ:JQ	0|1:27,19:46:99:694,0,1066:1:165:255
1118	116353	.	C	T	665.77	PASS	.	GT:AD:DP:GQ:PL:PS:PQ:JQ	0|1:27,19:46:99:694,0,1066:1:174:255
1118	116374	.	T	A	767.77	PASS	.	GT:AD:DP:GQ:PL:PS:PQ:JQ	0|1:25,22:47:99:796,0,930:1:182:255
1118	116449	.	G	A	1305.77	PASS	.	GT:AD:DP:GQ:PL:PS:PQ:JQ	0|1:16,33:49:99:1334,0,796:1:179:255
1118	116454	.	G	A	1331.77	PASS	.	GT:AD:DP:GQ:PL:PS:PQ:JQ	0|1:17,34:51:99:1360,0,793:1:170:255
1118	116465	.	T	G	1275.77	PASS	.	GT:AD:DP:GQ:PL:PS:PQ:JQ	0|1:15,32:47:99:1304,0,758:1:173:255
1118	116484	.	A	G	1289.77	PASS	.	GT:AD:DP:GQ:PL:PS:PQ:JQ	0|1:12,34:46:99:1318,0,621:1:158:255
1118	116530	.	A	G	1107.77	PASS	.	GT:AD:DP:GQ:PL:PS:PQ:JQ	0|1:23,29:52:99:1136,0,1175:1:164:255
1118	116673	.	T	G	1063.77	PASS	.	GT:AD:DP:GQ:PL:PS:PQ:JQ	0|1:33,29:62:99:1092,0,1244:1:201:255
1118	116775	.	C	T	888.77	PASS	.	GT:AD:DP:GQ:PL:PS:PQ:JQ	0|1:28,21:49:99:917,0,1406:1:127:255
1118	116808	.	G	A	902.77	PASS	.	GT:AD:DP:GQ:PL:PS:PQ:JQ	0|1:22,25:47:99:931,0,969:1:174:255
1118	116926	.	T	C	944.77	PASS	.	GT:AD:DP:GQ:PL:PS:PQ:JQ	0|1:16,25:41:99:973,0,627:1:159:255
1118	116944	.	C	G	959.77	PASS	.	GT:AD:DP:GQ:PL:PS:PQ:JQ	0|1:22,25:47:99:988,0,833:1:179:255
1118	117030	.	C	A	802.77	PASS	.	GT:AD:DP:GQ:PL:PS:PQ:JQ	0|1:27,22:49:99:831,0,1314:1:167:255
1118	117374	.	T	C	1533.77	PASS	.	GT:AD:DP:GQ:PL:PS:PQ:JQ	0|1:25,38:63:99:1562,0,932:1:240:255
1118	117398	.	C	A	1230.77	PASS	.	GT:AD:DP:GQ:PL:PS:PQ:JQ	0|1:28,32:60:99:1259,0,1079:1:207:255
1118	117401	.	A	G	1227.77	PASS	.	GT:AD:DP:GQ:PL:PS:PQ:JQ	0|1:28,31:59:99:1256,0,1121:1:207:255
1118	117454	.	G	C	989.77	PASS	.	GT:AD:DP:GQ:PL:PS:PQ:JQ	0|1:33,28:61:99:1018,0,1201:1:234:255
1118	117552	.	T	G	1050.77	PASS	.	GT:AD:DP:GQ:PL:PS:PQ:JQ	0|1:32,26:58:99:1079,0,1259:1:227:255
1118	117718	.	A	T	897.77	PASS	.	GT:AD:DP:GQ:PL:PS:PQ:JQ	0|1:26,23:49:99:926,0,1050:1:190:255
1118	117721	.	A	C	891.77	PASS	.	GT:AD:DP:GQ:PL:PS:PQ:JQ	0|1:26,24:50:99:920,0,1134:1:195:255
1118	117755	.	T	C	1029.77	PASS	.	GT:AD:DP:GQ:PL:PS:PQ:JQ	0|1:24,27:51:99:1058,0,968:1:191:255
1118	117758	.	G	C	1032.77	PASS	.	GT:AD:DP:GQ:PL:PS:PQ:JQ	0|1:24,27:51:99:1061,0,926:1:192:255
1118	117759	.	G	A	1032.77	PASS	.	GT:AD:DP:GQ:PL:PS:PQ:JQ	0|1:23,27:50:99:1061,0,926:1:191:255
1118	117794	.	T	A	961.77	PASS	.	GT:AD:DP:GQ:PL:PS:PQ:JQ	0|1:18,25:43:99:990,0,810:1:179:255
1118	117800	.	A	T	1006.77	PASS	.	GT:AD:DP:GQ:PL:PS:PQ:JQ	0|1:17,25:42:99:1035,0,857:1:182:255
1118	117817	.	T	G	1125.77	PASS	.	GT:AD:DP:GQ:PL:PS:PQ:JQ	0|1:21,29:50:99:1154,0,1065:1:191:255
1118	117831	.	A	G	1161.73	PASS	.	GT:AD:DP:GQ:PL:PS:PQ:JQ	0|1:20,28:48:99:1199,0,1066:1:182:255
1118	117854	.	C	G	1006.77	PASS	.	GT:AD:DP:GQ:PL:PS:PQ:JQ	0|1:19,26:45:99:1035,0,1036:1:175:255
1118	117864	.	C	T	1009.77	PASS	.	GT:AD:DP:GQ:PL:PS:PQ:JQ	0|1:16,26:42:99:1038,0,994:1:173:255
1118	117867	.	A	G	975.77	PASS	.	GT:AD:DP:GQ:PL:PS:PQ:JQ	0|1:15,25:40:99:1004,0,871:1:172:255
1118	117917	.	A	C	1123.77	PASS	.	GT:AD:DP:GQ:PL:PS:PQ:JQ	0|1:21,31:52:99:1152,0,722:1:197:255
1118	118055	.	T	C	548.77	PASS	.	GT:AD:DP:GQ:PL:PS:PQ:JQ	0|1:18,15:33:99:577,0,642:1:122:255
1118	118165	.	A	C	916.77	PASS	.	GT:AD:DP:GQ:PL:PS:PQ:JQ	0|1:20,24:44:99:945,0,810:1:188:255
1118	118281	.	T	C	676.77	PASS	.	GT:AD:DP:GQ:PL:PS:PQ:JQ	0|1:29,21:50:99:705,0,1074:1:191:255
1118	118363	.	A	G	748.77	PASS	.	GT:AD:DP:GQ:PL:PS:PQ:JQ	0|1:32,23:55:99:777,0,1120:1:215:255
1118	118818	.	G	C	1528.77	PASS	.	GT:AD:DP:GQ:PL:PS:PQ:JQ	0|1:34,42:76:99:1557,0,1181:1:255:255
1118	118937	.	C	T	1219.77	PASS	.	GT:AD:DP:GQ:PL:PS:PQ:JQ	0|1:44,39:83:99:1248,0,1648:1:255:255
1118	119064	.	G	C	660.77	PASS	.	GT:AD:DP:GQ:PL:PS:PQ:JQ	0|1:36,21:57:99:689,0,1351:1:246:255
1118	119130	.	C	G	877.77	PASS	.	GT:AD:DP:GQ:PL:PS:PQ:JQ	0|1:40,25:65:99:906,0,1616:1:255:255
1118	119140	.	T	C	942.77	PASS	.	GT:AD:DP:GQ:PL:PS:PQ:JQ	0|1:38,23:61:99:971,0,1601:1:255:255
1118	119146	.	T	C	897.77	PASS	.	GT:AD:DP:GQ:PL:PS:PQ:JQ	0|1:39,24:63:99:926,0,1646:1:255:255
1118	119158	.	T	G	885.77	PASS	.	GT:AD:DP:GQ:PL:PS:PQ:JQ	0|1:37,25:62:99:914,0,1520:1:255:255
1118	119200	.	G	C	898.77	PASS	.	GT:AD:DP:GQ:PL:PS:PQ:JQ	0|1:33,29:62:99:927,0,1211:1:248:255
1118	119274	.	T	G	793.77	PASS	.	GT:AD:DP:GQ:PL:PS:PQ:JQ	0|1:29,25:54:99:822,0,967:1:203:255
1118	119304	.	A	G	760.77	PASS	.	GT:AD:DP:GQ:PL:PS:PQ:JQ	0|1:30,22:52:99:789,0,2076:1:196:255
1118	119307	.	C	A	753.77	PASS	.	GT:AD:DP:GQ:PL:PS:PQ:JQ	0|1:32,20:52:99:782,0,2079:1:201:255
1118	119424	.	T	C	190.77	PASS	.	GT:AD:DP:GQ:PL:PS:PQ:JQ	0|1:37,8:45:99:219,0,9875:1:179:255
1118	119451	.	G	A	369.77	PASS	.	GT:AD:DP:GQ:PL:PS:PQ:JQ	0|1:38,14:52:99:398,0,7411:1:197:255
1118	119507	.	C	T	595.77	PASS	.	GT:AD:DP:GQ:PL:PS:PQ:JQ	0|1:31,21:52:99:624,0,1180:1:176:255
1118	119534	.	G	T	810.77	PASS	.	GT:AD:DP:GQ:PL:PS:PQ:JQ	0|1:26,25:51:99:839,0,968:1:165:255
1118	119561	.	T	A	958.77	PASS	.	GT:AD:DP:GQ:PL:PS:PQ:JQ	0|1:21,25:46:99:987,0,800:1:161:255
1118	119571	.	T	A	1027.77	PASS	.	GT:AD:DP:GQ:PL:PS:PQ:JQ	0|1:22,28:50:99:1056,0,831:1:176:255
1118	119598	.	G	T	950.77	PASS	.	GT:AD:DP:GQ:PL:PS:PQ:JQ	0|1:26,26:52:99:979,0,1016:1:174:255
1118	119599	.	A	G	950.77	PASS	.	GT:AD:DP:GQ:PL:PS:PQ:JQ	0|1:26,25:51:99:979,0,1016:1:168:255
1118	119631	.	A	T	1014.77	PASS	.	GT:AD:DP:GQ:PL:PS:PQ:JQ	0|1:28,27:55:99:1043,0,1171:1:204:255
1118	119701	.	T	G	864.77	PASS	.	GT:AD:DP:GQ:PL:PS:PQ:JQ	0|1:37,24:61:99:893,0,1524:1:228:255
1118	119704	.	G	A	948.77	PASS	.	GT:AD:DP:GQ:PL:PS:PQ:JQ	0|1:38,24:62:99:977,0,1517:1:228:255
1118	119715	.	C	T	1032.77	PASS	.	GT:AD:DP:GQ:PL:PS:PQ:JQ	0|1:37,27:64:99:1061,0,1511:1:228:255
1118	119758	.	A	G	885.77	PASS	.	GT:AD:DP:GQ:PL:PS:PQ:JQ	0|1:31,24:55:99:914,0,1230:1:194:255
1118	119761	.	A	C	921.77	PASS	.	GT:AD:DP:GQ:PL:PS:PQ:JQ	0|1:32,24:56:99:950,0,1291:1:194:255
1118	119768	.	C	T	750.77	PASS	.	GT:AD:DP:GQ:PL:PS:PQ:JQ	0|1:34,20:54:99:779,0,1343:1:199:255
1118	119825	.	G	T	579.77	PASS	.	GT:AD:DP:GQ:PL:PS:PQ:JQ	0|1:33,16:49:99:608,0,2901:1:184:255
1118	119852	.	T	C	508.77	PASS	.	GT:AD:DP:GQ:PL:PS:PQ:JQ	0|1:30,15:45:99:537,0,2881:1:183:255
1118	120227	.	C	A	456.77	PASS	.	GT:AD:DP:GQ:PL:PS:PQ:JQ	0|1:31,14:45:99:485,0,1348:1:174:255
1118	120306	.	T	A	832.77	PASS	.	GT:AD:DP:GQ:PL:PS:PQ:JQ	0|1:38,27:65:99:861,0,1389:1:237:255
1118	120407	.	T	G	876.77	PASS	.	GT:AD:DP:GQ:PL:PS:PQ:JQ	0|1:46,25:71:99:905,0,1940:1:255:255
1118	120421	.	G	A	999.77	PASS	.	GT:AD:DP:GQ:PL:PS:PQ:JQ	0|1:48,26:74:99:1028,0,1973:1:255:255
1118	120526	.	A	G	1125.77	PASS	.	GT:AD:DP:GQ:PL:PS:PQ:JQ	0|1:35,29:64:99:1154,0,1389:1:243:255
1118	120533	.	T	G	1305.77	PASS	.	GT:AD:DP:GQ:PL:PS:PQ:JQ	0|1:30,33:63:99:1334,0,1224:1:239:255
1118	120537	.	G	T	1263.77	PASS	.	GT:AD:DP:GQ:PL:PS:PQ:JQ	0|1:30,33:63:99:1292,0,1259:1:245:255
1118	120542	.	C	G	1308.77	PASS	.	GT:AD:DP:GQ:PL:PS:PQ:JQ	0|1:29,34:63:99:1337,0,1172:1:248:255
1118	120578	.	A	C	1288.77	PASS	.	GT:AD:DP:GQ:PL:PS:PQ:JQ	0|1:36,34:70:99:1317,0,1489:1:255:255
1118	120585	.	T	C	1323.77	PASS	.	GT:AD:DP:GQ:PL:PS:PQ:JQ	0|1:35,34:69:99:1352,0,1548:1:255:255
1118	120609	.	G	A	1350.77	PASS	.	GT:AD:DP:GQ:PL:PS:PQ:JQ	0|1:41,37:78:99:1379,0,1683:1:255:255
1118	120667	.	T	C	1055.77	PASS	.	GT:AD:DP:GQ:PL:PS:PQ:JQ	0|1:44,33:77:99:1084,0,1578:1:255:255
1118	120757	.	T	C	1354.77	PASS	.	GT:AD:DP:GQ:PL:PS:PQ:JQ	0|1:47,36:83:99:1383,0,8222:1:255:255
1118	120784	.	C	T	1599.77	PASS	.	GT:AD:DP:GQ:PL:PS:PQ:JQ	0|1:43,41:84:99:1628,0,9016:1:255:255
1118	120785	.	G	A	1602.77	PASS	.	GT:AD:DP:GQ:PL:PS:PQ:JQ	0|1:43,41:84:99:1631,0,9176:1:247:255
1118	120794	.	T	C	1653.77	PASS	.	GT:AD:DP:GQ:PL:PS:PQ:JQ	0|1:41,39:80:99:1682,0,8903:1:255:255
1118	120801	.	C	T	1566.77	PASS	.	GT:AD:DP:GQ:PL:PS:PQ:JQ	0|1:42,39:81:99:1595,0,9044:1:255:255
1118	120906	.	G	T	1836.77	PASS	.	GT:AD:DP:GQ:PL:PS:PQ:JQ	0|1:36,45:81:99:1865,0,5482:1:255:255
1118	120916	.	C	T	1662.77	PASS	.	GT:AD:DP:GQ:PL:PS:PQ:JQ	0|1:38,42:80:99:1691,0,5232:1:255:255
1118	120935	.	C	A	1613.77	PASS	.	GT:AD:DP:GQ:PL:PS:PQ:JQ	0|1:40,40:80:99:1642,0,4772:1:255:255
1118	120994	.	G	C	1301.77	PASS	.	GT:AD:DP:GQ:PL:PS:PQ:JQ	0|1:33,35:68:99:1330,0,1632:1:246:255
1118	121015	.	T	A	1170.77	PASS	.	GT:AD:DP:GQ:PL:PS:PQ:JQ	0|1:32,31:63:99:1199,0,2337:1:240:255
1118	121026	.	G	A	1260.77	PASS	.	GT:AD:DP:GQ:PL:PS:PQ:JQ	0|1:32,31:63:99:1289,0,2339:1:231:255
1118	121029	.	T	A	1254.77	PASS	.	GT:AD:DP:GQ:PL:PS:PQ:JQ	0|1:32,32:64:99:1283,0,2415:1:233:255
1118	121050	.	T	G	1002.77	PASS	.	GT:AD:DP:GQ:PL:PS:PQ:JQ	0|1:33,27:60:99:1031,0,2395:1:237:255
1118	121637	.	A	T	97.77	PASS	.	GT:AD:DP:GQ:PL:PS:PQ:JQ	0|1:21,5:26:99:126,0,756:1:69:255
1118	121825	.	G	T	915.77	PASS	.	GT:AD:DP:GQ:PL:PS:PQ:JQ	0|1:17,23:40:99:944,0,941:1:137:255
1118	121827	.	T	C	915.77	PASS	.	GT:AD:DP:GQ:PL:PS:PQ:JQ	0|1:17,23:40:99:944,0,941:1:141:255
1118	127299	.	A	G	1118.77	PASS	.	GT:AD:DP:GQ:PL:PS:PQ:JQ	0|1:19,33:52:99:1147,0,600:1:197:255
1118	127721	.	G	T	67.77	PASS	.	GT:AD:DP:GQ:PL:PS:PQ:JQ	0|1:24,4:28:96:96,0,936:1:213:255
1118	127785	.	A	G	524.77	PASS	.	GT:AD:DP:GQ:PL:PS:PQ:JQ	0|1:33,17:50:99:553,0,1228:1:236:255
1118	127796	.	C	A	539.77	PASS	.	GT:AD:DP:GQ:PL:PS:PQ:JQ	0|1:37,18:55:99:568,0,1317:1:254:255
1118	127822	.	T	A	629.77	PASS	.	GT:AD:DP:GQ:PL:PS:PQ:JQ	0|1:33,19:52:99:658,0,1145:1:239:255
1118	127868	.	G	A	735.77	PASS	.	GT:AD:DP:GQ:PL:PS:PQ:JQ	0|1:26,24:50:99:764,0,938:1:239:255
1118	127892	.	A	G	812.77	PASS	.	GT:AD:DP:GQ:PL:PS:PQ:JQ	0|1:25,21:46:99:841,0,971:1:224:255
1118	127927	.	C	T	459.77	PASS	.	GT:AD:DP:GQ:PL:PS:PQ:JQ	0|1:24,20:44:99:488,0,975:1:192:255
1118	127928	.	C	T	783.73	PASS	.	GT:AD:DP:GQ:PL:PS:PQ:JQ	0|1:24,22:46:99:821,0,941:1:210:255
1118	128018	.	T	G	944.77	PASS	.	GT:AD:DP:GQ:PL:PS:PQ:JQ	0|1:34,30:64:99:973,0,1180:1:234:255
1118	128090	.	T	C	1212.77	PASS	.	GT:AD:DP:GQ:PL:PS:PQ:JQ	0|1:36,38:74:99:1241,0,1264:1:243:255
1118	128179	.	C	T	994.77	PASS	.	GT:AD:DP:GQ:PL:PS:PQ:JQ	0|1:35,30:65:99:1023,0,1299:1:227:255
1118	128206	.	A	C	1626.77	PASS	.	GT:AD:DP:GQ:PL:PS:PQ:JQ	0|1:34,40:74:99:1655,0,2410:1:254:255
1118	128213	.	C	G	1711.77	PASS	.	GT:AD:DP:GQ:PL:PS:PQ:JQ	0|1:34,44:78:99:1740,0,2401:1:255:255
1118	128262	.	A	G	1433.77	PASS	.	GT:AD:DP:GQ:PL:PS:PQ:JQ	0|1:33,38:71:99:1462,0,1262:1:252:255
1118	128266	.	G	A	1431.77	PASS	.	GT:AD:DP:GQ:PL:PS:PQ:JQ	0|1:30,37:67:99:1460,0,1190:1:243:255
1118	128276	.	T	C	1392.77	PASS	.	GT:AD:DP:GQ:PL:PS:PQ:JQ	0|1:28,34:62:99:1421,0,1151:1:236:255
1118	128297	.	G	C	1320.77	PASS	.	GT:AD:DP:GQ:PL:PS:PQ:JQ	0|1:26,34:60:99:1349,0,989:1:225:255
1118	128308	.	A	T	1275.77	PASS	.	GT:AD:DP:GQ:PL:PS:PQ:JQ	0|1:22,32:54:99:1304,0,1034:1:204:255
1118	128324	.	A	G	990.77	PASS	.	GT:AD:DP:GQ:PL:PS:PQ:JQ	0|1:24,25:49:99:1019,0,929:1:202:255
1118	128399	.	C	T	1041.77	PASS	.	GT:AD:DP:GQ:PL:PS:PQ:JQ	0|1:0,24:24:71:1070,71,0:1:25:25
1118	128507	.	T	A	1468.77	PASS	.	GT:AD:DP:GQ:PL:PS:PQ:JQ	0|1:0,34:34:99:1497,102,0:1:25:25
1118	128540	.	A	G	1456.77	PASS	.	GT:AD:DP:GQ:PL:PS:PQ:JQ	0|1:0,29:29:99:1485,99,0:1:25:25
1118	128565	.	T	C	1411.77	PASS	.	GT:AD:DP:GQ:PL:PS:PQ:JQ	0|1:0,32:32:96:1440,96,0:1:25:25
1118	128633	.	T	A	1276.77	PASS	.	GT:AD:DP:GQ:PL:PS:PQ:JQ	0|1:0,28:28:87:1305,87,0:1:25:25
1118	128693	.	G	A	873.77	PASS	.	GT:AD:DP:GQ:PL:PS:PQ:JQ	0|1:0,23:23:68:902,68,0:1:25:25
1118	128737	.	A	C	826.77	PASS	.	GT:AD:DP:GQ:PL:PS:PQ:JQ	0|1:0,19:19:57:855,57,0:1:25:25
1118	128755	.	C	T	967.77	PASS	.	GT:AD:DP:GQ:PL:PS:PQ:JQ	0|1:0,24:24:72:996,72,0:1:25:25
1118	128799	.	G	T	1231.77	PASS	.	GT:AD:DP:GQ:PL:PS:PQ:JQ	0|1:0,28:28:84:1260,84,0:1:25:25
1118	128801	.	A	T	1231.77	PASS	.	GT:AD:DP:GQ:PL:PS:PQ:JQ	0|1:0,28:28:84:1260,84,0:1:25:25
1118	128820	.	G	A	1317.77	PASS	.	GT:AD:DP:GQ:PL:PS:PQ:JQ	0|1:0,30:30:90:1346,90,0:1:25:25
1118	128829	.	T	C	1314.77	PASS	.	GT:AD:DP:GQ:PL:PS:PQ:JQ	0|1:0,30:30:90:1343,90,0:1:25:25
1118	128845	.	T	A	1211.77	PASS	.	GT:AD:DP:GQ:PL:PS:PQ:JQ	0|1:0,29:29:87:1240,87,0:1:25:25
1118	128857	.	C	T	1165.77	PASS	.	GT:AD:DP:GQ:PL:PS:PQ:JQ	0|1:0,27:27:81:1194,81,0:1:25:25
1118	128873	.	G	A	1105.77	PASS	.	GT:AD:DP:GQ:PL:PS:PQ:JQ	0|1:0,27:27:81:1134,81,0:1:25:25
1118	128902	.	A	T	265.77	PASS	.	GT:AD:DP:GQ:PL:PS:PQ:JQ	0|1:28,8:36:99:294,0,3968:1:170:255
1118	128921	.	A	C	421.77	PASS	.	GT:AD:DP:GQ:PL:PS:PQ:JQ	0|1:31,13:44:99:450,0,4102:1:186:255
1118	128975	.	G	A	837.77	PASS	.	GT:AD:DP:GQ:PL:PS:PQ:JQ	0|1:33,23:56:99:866,0,4327:1:192:255
1118	128981	.	G	T	915.77	PASS	.	GT:AD:DP:GQ:PL:PS:PQ:JQ	0|1:35,25:60:99:944,0,4405:1:207:255
1118	129012	.	A	T	1186.77	PASS	.	GT:AD:DP:GQ:PL:PS:PQ:JQ	0|1:0,27:27:81:1215,81,0:1:25:25
1118	129083	.	A	G	423.77	PASS	.	GT:AD:DP:GQ:PL:PS:PQ:JQ	0|1:30,11:41:99:452,0,10601:1:227:255
1118	129217	.	G	T	669.77	PASS	.	GT:AD:DP:GQ:PL:PS:PQ:JQ	0|1:19,17:36:99:698,0,1778:1:143:255
1118	129395	.	C	T	1010.77	PASS	.	GT:AD:DP:GQ:PL:PS:PQ:JQ	0|1:27,28:55:99:1039,0,963:1:218:255
1118	129662	.	C	T	1364.77	PASS	.	GT:AD:DP:GQ:PL:PS:PQ:JQ	0|1:33,35:68:99:1393,0,1773:1:239:255
1118	129663	.	G	A	1364.77	PASS	.	GT:AD:DP:GQ:PL:PS:PQ:JQ	0|1:33,35:68:99:1393,0,1773:1:239:255
1118	129739	.	G	A	1277.77	PASS	.	GT:AD:DP:GQ:PL:PS:PQ:JQ	0|1:35,39:74:99:1306,0,1211:1:252:255
1118	129916	.	A	C	1260.77	PASS	.	GT:AD:DP:GQ:PL:PS:PQ:JQ	0|1:22,37:59:99:1289,0,672:1:204:255
1118	129949	.	G	T	878.77	PASS	.	GT:AD:DP:GQ:PL:PS:PQ:JQ	0|1:26,27:53:99:907,0,964:1:188:255
1118	130094	.	A	C	549.73	PASS	.	GT:AD:DP:GQ:PL:PS:PQ:JQ	0|1:20,19:39:99:587,0,626:1:182:255
1118	130212	.	G	A	1143.77	PASS	.	GT:AD:DP:GQ:PL:PS:PQ:JQ	0|1:20,34:54:99:1172,0,680:1:223:255
1118	130297	.	G	A	1702.77	PASS	.	GT:AD:DP:GQ:PL:PS:PQ:JQ	0|1:22,43:65:99:1731,0,828:1:234:255
1118	130298	.	C	T	1702.77	PASS	.	GT:AD:DP:GQ:PL:PS:PQ:JQ	0|1:22,43:65:99:1731,0,828:1:236:255
1118	130360	.	G	T	1128.77	PASS	.	GT:AD:DP:GQ:PL:PS:PQ:JQ	0|1:19,32:51:99:1157,0,662:1:191:255
1118	130417	.	C	T	1649.77	PASS	.	GT:AD:DP:GQ:PL:PS:PQ:JQ	0|1:19,43:62:99:1678,0,712:1:206:255
1118	130428	.	T	C	1826.77	PASS	.	GT:AD:DP:GQ:PL:PS:PQ:JQ	0|1:21,45:66:99:1855,0,786:1:230:255
1118	130437	.	C	G	1836.77	PASS	.	GT:AD:DP:GQ:PL:PS:PQ:JQ	0|1:20,47:67:99:1865,0,699:1:235:255
1118	130711	.	T	C	1164.77	PASS	.	GT:AD:DP:GQ:PL:PS:PQ:JQ	0|1:36,33:69:99:1193,0,1340:1:234:255
1118	130746	.	C	A	884.77	PASS	.	GT:AD:DP:GQ:PL:PS:PQ:JQ	0|1:41,28:69:99:913,0,1568:1:222:255
1118	130900	.	A	G	1069.77	PASS	.	GT:AD:DP:GQ:PL:PS:PQ:JQ	0|1:36,30:66:99:1098,0,1353:1:228:255
1118	131184	.	A	G	1547.77	PASS	.	GT:AD:DP:GQ:PL:PS:PQ:JQ	0|1:34,44:78:99:1576,0,1226:1:255:255
1118	131922	.	T	C	1007.77	PASS	.	GT:AD:DP:GQ:PL:PS:PQ:JQ	0|1:35,29:64:99:1036,0,1259:1:245:255
1118	132207	.	T	A	776.77	PASS	.	GT:AD:DP:GQ:PL:PS:PQ:JQ	0|1:21,21:42:99:805,0,1199:1:102:255
1118	132368	.	T	A	776.77	PASS	.	GT:AD:DP:GQ:PL:PS:PQ:JQ	0|1:29,23:52:99:805,0,924:1:222:255
1118	132713	.	C	G	1198.77	PASS	.	GT:AD:DP:GQ:PL:PS:PQ:JQ	0|1:36,33:69:99:1227,0,1249:1:202:255
1118	132957	.	C	G	1037.77	PASS	.	GT:AD:DP:GQ:PL:PS:PQ:JQ	0|1:21,30:51:99:1066,0,718:1:209:255
1118	133331	.	T	G	1750.77	PASS	.	GT:AD:DP:GQ:PL:PS:PQ:JQ	0|1:34,45:79:99:1779,0,1006:1:255:255
1118	133724	.	T	C	967.77	PASS	.	GT:AD:DP:GQ:PL:PS:PQ:JQ	0|1:32,28:60:99:996,0,1150:1:213:255
1118	133966	.	A	C	849.77	PASS	.	GT:AD:DP:GQ:PL:PS:PQ:JQ	0|1:25,25:50:99:878,0,926:1:177:255
1118	134043	.	C	T	811.77	PASS	.	GT:AD:DP:GQ:PL:PS:PQ:JQ	0|1:28,23:51:99:840,0,1270:1:209:255
1118	134069	.	T	C	702.77	PASS	.	GT:AD:DP:GQ:PL:PS:PQ:JQ	0|1:33,19:52:99:731,0,1617:1:195:255
1118	134080	.	A	G	736.77	PASS	.	GT:AD:DP:GQ:PL:PS:PQ:JQ	0|1:36,20:56:99:765,0,1775:1:171:255
1118	134109	.	G	A	531.77	PASS	.	GT:AD:DP:GQ:PL:PS:PQ:JQ	0|1:36,17:53:99:560,0,1498:1:197:255
1118	134543	.	A	G	1238.77	PASS	.	GT:AD:DP:GQ:PL:PS:PQ:JQ	0|1:23,35:58:99:1267,0,799:1:224:255
1118	134610	.	A	C	1219.77	PASS	.	GT:AD:DP:GQ:PL:PS:PQ:JQ	0|1:21,34:55:99:1248,0,708:1:201:255
1118	134940	.	T	A	684.77	PASS	.	GT:AD:DP:GQ:PL:PS:PQ:JQ	0|1:28,22:50:99:713,0,995:1:185:255
1118	135260	.	C	T	836.77	PASS	.	GT:AD:DP:GQ:PL:PS:PQ:JQ	0|1:28,26:54:99:865,0,977:1:191:255
1118	135543	.	G	A	1281.77	PASS	.	GT:AD:DP:GQ:PL:PS:PQ:JQ	0|1:25,33:58:99:1310,0,1878:1:214:255
1118	135544	.	T	A	1281.77	PASS	.	GT:AD:DP:GQ:PL:PS:PQ:JQ	0|1:25,33:58:99:1310,0,1878:1:213:255
1118	135998	.	T	A	1200.77	PASS	.	GT:AD:DP:GQ:PL:PS:PQ:JQ	0|1:32,34:66:99:1229,0,1151:1:251:255
1118	136112	.	T	A	1339.77	PASS	.	GT:AD:DP:GQ:PL:PS:PQ:JQ	0|1:31,40:71:99:1368,0,998:1:240:255
1118	136407	.	G	T	767.77	PASS	.	GT:AD:DP:GQ:PL:PS:PQ:JQ	0|1:30,25:55:99:796,0,1092:1:206:255
1118	136635	.	A	G	815.73	PASS	.	GT:AD:DP:GQ:PL:PS:PQ:JQ	0|1:25,23:48:99:853,0,903:1:178:255
1118	136848	.	T	G	1651.77	PASS	.	GT:AD:DP:GQ:PL:PS:PQ:JQ	0|1:21,45:66:99:1680,0,637:1:212:255
1118	136962	.	C	A	1502.77	PASS	.	GT:AD:DP:GQ:PL:PS:PQ:JQ	0|1:29,39:68:99:1531,0,1257:1:221:255
1118	137012	.	C	T	1282.77	PASS	.	GT:AD:DP:GQ:PL:PS:PQ:JQ	0|1:33,38:71:99:1311,0,1051:1:247:255
1118	137200	.	T	C	894.77	PASS	.	GT:AD:DP:GQ:PL:PS:PQ:JQ	0|1:19,27:46:99:923,0,564:1:194:255
1118	137254	.	T	G	813.77	PASS	.	GT:AD:DP:GQ:PL:PS:PQ:JQ	0|1:30,24:54:99:842,0,1129:1:227:255
1118	137306	.	T	C	798.77	PASS	.	GT:AD:DP:GQ:PL:PS:PQ:JQ	0|1:30,23:53:99:827,0,1188:1:228:255
1118	137344	.	A	C	639.77	PASS	.	GT:AD:DP:GQ:PL:PS:PQ:JQ	0|1:24,19:43:99:668,0,969:1:185:255
1118	137440	.	G	T	994.77	PASS	.	GT:AD:DP:GQ:PL:PS:PQ:JQ	0|1:41,28:69:99:1023,0,1783:1:232:255
1118	137511	.	G	C	2054.77	PASS	.	GT:AD:DP:GQ:PL:PS:PQ:JQ	0|1:64,56:120:99:2083,0,4255:1:255:255
1118	137527	.	T	C	2013.77	PASS	.	GT:AD:DP:GQ:PL:PS:PQ:JQ	0|1:64,55:119:99:2042,0,4288:1:255:255
1118	137605	.	G	A	2768.77	PASS	.	GT:AD:DP:GQ:PL:PS:PQ:JQ	0|1:100,89:189:99:2797,0,3608:1:255:255
1118	137658	.	C	A	2432.77	PASS	.	GT:AD:DP:GQ:PL:PS:PQ:JQ	0|1:92,79:171:99:2461,0,3387:1:255:255
1118	137727	.	G	C	2637.77	PASS	.	GT:AD:DP:GQ:PL:PS:PQ:JQ	0|1:75,70:145:99:2666,0,2856:1:255:255
1118	137742	.	C	A	2464.77	PASS	.	GT:AD:DP:GQ:PL:PS:PQ:JQ	0|1:64,66:130:99:2493,0,2574:1:255:255
1118	138411	.	T	C	2127.77	PASS	.	GT:AD:DP:GQ:PL:PS:PQ:JQ	0|1:0,53:53:99:2156,159,0:1:25:25
1118	138662	.	T	A	699.77	PASS	.	GT:AD:DP:GQ:PL:PS:PQ:JQ	0|1:15,23:38:99:728,0,526:1:191:255
1118	138853	.	T	C	685.77	PASS	.	GT:AD:DP:GQ:PL:PS:PQ:JQ	0|1:27,19:46:99:714,0,1115:1:193:255
1118	138858	.	G	A	688.77	PASS	.	GT:AD:DP:GQ:PL:PS:PQ:JQ	0|1:27,19:46:99:717,0,1077:1:194:255
1118	138869	.	C	A	637.77	PASS	.	GT:AD:DP:GQ:PL:PS:PQ:JQ	0|1:30,18:48:99:666,0,1188:1:248:255
1118	139985	.	T	G	1184.77	PASS	.	GT:AD:DP:GQ:PL:PS:PQ:JQ	0|1:24,33:57:99:1213,0,859:1:230:255
1118	140126	.	G	A	1343.77	PASS	.	GT:AD:DP:GQ:PL:PS:PQ:JQ	0|1:23,43:66:99:1372,0,806:1:254:255
1118	140355	.	T	G	983.77	PASS	.	GT:AD:DP:GQ:PL:PS:PQ:JQ	0|1:25,30:55:99:1012,0,865:1:79:255
1118	140449	.	G	T	809.77	PASS	.	GT:AD:DP:GQ:PL:PS:PQ:JQ	0|1:22,26:48:99:838,0,720:1:195:255
1118	140487	.	G	T	683.77	PASS	.	GT:AD:DP:GQ:PL:PS:PQ:JQ	0|1:22,20:42:99:712,0,791:1:164:255
1118	140564	.	G	T	834.77	PASS	.	GT:AD:DP:GQ:PL:PS:PQ:JQ	0|1:34,24:58:99:863,0,1239:1:229:255
1118	140602	.	G	T	1140.77	PASS	.	GT:AD:DP:GQ:PL:PS:PQ:JQ	0|1:40,33:73:99:1169,0,1444:1:255:255
1118	140724	.	A	G	1743.77	PASS	.	GT:AD:DP:GQ:PL:PS:PQ:JQ	0|1:25,44:69:99:1772,0,917:1:255:255
1118	140725	.	A	C	1743.77	PASS	.	GT:AD:DP:GQ:PL:PS:PQ:JQ	0|1:25,44:69:99:1772,0,917:1:255:255
1118	140732	.	G	C	1614.77	PASS	.	GT:AD:DP:GQ:PL:PS:PQ:JQ	0|1:25,38:63:99:1643,0,950:1:255:255
1118	140907	.	T	C	1813.77	PASS	.	GT:AD:DP:GQ:PL:PS:PQ:JQ	0|1:40,57:97:99:1842,0,1372:1:255:255
1118	141172	.	C	G	832.77	PASS	.	GT:AD:DP:GQ:PL:PS:PQ:JQ	0|1:24,29:53:99:861,0,880:1:236:255
1118	141329	.	T	C	1301.77	PASS	.	GT:AD:DP:GQ:PL:PS:PQ:JQ	0|1:22,37:59:99:1330,0,777:1:220:255
1118	141398	.	T	C	1059.77	PASS	.	GT:AD:DP:GQ:PL:PS:PQ:JQ	0|1:18,29:47:99:1088,0,578:1:185:255
1118	141836	.	T	C	1062.77	PASS	.	GT:AD:DP:GQ:PL:PS:PQ:JQ	0|1:28,28:56:99:1091,0,4992:1:220:255
1118	141841	.	G	C	1104.77	PASS	.	GT:AD:DP:GQ:PL:PS:PQ:JQ	0|1:27,29:56:99:1133,0,5195:1:221:255
1118	141844	.	G	C	1230.77	PASS	.	GT:AD:DP:GQ:PL:PS:PQ:JQ	0|1:26,31:57:99:1259,0,5287:1:216:255
1118	141888	.	T	C	1125.77	PASS	.	GT:AD:DP:GQ:PL:PS:PQ:JQ	0|1:21,29:50:99:1154,0,4439:1:218:255
1118	141928	.	T	G	1077.77	PASS	.	GT:AD:DP:GQ:PL:PS:PQ:JQ	0|1:22,28:50:99:1106,0,4900:1:218:255
1118	141970	.	C	T	1135.77	PASS	.	GT:AD:DP:GQ:PL:PS:PQ:JQ	0|1:18,27:45:99:1164,0,3602:1:196:255
1118	141991	.	A	C	1383.77	PASS	.	GT:AD:DP:GQ:PL:PS:PQ:JQ	0|1:19,31:50:99:1412,0,3706:1:203:255
1118	142023	.	G	A	1520.77	PASS	.	GT:AD:DP:GQ:PL:PS:PQ:JQ	0|1:24,35:59:99:1549,0,4293:1:209:255
1118	142061	.	G	T	1808.77	PASS	.	GT:AD:DP:GQ:PL:PS:PQ:JQ	0|1:26,43:69:99:1837,0,3453:1:209:255
1118	142104	.	G	C	1958.77	PASS	.	GT:AD:DP:GQ:PL:PS:PQ:JQ	0|1:31,53:84:99:1987,0,944:1:255:255
1118	142217	.	T	C	534.77	PASS	.	GT:AD:DP:GQ:PL:PS:PQ:JQ	1|0:48,17:65:99:563,0,2048:1:255:255
1118	142225	.	A	G	537.77	PASS	.	GT:AD:DP:GQ:PL:PS:PQ:JQ	1|0:49,16:65:99:566,0,2006:1:243:255
1118	142355	.	C	A	1223.77	PASS	.	GT:AD:DP:GQ:PL:PS:PQ:JQ	0|1:19,32:51:99:1252,0,647:1:186:255
1118	142474	.	G	T	1297.77	PASS	.	GT:AD:DP:GQ:PL:PS:PQ:JQ	0|1:11,34:45:99:1326,0,293:1:170:255
1118	142595	.	C	T	1222.77	PASS	.	GT:AD:DP:GQ:PL:PS:PQ:JQ	0|1:16,31:47:99:1251,0,666:1:176:255
1118	142597	.	C	T	1222.77	PASS	.	GT:AD:DP:GQ:PL:PS:PQ:JQ	0|1:17,31:48:99:1251,0,666:1:180:255
1118	142604	.	T	A	1219.77	PASS	.	GT:AD:DP:GQ:PL:PS:PQ:JQ	0|1:18,30:48:99:1248,0,708:1:179:255
1118	142605	.	T	G	1219.77	PASS	.	GT:AD:DP:GQ:PL:PS:PQ:JQ	0|1:18,30:48:99:1248,0,708:1:179:255
1118	142613	.	C	T	1225.77	PASS	.	GT:AD:DP:GQ:PL:PS:PQ:JQ	0|1:16,31:47:99:1254,0,624:1:183:255
1118	142632	.	A	C	985.77	PASS	.	GT:AD:DP:GQ:PL:PS:PQ:JQ	0|1:10,25:35:99:1014,0,474:1:159:255
1118	142641	.	G	A	943.77	PASS	.	GT:AD:DP:GQ:PL:PS:PQ:JQ	0|1:12,24:36:99:972,0,478:1:160:255
1118	142681	.	A	G	972.77	PASS	.	GT:AD:DP:GQ:PL:PS:PQ:JQ	0|1:10,24:34:99:1001,0,470:1:135:255
1118	142684	.	G	A	972.77	PASS	.	GT:AD:DP:GQ:PL:PS:PQ:JQ	0|1:10,25:35:99:1001,0,470:1:134:255
1118	142730	.	C	A	1017.77	PASS	.	GT:AD:DP:GQ:PL:PS:PQ:JQ	0|1:12,28:40:99:1046,0,365:1:164:255
1118	142781	.	G	A	729.77	PASS	.	GT:AD:DP:GQ:PL:PS:PQ:JQ	0|1:12,21:33:99:758,0,328:1:165:255
1118	142853	.	T	A	526.77	PASS	.	GT:AD:DP:GQ:PL:PS:PQ:JQ	0|1:10,12:22:99:555,0,420:1:133:255
1118	143146	.	T	A	392.77	PASS	.	GT:AD:DP:GQ:PL:PS:PQ:JQ	0|1:11,10:21:99:421,0,409:1:143:255
1118	143532	.	T	G	2656.77	PASS	.	GT:AD:DP:GQ:PL:PS:PQ:JQ	0|1:53,82:135:99:2685,0,1560:1:255:255
1118	143649	.	A	G	2662.77	PASS	.	GT:AD:DP:GQ:PL:PS:PQ:JQ	0|1:72,80:152:99:2691,0,2495:1:255:255
1118	143753	.	G	T	1537.77	PASS	.	GT:AD:DP:GQ:PL:PS:PQ:JQ	0|1:26,43:69:99:1566,0,827:1:255:255
1118	143965	.	G	T	1603.77	PASS	.	GT:AD:DP:GQ:PL:PS:PQ:JQ	0|1:20,40:60:99:1632,0,758:1:234:255
1118	143969	.	C	T	1645.77	PASS	.	GT:AD:DP:GQ:PL:PS:PQ:JQ	0|1:21,42:63:99:1674,0,755:1:233:255
1118	144097	.	A	G	1144.77	PASS	.	GT:AD:DP:GQ:PL:PS:PQ:JQ	0|1:22,32:54:99:1173,0,710:1:208:255
1118	144350	.	T	C	1256.77	PASS	.	GT:AD:DP:GQ:PL:PS:PQ:JQ	0|1:30,34:64:99:1285,0,1086:1:242:255
1118	144549	.	G	A	1444.77	PASS	.	GT:AD:DP:GQ:PL:PS:PQ:JQ	0|1:23,38:61:99:1473,0,4914:1:227:255
1118	144571	.	T	C	1422.77	PASS	.	GT:AD:DP:GQ:PL:PS:PQ:JQ	0|1:20,33:53:99:1451,0,4826:1:213:255
1118	144587	.	T	C	1257.77	PASS	.	GT:AD:DP:GQ:PL:PS:PQ:JQ	0|1:19,32:51:99:1286,0,6169:1:212:255
1118	144611	.	C	T	1263.77	PASS	.	GT:AD:DP:GQ:PL:PS:PQ:JQ	0|1:16,32:48:99:1292,0,6465:1:204:255
1118	144617	.	T	A	1180.77	PASS	.	GT:AD:DP:GQ:PL:PS:PQ:JQ	0|1:16,26:42:99:1209,0,6604:1:186:255
1118	144619	.	T	C	1138.77	PASS	.	GT:AD:DP:GQ:PL:PS:PQ:JQ	0|1:17,27:44:99:1167,0,6607:1:188:255
1118	144623	.	T	G	1128.77	PASS	.	GT:AD:DP:GQ:PL:PS:PQ:JQ	0|1:16,29:45:99:1157,0,7088:1:191:255
1118	144626	.	A	G	1128.77	PASS	.	GT:AD:DP:GQ:PL:PS:PQ:JQ	0|1:20,28:48:99:1157,0,7088:1:195:255
1118	144630	.	G	T	1212.77	PASS	.	GT:AD:DP:GQ:PL:PS:PQ:JQ	0|1:20,28:48:99:1241,0,7082:1:197:255
1118	144643	.	A	T	1461.77	PASS	.	GT:AD:DP:GQ:PL:PS:PQ:JQ	0|1:20,36:56:99:1490,0,6805:1:215:255
1118	144665	.	A	T	1365.77	PASS	.	GT:AD:DP:GQ:PL:PS:PQ:JQ	0|1:22,34:56:99:1394,0,6479:1:215:255
1118	144706	.	T	C	1196.77	PASS	.	GT:AD:DP:GQ:PL:PS:PQ:JQ	0|1:26,31:57:99:1225,0,4038:1:222:255
1118	144756	.	T	G	1024.77	PASS	.	GT:AD:DP:GQ:PL:PS:PQ:JQ	0|1:27,27:54:99:1053,0,1009:1:197:255
1118	144759	.	T	G	1026.77	PASS	.	GT:AD:DP:GQ:PL:PS:PQ:JQ	0|1:26,26:52:99:1055,0,1002:1:194:255
1118	144865	.	G	C	1298.77	PASS	.	GT:AD:DP:GQ:PL:PS:PQ:JQ	0|1:26,33:59:99:1327,0,1013:1:224:255
1118	144871	.	C	T	1337.77	PASS	.	GT:AD:DP:GQ:PL:PS:PQ:JQ	0|1:27,35:62:99:1366,0,1015:1:227:255
1118	144926	.	C	T	1101.77	PASS	.	GT:AD:DP:GQ:PL:PS:PQ:JQ	0|1:30,32:62:99:1130,0,1072:1:227:255
1118	144961	.	T	A	951.77	PASS	.	GT:AD:DP:GQ:PL:PS:PQ:JQ	0|1:24,28:52:99:980,0,874:1:212:255
1118	144989	.	G	A	1083.77	PASS	.	GT:AD:DP:GQ:PL:PS:PQ:JQ	0|1:20,28:48:99:1112,0,756:1:203:255
1118	145000	.	G	T	1041.77	PASS	.	GT:AD:DP:GQ:PL:PS:PQ:JQ	0|1:20,27:47:99:1070,0,759:1:202:255
1118	145081	.	C	T	1231.77	PASS	.	GT:AD:DP:GQ:PL:PS:PQ:JQ	0|1:25,32:57:99:1260,0,946:1:214:255
1118	145082	.	A	C	1231.77	PASS	.	GT:AD:DP:GQ:PL:PS:PQ:JQ	0|1:25,32:57:99:1260,0,946:1:207:255
1118	145121	.	G	A	1161.77	PASS	.	GT:AD:DP:GQ:PL:PS:PQ:JQ	0|1:22,32:54:99:1190,0,818:1:212:255
1118	145433	.	A	G	1272.77	PASS	.	GT:AD:DP:GQ:PL:PS:PQ:JQ	0|1:25,37:62:99:1301,0,829:1:229:255
1118	145588	.	G	C	1466.77	PASS	.	GT:AD:DP:GQ:PL:PS:PQ:JQ	0|1:28,37:65:99:1495,0,1336:1:249:255
1118	146424	.	A	G	847.77	PASS	.	GT:AD:DP:GQ:PL:PS:PQ:JQ	0|1:24,22:46:99:876,0,1395:1:189:255
1118	146428	.	A	G	809.77	PASS	.	GT:AD:DP:GQ:PL:PS:PQ:JQ	0|1:24,22:46:99:838,0,1388:1:188:255
1118	146489	.	A	G	1040.77	PASS	.	GT:AD:DP:GQ:PL:PS:PQ:JQ	0|1:29,28:57:99:1069,0,1621:1:202:255
1118	146500	.	C	T	967.77	PASS	.	GT:AD:DP:GQ:PL:PS:PQ:JQ	0|1:31,26:57:99:996,0,1712:1:209:255
1118	146576	.	T	A	526.77	PASS	.	GT:AD:DP:GQ:PL:PS:PQ:JQ	0|1:17,16:33:99:555,0,662:1:108:255
1118	146643	.	A	G	1026.77	PASS	.	GT:AD:DP:GQ:PL:PS:PQ:JQ	0|1:25,27:52:99:1055,0,1020:1:226:255
1118	146855	.	G	C	1230.77	PASS	.	GT:AD:DP:GQ:PL:PS:PQ:JQ	0|1:25,32:57:99:1259,0,908:1:187:255
1118	146951	.	A	G	1327.77	PASS	.	GT:AD:DP:GQ:PL:PS:PQ:JQ	0|1:31,35:66:99:1356,0,1196:1:219:255
1118	146984	.	G	A	1121.77	PASS	.	GT:AD:DP:GQ:PL:PS:PQ:JQ	0|1:31,32:63:99:1150,0,1047:1:248:255
1118	147015	.	A	C	1189.77	PASS	.	GT:AD:DP:GQ:PL:PS:PQ:JQ	0|1:29,34:63:99:1218,0,1026:1:234:255
1118	147068	.	T	C	1052.77	PASS	.	GT:AD:DP:GQ:PL:PS:PQ:JQ	0|1:31,31:62:99:1081,0,1067:1:237:255
1118	147109	.	G	A	944.77	PASS	.	GT:AD:DP:GQ:PL:PS:PQ:JQ	0|1:32,30:62:99:973,0,1119:1:222:255
1118	147146	.	C	T	1218.77	PASS	.	GT:AD:DP:GQ:PL:PS:PQ:JQ	0|1:37,35:72:99:1247,0,1345:1:255:255
1118	147208	.	T	C	1760.77	PASS	.	GT:AD:DP:GQ:PL:PS:PQ:JQ	0|1:31,50:81:99:1789,0,987:1:255:255
1118	147436	.	T	G	1496.77	PASS	.	GT:AD:DP:GQ:PL:PS:PQ:JQ	0|1:32,42:74:99:1525,0,1143:1:255:255
1118	147543	.	T	C	1629.77	PASS	.	GT:AD:DP:GQ:PL:PS:PQ:JQ	0|1:41,47:88:99:1658,0,1486:1:255:255
1118	147710	.	T	C	1083.77	PASS	.	GT:AD:DP:GQ:PL:PS:PQ:JQ	0|1:35,29:64:99:1112,0,1657:1:255:255
1118	147729	.	A	T	1374.77	PASS	.	GT:AD:DP:GQ:PL:PS:PQ:JQ	0|1:34,36:70:99:1403,0,2157:1:255:255
1118	147761	.	A	G	1176.77	PASS	.	GT:AD:DP:GQ:PL:PS:PQ:JQ	0|1:31,31:62:99:1205,0,2280:1:255:255
1118	147782	.	T	C	1153.77	PASS	.	GT:AD:DP:GQ:PL:PS:PQ:JQ	0|1:33,31:64:99:1182,0,2305:1:255:255
1118	147973	.	A	T	627.77	PASS	.	GT:AD:DP:GQ:PL:PS:PQ:JQ	0|1:24,20:44:99:656,0,813:1:182:255
1118	148023	.	A	C	539.77	PASS	.	GT:AD:DP:GQ:PL:PS:PQ:JQ	0|1:27,16:43:99:568,0,908:1:218:255
1118	148053	.	T	G	391.77	PASS	.	GT:AD:DP:GQ:PL:PS:PQ:JQ	0|1:24,13:37:99:420,0,788:1:214:255
1118	148096	.	A	T	336.77	PASS	.	GT:AD:DP:GQ:PL:PS:PQ:JQ	0|1:25,11:36:99:365,0,879:1:231:255
1118	148123	.	T	C	316.77	PASS	.	GT:AD:DP:GQ:PL:PS:PQ:JQ	0|1:24,10:34:99:345,0,981:1:232:255
1118	148141	.	A	C	290.77	PASS	.	GT:AD:DP:GQ:PL:PS:PQ:JQ	0|1:24,10:34:99:319,0,1011:1:224:255
1118	148143	.	G	C	290.77	PASS	.	GT:AD:DP:GQ:PL:PS:PQ:JQ	0|1:25,10:35:99:319,0,1011:1:224:255
1118	148278	.	G	C	315.77	PASS	.	GT:AD:DP:GQ:PL:PS:PQ:JQ	0|1:37,11:48:99:344,0,4212:1:246:255
1118	148280	.	G	A	322.77	PASS	.	GT:AD:DP:GQ:PL:PS:PQ:JQ	0|1:37,11:48:99:351,0,4150:1:249:255
1118	148531	.	A	G	913.77	PASS	.	GT:AD:DP:GQ:PL:PS:PQ:JQ	0|1:29,29:58:99:942,0,904:1:216:255
1118	148830	.	G	A	1313.77	PASS	.	GT:AD:DP:GQ:PL:PS:PQ:JQ	0|1:34,38:72:99:1342,0,1232:1:228:255
1118	149245	.	C	T	2057.77	PASS	.	GT:AD:DP:GQ:PL:PS:PQ:JQ	0|1:55,58:113:99:2086,0,1759:1:255:255
1118	149358	.	G	T	1578.77	PASS	.	GT:AD:DP:GQ:PL:PS:PQ:JQ	0|1:39,45:84:99:1607,0,1419:1:255:255
1118	149407	.	T	C	1626.77	PASS	.	GT:AD:DP:GQ:PL:PS:PQ:JQ	0|1:30,45:75:99:1655,0,1061:1:255:255
1118	149504	.	T	C	1249.77	PASS	.	GT:AD:DP:GQ:PL:PS:PQ:JQ	0|1:41,34:75:99:1278,0,2635:1:239:255
1118	149518	.	T	A	1501.77	PASS	.	GT:AD:DP:GQ:PL:PS:PQ:JQ	0|1:40,36:76:99:1530,0,2687:1:236:255
1118	149522	.	G	T	1359.77	PASS	.	GT:AD:DP:GQ:PL:PS:PQ:JQ	0|1:39,36:75:99:1388,0,2712:1:247:255
1118	149561	.	C	A	1322.77	PASS	.	GT:AD:DP:GQ:PL:PS:PQ:JQ	0|1:35,37:72:99:1351,0,1153:1:246:255
1118	149728	.	G	A	1466.77	PASS	.	GT:AD:DP:GQ:PL:PS:PQ:JQ	0|1:26,42:68:99:1495,0,809:1:217:255
1118	149776	.	A	C	1657.77	PASS	.	GT:AD:DP:GQ:PL:PS:PQ:JQ	0|1:24,45:69:99:1686,0,722:1:224:255
1118	149906	.	A	C	955.77	PASS	.	GT:AD:DP:GQ:PL:PS:PQ:JQ	0|1:34,25:59:99:984,0,1341:1:231:255
1118	149949	.	T	C	821.77	PASS	.	GT:AD:DP:GQ:PL:PS:PQ:JQ	0|1:30,23:53:99:850,0,1054:1:241:255
1118	149977	.	G	C	742.77	PASS	.	GT:AD:DP:GQ:PL:PS:PQ:JQ	0|1:28,21:49:99:771,0,1003:1:233:255
1118	150140	.	A	C	1172.77	PASS	.	GT:AD:DP:GQ:PL:PS:PQ:JQ	0|1:27,33:60:99:1201,0,869:1:209:255
1118	150346	.	C	G	1233.77	PASS	.	GT:AD:DP:GQ:PL:PS:PQ:JQ	0|1:31,36:67:99:1262,0,1100:1:235:255
1118	150384	.	G	A	1257.77	PASS	.	GT:AD:DP:GQ:PL:PS:PQ:JQ	0|1:34,37:71:99:1286,0,1255:1:255:255
1118	150585	.	T	G	1267.77	PASS	.	GT:AD:DP:GQ:PL:PS:PQ:JQ	0|1:36,36:72:99:1296,0,1245:1:243:255
1118	150624	.	C	T	1468.77	PASS	.	GT:AD:DP:GQ:PL:PS:PQ:JQ	0|1:39,37:76:99:1497,0,2294:1:249:255
1118	150630	.	A	G	1477.77	PASS	.	GT:AD:DP:GQ:PL:PS:PQ:JQ	0|1:35,38:73:99:1506,0,2216:1:248:255
1118	151631	.	G	A	1023.77	PASS	.	GT:AD:DP:GQ:PL:PS:PQ:JQ	0|1:25,29:54:99:1052,0,887:1:221:255
1118	151835	.	G	C	828.77	PASS	.	GT:AD:DP:GQ:PL:PS:PQ:JQ	0|1:35,21:56:99:857,0,2912:1:214:255
1118	151843	.	A	T	822.77	PASS	.	GT:AD:DP:GQ:PL:PS:PQ:JQ	0|1:38,23:61:99:851,0,2988:1:254:255
1118	151998	.	G	A	1236.77	PASS	.	GT:AD:DP:GQ:PL:PS:PQ:JQ	0|1:27,33:60:99:1265,0,927:1:203:255
1118	152189	.	T	C	1703.77	PASS	.	GT:AD:DP:GQ:PL:PS:PQ:JQ	0|1:19,46:65:99:1732,0,621:1:210:255
1118	152617	.	T	A	1302.77	PASS	.	GT:AD:DP:GQ:PL:PS:PQ:JQ	0|1:17,33:50:99:1331,0,1313:1:167:255
1118	152618	.	C	G	1302.77	PASS	.	GT:AD:DP:GQ:PL:PS:PQ:JQ	0|1:17,33:50:99:1331,0,1313:1:176:255
1118	152724	.	C	T	961.77	PASS	.	GT:AD:DP:GQ:PL:PS:PQ:JQ	0|1:20,30:50:99:990,0,676:1:217:255
1118	152845	.	G	A	1018.77	PASS	.	GT:AD:DP:GQ:PL:PS:PQ:JQ	0|1:17,30:47:99:1047,0,551:1:192:255
1118	152892	.	A	T	966.77	PASS	.	GT:AD:DP:GQ:PL:PS:PQ:JQ	0|1:14,28:42:99:995,0,499:1:182:255
1118	152934	.	A	C	878.77	PASS	.	GT:AD:DP:GQ:PL:PS:PQ:JQ	0|1:17,23:40:99:907,0,767:1:167:255
1118	152944	.	C	T	872.77	PASS	.	GT:AD:DP:GQ:PL:PS:PQ:JQ	0|1:16,21:37:99:901,0,727:1:170:255
1118	152949	.	A	C	819.77	PASS	.	GT:AD:DP:GQ:PL:PS:PQ:JQ	0|1:18,20:38:99:848,0,811:1:176:255
1118	152971	.	C	G	696.77	PASS	.	GT:AD:DP:GQ:PL:PS:PQ:JQ	0|1:18,18:36:99:725,0,693:1:158:255
1118	153091	.	T	A	435.77	PASS	.	GT:AD:DP:GQ:PL:PS:PQ:JQ	0|1:18,13:31:99:464,0,681:1:153:255
1118	153136	.	T	C	370.77	PASS	.	GT:AD:DP:GQ:PL:PS:PQ:JQ	0|1:23,12:35:99:399,0,930:1:157:255
1118	153241	.	A	C	443.77	PASS	.	GT:AD:DP:GQ:PL:PS:PQ:JQ	0|1:31,15:46:99:472,0,1159:1:194:255
1118	153470	.	G	A	261.77	PASS	.	GT:AD:DP:GQ:PL:PS:PQ:JQ	0/1:12,8:20:99:290,0,1387:1:14:255
1118	153542	.	G	T	532.77	PASS	.	GT:AD:DP:GQ:PL:PS:PQ:JQ	1|0:23,15:38:99:561,0,2350:1:191:255
1118	153547	.	A	G	532.77	PASS	.	GT:AD:DP:GQ:PL:PS:PQ:JQ	1|0:23,14:37:99:561,0,2350:1:186:255
1118	153711	.	C	A	904.77	PASS	.	GT:AD:DP:GQ:PL:PS:PQ:JQ	0|1:24,27:51:99:933,0,905:1:189:255
1118	153944	.	C	T	985.77	PASS	.	GT:AD:DP:GQ:PL:PS:PQ:JQ	0|1:11,24:35:99:1014,0,1267:1:151:255
1118	153951	.	T	C	1031.77	PASS	.	GT:AD:DP:GQ:PL:PS:PQ:JQ	0|1:13,26:39:99:1060,0,1344:1:160:255
1118	153955	.	T	C	1031.77	PASS	.	GT:AD:DP:GQ:PL:PS:PQ:JQ	0|1:13,27:40:99:1060,0,1344:1:161:255
1118	154060	.	C	T	751.77	PASS	.	GT:AD:DP:GQ:PL:PS:PQ:JQ	0|1:22,24:46:99:780,0,788:1:190:255
1118	154094	.	T	G	767.77	PASS	.	GT:AD:DP:GQ:PL:PS:PQ:JQ	0|1:27,21:48:99:796,0,1045:1:184:255
1118	154177	.	G	T	1147.77	PASS	.	GT:AD:DP:GQ:PL:PS:PQ:JQ	0|1:19,33:52:99:1176,0,627:1:194:255
1118	154332	.	C	A	1278.77	PASS	.	GT:AD:DP:GQ:PL:PS:PQ:JQ	0|1:33,37:70:99:1307,0,1177:1:241:255
1118	154413	.	C	T	1224.77	PASS	.	GT:AD:DP:GQ:PL:PS:PQ:JQ	0|1:24,35:59:99:1253,0,869:1:224:255
1118	154464	.	T	G	973.77	PASS	.	GT:AD:DP:GQ:PL:PS:PQ:JQ	0|1:28,26:54:99:1002,0,1088:1:207:255
1118	154486	.	C	A	921.77	PASS	.	GT:AD:DP:GQ:PL:PS:PQ:JQ	0|1:30,26:56:99:950,0,1172:1:226:255
1118	154527	.	G	A	764.77	PASS	.	GT:AD:DP:GQ:PL:PS:PQ:JQ	0|1:28,23:51:99:793,0,975:1:207:255
1118	154567	.	G	A	858.77	PASS	.	GT:AD:DP:GQ:PL:PS:PQ:JQ	0|1:27,24:51:99:887,0,1008:1:206:255
1118	154621	.	G	T	961.77	PASS	.	GT:AD:DP:GQ:PL:PS:PQ:JQ	0|1:26,27:53:99:990,0,977:1:189:255
1118	154751	.	G	A	959.77	PASS	.	GT:AD:DP:GQ:PL:PS:PQ:JQ	0|1:18,30:48:99:988,0,611:1:162:255
1118	155249	.	T	A	603.77	PASS	.	GT:AD:DP:GQ:PL:PS:PQ:JQ	0|1:24,19:43:99:632,0,892:1:162:255
1118	156134	.	C	G	927.77	PASS	.	GT:AD:DP:GQ:PL:PS:PQ:JQ	0|1:27,26:53:99:956,0,921:1:196:255
1118	156600	.	C	G	1179.77	PASS	.	GT:AD:DP:GQ:PL:PS:PQ:JQ	0|1:29,34:63:99:1208,0,1013:1:227:255
1118	157111	.	G	A	750.77	PASS	.	GT:AD:DP:GQ:PL:PS:PQ:JQ	0|1:16,23:39:99:779,0,554:1:161:255
1118	157134	.	G	A	679.77	PASS	.	GT:AD:DP:GQ:PL:PS:PQ:JQ	0|1:16,21:37:99:708,0,596:1:167:255
1118	157250	.	T	C	582.77	PASS	.	GT:AD:DP:GQ:PL:PS:PQ:JQ	0|1:18,16:34:99:611,0,665:1:150:255
1118	157341	.	T	A	560.77	PASS	.	GT:AD:DP:GQ:PL:PS:PQ:JQ	0|1:10,16:26:99:589,0,291:1:116:255
1118	157448	.	A	G	136.77	PASS	.	GT:AD:DP:GQ:PL:PS:PQ:JQ	1|0:15,4:19:99:165,0,615:1:100:255
1118	157465	.	A	G	178.77	PASS	.	GT:AD:DP:GQ:PL:PS:PQ:JQ	1|0:15,6:21:99:207,0,612:1:118:255
1118	157513	.	C	T	109.77	PASS	.	GT:AD:DP:GQ:PL:PS:PQ:JQ	1|0:9,4:13:99:138,0,384:1:116:255
1118	157531	.	G	A	112.77	PASS	.	GT:AD:DP:GQ:PL:PS:PQ:JQ	1|0:7,4:11:99:141,0,346:1:108:255
1118	157578	.	C	A	558.56	PASS	.	GT:AD:DP:GQ:PL:PS	1|1:1,15:16:7:586,7,0:1
1118	157643	.	T	C	653.77	PASS	.	GT:AD:DP:GQ:PL:PS:PQ:JQ	0|1:17,18:35:99:682,0,580:1:144:255
1118	157741	.	A	G	806.77	PASS	.	GT:AD:DP:GQ:PL:PS:PQ:JQ	0|1:23,23:46:99:835,0,859:1:186:255
1118	157782	.	C	G	661.77	PASS	.	GT:AD:DP:GQ:PL:PS:PQ:JQ	0|1:20,21:41:99:690,0,726:1:166:255
1118	157808	.	A	C	957.77	PASS	.	GT:AD:DP:GQ:PL:PS:PQ:JQ	0|1:19,25:44:99:986,0,721:1:173:255
1118	157831	.	T	C	850.77	PASS	.	GT:AD:DP:GQ:PL:PS:PQ:JQ	0|1:20,23:43:99:879,0,730:1:170:255
1118	157902	.	G	A	756.77	PASS	.	GT:AD:DP:GQ:PL:PS:PQ:JQ	0|1:22,22:44:99:785,0,749:1:153:255
1118	158218	.	C	G	672.77	PASS	.	GT:AD:DP:GQ:PL:PS:PQ:JQ	0|1:30,20:50:99:701,0,1000:1:180:255
1118	158340	.	A	T	513.77	PASS	.	GT:AD:DP:GQ:PL:PS:PQ:JQ	0|1:16,16:32:99:542,0,577:1:132:255
1118	158564	.	G	A	617.77	PASS	.	GT:AD:DP:GQ:PL:PS:PQ:JQ	0|1:26,18:44:99:646,0,2729:1:166:255
1118	158573	.	A	T	646.77	PASS	.	GT:AD:DP:GQ:PL:PS:PQ:JQ	0|1:29,18:47:99:675,0,2821:1:178:255
1118	158574	.	G	A	646.77	PASS	.	GT:AD:DP:GQ:PL:PS:PQ:JQ	0|1:28,19:47:99:675,0,2821:1:180:255
1118	158719	.	T	C	469.77	PASS	.	GT:AD:DP:GQ:PL:PS:PQ:JQ	0|1:30,13:43:99:498,0,1216:1:181:255
1118	158722	.	G	A	463.77	PASS	.	GT:AD:DP:GQ:PL:PS:PQ:JQ	0|1:31,14:45:99:492,0,1300:1:184:255
1118	158742	.	G	C	331.77	PASS	.	GT:AD:DP:GQ:PL:PS:PQ:JQ	0|1:34,11:45:99:360,0,1373:1:171:255
1118	158810	.	A	G	567.77	PASS	.	GT:AD:DP:GQ:PL:PS:PQ:JQ	0|1:38,17:55:99:596,0,1588:1:199:255
1118	158818	.	C	A	606.77	PASS	.	GT:AD:DP:GQ:PL:PS:PQ:JQ	0|1:39,18:57:99:635,0,1618:1:206:255
1118	158840	.	G	A	672.77	PASS	.	GT:AD:DP:GQ:PL:PS:PQ:JQ	0|1:46,20:66:99:701,0,1828:1:251:255
1118	158888	.	G	A	733.77	PASS	.	GT:AD:DP:GQ:PL:PS:PQ:JQ	0|1:38,21:59:99:762,0,2082:1:164:255
1118	158902	.	C	T	747.77	PASS	.	GT:AD:DP:GQ:PL:PS:PQ:JQ	0|1:34,21:55:99:776,0,2001:1:223:255
1118	158936	.	A	G	667.77	PASS	.	GT:AD:DP:GQ:PL:PS:PQ:JQ	0|1:30,19:49:99:696,0,1062:1:199:255
1118	158973	.	A	C	781.77	PASS	.	GT:AD:DP:GQ:PL:PS:PQ:JQ	0|1:23,20:43:99:810,0,1103:1:182:255
1118	158989	.	C	G	790.77	PASS	.	GT:AD:DP:GQ:PL:PS:PQ:JQ	0|1:19,21:40:99:819,0,1006:1:169:255
1118	159131	.	A	G	796.77	PASS	.	GT:AD:DP:GQ:PL:PS:PQ:JQ	0|1:19,24:43:99:825,0,695:1:159:255
1118	159775	.	C	T	790.77	PASS	.	GT:AD:DP:GQ:PL:PS:PQ:JQ	0|1:20,23:43:99:819,0,662:1:161:255
1118	160279	.	A	G	831.77	PASS	.	GT:AD:DP:GQ:PL:PS:PQ:JQ	0|1:21,23:44:99:860,0,667:1:167:255
1118	160319	.	A	C	1003.77	PASS	.	GT:AD:DP:GQ:PL:PS:PQ:JQ	0|1:22,28:50:99:1032,0,633:1:188:255
1118	160396	.	G	A	1271.77	PASS	.	GT:AD:DP:GQ:PL:PS:PQ:JQ	0|1:26,34:60:99:1300,0,967:1:215:255
1118	160443	.	C	T	1097.77	PASS	.	GT:AD:DP:GQ:PL:PS:PQ:JQ	0|1:20,32:52:99:1126,0,649:1:194:255
1118	160478	.	G	A	1129.77	PASS	.	GT:AD:DP:GQ:PL:PS:PQ:JQ	0|1:28,33:61:99:1158,0,813:1:220:255
1118	160708	.	G	A	1031.77	PASS	.	GT:AD:DP:GQ:PL:PS:PQ:JQ	0|1:32,28:60:99:1060,0,2097:1:206:255
1118	160718	.	A	T	999.77	PASS	.	GT:AD:DP:GQ:PL:PS:PQ:JQ	0|1:33,27:60:99:1028,0,2178:1:206:255
1118	160830	.	A	T	1191.77	PASS	.	GT:AD:DP:GQ:PL:PS:PQ:JQ	0|1:24,31:55:99:1220,0,1670:1:183:255
1118	160833	.	C	G	1158.77	PASS	.	GT:AD:DP:GQ:PL:PS:PQ:JQ	0|1:24,30:54:99:1187,0,1673:1:177:255
1118	160861	.	T	C	1345.77	PASS	.	GT:AD:DP:GQ:PL:PS:PQ:JQ	0|1:20,38:58:99:1374,0,686:1:203:255
1118	161086	.	T	A	1395.77	PASS	.	GT:AD:DP:GQ:PL:PS:PQ:JQ	0|1:26,38:64:99:1424,0,915:1:239:255
1118	161146	.	G	C	1555.77	PASS	.	GT:AD:DP:GQ:PL:PS:PQ:JQ	0|1:24,43:67:99:1584,0,818:1:236:255
1118	161192	.	C	A	1390.77	PASS	.	GT:AD:DP:GQ:PL:PS:PQ:JQ	0|1:19,36:55:99:1419,0,834:1:200:255
1118	161194	.	T	C	1390.77	PASS	.	GT:AD:DP:GQ:PL:PS:PQ:JQ	0|1:18,36:54:99:1419,0,834:1:197:255
1118	161270	.	C	A	519.77	PASS	.	GT:AD:DP:GQ:PL:PS:PQ:JQ	0|1:20,16:36:99:548,0,759:1:152:255
1118	161326	.	T	A	889.77	PASS	.	GT:AD:DP:GQ:PL:PS:PQ:JQ	0|1:16,23:39:99:918,0,592:1:165:255
1118	161352	.	T	G	1015.77	PASS	.	GT:AD:DP:GQ:PL:PS:PQ:JQ	0|1:15,25:40:99:1044,0,594:1:152:255
1118	161363	.	C	T	841.77	PASS	.	GT:AD:DP:GQ:PL:PS:PQ:JQ	0|1:18,21:39:99:870,0,690:1:156:255
1118	161379	.	C	T	880.77	PASS	.	GT:AD:DP:GQ:PL:PS:PQ:JQ	0|1:19,23:42:99:909,0,729:1:149:255
1118	161382	.	C	G	922.77	PASS	.	GT:AD:DP:GQ:PL:PS:PQ:JQ	0|1:19,23:42:99:951,0,726:1:146:255
1118	161432	.	T	C	1122.77	PASS	.	GT:AD:DP:GQ:PL:PS:PQ:JQ	0|1:20,29:49:99:1151,0,836:1:188:255
1118	161454	.	G	A	926.77	PASS	.	GT:AD:DP:GQ:PL:PS:PQ:JQ	0|1:20,25:45:99:955,0,759:1:176:255
1118	161498	.	G	A	844.77	PASS	.	GT:AD:DP:GQ:PL:PS:PQ:JQ	0|1:21,24:45:99:873,0,700:1:173:255
1118	161562	.	G	C	1031.77	PASS	.	GT:AD:DP:GQ:PL:PS:PQ:JQ	0|1:20,29:49:99:1060,0,674:1:165:255
1118	161706	.	A	G	1346.77	PASS	.	GT:AD:DP:GQ:PL:PS:PQ:JQ	0|1:24,36:60:99:1375,0,959:1:191:255
1118	161713	.	A	G	1361.77	PASS	.	GT:AD:DP:GQ:PL:PS:PQ:JQ	0|1:21,35:56:99:1390,0,889:1:197:255
1118	161731	.	G	A	1271.77	PASS	.	GT:AD:DP:GQ:PL:PS:PQ:JQ	0|1:23,32:55:99:1300,0,979:1:215:255
1118	161739	.	T	A	1200.77	PASS	.	GT:AD:DP:GQ:PL:PS:PQ:JQ	0|1:24,31:55:99:1229,0,1027:1:209:255
1118	161780	.	A	G	971.77	PASS	.	GT:AD:DP:GQ:PL:PS:PQ:JQ	0|1:26,28:54:99:1000,0,913:1:224:255
1118	161903	.	A	G	1111.77	PASS	.	GT:AD:DP:GQ:PL:PS:PQ:JQ	0|1:33,31:64:99:1140,0,1097:1:233:255
1118	161934	.	C	A	967.77	PASS	.	GT:AD:DP:GQ:PL:PS:PQ:JQ	0|1:35,29:64:99:996,0,1238:1:221:255
1118	162278	.	G	C	1421.77	PASS	.	GT:AD:DP:GQ:PL:PS:PQ:JQ	0|1:34,44:78:99:1450,0,1166:1:255:255
1118	162461	.	C	G	918.77	PASS	.	GT:AD:DP:GQ:PL:PS:PQ:JQ	0/1:35,24:59:99:947,0,1280:1:22:255
1118	162485	.	A	C	1072.77	PASS	.	GT:AD:DP:GQ:PL:PS:PQ:JQ	0|1:25,27:52:99:1101,0,851:1:138:255
1118	162493	.	A	C	1062.77	PASS	.	GT:AD:DP:GQ:PL:PS:PQ:JQ	0|1:24,28:52:99:1091,0,919:1:199:255
1118	162940	.	T	A	222.77	PASS	.	GT:AD:DP:GQ:PL:PS:PQ:JQ	0|1:13,7:20:99:251,0,524:1:118:255
1118	163003	.	T	C	523.77	PASS	.	GT:AD:DP:GQ:PL:PS:PQ:JQ	0|1:11,14:25:99:552,0,460:1:179:255
1118	163005	.	C	T	526.77	PASS	.	GT:AD:DP:GQ:PL:PS:PQ:JQ	0|1:11,14:25:99:555,0,418:1:194:255
1118	163049	.	C	T	786.77	PASS	.	GT:AD:DP:GQ:PL:PS:PQ:JQ	0|1:21,21:42:99:815,0,4001:1:194:255
1118	163054	.	T	G	783.77	PASS	.	GT:AD:DP:GQ:PL:PS:PQ:JQ	0|1:22,20:42:99:812,0,4180:1:169:255
1118	163059	.	T	C	820.77	PASS	.	GT:AD:DP:GQ:PL:PS:PQ:JQ	0|1:23,18:41:99:849,0,4527:1:191:255
1118	163077	.	G	C	961.77	PASS	.	GT:AD:DP:GQ:PL:PS:PQ:JQ	0|1:31,25:56:99:990,0,4961:1:208:255
1118	163081	.	G	A	961.77	PASS	.	GT:AD:DP:GQ:PL:PS:PQ:JQ	0|1:32,26:58:99:990,0,4961:1:207:255
1118	163176	.	A	G	867.77	PASS	.	GT:AD:DP:GQ:PL:PS:PQ:JQ	0|1:57,26:83:99:896,0,2319:1:255:255
1118	163182	.	C	G	867.77	PASS	.	GT:AD:DP:GQ:PL:PS:PQ:JQ	0|1:57,25:82:99:896,0,2354:1:255:255
1118	163194	.	C	A	949.77	PASS	.	GT:AD:DP:GQ:PL:PS:PQ:JQ	0|1:56,27:83:99:978,0,2299:1:255:255
1118	163268	.	A	C	1238.77	PASS	.	GT:AD:DP:GQ:PL:PS:PQ:JQ	0|1:36,35:71:99:1267,0,1314:1:255:255
1118	163313	.	C	T	967.77	PASS	.	GT:AD:DP:GQ:PL:PS:PQ:JQ	0|1:28,28:56:99:996,0,977:1:255:255
1118	163355	.	T	G	1103.77	PASS	.	GT:AD:DP:GQ:PL:PS:PQ:JQ	0|1:29,31:60:99:1132,0,1007:1:253:255
1118	163386	.	C	T	1099.77	PASS	.	GT:AD:DP:GQ:PL:PS:PQ:JQ	0|1:32,32:64:99:1128,0,1187:1:253:255
1118	163533	.	G	A	1189.77	PASS	.	GT:AD:DP:GQ:PL:PS:PQ:JQ	0|1:23,32:55:99:1218,0,870:1:226:255
1118	163547	.	T	C	1069.77	PASS	.	GT:AD:DP:GQ:PL:PS:PQ:JQ	0|1:28,29:57:99:1098,0,1061:1:239:255
1118	163589	.	C	G	1113.77	PASS	.	GT:AD:DP:GQ:PL:PS:PQ:JQ	0|1:24,29:53:99:1142,0,962:1:234:255
1118	163614	.	A	T	1035.77	PASS	.	GT:AD:DP:GQ:PL:PS:PQ:JQ	0|1:23,27:50:99:1064,0,884:1:217:255
1118	163631	.	A	C	715.77	PASS	.	GT:AD:DP:GQ:PL:PS:PQ:JQ	0|1:24,20:44:99:744,0,888:1:187:255
1118	163667	.	C	T	736.77	PASS	.	GT:AD:DP:GQ:PL:PS:PQ:JQ	0|1:25,20:45:99:765,0,981:1:191:255
1118	163675	.	G	A	739.77	PASS	.	GT:AD:DP:GQ:PL:PS:PQ:JQ	0|1:23,19:42:99:768,0,939:1:175:255
1118	163730	.	A	G	677.77	PASS	.	GT:AD:DP:GQ:PL:PS:PQ:JQ	0|1:24,19:43:99:706,0,930:1:172:255
1118	163749	.	T	C	769.77	PASS	.	GT:AD:DP:GQ:PL:PS:PQ:JQ	0|1:25,21:46:99:798,0,974:1:188:255
1118	164103	.	C	A	831.77	PASS	.	GT:AD:DP:GQ:PL:PS:PQ:JQ	0|1:35,23:58:99:860,0,2806:1:208:255
1118	164104	.	G	A	831.77	PASS	.	GT:AD:DP:GQ:PL:PS:PQ:JQ	0|1:35,23:58:99:860,0,2806:1:211:255
1118	164179	.	C	T	834.77	PASS	.	GT:AD:DP:GQ:PL:PS:PQ:JQ	0|1:40,27:67:99:863,0,1450:1:247:255
1118	164207	.	T	C	1081.77	PASS	.	GT:AD:DP:GQ:PL:PS:PQ:JQ	0|1:34,29:63:99:1110,0,1372:1:241:255
1118	164225	.	C	G	955.77	PASS	.	GT:AD:DP:GQ:PL:PS:PQ:JQ	0|1:35,24:59:99:984,0,1361:1:255:255
1118	164278	.	G	A	1135.77	PASS	.	GT:AD:DP:GQ:PL:PS:PQ:JQ	0|1:36,31:67:99:1164,0,1454:1:255:255
1118	164284	.	C	A	1135.77	PASS	.	GT:AD:DP:GQ:PL:PS:PQ:JQ	0|1:36,31:67:99:1164,0,1454:1:255:255
1118	164342	.	C	T	1373.77	PASS	.	GT:AD:DP:GQ:PL:PS:PQ:JQ	0|1:50,40:90:99:1402,0,1809:1:255:255
1118	164484	.	G	A	372.77	PASS	.	GT:AD:DP:GQ:PL:PS:PQ:JQ	0|1:15,12:27:99:401,0,626:1:177:255
1118	164548	.	G	A	778.77	PASS	.	GT:AD:DP:GQ:PL:PS:PQ:JQ	0|1:13,23:36:99:807,0,422:1:255:255
1118	164702	.	A	G	1105.77	PASS	.	GT:AD:DP:GQ:PL:PS:PQ:JQ	0|1:27,31:58:99:1134,0,1155:1:255:255
1118	164773	.	A	G	1302.77	PASS	.	GT:AD:DP:GQ:PL:PS:PQ:JQ	0|1:15,32:47:99:1331,0,668:1:207:255
1118	165319	.	A	G	1166.77	PASS	.	GT:AD:DP:GQ:PL:PS:PQ:JQ	0|1:34,32:66:99:1195,0,1127:1:204:255
1118	165452	.	G	C	1238.77	PASS	.	GT:AD:DP:GQ:PL:PS:PQ:JQ	0|1:48,37:85:99:1267,0,1635:1:255:255
1118	166002	.	A	G	740.77	PASS	.	GT:AD:DP:GQ:PL:PS:PQ:JQ	0|1:31,21:52:99:769,0,1753:1:255:255
1118	166006	.	C	T	753.77	PASS	.	GT:AD:DP:GQ:PL:PS:PQ:JQ	0|1:33,20:53:99:782,0,1753:1:255:255
1118	166011	.	G	A	711.77	PASS	.	GT:AD:DP:GQ:PL:PS:PQ:JQ	0|1:33,20:53:99:740,0,1756:1:246:255
1118	166126	.	T	A	809.77	PASS	.	GT:AD:DP:GQ:PL:PS:PQ:JQ	0|1:38,22:60:99:838,0,1985:1:211:255
1118	166133	.	G	T	815.77	PASS	.	GT:AD:DP:GQ:PL:PS:PQ:JQ	0|1:37,23:60:99:844,0,1615:1:255:255
1118	166263	.	C	A	1403.77	PASS	.	GT:AD:DP:GQ:PL:PS:PQ:JQ	0|1:46,38:84:99:1432,0,1787:1:255:255
1118	166274	.	T	C	1407.77	PASS	.	GT:AD:DP:GQ:PL:PS:PQ:JQ	0|1:41,36:77:99:1436,0,1646:1:255:255
1118	166309	.	A	T	926.77	PASS	.	GT:AD:DP:GQ:PL:PS:PQ:JQ	0|1:42,28:70:99:955,0,1617:1:255:255
1118	166358	.	G	A	793.77	PASS	.	GT:AD:DP:GQ:PL:PS:PQ:JQ	0|1:37,27:64:99:822,0,1260:1:251:255
1118	166468	.	G	T	437.73	PASS	.	GT:AD:DP:GQ:PL:PS:PQ:JQ	0|1:50,22:72:99:475,0,730:1:60:255
1118	166544	.	G	A	460.77	PASS	.	GT:AD:DP:GQ:PL:PS:PQ:JQ	0|1:23,14:37:99:489,0,834:1:255:255
1118	166605	.	G	C	793.77	PASS	.	GT:AD:DP:GQ:PL:PS:PQ:JQ	0|1:34,22:56:99:822,0,1318:1:255:255
1118	166618	.	A	C	867.77	PASS	.	GT:AD:DP:GQ:PL:PS:PQ:JQ	0|1:34,24:58:99:896,0,1318:1:255:255
1118	166678	.	A	G	923.77	PASS	.	GT:AD:DP:GQ:PL:PS:PQ:JQ	0|1:35,27:62:99:952,0,1156:1:227:255
1118	166718	.	C	G	918.77	PASS	.	GT:AD:DP:GQ:PL:PS:PQ:JQ	0|1:30,25:55:99:947,0,1579:1:208:255
1118	166736	.	A	G	852.77	PASS	.	GT:AD:DP:GQ:PL:PS:PQ:JQ	0|1:30,24:54:99:881,0,1564:1:206:255
1118	166860	.	G	A	1123.77	PASS	.	GT:AD:DP:GQ:PL:PS:PQ:JQ	0|1:38,31:69:99:1152,0,2013:1:255:255
1118	166872	.	T	C	1186.77	PASS	.	GT:AD:DP:GQ:PL:PS:PQ:JQ	0|1:38,33:71:99:1215,0,2054:1:255:255
1118	166961	.	T	C	1416.77	PASS	.	GT:AD:DP:GQ:PL:PS:PQ:JQ	0|1:44,40:84:99:1445,0,1643:1:255:255
1118	167022	.	C	T	1357.77	PASS	.	GT:AD:DP:GQ:PL:PS:PQ:JQ	0|1:40,40:80:99:1386,0,1272:1:255:255
1118	167078	.	T	G	1393.77	PASS	.	GT:AD:DP:GQ:PL:PS:PQ:JQ	0|1:36,37:73:99:1422,0,1471:1:134:255
1118	167084	.	G	C	1317.77	PASS	.	GT:AD:DP:GQ:PL:PS:PQ:JQ	0|1:39,33:72:99:1346,0,1574:1:255:255
1118	167125	.	C	G	1156.77	PASS	.	GT:AD:DP:GQ:PL:PS:PQ:JQ	0|1:48,32:80:99:1185,0,1948:1:255:255
1118	167174	.	C	A	1345.77	PASS	.	GT:AD:DP:GQ:PL:PS:PQ:JQ	0|1:50,41:91:99:1374,0,1844:1:255:255
1118	167315	.	C	T	1146.77	PASS	.	GT:AD:DP:GQ:PL:PS:PQ:JQ	0|1:46,36:82:99:1175,0,1585:1:255:255
1118	167375	.	T	C	1021.77	PASS	.	GT:AD:DP:GQ:PL:PS:PQ:JQ	0|1:44,28:72:99:1050,0,1757:1:255:255
1118	167383	.	T	C	1005.77	PASS	.	GT:AD:DP:GQ:PL:PS:PQ:JQ	0|1:44,26:70:99:1034,0,1889:1:218:255
1118	167387	.	T	C	927.77	PASS	.	GT:AD:DP:GQ:PL:PS:PQ:JQ	0|1:41,26:67:99:956,0,1811:1:215:255
1118	167389	.	A	C	978.77	PASS	.	GT:AD:DP:GQ:PL:PS:PQ:JQ	0|1:41,25:66:99:1007,0,1682:1:210:255
1118	167390	.	G	A	1020.77	PASS	.	GT:AD:DP:GQ:PL:PS:PQ:JQ	0|1:40,25:65:99:1049,0,1679:1:209:255
1118	167405	.	T	A	903.77	PASS	.	GT:AD:DP:GQ:PL:PS:PQ:JQ	0|1:36,24:60:99:932,0,1562:1:227:255
1118	167463	.	G	A	1068.77	PASS	.	GT:AD:DP:GQ:PL:PS:PQ:JQ	0|1:39,29:68:99:1097,0,1543:1:255:255
1118	167464	.	A	G	1068.77	PASS	.	GT:AD:DP:GQ:PL:PS:PQ:JQ	0|1:37,29:66:99:1097,0,1543:1:255:255
1118	167488	.	C	G	879.77	PASS	.	GT:AD:DP:GQ:PL:PS:PQ:JQ	0|1:40,25:65:99:908,0,1620:1:237:255
1118	167539	.	G	A	1014.77	PASS	.	GT:AD:DP:GQ:PL:PS:PQ:JQ	0|1:47,31:78:99:1043,0,1670:1:255:255
1118	167577	.	T	G	1414.77	PASS	.	GT:AD:DP:GQ:PL:PS:PQ:JQ	0|1:46,37:83:99:1443,0,1840:1:255:255
1118	167581	.	A	T	1382.77	PASS	.	GT:AD:DP:GQ:PL:PS:PQ:JQ	0|1:46,37:83:99:1411,0,1820:1:255:255
1118	167768	.	C	A	1152.77	PASS	.	GT:AD:DP:GQ:PL:PS:PQ:JQ	0|1:63,53:116:99:1181,0,1174:1:156:255
1118	167836	.	T	A	645.77	PASS	.	GT:AD:DP:GQ:PL:PS:PQ:JQ	0|1:0,15:15:46:674,46,0:1:25:25
1118	167906	.	A	C	975.77	PASS	.	GT:AD:DP:GQ:PL:PS:PQ:JQ	0|1:35,31:66:99:1004,0,1125:1:224:255
1118	168102	.	A	C	1417.77	PASS	.	GT:AD:DP:GQ:PL:PS:PQ:JQ	0|1:32,37:69:99:1446,0,1189:1:255:255
1118	168110	.	C	T	1450.77	PASS	.	GT:AD:DP:GQ:PL:PS:PQ:JQ	0|1:32,37:69:99:1479,0,1228:1:255:255
1118	168136	.	A	G	1342.77	PASS	.	GT:AD:DP:GQ:PL:PS:PQ:JQ	0|1:24,34:58:99:1371,0,894:1:228:255
1118	168138	.	A	G	1332.77	PASS	.	GT:AD:DP:GQ:PL:PS:PQ:JQ	0|1:23,35:58:99:1361,0,1020:1:224:255
1118	168149	.	C	T	1365.77	PASS	.	GT:AD:DP:GQ:PL:PS:PQ:JQ	0|1:25,35:60:99:1394,0,944:1:218:255
1118	168152	.	A	G	1390.77	PASS	.	GT:AD:DP:GQ:PL:PS:PQ:JQ	0|1:26,33:59:99:1419,0,983:1:213:255
1118	168189	.	C	G	1149.77	PASS	.	GT:AD:DP:GQ:PL:PS:PQ:JQ	0|1:36,33:69:99:1178,0,1265:1:255:255
1118	168246	.	T	G	1028.77	PASS	.	GT:AD:DP:GQ:PL:PS:PQ:JQ	0|1:35,28:63:99:1057,0,1385:1:219:255
1118	168260	.	G	C	990.77	PASS	.	GT:AD:DP:GQ:PL:PS:PQ:JQ	0|1:38,27:65:99:1019,0,1514:1:227:255
1118	168360	.	C	A	831.77	PASS	.	GT:AD:DP:GQ:PL:PS:PQ:JQ	0|1:35,27:62:99:860,0,1356:1:221:255
1118	168384	.	A	G	952.77	PASS	.	GT:AD:DP:GQ:PL:PS:PQ:JQ	0|1:36,28:64:99:981,0,1279:1:227:255
1118	168400	.	T	C	808.77	PASS	.	GT:AD:DP:GQ:PL:PS:PQ:JQ	0|1:32,24:56:99:837,0,1156:1:206:255
1118	168412	.	A	G	788.77	PASS	.	GT:AD:DP:GQ:PL:PS:PQ:JQ	0|1:28,24:52:99:817,0,1014:1:200:255
1118	168426	.	A	G	726.77	PASS	.	GT:AD:DP:GQ:PL:PS:PQ:JQ	0|1:29,22:51:99:755,0,1094:1:200:255
1118	168918	.	G	A	1164.77	PASS	.	GT:AD:DP:GQ:PL:PS:PQ:JQ	0|1:58,38:96:99:1193,0,1989:1:255:255
1118	169027	.	C	T	966.77	PASS	.	GT:AD:DP:GQ:PL:PS:PQ:JQ	0|1:42,28:70:99:995,0,1389:1:255:255
1118	169074	.	C	T	833.73	PASS	.	GT:AD:DP:GQ:PL:PS:PQ:JQ	0|1:48,31:79:99:871,0,1838:1:255:255
1118	169275	.	G	T	1995.77	PASS	.	GT:AD:DP:GQ:PL:PS:PQ:JQ	0|1:93,56:149:99:2024,0,3711:1:255:255
1118	169351	.	T	C	4150.77	PASS	.	GT:AD:DP:GQ:PL:PS:PQ:JQ	0|1:184,117:301:99:4179,0,7276:1:255:255
1118	169362	.	A	G	4065.77	PASS	.	GT:AD:DP:GQ:PL:PS:PQ:JQ	0|1:182,110:292:99:4094,0,7232:1:255:255
1118	169401	.	T	C	3638.77	PASS	.	GT:AD:DP:GQ:PL:PS:PQ:JQ	0|1:150,98:248:99:3667,0,6204:1:255:255
1118	169769	.	C	A	2877.77	PASS	.	GT:AD:DP:GQ:PL:PS:PQ:JQ	0|1:70,77:147:99:2906,0,2863:1:255:255
1118	169793	.	G	C	2922.77	PASS	.	GT:AD:DP:GQ:PL:PS:PQ:JQ	0|1:75,75:150:99:2951,0,3121:1:255:255
1118	169933	.	T	A	685.77	PASS	.	GT:AD:DP:GQ:PL:PS:PQ:JQ	1|0:33,23:56:99:714,0,1145:1:141:255
1118	170039	.	A	G	1442.77	PASS	.	GT:AD:DP:GQ:PL:PS:PQ:JQ	1|0:40,40:80:99:1471,0,1581:1:255:255
1118	170091	.	C	T	1394.77	PASS	.	GT:AD:DP:GQ:PL:PS:PQ:JQ	1|0:39,36:75:99:1423,0,1438:1:255:255
1118	170124	.	G	T	2315.77	PASS	.	GT:AD:DP:GQ:PL:PS:PQ:JQ	1|0:36,56:92:99:2344,0,1334:1:255:255
1118	170126	.	T	C	2315.77	PASS	.	GT:AD:DP:GQ:PL:PS:PQ:JQ	1|0:36,58:94:99:2344,0,1334:1:255:255
1118	170204	.	G	C	2329.77	PASS	.	GT:AD:DP:GQ:PL:PS:PQ:JQ	1|0:50,65:115:99:2358,0,1663:1:255:255
1118	170262	.	A	T	1545.77	PASS	.	GT:AD:DP:GQ:PL:PS:PQ:JQ	1|0:35,51:86:99:1574,0,1220:1:255:255
1118	170343	.	G	C	1551.77	PASS	.	GT:AD:DP:GQ:PL:PS:PQ:JQ	1|0:17,39:56:99:1580,0,680:1:99:255
1118	170796	.	A	G	613.77	PASS	.	GT:AD:DP:GQ:PL:PS:PQ:JQ	0|1:30,21:51:99:642,0,901:1:236:255
1118	170863	.	A	G	879.77	PASS	.	GT:AD:DP:GQ:PL:PS:PQ:JQ	0|1:31,23:54:99:908,0,1315:1:234:255
1118	171415	.	G	A	709.77	PASS	.	GT:AD:DP:GQ:PL:PS:PQ:JQ	0|1:24,24:48:99:738,0,857:1:182:255
1118	171556	.	G	A	670.77	PASS	.	GT:AD:DP:GQ:PL:PS:PQ:JQ	0|1:18,18:36:99:699,0,702:1:165:255
1118	171559	.	A	G	689.77	PASS	.	GT:AD:DP:GQ:PL:PS:PQ:JQ	0|1:19,17:36:99:718,0,816:1:165:255
1118	171578	.	C	T	596.77	PASS	.	GT:AD:DP:GQ:PL:PS:PQ:JQ	0|1:20,18:38:99:625,0,765:1:160:255
1118	171629	.	T	C	849.77	PASS	.	GT:AD:DP:GQ:PL:PS:PQ:JQ	0|1:22,23:45:99:878,0,835:1:195:255
1118	171648	.	C	A	815.77	PASS	.	GT:AD:DP:GQ:PL:PS:PQ:JQ	0|1:25,23:48:99:844,0,960:1:203:255
1118	171772	.	G	C	992.77	PASS	.	GT:AD:DP:GQ:PL:PS:PQ:JQ	0|1:24,26:50:99:1021,0,1989:1:204:255
1118	171895	.	C	G	1152.77	PASS	.	GT:AD:DP:GQ:PL:PS:PQ:JQ	0|1:25,30:55:99:1181,0,1000:1:214:255
1118	171915	.	C	G	942.77	PASS	.	GT:AD:DP:GQ:PL:PS:PQ:JQ	0|1:26,24:50:99:971,0,1016:1:204:255
1118	171954	.	G	T	990.77	PASS	.	GT:AD:DP:GQ:PL:PS:PQ:JQ	0|1:24,23:47:99:1019,0,1081:1:191:255
1118	171977	.	A	G	947.77	PASS	.	GT:AD:DP:GQ:PL:PS:PQ:JQ	0|1:24,26:50:99:976,0,1069:1:178:255
1118	172022	.	C	G	914.77	PASS	.	GT:AD:DP:GQ:PL:PS:PQ:JQ	0|1:24,27:51:99:943,0,827:1:192:255
1118	172067	.	G	T	1136.77	PASS	.	GT:AD:DP:GQ:PL:PS:PQ:JQ	0|1:32,30:62:99:1165,0,1406:1:231:255
1118	172083	.	A	G	1212.77	PASS	.	GT:AD:DP:GQ:PL:PS:PQ:JQ	0|1:35,33:68:99:1241,0,1509:1:252:255
1118	172263	.	T	C	1121.77	PASS	.	GT:AD:DP:GQ:PL:PS:PQ:JQ	0|1:29,32:61:99:1150,0,956:1:230:255
1118	172317	.	G	A	1107.77	PASS	.	GT:AD:DP:GQ:PL:PS:PQ:JQ	0|1:22,33:55:99:1136,0,729:1:227:255
1118	172355	.	A	G	1037.77	PASS	.	GT:AD:DP:GQ:PL:PS:PQ:JQ	0|1:24,32:56:99:1066,0,849:1:228:255
1118	172407	.	T	C	958.77	PASS	.	GT:AD:DP:GQ:PL:PS:PQ:JQ	0|1:25,31:56:99:987,0,794:1:210:255
1118	173284	.	G	A	948.77	PASS	.	GT:AD:DP:GQ:PL:PS:PQ:JQ	0|1:34,30:64:99:977,0,1299:1:212:255
1118	173583	.	A	G	393.77	PASS	.	GT:AD:DP:GQ:PL:PS:PQ:JQ	0|1:18,13:31:99:422,0,656:1:169:255
1118	173666	.	G	A	897.77	PASS	.	GT:AD:DP:GQ:PL:PS:PQ:JQ	0|1:30,29:59:99:926,0,1104:1:223:255
1118	173870	.	G	T	1150.77	PASS	.	GT:AD:DP:GQ:PL:PS:PQ:JQ	0|1:17,33:50:99:1179,0,589:1:167:255
1118	174040	.	C	T	625.77	PASS	.	GT:AD:DP:GQ:PL:PS:PQ:JQ	0|1:29,18:47:99:654,0,1143:1:180:255
1118	174155	.	C	T	687.77	PASS	.	GT:AD:DP:GQ:PL:PS:PQ:JQ	0|1:23,19:42:99:716,0,4447:1:138:255
1118	174162	.	C	T	687.77	PASS	.	GT:AD:DP:GQ:PL:PS:PQ:JQ	0|1:23,18:41:99:716,0,4447:1:147:255
1118	174164	.	C	T	655.77	PASS	.	GT:AD:DP:GQ:PL:PS:PQ:JQ	0|1:22,16:38:99:684,0,4535:1:146:255
1118	174184	.	G	A	632.77	PASS	.	GT:AD:DP:GQ:PL:PS:PQ:JQ	0|1:28,18:46:99:661,0,4831:1:170:255
1118	174188	.	T	G	632.77	PASS	.	GT:AD:DP:GQ:PL:PS:PQ:JQ	0|1:28,18:46:99:661,0,4831:1:164:255
1118	174475	.	A	C	924.77	PASS	.	GT:AD:DP:GQ:PL:PS:PQ:JQ	0|1:32,25:57:99:953,0,5193:1:191:255
1118	174481	.	A	G	921.77	PASS	.	GT:AD:DP:GQ:PL:PS:PQ:JQ	0|1:33,25:58:99:950,0,5327:1:214:255
1118	174494	.	G	A	1041.77	PASS	.	GT:AD:DP:GQ:PL:PS:PQ:JQ	0|1:35,28:63:99:1070,0,5420:1:226:255
1118	174500	.	G	C	1002.77	PASS	.	GT:AD:DP:GQ:PL:PS:PQ:JQ	0|1:34,27:61:99:1031,0,5246:1:218:255
1118	175253	.	G	A	640.77	PASS	.	GT:AD:DP:GQ:PL:PS:PQ:JQ	0|1:29,18:47:99:669,0,1705:1:202:255
1118	175265	.	C	T	727.77	PASS	.	GT:AD:DP:GQ:PL:PS:PQ:JQ	0|1:28,20:48:99:756,0,1660:1:206:255
1118	175572	.	G	A	364.77	PASS	.	GT:AD:DP:GQ:PL:PS:PQ:JQ	0|1:7,10:17:99:393,0,2029:1:90:255
1118	175581	.	T	A	397.77	PASS	.	GT:AD:DP:GQ:PL:PS:PQ:JQ	0|1:10,11:21:99:426,0,1630:1:118:255
1118	175672	.	G	T	817.77	PASS	.	GT:AD:DP:GQ:PL:PS:PQ:JQ	0|1:39,22:61:99:846,0,1627:1:212:255
1118	175676	.	G	C	816.77	PASS	.	GT:AD:DP:GQ:PL:PS:PQ:JQ	0|1:39,23:62:99:845,0,1654:1:208:255
1118	175749	.	C	T	1023.77	PASS	.	GT:AD:DP:GQ:PL:PS:PQ:JQ	0|1:41,30:71:99:1052,0,1491:1:255:255
1118	175783	.	G	T	1286.77	PASS	.	GT:AD:DP:GQ:PL:PS:PQ:JQ	0|1:41,37:78:99:1315,0,1489:1:255:255
1118	176077	.	G	A	1227.77	PASS	.	GT:AD:DP:GQ:PL:PS:PQ:JQ	0|1:61,37:98:99:1256,0,2212:1:255:255
1118	176618	.	A	C	853.77	PASS	.	GT:AD:DP:GQ:PL:PS:PQ:JQ	0|1:28,23:51:99:882,0,1546:1:239:255
1118	176819	.	G	A	406.77	PASS	.	GT:AD:DP:GQ:PL:PS:PQ:JQ	0|1:18,12:30:99:435,0,648:1:141:255
1118	177303	.	C	T	691.77	PASS	.	GT:AD:DP:GQ:PL:PS:PQ:JQ	0|1:29,21:50:99:720,0,1097:1:203:255
1118	177611	.	A	T	1026.77	PASS	.	GT:AD:DP:GQ:PL:PS:PQ:JQ	0|1:33,27:60:99:1055,0,2044:1:220:255
1118	177625	.	A	G	1049.77	PASS	.	GT:AD:DP:GQ:PL:PS:PQ:JQ	0|1:35,27:62:99:1078,0,2137:1:221:255
1118	177678	.	T	C	1240.77	PASS	.	GT:AD:DP:GQ:PL:PS:PQ:JQ	0|1:32,33:65:99:1269,0,2643:1:209:255
1118	177683	.	T	C	1231.77	PASS	.	GT:AD:DP:GQ:PL:PS:PQ:JQ	0|1:34,32:66:99:1260,0,2769:1:215:255
1118	177698	.	G	C	1173.77	PASS	.	GT:AD:DP:GQ:PL:PS:PQ:JQ	0|1:33,31:64:99:1202,0,2475:1:198:255
1118	177897	.	G	T	691.77	PASS	.	GT:AD:DP:GQ:PL:PS:PQ:JQ	0|1:23,20:43:99:720,0,799:1:168:255
1118	178027	.	C	T	536.77	PASS	.	GT:AD:DP:GQ:PL:PS:PQ:JQ	0|1:31,16:47:99:565,0,1229:1:185:255
1118	178036	.	T	C	514.77	PASS	.	GT:AD:DP:GQ:PL:PS:PQ:JQ	0|1:29,15:44:99:543,0,1154:1:180:255
1118	178070	.	A	C	606.77	PASS	.	GT:AD:DP:GQ:PL:PS:PQ:JQ	0|1:26,17:43:99:635,0,1034:1:158:255
1118	178082	.	G	A	685.77	PASS	.	GT:AD:DP:GQ:PL:PS:PQ:JQ	0|1:27,17:44:99:714,0,1119:1:165:255
1118	178154	.	A	T	758.77	PASS	.	GT:AD:DP:GQ:PL:PS:PQ:JQ	0|1:24,25:49:99:787,0,882:1:166:255
1118	178182	.	T	A	922.77	PASS	.	GT:AD:DP:GQ:PL:PS:PQ:JQ	0|1:24,24:48:99:951,0,1240:1:162:255
1118	178202	.	T	C	964.77	PASS	.	GT:AD:DP:GQ:PL:PS:PQ:JQ	0|1:25,26:51:99:993,0,1287:1:170:255
1118	178238	.	C	G	852.77	PASS	.	GT:AD:DP:GQ:PL:PS:PQ:JQ	0|1:25,22:47:99:881,0,1343:1:159:255
1118	178445	.	A	C	553.77	PASS	.	GT:AD:DP:GQ:PL:PS:PQ:JQ	0|1:32,15:47:99:582,0,2079:1:152:255
1118	178458	.	A	C	534.77	PASS	.	GT:AD:DP:GQ:PL:PS:PQ:JQ	0|1:38,18:56:99:563,0,2282:1:111:255
1118	178539	.	G	A	632.77	PASS	.	GT:AD:DP:GQ:PL:PS:PQ:JQ	0|1:24,18:42:99:661,0,2921:1:158:255
1118	178582	.	A	G	835.77	PASS	.	GT:AD:DP:GQ:PL:PS:PQ:JQ	0|1:18,22:40:99:864,0,3593:1:129:255
1118	178603	.	G	T	760.77	PASS	.	GT:AD:DP:GQ:PL:PS:PQ:JQ	0|1:17,20:37:99:789,0,2970:1:123:255
1118	178627	.	T	C	777.77	PASS	.	GT:AD:DP:GQ:PL:PS:PQ:JQ	0|1:19,21:40:99:806,0,3012:1:128:255
1118	178963	.	C	G	846.77	PASS	.	GT:AD:DP:GQ:PL:PS:PQ:JQ	0|1:42,26:68:99:875,0,1612:1:230:255
1118	179213	.	G	A	730.77	PASS	.	GT:AD:DP:GQ:PL:PS:PQ:JQ	0|1:23,21:44:99:759,0,1545:1:179:255
1118	179246	.	G	A	674.77	PASS	.	GT:AD:DP:GQ:PL:PS:PQ:JQ	0|1:25,20:45:99:703,0,924:1:197:255
1118	179633	.	T	C	1071.77	PASS	.	GT:AD:DP:GQ:PL:PS:PQ:JQ	0|1:39,31:70:99:1100,0,1421:1:239:255
1118	179800	.	G	T	808.77	PASS	.	GT:AD:DP:GQ:PL:PS:PQ:JQ	0|1:29,24:53:99:837,0,1073:1:201:255
1118	179816	.	A	T	682.77	PASS	.	GT:AD:DP:GQ:PL:PS:PQ:JQ	0|1:35,19:54:99:711,0,1426:1:167:255
1118	179824	.	C	T	671.77	PASS	.	GT:AD:DP:GQ:PL:PS:PQ:JQ	0|1:36,20:56:99:700,0,1426:1:210:255
1118	179871	.	C	T	780.77	PASS	.	GT:AD:DP:GQ:PL:PS:PQ:JQ	0|1:38,22:60:99:809,0,1522:1:207:255
1118	179878	.	C	T	783.77	PASS	.	GT:AD:DP:GQ:PL:PS:PQ:JQ	0|1:37,22:59:99:812,0,1487:1:206:255
1118	179926	.	T	G	780.77	PASS	.	GT:AD:DP:GQ:PL:PS:PQ:JQ	0|1:32,22:54:99:809,0,1259:1:187:255
1118	179927	.	A	T	780.77	PASS	.	GT:AD:DP:GQ:PL:PS:PQ:JQ	0|1:32,21:53:99:809,0,1259:1:183:255
1118	180188	.	C	T	1186.77	PASS	.	GT:AD:DP:GQ:PL:PS:PQ:JQ	0|1:49,34:83:99:1215,0,1853:1:255:255
1118	180280	.	T	A	563.77	PASS	.	GT:AD:DP:GQ:PL:PS:PQ:JQ	0|1:35,17:52:99:592,0,1287:1:205:255
1118	180472	.	G	A	861.77	PASS	.	GT:AD:DP:GQ:PL:PS:PQ:JQ	0|1:37,26:63:99:890,0,1341:1:225:255
1118	180503	.	A	G	867.77	PASS	.	GT:AD:DP:GQ:PL:PS:PQ:JQ	0|1:38,27:65:99:896,0,1355:1:216:255
1118	180530	.	G	T	699.77	PASS	.	GT:AD:DP:GQ:PL:PS:PQ:JQ	0|1:37,22:59:99:728,0,1304:1:197:255
1118	180622	.	T	C	726.77	PASS	.	GT:AD:DP:GQ:PL:PS:PQ:JQ	0|1:32,22:54:99:755,0,1180:1:220:255
1118	180703	.	C	T	796.77	PASS	.	GT:AD:DP:GQ:PL:PS:PQ:JQ	0|1:28,27:55:99:825,0,908:1:197:255
1118	180744	.	G	T	1004.77	PASS	.	GT:AD:DP:GQ:PL:PS:PQ:JQ	0|1:29,27:56:99:1033,0,1146:1:216:255
1118	180751	.	A	T	1072.77	PASS	.	GT:AD:DP:GQ:PL:PS:PQ:JQ	0|1:30,29:59:99:1101,0,1178:1:219:255
1118	180829	.	C	T	748.77	PASS	.	GT:AD:DP:GQ:PL:PS:PQ:JQ	0|1:34,22:56:99:777,0,1518:1:224:255
1118	180854	.	T	G	863.77	PASS	.	GT:AD:DP:GQ:PL:PS:PQ:JQ	0|1:31,24:55:99:892,0,1347:1:197:255
1118	180919	.	G	T	753.77	PASS	.	GT:AD:DP:GQ:PL:PS:PQ:JQ	0|1:37,24:61:99:782,0,1249:1:203:255
1118	181095	.	A	G	710.77	PASS	.	GT:AD:DP:GQ:PL:PS:PQ:JQ	0|1:24,20:44:99:739,0,902:1:167:255
1118	181254	.	A	T	748.77	PASS	.	GT:AD:DP:GQ:PL:PS:PQ:JQ	0|1:19,20:39:99:777,0,810:1:146:255
1118	181371	.	G	C	570.77	PASS	.	GT:AD:DP:GQ:PL:PS:PQ:JQ	0|1:21,21:42:99:599,0,778:1:166:255
1118	181407	.	G	C	849.77	PASS	.	GT:AD:DP:GQ:PL:PS:PQ:JQ	0|1:26,23:49:99:878,0,1018:1:198:255
1118	181430	.	A	C	949.77	PASS	.	GT:AD:DP:GQ:PL:PS:PQ:JQ	0|1:24,24:48:99:978,0,933:1:187:255
1118	181431	.	C	T	907.77	PASS	.	GT:AD:DP:GQ:PL:PS:PQ:JQ	0|1:24,24:48:99:936,0,936:1:188:255
1118	181438	.	G	A	913.77	PASS	.	GT:AD:DP:GQ:PL:PS:PQ:JQ	0|1:21,24:45:99:942,0,852:1:173:255
1118	181534	.	A	T	761.77	PASS	.	GT:AD:DP:GQ:PL:PS:PQ:JQ	0|1:25,21:46:99:790,0,1337:1:166:255
1118	181559	.	A	C	810.77	PASS	.	GT:AD:DP:GQ:PL:PS:PQ:JQ	0|1:21,22:43:99:839,0,1273:1:176:255
1118	181898	.	C	T	1036.77	PASS	.	GT:AD:DP:GQ:PL:PS:PQ:JQ	0|1:35,28:63:99:1065,0,1440:1:227:255
1118	181900	.	A	G	1036.77	PASS	.	GT:AD:DP:GQ:PL:PS:PQ:JQ	0|1:34,27:61:99:1065,0,1440:1:220:255
1118	181964	.	C	T	846.77	PASS	.	GT:AD:DP:GQ:PL:PS:PQ:JQ	0|1:42,25:67:99:875,0,1450:1:243:255
1118	182000	.	G	C	767.77	PASS	.	GT:AD:DP:GQ:PL:PS:PQ:JQ	0|1:38,23:61:99:796,0,1297:1:224:255
1118	182087	.	A	C	656.77	PASS	.	GT:AD:DP:GQ:PL:PS:PQ:JQ	0|1:22,20:42:99:685,0,758:1:185:255
1118	182172	.	A	G	814.77	PASS	.	GT:AD:DP:GQ:PL:PS:PQ:JQ	0|1:27,22:49:99:843,0,1455:1:188:255
1118	182175	.	A	G	817.77	PASS	.	GT:AD:DP:GQ:PL:PS:PQ:JQ	0|1:25,22:47:99:846,0,1367:1:186:255
1118	182398	.	A	T	688.77	PASS	.	GT:AD:DP:GQ:PL:PS:PQ:JQ	0|1:38,21:59:99:717,0,1533:1:253:255
1118	182411	.	A	G	616.77	PASS	.	GT:AD:DP:GQ:PL:PS:PQ:JQ	0|1:41,19:60:99:645,0,1644:1:255:255
1118	182441	.	T	G	660.77	PASS	.	GT:AD:DP:GQ:PL:PS:PQ:JQ	0|1:36,19:55:99:689,0,1414:1:237:255
1118	182457	.	T	C	759.77	PASS	.	GT:AD:DP:GQ:PL:PS:PQ:JQ	0|1:30,21:51:99:788,0,1238:1:227:255
1118	182473	.	A	G	792.77	PASS	.	GT:AD:DP:GQ:PL:PS:PQ:JQ	0|1:33,22:55:99:821,0,1361:1:230:255
1118	182489	.	A	G	904.77	PASS	.	GT:AD:DP:GQ:PL:PS:PQ:JQ	0|1:30,22:52:99:933,0,1226:1:205:255
1118	182541	.	A	T	1102.77	PASS	.	GT:AD:DP:GQ:PL:PS:PQ:JQ	0|1:28,31:59:99:1131,0,935:1:218:255
1118	182756	.	C	T	960.77	PASS	.	GT:AD:DP:GQ:PL:PS:PQ:JQ	0|1:31,24:55:99:989,0,3097:1:200:255
1118	182778	.	G	T	990.77	PASS	.	GT:AD:DP:GQ:PL:PS:PQ:JQ	0|1:38,25:63:99:1019,0,3843:1:218:255
1118	182803	.	A	G	1248.77	PASS	.	GT:AD:DP:GQ:PL:PS:PQ:JQ	0|1:35,33:68:99:1277,0,3381:1:234:255
1118	183069	.	A	C	840.77	PASS	.	GT:AD:DP:GQ:PL:PS:PQ:JQ	0|1:40,24:64:99:869,0,1495:1:91:255
1118	183150	.	A	C	1316.77	PASS	.	GT:AD:DP:GQ:PL:PS:PQ:JQ	0|1:38,34:72:99:1345,0,2230:1:255:255
1118	183175	.	T	C	1557.77	PASS	.	GT:AD:DP:GQ:PL:PS:PQ:JQ	0|1:31,39:70:99:1586,0,1641:1:255:255
1118	183236	.	T	C	1386.77	PASS	.	GT:AD:DP:GQ:PL:PS:PQ:JQ	0|1:31,36:67:99:1415,0,1227:1:246:255
1118	183322	.	A	G	1485.77	PASS	.	GT:AD:DP:GQ:PL:PS:PQ:JQ	0|1:42,41:83:99:1514,0,2297:1:255:255
1118	183323	.	G	A	1485.77	PASS	.	GT:AD:DP:GQ:PL:PS:PQ:JQ	0|1:42,39:81:99:1514,0,2297:1:255:255
1118	183542	.	G	A	704.77	PASS	.	GT:AD:DP:GQ:PL:PS:PQ:JQ	0|1:36,23:59:99:733,0,1323:1:169:255
1118	183869	.	A	G	657.77	PASS	.	GT:AD:DP:GQ:PL:PS:PQ:JQ	0|1:24,19:43:99:686,0,778:1:167:255
1118	183912	.	A	G	706.77	PASS	.	GT:AD:DP:GQ:PL:PS:PQ:JQ	0|1:20,19:39:99:735,0,797:1:185:255
1118	183920	.	A	C	696.77	PASS	.	GT:AD:DP:GQ:PL:PS:PQ:JQ	0|1:20,19:39:99:725,0,789:1:161:255
1118	183932	.	T	C	649.77	PASS	.	GT:AD:DP:GQ:PL:PS:PQ:JQ	0|1:18,18:36:99:678,0,654:1:170:255
1118	183950	.	T	C	550.77	PASS	.	GT:AD:DP:GQ:PL:PS:PQ:JQ	0|1:18,16:34:99:579,0,682:1:165:255
1118	184105	.	G	T	961.77	PASS	.	GT:AD:DP:GQ:PL:PS:PQ:JQ	0|1:26,27:53:99:990,0,1023:1:195:255
1118	184945	.	C	T	1016.77	PASS	.	GT:AD:DP:GQ:PL:PS:PQ:JQ	0|1:28,29:57:99:1045,0,971:1:211:255
1118	186479	.	G	C	634.77	PASS	.	GT:AD:DP:GQ:PL:PS:PQ:JQ	0|1:32,21:53:99:663,0,1133:1:218:255
1118	186558	.	T	C	1156.77	PASS	.	GT:AD:DP:GQ:PL:PS:PQ:JQ	0|1:35,28:63:99:1185,0,1547:1:245:255
1118	186698	.	A	C	1211.77	PASS	.	GT:AD:DP:GQ:PL:PS:PQ:JQ	0|1:31,36:67:99:1240,0,982:1:255:255
1118	186735	.	A	C	1038.77	PASS	.	GT:AD:DP:GQ:PL:PS:PQ:JQ	0|1:34,34:68:99:1067,0,1170:1:255:255
1118	186796	.	A	G	1348.77	PASS	.	GT:AD:DP:GQ:PL:PS:PQ:JQ	0|1:38,36:74:99:1377,0,1491:1:255:255
1118	186820	.	T	C	1587.77	PASS	.	GT:AD:DP:GQ:PL:PS:PQ:JQ	0|1:34,40:74:99:1616,0,1377:1:255:255
1118	186823	.	A	G	1542.77	PASS	.	GT:AD:DP:GQ:PL:PS:PQ:JQ	0|1:34,40:74:99:1571,0,1422:1:255:255
1118	186832	.	A	C	1458.77	PASS	.	GT:AD:DP:GQ:PL:PS:PQ:JQ	0|1:35,38:73:99:1487,0,1428:1:255:255
1118	186976	.	A	C	861.77	PASS	.	GT:AD:DP:GQ:PL:PS:PQ:JQ	0|1:36,27:63:99:890,0,1222:1:255:255
1118	187032	.	T	C	1090.77	PASS	.	GT:AD:DP:GQ:PL:PS:PQ:JQ	0|1:30,31:61:99:1119,0,1042:1:255:255
1118	187517	.	C	T	1125.77	PASS	.	GT:AD:DP:GQ:PL:PS:PQ:JQ	0|1:34,30:64:99:1154,0,1582:1:255:255
1118	187537	.	T	C	1305.77	PASS	.	GT:AD:DP:GQ:PL:PS:PQ:JQ	0|1:35,35:70:99:1334,0,1569:1:255:255
1118	187661	.	T	C	1302.77	PASS	.	GT:AD:DP:GQ:PL:PS:PQ:JQ	0|1:32,34:66:99:1331,0,1560:1:247:255
1118	187674	.	A	G	1126.77	PASS	.	GT:AD:DP:GQ:PL:PS:PQ:JQ	0|1:31,28:59:99:1155,0,1530:1:247:255
1118	187705	.	G	A	1162.77	PASS	.	GT:AD:DP:GQ:PL:PS:PQ:JQ	0|1:29,30:59:99:1191,0,1367:1:220:255
1118	187708	.	A	G	1159.77	PASS	.	GT:AD:DP:GQ:PL:PS:PQ:JQ	0|1:30,31:61:99:1188,0,1389:1:169:255
1118	189282	.	G	T	678.77	PASS	.	GT:AD:DP:GQ:PL:PS:PQ:JQ	0|1:27,19:46:99:707,0,2330:1:173:255
1118	189307	.	T	C	795.77	PASS	.	GT:AD:DP:GQ:PL:PS:PQ:JQ	0|1:35,23:58:99:824,0,2478:1:212:255
1118	189546	.	G	C	475.77	PASS	.	GT:AD:DP:GQ:PL:PS:PQ:JQ	0|1:34,16:50:99:504,0,1153:1:192:255
1118	189914	.	C	T	863.73	PASS	.	GT:AD:DP:GQ:PL:PS:PQ:JQ	0|1:38,26:64:99:901,0,1388:1:223:255
1118	190099	.	G	T	1011.73	PASS	.	GT:AD:DP:GQ:PL:PS:PQ:JQ	0|1:26,28:54:99:1049,0,942:1:209:255
1118	190355	.	C	T	1406.77	PASS	.	GT:AD:DP:GQ:PL:PS:PQ:JQ	0|1:37,38:75:99:1435,0,2611:1:251:255
1118	190377	.	C	A	1402.77	PASS	.	GT:AD:DP:GQ:PL:PS:PQ:JQ	0|1:36,36:72:99:1431,0,2633:1:241:255
1118	190671	.	T	G	952.77	PASS	.	GT:AD:DP:GQ:PL:PS:PQ:JQ	0|1:20,28:48:99:981,0,715:1:188:255
1118	190727	.	G	T	724.77	PASS	.	GT:AD:DP:GQ:PL:PS:PQ:JQ	0|1:29,20:49:99:753,0,1244:1:203:255
1118	190748	.	T	C	690.77	PASS	.	GT:AD:DP:GQ:PL:PS:PQ:JQ	0|1:25,19:44:99:719,0,1079:1:185:255
1118	190791	.	T	C	504.77	PASS	.	GT:AD:DP:GQ:PL:PS:PQ:JQ	0|1:30,14:44:99:533,0,1290:1:181:255
1118	190799	.	T	A	634.77	PASS	.	GT:AD:DP:GQ:PL:PS:PQ:JQ	0|1:31,16:47:99:663,0,1248:1:188:255
1118	190830	.	G	T	675.77	PASS	.	GT:AD:DP:GQ:PL:PS:PQ:JQ	0|1:29,18:47:99:704,0,1245:1:147:255
1118	190854	.	C	T	801.77	PASS	.	GT:AD:DP:GQ:PL:PS:PQ:JQ	0|1:31,22:53:99:830,0,1236:1:192:255
1118	190856	.	T	C	801.77	PASS	.	GT:AD:DP:GQ:PL:PS:PQ:JQ	0|1:31,22:53:99:830,0,1236:1:191:255
1118	190879	.	C	T	1014.77	PASS	.	GT:AD:DP:GQ:PL:PS:PQ:JQ	0|1:30,26:56:99:1043,0,1178:1:221:255
1118	190886	.	T	G	1136.77	PASS	.	GT:AD:DP:GQ:PL:PS:PQ:JQ	0|1:31,27:58:99:1165,0,1250:1:222:255
1118	190898	.	A	T	1103.77	PASS	.	GT:AD:DP:GQ:PL:PS:PQ:JQ	0|1:29,30:59:99:1132,0,1106:1:218:255
1118	191064	.	A	T	861.77	PASS	.	GT:AD:DP:GQ:PL:PS:PQ:JQ	0|1:38,24:62:99:890,0,1868:1:243:255
1118	191103	.	T	C	753.77	PASS	.	GT:AD:DP:GQ:PL:PS:PQ:JQ	0|1:36,25:61:99:782,0,1241:1:236:255
1118	191145	.	A	G	843.77	PASS	.	GT:AD:DP:GQ:PL:PS:PQ:JQ	0|1:39,26:65:99:872,0,1354:1:237:255
1118	191281	.	G	A	735.77	PASS	.	GT:AD:DP:GQ:PL:PS:PQ:JQ	0|1:35,20:55:99:764,0,1834:1:206:255
1118	191309	.	C	T	700.77	PASS	.	GT:AD:DP:GQ:PL:PS:PQ:JQ	0|1:29,19:48:99:729,0,1457:1:178:255
1118	191389	.	G	A	987.77	PASS	.	GT:AD:DP:GQ:PL:PS:PQ:JQ	0|1:38,27:65:99:1016,0,1881:1:241:255
1118	191404	.	T	C	1030.77	PASS	.	GT:AD:DP:GQ:PL:PS:PQ:JQ	0|1:39,27:66:99:1059,0,1840:1:245:255
1118	191484	.	A	G	1127.77	PASS	.	GT:AD:DP:GQ:PL:PS:PQ:JQ	0|1:34,32:66:99:1156,0,2121:1:227:255
1118	191503	.	G	C	1084.77	PASS	.	GT:AD:DP:GQ:PL:PS:PQ:JQ	0|1:29,28:57:99:1113,0,1943:1:200:255
1118	191613	.	C	T	1229.77	PASS	.	GT:AD:DP:GQ:PL:PS:PQ:JQ	0|1:26,32:58:99:1258,0,1252:1:213:255
1118	191617	.	T	A	1232.77	PASS	.	GT:AD:DP:GQ:PL:PS:PQ:JQ	0|1:25,32:57:99:1261,0,1219:1:234:255
1118	191662	.	G	A	1068.77	PASS	.	GT:AD:DP:GQ:PL:PS:PQ:JQ	0|1:25,27:52:99:1097,0,1278:1:190:255
1118	191785	.	G	T	951.77	PASS	.	GT:AD:DP:GQ:PL:PS:PQ:JQ	0|1:28,27:55:99:980,0,979:1:203:255
1118	191829	.	A	G	1388.77	PASS	.	GT:AD:DP:GQ:PL:PS:PQ:JQ	0|1:29,35:64:99:1417,0,1889:1:231:255
1118	191840	.	T	C	1467.77	PASS	.	GT:AD:DP:GQ:PL:PS:PQ:JQ	0|1:30,37:67:99:1496,0,1959:1:239:255
1118	191846	.	G	A	1389.77	PASS	.	GT:AD:DP:GQ:PL:PS:PQ:JQ	0|1:30,33:63:99:1418,0,1883:1:227:255
1118	191959	.	T	C	1015.77	PASS	.	GT:AD:DP:GQ:PL:PS:PQ:JQ	0|1:26,27:53:99:1044,0,1006:1:207:255
1118	191983	.	T	A	683.77	PASS	.	GT:AD:DP:GQ:PL:PS:PQ:JQ	0|1:23,19:42:99:712,0,1092:1:182:255
1118	191988	.	T	G	710.77	PASS	.	GT:AD:DP:GQ:PL:PS:PQ:JQ	0|1:23,20:43:99:739,0,1053:1:191:255
1118	192002	.	A	C	625.77	PASS	.	GT:AD:DP:GQ:PL:PS:PQ:JQ	0|1:19,16:35:99:654,0,952:1:197:255
1118	192009	.	G	C	586.77	PASS	.	GT:AD:DP:GQ:PL:PS:PQ:JQ	0|1:18,16:34:99:615,0,913:1:194:255
1118	192010	.	G	A	586.77	PASS	.	GT:AD:DP:GQ:PL:PS:PQ:JQ	0|1:18,16:34:99:615,0,913:1:185:255
1118	192043	.	T	C	647.77	PASS	.	GT:AD:DP:GQ:PL:PS:PQ:JQ	0|1:17,18:35:99:676,0,575:1:217:255
1118	192098	.	A	G	780.77	PASS	.	GT:AD:DP:GQ:PL:PS:PQ:JQ	0|1:28,23:51:99:809,0,947:1:255:255
1118	192279	.	G	A	689.77	PASS	.	GT:AD:DP:GQ:PL:PS:PQ:JQ	0|1:29,20:49:99:718,0,1137:1:240:255
1118	192282	.	A	T	653.77	PASS	.	GT:AD:DP:GQ:PL:PS:PQ:JQ	0|1:29,19:48:99:682,0,1140:1:212:255
1118	192302	.	A	T	435.77	PASS	.	GT:AD:DP:GQ:PL:PS:PQ:JQ	0|1:21,17:38:99:464,0,728:1:184:255
1118	192313	.	T	C	390.77	PASS	.	GT:AD:DP:GQ:PL:PS:PQ:JQ	0|1:19,14:33:99:419,0,691:1:178:255
1118	192334	.	A	G	574.77	PASS	.	GT:AD:DP:GQ:PL:PS:PQ:JQ	0|1:21,19:40:99:603,0,721:1:181:255
1118	192430	.	A	G	498.77	PASS	.	GT:AD:DP:GQ:PL:PS:PQ:JQ	0|1:30,17:47:99:527,0,1077:1:184:255
1118	192468	.	G	T	561.77	PASS	.	GT:AD:DP:GQ:PL:PS:PQ:JQ	0|1:29,19:48:99:590,0,1079:1:184:255
1118	192556	.	T	A	1259.77	PASS	.	GT:AD:DP:GQ:PL:PS:PQ:JQ	0|1:33,37:70:99:1288,0,1210:1:245:255
1118	192658	.	T	A	1043.77	PASS	.	GT:AD:DP:GQ:PL:PS:PQ:JQ	0|1:35,29:64:99:1072,0,4246:1:235:255
1118	192674	.	C	T	1120.77	PASS	.	GT:AD:DP:GQ:PL:PS:PQ:JQ	0|1:31,30:61:99:1149,0,4462:1:236:255
1118	192701	.	G	T	1183.77	PASS	.	GT:AD:DP:GQ:PL:PS:PQ:JQ	0|1:32,28:60:99:1212,0,4336:1:236:255
1118	192711	.	T	C	1073.77	PASS	.	GT:AD:DP:GQ:PL:PS:PQ:JQ	0|1:31,31:62:99:1102,0,4193:1:234:255
1118	192828	.	A	G	1571.77	PASS	.	GT:AD:DP:GQ:PL:PS:PQ:JQ	0|1:36,45:81:99:1600,0,1326:1:255:255
1118	193059	.	G	C	1242.77	PASS	.	GT:AD:DP:GQ:PL:PS:PQ:JQ	0|1:24,32:56:99:1271,0,912:1:125:255
1118	193210	.	C	T	945.77	PASS	.	GT:AD:DP:GQ:PL:PS:PQ:JQ	0|1:24,23:47:99:974,0,1190:1:194:255
1118	193219	.	T	C	685.77	PASS	.	GT:AD:DP:GQ:PL:PS:PQ:JQ	0|1:26,18:44:99:714,0,1441:1:194:255
1118	193239	.	G	A	733.77	PASS	.	GT:AD:DP:GQ:PL:PS:PQ:JQ	0|1:25,19:44:99:762,0,1417:1:195:255
1118	193273	.	G	T	562.77	PASS	.	GT:AD:DP:GQ:PL:PS:PQ:JQ	0|1:23,16:39:99:591,0,1305:1:161:255
1118	193439	.	C	G	729.77	PASS	.	GT:AD:DP:GQ:PL:PS:PQ:JQ	0|1:26,23:49:99:758,0,878:1:213:255
1118	193503	.	C	G	696.77	PASS	.	GT:AD:DP:GQ:PL:PS:PQ:JQ	0|1:28,21:49:99:725,0,980:1:205:255
1118	193655	.	T	C	593.77	PASS	.	GT:AD:DP:GQ:PL:PS:PQ:JQ	0|1:28,19:47:99:622,0,1057:1:185:255
1118	194140	.	G	T	757.77	PASS	.	GT:AD:DP:GQ:PL:PS:PQ:JQ	0|1:32,23:55:99:786,0,1118:1:228:255
1118	194734	.	A	T	1487.77	PASS	.	GT:AD:DP:GQ:PL:PS:PQ:JQ	0|1:26,44:70:99:1516,0,866:1:255:255
1118	194957	.	A	C	944.77	PASS	.	GT:AD:DP:GQ:PL:PS:PQ:JQ	0|1:17,23:40:99:973,0,840:1:171:255
1118	195004	.	T	A	997.77	PASS	.	GT:AD:DP:GQ:PL:PS:PQ:JQ	0|1:22,25:47:99:1026,0,1142:1:181:255
1118	195072	.	A	C	1200.77	PASS	.	GT:AD:DP:GQ:PL:PS:PQ:JQ	0|1:24,31:55:99:1229,0,1239:1:236:255
1118	195246	.	A	G	531.77	PASS	.	GT:AD:DP:GQ:PL:PS:PQ:JQ	0|1:18,19:37:99:560,0,667:1:138:255
1118	195399	.	T	A	792.77	PASS	.	GT:AD:DP:GQ:PL:PS:PQ:JQ	0|1:35,26:61:99:821,0,1265:1:214:255
1118	195501	.	A	C	800.77	PASS	.	GT:AD:DP:GQ:PL:PS:PQ:JQ	0|1:29,26:55:99:829,0,1094:1:203:255
1118	195655	.	T	G	1132.77	PASS	.	GT:AD:DP:GQ:PL:PS:PQ:JQ	0|1:41,32:73:99:1161,0,1495:1:236:255
1118	195711	.	T	A	1135.77	PASS	.	GT:AD:DP:GQ:PL:PS:PQ:JQ	0|1:38,33:71:99:1164,0,1460:1:239:255
1118	195791	.	C	A	799.77	PASS	.	GT:AD:DP:GQ:PL:PS:PQ:JQ	0|1:26,24:50:99:828,0,972:1:197:255
1118	195833	.	G	T	639.77	PASS	.	GT:AD:DP:GQ:PL:PS:PQ:JQ	0|1:24,22:46:99:668,0,930:1:191:255
1118	195895	.	T	A	741.77	PASS	.	GT:AD:DP:GQ:PL:PS:PQ:JQ	0|1:26,23:49:99:770,0,930:1:215:255
1118	196052	.	C	G	158.77	PASS	.	GT:AD:DP:GQ:PL:PS:PQ:JQ	0|1:58,10:68:99:187,0,1947:1:48:255
1118	196668	.	G	T	454.77	PASS	.	GT:AD:DP:GQ:PL:PS:PQ:JQ	0|1:23,15:38:99:483,0,763:1:95:255
1118	197041	.	A	C	1391.77	PASS	.	GT:AD:DP:GQ:PL:PS:PQ:JQ	0|1:21,36:57:99:1420,0,877:1:204:255
1118	197085	.	G	A	1389.77	PASS	.	GT:AD:DP:GQ:PL:PS:PQ:JQ	0|1:15,34:49:99:1418,0,629:1:192:255
1118	197151	.	T	C	844.77	PASS	.	GT:AD:DP:GQ:PL:PS:PQ:JQ	0|1:21,25:46:99:873,0,671:1:183:255
1118	197244	.	A	T	1038.77	PASS	.	GT:AD:DP:GQ:PL:PS:PQ:JQ	0|1:29,30:59:99:1067,0,973:1:206:255
1118	197671	.	T	A	550.77	PASS	.	GT:AD:DP:GQ:PL:PS:PQ:JQ	0|1:24,17:41:99:579,0,890:1:161:255
1118	197741	.	G	C	730.77	PASS	.	GT:AD:DP:GQ:PL:PS:PQ:JQ	0|1:28,21:49:99:759,0,972:1:173:255
1118	198259	.	C	T	904.77	PASS	.	GT:AD:DP:GQ:PL:PS:PQ:JQ	0|1:29,28:57:99:933,0,1022:1:193:255
1118	198584	.	G	C	528.77	PASS	.	GT:AD:DP:GQ:PL:PS:PQ:JQ	0|1:16,15:31:99:557,0,542:1:139:255
1118	199013	.	G	T	1029.77	PASS	.	GT:AD:DP:GQ:PL:PS:PQ:JQ	0|1:39,27:66:99:1058,0,4270:1:206:255
1118	199042	.	T	A	1127.77	PASS	.	GT:AD:DP:GQ:PL:PS:PQ:JQ	0|1:40,29:69:99:1156,0,4477:1:219:255
1118	199051	.	T	C	1196.77	PASS	.	GT:AD:DP:GQ:PL:PS:PQ:JQ	0|1:38,34:72:99:1225,0,4292:1:219:255
1118	199738	.	T	G	1723.77	PASS	.	GT:AD:DP:GQ:PL:PS:PQ:JQ	0|1:19,47:66:99:1752,0,572:1:26:255
1118	200048	.	C	A	3276.77	PASS	.	GT:AD:DP:GQ:PL:PS:PQ:JQ	1|1:30,96:126:99:3305,0,910:1:255:255
1118	200267	.	C	T	1221.77	PASS	.	GT:AD:DP:GQ:PL:PS:PQ:JQ	0|1:71,35:106:99:1250,0,2953:1:255:255
1118	200513	.	T	C	784.77	PASS	.	GT:AD:DP:GQ:PL:PS:PQ:JQ	0|1:37,19:56:99:813,0,1463:1:251:255
1118	200553	.	T	C	1011.77	PASS	.	GT:AD:DP:GQ:PL:PS:PQ:JQ	0|1:31,27:58:99:1040,0,1259:1:233:255
1118	200679	.	A	C	801.77	PASS	.	GT:AD:DP:GQ:PL:PS:PQ:JQ	0|1:36,24:60:99:830,0,1481:1:212:255
1118	200696	.	A	G	832.77	PASS	.	GT:AD:DP:GQ:PL:PS:PQ:JQ	0|1:39,23:62:99:861,0,1565:1:222:255
1118	200739	.	A	T	921.77	PASS	.	GT:AD:DP:GQ:PL:PS:PQ:JQ	0|1:35,28:63:99:950,0,1218:1:230:255
1118	200804	.	A	C	1028.77	PASS	.	GT:AD:DP:GQ:PL:PS:PQ:JQ	0|1:31,29:60:99:1057,0,1107:1:232:255
1118	200821	.	A	G	1140.77	PASS	.	GT:AD:DP:GQ:PL:PS:PQ:JQ	0|1:28,30:58:99:1169,0,1078:1:230:255
1118	200874	.	G	T	848.77	PASS	.	GT:AD:DP:GQ:PL:PS:PQ:JQ	0|1:22,24:46:99:877,0,834:1:200:255
1118	201022	.	C	T	849.77	PASS	.	GT:AD:DP:GQ:PL:PS:PQ:JQ	0|1:35,28:63:99:878,0,1267:1:216:255
1118	201093	.	G	C	369.77	PASS	.	GT:AD:DP:GQ:PL:PS:PQ:JQ	0|1:51,15:66:99:398,0,1788:1:255:255
1118	201124	.	G	T	321.77	PASS	.	GT:AD:DP:GQ:PL:PS:PQ:JQ	0|1:51,12:63:99:350,0,3592:1:255:255
1118	201125	.	T	G	321.77	PASS	.	GT:AD:DP:GQ:PL:PS:PQ:JQ	0|1:50,12:62:99:350,0,3592:1:254:255
1118	201148	.	G	A	450.77	PASS	.	GT:AD:DP:GQ:PL:PS:PQ:JQ	0|1:49,15:64:99:479,0,3454:1:255:255
1118	201161	.	A	T	330.77	PASS	.	GT:AD:DP:GQ:PL:PS:PQ:JQ	0|1:47,12:59:99:359,0,3258:1:252:255
1118	201361	.	G	C	621.77	PASS	.	GT:AD:DP:GQ:PL:PS:PQ:JQ	0|1:29,17:46:99:650,0,1351:1:188:255
1118	201442	.	G	A	995.77	PASS	.	GT:AD:DP:GQ:PL:PS:PQ:JQ	0|1:37,30:67:99:1024,0,1256:1:255:255
1118	201853	.	C	T	1333.77	PASS	.	GT:AD:DP:GQ:PL:PS:PQ:JQ	0|1:35,37:72:99:1362,0,1219:1:234:255
1118	202178	.	A	T	1012.77	PASS	.	GT:AD:DP:GQ:PL:PS:PQ:JQ	0|1:20,28:48:99:1041,0,699:1:176:255
1118	202782	.	T	C	751.77	PASS	.	GT:AD:DP:GQ:PL:PS:PQ:JQ	0|1:29,22:51:99:780,0,1040:1:217:255
1118	203134	.	T	G	454.77	PASS	.	GT:AD:DP:GQ:PL:PS:PQ:JQ	0|1:35,13:48:99:483,0,1484:1:230:255
1118	203148	.	A	T	559.77	PASS	.	GT:AD:DP:GQ:PL:PS:PQ:JQ	0|1:35,17:52:99:588,0,1467:1:239:255
1118	203339	.	C	T	800.77	PASS	.	GT:AD:DP:GQ:PL:PS:PQ:JQ	0|1:27,25:52:99:829,0,965:1:185:255
1118	203385	.	A	G	955.77	PASS	.	GT:AD:DP:GQ:PL:PS:PQ:JQ	0|1:23,28:51:99:984,0,822:1:186:255
1118	203553	.	A	G	1122.77	PASS	.	GT:AD:DP:GQ:PL:PS:PQ:JQ	0|1:22,28:50:99:1151,0,1234:1:161:255
1118	204064	.	C	G	923.77	PASS	.	GT:AD:DP:GQ:PL:PS:PQ:JQ	0|1:26,28:54:99:952,0,891:1:188:255
1118	204331	.	G	C	908.77	PASS	.	GT:AD:DP:GQ:PL:PS:PQ:JQ	0|1:44,26:70:99:937,0,1711:1:173:255
1118	204376	.	A	G	1132.77	PASS	.	GT:AD:DP:GQ:PL:PS:PQ:JQ	0|1:36,31:67:99:1161,0,1314:1:182:255
1118	204882	.	T	A	5942.77	PASS	.	GT:AD:DP:GQ:PL:PS:PQ:JQ	1|1:80,143:223:99:5971,0,2955:1:255:255
1118	204958	.	G	A	334.77	PASS	.	GT:AD:DP:GQ:PL:PS:PQ:JQ	0|1:36,13:49:99:363,0,1500:1:25:25
1118	205103	.	C	T	3867.77	PASS	.	GT:AD:DP:GQ:PL:PS:PQ:JQ	0|1:50,97:147:99:3896,0,1845:1:255:255
1118	205142	.	T	A	3760.77	PASS	.	GT:AD:DP:GQ:PL:PS:PQ:JQ	0|1:34,95:129:99:3789,0,1068:1:255:255
1118	205509	.	C	T	521.77	PASS	.	GT:AD:DP:GQ:PL:PS:PQ:JQ	0|1:71,19:90:99:550,0,2946:1:208:255
1118	205830	.	C	T	547.77	PASS	.	GT:AD:DP:GQ:PL:PS:PQ:JQ	0|1:41,18:59:99:576,0,1519:1:219:255
1118	206263	.	A	T	983.77	PASS	.	GT:AD:DP:GQ:PL:PS:PQ:JQ	0|1:36,31:67:99:1012,0,1323:1:255:255
1118	206539	.	G	T	1072.77	PASS	.	GT:AD:DP:GQ:PL:PS:PQ:JQ	0|1:34,29:63:99:1101,0,2177:1:255:255
1118	207225	.	C	T	1121.77	PASS	.	GT:AD:DP:GQ:PL:PS:PQ:JQ	0|1:47,37:84:99:1150,0,1719:1:255:255
1118	207592	.	T	A	1321.77	PASS	.	GT:AD:DP:GQ:PL:PS:PQ:JQ	0|1:49,35:84:99:1350,0,3934:1:255:255
1118	207601	.	C	T	1284.77	PASS	.	GT:AD:DP:GQ:PL:PS:PQ:JQ	0|1:51,35:86:99:1313,0,3966:1:255:255
1118	207653	.	T	C	743.77	PASS	.	GT:AD:DP:GQ:PL:PS:PQ:JQ	0|1:50,28:78:99:772,0,1666:1:255:255
1118	207791	.	T	C	566.77	PASS	.	GT:AD:DP:GQ:PL:PS:PQ:JQ	0|1:41,21:62:99:595,0,1515:1:229:255
1118	207992	.	A	G	575.77	PASS	.	GT:AD:DP:GQ:PL:PS:PQ:JQ	0|1:24,17:41:99:604,0,904:1:29:255
1118	208091	.	C	T	872.77	PASS	.	GT:AD:DP:GQ:PL:PS:PQ:JQ	0|1:19,23:42:99:901,0,894:1:182:255
1118	208151	.	T	G	720.77	PASS	.	GT:AD:DP:GQ:PL:PS:PQ:JQ	0|1:22,20:42:99:749,0,864:1:117:255
1118	208334	.	T	C	876.77	PASS	.	GT:AD:DP:GQ:PL:PS:PQ:JQ	0|1:19,25:44:99:905,0,601:1:178:255
1118	208373	.	A	C	658.77	PASS	.	GT:AD:DP:GQ:PL:PS:PQ:JQ	0|1:16,19:35:99:687,0,532:1:156:255
1118	208465	.	G	A	360.77	PASS	.	GT:AD:DP:GQ:PL:PS:PQ:JQ	0|1:18,14:32:99:389,0,618:1:156:255
1118	209077	.	A	G	771.77	PASS	.	GT:AD:DP:GQ:PL:PS:PQ:JQ	0|1:39,24:63:99:800,0,1442:1:255:255
1118	209378	.	G	T	335.77	PASS	.	GT:AD:DP:GQ:PL:PS:PQ:JQ	0|1:33,13:46:99:364,0,1268:1:215:255
1118	209946	.	G	A	1180.77	PASS	.	GT:AD:DP:GQ:PL:PS:PQ:JQ	0|1:34,35:69:99:1209,0,1274:1:246:255
1118	210066	.	G	A	1108.77	PASS	.	GT:AD:DP:GQ:PL:PS:PQ:JQ	0|1:39,30:69:99:1137,0,2743:1:245:255
1118	210335	.	C	T	616.77	PASS	.	GT:AD:DP:GQ:PL:PS:PQ:JQ	0|1:22,17:39:99:645,0,1207:1:171:255
1118	210345	.	G	A	700.77	PASS	.	GT:AD:DP:GQ:PL:PS:PQ:JQ	0|1:23,18:41:99:729,0,1243:1:182:255
1118	210523	.	A	G	586.77	PASS	.	GT:AD:DP:GQ:PL:PS:PQ:JQ	0|1:29,17:46:99:615,0,1044:1:200:255
1118	210574	.	G	T	566.77	PASS	.	GT:AD:DP:GQ:PL:PS:PQ:JQ	0|1:34,17:51:99:595,0,1293:1:164:255
1118	210612	.	A	G	707.77	PASS	.	GT:AD:DP:GQ:PL:PS:PQ:JQ	0|1:33,21:54:99:736,0,1111:1:206:255
1118	210761	.	G	A	760.77	PASS	.	GT:AD:DP:GQ:PL:PS:PQ:JQ	0|1:29,24:53:99:789,0,1069:1:188:255
1118	211038	.	G	A	645.77	PASS	.	GT:AD:DP:GQ:PL:PS:PQ:JQ	0|1:27,17:44:99:674,0,1402:1:182:255
1118	211158	.	G	T	258.77	PASS	.	GT:AD:DP:GQ:PL:PS:PQ:JQ	0|1:39,10:49:99:287,0,1649:1:255:255
1118	211166	.	C	T	229.77	PASS	.	GT:AD:DP:GQ:PL:PS:PQ:JQ	0|1:40,9:49:99:258,0,1653:1:255:255
1118	211321	.	A	G	402.77	PASS	.	GT:AD:DP:GQ:PL:PS:PQ:JQ	0|1:35,13:48:99:431,0,1556:1:170:255
1118	211410	.	C	A	736.77	PASS	.	GT:AD:DP:GQ:PL:PS:PQ:JQ	0|1:37,24:61:99:765,0,1248:1:202:255
1118	211442	.	A	T	803.77	PASS	.	GT:AD:DP:GQ:PL:PS:PQ:JQ	0|1:35,20:55:99:832,0,2022:1:200:255
1118	211463	.	T	C	961.77	PASS	.	GT:AD:DP:GQ:PL:PS:PQ:JQ	0|1:35,26:61:99:990,0,1943:1:215:255
1118	211596	.	A	C	982.77	PASS	.	GT:AD:DP:GQ:PL:PS:PQ:JQ	0|1:27,26:53:99:1011,0,1305:1:200:255
1118	211799	.	G	A	766.77	PASS	.	GT:AD:DP:GQ:PL:PS:PQ:JQ	0|1:32,25:57:99:795,0,1157:1:229:255
1118	211930	.	T	C	556.77	PASS	.	GT:AD:DP:GQ:PL:PS:PQ:JQ	0|1:21,16:37:99:585,0,876:1:199:255
1118	211953	.	A	G	486.77	PASS	.	GT:AD:DP:GQ:PL:PS:PQ:JQ	0|1:23,14:37:99:515,0,888:1:197:255
1118	212032	.	A	G	497.77	PASS	.	GT:AD:DP:GQ:PL:PS:PQ:JQ	0|1:35,16:51:99:526,0,1246:1:194:255
1118	212150	.	A	C	568.77	PASS	.	GT:AD:DP:GQ:PL:PS:PQ:JQ	0|1:36,19:55:99:597,0,1250:1:197:255
1118	212202	.	C	T	593.77	PASS	.	GT:AD:DP:GQ:PL:PS:PQ:JQ	0|1:25,20:45:99:622,0,822:1:182:255
1118	212235	.	G	A	791.77	PASS	.	GT:AD:DP:GQ:PL:PS:PQ:JQ	0|1:23,22:45:99:820,0,836:1:186:255
1118	212250	.	T	A	793.77	PASS	.	GT:AD:DP:GQ:PL:PS:PQ:JQ	0|1:20,21:41:99:822,0,758:1:155:255
1118	212251	.	A	G	790.77	PASS	.	GT:AD:DP:GQ:PL:PS:PQ:JQ	0|1:19,20:39:99:819,0,799:1:156:255
1118	212254	.	C	A	697.73	PASS	.	GT:AD:DP:GQ:PL:PS:PQ:JQ	0|1:21,18:39:99:735,0,810:1:159:255
1118	212276	.	T	G	792.77	PASS	.	GT:AD:DP:GQ:PL:PS:PQ:JQ	0|1:19,19:38:99:821,0,735:1:155:255
1118	212278	.	G	A	750.77	PASS	.	GT:AD:DP:GQ:PL:PS:PQ:JQ	0|1:19,20:39:99:779,0,738:1:158:255
1118	212281	.	A	G	750.77	PASS	.	GT:AD:DP:GQ:PL:PS:PQ:JQ	0|1:19,20:39:99:779,0,738:1:142:255
1118	212292	.	C	A	730.77	PASS	.	GT:AD:DP:GQ:PL:PS:PQ:JQ	0|1:19,21:40:99:759,0,672:1:167:255
1118	212333	.	A	C	628.77	PASS	.	GT:AD:DP:GQ:PL:PS:PQ:JQ	0|1:19,17:36:99:657,0,732:1:156:255
1118	212354	.	G	T	450.77	PASS	.	GT:AD:DP:GQ:PL:PS:PQ:JQ	0|1:21,13:34:99:479,0,805:1:170:255
1118	212429	.	A	T	577.77	PASS	.	GT:AD:DP:GQ:PL:PS:PQ:JQ	0|1:28,17:45:99:606,0,1124:1:180:255
1118	212478	.	G	T	946.77	PASS	.	GT:AD:DP:GQ:PL:PS:PQ:JQ	0|1:25,24:49:99:975,0,1644:1:191:255
1118	212485	.	A	G	990.77	PASS	.	GT:AD:DP:GQ:PL:PS:PQ:JQ	0|1:23,26:49:99:1019,0,1611:1:191:255
1118	212651	.	G	T	768.77	PASS	.	GT:AD:DP:GQ:PL:PS:PQ:JQ	0|1:25,21:46:99:797,0,1369:1:176:255
1118	212657	.	C	A	720.77	PASS	.	GT:AD:DP:GQ:PL:PS:PQ:JQ	0|1:22,18:40:99:749,0,1337:1:161:255
1118	212659	.	T	C	657.77	PASS	.	GT:AD:DP:GQ:PL:PS:PQ:JQ	0|1:21,18:39:99:686,0,1301:1:161:255
1118	212689	.	G	A	577.77	PASS	.	GT:AD:DP:GQ:PL:PS:PQ:JQ	0|1:22,17:39:99:606,0,1083:1:193:255
1118	212712	.	C	T	643.77	PASS	.	GT:AD:DP:GQ:PL:PS:PQ:JQ	0|1:28,17:45:99:672,0,1325:1:229:255
1118	212719	.	A	T	565.77	PASS	.	GT:AD:DP:GQ:PL:PS:PQ:JQ	0|1:26,16:42:99:594,0,1175:1:221:255
1118	212857	.	A	C	825.77	PASS	.	GT:AD:DP:GQ:PL:PS:PQ:JQ	0|1:18,21:39:99:854,0,718:1:147:255
1118	212865	.	A	T	835.77	PASS	.	GT:AD:DP:GQ:PL:PS:PQ:JQ	0|1:20,22:42:99:864,0,774:1:158:255
1118	212877	.	T	G	832.77	PASS	.	GT:AD:DP:GQ:PL:PS:PQ:JQ	0|1:21,22:43:99:861,0,816:1:159:255
1118	212913	.	C	T	1000.77	PASS	.	GT:AD:DP:GQ:PL:PS:PQ:JQ	0|1:25,32:57:99:1029,0,841:1:170:255
1118	212974	.	C	A	1105.77	PASS	.	GT:AD:DP:GQ:PL:PS:PQ:JQ	0|1:22,30:52:99:1134,0,749:1:197:255
1118	213137	.	A	G	429.77	PASS	.	GT:AD:DP:GQ:PL:PS:PQ:JQ	0|1:28,13:41:99:458,0,1263:1:168:255
1118	213153	.	T	C	484.77	PASS	.	GT:AD:DP:GQ:PL:PS:PQ:JQ	0|1:25,13:38:99:513,0,1270:1:159:255
1118	213170	.	T	A	679.77	PASS	.	GT:AD:DP:GQ:PL:PS:PQ:JQ	0|1:24,19:43:99:708,0,1214:1:178:255
1118	213276	.	T	C	972.77	PASS	.	GT:AD:DP:GQ:PL:PS:PQ:JQ	0|1:21,26:47:99:1001,0,989:1:176:255
1118	213423	.	T	A	368.77	PASS	.	GT:AD:DP:GQ:PL:PS:PQ:JQ	0|1:31,12:43:99:397,0,1225:1:155:255
1118	213594	.	T	C	608.77	PASS	.	GT:AD:DP:GQ:PL:PS:PQ:JQ	0|1:34,18:52:99:637,0,3183:1:186:255
1118	213759	.	G	A	707.77	PASS	.	GT:AD:DP:GQ:PL:PS:PQ:JQ	0|1:30,23:53:99:736,0,1176:1:182:255
1118	213937	.	G	T	494.77	PASS	.	GT:AD:DP:GQ:PL:PS:PQ:JQ	0|1:32,17:49:99:523,0,1279:1:172:255
1118	214051	.	A	T	773.77	PASS	.	GT:AD:DP:GQ:PL:PS:PQ:JQ	0|1:29,24:53:99:802,0,1090:1:180:255
1118	214079	.	C	G	712.77	PASS	.	GT:AD:DP:GQ:PL:PS:PQ:JQ	0|1:34,23:57:99:741,0,1168:1:188:255
1118	214121	.	G	C	715.77	PASS	.	GT:AD:DP:GQ:PL:PS:PQ:JQ	0|1:31,22:53:99:744,0,1088:1:188:255
1118	214185	.	T	C	856.77	PASS	.	GT:AD:DP:GQ:PL:PS:PQ:JQ	0|1:36,23:59:99:885,0,1602:1:200:255
1118	214189	.	C	T	864.77	PASS	.	GT:AD:DP:GQ:PL:PS:PQ:JQ	0|1:37,23:60:99:893,0,1609:1:208:255
1118	214222	.	T	G	730.77	PASS	.	GT:AD:DP:GQ:PL:PS:PQ:JQ	0|1:33,22:55:99:759,0,1527:1:181:255
1118	214286	.	T	A	605.77	PASS	.	GT:AD:DP:GQ:PL:PS:PQ:JQ	0|1:29,19:48:99:634,0,1063:1:164:255
1118	214336	.	T	C	748.77	PASS	.	GT:AD:DP:GQ:PL:PS:PQ:JQ	0|1:34,24:58:99:777,0,1240:1:191:255
1118	214381	.	C	A	1015.77	PASS	.	GT:AD:DP:GQ:PL:PS:PQ:JQ	0|1:33,29:62:99:1044,0,1208:1:209:255
1118	214427	.	C	A	1041.77	PASS	.	GT:AD:DP:GQ:PL:PS:PQ:JQ	0|1:35,28:63:99:1070,0,1917:1:218:255
1118	214516	.	C	A	1131.77	PASS	.	GT:AD:DP:GQ:PL:PS:PQ:JQ	0|1:32,29:61:99:1160,0,1912:1:225:255
1118	214517	.	A	C	1134.77	PASS	.	GT:AD:DP:GQ:PL:PS:PQ:JQ	0|1:30,29:59:99:1163,0,1828:1:227:255
1118	214521	.	T	G	1137.77	PASS	.	GT:AD:DP:GQ:PL:PS:PQ:JQ	0|1:29,29:58:99:1166,0,1699:1:221:255
1118	214555	.	T	C	1185.77	PASS	.	GT:AD:DP:GQ:PL:PS:PQ:JQ	0|1:29,31:60:99:1214,0,1303:1:255:255
1118	214581	.	G	A	1371.77	PASS	.	GT:AD:DP:GQ:PL:PS:PQ:JQ	0|1:29,36:65:99:1400,0,1109:1:255:255
1118	214603	.	A	G	1258.77	PASS	.	GT:AD:DP:GQ:PL:PS:PQ:JQ	0|1:31,34:65:99:1287,0,1172:1:250:255
1118	214680	.	C	T	1275.77	PASS	.	GT:AD:DP:GQ:PL:PS:PQ:JQ	0|1:29,31:60:99:1304,0,2222:1:225:255
1118	214682	.	C	T	1313.77	PASS	.	GT:AD:DP:GQ:PL:PS:PQ:JQ	0|1:31,33:64:99:1342,0,2219:1:237:255
1118	214687	.	A	C	1309.77	PASS	.	GT:AD:DP:GQ:PL:PS:PQ:JQ	0|1:31,35:66:99:1338,0,2219:1:242:255
1118	214748	.	C	T	1433.77	PASS	.	GT:AD:DP:GQ:PL:PS:PQ:JQ	0|1:31,37:68:99:1462,0,2576:1:245:255
1118	214758	.	C	T	1551.77	PASS	.	GT:AD:DP:GQ:PL:PS:PQ:JQ	0|1:33,37:70:99:1580,0,2654:1:255:255
1118	214773	.	G	T	1428.77	PASS	.	GT:AD:DP:GQ:PL:PS:PQ:JQ	0|1:32,37:69:99:1457,0,2437:1:231:255
1118	214812	.	T	C	1219.77	PASS	.	GT:AD:DP:GQ:PL:PS:PQ:JQ	0|1:28,32:60:99:1248,0,1182:1:221:255
1118	214863	.	T	A	950.77	PASS	.	GT:AD:DP:GQ:PL:PS:PQ:JQ	0|1:32,27:59:99:979,0,1596:1:221:255
1118	214874	.	G	T	837.77	PASS	.	GT:AD:DP:GQ:PL:PS:PQ:JQ	0|1:33,24:57:99:866,0,1663:1:224:255
1118	214921	.	T	C	838.77	PASS	.	GT:AD:DP:GQ:PL:PS:PQ:JQ	0|1:30,22:52:99:867,0,1616:1:206:255
1118	214935	.	G	C	906.77	PASS	.	GT:AD:DP:GQ:PL:PS:PQ:JQ	0|1:33,25:58:99:935,0,1729:1:223:255
1118	214977	.	C	T	1082.77	PASS	.	GT:AD:DP:GQ:PL:PS:PQ:JQ	0|1:33,31:64:99:1111,0,1172:1:228:255
1118	215145	.	C	A	641.77	PASS	.	GT:AD:DP:GQ:PL:PS:PQ:JQ	0|1:29,20:49:99:670,0,1096:1:212:255
1118	215278	.	T	C	915.77	PASS	.	GT:AD:DP:GQ:PL:PS:PQ:JQ	0|1:47,26:73:99:944,0,3008:1:255:255
1118	215282	.	A	T	889.77	PASS	.	GT:AD:DP:GQ:PL:PS:PQ:JQ	0|1:46,25:71:99:918,0,2980:1:255:255
1118	215303	.	T	A	824.77	PASS	.	GT:AD:DP:GQ:PL:PS:PQ:JQ	0|1:42,24:66:99:853,0,2813:1:230:255
1118	215341	.	A	C	753.77	PASS	.	GT:AD:DP:GQ:PL:PS:PQ:JQ	0|1:45,24:69:99:782,0,1579:1:227:255
1118	215404	.	T	C	720.77	PASS	.	GT:AD:DP:GQ:PL:PS:PQ:JQ	0|1:43,21:64:99:749,0,1742:1:244:255
1118	215477	.	A	G	704.77	PASS	.	GT:AD:DP:GQ:PL:PS:PQ:JQ	0|1:32,23:55:99:733,0,1194:1:242:255
1118	215525	.	T	C	817.77	PASS	.	GT:AD:DP:GQ:PL:PS:PQ:JQ	0|1:26,21:47:99:846,0,1026:1:212:255
1118	215540	.	G	A	852.77	PASS	.	GT:AD:DP:GQ:PL:PS:PQ:JQ	0|1:28,23:51:99:881,0,1106:1:206:255
1118	215683	.	A	T	786.77	PASS	.	GT:AD:DP:GQ:PL:PS:PQ:JQ	0|1:35,22:57:99:815,0,1446:1:185:255
1118	215684	.	G	A	828.77	PASS	.	GT:AD:DP:GQ:PL:PS:PQ:JQ	0|1:35,22:57:99:857,0,1443:1:182:255
1118	215688	.	A	T	903.77	PASS	.	GT:AD:DP:GQ:PL:PS:PQ:JQ	0|1:38,23:61:99:932,0,1563:1:182:255
1118	215697	.	G	A	987.77	PASS	.	GT:AD:DP:GQ:PL:PS:PQ:JQ	0|1:38,26:64:99:1016,0,1557:1:189:255
1118	215703	.	A	T	1077.77	PASS	.	GT:AD:DP:GQ:PL:PS:PQ:JQ	0|1:36,29:65:99:1106,0,1467:1:185:255
1118	215704	.	A	G	1119.77	PASS	.	GT:AD:DP:GQ:PL:PS:PQ:JQ	0|1:35,29:64:99:1148,0,1464:1:185:255
1118	215882	.	G	A	1734.77	PASS	.	GT:AD:DP:GQ:PL:PS:PQ:JQ	0|1:41,45:86:99:1763,0,1628:1:255:255
1118	215991	.	G	T	1416.77	PASS	.	GT:AD:DP:GQ:PL:PS:PQ:JQ	0|1:34,36:70:99:1445,0,1266:1:255:255
1118	215999	.	T	C	1435.77	PASS	.	GT:AD:DP:GQ:PL:PS:PQ:JQ	0|1:34,37:71:99:1464,0,1262:1:255:255
1118	216099	.	C	T	1785.77	PASS	.	GT:AD:DP:GQ:PL:PS:PQ:JQ	0|1:65,50:115:99:1814,0,2260:1:255:255
1118	216191	.	C	T	1593.77	PASS	.	GT:AD:DP:GQ:PL:PS:PQ:JQ	0|1:40,45:85:99:1622,0,1352:1:255:255
1118	216453	.	G	T	736.77	PASS	.	GT:AD:DP:GQ:PL:PS:PQ:JQ	0|1:40,24:64:99:765,0,1421:1:239:255
1118	216482	.	C	A	1243.77	PASS	.	GT:AD:DP:GQ:PL:PS:PQ:JQ	0|1:44,38:82:99:1272,0,1504:1:255:255
1118	216512	.	C	T	1328.77	PASS	.	GT:AD:DP:GQ:PL:PS:PQ:JQ	0|1:39,40:79:99:1357,0,1441:1:255:255
1118	217097	.	T	C	1083.77	PASS	.	GT:AD:DP:GQ:PL:PS:PQ:JQ	0|1:21,32:53:99:1112,0,677:1:197:255
1118	217628	.	A	T	654.77	PASS	.	GT:AD:DP:GQ:PL:PS:PQ:JQ	0|1:41,21:62:99:683,0,1523:1:197:255
1118	217912	.	C	T	1196.77	PASS	.	GT:AD:DP:GQ:PL:PS:PQ:JQ	0|1:35,36:71:99:1225,0,1271:1:254:255
1118	218873	.	G	C	1670.77	PASS	.	GT:AD:DP:GQ:PL:PS:PQ:JQ	0|1:47,48:95:99:1699,0,1704:1:255:255
1118	218916	.	A	C	1404.77	PASS	.	GT:AD:DP:GQ:PL:PS:PQ:JQ	0|1:40,38:78:99:1433,0,1483:1:255:255
1118	218945	.	A	G	1200.77	PASS	.	GT:AD:DP:GQ:PL:PS:PQ:JQ	0|1:37,34:71:99:1229,0,1360:1:247:255
1118	218972	.	C	T	1192.77	PASS	.	GT:AD:DP:GQ:PL:PS:PQ:JQ	0|1:33,32:65:99:1221,0,1174:1:236:255
1118	219020	.	T	C	890.77	PASS	.	GT:AD:DP:GQ:PL:PS:PQ:JQ	0|1:31,26:57:99:919,0,1156:1:202:255
1118	219119	.	C	T	837.77	PASS	.	GT:AD:DP:GQ:PL:PS:PQ:JQ	0|1:24,26:50:99:866,0,878:1:187:255
1118	219230	.	C	G	960.77	PASS	.	GT:AD:DP:GQ:PL:PS:PQ:JQ	0|1:34,24:58:99:989,0,1390:1:255:255
1118	219234	.	C	A	994.77	PASS	.	GT:AD:DP:GQ:PL:PS:PQ:JQ	0|1:35,25:60:99:1023,0,1457:1:255:255
1118	219260	.	A	G	1102.77	PASS	.	GT:AD:DP:GQ:PL:PS:PQ:JQ	0|1:36,30:66:99:1131,0,1290:1:238:255
1118	219360	.	C	T	666.77	PASS	.	GT:AD:DP:GQ:PL:PS:PQ:JQ	0|1:33,18:51:99:695,0,1566:1:247:255
1118	219365	.	A	C	685.77	PASS	.	GT:AD:DP:GQ:PL:PS:PQ:JQ	0|1:34,19:53:99:714,0,1605:1:239:255
1118	219371	.	A	G	649.77	PASS	.	GT:AD:DP:GQ:PL:PS:PQ:JQ	0|1:31,19:50:99:678,0,1524:1:220:255
1118	219434	.	C	T	1251.77	PASS	.	GT:AD:DP:GQ:PL:PS:PQ:JQ	0|1:36,34:70:99:1280,0,1574:1:255:255
1118	219586	.	A	G	1238.77	PASS	.	GT:AD:DP:GQ:PL:PS:PQ:JQ	0|1:38,37:75:99:1267,0,1398:1:255:255
1118	219650	.	T	C	1036.77	PASS	.	GT:AD:DP:GQ:PL:PS:PQ:JQ	0|1:30,30:60:99:1065,0,1003:1:255:255
1118	219721	.	C	T	1131.77	PASS	.	GT:AD:DP:GQ:PL:PS:PQ:JQ	0|1:27,29:56:99:1160,0,1001:1:215:255
1118	219787	.	G	T	1012.77	PASS	.	GT:AD:DP:GQ:PL:PS:PQ:JQ	0|1:40,31:71:99:1041,0,1270:1:240:255
1118	219935	.	C	T	713.77	PASS	.	GT:AD:DP:GQ:PL:PS:PQ:JQ	0|1:25,22:47:99:742,0,837:1:167:255
1118	220070	.	T	C	669.77	PASS	.	GT:AD:DP:GQ:PL:PS:PQ:JQ	0|1:31,20:51:99:698,0,1212:1:189:255
1118	220177	.	C	G	643.77	PASS	.	GT:AD:DP:GQ:PL:PS:PQ:JQ	0|1:27,18:45:99:672,0,1313:1:176:255
1118	220181	.	G	A	640.77	PASS	.	GT:AD:DP:GQ:PL:PS:PQ:JQ	0|1:29,18:47:99:669,0,1342:1:184:255
1118	220341	.	A	G	550.77	PASS	.	GT:AD:DP:GQ:PL:PS:PQ:JQ	0|1:27,17:44:99:579,0,989:1:146:255
1118	220442	.	T	A	662.77	PASS	.	GT:AD:DP:GQ:PL:PS:PQ:JQ	0|1:27,18:45:99:691,0,5243:1:150:255
1118	220476	.	T	C	694.77	PASS	.	GT:AD:DP:GQ:PL:PS:PQ:JQ	0|1:22,19:41:99:723,0,5454:1:156:255
1118	220478	.	G	C	700.77	PASS	.	GT:AD:DP:GQ:PL:PS:PQ:JQ	0|1:23,19:42:99:729,0,5121:1:170:255
1118	220534	.	T	G	578.77	PASS	.	GT:AD:DP:GQ:PL:PS:PQ:JQ	0|1:27,17:44:99:607,0,1083:1:170:255
1118	220535	.	C	T	578.77	PASS	.	GT:AD:DP:GQ:PL:PS:PQ:JQ	0|1:27,17:44:99:607,0,1083:1:170:255
1118	220555	.	C	T	680.77	PASS	.	GT:AD:DP:GQ:PL:PS:PQ:JQ	0|1:32,19:51:99:709,0,1284:1:185:255
1118	220558	.	C	T	702.77	PASS	.	GT:AD:DP:GQ:PL:PS:PQ:JQ	0|1:30,19:49:99:731,0,1283:1:185:255
1118	220577	.	A	T	743.77	PASS	.	GT:AD:DP:GQ:PL:PS:PQ:JQ	0|1:29,20:49:99:772,0,1221:1:180:255
1118	220717	.	T	A	793.77	PASS	.	GT:AD:DP:GQ:PL:PS:PQ:JQ	0|1:43,22:65:99:822,0,1808:1:237:255
1118	220733	.	G	C	1027.77	PASS	.	GT:AD:DP:GQ:PL:PS:PQ:JQ	0|1:43,28:71:99:1056,0,1697:1:255:255
1118	220779	.	T	A	135.77	PASS	.	GT:AD:DP:GQ:PL:PS:PQ:JQ	0|1:39,6:45:99:164,0,15313:1:209:255
1118	220830	.	G	A	777.77	PASS	.	GT:AD:DP:GQ:PL:PS:PQ:JQ	0|1:39,22:61:99:806,0,18570:1:242:255
1118	220853	.	A	G	957.77	PASS	.	GT:AD:DP:GQ:PL:PS:PQ:JQ	0|1:34,26:60:99:986,0,17705:1:255:255
1118	220864	.	T	A	1005.77	PASS	.	GT:AD:DP:GQ:PL:PS:PQ:JQ	0|1:32,26:58:99:1034,0,17012:1:255:255
1118	220870	.	G	C	1002.77	PASS	.	GT:AD:DP:GQ:PL:PS:PQ:JQ	0|1:32,27:59:99:1031,0,17358:1:231:255
1118	220871	.	A	T	999.77	PASS	.	GT:AD:DP:GQ:PL:PS:PQ:JQ	0|1:31,27:58:99:1028,0,17548:1:241:255
1118	220894	.	C	A	1122.77	PASS	.	GT:AD:DP:GQ:PL:PS:PQ:JQ	0|1:35,29:64:99:1151,0,17307:1:255:255
1118	220898	.	T	C	1164.77	PASS	.	GT:AD:DP:GQ:PL:PS:PQ:JQ	0|1:36,30:66:99:1193,0,17304:1:255:255
1118	220931	.	G	C	1266.77	PASS	.	GT:AD:DP:GQ:PL:PS:PQ:JQ	0|1:26,31:57:99:1295,0,13130:1:237:255
1118	220933	.	G	A	1278.77	PASS	.	GT:AD:DP:GQ:PL:PS:PQ:JQ	0|1:26,32:58:99:1307,0,11299:1:236:255
1118	220950	.	T	A	1311.77	PASS	.	GT:AD:DP:GQ:PL:PS:PQ:JQ	0|1:28,33:61:99:1340,0,11106:1:230:255
1118	220955	.	A	G	1353.77	PASS	.	GT:AD:DP:GQ:PL:PS:PQ:JQ	0|1:28,34:62:99:1382,0,11103:1:231:255
1118	220957	.	T	C	1398.77	PASS	.	GT:AD:DP:GQ:PL:PS:PQ:JQ	0|1:28,35:63:99:1427,0,10910:1:231:255
1118	220961	.	A	G	1395.77	PASS	.	GT:AD:DP:GQ:PL:PS:PQ:JQ	0|1:29,35:64:99:1424,0,10953:1:230:255
1118	220974	.	C	T	1345.77	PASS	.	GT:AD:DP:GQ:PL:PS:PQ:JQ	0|1:26,36:62:99:1374,0,9454:1:242:255
1118	221041	.	C	A	993.77	PASS	.	GT:AD:DP:GQ:PL:PS:PQ:JQ	0|1:28,29:57:99:1022,0,995:1:211:255
1118	221193	.	A	T	624.77	PASS	.	GT:AD:DP:GQ:PL:PS:PQ:JQ	0|1:28,18:46:99:653,0,1159:1:189:255
1118	221217	.	C	T	469.77	PASS	.	GT:AD:DP:GQ:PL:PS:PQ:JQ	0|1:30,14:44:99:498,0,1259:1:171:255
1118	221229	.	A	G	547.77	PASS	.	GT:AD:DP:GQ:PL:PS:PQ:JQ	0|1:32,16:48:99:576,0,1337:1:174:255
1118	221232	.	C	G	627.77	PASS	.	GT:AD:DP:GQ:PL:PS:PQ:JQ	0|1:31,16:47:99:656,0,1373:1:171:255
1118	221243	.	G	A	630.77	PASS	.	GT:AD:DP:GQ:PL:PS:PQ:JQ	0|1:32,16:48:99:659,0,1331:1:176:255
1118	221280	.	C	T	662.77	PASS	.	GT:AD:DP:GQ:PL:PS:PQ:JQ	0|1:38,19:57:99:691,0,1573:1:189:255
1118	221285	.	T	C	749.77	PASS	.	GT:AD:DP:GQ:PL:PS:PQ:JQ	0|1:37,20:57:99:778,0,1488:1:185:255
1118	221301	.	C	T	870.77	PASS	.	GT:AD:DP:GQ:PL:PS:PQ:JQ	0|1:35,23:58:99:899,0,1439:1:192:255
1118	221325	.	G	T	1025.77	PASS	.	GT:AD:DP:GQ:PL:PS:PQ:JQ	0|1:39,28:67:99:1054,0,1595:1:205:255
1118	221326	.	C	G	1025.77	PASS	.	GT:AD:DP:GQ:PL:PS:PQ:JQ	0|1:39,27:66:99:1054,0,1595:1:206:255
1118	221637	.	T	A	697.77	PASS	.	GT:AD:DP:GQ:PL:PS:PQ:JQ	0|1:23,19:42:99:726,0,951:1:140:255
1118	221671	.	T	C	661.77	PASS	.	GT:AD:DP:GQ:PL:PS:PQ:JQ	0|1:27,22:49:99:690,0,877:1:196:255
1118	221726	.	G	A	936.77	PASS	.	GT:AD:DP:GQ:PL:PS:PQ:JQ	0|1:26,25:51:99:965,0,1094:1:209:255
1118	221739	.	C	T	1006.77	PASS	.	GT:AD:DP:GQ:PL:PS:PQ:JQ	0|1:28,26:54:99:1035,0,1170:1:237:255
1118	221755	.	G	A	968.77	PASS	.	GT:AD:DP:GQ:PL:PS:PQ:JQ	0|1:32,26:58:99:997,0,1276:1:236:255
1118	221862	.	G	A	1624.77	PASS	.	GT:AD:DP:GQ:PL:PS:PQ:JQ	0|1:36,43:79:99:1653,0,1453:1:255:255
1118	221871	.	A	T	1800.77	PASS	.	GT:AD:DP:GQ:PL:PS:PQ:JQ	0|1:34,43:77:99:1829,0,1319:1:255:255
1118	221882	.	A	G	1764.77	PASS	.	GT:AD:DP:GQ:PL:PS:PQ:JQ	0|1:31,44:75:99:1793,0,1208:1:255:255
1118	221890	.	A	G	1851.77	PASS	.	GT:AD:DP:GQ:PL:PS:PQ:JQ	0|1:30,46:76:99:1880,0,1190:1:255:255
1118	221926	.	T	G	1767.77	PASS	.	GT:AD:DP:GQ:PL:PS:PQ:JQ	0|1:43,46:89:99:1796,0,2029:1:255:255
1118	221927	.	G	A	1767.77	PASS	.	GT:AD:DP:GQ:PL:PS:PQ:JQ	0|1:44,45:89:99:1796,0,2029:1:255:255
1118	221928	.	T	A	1767.77	PASS	.	GT:AD:DP:GQ:PL:PS:PQ:JQ	0|1:45,44:89:99:1796,0,2029:1:255:255
1118	221946	.	C	T	1614.77	PASS	.	GT:AD:DP:GQ:PL:PS:PQ:JQ	0|1:40,41:81:99:1643,0,1815:1:255:255
1118	221961	.	A	G	1527.77	PASS	.	GT:AD:DP:GQ:PL:PS:PQ:JQ	0|1:41,39:80:99:1556,0,1879:1:255:255
1118	222057	.	A	C	1695.77	PASS	.	GT:AD:DP:GQ:PL:PS:PQ:JQ	0|1:54,43:97:99:1724,0,2132:1:206:255
1118	222077	.	T	C	1502.77	PASS	.	GT:AD:DP:GQ:PL:PS:PQ:JQ	0|1:53,41:94:99:1531,0,2208:1:255:255
1118	222417	.	A	C	1294.77	PASS	.	GT:AD:DP:GQ:PL:PS:PQ:JQ	0|1:53,35:88:99:1323,0,3516:1:255:255
1118	222421	.	C	G	1287.77	PASS	.	GT:AD:DP:GQ:PL:PS:PQ:JQ	0|1:56,35:91:99:1316,0,3600:1:255:255
1118	222435	.	A	T	1281.77	PASS	.	GT:AD:DP:GQ:PL:PS:PQ:JQ	0|1:48,33:81:99:1310,0,3322:1:255:255
1118	222441	.	A	G	1218.77	PASS	.	GT:AD:DP:GQ:PL:PS:PQ:JQ	0|1:46,31:77:99:1247,0,2681:1:255:255
1118	222460	.	T	G	1104.77	PASS	.	GT:AD:DP:GQ:PL:PS:PQ:JQ	0|1:42,29:71:99:1133,0,2147:1:255:255
1118	222499	.	G	A	1077.77	PASS	.	GT:AD:DP:GQ:PL:PS:PQ:JQ	0|1:36,27:63:99:1106,0,1558:1:240:255
1118	222505	.	A	G	1080.77	PASS	.	GT:AD:DP:GQ:PL:PS:PQ:JQ	0|1:35,29:64:99:1109,0,1507:1:239:255
1118	222510	.	G	A	1032.77	PASS	.	GT:AD:DP:GQ:PL:PS:PQ:JQ	0|1:35,28:63:99:1061,0,1594:1:237:255
1118	222520	.	T	A	1080.77	PASS	.	GT:AD:DP:GQ:PL:PS:PQ:JQ	0|1:36,27:63:99:1109,0,1461:1:236:255
1118	222523	.	A	G	1077.77	PASS	.	GT:AD:DP:GQ:PL:PS:PQ:JQ	0|1:36,29:65:99:1106,0,1503:1:243:255
1118	222537	.	C	A	1113.77	PASS	.	GT:AD:DP:GQ:PL:PS:PQ:JQ	0|1:39,30:69:99:1142,0,1547:1:240:255
1118	222538	.	C	G	1113.77	PASS	.	GT:AD:DP:GQ:PL:PS:PQ:JQ	0|1:39,30:69:99:1142,0,1547:1:238:255
1118	222656	.	C	A	953.77	PASS	.	GT:AD:DP:GQ:PL:PS:PQ:JQ	0|1:41,29:70:99:982,0,1433:1:255:255
1118	222712	.	T	C	1195.77	PASS	.	GT:AD:DP:GQ:PL:PS:PQ:JQ	0|1:40,32:72:99:1224,0,1562:1:255:255
1118	222723	.	T	C	1302.77	PASS	.	GT:AD:DP:GQ:PL:PS:PQ:JQ	0|1:46,35:81:99:1331,0,1853:1:255:255
1118	222840	.	C	T	1256.77	PASS	.	GT:AD:DP:GQ:PL:PS:PQ:JQ	0|1:46,39:85:99:1285,0,1605:1:255:255
1118	222883	.	G	A	1313.77	PASS	.	GT:AD:DP:GQ:PL:PS:PQ:JQ	0|1:42,39:81:99:1342,0,1424:1:255:255
1118	222993	.	C	T	1021.77	PASS	.	GT:AD:DP:GQ:PL:PS:PQ:JQ	0|1:41,30:71:99:1050,0,1489:1:245:255
1118	223928	.	C	A	937.77	PASS	.	GT:AD:DP:GQ:PL:PS:PQ:JQ	0|1:36,28:64:99:966,0,1306:1:215:255
1118	224151	.	C	G	816.77	PASS	.	GT:AD:DP:GQ:PL:PS:PQ:JQ	0|1:34,26:60:99:845,0,1334:1:209:255
1118	224388	.	C	A	824.77	PASS	.	GT:AD:DP:GQ:PL:PS:PQ:JQ	0|1:32,26:58:99:853,0,1059:1:196:255
1118	224434	.	A	G	651.77	PASS	.	GT:AD:DP:GQ:PL:PS:PQ:JQ	0|1:32,22:54:99:680,0,1184:1:197:255
1118	224592	.	C	T	1149.77	PASS	.	GT:AD:DP:GQ:PL:PS:PQ:JQ	0|1:27,32:59:99:1178,0,945:1:201:255
1118	224651	.	G	A	936.77	PASS	.	GT:AD:DP:GQ:PL:PS:PQ:JQ	0|1:39,26:65:99:965,0,1414:1:231:255
1118	224948	.	A	C	670.77	PASS	.	GT:AD:DP:GQ:PL:PS:PQ:JQ	0|1:22,19:41:99:699,0,819:1:176:255
1118	225007	.	A	G	902.77	PASS	.	GT:AD:DP:GQ:PL:PS:PQ:JQ	0|1:25,23:48:99:931,0,1482:1:178:255
1118	225013	.	T	C	904.77	PASS	.	GT:AD:DP:GQ:PL:PS:PQ:JQ	0|1:25,23:48:99:933,0,1482:1:171:255
1118	225015	.	T	C	945.77	PASS	.	GT:AD:DP:GQ:PL:PS:PQ:JQ	0|1:25,24:49:99:974,0,1479:1:121:255
1118	225029	.	T	G	907.77	PASS	.	GT:AD:DP:GQ:PL:PS:PQ:JQ	0|1:23,23:46:99:936,0,1358:1:192:255
1118	225030	.	G	A	907.77	PASS	.	GT:AD:DP:GQ:PL:PS:PQ:JQ	0|1:24,23:47:99:936,0,1358:1:187:255
1118	225300	.	A	G	1004.77	PASS	.	GT:AD:DP:GQ:PL:PS:PQ:JQ	0|1:31,28:59:99:1033,0,1206:1:228:255
1118	226011	.	A	T	1051.77	PASS	.	GT:AD:DP:GQ:PL:PS:PQ:JQ	0|1:33,31:64:99:1080,0,1147:1:245:255
1118	226217	.	T	C	1253.77	PASS	.	GT:AD:DP:GQ:PL:PS:PQ:JQ	0|1:22,36:58:99:1282,0,793:1:215:255
1118	226533	.	G	A	1057.77	PASS	.	GT:AD:DP:GQ:PL:PS:PQ:JQ	0|1:23,30:53:99:1086,0,805:1:204:255
1118	226590	.	C	T	705.77	PASS	.	GT:AD:DP:GQ:PL:PS:PQ:JQ	0|1:17,20:37:99:734,0,599:1:158:255
1118	226618	.	C	A	703.77	PASS	.	GT:AD:DP:GQ:PL:PS:PQ:JQ	0|1:22,19:41:99:732,0,859:1:143:255
1118	226644	.	T	A	829.77	PASS	.	GT:AD:DP:GQ:PL:PS:PQ:JQ	0|1:22,21:43:99:858,0,858:1:140:255
1118	226705	.	C	T	909.77	PASS	.	GT:AD:DP:GQ:PL:PS:PQ:JQ	0|1:50,25:75:99:938,0,2063:1:255:255
1118	226714	.	C	T	828.77	PASS	.	GT:AD:DP:GQ:PL:PS:PQ:JQ	0|1:50,24:74:99:857,0,2027:1:255:255
1118	226720	.	C	T	792.77	PASS	.	GT:AD:DP:GQ:PL:PS:PQ:JQ	0|1:48,23:71:99:821,0,1946:1:255:255
1118	226736	.	A	G	771.77	PASS	.	GT:AD:DP:GQ:PL:PS:PQ:JQ	0|1:39,22:61:99:800,0,1655:1:255:255
1118	226743	.	G	A	862.77	PASS	.	GT:AD:DP:GQ:PL:PS:PQ:JQ	0|1:23,23:46:99:891,0,981:1:125:255
1118	226751	.	T	A	868.77	PASS	.	GT:AD:DP:GQ:PL:PS:PQ:JQ	0|1:22,23:45:99:897,0,897:1:179:255
1118	226758	.	T	A	862.77	PASS	.	GT:AD:DP:GQ:PL:PS:PQ:JQ	0|1:23,23:46:99:891,0,981:1:178:255
1118	226759	.	C	A	862.73	PASS	.	GT:AD:DP:GQ:PL:PS:PQ:JQ	0|1:22,23:45:99:900,0,855:1:173:255
1118	226775	.	G	A	823.77	PASS	.	GT:AD:DP:GQ:PL:PS:PQ:JQ	0|1:24,22:46:99:852,0,942:1:182:255
1118	226800	.	G	A	736.77	PASS	.	GT:AD:DP:GQ:PL:PS:PQ:JQ	0|1:25,20:45:99:765,0,988:1:182:255
1118	226830	.	A	G	472.77	PASS	.	GT:AD:DP:GQ:PL:PS:PQ:JQ	0|1:26,15:41:99:501,0,887:1:154:255
1118	226845	.	G	A	550.77	PASS	.	GT:AD:DP:GQ:PL:PS:PQ:JQ	0|1:26,17:43:99:579,0,923:1:160:255
1118	226948	.	C	T	1080.77	PASS	.	GT:AD:DP:GQ:PL:PS:PQ:JQ	0|1:22,28:50:99:1109,0,893:1:188:255
1118	226952	.	A	C	1077.77	PASS	.	GT:AD:DP:GQ:PL:PS:PQ:JQ	0|1:21,28:49:99:1106,0,1112:1:183:255
1118	227007	.	C	G	1186.77	PASS	.	GT:AD:DP:GQ:PL:PS:PQ:JQ	0|1:15,30:45:99:1215,0,1035:1:191:255
1118	227012	.	A	C	1186.77	PASS	.	GT:AD:DP:GQ:PL:PS:PQ:JQ	0|1:15,28:43:99:1215,0,1035:1:191:255
1118	227076	.	A	C	1422.77	PASS	.	GT:AD:DP:GQ:PL:PS:PQ:JQ	0|1:19,36:55:99:1451,0,1186:1:225:255
1118	227085	.	G	A	1467.77	PASS	.	GT:AD:DP:GQ:PL:PS:PQ:JQ	0|1:17,36:53:99:1496,0,1177:1:221:255
1118	227088	.	G	A	1467.77	PASS	.	GT:AD:DP:GQ:PL:PS:PQ:JQ	0|1:19,37:56:99:1496,0,1177:1:222:255
1118	227096	.	T	C	1554.77	PASS	.	GT:AD:DP:GQ:PL:PS:PQ:JQ	0|1:18,39:57:99:1583,0,945:1:174:255
1118	227126	.	G	A	1080.77	PASS	.	GT:AD:DP:GQ:PL:PS:PQ:JQ	0|1:22,28:50:99:1109,0,874:1:191:255
1118	227144	.	G	A	1134.77	PASS	.	GT:AD:DP:GQ:PL:PS:PQ:JQ	0|1:21,30:51:99:1163,0,822:1:183:255
1118	227200	.	A	G	1002.77	PASS	.	GT:AD:DP:GQ:PL:PS:PQ:JQ	0|1:20,27:47:99:1031,0,646:1:170:255
1118	227272	.	A	G	996.77	PASS	.	GT:AD:DP:GQ:PL:PS:PQ:JQ	0|1:22,27:49:99:1025,0,804:1:200:255
1118	227876	.	T	C	788.77	PASS	.	GT:AD:DP:GQ:PL:PS:PQ:JQ	0|1:31,26:57:99:817,0,1062:1:220:255
1118	227932	.	G	A	1061.77	PASS	.	GT:AD:DP:GQ:PL:PS:PQ:JQ	0|1:24,28:52:99:1090,0,947:1:217:255
1118	227940	.	T	A	1052.77	PASS	.	GT:AD:DP:GQ:PL:PS:PQ:JQ	0|1:27,28:55:99:1081,0,1061:1:226:255
1118	227998	.	C	G	572.77	PASS	.	GT:AD:DP:GQ:PL:PS:PQ:JQ	0|1:27,19:46:99:601,0,965:1:194:255
1118	228052	.	A	C	529.77	PASS	.	GT:AD:DP:GQ:PL:PS:PQ:JQ	0|1:29,16:45:99:558,0,1170:1:173:255
1118	228061	.	G	T	566.77	PASS	.	GT:AD:DP:GQ:PL:PS:PQ:JQ	0|1:28,17:45:99:595,0,1125:1:173:255
1118	228225	.	A	T	552.77	PASS	.	GT:AD:DP:GQ:PL:PS:PQ:JQ	0|1:28,15:43:99:581,0,1267:1:156:255
1118	228267	.	G	C	768.77	PASS	.	GT:AD:DP:GQ:PL:PS:PQ:JQ	0|1:28,19:47:99:797,0,1167:1:186:255
1118	228296	.	G	A	777.77	PASS	.	GT:AD:DP:GQ:PL:PS:PQ:JQ	0|1:25,21:46:99:806,0,1039:1:182:255
1118	228353	.	C	G	1044.77	PASS	.	GT:AD:DP:GQ:PL:PS:PQ:JQ	0|1:34,28:62:99:1073,0,1397:1:198:255
1118	228623	.	A	C	991.77	PASS	.	GT:AD:DP:GQ:PL:PS:PQ:JQ	0|1:47,31:78:99:1020,0,1571:1:255:255
1118	228692	.	A	T	864.77	PASS	.	GT:AD:DP:GQ:PL:PS:PQ:JQ	0|1:32,23:55:99:893,0,1570:1:240:255
1118	228731	.	T	C	1025.77	PASS	.	GT:AD:DP:GQ:PL:PS:PQ:JQ	0|1:34,27:61:99:1054,0,1743:1:255:255
1118	228743	.	G	C	957.77	PASS	.	GT:AD:DP:GQ:PL:PS:PQ:JQ	0|1:34,23:57:99:986,0,1545:1:255:255
1118	228772	.	C	T	1244.77	PASS	.	GT:AD:DP:GQ:PL:PS:PQ:JQ	0|1:39,34:73:99:1273,0,1450:1:255:255
1118	228967	.	G	A	1409.77	PASS	.	GT:AD:DP:GQ:PL:PS:PQ:JQ	0|1:49,37:86:99:1438,0,2960:1:255:255
1118	228968	.	A	G	1409.77	PASS	.	GT:AD:DP:GQ:PL:PS:PQ:JQ	0|1:49,38:87:99:1438,0,2960:1:255:255
1118	229091	.	C	T	1083.77	PASS	.	GT:AD:DP:GQ:PL:PS:PQ:JQ	0|1:34,28:62:99:1112,0,1336:1:215:255
1118	229097	.	G	A	1086.77	PASS	.	GT:AD:DP:GQ:PL:PS:PQ:JQ	0|1:33,28:61:99:1115,0,1320:1:175:255
1118	229171	.	G	A	933.77	PASS	.	GT:AD:DP:GQ:PL:PS:PQ:JQ	0|1:29,27:56:99:962,0,946:1:233:255
1118	229238	.	T	A	1091.77	PASS	.	GT:AD:DP:GQ:PL:PS:PQ:JQ	0|1:42,30:72:99:1120,0,1666:1:255:255
1118	229239	.	G	A	1091.77	PASS	.	GT:AD:DP:GQ:PL:PS:PQ:JQ	0|1:42,29:71:99:1120,0,1666:1:255:255
1118	229440	.	G	T	699.77	PASS	.	GT:AD:DP:GQ:PL:PS:PQ:JQ	0|1:35,19:54:99:728,0,10829:1:213:255
1118	229482	.	C	A	921.77	PASS	.	GT:AD:DP:GQ:PL:PS:PQ:JQ	0|1:31,24:55:99:950,0,14683:1:201:255
1118	229501	.	G	A	918.77	PASS	.	GT:AD:DP:GQ:PL:PS:PQ:JQ	0|1:33,25:58:99:947,0,15208:1:237:255
1118	229570	.	T	G	975.77	PASS	.	GT:AD:DP:GQ:PL:PS:PQ:JQ	0|1:29,26:55:99:1004,0,11971:1:173:255
1118	229583	.	G	A	953.77	PASS	.	GT:AD:DP:GQ:PL:PS:PQ:JQ	0|1:27,25:52:99:982,0,10243:1:209:255
1118	229659	.	T	G	1066.77	PASS	.	GT:AD:DP:GQ:PL:PS:PQ:JQ	0|1:36,29:65:99:1095,0,2788:1:233:255
1118	229666	.	C	T	1068.77	PASS	.	GT:AD:DP:GQ:PL:PS:PQ:JQ	0|1:39,29:68:99:1097,0,2869:1:234:255
1118	229743	.	G	A	746.77	PASS	.	GT:AD:DP:GQ:PL:PS:PQ:JQ	0|1:35,23:58:99:775,0,1191:1:226:255
1118	229786	.	A	C	762.77	PASS	.	GT:AD:DP:GQ:PL:PS:PQ:JQ	0|1:27,21:48:99:791,0,981:1:215:255
1118	229833	.	C	G	694.77	PASS	.	GT:AD:DP:GQ:PL:PS:PQ:JQ	0|1:25,19:44:99:723,0,979:1:179:255
1118	229834	.	T	C	694.77	PASS	.	GT:AD:DP:GQ:PL:PS:PQ:JQ	0|1:25,19:44:99:723,0,979:1:176:255
1118	229892	.	T	A	734.77	PASS	.	GT:AD:DP:GQ:PL:PS:PQ:JQ	0|1:25,20:45:99:763,0,992:1:179:255
1118	229902	.	G	T	730.77	PASS	.	GT:AD:DP:GQ:PL:PS:PQ:JQ	0|1:26,20:46:99:759,0,1074:1:188:255
1118	229912	.	A	G	685.77	PASS	.	GT:AD:DP:GQ:PL:PS:PQ:JQ	0|1:25,17:42:99:714,0,1100:1:206:255
1118	229946	.	G	T	978.77	PASS	.	GT:AD:DP:GQ:PL:PS:PQ:JQ	0|1:28,27:55:99:1007,0,932:1:218:255
1118	229995	.	T	G	779.77	PASS	.	GT:AD:DP:GQ:PL:PS:PQ:JQ	0|1:29,24:53:99:808,0,962:1:194:255
1118	230009	.	G	C	919.77	PASS	.	GT:AD:DP:GQ:PL:PS:PQ:JQ	0|1:29,28:57:99:948,0,994:1:206:255
1118	230069	.	A	G	1126.77	PASS	.	GT:AD:DP:GQ:PL:PS:PQ:JQ	0|1:26,35:61:99:1155,0,899:1:193:255
1118	230111	.	A	G	946.77	PASS	.	GT:AD:DP:GQ:PL:PS:PQ:JQ	0|1:25,26:51:99:975,0,895:1:179:255
1118	230165	.	C	G	599.77	PASS	.	GT:AD:DP:GQ:PL:PS:PQ:JQ	0|1:45,20:65:99:628,0,1552:1:213:255
1118	230198	.	G	A	765.77	PASS	.	GT:AD:DP:GQ:PL:PS:PQ:JQ	0|1:43,22:65:99:794,0,1731:1:239:255
1118	230215	.	A	C	915.77	PASS	.	GT:AD:DP:GQ:PL:PS:PQ:JQ	0|1:49,25:74:99:944,0,1979:1:255:255
1118	230235	.	A	C	1083.77	PASS	.	GT:AD:DP:GQ:PL:PS:PQ:JQ	0|1:48,27:75:99:1112,0,1967:1:255:255
1118	230238	.	G	T	1083.77	PASS	.	GT:AD:DP:GQ:PL:PS:PQ:JQ	0|1:48,29:77:99:1112,0,1967:1:255:255
1118	230240	.	G	C	1041.77	PASS	.	GT:AD:DP:GQ:PL:PS:PQ:JQ	0|1:48,29:77:99:1070,0,1970:1:255:255
1118	230258	.	A	G	1080.77	PASS	.	GT:AD:DP:GQ:PL:PS:PQ:JQ	0|1:49,29:78:99:1109,0,2009:1:255:255
1118	230275	.	C	T	1104.77	PASS	.	GT:AD:DP:GQ:PL:PS:PQ:JQ	0|1:41,29:70:99:1133,0,1673:1:240:255
1118	230298	.	G	C	918.77	PASS	.	GT:AD:DP:GQ:PL:PS:PQ:JQ	0|1:32,25:57:99:947,0,1302:1:221:255
1118	230328	.	C	A	989.77	PASS	.	GT:AD:DP:GQ:PL:PS:PQ:JQ	0|1:35,26:61:99:1018,0,1268:1:215:255
1118	230350	.	C	T	991.77	PASS	.	GT:AD:DP:GQ:PL:PS:PQ:JQ	0|1:28,27:55:99:1020,0,1071:1:207:255
1118	230497	.	A	G	1017.77	PASS	.	GT:AD:DP:GQ:PL:PS:PQ:JQ	0|1:28,26:54:99:1046,0,1094:1:221:255
1118	230506	.	A	G	1059.77	PASS	.	GT:AD:DP:GQ:PL:PS:PQ:JQ	0|1:28,28:56:99:1088,0,1170:1:221:255
1118	230507	.	G	T	1062.77	PASS	.	GT:AD:DP:GQ:PL:PS:PQ:JQ	0|1:28,28:56:99:1091,0,1128:1:215:255
1118	230519	.	T	C	1059.77	PASS	.	GT:AD:DP:GQ:PL:PS:PQ:JQ	0|1:29,26:55:99:1088,0,1149:1:227:255
1118	230600	.	G	T	544.77	PASS	.	GT:AD:DP:GQ:PL:PS:PQ:JQ	0|1:33,16:49:99:573,0,1424:1:239:255
1118	231273	.	T	A	204.77	PASS	.	GT:AD:DP:GQ:PL:PS:PQ:JQ	0|1:46,9:55:99:233,0,1832:1:212:255
1118	231298	.	A	C	424.77	PASS	.	GT:AD:DP:GQ:PL:PS:PQ:JQ	0|1:43,15:58:99:453,0,1563:1:221:255
1118	231400	.	C	T	654.77	PASS	.	GT:AD:DP:GQ:PL:PS:PQ:JQ	0|1:24,18:42:99:683,0,944:1:129:255
1118	231404	.	T	C	650.77	PASS	.	GT:AD:DP:GQ:PL:PS:PQ:JQ	0|1:24,18:42:99:679,0,986:1:128:255
1118	231637	.	A	C	318.77	PASS	.	GT:AD:DP:GQ:PL:PS:PQ:JQ	0|1:43,17:60:99:347,0,1547:1:118:255
1118	231741	.	C	A	931.77	PASS	.	GT:AD:DP:GQ:PL:PS:PQ:JQ	0|1:36,41:77:99:960,0,1286:1:51:255
1118	232203	.	C	A	667.77	PASS	.	GT:AD:DP:GQ:PL:PS:PQ:JQ	0|1:22,19:41:99:696,0,808:1:111:255
1118	232740	.	C	T	1069.77	PASS	.	GT:AD:DP:GQ:PL:PS:PQ:JQ	0/1:16,44:60:99:1098,0,444:1:9:255
1118	233033	.	C	T	311.77	PASS	.	GT:AD:DP:GQ:PL:PS:PQ:JQ	0|1:93,15:108:99:340,0,3788:1:202:255
1118	233044	.	T	C	396.77	PASS	.	GT:AD:DP:GQ:PL:PS:PQ:JQ	0|1:86,17:103:99:425,0,3540:1:196:255
1118	233207	.	T	G	1810.77	PASS	.	GT:AD:DP:GQ:PL:PS:PQ:JQ	0|1:100,83:183:99:1839,0,2818:1:168:255
1118	233432	.	T	C	556.77	PASS	.	GT:AD:DP:GQ:PL:PS:PQ:JQ	0|1:87,34:121:99:585,0,2884:1:41:255
1118	233825	.	C	A	1298.77	PASS	.	GT:AD:DP:GQ:PL:PS:PQ:JQ	0|1:280,86:366:99:1327,0,7967:1:117:255
1118	233992	.	T	A	968.77	PASS	.	GT:AD:DP:GQ:PL:PS:PQ:JQ	0|1:25,34:59:99:997,0,796:1:45:255
1118	234082	.	G	T	101.77	PASS	.	GT:AD:DP:GQ:PL:PS:PQ:JQ	0|1:9,6:15:99:130,0,307:1:25:25
1118	234455	.	T	G	162.77	PASS	.	GT:AD:DP:GQ:PL:PS:PQ:JQ	0|1:52,10:62:99:191,0,1897:1:255:255
1118	234523	.	C	T	1140.77	PASS	.	GT:AD:DP:GQ:PL:PS:PQ:JQ	0|1:57,32:89:99:1169,0,2461:1:255:255
1118	234525	.	A	T	1143.77	PASS	.	GT:AD:DP:GQ:PL:PS:PQ:JQ	0|1:57,32:89:99:1172,0,2419:1:255:255
1118	234537	.	C	A	1176.77	PASS	.	GT:AD:DP:GQ:PL:PS:PQ:JQ	0|1:46,32:78:99:1205,0,1988:1:233:255
1118	234563	.	A	T	1016.77	PASS	.	GT:AD:DP:GQ:PL:PS:PQ:JQ	0|1:38,35:73:99:1045,0,1874:1:242:255
1118	234587	.	C	G	1212.77	PASS	.	GT:AD:DP:GQ:PL:PS:PQ:JQ	0|1:34,32:66:99:1241,0,1484:1:243:255
1118	234593	.	T	G	1293.77	PASS	.	GT:AD:DP:GQ:PL:PS:PQ:JQ	0|1:35,32:67:99:1322,0,1520:1:246:255
1118	234596	.	A	C	1251.77	PASS	.	GT:AD:DP:GQ:PL:PS:PQ:JQ	0|1:34,33:67:99:1280,0,1523:1:246:255
1118	234626	.	A	C	1128.77	PASS	.	GT:AD:DP:GQ:PL:PS:PQ:JQ	0|1:34,30:64:99:1157,0,1490:1:241:255
1118	234646	.	A	G	1056.77	PASS	.	GT:AD:DP:GQ:PL:PS:PQ:JQ	0|1:44,28:72:99:1085,0,1914:1:255:255
1118	234681	.	G	C	1196.77	PASS	.	GT:AD:DP:GQ:PL:PS:PQ:JQ	0|1:47,33:80:99:1225,0,1925:1:255:255
1118	234783	.	T	G	991.77	PASS	.	GT:AD:DP:GQ:PL:PS:PQ:JQ	0|1:33,29:62:99:1020,0,1139:1:201:255
1118	234973	.	T	A	579.77	PASS	.	GT:AD:DP:GQ:PL:PS:PQ:JQ	0|1:42,19:61:99:608,0,1443:1:203:255
1118	235147	.	T	A	1156.77	PASS	.	GT:AD:DP:GQ:PL:PS:PQ:JQ	0|1:40,32:72:99:1185,0,6671:1:251:255
1118	235169	.	G	A	1176.77	PASS	.	GT:AD:DP:GQ:PL:PS:PQ:JQ	0|1:45,31:76:99:1205,0,8308:1:255:255
1118	235181	.	G	C	1308.77	PASS	.	GT:AD:DP:GQ:PL:PS:PQ:JQ	0|1:41,35:76:99:1337,0,8148:1:254:255
1118	235212	.	G	A	1065.77	PASS	.	GT:AD:DP:GQ:PL:PS:PQ:JQ	0|1:41,28:69:99:1094,0,7524:1:225:255
1118	235264	.	A	G	858.77	PASS	.	GT:AD:DP:GQ:PL:PS:PQ:JQ	0|1:38,24:62:99:887,0,5693:1:224:255
1118	235284	.	T	A	907.77	PASS	.	GT:AD:DP:GQ:PL:PS:PQ:JQ	0|1:45,25:70:99:936,0,4990:1:245:255
1118	235403	.	A	T	928.77	PASS	.	GT:AD:DP:GQ:PL:PS:PQ:JQ	0|1:38,25:63:99:957,0,1517:1:255:255
1118	235427	.	T	C	936.77	PASS	.	GT:AD:DP:GQ:PL:PS:PQ:JQ	0|1:27,24:51:99:965,0,1058:1:233:255
1118	235563	.	A	G	744.77	PASS	.	GT:AD:DP:GQ:PL:PS:PQ:JQ	0|1:40,22:62:99:773,0,1601:1:229:255
1118	235577	.	C	G	849.77	PASS	.	GT:AD:DP:GQ:PL:PS:PQ:JQ	0|1:43,23:66:99:878,0,8992:1:245:255
1118	235592	.	A	G	975.77	PASS	.	GT:AD:DP:GQ:PL:PS:PQ:JQ	0|1:43,27:70:99:1004,0,9702:1:245:255
1118	235614	.	C	T	1095.77	PASS	.	GT:AD:DP:GQ:PL:PS:PQ:JQ	0|1:43,29:72:99:1124,0,10076:1:255:255
1118	235646	.	T	A	1174.77	PASS	.	GT:AD:DP:GQ:PL:PS:PQ:JQ	0|1:41,31:72:99:1203,0,8732:1:252:255
1118	235761	.	G	A	1020.77	PASS	.	GT:AD:DP:GQ:PL:PS:PQ:JQ	0|1:39,27:66:99:1049,0,1757:1:233:255
1118	235764	.	T	A	1023.77	PASS	.	GT:AD:DP:GQ:PL:PS:PQ:JQ	0|1:36,28:64:99:1052,0,1718:1:222:255
1118	235775	.	A	T	1144.77	PASS	.	GT:AD:DP:GQ:PL:PS:PQ:JQ	0|1:35,30:65:99:1173,0,1598:1:218:255
1118	235776	.	A	G	1144.77	PASS	.	GT:AD:DP:GQ:PL:PS:PQ:JQ	0|1:35,30:65:99:1173,0,1598:1:221:255
1118	235780	.	T	C	1147.77	PASS	.	GT:AD:DP:GQ:PL:PS:PQ:JQ	0|1:35,31:66:99:1176,0,1562:1:219:255
1118	235798	.	A	G	1035.77	PASS	.	GT:AD:DP:GQ:PL:PS:PQ:JQ	0|1:32,31:63:99:1064,0,1189:1:228:255
1118	235827	.	A	G	846.77	PASS	.	GT:AD:DP:GQ:PL:PS:PQ:JQ	0|1:37,26:63:99:875,0,1159:1:222:255
1118	235840	.	A	G	1041.77	PASS	.	GT:AD:DP:GQ:PL:PS:PQ:JQ	0|1:34,28:62:99:1070,0,1598:1:218:255
1118	235846	.	A	T	1064.77	PASS	.	GT:AD:DP:GQ:PL:PS:PQ:JQ	0|1:37,28:65:99:1093,0,1676:1:224:255
1118	236505	.	G	C	822.77	PASS	.	GT:AD:DP:GQ:PL:PS:PQ:JQ	0|1:37,22:59:99:851,0,1459:1:255:255
1118	236530	.	A	T	881.77	PASS	.	GT:AD:DP:GQ:PL:PS:PQ:JQ	0|1:33,25:58:99:910,0,1316:1:255:255
1118	236580	.	G	A	1141.77	PASS	.	GT:AD:DP:GQ:PL:PS:PQ:JQ	0|1:38,32:70:99:1170,0,1382:1:248:255
1118	236845	.	G	T	879.77	PASS	.	GT:AD:DP:GQ:PL:PS:PQ:JQ	0|1:29,26:55:99:908,0,1136:1:200:255
1118	237538	.	T	A	589.77	PASS	.	GT:AD:DP:GQ:PL:PS:PQ:JQ	0|1:28,20:48:99:618,0,970:1:190:255
1118	238371	.	T	G	758.77	PASS	.	GT:AD:DP:GQ:PL:PS:PQ:JQ	0|1:28,26:54:99:787,0,954:1:255:255
1118	238891	.	C	G	852.77	PASS	.	GT:AD:DP:GQ:PL:PS:PQ:JQ	0|1:50,28:78:99:881,0,1813:1:255:255
1118	239597	.	A	T	1105.77	PASS	.	GT:AD:DP:GQ:PL:PS:PQ:JQ	0|1:23,30:53:99:1134,0,955:1:191:255
1118	239622	.	A	T	1049.77	PASS	.	GT:AD:DP:GQ:PL:PS:PQ:JQ	0|1:23,28:51:99:1078,0,940:1:170:255
1118	239686	.	G	A	645.77	PASS	.	GT:AD:DP:GQ:PL:PS:PQ:JQ	0|1:22,19:41:99:674,0,769:1:159:255
1118	239780	.	G	A	647.77	PASS	.	GT:AD:DP:GQ:PL:PS:PQ:JQ	0|1:15,20:35:99:676,0,496:1:143:255
1118	239850	.	A	C	592.77	PASS	.	GT:AD:DP:GQ:PL:PS:PQ:JQ	0|1:24,19:43:99:621,0,916:1:179:255
1118	239889	.	A	G	573.77	PASS	.	GT:AD:DP:GQ:PL:PS:PQ:JQ	0|1:23,17:40:99:602,0,877:1:167:255
1118	240157	.	C	T	1069.77	PASS	.	GT:AD:DP:GQ:PL:PS:PQ:JQ	0|1:24,27:51:99:1098,0,1319:1:196:255
1118	240159	.	C	G	1069.77	PASS	.	GT:AD:DP:GQ:PL:PS:PQ:JQ	0|1:24,28:52:99:1098,0,1319:1:195:255
1118	240223	.	T	C	1217.77	PASS	.	GT:AD:DP:GQ:PL:PS:PQ:JQ	0|1:32,37:69:99:1246,0,1065:1:232:255
1118	240314	.	G	C	1212.77	PASS	.	GT:AD:DP:GQ:PL:PS:PQ:JQ	0|1:24,33:57:99:1241,0,838:1:209:255
1118	240396	.	T	G	144.73	PASS	.	GT:AD:DP:GQ:PL:PS:PQ:JQ	1|0:35,10:45:99:182,0,1160:1:86:255
1118	240798	.	G	A	1311.77	PASS	.	GT:AD:DP:GQ:PL:PS:PQ:JQ	0|1:43,37:80:99:1340,0,1463:1:255:255
1118	240927	.	C	T	1167.77	PASS	.	GT:AD:DP:GQ:PL:PS:PQ:JQ	0|1:34,35:69:99:1196,0,1028:1:255:255
1118	241525	.	C	T	716.77	PASS	.	GT:AD:DP:GQ:PL:PS:PQ:JQ	0|1:20,21:41:99:745,0,737:1:206:255
1118	241674	.	G	A	637.77	PASS	.	GT:AD:DP:GQ:PL:PS:PQ:JQ	0|1:35,23:58:99:666,0,1307:1:250:255
1118	241803	.	A	G	1169.77	PASS	.	GT:AD:DP:GQ:PL:PS:PQ:JQ	0|1:42,36:78:99:1198,0,1427:1:255:255
1118	241851	.	C	T	1451.77	PASS	.	GT:AD:DP:GQ:PL:PS:PQ:JQ	0|1:41,41:82:99:1480,0,1596:1:255:255
1118	242560	.	A	G	1180.77	PASS	.	GT:AD:DP:GQ:PL:PS:PQ:JQ	0|1:25,34:59:99:1209,0,896:1:224:255
1118	242781	.	T	C	483.77	PASS	.	GT:AD:DP:GQ:PL:PS:PQ:JQ	0|1:32,15:47:99:512,0,1216:1:183:255
1118	242863	.	A	G	443.77	PASS	.	GT:AD:DP:GQ:PL:PS:PQ:JQ	0|1:17,14:31:99:472,0,600:1:116:255
1118	243813	.	A	T	1530.77	PASS	.	GT:AD:DP:GQ:PL:PS:PQ:JQ	0|1:46,47:93:99:1559,0,1609:1:255:255
1118	244049	.	G	C	1178.77	PASS	.	GT:AD:DP:GQ:PL:PS:PQ:JQ	0|1:38,34:72:99:1207,0,1301:1:233:255
1118	244203	.	G	T	845.77	PASS	.	GT:AD:DP:GQ:PL:PS:PQ:JQ	0|1:38,27:65:99:874,0,1260:1:233:255
1118	244261	.	T	G	1127.77	PASS	.	GT:AD:DP:GQ:PL:PS:PQ:JQ	0|1:0,33:33:98:1156,98,0:1:25:25
1118	244639	.	G	A	843.77	PASS	.	GT:AD:DP:GQ:PL:PS:PQ:JQ	1|0:20,30:50:99:872,0,638:1:149:255
1118	245034	.	T	C	1224.77	PASS	.	GT:AD:DP:GQ:PL:PS:PQ:JQ	0|1:29,34:63:99:1253,0,1287:1:207:255
1118	245253	.	G	C	728.77	PASS	.	GT:AD:DP:GQ:PL:PS:PQ:JQ	0|1:23,23:46:99:757,0,743:1:187:255
1118	245503	.	G	A	834.77	PASS	.	GT:AD:DP:GQ:PL:PS:PQ:JQ	0|1:26,25:51:99:863,0,955:1:189:255
1118	245711	.	A	C	865.77	PASS	.	GT:AD:DP:GQ:PL:PS:PQ:JQ	0|1:10,22:32:99:894,0,1713:1:120:255
1118	245713	.	A	T	968.77	PASS	.	GT:AD:DP:GQ:PL:PS:PQ:JQ	0|1:10,22:32:99:997,0,1704:1:119:255
1118	245717	.	A	T	968.77	PASS	.	GT:AD:DP:GQ:PL:PS:PQ:JQ	0|1:10,24:34:99:997,0,1704:1:132:255
1118	246276	.	G	A	985.77	PASS	.	GT:AD:DP:GQ:PL:PS:PQ:JQ	0|1:17,26:43:99:1014,0,627:1:218:255
1118	246295	.	T	G	845.77	PASS	.	GT:AD:DP:GQ:PL:PS:PQ:JQ	0|1:18,22:40:99:874,0,729:1:214:255
1118	246302	.	A	G	839.77	PASS	.	GT:AD:DP:GQ:PL:PS:PQ:JQ	0|1:21,23:44:99:868,0,810:1:197:255
1118	246437	.	T	C	1216.77	PASS	.	GT:AD:DP:GQ:PL:PS:PQ:JQ	0|1:27,35:62:99:1245,0,996:1:233:255
1118	246783	.	T	C	1594.77	PASS	.	GT:AD:DP:GQ:PL:PS:PQ:JQ	0|1:48,48:96:99:1623,0,1719:1:255:255
1118	247657	.	A	G	820.77	PASS	.	GT:AD:DP:GQ:PL:PS:PQ:JQ	0|1:29,24:53:99:849,0,1121:1:187:255
1118	247682	.	A	G	871.77	PASS	.	GT:AD:DP:GQ:PL:PS:PQ:JQ	0|1:20,22:42:99:900,0,855:1:158:255
1118	247684	.	T	C	877.77	PASS	.	GT:AD:DP:GQ:PL:PS:PQ:JQ	0|1:20,23:43:99:906,0,771:1:163:255
1118	247698	.	T	G	874.77	PASS	.	GT:AD:DP:GQ:PL:PS:PQ:JQ	0|1:17,22:39:99:903,0,687:1:161:255
1118	247751	.	C	G	666.77	PASS	.	GT:AD:DP:GQ:PL:PS:PQ:JQ	0|1:17,18:35:99:695,0,605:1:177:255
1118	247824	.	A	T	687.77	PASS	.	GT:AD:DP:GQ:PL:PS:PQ:JQ	0|1:28,21:49:99:716,0,958:1:197:255
1118	248111	.	C	T	619.77	PASS	.	GT:AD:DP:GQ:PL:PS:PQ:JQ	0|1:21,18:39:99:648,0,894:1:191:255
1118	248117	.	A	G	615.77	PASS	.	GT:AD:DP:GQ:PL:PS:PQ:JQ	0|1:22,17:39:99:644,0,857:1:185:255
1118	248147	.	A	G	647.77	PASS	.	GT:AD:DP:GQ:PL:PS:PQ:JQ	0|1:23,18:41:99:676,0,912:1:203:255
1118	248156	.	G	A	613.77	PASS	.	GT:AD:DP:GQ:PL:PS:PQ:JQ	0|1:24,17:41:99:642,0,943:1:209:255
1118	248229	.	T	G	465.77	PASS	.	GT:AD:DP:GQ:PL:PS:PQ:JQ	0|1:30,15:45:99:494,0,1124:1:205:255
1118	248352	.	T	A	937.77	PASS	.	GT:AD:DP:GQ:PL:PS:PQ:JQ	0|1:23,28:51:99:966,0,850:1:224:255
1118	248445	.	A	T	1090.77	PASS	.	GT:AD:DP:GQ:PL:PS:PQ:JQ	0|1:25,29:54:99:1119,0,1064:1:235:255
1118	248447	.	A	T	1090.77	PASS	.	GT:AD:DP:GQ:PL:PS:PQ:JQ	0|1:25,29:54:99:1119,0,1064:1:230:255
1118	248691	.	C	T	1031.77	PASS	.	GT:AD:DP:GQ:PL:PS:PQ:JQ	0|1:23,30:53:99:1060,0,731:1:196:255
1118	249313	.	T	G	1096.77	PASS	.	GT:AD:DP:GQ:PL:PS:PQ:JQ	0|1:34,31:65:99:1125,0,1213:1:207:255
1118	249630	.	T	C	1066.77	PASS	.	GT:AD:DP:GQ:PL:PS:PQ:JQ	0|1:40,31:71:99:1095,0,1491:1:228:255
1118	249941	.	C	T	1099.77	PASS	.	GT:AD:DP:GQ:PL:PS:PQ:JQ	0|1:32,30:62:99:1128,0,1609:1:245:255
1118	249968	.	G	A	1155.77	PASS	.	GT:AD:DP:GQ:PL:PS:PQ:JQ	0|1:37,31:68:99:1184,0,1855:1:255:255
1118	250008	.	G	A	1294.77	PASS	.	GT:AD:DP:GQ:PL:PS:PQ:JQ	0|1:42,35:77:99:1323,0,1772:1:255:255
1118	250029	.	G	A	1469.77	PASS	.	GT:AD:DP:GQ:PL:PS:PQ:JQ	0|1:45,40:85:99:1498,0,1748:1:255:255
1118	250212	.	T	C	1472.77	PASS	.	GT:AD:DP:GQ:PL:PS:PQ:JQ	0|1:25,37:62:99:1501,0,914:1:245:255
1118	250236	.	C	T	1431.77	PASS	.	GT:AD:DP:GQ:PL:PS:PQ:JQ	0|1:25,36:61:99:1460,0,938:1:170:255
1118	250237	.	C	T	1431.77	PASS	.	GT:AD:DP:GQ:PL:PS:PQ:JQ	0|1:25,37:62:99:1460,0,938:1:200:255
1118	250369	.	G	A	854.77	PASS	.	GT:AD:DP:GQ:PL:PS:PQ:JQ	0|1:27,25:52:99:883,0,819:1:190:255
1118	250443	.	T	G	901.77	PASS	.	GT:AD:DP:GQ:PL:PS:PQ:JQ	0|1:25,24:49:99:930,0,1277:1:180:255
1118	250740	.	A	G	1384.77	PASS	.	GT:AD:DP:GQ:PL:PS:PQ:JQ	0|1:23,39:62:99:1413,0,763:1:230:255
1118	250931	.	T	C	911.77	PASS	.	GT:AD:DP:GQ:PL:PS:PQ:JQ	0|1:24,25:49:99:940,0,854:1:205:255
1118	251001	.	T	G	706.77	PASS	.	GT:AD:DP:GQ:PL:PS:PQ:JQ	0|1:23,21:44:99:735,0,778:1:202:255
1118	251083	.	G	C	714.77	PASS	.	GT:AD:DP:GQ:PL:PS:PQ:JQ	0|1:30,20:50:99:743,0,1199:1:210:255
1118	251084	.	C	T	714.77	PASS	.	GT:AD:DP:GQ:PL:PS:PQ:JQ	0|1:30,20:50:99:743,0,1199:1:206:255
1118	251141	.	G	A	806.77	PASS	.	GT:AD:DP:GQ:PL:PS:PQ:JQ	0|1:31,24:55:99:835,0,1117:1:222:255
1118	251417	.	A	G	621.77	PASS	.	GT:AD:DP:GQ:PL:PS:PQ:JQ	0|1:25,19:44:99:650,0,913:1:170:255
1118	252096	.	T	C	1174.77	PASS	.	GT:AD:DP:GQ:PL:PS:PQ:JQ	0|1:30,33:63:99:1203,0,1069:1:215:255
1118	252638	.	A	C	690.77	PASS	.	GT:AD:DP:GQ:PL:PS:PQ:JQ	0|1:36,21:57:99:719,0,1296:1:176:255
1118	253300	.	A	G	1837.77	PASS	.	GT:AD:DP:GQ:PL:PS:PQ:JQ	0|1:52,49:101:99:1866,0,3973:1:255:255
1118	253314	.	G	T	1918.77	PASS	.	GT:AD:DP:GQ:PL:PS:PQ:JQ	0|1:58,51:109:99:1947,0,4199:1:255:255
1118	253712	.	G	C	1554.77	PASS	.	GT:AD:DP:GQ:PL:PS:PQ:JQ	0|1:39,39:78:99:1583,0,2655:1:126:255
1118	253914	.	C	A	1262.77	PASS	.	GT:AD:DP:GQ:PL:PS:PQ:JQ	0|1:46,38:84:99:1291,0,1673:1:255:255
1118	253999	.	T	A	875.77	PASS	.	GT:AD:DP:GQ:PL:PS:PQ:JQ	0|1:25,24:49:99:904,0,1377:1:200:255
1118	254029	.	A	C	936.77	PASS	.	GT:AD:DP:GQ:PL:PS:PQ:JQ	0|1:27,25:52:99:965,0,1421:1:204:255
1118	254040	.	T	C	807.77	PASS	.	GT:AD:DP:GQ:PL:PS:PQ:JQ	0|1:26,22:48:99:836,0,1401:1:188:255
1118	254056	.	C	A	860.77	PASS	.	GT:AD:DP:GQ:PL:PS:PQ:JQ	0|1:26,24:50:99:889,0,1025:1:180:255
1118	254179	.	A	T	760.77	PASS	.	GT:AD:DP:GQ:PL:PS:PQ:JQ	0|1:33,25:58:99:789,0,1245:1:255:255
1118	254725	.	T	G	910.77	PASS	.	GT:AD:DP:GQ:PL:PS:PQ:JQ	0|1:36,27:63:99:939,0,1286:1:233:255
1118	254769	.	T	A	1143.77	PASS	.	GT:AD:DP:GQ:PL:PS:PQ:JQ	0|1:29,30:59:99:1172,0,1380:1:217:255
1118	254845	.	C	T	739.77	PASS	.	GT:AD:DP:GQ:PL:PS:PQ:JQ	0|1:24,20:44:99:768,0,1346:1:186:255
1118	254865	.	G	T	981.77	PASS	.	GT:AD:DP:GQ:PL:PS:PQ:JQ	0|1:26,22:48:99:1010,0,1453:1:188:255
1118	254905	.	T	C	837.77	PASS	.	GT:AD:DP:GQ:PL:PS:PQ:JQ	0|1:33,22:55:99:866,0,1492:1:215:255
1118	254927	.	T	G	954.77	PASS	.	GT:AD:DP:GQ:PL:PS:PQ:JQ	0|1:36,25:61:99:983,0,1467:1:236:255
1118	254932	.	C	T	1041.77	PASS	.	GT:AD:DP:GQ:PL:PS:PQ:JQ	0|1:35,27:62:99:1070,0,1385:1:237:255
1118	254979	.	C	A	1080.77	PASS	.	GT:AD:DP:GQ:PL:PS:PQ:JQ	0|1:42,30:72:99:1109,0,1620:1:255:255
1118	255048	.	A	G	766.77	PASS	.	GT:AD:DP:GQ:PL:PS:PQ:JQ	0|1:40,22:62:99:795,0,4262:1:204:255
1118	255057	.	T	C	861.77	PASS	.	GT:AD:DP:GQ:PL:PS:PQ:JQ	0|1:39,24:63:99:890,0,4226:1:201:255
1118	255065	.	A	G	928.77	PASS	.	GT:AD:DP:GQ:PL:PS:PQ:JQ	0|1:38,26:64:99:957,0,4136:1:201:255
1118	255153	.	T	C	890.77	PASS	.	GT:AD:DP:GQ:PL:PS:PQ:JQ	0|1:20,24:44:99:919,0,645:1:187:255
1118	255232	.	A	C	967.77	PASS	.	GT:AD:DP:GQ:PL:PS:PQ:JQ	0|1:16,25:41:99:996,0,841:1:162:255
1118	255741	.	A	T	571.77	PASS	.	GT:AD:DP:GQ:PL:PS:PQ:JQ	0|1:25,19:44:99:600,0,855:1:164:255
1118	255834	.	C	T	214.77	PASS	.	GT:AD:DP:GQ:PL:PS:PQ:JQ	0|1:23,12:35:99:243,0,814:1:150:255
1118	256147	.	A	G	1210.77	PASS	.	GT:AD:DP:GQ:PL:PS:PQ:JQ	0|1:34,35:69:99:1239,0,1226:1:225:255
1118	256379	.	G	A	802.77	PASS	.	GT:AD:DP:GQ:PL:PS:PQ:JQ	0|1:22,21:43:99:831,0,938:1:191:255
1118	256392	.	A	G	641.77	PASS	.	GT:AD:DP:GQ:PL:PS:PQ:JQ	0|1:25,19:44:99:670,0,1034:1:192:255
1118	256443	.	G	C	630.77	PASS	.	GT:AD:DP:GQ:PL:PS:PQ:JQ	0|1:29,19:48:99:659,0,1257:1:200:255
1118	256444	.	T	C	630.77	PASS	.	GT:AD:DP:GQ:PL:PS:PQ:JQ	0|1:29,19:48:99:659,0,1257:1:200:255
1118	256499	.	G	T	1077.77	PASS	.	GT:AD:DP:GQ:PL:PS:PQ:JQ	0|1:37,29:66:99:1106,0,1507:1:236:255
1118	256500	.	C	G	1077.77	PASS	.	GT:AD:DP:GQ:PL:PS:PQ:JQ	0|1:37,29:66:99:1106,0,1507:1:239:255
1118	256669	.	G	T	1159.77	PASS	.	GT:AD:DP:GQ:PL:PS:PQ:JQ	0|1:35,30:65:99:1188,0,2809:1:218:255
1118	256681	.	C	A	1162.77	PASS	.	GT:AD:DP:GQ:PL:PS:PQ:JQ	0|1:34,31:65:99:1191,0,2766:1:222:255
1118	256830	.	C	A	905.77	PASS	.	GT:AD:DP:GQ:PL:PS:PQ:JQ	0|1:27,30:57:99:934,0,950:1:206:255
1118	256930	.	C	T	819.77	PASS	.	GT:AD:DP:GQ:PL:PS:PQ:JQ	0|1:26,27:53:99:848,0,936:1:180:255
1118	257035	.	T	A	1311.77	PASS	.	GT:AD:DP:GQ:PL:PS:PQ:JQ	0|1:25,32:57:99:1340,0,914:1:214:255
1118	257038	.	C	T	1276.77	PASS	.	GT:AD:DP:GQ:PL:PS:PQ:JQ	0|1:24,31:55:99:1305,0,882:1:218:255
1118	257156	.	G	A	954.77	PASS	.	GT:AD:DP:GQ:PL:PS:PQ:JQ	0|1:36,25:61:99:983,0,1425:1:228:255
1118	257164	.	C	T	915.77	PASS	.	GT:AD:DP:GQ:PL:PS:PQ:JQ	0|1:35,25:60:99:944,0,1394:1:222:255
1118	257166	.	G	A	941.77	PASS	.	GT:AD:DP:GQ:PL:PS:PQ:JQ	0|1:34,25:59:99:970,0,1494:1:221:255
1118	257197	.	A	T	993.77	PASS	.	GT:AD:DP:GQ:PL:PS:PQ:JQ	0|1:39,27:66:99:1022,0,1486:1:215:255
1118	257270	.	C	T	1266.77	PASS	.	GT:AD:DP:GQ:PL:PS:PQ:JQ	0|1:42,34:76:99:1295,0,2848:1:254:255
1118	257292	.	C	G	1288.77	PASS	.	GT:AD:DP:GQ:PL:PS:PQ:JQ	0|1:34,34:68:99:1317,0,2558:1:239:255
1118	257527	.	A	G	828.77	PASS	.	GT:AD:DP:GQ:PL:PS:PQ:JQ	0|1:37,27:64:99:857,0,1317:1:203:255
1118	257616	.	T	C	495.77	PASS	.	GT:AD:DP:GQ:PL:PS:PQ:JQ	0|1:34,15:49:99:524,0,1580:1:200:255
1118	257645	.	G	C	547.77	PASS	.	GT:AD:DP:GQ:PL:PS:PQ:JQ	0|1:32,16:48:99:576,0,1637:1:209:255
1118	257672	.	A	G	673.77	PASS	.	GT:AD:DP:GQ:PL:PS:PQ:JQ	0|1:31,18:49:99:702,0,1575:1:192:255
1118	257729	.	G	C	754.77	PASS	.	GT:AD:DP:GQ:PL:PS:PQ:JQ	0|1:27,23:50:99:783,0,958:1:240:255
1118	258179	.	T	C	659.77	PASS	.	GT:AD:DP:GQ:PL:PS:PQ:JQ	0|1:8,19:27:99:688,0,187:1:154:255
1118	258357	.	A	T	935.77	PASS	.	GT:AD:DP:GQ:PL:PS:PQ:JQ	0|1:13,27:40:99:964,0,681:1:190:255
1118	258364	.	C	T	1144.77	PASS	.	GT:AD:DP:GQ:PL:PS:PQ:JQ	0|1:15,28:43:99:1173,0,693:1:233:255
1118	258416	.	T	C	793.77	PASS	.	GT:AD:DP:GQ:PL:PS:PQ:JQ	0|1:20,20:40:99:822,0,897:1:224:255
1118	258497	.	G	C	400.77	PASS	.	GT:AD:DP:GQ:PL:PS:PQ:JQ	0|1:25,12:37:99:429,0,1014:1:171:255
1118	258557	.	G	T	477.77	PASS	.	GT:AD:DP:GQ:PL:PS:PQ:JQ	0|1:26,14:40:99:506,0,1028:1:167:255
1118	258660	.	G	A	481.77	PASS	.	GT:AD:DP:GQ:PL:PS:PQ:JQ	0|1:25,15:40:99:510,0,929:1:146:255
1118	258784	.	G	T	635.77	PASS	.	GT:AD:DP:GQ:PL:PS:PQ:JQ	0|1:22,18:40:99:664,0,851:1:140:255
1118	258865	.	T	A	493.77	PASS	.	GT:AD:DP:GQ:PL:PS:PQ:JQ	0|1:7,13:20:99:522,0,297:1:131:255
1118	258880	.	T	G	916.77	PASS	.	GT:AD:DP:GQ:PL:PS	1|1:0,21:21:63:945,63,0:1
1118	258895	.	G	C	93.77	PASS	.	GT:AD:DP:GQ:PL:PS:PQ:JQ	1|0:13,3:16:99:122,0,541:1:86:255
1118	258897	.	C	G	54.77	PASS	.	GT:AD:DP:GQ:PL:PS:PQ:JQ	1|1:13,3:16:83:83,0,537:1:112:255
1118	258913	.	T	A	547.77	PASS	.	GT:AD:DP:GQ:PL:PS:PQ:JQ	0|1:3,12:15:99:576,0,126:1:89:255
1118	258915	.	G	C	508.77	PASS	.	GT:AD:DP:GQ:PL:PS:PQ:JQ	0|1:3,13:16:87:537,0,87:1:93:255
1118	258926	.	A	T	619.77	PASS	.	GT:AD:DP:GQ:PL:PS:PQ:JQ	0|1:6,15:21:99:648,0,288:1:137:255
1118	258939	.	C	T	592.77	PASS	.	GT:AD:DP:GQ:PL:PS:PQ:JQ	0|1:11,15:26:99:621,0,414:1:144:255
1118	258970	.	G	A	778.77	PASS	.	GT:AD:DP:GQ:PL:PS:PQ:JQ	0|1:15,20:35:99:807,0,496:1:175:255
1118	259112	.	G	A	919.77	PASS	.	GT:AD:DP:GQ:PL:PS:PQ:JQ	0|1:29,26:55:99:948,0,943:1:184:255
1118	259708	.	A	G	631.77	PASS	.	GT:AD:DP:GQ:PL:PS:PQ:JQ	0|1:22,19:41:99:660,0,745:1:161:255
1118	259883	.	G	A	1014.77	PASS	.	GT:AD:DP:GQ:PL:PS:PQ:JQ	0|1:19,26:45:99:1043,0,693:1:182:255
1118	260070	.	G	C	638.77	PASS	.	GT:AD:DP:GQ:PL:PS:PQ:JQ	0|1:14,20:34:99:667,0,484:1:141:255
1118	261339	.	C	T	997.77	PASS	.	GT:AD:DP:GQ:PL:PS:PQ:JQ	0|1:15,27:42:99:1026,0,504:1:181:255
1118	261422	.	C	T	495.77	PASS	.	GT:AD:DP:GQ:PL:PS:PQ:JQ	0|1:4,14:18:72:524,0,72:1:113:255
1118	261459	.	C	T	631.77	PASS	.	GT:AD:DP:GQ:PL:PS:PQ:JQ	0|1:15,16:31:99:660,0,579:1:147:255
1118	261462	.	G	C	631.77	PASS	.	GT:AD:DP:GQ:PL:PS:PQ:JQ	0|1:15,17:32:99:660,0,579:1:152:255
1118	261589	.	C	T	838.77	PASS	.	GT:AD:DP:GQ:PL:PS:PQ:JQ	0|1:25,26:51:99:867,0,858:1:191:255
1118	261871	.	C	T	1218.77	PASS	.	GT:AD:DP:GQ:PL:PS:PQ:JQ	0|1:28,32:60:99:1247,0,1079:1:214:255
1118	261887	.	T	G	1368.77	PASS	.	GT:AD:DP:GQ:PL:PS:PQ:JQ	0|1:33,32:65:99:1397,0,1319:1:225:255
1118	261962	.	G	C	1248.77	PASS	.	GT:AD:DP:GQ:PL:PS:PQ:JQ	0|1:35,33:68:99:1277,0,1412:1:255:255
1118	261973	.	G	A	1203.77	PASS	.	GT:AD:DP:GQ:PL:PS:PQ:JQ	0|1:35,31:66:99:1232,0,1535:1:255:255
1118	261989	.	G	A	1023.77	PASS	.	GT:AD:DP:GQ:PL:PS:PQ:JQ	0|1:41,28:69:99:1052,0,1652:1:255:255
1118	262051	.	G	A	621.77	PASS	.	GT:AD:DP:GQ:PL:PS:PQ:JQ	0|1:44,21:65:99:650,0,1573:1:250:255
1118	262103	.	T	C	876.77	PASS	.	GT:AD:DP:GQ:PL:PS:PQ:JQ	0|1:48,29:77:99:905,0,1674:1:255:255
1118	262192	.	C	T	1110.77	PASS	.	GT:AD:DP:GQ:PL:PS:PQ:JQ	0|1:52,35:87:99:1139,0,1775:1:255:255
1118	262352	.	C	T	980.77	PASS	.	GT:AD:DP:GQ:PL:PS:PQ:JQ	0|1:32,30:62:99:1009,0,1106:1:241:255
1118	262536	.	T	A	991.77	PASS	.	GT:AD:DP:GQ:PL:PS:PQ:JQ	0|1:36,26:62:99:1020,0,2363:1:214:255
1118	262891	.	C	T	796.77	PASS	.	GT:AD:DP:GQ:PL:PS:PQ:JQ	0|1:41,25:66:99:825,0,1398:1:233:255
1118	263134	.	C	T	976.77	PASS	.	GT:AD:DP:GQ:PL:PS:PQ:JQ	0|1:38,28:66:99:1005,0,1338:1:240:255
1118	263272	.	G	A	709.77	PASS	.	GT:AD:DP:GQ:PL:PS:PQ:JQ	0|1:30,20:50:99:738,0,1288:1:184:255
1118	263286	.	T	C	640.77	PASS	.	GT:AD:DP:GQ:PL:PS:PQ:JQ	0|1:27,18:45:99:669,0,1515:1:164:255
1118	263291	.	A	G	724.77	PASS	.	GT:AD:DP:GQ:PL:PS:PQ:JQ	0|1:28,20:48:99:753,0,1509:1:162:255
1118	263303	.	G	A	649.77	PASS	.	GT:AD:DP:GQ:PL:PS:PQ:JQ	0|1:25,17:42:99:678,0,1391:1:140:255
1118	263381	.	A	G	573.77	PASS	.	GT:AD:DP:GQ:PL:PS:PQ:JQ	0|1:30,19:49:99:602,0,1162:1:188:255
1118	263581	.	T	C	804.77	PASS	.	GT:AD:DP:GQ:PL:PS:PQ:JQ	0|1:31,23:54:99:833,0,2787:1:147:255
1118	263603	.	A	T	771.77	PASS	.	GT:AD:DP:GQ:PL:PS:PQ:JQ	0|1:27,21:48:99:800,0,2882:1:194:255
1118	263617	.	T	C	790.77	PASS	.	GT:AD:DP:GQ:PL:PS:PQ:JQ	0|1:30,22:52:99:819,0,2915:1:224:255
1118	264151	.	G	A	688.77	PASS	.	GT:AD:DP:GQ:PL:PS:PQ:JQ	0|1:28,23:51:99:717,0,892:1:164:255
1118	264304	.	C	G	802.77	PASS	.	GT:AD:DP:GQ:PL:PS:PQ:JQ	0|1:24,24:48:99:831,0,863:1:170:255
1118	265433	.	G	A	577.77	PASS	.	GT:AD:DP:GQ:PL:PS:PQ:JQ	0|1:26,19:45:99:606,0,956:1:181:255
1118	265999	.	T	C	760.77	PASS	.	GT:AD:DP:GQ:PL:PS:PQ:JQ	0|1:31,31:62:99:789,0,828:1:231:255
1118	266452	.	C	T	876.77	PASS	.	GT:AD:DP:GQ:PL:PS:PQ:JQ	0|1:19,23:42:99:905,0,720:1:194:255
1118	266473	.	T	G	454.77	PASS	.	GT:AD:DP:GQ:PL:PS:PQ:JQ	0|1:24,20:44:99:483,0,873:1:194:255
1118	266541	.	C	A	666.77	PASS	.	GT:AD:DP:GQ:PL:PS:PQ:JQ	0|1:26,20:46:99:695,0,958:1:180:255
1118	266598	.	C	G	635.77	PASS	.	GT:AD:DP:GQ:PL:PS:PQ:JQ	0|1:23,19:42:99:664,0,831:1:162:255
1118	266671	.	G	A	473.77	PASS	.	GT:AD:DP:GQ:PL:PS:PQ:JQ	0|1:27,15:42:99:502,0,984:1:169:255
1118	266705	.	A	T	388.77	PASS	.	GT:AD:DP:GQ:PL:PS:PQ:JQ	0|1:27,12:39:99:417,0,977:1:167:255
1118	266943	.	G	T	616.77	PASS	.	GT:AD:DP:GQ:PL:PS:PQ:JQ	0|1:36,19:55:99:645,0,1454:1:192:255
1118	267041	.	G	A	826.77	PASS	.	GT:AD:DP:GQ:PL:PS:PQ:JQ	0|1:39,24:63:99:855,0,2466:1:230:255
1118	267046	.	T	C	845.77	PASS	.	GT:AD:DP:GQ:PL:PS:PQ:JQ	0|1:40,24:64:99:874,0,2504:1:230:255
1118	267410	.	T	C	1316.77	PASS	.	GT:AD:DP:GQ:PL:PS:PQ:JQ	0|1:61,38:99:99:1345,0,2677:1:255:255
1118	267436	.	T	C	1214.77	PASS	.	GT:AD:DP:GQ:PL:PS:PQ:JQ	0|1:55,34:89:99:1243,0,2469:1:255:255
1118	267524	.	G	C	1310.77	PASS	.	GT:AD:DP:GQ:PL:PS:PQ:JQ	0|1:56,37:93:99:1339,0,2267:1:255:255
1118	267542	.	G	A	1276.77	PASS	.	GT:AD:DP:GQ:PL:PS:PQ:JQ	0|1:58,37:95:99:1305,0,2354:1:255:255
```
