## Additional file 1 for "A haplotype-resolved draft genome of the European sardine (*Sardina pilchardus*)": Spil_SNP_phased_COV10_nbc.vcf (part 14 of 225)

```
1118	267981	.	A	G	685.77	PASS	.	GT:AD:DP:GQ:PL:PS:PQ:JQ	0|1:32,20:52:99:714,0,1158:1:223:255
1118	268046	.	A	G	78.73	PASS	.	GT:AD:DP:GQ:PL:PS:PQ:JQ	0|1:7,4:11:76:76,0,154:1:25:25
1118	268875	.	T	C	1001.77	PASS	.	GT:AD:DP:GQ:PL:PS:PQ:JQ	0|1:51,30:81:99:1030,0,1870:1:255:255
1118	268947	.	T	A	868.77	PASS	.	GT:AD:DP:GQ:PL:PS:PQ:JQ	0|1:49,25:74:99:897,0,1971:1:255:255
1118	268966	.	G	T	924.77	PASS	.	GT:AD:DP:GQ:PL:PS:PQ:JQ	0|1:51,28:79:99:953,0,1954:1:255:255
1118	269041	.	A	G	831.77	PASS	.	GT:AD:DP:GQ:PL:PS:PQ:JQ	0|1:48,24:72:99:860,0,1985:1:255:255
1118	269052	.	T	G	1002.77	PASS	.	GT:AD:DP:GQ:PL:PS:PQ:JQ	0|1:47,28:75:99:1031,0,1931:1:255:255
1118	269155	.	T	C	1266.77	PASS	.	GT:AD:DP:GQ:PL:PS:PQ:JQ	0|1:40,34:74:99:1295,0,2608:1:255:255
1118	269201	.	C	T	927.77	PASS	.	GT:AD:DP:GQ:PL:PS:PQ:JQ	0|1:47,27:74:99:956,0,3102:1:255:255
1118	269372	.	C	G	1270.77	PASS	.	GT:AD:DP:GQ:PL:PS:PQ:JQ	0|1:34,35:69:99:1299,0,1323:1:255:255
1118	269399	.	G	T	1446.77	PASS	.	GT:AD:DP:GQ:PL:PS:PQ:JQ	0|1:39,38:77:99:1475,0,1565:1:255:255
1118	269403	.	C	T	1323.77	PASS	.	GT:AD:DP:GQ:PL:PS:PQ:JQ	0|1:39,34:73:99:1352,0,1532:1:255:255
1118	269414	.	A	T	1335.77	PASS	.	GT:AD:DP:GQ:PL:PS:PQ:JQ	0|1:34,33:67:99:1364,0,1364:1:255:255
1118	269415	.	C	T	905.77	PASS	.	GT:AD:DP:GQ:PL:PS:PQ:JQ	0|1:34,29:63:99:934,0,1398:1:255:255
1118	269428	.	T	G	1068.77	PASS	.	GT:AD:DP:GQ:PL:PS:PQ:JQ	0|1:25,28:53:99:1097,0,1007:1:255:255
1118	269498	.	T	C	351.77	PASS	.	GT:AD:DP:GQ:PL:PS:PQ:JQ	0|1:28,13:41:99:380,0,998:1:217:255
1118	269608	.	G	A	1243.77	PASS	.	GT:AD:DP:GQ:PL:PS:PQ:JQ	0|1:50,35:85:99:1272,0,1956:1:255:255
1118	270021	.	T	C	762.77	PASS	.	GT:AD:DP:GQ:PL:PS:PQ:JQ	0|1:0,21:21:63:791,63,0:1:25:25
1118	271115	.	A	C	468.77	PASS	.	GT:AD:DP:GQ:PL:PS:PQ:JQ	0|1:20,15:35:99:497,0,702:1:182:255
1118	271617	.	C	T	482.77	PASS	.	GT:AD:DP:GQ:PL:PS:PQ:JQ	0|1:13,14:27:99:511,0,455:1:183:255
1118	272737	.	C	T	783.77	PASS	.	GT:AD:DP:GQ:PL:PS:PQ:JQ	0|1:19,23:42:99:812,0,628:1:187:255
1118	272789	.	G	C	156.77	PASS	.	GT:AD:DP:GQ:PL:PS:PQ:JQ	1|0:19,8:27:99:185,0,756:1:165:255
1118	272802	.	A	C	214.77	PASS	.	GT:AD:DP:GQ:PL:PS:PQ:JQ	0|1:12,12:24:99:243,0,473:1:152:255
1118	272917	.	G	A	545.77	PASS	.	GT:AD:DP:GQ:PL:PS:PQ:JQ	0|1:23,19:42:99:574,0,830:1:187:255
1118	273020	.	C	A	285.73	PASS	.	GT:AD:DP:GQ:PL:PS:PQ:JQ	0|1:21,16:37:99:323,0,741:1:156:255
1118	273090	.	G	T	457.77	PASS	.	GT:AD:DP:GQ:PL:PS:PQ:JQ	0|1:31,14:45:99:486,0,1260:1:223:255
1118	273095	.	T	A	452.77	PASS	.	GT:AD:DP:GQ:PL:PS:PQ:JQ	0|1:32,14:46:99:481,0,1302:1:225:255
1118	273096	.	G	A	452.77	PASS	.	GT:AD:DP:GQ:PL:PS:PQ:JQ	0|1:32,14:46:99:481,0,1302:1:219:255
1118	273195	.	T	C	1538.77	PASS	.	GT:AD:DP:GQ:PL:PS:PQ:JQ	0|1:35,39:74:99:1567,0,2677:1:255:255
1118	273206	.	T	G	1532.77	PASS	.	GT:AD:DP:GQ:PL:PS:PQ:JQ	0|1:37,39:76:99:1561,0,2757:1:255:255
1118	273449	.	T	C	591.77	PASS	.	GT:AD:DP:GQ:PL:PS:PQ:JQ	0|1:44,18:62:99:620,0,1822:1:254:255
1118	273460	.	C	A	662.77	PASS	.	GT:AD:DP:GQ:PL:PS:PQ:JQ	0|1:43,19:62:99:691,0,1742:1:248:255
1118	273567	.	T	C	828.77	PASS	.	GT:AD:DP:GQ:PL:PS:PQ:JQ	0|1:36,23:59:99:857,0,2391:1:200:255
1118	273802	.	T	A	807.77	PASS	.	GT:AD:DP:GQ:PL:PS:PQ:JQ	0|1:33,25:58:99:836,0,1192:1:212:255
1118	273859	.	C	G	812.77	PASS	.	GT:AD:DP:GQ:PL:PS:PQ:JQ	0|1:39,26:65:99:841,0,1430:1:233:255
1118	274023	.	T	A	915.77	PASS	.	GT:AD:DP:GQ:PL:PS:PQ:JQ	0|1:35,24:59:99:944,0,2072:1:209:255
1118	274090	.	T	C	1137.77	PASS	.	GT:AD:DP:GQ:PL:PS:PQ:JQ	0|1:43,31:74:99:1166,0,1783:1:245:255
1118	274101	.	C	T	1198.77	PASS	.	GT:AD:DP:GQ:PL:PS:PQ:JQ	0|1:46,34:80:99:1227,0,1777:1:255:255
1118	274164	.	G	T	531.77	PASS	.	GT:AD:DP:GQ:PL:PS:PQ:JQ	0|1:37,16:53:99:560,0,1506:1:191:255
1118	274185	.	G	C	465.77	PASS	.	GT:AD:DP:GQ:PL:PS:PQ:JQ	0|1:36,14:50:99:494,0,1467:1:191:255
1118	274201	.	A	C	367.77	PASS	.	GT:AD:DP:GQ:PL:PS:PQ:JQ	0|1:36,13:49:99:396,0,1496:1:207:255
1118	274238	.	G	T	847.73	PASS	.	GT:AD:DP:GQ:PL:PS:PQ:JQ	0|1:41,24:65:99:885,0,1593:1:224:255
1118	274252	.	C	T	987.77	PASS	.	GT:AD:DP:GQ:PL:PS:PQ:JQ	0|1:38,26:64:99:1016,0,1556:1:215:255
1118	274262	.	C	A	969.77	PASS	.	GT:AD:DP:GQ:PL:PS:PQ:JQ	0|1:43,27:70:99:998,0,1808:1:255:255
1118	274275	.	T	C	1011.77	PASS	.	GT:AD:DP:GQ:PL:PS:PQ:JQ	0|1:45,28:73:99:1040,0,1801:1:224:255
1118	274369	.	G	A	1297.77	PASS	.	GT:AD:DP:GQ:PL:PS:PQ:JQ	0|1:50,36:86:99:1326,0,2854:1:255:255
1118	274373	.	C	T	1342.77	PASS	.	GT:AD:DP:GQ:PL:PS:PQ:JQ	0|1:47,36:83:99:1371,0,2827:1:255:255
1118	274380	.	A	T	1257.77	PASS	.	GT:AD:DP:GQ:PL:PS:PQ:JQ	0|1:45,34:79:99:1286,0,2723:1:255:255
1118	274472	.	G	A	1077.77	PASS	.	GT:AD:DP:GQ:PL:PS:PQ:JQ	0|1:52,29:81:99:1106,0,3045:1:255:255
1118	274506	.	C	G	918.77	PASS	.	GT:AD:DP:GQ:PL:PS:PQ:JQ	0|1:44,28:72:99:947,0,2658:1:233:255
1118	274648	.	A	T	960.77	PASS	.	GT:AD:DP:GQ:PL:PS:PQ:JQ	0|1:31,25:56:99:989,0,2164:1:239:255
1118	274687	.	A	G	1122.77	PASS	.	GT:AD:DP:GQ:PL:PS:PQ:JQ	0|1:35,29:64:99:1151,0,1410:1:255:255
1118	274944	.	T	A	499.77	PASS	.	GT:AD:DP:GQ:PL:PS:PQ:JQ	1|0:35,21:56:99:528,0,1282:1:255:255
1118	275227	.	G	T	1357.77	PASS	.	GT:AD:DP:GQ:PL:PS:PQ:JQ	0|1:88,40:128:99:1386,0,3794:1:255:255
1118	275238	.	T	G	1412.77	PASS	.	GT:AD:DP:GQ:PL:PS:PQ:JQ	0|1:90,42:132:99:1441,0,3782:1:255:255
1118	275366	.	A	G	1319.77	PASS	.	GT:AD:DP:GQ:PL:PS:PQ:JQ	0|1:55,42:97:99:1348,0,2011:1:255:255
1118	275458	.	A	C	1365.77	PASS	.	GT:AD:DP:GQ:PL:PS:PQ:JQ	0|1:68,38:106:99:1394,0,2907:1:255:255
1118	275459	.	G	A	1374.77	PASS	.	GT:AD:DP:GQ:PL:PS:PQ:JQ	0|1:71,39:110:99:1403,0,2790:1:255:255
1118	275550	.	A	G	1132.77	PASS	.	GT:AD:DP:GQ:PL:PS:PQ:JQ	0|1:103,40:143:99:1161,0,3695:1:255:255
1118	276139	.	C	T	998.77	PASS	.	GT:AD:DP:GQ:PL:PS:PQ:JQ	0|1:28,27:55:99:1027,0,1126:1:196:255
1118	276173	.	G	C	653.77	PASS	.	GT:AD:DP:GQ:PL:PS:PQ:JQ	0|1:33,19:52:99:682,0,1329:1:217:255
1118	276191	.	G	T	652.77	PASS	.	GT:AD:DP:GQ:PL:PS:PQ:JQ	0|1:33,18:51:99:681,0,1369:1:245:255
1118	276193	.	C	G	613.77	PASS	.	GT:AD:DP:GQ:PL:PS:PQ:JQ	0|1:33,18:51:99:642,0,1330:1:251:255
1118	276195	.	T	G	1076.73	PASS	.	GT:AD:DP:GQ:PL:PS:PQ:JQ	0|1:32,29:61:99:1114,0,1298:1:243:255
1118	276274	.	G	A	720.77	PASS	.	GT:AD:DP:GQ:PL:PS:PQ:JQ	0|1:30,22:52:99:749,0,1121:1:227:255
1118	276312	.	A	G	708.77	PASS	.	GT:AD:DP:GQ:PL:PS:PQ:JQ	0|1:30,20:50:99:737,0,1192:1:192:255
1118	276313	.	T	C	708.77	PASS	.	GT:AD:DP:GQ:PL:PS:PQ:JQ	0|1:30,19:49:99:737,0,1192:1:194:255
1118	276513	.	G	T	729.77	PASS	.	GT:AD:DP:GQ:PL:PS:PQ:JQ	0|1:41,21:62:99:758,0,1658:1:238:255
1118	276516	.	C	G	729.77	PASS	.	GT:AD:DP:GQ:PL:PS:PQ:JQ	0|1:41,21:62:99:758,0,1658:1:240:255
1118	276591	.	A	G	583.77	PASS	.	GT:AD:DP:GQ:PL:PS:PQ:JQ	0|1:40,18:58:99:612,0,1654:1:221:255
1118	276594	.	A	G	606.77	PASS	.	GT:AD:DP:GQ:PL:PS:PQ:JQ	0|1:37,17:54:99:635,0,1621:1:215:255
1118	276606	.	A	G	567.77	PASS	.	GT:AD:DP:GQ:PL:PS:PQ:JQ	0|1:38,15:53:99:596,0,1587:1:200:255
1118	276615	.	T	G	612.77	PASS	.	GT:AD:DP:GQ:PL:PS:PQ:JQ	0|1:36,18:54:99:641,0,1542:1:206:255
1118	276623	.	C	T	567.77	PASS	.	GT:AD:DP:GQ:PL:PS:PQ:JQ	0|1:39,17:56:99:596,0,1587:1:206:255
1118	276641	.	T	G	609.77	PASS	.	GT:AD:DP:GQ:PL:PS:PQ:JQ	0|1:38,16:54:99:638,0,1584:1:200:255
1118	276647	.	T	G	612.77	PASS	.	GT:AD:DP:GQ:PL:PS:PQ:JQ	0|1:37,18:55:99:641,0,1542:1:207:255
1118	276654	.	G	A	699.77	PASS	.	GT:AD:DP:GQ:PL:PS:PQ:JQ	0|1:37,19:56:99:728,0,1494:1:209:255
1118	276662	.	T	A	696.77	PASS	.	GT:AD:DP:GQ:PL:PS:PQ:JQ	0|1:38,19:57:99:725,0,1536:1:212:255
1118	276668	.	C	T	690.77	PASS	.	GT:AD:DP:GQ:PL:PS:PQ:JQ	0|1:39,19:58:99:719,0,1620:1:215:255
1118	276681	.	T	G	681.77	PASS	.	GT:AD:DP:GQ:PL:PS:PQ:JQ	0|1:43,20:63:99:710,0,1718:1:234:255
1118	276717	.	G	A	524.77	PASS	.	GT:AD:DP:GQ:PL:PS:PQ:JQ	0|1:42,17:59:99:553,0,1570:1:222:255
1118	276791	.	A	C	596.77	PASS	.	GT:AD:DP:GQ:PL:PS:PQ:JQ	0|1:32,18:50:99:625,0,2232:1:173:255
1118	276793	.	C	T	596.77	PASS	.	GT:AD:DP:GQ:PL:PS:PQ:JQ	0|1:31,17:48:99:625,0,2232:1:168:255
1118	276822	.	A	G	772.77	PASS	.	GT:AD:DP:GQ:PL:PS:PQ:JQ	0|1:33,22:55:99:801,0,1148:1:188:255
1118	276939	.	G	A	777.77	PASS	.	GT:AD:DP:GQ:PL:PS:PQ:JQ	0|1:34,22:56:99:806,0,1718:1:255:255
1118	276996	.	A	T	736.77	PASS	.	GT:AD:DP:GQ:PL:PS:PQ:JQ	0|1:24,20:44:99:765,0,1263:1:202:255
1118	277124	.	G	T	605.77	PASS	.	GT:AD:DP:GQ:PL:PS:PQ:JQ	0|1:25,17:42:99:634,0,983:1:170:255
1118	277125	.	T	C	605.77	PASS	.	GT:AD:DP:GQ:PL:PS:PQ:JQ	0|1:25,17:42:99:634,0,983:1:165:255
1118	277205	.	G	A	495.77	PASS	.	GT:AD:DP:GQ:PL:PS:PQ:JQ	0|1:21,14:35:99:524,0,826:1:161:255
1118	277221	.	A	T	550.77	PASS	.	GT:AD:DP:GQ:PL:PS:PQ:JQ	0|1:16,15:31:99:579,0,669:1:146:255
1118	277419	.	T	G	598.77	PASS	.	GT:AD:DP:GQ:PL:PS:PQ:JQ	0|1:34,19:53:99:627,0,1289:1:191:255
1118	277467	.	G	A	560.77	PASS	.	GT:AD:DP:GQ:PL:PS:PQ:JQ	0|1:28,16:44:99:589,0,1106:1:173:255
1118	277601	.	T	C	650.77	PASS	.	GT:AD:DP:GQ:PL:PS:PQ:JQ	0|1:26,19:45:99:679,0,914:1:248:255
1118	277736	.	G	A	622.77	PASS	.	GT:AD:DP:GQ:PL:PS:PQ:JQ	0|1:24,19:43:99:651,0,883:1:152:255
1118	278051	.	C	T	659.77	PASS	.	GT:AD:DP:GQ:PL:PS:PQ:JQ	0|1:38,21:59:99:688,0,1386:1:216:255
1118	278339	.	C	G	1270.77	PASS	.	GT:AD:DP:GQ:PL:PS:PQ:JQ	0|1:39,36:75:99:1299,0,1384:1:254:255
1118	278399	.	G	A	773.77	PASS	.	GT:AD:DP:GQ:PL:PS:PQ:JQ	0|1:41,26:67:99:802,0,1412:1:252:255
1118	278481	.	C	G	637.77	PASS	.	GT:AD:DP:GQ:PL:PS:PQ:JQ	0|1:35,20:55:99:666,0,1269:1:212:255
1118	279741	.	T	G	1053.77	PASS	.	GT:AD:DP:GQ:PL:PS:PQ:JQ	0|1:30,32:62:99:1082,0,980:1:211:255
1118	280132	.	T	C	1397.77	PASS	.	GT:AD:DP:GQ:PL:PS:PQ:JQ	0|1:42,44:86:99:1426,0,1551:1:255:255
1118	280322	.	G	T	899.77	PASS	.	GT:AD:DP:GQ:PL:PS:PQ:JQ	0|1:42,27:69:99:928,0,1460:1:227:255
1118	280449	.	T	A	518.77	PASS	.	GT:AD:DP:GQ:PL:PS:PQ:JQ	0|1:28,18:46:99:547,0,1042:1:182:255
1118	280740	.	G	C	830.77	PASS	.	GT:AD:DP:GQ:PL:PS:PQ:JQ	0|1:27,26:53:99:859,0,851:1:181:255
1118	282117	.	G	T	898.77	PASS	.	GT:AD:DP:GQ:PL:PS:PQ:JQ	0|1:31,26:57:99:927,0,1187:1:207:255
1118	282191	.	C	T	717.77	PASS	.	GT:AD:DP:GQ:PL:PS:PQ:JQ	0|1:26,22:48:99:746,0,989:1:185:255
1118	283156	.	C	A	767.77	PASS	.	GT:AD:DP:GQ:PL:PS:PQ:JQ	0|1:30,22:52:99:796,0,2090:1:194:255
1118	283159	.	C	T	735.77	PASS	.	GT:AD:DP:GQ:PL:PS:PQ:JQ	0|1:32,21:53:99:764,0,2093:1:198:255
1118	283253	.	A	C	843.77	PASS	.	GT:AD:DP:GQ:PL:PS:PQ:JQ	0|1:33,27:60:99:872,0,974:1:218:255
1118	283322	.	A	T	941.77	PASS	.	GT:AD:DP:GQ:PL:PS:PQ:JQ	0|1:38,32:70:99:970,0,1263:1:255:255
1118	283623	.	T	C	1044.77	PASS	.	GT:AD:DP:GQ:PL:PS:PQ:JQ	0|1:32,32:64:99:1073,0,1193:1:233:255
1118	283652	.	C	T	1103.77	PASS	.	GT:AD:DP:GQ:PL:PS:PQ:JQ	0|1:34,32:66:99:1132,0,1240:1:234:255
1118	283762	.	G	A	355.77	PASS	.	GT:AD:DP:GQ:PL:PS:PQ:JQ	0|1:27,11:38:99:384,0,1113:1:141:255
1118	283775	.	T	C	184.77	PASS	.	GT:AD:DP:GQ:PL:PS:PQ:JQ	0|1:27,7:34:99:213,0,1144:1:143:255
1118	283780	.	T	C	187.77	PASS	.	GT:AD:DP:GQ:PL:PS:PQ:JQ	0|1:26,7:33:99:216,0,1102:1:142:255
1118	283799	.	C	T	274.77	PASS	.	GT:AD:DP:GQ:PL:PS:PQ:JQ	0|1:25,9:34:99:303,0,1054:1:144:255
1118	283908	.	G	A	505.77	PASS	.	GT:AD:DP:GQ:PL:PS:PQ:JQ	0|1:27,15:42:99:534,0,986:1:179:255
1118	283987	.	T	A	337.77	PASS	.	GT:AD:DP:GQ:PL:PS:PQ:JQ	0|1:17,10:27:99:366,0,995:1:113:255
1118	284000	.	A	T	382.77	PASS	.	GT:AD:DP:GQ:PL:PS:PQ:JQ	0|1:14,10:24:99:411,0,849:1:99:255
1118	284003	.	A	G	424.77	PASS	.	GT:AD:DP:GQ:PL:PS:PQ:JQ	0|1:15,10:25:99:453,0,812:1:101:255
1118	284005	.	G	T	427.77	PASS	.	GT:AD:DP:GQ:PL:PS:PQ:JQ	0|1:16,11:27:99:456,0,737:1:104:255
1118	284015	.	T	G	430.77	PASS	.	GT:AD:DP:GQ:PL:PS:PQ:JQ	0|1:15,12:27:99:459,0,627:1:110:255
1118	284018	.	T	A	427.77	PASS	.	GT:AD:DP:GQ:PL:PS:PQ:JQ	0|1:15,12:27:99:456,0,669:1:110:255
1118	284027	.	T	G	463.77	PASS	.	GT:AD:DP:GQ:PL:PS:PQ:JQ	0|1:18,12:30:99:492,0,717:1:122:255
1118	284029	.	T	A	420.77	PASS	.	GT:AD:DP:GQ:PL:PS:PQ:JQ	0|1:18,12:30:99:449,0,720:1:119:255
1118	284442	.	C	T	514.77	PASS	.	GT:AD:DP:GQ:PL:PS:PQ:JQ	0|1:15,13:28:99:543,0,588:1:152:255
1118	284467	.	T	C	657.77	PASS	.	GT:AD:DP:GQ:PL:PS:PQ:JQ	0|1:17,17:34:99:686,0,660:1:114:255
1118	284507	.	G	C	905.77	PASS	.	GT:AD:DP:GQ:PL:PS:PQ:JQ	0|1:25,25:50:99:934,0,890:1:210:255
1118	284534	.	C	T	788.77	PASS	.	GT:AD:DP:GQ:PL:PS:PQ:JQ	0|1:23,24:47:99:817,0,743:1:218:255
1118	284597	.	G	C	903.77	PASS	.	GT:AD:DP:GQ:PL:PS:PQ:JQ	0|1:25,24:49:99:932,0,970:1:211:255
1118	284734	.	G	T	652.77	PASS	.	GT:AD:DP:GQ:PL:PS:PQ:JQ	0|1:11,17:28:99:681,0,411:1:89:255
1118	284735	.	A	T	652.77	PASS	.	GT:AD:DP:GQ:PL:PS:PQ:JQ	0|1:11,17:28:99:681,0,411:1:81:255
1118	284753	.	C	T	622.77	PASS	.	GT:AD:DP:GQ:PL:PS:PQ:JQ	0|1:13,17:30:99:651,0,467:1:171:255
1118	285117	.	G	A	1805.77	PASS	.	GT:AD:DP:GQ:PL:PS:PQ:JQ	0|1:52,54:106:99:1834,0,1747:1:255:255
1118	285290	.	A	G	607.77	PASS	.	GT:AD:DP:GQ:PL:PS:PQ:JQ	0|1:26,18:44:99:636,0,1373:1:205:255
1118	285308	.	A	G	541.77	PASS	.	GT:AD:DP:GQ:PL:PS:PQ:JQ	0|1:20,13:33:99:570,0,1198:1:168:255
1118	285341	.	G	A	352.77	PASS	.	GT:AD:DP:GQ:PL:PS:PQ:JQ	0|1:18,11:29:99:381,0,618:1:248:255
1118	285429	.	C	T	1350.77	PASS	.	GT:AD:DP:GQ:PL:PS:PQ:JQ	0|1:29,35:64:99:1379,0,2178:1:169:255
1118	285440	.	G	C	1315.77	PASS	.	GT:AD:DP:GQ:PL:PS:PQ:JQ	0|1:29,35:64:99:1344,0,2139:1:214:255
1118	285788	.	C	A	1492.77	PASS	.	GT:AD:DP:GQ:PL:PS:PQ:JQ	0|1:26,38:64:99:1521,0,1915:1:227:255
1118	285809	.	T	C	1406.77	PASS	.	GT:AD:DP:GQ:PL:PS:PQ:JQ	0|1:29,39:68:99:1435,0,2038:1:228:255
1118	285906	.	A	G	987.77	PASS	.	GT:AD:DP:GQ:PL:PS:PQ:JQ	0|1:27,28:55:99:1016,0,836:1:219:255
1118	286119	.	T	C	1144.73	PASS	.	GT:AD:DP:GQ:PL:PS:PQ:JQ	0|1:40,43:83:99:1182,0,1322:1:255:255
1118	286148	.	T	C	1662.77	PASS	.	GT:AD:DP:GQ:PL:PS:PQ:JQ	0|1:37,49:86:99:1691,0,1039:1:255:255
1118	286210	.	A	G	1422.77	PASS	.	GT:AD:DP:GQ:PL:PS:PQ:JQ	0|1:29,34:63:99:1451,0,1226:1:245:255
1118	286211	.	C	G	1464.77	PASS	.	GT:AD:DP:GQ:PL:PS:PQ:JQ	0|1:29,34:63:99:1493,0,1223:1:255:255
1118	286228	.	A	G	1284.77	PASS	.	GT:AD:DP:GQ:PL:PS:PQ:JQ	0|1:23,33:56:99:1313,0,984:1:255:255
1118	286246	.	T	C	1158.77	PASS	.	GT:AD:DP:GQ:PL:PS:PQ:JQ	0|1:22,30:52:99:1187,0,909:1:255:255
1118	286281	.	T	A	840.77	PASS	.	GT:AD:DP:GQ:PL:PS:PQ:JQ	0|1:12,22:34:99:869,0,470:1:255:255
1118	286293	.	A	G	809.77	PASS	.	GT:AD:DP:GQ:PL:PS:PQ:JQ	0|1:9,21:30:99:838,0,617:1:110:255
1118	286310	.	G	A	1138.98	PASS	.	GT:AD:DP:GQ:PL:PS	1|1:3,26:29:13:1167,13,0:1
1118	286351	.	A	C	1085.77	PASS	.	GT:AD:DP:GQ:PL:PS:PQ:JQ	0|1:19,32:51:99:1114,0,565:1:255:255
1118	286400	.	C	T	1559.77	PASS	.	GT:AD:DP:GQ:PL:PS:PQ:JQ	0|1:56,52:108:99:1588,0,1862:1:255:255
1118	286437	.	T	C	1874.77	PASS	.	GT:AD:DP:GQ:PL:PS:PQ:JQ	0|1:48,59:107:99:1903,0,1628:1:255:255
1118	287101	.	A	G	1539.77	PASS	.	GT:AD:DP:GQ:PL:PS:PQ:JQ	0|1:32,40:72:99:1568,0,5162:1:255:255
1118	287237	.	A	G	359.77	PASS	.	GT:AD:DP:GQ:PL:PS:PQ:JQ	0|1:33,13:46:99:388,0,7055:1:255:255
1118	287532	.	A	T	1192.77	PASS	.	GT:AD:DP:GQ:PL:PS:PQ:JQ	0|1:51,36:87:99:1221,0,2016:1:255:255
1118	287556	.	G	T	944.77	PASS	.	GT:AD:DP:GQ:PL:PS:PQ:JQ	0|1:43,26:69:99:973,0,1815:1:255:255
1118	288006	.	G	A	923.77	PASS	.	GT:AD:DP:GQ:PL:PS:PQ:JQ	0|1:18,24:42:99:952,0,901:1:149:255
1118	288251	.	T	G	931.77	PASS	.	GT:AD:DP:GQ:PL:PS:PQ:JQ	0|1:17,27:44:99:960,0,442:1:158:255
1118	288611	.	G	C	361.77	PASS	.	GT:AD:DP:GQ:PL:PS:PQ:JQ	0|1:30,16:46:99:390,0,1192:1:249:255
1118	288615	.	G	T	364.77	PASS	.	GT:AD:DP:GQ:PL:PS:PQ:JQ	0|1:29,16:45:99:393,0,1150:1:208:255
1118	288621	.	G	C	358.77	PASS	.	GT:AD:DP:GQ:PL:PS:PQ:JQ	0|1:29,16:45:99:387,0,1234:1:255:255
1118	288665	.	A	T	1275.77	PASS	.	GT:AD:DP:GQ:PL:PS:PQ:JQ	0|1:41,36:77:99:1304,0,1452:1:255:255
1118	288774	.	G	A	1234.77	PASS	.	GT:AD:DP:GQ:PL:PS:PQ:JQ	0|1:53,35:88:99:1263,0,2710:1:255:255
1118	289119	.	A	C	1553.77	PASS	.	GT:AD:DP:GQ:PL:PS:PQ:JQ	0|1:58,50:108:99:1582,0,1721:1:255:255
1118	289146	.	T	C	1430.77	PASS	.	GT:AD:DP:GQ:PL:PS:PQ:JQ	0|1:55,42:97:99:1459,0,1859:1:255:255
1118	289274	.	A	T	1293.77	PASS	.	GT:AD:DP:GQ:PL:PS:PQ:JQ	0|1:38,32:70:99:1322,0,1419:1:255:255
1118	289279	.	T	C	1283.77	PASS	.	GT:AD:DP:GQ:PL:PS:PQ:JQ	0|1:38,35:73:99:1312,0,1264:1:255:255
1118	289333	.	A	T	1601.77	PASS	.	GT:AD:DP:GQ:PL:PS:PQ:JQ	0|1:49,40:89:99:1630,0,1926:1:255:255
1118	289356	.	G	A	1613.77	PASS	.	GT:AD:DP:GQ:PL:PS:PQ:JQ	0|1:53,46:99:99:1642,0,2057:1:255:255
1118	289594	.	T	C	1510.77	PASS	.	GT:AD:DP:GQ:PL:PS:PQ:JQ	0|1:44,41:85:99:1539,0,1667:1:255:255
1118	289606	.	A	G	1590.77	PASS	.	GT:AD:DP:GQ:PL:PS:PQ:JQ	0|1:40,42:82:99:1619,0,1511:1:255:255
1118	289719	.	A	G	1092.77	PASS	.	GT:AD:DP:GQ:PL:PS:PQ:JQ	0|1:24,31:55:99:1121,0,852:1:199:255
1118	289817	.	T	C	1428.77	PASS	.	GT:AD:DP:GQ:PL:PS:PQ:JQ	0|1:29,40:69:99:1457,0,983:1:242:255
1118	289918	.	C	G	1013.77	PASS	.	GT:AD:DP:GQ:PL:PS:PQ:JQ	0|1:25,28:53:99:1042,0,956:1:213:255
1118	289948	.	A	G	1250.77	PASS	.	GT:AD:DP:GQ:PL:PS:PQ:JQ	0|1:21,34:55:99:1279,0,714:1:183:255
1118	290205	.	C	G	690.77	PASS	.	GT:AD:DP:GQ:PL:PS:PQ:JQ	0|1:26,22:48:99:719,0,801:1:234:255
1118	290339	.	A	G	1430.77	PASS	.	GT:AD:DP:GQ:PL:PS:PQ:JQ	0|1:21,39:60:99:1459,0,611:1:237:255
1118	290524	.	A	G	291.77	PASS	.	GT:AD:DP:GQ:PL:PS:PQ:JQ	1|0:46,11:57:99:320,0,1678:1:210:255
1118	290562	.	G	A	51.77	PASS	.	GT:AD:DP:GQ:PL:PS:PQ:JQ	1|0:29,5:34:80:80,0,1401:1:165:255
1118	290726	.	A	G	787.77	PASS	.	GT:AD:DP:GQ:PL:PS:PQ:JQ	0|1:21,21:42:99:816,0,835:1:217:255
1118	290867	.	G	A	1378.77	PASS	.	GT:AD:DP:GQ:PL:PS:PQ:JQ	1|0:28,37:65:99:1407,0,1850:1:224:255
1118	290890	.	C	T	1377.77	PASS	.	GT:AD:DP:GQ:PL:PS:PQ:JQ	1|0:32,37:69:99:1406,0,2096:1:239:255
1118	291003	.	T	C	343.77	PASS	.	GT:AD:DP:GQ:PL:PS:PQ:JQ	1|0:16,10:26:99:372,0,925:1:139:255
1118	291007	.	T	C	343.77	PASS	.	GT:AD:DP:GQ:PL:PS:PQ:JQ	1|0:15,10:25:99:372,0,925:1:149:255
1118	291021	.	T	C	293.73	PASS	.	GT:AD:DP:GQ:PL:PS:PQ:JQ	1|0:16,9:25:99:331,0,957:1:155:255
1118	291053	.	T	C	259.77	PASS	.	GT:AD:DP:GQ:PL:PS:PQ:JQ	1|0:16,8:24:99:288,0,996:1:110:255
1118	291096	.	T	G	382.77	PASS	.	GT:AD:DP:GQ:PL:PS:PQ:JQ	1|0:16,9:25:99:411,0,879:1:104:255
1118	291103	.	G	A	382.77	PASS	.	GT:AD:DP:GQ:PL:PS:PQ:JQ	1|0:17,11:28:99:411,0,879:1:132:255
1118	291176	.	G	A	539.77	PASS	.	GT:AD:DP:GQ:PL:PS:PQ:JQ	1|0:15,15:30:99:568,0,903:1:159:255
1118	291216	.	T	A	506.77	PASS	.	GT:AD:DP:GQ:PL:PS:PQ:JQ	1|0:14,13:27:99:535,0,2639:1:159:255
1118	291222	.	T	A	500.77	PASS	.	GT:AD:DP:GQ:PL:PS:PQ:JQ	1|0:15,14:29:99:529,0,3193:1:181:255
1118	291242	.	T	C	569.77	PASS	.	GT:AD:DP:GQ:PL:PS:PQ:JQ	1|0:19,14:33:99:598,0,4628:1:47:255
1118	291244	.	T	C	493.77	PASS	.	GT:AD:DP:GQ:PL:PS:PQ:JQ	1|0:21,14:35:99:522,0,4796:1:186:255
1118	291248	.	T	C	487.77	PASS	.	GT:AD:DP:GQ:PL:PS:PQ:JQ	1|0:23,14:37:99:516,0,5061:1:159:255
1118	291310	.	T	C	581.77	PASS	.	GT:AD:DP:GQ:PL:PS:PQ:JQ	1|0:30,17:47:99:610,0,4028:1:161:255
1118	291509	.	T	C	37.77	PASS	.	GT:AD:DP:GQ:PL:PS:PQ:JQ	1|0:18,3:21:66:66,0,1162:1:93:255
1118	291513	.	A	C	37.77	PASS	.	GT:AD:DP:GQ:PL:PS:PQ:JQ	1|0:20,3:23:66:66,0,1162:1:175:255
1118	291515	.	T	C	37.77	PASS	.	GT:AD:DP:GQ:PL:PS:PQ:JQ	1|0:20,2:22:66:66,0,1162:1:139:255
1118	291786	.	T	C	645.77	PASS	.	GT:AD:DP:GQ:PL:PS:PQ:JQ	0|1:23,21:44:99:674,0,698:1:183:255
1118	291845	.	T	C	496.77	PASS	.	GT:AD:DP:GQ:PL:PS:PQ:JQ	0|1:23,16:39:99:525,0,759:1:185:255
1118	291951	.	T	G	998.77	PASS	.	GT:AD:DP:GQ:PL:PS:PQ:JQ	0|1:32,27:59:99:1027,0,1248:1:224:255
1118	291958	.	C	A	1001.77	PASS	.	GT:AD:DP:GQ:PL:PS:PQ:JQ	0|1:31,27:58:99:1030,0,1234:1:230:255
1118	292199	.	C	T	1073.77	PASS	.	GT:AD:DP:GQ:PL:PS:PQ:JQ	0|1:19,30:49:99:1102,0,660:1:194:255
1118	292272	.	A	G	523.77	PASS	.	GT:AD:DP:GQ:PL:PS:PQ:JQ	0|1:25,18:43:99:552,0,754:1:166:255
1118	292804	.	A	G	772.77	PASS	.	GT:AD:DP:GQ:PL:PS:PQ:JQ	0|1:12,20:32:99:801,0,486:1:143:255
1118	292827	.	A	G	893.77	PASS	.	GT:AD:DP:GQ:PL:PS:PQ:JQ	0|1:14,25:39:99:922,0,514:1:158:255
1118	292998	.	A	G	415.77	PASS	.	GT:AD:DP:GQ:PL:PS:PQ:JQ	1|0:33,13:46:99:444,0,1645:1:231:255
1118	292999	.	A	G	418.77	PASS	.	GT:AD:DP:GQ:PL:PS:PQ:JQ	1|0:33,13:46:99:447,0,1612:1:211:255
1118	293145	.	C	A	597.18	PASS	.	GT:AD:DP:GQ:PL:PS:PQ:JQ	1|1:0,10:10:33:494,33,0:1:25:25
1118	293377	.	A	G	935.77	PASS	.	GT:AD:DP:GQ:PL:PS:PQ:JQ	0|1:35,28:63:99:964,0,1219:1:255:255
1118	293500	.	C	A	486.77	PASS	.	GT:AD:DP:GQ:PL:PS:PQ:JQ	0|1:29,18:47:99:515,0,1056:1:200:255
1118	293591	.	C	T	858.77	PASS	.	GT:AD:DP:GQ:PL:PS:PQ:JQ	0|1:29,25:54:99:887,0,2080:1:209:255
1118	293603	.	C	T	868.77	PASS	.	GT:AD:DP:GQ:PL:PS:PQ:JQ	0|1:30,25:55:99:897,0,2105:1:205:255
1118	293866	.	G	T	827.77	PASS	.	GT:AD:DP:GQ:PL:PS:PQ:JQ	0|1:37,25:62:99:856,0,1391:1:188:255
1118	293942	.	C	A	1034.77	PASS	.	GT:AD:DP:GQ:PL:PS:PQ:JQ	0|1:45,31:76:99:1063,0,1596:1:234:255
1118	294227	.	T	G	1081.77	PASS	.	GT:AD:DP:GQ:PL:PS:PQ:JQ	0|1:20,30:50:99:1110,0,681:1:182:255
1118	294506	.	G	T	810.77	PASS	.	GT:AD:DP:GQ:PL:PS:PQ:JQ	0|1:19,25:44:99:839,0,571:1:204:255
1118	294587	.	C	T	995.77	PASS	.	GT:AD:DP:GQ:PL:PS:PQ:JQ	0|1:28,28:56:99:1024,0,999:1:222:255
1118	294599	.	A	G	1118.77	PASS	.	GT:AD:DP:GQ:PL:PS:PQ:JQ	0|1:28,31:59:99:1147,0,931:1:238:255
1118	294612	.	T	G	1144.77	PASS	.	GT:AD:DP:GQ:PL:PS:PQ:JQ	0|1:26,32:58:99:1173,0,910:1:236:255
1118	294681	.	A	C	814.77	PASS	.	GT:AD:DP:GQ:PL:PS:PQ:JQ	0|1:29,24:53:99:843,0,1092:1:212:255
1118	294732	.	C	T	564.77	PASS	.	GT:AD:DP:GQ:PL:PS:PQ:JQ	0|1:23,17:40:99:593,0,841:1:185:255
1118	294789	.	G	A	669.77	PASS	.	GT:AD:DP:GQ:PL:PS:PQ:JQ	0|1:30,19:49:99:698,0,1406:1:198:255
1118	294795	.	T	C	598.77	PASS	.	GT:AD:DP:GQ:PL:PS:PQ:JQ	0|1:29,17:46:99:627,0,1374:1:164:255
1118	294800	.	T	G	610.77	PASS	.	GT:AD:DP:GQ:PL:PS:PQ:JQ	0|1:24,17:41:99:639,0,1086:1:167:255
1118	294820	.	G	A	529.77	PASS	.	GT:AD:DP:GQ:PL:PS:PQ:JQ	0|1:23,15:38:99:558,0,963:1:150:255
1118	294827	.	T	A	553.77	PASS	.	GT:AD:DP:GQ:PL:PS:PQ:JQ	0|1:23,16:39:99:582,0,918:1:173:255
1118	295033	.	C	A	352.73	PASS	.	GT:AD:DP:GQ:PL:PS:PQ:JQ	0|1:22,13:35:99:390,0,671:1:126:255
1118	295138	.	C	A	290.77	PASS	.	GT:AD:DP:GQ:PL:PS:PQ:JQ	0|1:22,10:32:99:319,0,820:1:129:255
1118	296055	.	G	C	790.77	PASS	.	GT:AD:DP:GQ:PL:PS:PQ:JQ	0|1:34,25:59:99:819,0,1318:1:223:255
1118	296095	.	C	A	735.77	PASS	.	GT:AD:DP:GQ:PL:PS:PQ:JQ	0|1:24,21:45:99:764,0,877:1:200:255
1118	296245	.	G	C	812.77	PASS	.	GT:AD:DP:GQ:PL:PS:PQ:JQ	0|1:49,26:75:99:841,0,1830:1:255:255
1118	296397	.	C	G	837.77	PASS	.	GT:AD:DP:GQ:PL:PS:PQ:JQ	0|1:40,24:64:99:866,0,1465:1:212:255
1118	296426	.	G	A	766.77	PASS	.	GT:AD:DP:GQ:PL:PS:PQ:JQ	0|1:40,24:64:99:795,0,1382:1:197:255
1118	296588	.	C	T	897.77	PASS	.	GT:AD:DP:GQ:PL:PS:PQ:JQ	0|1:29,25:54:99:926,0,1086:1:194:255
1118	296822	.	G	C	948.77	PASS	.	GT:AD:DP:GQ:PL:PS:PQ:JQ	0|1:30,27:57:99:977,0,1013:1:173:255
1118	297232	.	G	T	687.77	PASS	.	GT:AD:DP:GQ:PL:PS:PQ:JQ	0|1:19,20:39:99:716,0,687:1:143:255
1118	297429	.	G	A	509.77	PASS	.	GT:AD:DP:GQ:PL:PS:PQ:JQ	0|1:18,15:33:99:538,0,701:1:128:255
1118	297654	.	T	C	1002.77	PASS	.	GT:AD:DP:GQ:PL:PS:PQ:JQ	0|1:20,27:47:99:1031,0,633:1:187:255
1118	298003	.	G	C	501.77	PASS	.	GT:AD:DP:GQ:PL:PS:PQ:JQ	0|1:26,15:41:99:530,0,1013:1:162:255
1118	298529	.	C	T	852.77	PASS	.	GT:AD:DP:GQ:PL:PS:PQ:JQ	0|1:23,24:47:99:881,0,895:1:169:255
1118	298571	.	A	G	572.77	PASS	.	GT:AD:DP:GQ:PL:PS:PQ:JQ	0|1:18,14:32:99:601,0,708:1:144:255
1118	298592	.	T	C	461.77	PASS	.	GT:AD:DP:GQ:PL:PS:PQ:JQ	0|1:14,12:26:99:490,0,549:1:134:255
1118	298623	.	G	T	491.73	PASS	.	GT:AD:DP:GQ:PL:PS:PQ:JQ	0|1:16,13:29:99:529,0,542:1:131:255
1118	298636	.	T	G	586.77	PASS	.	GT:AD:DP:GQ:PL:PS:PQ:JQ	0|1:17,16:33:99:615,0,750:1:155:255
1118	298646	.	C	A	541.77	PASS	.	GT:AD:DP:GQ:PL:PS:PQ:JQ	0|1:19,15:34:99:570,0,766:1:152:255
1118	298687	.	G	A	740.77	PASS	.	GT:AD:DP:GQ:PL:PS:PQ:JQ	0|1:20,23:43:99:769,0,648:1:167:255
1118	298811	.	T	C	997.77	PASS	.	GT:AD:DP:GQ:PL:PS:PQ:JQ	0|1:22,25:47:99:1026,0,1604:1:164:255
1118	298822	.	A	G	993.77	PASS	.	GT:AD:DP:GQ:PL:PS:PQ:JQ	0|1:20,24:44:99:1022,0,1609:1:155:255
1118	298986	.	G	A	1163.77	PASS	.	GT:AD:DP:GQ:PL:PS:PQ:JQ	0|1:29,34:63:99:1192,0,954:1:199:255
1118	299758	.	G	A	550.77	PASS	.	GT:AD:DP:GQ:PL:PS:PQ:JQ	0|1:27,18:45:99:579,0,934:1:158:255
1118	299870	.	C	T	912.77	PASS	.	GT:AD:DP:GQ:PL:PS:PQ:JQ	0|1:21,23:44:99:941,0,1500:1:176:255
1118	299888	.	C	T	916.77	PASS	.	GT:AD:DP:GQ:PL:PS:PQ:JQ	0|1:21,24:45:99:945,0,1496:1:178:255
1118	300036	.	A	G	721.77	PASS	.	GT:AD:DP:GQ:PL:PS:PQ:JQ	0|1:23,23:46:99:750,0,833:1:208:255
1118	300063	.	C	T	789.77	PASS	.	GT:AD:DP:GQ:PL:PS:PQ:JQ	0|1:32,22:54:99:818,0,1111:1:209:255
1118	300306	.	A	C	1250.77	PASS	.	GT:AD:DP:GQ:PL:PS:PQ:JQ	0|1:46,34:80:99:1279,0,1829:1:255:255
1118	300408	.	G	A	589.77	PASS	.	GT:AD:DP:GQ:PL:PS:PQ:JQ	0|1:24,19:43:99:618,0,834:1:132:255
1118	300639	.	A	G	1412.77	PASS	.	GT:AD:DP:GQ:PL:PS:PQ:JQ	0|1:32,42:74:99:1441,0,894:1:255:255
1118	300960	.	C	T	352.77	PASS	.	GT:AD:DP:GQ:PL:PS:PQ:JQ	0|1:16,14:30:99:381,0,593:1:174:255
1118	301029	.	T	C	106.77	PASS	.	GT:AD:DP:GQ:PL:PS:PQ:JQ	1|1:6,7:13:93:135,0,93:1:166:255
1118	301485	.	T	C	733.77	PASS	.	GT:AD:DP:GQ:PL:PS:PQ:JQ	0|1:27,21:48:99:762,0,1608:1:176:255
1118	301499	.	T	G	679.77	PASS	.	GT:AD:DP:GQ:PL:PS:PQ:JQ	0|1:30,19:49:99:708,0,1715:1:179:255
1118	301537	.	C	A	525.77	PASS	.	GT:AD:DP:GQ:PL:PS:PQ:JQ	0|1:35,16:51:99:554,0,1149:1:174:255
1118	301809	.	A	C	249.77	PASS	.	GT:AD:DP:GQ:PL:PS:PQ:JQ	0|1:25,9:34:99:278,0,933:1:135:255
1118	301971	.	A	T	691.77	PASS	.	GT:AD:DP:GQ:PL:PS:PQ:JQ	0|1:22,19:41:99:720,0,772:1:155:255
1118	302012	.	G	A	681.77	PASS	.	GT:AD:DP:GQ:PL:PS:PQ:JQ	0|1:20,21:41:99:710,0,722:1:154:255
1118	302057	.	G	A	729.77	PASS	.	GT:AD:DP:GQ:PL:PS:PQ:JQ	0|1:16,20:36:99:758,0,608:1:158:255
1118	302075	.	C	A	665.77	PASS	.	GT:AD:DP:GQ:PL:PS:PQ:JQ	0|1:19,18:37:99:694,0,678:1:158:255
1118	302539	.	T	C	641.77	PASS	.	GT:AD:DP:GQ:PL:PS:PQ:JQ	0|1:29,21:50:99:670,0,1083:1:244:255
1118	302889	.	G	A	506.77	PASS	.	GT:AD:DP:GQ:PL:PS:PQ:JQ	0|1:34,19:53:99:535,0,1158:1:171:255
1118	303090	.	A	T	171.77	PASS	.	GT:AD:DP:GQ:PL:PS:PQ:JQ	0|1:14,7:21:99:200,0,512:1:113:255
1118	303938	.	T	C	733.77	PASS	.	GT:AD:DP:GQ:PL:PS:PQ:JQ	0|1:29,21:50:99:762,0,1033:1:176:255
1118	303986	.	A	G	711.77	PASS	.	GT:AD:DP:GQ:PL:PS:PQ:JQ	0|1:26,20:46:99:740,0,975:1:179:255
1118	304253	.	C	T	809.77	PASS	.	GT:AD:DP:GQ:PL:PS:PQ:JQ	0|1:20,22:42:99:838,0,736:1:155:255
1118	304931	.	T	G	395.77	PASS	.	GT:AD:DP:GQ:PL:PS:PQ:JQ	0|1:27,13:40:99:424,0,1076:1:161:255
1118	304953	.	A	C	627.77	PASS	.	GT:AD:DP:GQ:PL:PS:PQ:JQ	0|1:32,18:50:99:656,0,1331:1:190:255
1118	304958	.	T	C	657.77	PASS	.	GT:AD:DP:GQ:PL:PS:PQ:JQ	0|1:37,19:56:99:686,0,1496:1:203:255
1118	304964	.	T	C	654.77	PASS	.	GT:AD:DP:GQ:PL:PS:PQ:JQ	0|1:37,19:56:99:683,0,1538:1:212:255
1118	304975	.	T	G	654.77	PASS	.	GT:AD:DP:GQ:PL:PS:PQ:JQ	0|1:37,19:56:99:683,0,1538:1:211:255
1118	305005	.	G	A	513.77	PASS	.	GT:AD:DP:GQ:PL:PS:PQ:JQ	0|1:40,16:56:99:542,0,1757:1:242:255
1118	305031	.	C	A	531.77	PASS	.	GT:AD:DP:GQ:PL:PS:PQ:JQ	0|1:37,16:53:99:560,0,1505:1:231:255
1118	305053	.	G	T	478.77	PASS	.	GT:AD:DP:GQ:PL:PS:PQ:JQ	0|1:39,15:54:99:507,0,1595:1:232:255
1118	305259	.	A	G	784.77	PASS	.	GT:AD:DP:GQ:PL:PS:PQ:JQ	0|1:37,27:64:99:813,0,6483:1:231:255
1118	305282	.	T	C	945.77	PASS	.	GT:AD:DP:GQ:PL:PS:PQ:JQ	0|1:36,24:60:99:974,0,7191:1:224:255
1118	305287	.	A	G	993.77	PASS	.	GT:AD:DP:GQ:PL:PS:PQ:JQ	0|1:36,27:63:99:1022,0,7329:1:240:255
1118	305323	.	G	T	1254.77	PASS	.	GT:AD:DP:GQ:PL:PS:PQ:JQ	0|1:33,33:66:99:1283,0,6480:1:240:255
1118	305332	.	A	G	1260.77	PASS	.	GT:AD:DP:GQ:PL:PS:PQ:JQ	0|1:32,32:64:99:1289,0,6072:1:242:255
1118	305450	.	T	C	553.77	PASS	.	GT:AD:DP:GQ:PL:PS:PQ:JQ	0|1:30,16:46:99:582,0,1797:1:250:255
1118	305521	.	T	C	511.77	PASS	.	GT:AD:DP:GQ:PL:PS:PQ:JQ	0|1:29,15:44:99:540,0,1750:1:173:255
1118	305565	.	T	G	682.77	PASS	.	GT:AD:DP:GQ:PL:PS:PQ:JQ	0|1:28,19:47:99:711,0,1273:1:188:255
1118	305581	.	G	A	717.77	PASS	.	GT:AD:DP:GQ:PL:PS:PQ:JQ	0|1:30,20:50:99:746,0,1244:1:199:255
1118	306004	.	G	A	646.77	PASS	.	GT:AD:DP:GQ:PL:PS:PQ:JQ	0|1:13,18:31:99:675,0,467:1:161:255
1118	306298	.	T	G	698.77	PASS	.	GT:AD:DP:GQ:PL:PS:PQ:JQ	0|1:24,33:57:99:727,0,782:1:213:255
1118	306437	.	C	T	637.77	PASS	.	GT:AD:DP:GQ:PL:PS:PQ:JQ	1|0:13,19:32:99:666,0,516:1:181:255
1118	306782	.	A	C	534.73	PASS	.	GT:AD:DP:GQ:PL:PS:PQ:JQ	0|1:27,18:45:99:572,0,772:1:188:255
1118	306913	.	G	A	1582.77	PASS	.	GT:AD:DP:GQ:PL:PS:PQ:JQ	0|1:48,52:100:99:1611,0,1737:1:255:255
1118	306972	.	T	C	2038.77	PASS	.	GT:AD:DP:GQ:PL:PS:PQ:JQ	0|1:65,61:126:99:2067,0,2352:1:255:255
1118	307099	.	C	T	767.77	PASS	.	GT:AD:DP:GQ:PL:PS:PQ:JQ	0|1:47,26:73:99:796,0,2985:1:232:255
1118	307107	.	T	C	1180.77	PASS	.	GT:AD:DP:GQ:PL:PS:PQ:JQ	0|1:42,31:73:99:1209,0,2404:1:255:255
1118	307112	.	A	C	1114.77	PASS	.	GT:AD:DP:GQ:PL:PS:PQ:JQ	0|1:42,31:73:99:1143,0,2410:1:255:255
1118	307208	.	G	A	927.77	PASS	.	GT:AD:DP:GQ:PL:PS:PQ:JQ	0|1:43,30:73:99:956,0,1514:1:255:255
1118	307334	.	G	C	923.77	PASS	.	GT:AD:DP:GQ:PL:PS:PQ:JQ	0|1:67,28:95:99:952,0,2665:1:255:255
1118	307343	.	G	A	937.77	PASS	.	GT:AD:DP:GQ:PL:PS:PQ:JQ	0|1:47,26:73:99:966,0,2137:1:255:255
1118	307384	.	A	G	657.77	PASS	.	GT:AD:DP:GQ:PL:PS:PQ:JQ	0|1:33,19:52:99:686,0,1491:1:210:255
1118	307429	.	T	G	835.77	PASS	.	GT:AD:DP:GQ:PL:PS:PQ:JQ	0|1:24,23:47:99:864,0,926:1:197:255
1118	307440	.	G	T	904.77	PASS	.	GT:AD:DP:GQ:PL:PS:PQ:JQ	0|1:22,24:46:99:933,0,864:1:194:255
1118	307706	.	T	C	517.77	PASS	.	GT:AD:DP:GQ:PL:PS:PQ:JQ	0|1:14,14:28:99:546,0,504:1:171:255
1118	307917	.	T	A	860.77	PASS	.	GT:AD:DP:GQ:PL:PS:PQ:JQ	0|1:43,30:73:99:889,0,1434:1:255:255
1118	307978	.	T	C	1328.77	PASS	.	GT:AD:DP:GQ:PL:PS:PQ:JQ	0|1:44,40:84:99:1357,0,1619:1:255:255
1118	308078	.	A	G	1453.77	PASS	.	GT:AD:DP:GQ:PL:PS:PQ:JQ	0|1:39,39:78:99:1482,0,1762:1:255:255
1118	308135	.	T	C	1101.77	PASS	.	GT:AD:DP:GQ:PL:PS:PQ:JQ	0|1:43,29:72:99:1130,0,2679:1:255:255
1118	308170	.	G	A	1046.77	PASS	.	GT:AD:DP:GQ:PL:PS:PQ:JQ	0|1:40,26:66:99:1075,0,2942:1:245:255
1118	308171	.	C	G	1004.77	PASS	.	GT:AD:DP:GQ:PL:PS:PQ:JQ	0|1:40,27:67:99:1033,0,2945:1:240:255
1118	308173	.	G	A	1007.77	PASS	.	GT:AD:DP:GQ:PL:PS:PQ:JQ	0|1:39,26:65:99:1036,0,2903:1:239:255
1118	308175	.	T	C	1007.77	PASS	.	GT:AD:DP:GQ:PL:PS:PQ:JQ	0|1:38,27:65:99:1036,0,2949:1:238:255
1118	308176	.	G	A	1010.77	PASS	.	GT:AD:DP:GQ:PL:PS:PQ:JQ	0|1:39,26:65:99:1039,0,2907:1:235:255
1118	308218	.	A	G	781.77	PASS	.	GT:AD:DP:GQ:PL:PS:PQ:JQ	0|1:32,23:55:99:810,0,2386:1:233:255
1118	308367	.	G	C	747.77	PASS	.	GT:AD:DP:GQ:PL:PS:PQ:JQ	0|1:33,24:57:99:776,0,1098:1:220:255
1118	308410	.	C	T	876.77	PASS	.	GT:AD:DP:GQ:PL:PS:PQ:JQ	0|1:33,24:57:99:905,0,1261:1:233:255
1118	308435	.	T	A	795.77	PASS	.	GT:AD:DP:GQ:PL:PS:PQ:JQ	0|1:26,21:47:99:824,0,1007:1:191:255
1118	308462	.	T	C	891.77	PASS	.	GT:AD:DP:GQ:PL:PS:PQ:JQ	0|1:27,24:51:99:920,0,1105:1:163:255
1118	308470	.	T	A	900.77	PASS	.	GT:AD:DP:GQ:PL:PS:PQ:JQ	0|1:26,24:50:99:929,0,1019:1:139:255
1118	308660	.	A	T	801.77	PASS	.	GT:AD:DP:GQ:PL:PS:PQ:JQ	0|1:14,23:37:99:830,0,499:1:151:255
1118	308906	.	A	G	1465.77	PASS	.	GT:AD:DP:GQ:PL:PS:PQ:JQ	0|1:29,43:72:99:1494,0,899:1:216:255
1118	309009	.	C	T	1036.77	PASS	.	GT:AD:DP:GQ:PL:PS:PQ:JQ	0|1:21,27:48:99:1065,0,1590:1:224:255
1118	309010	.	C	T	1187.73	PASS	.	GT:AD:DP:GQ:PL:PS:PQ:JQ	0|1:22,31:53:99:1225,0,1579:1:222:255
1118	309258	.	C	T	324.77	PASS	.	GT:AD:DP:GQ:PL:PS:PQ:JQ	1|1:8,9:17:99:353,0,309:1:8:255
1118	309259	.	A	G	324.77	PASS	.	GT:AD:DP:GQ:PL:PS:PQ:JQ	1|1:8,9:17:99:353,0,309:1:8:255
1118	309268	.	A	C	327.77	PASS	.	GT:AD:DP:GQ:PL:PS:PQ:JQ	0|1:7,9:16:99:356,0,267:1:42:255
1118	309274	.	A	G	511.77	PASS	.	GT:AD:DP:GQ:PL:PS	1|1:0,12:12:36:540,36,0:1
1118	309277	.	C	T	512.77	PASS	.	GT:AD:DP:GQ:PL:PS	1|1:0,12:12:36:541,36,0:1
1118	309278	.	A	G	512.77	PASS	.	GT:AD:DP:GQ:PL:PS	1|1:0,12:12:36:541,36,0:1
1118	309379	.	T	G	355.77	PASS	.	GT:AD:DP:GQ:PL:PS:PQ:JQ	0|1:16,12:28:99:384,0,622:1:130:255
1118	310437	.	T	G	358.77	PASS	.	GT:AD:DP:GQ:PL:PS:PQ:JQ	0|1:18,11:29:99:387,0,670:1:133:255
1118	310494	.	C	G	490.77	PASS	.	GT:AD:DP:GQ:PL:PS:PQ:JQ	0|1:25,16:41:99:519,0,939:1:184:255
1118	310601	.	A	C	580.77	PASS	.	GT:AD:DP:GQ:PL:PS:PQ:JQ	0|1:16,20:36:99:609,0,584:1:167:255
1118	310944	.	A	G	945.77	PASS	.	GT:AD:DP:GQ:PL:PS:PQ:JQ	0|1:31,29:60:99:974,0,1093:1:214:255
1118	311155	.	A	G	1022.77	PASS	.	GT:AD:DP:GQ:PL:PS:PQ:JQ	0|1:37,31:68:99:1051,0,1381:1:237:255
1118	311418	.	A	T	1113.77	PASS	.	GT:AD:DP:GQ:PL:PS:PQ:JQ	0|1:24,29:53:99:1142,0,962:1:219:255
1118	311419	.	T	C	1113.77	PASS	.	GT:AD:DP:GQ:PL:PS:PQ:JQ	0|1:24,29:53:99:1142,0,962:1:222:255
1118	311435	.	T	C	1179.77	PASS	.	GT:AD:DP:GQ:PL:PS:PQ:JQ	0|1:25,31:56:99:1208,0,938:1:230:255
1118	311699	.	C	A	941.77	PASS	.	GT:AD:DP:GQ:PL:PS:PQ:JQ	0|1:25,26:51:99:970,0,733:1:232:255
1118	311838	.	A	G	747.77	PASS	.	GT:AD:DP:GQ:PL:PS:PQ:JQ	0|1:9,21:30:99:776,0,307:1:140:255
1118	311867	.	A	G	526.77	PASS	.	GT:AD:DP:GQ:PL:PS:PQ:JQ	0|1:11,14:25:99:555,0,420:1:146:255
1118	311868	.	A	G	526.77	PASS	.	GT:AD:DP:GQ:PL:PS:PQ:JQ	0|1:11,14:25:99:555,0,420:1:139:255
1118	311870	.	C	G	523.77	PASS	.	GT:AD:DP:GQ:PL:PS:PQ:JQ	0|1:11,14:25:99:552,0,454:1:142:255
1118	312136	.	A	G	517.77	PASS	.	GT:AD:DP:GQ:PL:PS:PQ:JQ	0|1:14,14:28:99:546,0,502:1:155:255
1118	312208	.	A	G	131.77	PASS	.	GT:AD:DP:GQ:PL:PS:PQ:JQ	1|0:31,6:37:99:160,0,1237:1:31:255
1118	312256	.	G	A	708.77	PASS	.	GT:AD:DP:GQ:PL:PS:PQ:JQ	1|0:0,18:18:54:737,54,0:1:25:25
1118	312520	.	G	C	1437.77	PASS	.	GT:AD:DP:GQ:PL:PS:PQ:JQ	0|1:20,38:58:99:1466,0,650:1:206:255
1118	312607	.	A	G	1048.77	PASS	.	GT:AD:DP:GQ:PL:PS:PQ:JQ	0|1:21,29:50:99:1077,0,677:1:185:255
1118	313186	.	T	C	408.73	PASS	.	GT:AD:DP:GQ:PL:PS:PQ:JQ	0|1:25,17:42:99:446,0,814:1:137:255
1118	313383	.	T	C	923.77	PASS	.	GT:AD:DP:GQ:PL:PS:PQ:JQ	0|1:38,29:67:99:952,0,1379:1:254:255
1118	313686	.	C	T	1195.77	PASS	.	GT:AD:DP:GQ:PL:PS:PQ:JQ	0|1:35,33:68:99:1224,0,1249:1:249:255
1118	313749	.	G	C	839.77	PASS	.	GT:AD:DP:GQ:PL:PS:PQ:JQ	0|1:37,27:64:99:868,0,1249:1:233:255
1118	313952	.	T	G	1621.77	PASS	.	GT:AD:DP:GQ:PL:PS:PQ:JQ	0|1:27,44:71:99:1650,0,944:1:249:255
1118	314139	.	C	T	282.77	PASS	.	GT:AD:DP:GQ:PL:PS:PQ:JQ	0|1:28,10:38:99:311,0,1057:1:167:255
1118	314493	.	T	C	502.77	PASS	.	GT:AD:DP:GQ:PL:PS:PQ:JQ	0|1:33,18:51:99:531,0,1173:1:170:255
1118	314632	.	A	G	766.77	PASS	.	GT:AD:DP:GQ:PL:PS:PQ:JQ	0|1:28,22:50:99:795,0,1028:1:212:255
1118	314738	.	T	G	572.77	PASS	.	GT:AD:DP:GQ:PL:PS:PQ:JQ	0|1:22,19:41:99:601,0,762:1:172:255
1118	314811	.	G	T	1116.77	PASS	.	GT:AD:DP:GQ:PL:PS:PQ:JQ	0|1:24,29:53:99:1145,0,917:1:214:255
1118	314825	.	T	C	1203.77	PASS	.	GT:AD:DP:GQ:PL:PS:PQ:JQ	0|1:23,31:54:99:1232,0,872:1:241:255
1118	314836	.	A	G	1335.77	PASS	.	GT:AD:DP:GQ:PL:PS:PQ:JQ	0|1:20,34:54:99:1364,0,779:1:236:255
1118	314895	.	C	T	1285.77	PASS	.	GT:AD:DP:GQ:PL:PS:PQ:JQ	0|1:6,31:37:99:1314,0,156:1:188:255
1118	314909	.	T	A	1226.77	PASS	.	GT:AD:DP:GQ:PL:PS:PQ:JQ	0|1:9,31:40:99:1255,0,228:1:184:255
1118	314951	.	A	C	865.77	PASS	.	GT:AD:DP:GQ:PL:PS:PQ:JQ	0|1:9,22:31:99:894,0,354:1:143:255
1118	314971	.	A	T	649.77	PASS	.	GT:AD:DP:GQ:PL:PS:PQ:JQ	0|1:11,17:28:99:678,0,453:1:150:255
1118	314988	.	C	T	724.77	PASS	.	GT:AD:DP:GQ:PL:PS:PQ:JQ	0|1:13,20:33:99:753,0,466:1:142:255
1118	315016	.	C	T	701.77	PASS	.	GT:AD:DP:GQ:PL:PS:PQ:JQ	0|1:17,19:36:99:730,0,450:1:143:255
1118	315173	.	T	C	956.77	PASS	.	GT:AD:DP:GQ:PL:PS:PQ:JQ	0|1:16,25:41:99:985,0,940:1:172:255
1118	315191	.	C	T	841.77	PASS	.	GT:AD:DP:GQ:PL:PS:PQ:JQ	0|1:18,22:40:99:870,0,1083:1:164:255
1118	315201	.	A	T	820.77	PASS	.	GT:AD:DP:GQ:PL:PS:PQ:JQ	0|1:18,20:38:99:849,0,1083:1:153:255
1118	315242	.	C	G	679.77	PASS	.	GT:AD:DP:GQ:PL:PS:PQ:JQ	0|1:20,20:40:99:708,0,656:1:163:255
1118	315466	.	T	C	541.77	PASS	.	GT:AD:DP:GQ:PL:PS:PQ:JQ	0|1:20,15:35:99:570,0,3023:1:140:255
1118	315471	.	C	G	538.77	PASS	.	GT:AD:DP:GQ:PL:PS:PQ:JQ	0|1:21,15:36:99:567,0,3060:1:126:255
1118	315566	.	C	T	586.77	PASS	.	GT:AD:DP:GQ:PL:PS:PQ:JQ	0|1:21,17:38:99:615,0,1668:1:149:255
1118	315576	.	G	A	618.77	PASS	.	GT:AD:DP:GQ:PL:PS:PQ:JQ	0|1:22,16:38:99:647,0,1710:1:146:255
1118	315669	.	T	C	710.77	PASS	.	GT:AD:DP:GQ:PL:PS:PQ:JQ	0|1:27,20:47:99:739,0,932:1:182:255
1118	315721	.	G	T	586.77	PASS	.	GT:AD:DP:GQ:PL:PS:PQ:JQ	0|1:19,16:35:99:615,0,766:1:153:255
1118	315747	.	A	T	739.77	PASS	.	GT:AD:DP:GQ:PL:PS:PQ:JQ	0|1:18,18:36:99:768,0,773:1:144:255
1118	316011	.	G	A	781.77	PASS	.	GT:AD:DP:GQ:PL:PS:PQ:JQ	0|1:24,21:45:99:810,0,913:1:224:255
1118	316018	.	A	T	826.77	PASS	.	GT:AD:DP:GQ:PL:PS:PQ:JQ	0|1:22,22:44:99:855,0,886:1:227:255
1118	316144	.	C	T	714.77	PASS	.	GT:AD:DP:GQ:PL:PS:PQ:JQ	0|1:23,20:43:99:743,0,812:1:171:255
1118	316220	.	C	T	879.77	PASS	.	GT:AD:DP:GQ:PL:PS:PQ:JQ	0|1:33,24:57:99:908,0,1313:1:224:255
1118	316245	.	G	A	918.77	PASS	.	GT:AD:DP:GQ:PL:PS:PQ:JQ	0|1:34,25:59:99:947,0,1352:1:215:255
1118	316247	.	C	A	918.77	PASS	.	GT:AD:DP:GQ:PL:PS:PQ:JQ	0|1:34,25:59:99:947,0,1352:1:200:255
1118	316250	.	G	C	1016.77	PASS	.	GT:AD:DP:GQ:PL:PS:PQ:JQ	0|1:33,27:60:99:1045,0,1343:1:226:255
1118	316447	.	G	A	810.77	PASS	.	GT:AD:DP:GQ:PL:PS:PQ:JQ	0|1:34,25:59:99:839,0,1252:1:202:255
1118	316574	.	A	G	938.77	PASS	.	GT:AD:DP:GQ:PL:PS:PQ:JQ	0|1:25,26:51:99:967,0,1636:1:196:255
1118	316591	.	C	T	869.77	PASS	.	GT:AD:DP:GQ:PL:PS:PQ:JQ	0|1:23,23:46:99:898,0,1592:1:177:255
1118	316694	.	A	T	1097.77	PASS	.	GT:AD:DP:GQ:PL:PS:PQ:JQ	0|1:17,28:45:99:1126,0,448:1:163:255
1118	316734	.	T	C	698.77	PASS	.	GT:AD:DP:GQ:PL:PS:PQ:JQ	0|1:28,22:50:99:727,0,1105:1:105:255
1118	316753	.	G	A	1088.77	PASS	.	GT:AD:DP:GQ:PL:PS:PQ:JQ	0|1:16,28:44:99:1117,0,584:1:212:255
1118	316804	.	A	G	717.77	PASS	.	GT:AD:DP:GQ:PL:PS:PQ:JQ	0|1:18,21:39:99:746,0,583:1:200:255
1118	316851	.	G	A	710.77	PASS	.	GT:AD:DP:GQ:PL:PS:PQ:JQ	0|1:24,23:47:99:739,0,897:1:197:255
1118	316945	.	C	A	866.77	PASS	.	GT:AD:DP:GQ:PL:PS:PQ:JQ	0|1:20,25:45:99:895,0,727:1:176:255
1118	316994	.	G	C	863.77	PASS	.	GT:AD:DP:GQ:PL:PS:PQ:JQ	0|1:14,26:40:99:892,0,441:1:168:255
1118	317064	.	A	C	872.77	PASS	.	GT:AD:DP:GQ:PL:PS:PQ:JQ	0|1:20,25:45:99:901,0,617:1:173:255
1118	317179	.	C	A	617.77	PASS	.	GT:AD:DP:GQ:PL:PS:PQ:JQ	0|1:23,18:41:99:646,0,855:1:178:255
1118	317230	.	A	G	894.77	PASS	.	GT:AD:DP:GQ:PL:PS:PQ:JQ	0|1:21,23:44:99:923,0,1265:1:188:255
1118	317237	.	G	A	929.77	PASS	.	GT:AD:DP:GQ:PL:PS:PQ:JQ	0|1:21,25:46:99:958,0,1223:1:194:255
1118	317341	.	A	G	674.77	PASS	.	GT:AD:DP:GQ:PL:PS:PQ:JQ	0|1:22,17:39:99:703,0,883:1:180:255
1118	317343	.	G	A	674.77	PASS	.	GT:AD:DP:GQ:PL:PS:PQ:JQ	0|1:23,19:42:99:703,0,883:1:186:255
1118	317350	.	T	G	629.77	PASS	.	GT:AD:DP:GQ:PL:PS:PQ:JQ	0|1:24,18:42:99:658,0,893:1:184:255
1118	317419	.	T	C	427.77	PASS	.	GT:AD:DP:GQ:PL:PS:PQ:JQ	0|1:23,14:37:99:456,0,808:1:184:255
1118	317838	.	A	G	487.77	PASS	.	GT:AD:DP:GQ:PL:PS:PQ:JQ	0|1:20,16:36:99:516,0,741:1:129:255
1118	317863	.	C	T	703.77	PASS	.	GT:AD:DP:GQ:PL:PS:PQ:JQ	0|1:22,18:40:99:732,0,1378:1:137:255
1118	317866	.	C	A	728.77	PASS	.	GT:AD:DP:GQ:PL:PS:PQ:JQ	0|1:23,19:42:99:757,0,1417:1:141:255
1118	317869	.	G	C	728.77	PASS	.	GT:AD:DP:GQ:PL:PS:PQ:JQ	0|1:23,20:43:99:757,0,1417:1:144:255
1118	318201	.	C	G	881.77	PASS	.	GT:AD:DP:GQ:PL:PS:PQ:JQ	0|1:15,25:40:99:910,0,521:1:115:255
1118	318229	.	T	C	830.77	PASS	.	GT:AD:DP:GQ:PL:PS:PQ:JQ	0|1:21,23:44:99:859,0,724:1:173:255
1118	318371	.	G	A	731.77	PASS	.	GT:AD:DP:GQ:PL:PS:PQ:JQ	0|1:27,22:49:99:760,0,934:1:178:255
1118	318485	.	G	A	1348.77	PASS	.	GT:AD:DP:GQ:PL:PS:PQ:JQ	0|1:38,37:75:99:1377,0,2226:1:246:255
1118	318506	.	G	A	1263.77	PASS	.	GT:AD:DP:GQ:PL:PS:PQ:JQ	0|1:37,35:72:99:1292,0,2237:1:245:255
1118	318556	.	A	G	1380.77	PASS	.	GT:AD:DP:GQ:PL:PS:PQ:JQ	0|1:28,36:64:99:1409,0,1009:1:221:255
1118	318946	.	C	T	107.77	PASS	.	GT:AD:DP:GQ:PL:PS:PQ:JQ	1|1:6,4:10:99:136,0,211:1:177:255
1118	318957	.	C	T	179.77	PASS	.	GT:AD:DP:GQ:PL:PS:PQ:JQ	0/1:4,6:10:99:208,0,230:1:17:255
1118	319061	.	T	G	570.77	PASS	.	GT:AD:DP:GQ:PL:PS:PQ:JQ	0|1:23,16:39:99:599,0,901:1:224:255
1118	319361	.	G	A	1743.77	PASS	.	GT:AD:DP:GQ:PL:PS:PQ:JQ	0|1:43,52:95:99:1772,0,1416:1:255:255
1118	319578	.	G	A	1125.77	PASS	.	GT:AD:DP:GQ:PL:PS:PQ:JQ	0|1:20,30:50:99:1154,0,1137:1:191:255
1118	319717	.	T	C	1389.77	PASS	.	GT:AD:DP:GQ:PL:PS:PQ:JQ	0|1:32,36:68:99:1418,0,3273:1:255:255
1118	319743	.	A	C	1276.77	PASS	.	GT:AD:DP:GQ:PL:PS:PQ:JQ	0|1:26,32:58:99:1305,0,3455:1:241:255
1118	319785	.	C	T	1458.77	PASS	.	GT:AD:DP:GQ:PL:PS:PQ:JQ	0|1:21,36:57:99:1487,0,3379:1:246:255
1118	319803	.	A	T	1435.77	PASS	.	GT:AD:DP:GQ:PL:PS:PQ:JQ	0|1:24,37:61:99:1464,0,3162:1:253:255
1118	320071	.	A	G	1140.77	PASS	.	GT:AD:DP:GQ:PL:PS:PQ:JQ	0|1:0,27:27:81:1169,81,0:1:25:25
1118	320481	.	A	C	907.77	PASS	.	GT:AD:DP:GQ:PL:PS:PQ:JQ	0|1:28,25:53:99:936,0,993:1:218:255
1118	320894	.	T	G	900.77	PASS	.	GT:AD:DP:GQ:PL:PS:PQ:JQ	1|0:17,27:44:99:929,0,482:1:169:255
1118	321070	.	T	C	273.77	PASS	.	GT:AD:DP:GQ:PL:PS:PQ:JQ	1|0:21,9:30:99:302,0,1497:1:122:255
1118	321087	.	T	C	241.77	PASS	.	GT:AD:DP:GQ:PL:PS:PQ:JQ	1|0:22,8:30:99:270,0,1542:1:128:255
1118	321407	.	C	G	1021.77	PASS	.	GT:AD:DP:GQ:PL:PS:PQ:JQ	0|1:20,29:49:99:1050,0,678:1:206:255
1118	321511	.	G	C	1398.77	PASS	.	GT:AD:DP:GQ:PL:PS:PQ:JQ	0|1:30,37:67:99:1427,0,1280:1:247:255
1118	321545	.	G	A	1131.77	PASS	.	GT:AD:DP:GQ:PL:PS:PQ:JQ	0|1:33,30:63:99:1160,0,1645:1:206:255
1118	321547	.	T	G	1131.77	PASS	.	GT:AD:DP:GQ:PL:PS:PQ:JQ	0|1:32,29:61:99:1160,0,1645:1:206:255
1118	321623	.	A	G	1061.77	PASS	.	GT:AD:DP:GQ:PL:PS:PQ:JQ	0|1:27,28:55:99:1090,0,1488:1:209:255
1118	321628	.	T	C	1014.77	PASS	.	GT:AD:DP:GQ:PL:PS:PQ:JQ	0|1:28,27:55:99:1043,0,1578:1:203:255
1118	321671	.	G	T	1257.77	PASS	.	GT:AD:DP:GQ:PL:PS:PQ:JQ	0|1:32,31:63:99:1286,0,1584:1:239:255
1118	321701	.	C	G	1215.77	PASS	.	GT:AD:DP:GQ:PL:PS:PQ:JQ	0|1:31,31:62:99:1244,0,1170:1:235:255
1118	321803	.	A	C	902.77	PASS	.	GT:AD:DP:GQ:PL:PS:PQ:JQ	0|1:22,26:48:99:931,0,809:1:179:255
1118	322114	.	A	G	936.77	PASS	.	GT:AD:DP:GQ:PL:PS:PQ:JQ	0|1:18,26:44:99:965,0,643:1:156:255
1118	322138	.	T	C	940.77	PASS	.	GT:AD:DP:GQ:PL:PS:PQ:JQ	0|1:18,25:43:99:969,0,663:1:164:255
1118	322170	.	T	C	1065.77	PASS	.	GT:AD:DP:GQ:PL:PS:PQ:JQ	0|1:27,25:52:99:1094,0,1041:1:165:255
1118	322181	.	G	A	1163.77	PASS	.	GT:AD:DP:GQ:PL:PS:PQ:JQ	0|1:26,30:56:99:1192,0,1039:1:220:255
1118	322195	.	T	C	1160.77	PASS	.	GT:AD:DP:GQ:PL:PS:PQ:JQ	0|1:27,32:59:99:1189,0,1030:1:238:255
1118	322259	.	C	A	1143.77	PASS	.	GT:AD:DP:GQ:PL:PS:PQ:JQ	0|1:32,31:63:99:1172,0,1213:1:242:255
1118	322402	.	A	C	796.77	PASS	.	GT:AD:DP:GQ:PL:PS:PQ:JQ	0|1:22,24:46:99:825,0,758:1:179:255
1118	322529	.	G	A	997.77	PASS	.	GT:AD:DP:GQ:PL:PS:PQ:JQ	0|1:29,29:58:99:1026,0,1018:1:197:255
1118	322682	.	A	T	1007.77	PASS	.	GT:AD:DP:GQ:PL:PS:PQ:JQ	0|1:38,30:68:99:1036,0,1399:1:239:255
1118	322935	.	T	A	533.77	PASS	.	GT:AD:DP:GQ:PL:PS:PQ:JQ	0|1:36,18:54:99:562,0,1356:1:206:255
1118	323030	.	A	G	811.77	PASS	.	GT:AD:DP:GQ:PL:PS:PQ:JQ	0|1:31,25:56:99:840,0,1145:1:195:255
1118	323365	.	T	A	999.77	PASS	.	GT:AD:DP:GQ:PL:PS:PQ:JQ	0|1:35,30:65:99:1028,0,1246:1:212:255
1118	323685	.	C	A	1092.73	PASS	.	GT:AD:DP:GQ:PL:PS:PQ:JQ	0|1:42,32:74:99:1130,0,1538:1:207:255
1118	323702	.	C	T	1000.77	PASS	.	GT:AD:DP:GQ:PL:PS:PQ:JQ	0|1:36,27:63:99:1029,0,1451:1:204:255
1118	323805	.	A	T	660.77	PASS	.	GT:AD:DP:GQ:PL:PS:PQ:JQ	0|1:27,19:46:99:689,0,1639:1:234:255
1118	325069	.	A	T	720.77	PASS	.	GT:AD:DP:GQ:PL:PS:PQ:JQ	0|1:28,19:47:99:749,0,2121:1:180:255
1118	325080	.	C	T	668.77	PASS	.	GT:AD:DP:GQ:PL:PS:PQ:JQ	0|1:29,20:49:99:697,0,2177:1:186:255
1118	325161	.	A	C	721.77	PASS	.	GT:AD:DP:GQ:PL:PS:PQ:JQ	0|1:27,20:47:99:750,0,1074:1:177:255
1118	325165	.	G	T	799.77	PASS	.	GT:AD:DP:GQ:PL:PS:PQ:JQ	0|1:29,22:51:99:828,0,1151:1:159:255
1118	325192	.	C	T	802.77	PASS	.	GT:AD:DP:GQ:PL:PS:PQ:JQ	0|1:28,20:48:99:831,0,1136:1:182:255
1118	325212	.	G	T	556.77	PASS	.	GT:AD:DP:GQ:PL:PS:PQ:JQ	0|1:29,16:45:99:585,0,1134:1:172:255
1118	325313	.	C	G	424.77	PASS	.	GT:AD:DP:GQ:PL:PS:PQ:JQ	0|1:31,13:44:99:453,0,1392:1:173:255
1118	325322	.	A	C	430.77	PASS	.	GT:AD:DP:GQ:PL:PS:PQ:JQ	0|1:28,13:41:99:459,0,1321:1:164:255
1118	325328	.	A	C	436.77	PASS	.	GT:AD:DP:GQ:PL:PS:PQ:JQ	0|1:26,11:37:99:465,0,1150:1:155:255
1118	325341	.	T	C	484.77	PASS	.	GT:AD:DP:GQ:PL:PS:PQ:JQ	0|1:24,13:37:99:513,0,1053:1:153:255
1118	325371	.	A	G	595.77	PASS	.	GT:AD:DP:GQ:PL:PS:PQ:JQ	0|1:26,17:43:99:624,0,1016:1:179:255
1118	325425	.	C	T	592.77	PASS	.	GT:AD:DP:GQ:PL:PS:PQ:JQ	0|1:25,17:42:99:621,0,998:1:181:255
1118	325428	.	G	C	585.77	PASS	.	GT:AD:DP:GQ:PL:PS:PQ:JQ	0|1:25,16:41:99:614,0,1083:1:181:255
1118	325440	.	C	G	568.77	PASS	.	GT:AD:DP:GQ:PL:PS:PQ:JQ	0|1:24,16:40:99:597,0,1002:1:164:255
1118	325443	.	G	A	526.77	PASS	.	GT:AD:DP:GQ:PL:PS:PQ:JQ	0|1:25,15:40:99:555,0,1005:1:170:255
1118	325445	.	C	T	610.77	PASS	.	GT:AD:DP:GQ:PL:PS:PQ:JQ	0|1:25,15:40:99:639,0,999:1:173:255
1118	325446	.	A	G	610.77	PASS	.	GT:AD:DP:GQ:PL:PS:PQ:JQ	0|1:25,16:41:99:639,0,999:1:175:255
1118	325548	.	C	T	701.77	PASS	.	GT:AD:DP:GQ:PL:PS:PQ:JQ	0|1:24,20:44:99:730,0,944:1:193:255
1118	325682	.	T	C	919.77	PASS	.	GT:AD:DP:GQ:PL:PS:PQ:JQ	0|1:43,27:70:99:948,0,1468:1:248:255
1118	325754	.	A	G	983.77	PASS	.	GT:AD:DP:GQ:PL:PS:PQ:JQ	0|1:45,28:73:99:1012,0,1747:1:254:255
1118	325762	.	A	G	934.77	PASS	.	GT:AD:DP:GQ:PL:PS:PQ:JQ	0|1:45,27:72:99:963,0,1733:1:230:255
1118	325798	.	C	G	913.77	PASS	.	GT:AD:DP:GQ:PL:PS:PQ:JQ	0|1:43,27:70:99:942,0,1565:1:255:255
1118	325856	.	G	A	860.77	PASS	.	GT:AD:DP:GQ:PL:PS:PQ:JQ	0|1:41,27:68:99:889,0,1554:1:250:255
1118	326539	.	G	C	1082.77	PASS	.	GT:AD:DP:GQ:PL:PS:PQ:JQ	0|1:39,29:68:99:1111,0,2530:1:237:255
1118	326540	.	C	A	1082.77	PASS	.	GT:AD:DP:GQ:PL:PS:PQ:JQ	0|1:38,30:68:99:1111,0,2530:1:236:255
1118	326767	.	G	C	1038.77	PASS	.	GT:AD:DP:GQ:PL:PS:PQ:JQ	0|1:27,28:55:99:1067,0,984:1:209:255
1118	327016	.	C	A	793.77	PASS	.	GT:AD:DP:GQ:PL:PS:PQ:JQ	0|1:20,21:41:99:822,0,1199:1:164:255
1118	327028	.	G	C	667.77	PASS	.	GT:AD:DP:GQ:PL:PS:PQ:JQ	0|1:20,18:38:99:696,0,1168:1:158:255
1118	327454	.	T	G	631.77	PASS	.	GT:AD:DP:GQ:PL:PS:PQ:JQ	0|1:31,18:49:99:660,0,1214:1:186:255
1118	327541	.	T	C	691.77	PASS	.	GT:AD:DP:GQ:PL:PS:PQ:JQ	0|1:30,18:48:99:720,0,1194:1:186:255
1118	327553	.	C	T	694.77	PASS	.	GT:AD:DP:GQ:PL:PS:PQ:JQ	0|1:31,18:49:99:723,0,1242:1:188:255
1118	327606	.	A	G	718.77	PASS	.	GT:AD:DP:GQ:PL:PS:PQ:JQ	0|1:31,22:53:99:747,0,1122:1:198:255
1118	327681	.	A	T	581.77	PASS	.	GT:AD:DP:GQ:PL:PS:PQ:JQ	0|1:22,20:42:99:610,0,708:1:210:255
1118	327728	.	A	G	546.77	PASS	.	GT:AD:DP:GQ:PL:PS:PQ:JQ	0|1:17,15:32:99:575,0,669:1:98:255
1118	327734	.	T	C	57.77	PASS	.	GT:AD:DP:GQ:PL:PS:PQ:JQ	1|0:13,4:17:86:86,0,2297:1:25:25
1118	327941	.	T	C	1344.77	PASS	.	GT:AD:DP:GQ:PL:PS:PQ:JQ	0|1:30,33:63:99:1373,0,2701:1:246:255
1118	327960	.	A	C	1269.77	PASS	.	GT:AD:DP:GQ:PL:PS:PQ:JQ	0|1:29,32:61:99:1298,0,2736:1:236:255
1118	327971	.	G	T	1290.77	PASS	.	GT:AD:DP:GQ:PL:PS:PQ:JQ	0|1:29,32:61:99:1319,0,2725:1:242:255
1118	328144	.	G	A	743.77	PASS	.	GT:AD:DP:GQ:PL:PS:PQ:JQ	0|1:25,21:46:99:772,0,987:1:208:255
1118	328160	.	T	C	780.77	PASS	.	GT:AD:DP:GQ:PL:PS:PQ:JQ	0|1:29,23:52:99:809,0,1087:1:213:255
1118	328214	.	C	G	612.77	PASS	.	GT:AD:DP:GQ:PL:PS:PQ:JQ	0|1:27,20:47:99:641,0,978:1:206:255
1118	328254	.	A	C	604.77	PASS	.	GT:AD:DP:GQ:PL:PS:PQ:JQ	0|1:30,21:51:99:633,0,1107:1:205:255
1118	328645	.	C	T	652.77	PASS	.	GT:AD:DP:GQ:PL:PS:PQ:JQ	0|1:28,19:47:99:681,0,920:1:189:255
1118	328966	.	G	T	675.77	PASS	.	GT:AD:DP:GQ:PL:PS:PQ:JQ	0|1:49,23:72:99:704,0,1918:1:248:255
1118	329104	.	G	C	977.77	PASS	.	GT:AD:DP:GQ:PL:PS:PQ:JQ	0|1:37,27:64:99:1006,0,1431:1:225:255
1118	329182	.	G	A	832.77	PASS	.	GT:AD:DP:GQ:PL:PS:PQ:JQ	0|1:41,27:68:99:861,0,1435:1:229:255
1118	329222	.	G	T	1092.77	PASS	.	GT:AD:DP:GQ:PL:PS:PQ:JQ	0|1:43,29:72:99:1121,0,1776:1:255:255
1118	329238	.	C	T	1095.77	PASS	.	GT:AD:DP:GQ:PL:PS:PQ:JQ	0|1:45,29:74:99:1124,0,1799:1:255:255
1118	329240	.	G	A	1095.77	PASS	.	GT:AD:DP:GQ:PL:PS:PQ:JQ	0|1:44,30:74:99:1124,0,1799:1:255:255
1118	329299	.	T	A	981.77	PASS	.	GT:AD:DP:GQ:PL:PS:PQ:JQ	0|1:39,29:68:99:1010,0,1431:1:254:255
1118	329500	.	T	A	634.77	PASS	.	GT:AD:DP:GQ:PL:PS:PQ:JQ	0|1:35,21:56:99:663,0,1305:1:211:255
1118	329541	.	A	G	553.77	PASS	.	GT:AD:DP:GQ:PL:PS:PQ:JQ	0|1:25,16:41:99:582,0,946:1:190:255
1118	329904	.	C	T	1042.77	PASS	.	GT:AD:DP:GQ:PL:PS:PQ:JQ	0|1:21,27:48:99:1071,0,1484:1:186:255
1118	329929	.	C	A	1080.77	PASS	.	GT:AD:DP:GQ:PL:PS:PQ:JQ	0|1:21,27:48:99:1109,0,1471:1:183:255
1118	330015	.	A	T	569.77	PASS	.	GT:AD:DP:GQ:PL:PS:PQ:JQ	0|1:24,17:41:99:598,0,866:1:161:255
1118	330520	.	A	G	499.77	PASS	.	GT:AD:DP:GQ:PL:PS:PQ:JQ	0|1:20,14:34:99:528,0,791:1:172:255
1118	330524	.	A	G	502.77	PASS	.	GT:AD:DP:GQ:PL:PS:PQ:JQ	0|1:16,14:30:99:531,0,749:1:187:255
1118	330554	.	T	C	352.77	PASS	.	GT:AD:DP:GQ:PL:PS:PQ:JQ	0|1:13,10:23:99:381,0,515:1:164:255
1118	330878	.	A	G	120.77	PASS	.	GT:AD:DP:GQ:PL:PS:PQ:JQ	0|1:28,7:35:99:149,0,1690:1:109:255
1118	330885	.	G	A	153.77	PASS	.	GT:AD:DP:GQ:PL:PS:PQ:JQ	0|1:28,8:36:99:182,0,1687:1:27:255
1118	330983	.	A	G	1044.77	PASS	.	GT:AD:DP:GQ:PL:PS:PQ:JQ	0|1:33,26:59:99:1073,0,1343:1:224:255
1118	331052	.	T	C	921.77	PASS	.	GT:AD:DP:GQ:PL:PS:PQ:JQ	0|1:32,24:56:99:950,0,1921:1:248:255
1118	331089	.	A	G	936.77	PASS	.	GT:AD:DP:GQ:PL:PS:PQ:JQ	0|1:28,25:53:99:965,0,1790:1:204:255
1118	331169	.	A	G	788.77	PASS	.	GT:AD:DP:GQ:PL:PS:PQ:JQ	0|1:22,25:47:99:817,0,635:1:222:255
1118	331224	.	C	G	909.77	PASS	.	GT:AD:DP:GQ:PL:PS:PQ:JQ	0|1:24,24:48:99:938,0,895:1:199:255
1118	331362	.	G	T	484.77	PASS	.	GT:AD:DP:GQ:PL:PS:PQ:JQ	0|1:24,14:38:99:513,0,973:1:172:255
1118	331509	.	C	G	1509.77	PASS	.	GT:AD:DP:GQ:PL:PS:PQ:JQ	0|1:46,39:85:99:1538,0,5930:1:255:255
1118	331521	.	A	G	1545.77	PASS	.	GT:AD:DP:GQ:PL:PS:PQ:JQ	0|1:49,41:90:99:1574,0,6155:1:255:255
1118	331562	.	G	C	1236.77	PASS	.	GT:AD:DP:GQ:PL:PS:PQ:JQ	0|1:39,33:72:99:1265,0,5421:1:241:255
1118	331580	.	G	A	1342.77	PASS	.	GT:AD:DP:GQ:PL:PS:PQ:JQ	0|1:39,35:74:99:1371,0,5131:1:236:255
1118	331831	.	T	G	1144.77	PASS	.	GT:AD:DP:GQ:PL:PS:PQ:JQ	0|1:29,30:59:99:1173,0,3674:1:245:255
1118	332048	.	C	G	961.77	PASS	.	GT:AD:DP:GQ:PL:PS:PQ:JQ	0|1:33,29:62:99:990,0,1203:1:255:255
1118	332106	.	C	T	1664.77	PASS	.	GT:AD:DP:GQ:PL:PS:PQ:JQ	0|1:37,44:81:99:1693,0,1375:1:255:255
1118	332146	.	A	G	1425.77	PASS	.	GT:AD:DP:GQ:PL:PS:PQ:JQ	0|1:33,36:69:99:1454,0,1274:1:255:255
1118	332149	.	G	C	1341.77	PASS	.	GT:AD:DP:GQ:PL:PS:PQ:JQ	0|1:33,34:67:99:1370,0,1280:1:255:255
1118	332275	.	G	A	1680.77	PASS	.	GT:AD:DP:GQ:PL:PS:PQ:JQ	0|1:38,45:83:99:1709,0,1679:1:255:255
1118	332319	.	T	C	1752.77	PASS	.	GT:AD:DP:GQ:PL:PS:PQ:JQ	0|1:42,47:89:99:1781,0,2077:1:255:255
1118	332377	.	A	G	2025.77	PASS	.	GT:AD:DP:GQ:PL:PS:PQ:JQ	0|1:33,60:93:99:2054,0,1061:1:255:255
1118	332553	.	T	C	177.77	PASS	.	GT:AD:DP:GQ:PL:PS:PQ:JQ	0|1:65,12:77:99:206,0,2502:1:255:255
1118	332800	.	T	C	1166.77	PASS	.	GT:AD:DP:GQ:PL:PS:PQ:JQ	0|1:33,32:65:99:1195,0,1176:1:233:255
1118	333270	.	C	T	1037.77	PASS	.	GT:AD:DP:GQ:PL:PS:PQ:JQ	0|1:38,31:69:99:1066,0,1392:1:239:255
1118	333393	.	A	G	1205.77	PASS	.	GT:AD:DP:GQ:PL:PS:PQ:JQ	0|1:33,33:66:99:1234,0,1118:1:233:255
1118	333689	.	A	T	732.77	PASS	.	GT:AD:DP:GQ:PL:PS:PQ:JQ	0|1:32,22:54:99:761,0,1046:1:190:255
1118	333757	.	G	C	894.77	PASS	.	GT:AD:DP:GQ:PL:PS:PQ:JQ	0|1:36,27:63:99:923,0,1302:1:204:255
1118	333856	.	G	A	1062.77	PASS	.	GT:AD:DP:GQ:PL:PS:PQ:JQ	0|1:27,31:58:99:1091,0,931:1:191:255
1118	334036	.	A	T	1095.77	PASS	.	GT:AD:DP:GQ:PL:PS:PQ:JQ	0|1:24,31:55:99:1124,0,838:1:189:255
1118	334104	.	T	G	880.77	PASS	.	GT:AD:DP:GQ:PL:PS:PQ:JQ	0|1:17,24:41:99:909,0,495:1:159:255
1118	334207	.	T	C	1219.77	PASS	.	GT:AD:DP:GQ:PL:PS:PQ:JQ	0|1:32,33:65:99:1248,0,1287:1:213:255
1118	334609	.	A	C	1000.77	PASS	.	GT:AD:DP:GQ:PL:PS:PQ:JQ	0|1:40,32:72:99:1029,0,1443:1:248:255
1118	334651	.	C	T	959.77	PASS	.	GT:AD:DP:GQ:PL:PS:PQ:JQ	0|1:42,28:70:99:988,0,1539:1:255:255
1118	334807	.	G	T	849.77	PASS	.	GT:AD:DP:GQ:PL:PS:PQ:JQ	0|1:22,24:46:99:878,0,797:1:188:255
1118	335358	.	T	C	935.77	PASS	.	GT:AD:DP:GQ:PL:PS:PQ:JQ	0|1:30,29:59:99:964,0,1058:1:209:255
1118	335963	.	G	A	834.77	PASS	.	GT:AD:DP:GQ:PL:PS:PQ:JQ	0|1:33,25:58:99:863,0,1248:1:224:255
1118	336017	.	G	A	1129.77	PASS	.	GT:AD:DP:GQ:PL:PS:PQ:JQ	0|1:31,30:61:99:1158,0,1924:1:215:255
1118	336038	.	A	G	1065.77	PASS	.	GT:AD:DP:GQ:PL:PS:PQ:JQ	0|1:30,29:59:99:1094,0,1801:1:216:255
1118	336221	.	G	C	815.77	PASS	.	GT:AD:DP:GQ:PL:PS:PQ:JQ	0|1:30,23:53:99:844,0,1059:1:197:255
1118	336269	.	C	T	803.77	PASS	.	GT:AD:DP:GQ:PL:PS:PQ:JQ	0|1:37,24:61:99:832,0,1285:1:209:255
1118	336711	.	G	T	383.77	PASS	.	GT:AD:DP:GQ:PL:PS:PQ:JQ	0|1:30,14:44:99:412,0,1092:1:173:255
1118	336765	.	T	G	721.77	PASS	.	GT:AD:DP:GQ:PL:PS:PQ:JQ	0|1:32,21:53:99:750,0,1131:1:206:255
1118	337550	.	T	C	997.77	PASS	.	GT:AD:DP:GQ:PL:PS:PQ:JQ	0|1:34,30:64:99:1026,0,1156:1:224:255
1118	337677	.	T	G	606.77	PASS	.	GT:AD:DP:GQ:PL:PS:PQ:JQ	0|1:23,17:40:99:635,0,918:1:191:255
1118	337702	.	A	C	745.77	PASS	.	GT:AD:DP:GQ:PL:PS:PQ:JQ	0|1:22,20:42:99:774,0,864:1:176:255
1118	338522	.	A	C	919.77	PASS	.	GT:AD:DP:GQ:PL:PS:PQ:JQ	0|1:23,27:50:99:948,0,788:1:186:255
1118	338640	.	G	A	973.77	PASS	.	GT:AD:DP:GQ:PL:PS:PQ:JQ	0|1:27,27:54:99:1002,0,891:1:210:255
1118	339338	.	T	G	1168.77	PASS	.	GT:AD:DP:GQ:PL:PS:PQ:JQ	0|1:25,31:56:99:1197,0,940:1:195:255
1118	339860	.	C	A	677.77	PASS	.	GT:AD:DP:GQ:PL:PS:PQ:JQ	0|1:20,19:39:99:706,0,698:1:178:255
1118	339873	.	C	T	716.77	PASS	.	GT:AD:DP:GQ:PL:PS:PQ:JQ	0|1:20,20:40:99:745,0,751:1:197:255
1118	339980	.	A	G	726.77	PASS	.	GT:AD:DP:GQ:PL:PS:PQ:JQ	0|1:32,23:55:99:755,0,1215:1:200:255
1118	340317	.	A	C	672.77	PASS	.	GT:AD:DP:GQ:PL:PS:PQ:JQ	0|1:29,20:49:99:701,0,1110:1:196:255
1118	340922	.	G	T	1720.77	PASS	.	GT:AD:DP:GQ:PL:PS:PQ:JQ	0|1:40,48:88:99:1749,0,1428:1:255:255
1118	342257	.	A	T	967.77	PASS	.	GT:AD:DP:GQ:PL:PS:PQ:JQ	0|1:13,30:43:99:996,0,434:1:152:255
1118	342379	.	T	A	610.77	PASS	.	GT:AD:DP:GQ:PL:PS:PQ:JQ	0|1:18,19:37:99:639,0,666:1:155:255
1118	342490	.	T	C	871.77	PASS	.	GT:AD:DP:GQ:PL:PS:PQ:JQ	0|1:22,23:45:99:900,0,3410:1:158:255
1118	342491	.	G	A	871.77	PASS	.	GT:AD:DP:GQ:PL:PS:PQ:JQ	0|1:22,23:45:99:900,0,3410:1:152:255
1118	342492	.	T	C	871.77	PASS	.	GT:AD:DP:GQ:PL:PS:PQ:JQ	0|1:20,23:43:99:900,0,3410:1:140:255
1118	342494	.	A	G	874.77	PASS	.	GT:AD:DP:GQ:PL:PS:PQ:JQ	0|1:19,22:41:99:903,0,3347:1:134:255
1118	342496	.	A	C	835.77	PASS	.	GT:AD:DP:GQ:PL:PS:PQ:JQ	0|1:20,22:42:99:864,0,3287:1:148:255
1118	343344	.	G	T	702.77	PASS	.	GT:AD:DP:GQ:PL:PS:PQ:JQ	0|1:26,24:50:99:731,0,844:1:193:255
1118	344033	.	G	A	1114.77	PASS	.	GT:AD:DP:GQ:PL:PS:PQ:JQ	0|1:28,33:61:99:1143,0,1027:1:209:255
1118	344145	.	C	A	1256.77	PASS	.	GT:AD:DP:GQ:PL:PS:PQ:JQ	0|1:23,33:56:99:1285,0,797:1:203:255
1118	344168	.	A	G	1332.77	PASS	.	GT:AD:DP:GQ:PL:PS:PQ:JQ	0|1:21,34:55:99:1361,0,793:1:200:255
1118	344224	.	T	G	1239.77	PASS	.	GT:AD:DP:GQ:PL:PS:PQ:JQ	0|1:24,32:56:99:1268,0,996:1:194:255
1118	344228	.	A	C	1239.77	PASS	.	GT:AD:DP:GQ:PL:PS:PQ:JQ	0|1:25,32:57:99:1268,0,996:1:197:255
1118	344292	.	C	T	937.77	PASS	.	GT:AD:DP:GQ:PL:PS:PQ:JQ	0|1:29,26:55:99:966,0,1055:1:188:255
1118	344441	.	G	A	733.77	PASS	.	GT:AD:DP:GQ:PL:PS:PQ:JQ	0|1:33,22:55:99:762,0,1262:1:180:255
1118	344748	.	C	A	607.77	PASS	.	GT:AD:DP:GQ:PL:PS:PQ:JQ	0|1:23,21:44:99:636,0,882:1:160:255
1118	345245	.	T	C	1245.77	PASS	.	GT:AD:DP:GQ:PL:PS:PQ:JQ	0|1:40,35:75:99:1274,0,1458:1:255:255
1118	346008	.	G	A	1114.77	PASS	.	GT:AD:DP:GQ:PL:PS:PQ:JQ	0|1:29,34:63:99:1143,0,1042:1:215:255
1118	346113	.	T	C	1199.77	PASS	.	GT:AD:DP:GQ:PL:PS:PQ:JQ	0|1:27,32:59:99:1228,0,1167:1:221:255
1118	346128	.	A	G	1239.77	PASS	.	GT:AD:DP:GQ:PL:PS:PQ:JQ	0|1:32,32:64:99:1268,0,1324:1:243:255
1118	346636	.	C	G	736.77	PASS	.	GT:AD:DP:GQ:PL:PS:PQ:JQ	0|1:25,21:46:99:765,0,981:1:184:255
1118	346898	.	T	C	1240.77	PASS	.	GT:AD:DP:GQ:PL:PS:PQ:JQ	0|1:19,31:50:99:1269,0,859:1:206:255
1118	346911	.	T	G	1251.77	PASS	.	GT:AD:DP:GQ:PL:PS:PQ:JQ	0|1:19,31:50:99:1280,0,944:1:212:255
1118	346919	.	C	T	1319.77	PASS	.	GT:AD:DP:GQ:PL:PS:PQ:JQ	0|1:20,33:53:99:1348,0,803:1:227:255
1118	347165	.	T	A	735.77	PASS	.	GT:AD:DP:GQ:PL:PS:PQ:JQ	0|1:38,24:62:99:764,0,1259:1:214:255
1118	347839	.	T	A	596.77	PASS	.	GT:AD:DP:GQ:PL:PS:PQ:JQ	1|0:20,17:37:99:625,0,719:1:164:255
1118	347863	.	G	A	548.77	PASS	.	GT:AD:DP:GQ:PL:PS:PQ:JQ	1|0:20,16:36:99:577,0,792:1:160:255
1118	348149	.	T	C	1135.77	PASS	.	GT:AD:DP:GQ:PL:PS:PQ:JQ	0|1:32,30:62:99:1164,0,1780:1:236:255
1118	348173	.	G	T	1037.77	PASS	.	GT:AD:DP:GQ:PL:PS:PQ:JQ	0|1:29,28:57:99:1066,0,1818:1:218:255
1118	348330	.	G	A	1174.77	PASS	.	GT:AD:DP:GQ:PL:PS:PQ:JQ	0|1:19,34:53:99:1203,0,668:1:215:255
1118	348411	.	T	C	1141.73	PASS	.	GT:AD:DP:GQ:PL:PS:PQ:JQ	0|1:16,31:47:99:1179,0,613:1:124:255
1118	348422	.	A	C	1225.77	PASS	.	GT:AD:DP:GQ:PL:PS:PQ:JQ	0|1:16,31:47:99:1254,0,611:1:164:255
1118	348826	.	G	T	2068.77	PASS	.	GT:AD:DP:GQ:PL:PS:PQ:JQ	0|1:41,53:94:99:2097,0,2585:1:255:255
1118	348827	.	T	G	2068.77	PASS	.	GT:AD:DP:GQ:PL:PS:PQ:JQ	0|1:41,53:94:99:2097,0,2585:1:255:255
1118	348848	.	G	A	1851.77	PASS	.	GT:AD:DP:GQ:PL:PS:PQ:JQ	0|1:45,52:97:99:1880,0,1588:1:255:255
1118	349303	.	A	C	434.77	PASS	.	GT:AD:DP:GQ:PL:PS:PQ:JQ	0|1:13,13:26:99:463,0,449:1:124:255
1118	349542	.	G	T	245.77	PASS	.	GT:AD:DP:GQ:PL:PS:PQ:JQ	0|1:32,9:41:99:274,0,1723:1:189:255
1118	349760	.	G	A	684.77	PASS	.	GT:AD:DP:GQ:PL:PS:PQ:JQ	0|1:31,23:54:99:713,0,1143:1:196:255
1118	349830	.	A	G	689.77	PASS	.	GT:AD:DP:GQ:PL:PS:PQ:JQ	1|0:24,19:43:99:718,0,942:1:206:255
1118	349849	.	C	A	744.77	PASS	.	GT:AD:DP:GQ:PL:PS:PQ:JQ	1|0:21,19:40:99:773,0,839:1:228:255
1118	350537	.	G	A	1664.77	PASS	.	GT:AD:DP:GQ:PL:PS:PQ:JQ	0|1:51,41:92:99:1693,0,1999:1:255:255
1118	350574	.	G	C	1627.77	PASS	.	GT:AD:DP:GQ:PL:PS:PQ:JQ	0|1:43,45:88:99:1656,0,1559:1:255:255
1118	350612	.	C	G	1781.77	PASS	.	GT:AD:DP:GQ:PL:PS:PQ:JQ	0|1:43,53:96:99:1810,0,1485:1:255:255
1118	351450	.	A	G	912.77	PASS	.	GT:AD:DP:GQ:PL:PS:PQ:JQ	0|1:20,27:47:99:941,0,689:1:218:255
1118	351509	.	C	T	1034.77	PASS	.	GT:AD:DP:GQ:PL:PS:PQ:JQ	0|1:34,30:64:99:1063,0,1106:1:249:255
1118	351559	.	T	C	1165.77	PASS	.	GT:AD:DP:GQ:PL:PS:PQ:JQ	0|1:28,31:59:99:1194,0,1071:1:227:255
1118	352309	.	G	T	1728.77	PASS	.	GT:AD:DP:GQ:PL:PS:PQ:JQ	0|1:37,47:84:99:1757,0,1365:1:255:255
1118	352344	.	G	A	1378.77	PASS	.	GT:AD:DP:GQ:PL:PS:PQ:JQ	0|1:32,35:67:99:1407,0,1235:1:245:255
1118	352355	.	C	A	1311.77	PASS	.	GT:AD:DP:GQ:PL:PS:PQ:JQ	0|1:29,33:62:99:1340,0,1115:1:230:255
1118	352453	.	G	A	446.77	PASS	.	GT:AD:DP:GQ:PL:PS:PQ:JQ	0|1:4,12:16:99:475,0,146:1:39:255
1118	352840	.	A	G	676.77	PASS	.	GT:AD:DP:GQ:PL:PS:PQ:JQ	0|1:24,21:45:99:705,0,866:1:167:255
1118	353249	.	A	G	1248.77	PASS	.	GT:AD:DP:GQ:PL:PS:PQ:JQ	0|1:31,33:64:99:1277,0,2439:1:230:255
1118	353255	.	G	A	1283.77	PASS	.	GT:AD:DP:GQ:PL:PS:PQ:JQ	0|1:29,34:63:99:1312,0,2387:1:223:255
1118	353908	.	C	T	928.77	PASS	.	GT:AD:DP:GQ:PL:PS:PQ:JQ	0|1:29,27:56:99:957,0,912:1:205:255
1118	353921	.	C	T	1034.77	PASS	.	GT:AD:DP:GQ:PL:PS:PQ:JQ	0|1:30,30:60:99:1063,0,1010:1:215:255
1118	354026	.	T	A	814.77	PASS	.	GT:AD:DP:GQ:PL:PS:PQ:JQ	0|1:29,25:54:99:843,0,990:1:178:255
1118	354334	.	A	G	1464.77	PASS	.	GT:AD:DP:GQ:PL:PS:PQ:JQ	0|1:38,39:77:99:1493,0,1478:1:255:255
1118	354338	.	C	T	1478.77	PASS	.	GT:AD:DP:GQ:PL:PS:PQ:JQ	0|1:38,35:73:99:1507,0,1478:1:255:255
1118	354344	.	T	C	1287.77	PASS	.	GT:AD:DP:GQ:PL:PS:PQ:JQ	0|1:36,34:70:99:1316,0,1451:1:255:255
1118	354400	.	A	C	1522.77	PASS	.	GT:AD:DP:GQ:PL:PS:PQ:JQ	0|1:41,41:82:99:1551,0,1522:1:255:255
1118	354431	.	C	G	1650.77	PASS	.	GT:AD:DP:GQ:PL:PS:PQ:JQ	0|1:39,43:82:99:1679,0,1627:1:255:255
1118	354457	.	C	T	1584.77	PASS	.	GT:AD:DP:GQ:PL:PS:PQ:JQ	0|1:38,43:81:99:1613,0,1482:1:255:255
1118	354797	.	A	G	1194.77	PASS	.	GT:AD:DP:GQ:PL:PS:PQ:JQ	0|1:39,31:70:99:1223,0,1612:1:251:255
1118	354799	.	T	C	1213.77	PASS	.	GT:AD:DP:GQ:PL:PS:PQ:JQ	0|1:40,32:72:99:1242,0,1616:1:255:255
1118	354805	.	T	C	1242.77	PASS	.	GT:AD:DP:GQ:PL:PS:PQ:JQ	0|1:43,33:76:99:1271,0,1625:1:250:255
1118	354878	.	A	G	1015.77	PASS	.	GT:AD:DP:GQ:PL:PS:PQ:JQ	0|1:22,29:51:99:1044,0,814:1:200:255
1118	354941	.	G	A	1130.77	PASS	.	GT:AD:DP:GQ:PL:PS:PQ:JQ	0|1:20,31:51:99:1159,0,666:1:195:255
1118	355042	.	C	T	759.77	PASS	.	GT:AD:DP:GQ:PL:PS:PQ:JQ	0|1:21,21:42:99:788,0,1189:1:167:255
1118	355049	.	G	A	748.77	PASS	.	GT:AD:DP:GQ:PL:PS:PQ:JQ	0|1:20,20:40:99:777,0,1107:1:178:255
1118	355761	.	A	G	2467.77	PASS	.	GT:AD:DP:GQ:PL:PS:PQ:JQ	1|1:33,92:125:99:2496,0,882:1:255:255
1118	355974	.	T	A	679.77	PASS	.	GT:AD:DP:GQ:PL:PS:PQ:JQ	1|0:33,20:53:99:708,0,1133:1:224:255
1118	356050	.	C	G	1079.77	PASS	.	GT:AD:DP:GQ:PL:PS:PQ:JQ	1|0:30,28:58:99:1108,0,1251:1:216:255
1118	356065	.	A	G	966.77	PASS	.	GT:AD:DP:GQ:PL:PS:PQ:JQ	1|0:32,25:57:99:995,0,1444:1:203:255
1118	356086	.	G	T	873.77	PASS	.	GT:AD:DP:GQ:PL:PS:PQ:JQ	1|0:35,24:59:99:902,0,1730:1:200:255
1118	356089	.	T	C	870.77	PASS	.	GT:AD:DP:GQ:PL:PS:PQ:JQ	1|0:36,24:60:99:899,0,1751:1:200:255
1118	356187	.	T	G	1618.77	PASS	.	GT:AD:DP:GQ:PL:PS:PQ:JQ	1|0:32,45:77:99:1647,0,1012:1:255:255
1118	356252	.	C	T	2296.77	PASS	.	GT:AD:DP:GQ:PL:PS:PQ:JQ	1|0:25,58:83:99:2325,0,2703:1:255:255
1118	356440	.	G	T	353.77	PASS	.	GT:AD:DP:GQ:PL:PS:PQ:JQ	0|1:51,17:68:99:382,0,1732:1:119:255
1118	356479	.	A	G	961.77	PASS	.	GT:AD:DP:GQ:PL:PS:PQ:JQ	0|1:0,13:13:66:990,66,0:1:25:25
1118	356501	.	C	T	934.77	PASS	.	GT:AD:DP:GQ:PL:PS:PQ:JQ	0|1:1,23:24:99:963,0,639:1:25:25
1118	356525	.	G	A	1102.77	PASS	.	GT:AD:DP:GQ:PL:PS:PQ:JQ	0|1:1,27:28:99:1131,0,627:1:25:25
1118	356533	.	G	A	1312.77	PASS	.	GT:AD:DP:GQ:PL:PS:PQ:JQ	0|1:1,32:33:99:1341,0,612:1:25:25
1118	356535	.	C	A	1354.77	PASS	.	GT:AD:DP:GQ:PL:PS:PQ:JQ	0|1:1,32:33:99:1383,0,609:1:25:25
1118	356536	.	A	T	1354.77	PASS	.	GT:AD:DP:GQ:PL:PS:PQ:JQ	0|1:1,32:33:99:1383,0,609:1:25:25
1118	356542	.	A	T	1396.77	PASS	.	GT:AD:DP:GQ:PL:PS:PQ:JQ	0|1:1,33:34:99:1425,0,606:1:25:25
1118	356544	.	T	A	1396.77	PASS	.	GT:AD:DP:GQ:PL:PS:PQ:JQ	0|1:1,34:35:99:1425,0,606:1:25:25
1118	356560	.	T	G	1522.77	PASS	.	GT:AD:DP:GQ:PL:PS:PQ:JQ	0|1:1,36:37:99:1551,0,597:1:25:25
1118	356772	.	C	T	2351.77	PASS	.	GT:AD:DP:GQ:PL:PS:PQ:JQ	0|1:65,64:129:99:2380,0,2680:1:255:255
1118	357181	.	A	C	717.77	PASS	.	GT:AD:DP:GQ:PL:PS:PQ:JQ	0|1:0,21:21:62:746,62,0:1:25:25
1118	357420	.	G	A	1224.77	PASS	.	GT:AD:DP:GQ:PL:PS:PQ:JQ	0|1:44,33:77:99:1253,0,2522:1:255:255
1118	357422	.	A	G	1254.77	PASS	.	GT:AD:DP:GQ:PL:PS:PQ:JQ	0|1:44,33:77:99:1283,0,2603:1:255:255
1118	357424	.	A	G	1296.77	PASS	.	GT:AD:DP:GQ:PL:PS:PQ:JQ	0|1:43,34:77:99:1325,0,2600:1:255:255
1118	357447	.	T	C	1522.77	PASS	.	GT:AD:DP:GQ:PL:PS:PQ:JQ	0|1:46,40:86:99:1551,0,2617:1:255:255
1118	357509	.	A	G	1246.77	PASS	.	GT:AD:DP:GQ:PL:PS:PQ:JQ	0|1:47,37:84:99:1275,0,1741:1:255:255
1118	357726	.	A	G	932.77	PASS	.	GT:AD:DP:GQ:PL:PS:PQ:JQ	0|1:37,26:63:99:961,0,3059:1:239:255
1118	357852	.	A	G	1473.77	PASS	.	GT:AD:DP:GQ:PL:PS:PQ:JQ	0|1:30,37:67:99:1502,0,1187:1:203:255
1118	357897	.	G	A	1340.77	PASS	.	GT:AD:DP:GQ:PL:PS:PQ:JQ	0|1:30,34:64:99:1369,0,1238:1:237:255
1118	358924	.	T	C	1395.77	PASS	.	GT:AD:DP:GQ:PL:PS:PQ:JQ	0|1:40,41:81:99:1424,0,1398:1:255:255
1118	359038	.	T	G	1335.77	PASS	.	GT:AD:DP:GQ:PL:PS:PQ:JQ	0|1:34,35:69:99:1364,0,2437:1:218:255
1118	359041	.	T	C	1377.77	PASS	.	GT:AD:DP:GQ:PL:PS:PQ:JQ	0|1:34,36:70:99:1406,0,2434:1:225:255
1118	359043	.	T	G	1380.77	PASS	.	GT:AD:DP:GQ:PL:PS:PQ:JQ	0|1:34,36:70:99:1409,0,2413:1:216:255
1118	359273	.	A	G	826.77	PASS	.	GT:AD:DP:GQ:PL:PS:PQ:JQ	0|1:28,23:51:99:855,0,1808:1:187:255
1118	359310	.	A	C	1079.77	PASS	.	GT:AD:DP:GQ:PL:PS:PQ:JQ	0|1:28,30:58:99:1108,0,1827:1:209:255
1118	359661	.	T	C	965.77	PASS	.	GT:AD:DP:GQ:PL:PS:PQ:JQ	0|1:30,26:56:99:994,0,1164:1:177:255
1118	359677	.	G	A	970.77	PASS	.	GT:AD:DP:GQ:PL:PS:PQ:JQ	0|1:28,25:53:99:999,0,1077:1:227:255
1118	359901	.	T	G	1114.77	PASS	.	GT:AD:DP:GQ:PL:PS:PQ:JQ	0|1:43,32:75:99:1143,0,1660:1:255:255
1118	360013	.	C	T	1740.77	PASS	.	GT:AD:DP:GQ:PL:PS:PQ:JQ	0|1:40,45:85:99:1769,0,1392:1:255:255
1118	360201	.	G	A	1435.77	PASS	.	GT:AD:DP:GQ:PL:PS:PQ:JQ	0|1:33,43:76:99:1464,0,1081:1:255:255
1118	360394	.	A	G	1397.77	PASS	.	GT:AD:DP:GQ:PL:PS:PQ:JQ	0|1:37,37:74:99:1426,0,1949:1:255:255
1118	360404	.	A	G	1389.77	PASS	.	GT:AD:DP:GQ:PL:PS:PQ:JQ	0|1:38,36:74:99:1418,0,1920:1:255:255
1118	360444	.	G	A	1265.77	PASS	.	GT:AD:DP:GQ:PL:PS:PQ:JQ	0|1:40,38:78:99:1294,0,1467:1:255:255
1118	360470	.	G	C	1257.77	PASS	.	GT:AD:DP:GQ:PL:PS:PQ:JQ	0|1:37,34:71:99:1286,0,1854:1:255:255
1118	360495	.	T	C	1095.77	PASS	.	GT:AD:DP:GQ:PL:PS:PQ:JQ	0|1:36,30:66:99:1124,0,1769:1:255:255
1118	361382	.	C	T	1023.77	PASS	.	GT:AD:DP:GQ:PL:PS:PQ:JQ	0|1:25,29:54:99:1052,0,888:1:209:255
1118	361548	.	A	T	726.77	PASS	.	GT:AD:DP:GQ:PL:PS:PQ:JQ	0|1:35,21:56:99:755,0,1404:1:156:255
1118	361741	.	T	A	1057.77	PASS	.	GT:AD:DP:GQ:PL:PS:PQ:JQ	0|1:33,30:63:99:1086,0,1221:1:240:255
1118	361918	.	A	G	1543.77	PASS	.	GT:AD:DP:GQ:PL:PS:PQ:JQ	0|1:42,41:83:99:1572,0,2852:1:255:255
1118	361920	.	T	G	1543.77	PASS	.	GT:AD:DP:GQ:PL:PS:PQ:JQ	0|1:42,39:81:99:1572,0,2852:1:255:255
1118	362310	.	G	T	409.77	PASS	.	GT:AD:DP:GQ:PL:PS:PQ:JQ	0|1:8,15:23:99:438,0,256:1:167:255
1118	362696	.	G	A	745.77	PASS	.	GT:AD:DP:GQ:PL:PS:PQ:JQ	0|1:29,23:52:99:774,0,1012:1:197:255
1118	362758	.	T	C	1085.77	PASS	.	GT:AD:DP:GQ:PL:PS:PQ:JQ	0|1:22,30:52:99:1114,0,761:1:188:255
1118	362920	.	G	A	874.77	PASS	.	GT:AD:DP:GQ:PL:PS:PQ:JQ	0|1:30,26:56:99:903,0,973:1:200:255
1118	363489	.	G	A	990.77	PASS	.	GT:AD:DP:GQ:PL:PS:PQ:JQ	0|1:36,27:63:99:1019,0,2659:1:221:255
1118	363510	.	A	C	1033.77	PASS	.	GT:AD:DP:GQ:PL:PS:PQ:JQ	0|1:47,29:76:99:1062,0,3144:1:248:255
1118	364239	.	T	C	900.77	PASS	.	GT:AD:DP:GQ:PL:PS:PQ:JQ	0|1:26,22:48:99:929,0,3088:1:210:255
1118	364399	.	A	G	1209.77	PASS	.	GT:AD:DP:GQ:PL:PS:PQ:JQ	0|1:27,33:60:99:1238,0,1001:1:212:255
1118	364550	.	A	T	879.77	PASS	.	GT:AD:DP:GQ:PL:PS:PQ:JQ	0|1:23,27:50:99:908,0,800:1:205:255
1118	365187	.	T	C	924.77	PASS	.	GT:AD:DP:GQ:PL:PS:PQ:JQ	0|1:30,25:55:99:953,0,1571:1:218:255
1118	365564	.	C	T	1171.77	PASS	.	GT:AD:DP:GQ:PL:PS:PQ:JQ	0|1:28,32:60:99:1200,0,930:1:210:255
1118	365636	.	T	C	1188.77	PASS	.	GT:AD:DP:GQ:PL:PS:PQ:JQ	0|1:26,35:61:99:1217,0,832:1:209:255
1118	366370	.	G	A	842.77	PASS	.	GT:AD:DP:GQ:PL:PS:PQ:JQ	0|1:34,26:60:99:871,0,1233:1:204:255
1118	366390	.	G	A	901.77	PASS	.	GT:AD:DP:GQ:PL:PS:PQ:JQ	0|1:32,26:58:99:930,0,1227:1:195:255
1118	366484	.	G	A	1172.77	PASS	.	GT:AD:DP:GQ:PL:PS:PQ:JQ	0|1:19,30:49:99:1201,0,702:1:170:255
1118	366525	.	A	G	1036.77	PASS	.	GT:AD:DP:GQ:PL:PS:PQ:JQ	0|1:20,27:47:99:1065,0,1024:1:180:255
1118	366582	.	T	C	897.77	PASS	.	GT:AD:DP:GQ:PL:PS:PQ:JQ	0|1:23,25:48:99:926,0,851:1:192:255
1118	366621	.	G	C	892.77	PASS	.	GT:AD:DP:GQ:PL:PS:PQ:JQ	0|1:24,26:50:99:921,0,832:1:179:255
1118	366906	.	A	G	1132.77	PASS	.	GT:AD:DP:GQ:PL:PS:PQ:JQ	0|1:27,32:59:99:1161,0,961:1:237:255
1118	367025	.	T	C	1254.77	PASS	.	GT:AD:DP:GQ:PL:PS:PQ:JQ	0|1:32,33:65:99:1283,0,1625:1:238:255
1118	367042	.	A	G	1179.77	PASS	.	GT:AD:DP:GQ:PL:PS:PQ:JQ	0|1:30,30:60:99:1208,0,1601:1:236:255
1118	367065	.	C	T	1266.77	PASS	.	GT:AD:DP:GQ:PL:PS:PQ:JQ	0|1:30,33:63:99:1295,0,1695:1:242:255
1118	367079	.	T	G	1215.77	PASS	.	GT:AD:DP:GQ:PL:PS:PQ:JQ	0|1:31,32:63:99:1244,0,1777:1:244:255
1118	367444	.	C	T	604.77	PASS	.	GT:AD:DP:GQ:PL:PS:PQ:JQ	0|1:26,20:46:99:633,0,970:1:161:255
1118	367913	.	G	A	1153.77	PASS	.	GT:AD:DP:GQ:PL:PS:PQ:JQ	0|1:21,34:55:99:1182,0,749:1:186:255
1118	367993	.	T	C	1194.77	PASS	.	GT:AD:DP:GQ:PL:PS:PQ:JQ	0|1:23,31:54:99:1223,0,904:1:185:255
1118	367995	.	T	C	1194.77	PASS	.	GT:AD:DP:GQ:PL:PS:PQ:JQ	0|1:24,30:54:99:1223,0,904:1:188:255
1118	368030	.	A	G	1024.77	PASS	.	GT:AD:DP:GQ:PL:PS:PQ:JQ	0|1:27,28:55:99:1053,0,1049:1:195:255
1118	368034	.	A	C	1024.77	PASS	.	GT:AD:DP:GQ:PL:PS:PQ:JQ	0|1:27,27:54:99:1053,0,1049:1:188:255
1118	368092	.	A	T	771.77	PASS	.	GT:AD:DP:GQ:PL:PS:PQ:JQ	0|1:25,21:46:99:800,0,987:1:167:255
1118	368140	.	T	G	717.77	PASS	.	GT:AD:DP:GQ:PL:PS:PQ:JQ	0|1:25,21:46:99:746,0,910:1:195:255
1118	368174	.	T	C	995.77	PASS	.	GT:AD:DP:GQ:PL:PS:PQ:JQ	0|1:25,29:54:99:1024,0,902:1:158:255
1118	368709	.	G	C	355.73	PASS	.	GT:AD:DP:GQ:PL:PS:PQ:JQ	0|1:20,11:31:99:393,0,720:1:97:255
1118	368806	.	C	T	644.77	PASS	.	GT:AD:DP:GQ:PL:PS:PQ:JQ	0|1:25,20:45:99:673,0,849:1:174:255
1118	368991	.	C	T	1146.77	PASS	.	GT:AD:DP:GQ:PL:PS:PQ:JQ	0|1:30,32:62:99:1175,0,1024:1:224:255
1118	369195	.	A	T	1481.77	PASS	.	GT:AD:DP:GQ:PL:PS:PQ:JQ	0|1:30,42:72:99:1510,0,1126:1:255:255
1118	369413	.	T	C	948.77	PASS	.	GT:AD:DP:GQ:PL:PS:PQ:JQ	0|1:51,29:80:99:977,0,1944:1:255:255
1118	369492	.	G	A	1086.77	PASS	.	GT:AD:DP:GQ:PL:PS:PQ:JQ	0|1:34,29:63:99:1115,0,1332:1:255:255
1118	369517	.	T	C	904.77	PASS	.	GT:AD:DP:GQ:PL:PS:PQ:JQ	0|1:27,25:52:99:933,0,1092:1:224:255
1118	369560	.	A	T	1192.77	PASS	.	GT:AD:DP:GQ:PL:PS:PQ:JQ	0|1:25,30:55:99:1221,0,956:1:210:255
1118	369562	.	C	T	1189.77	PASS	.	GT:AD:DP:GQ:PL:PS:PQ:JQ	0|1:25,30:55:99:1218,0,998:1:210:255
1118	369565	.	C	A	1131.77	PASS	.	GT:AD:DP:GQ:PL:PS:PQ:JQ	0|1:26,29:55:99:1160,0,1001:1:210:255
1118	369573	.	A	G	1047.77	PASS	.	GT:AD:DP:GQ:PL:PS:PQ:JQ	0|1:26,28:54:99:1076,0,996:1:229:255
1118	369864	.	G	C	383.77	PASS	.	GT:AD:DP:GQ:PL:PS:PQ:JQ	0|1:33,14:47:99:412,0,877:1:189:255
1118	370227	.	T	C	1009.77	PASS	.	GT:AD:DP:GQ:PL:PS:PQ:JQ	0|1:27,29:56:99:1038,0,1015:1:221:255
1118	370340	.	A	G	505.77	PASS	.	GT:AD:DP:GQ:PL:PS:PQ:JQ	0|1:34,21:55:99:534,0,1124:1:197:255
1118	370664	.	T	A	969.77	PASS	.	GT:AD:DP:GQ:PL:PS:PQ:JQ	0|1:45,27:72:99:998,0,1808:1:255:255
1118	370681	.	C	G	849.77	PASS	.	GT:AD:DP:GQ:PL:PS:PQ:JQ	0|1:41,25:66:99:878,0,1647:1:255:255
1118	370744	.	C	T	933.77	PASS	.	GT:AD:DP:GQ:PL:PS:PQ:JQ	0|1:24,28:52:99:962,0,853:1:215:255
1118	370806	.	A	G	659.77	PASS	.	GT:AD:DP:GQ:PL:PS:PQ:JQ	0|1:10,20:30:99:688,0,286:1:182:255
1118	370880	.	T	C	462.77	PASS	.	GT:AD:DP:GQ:PL:PS:PQ:JQ	0|1:17,12:29:99:491,0,693:1:149:255
1118	370888	.	T	C	457.77	PASS	.	GT:AD:DP:GQ:PL:PS:PQ:JQ	0|1:20,12:32:99:486,0,801:1:208:255
1118	370890	.	T	C	496.77	PASS	.	GT:AD:DP:GQ:PL:PS:PQ:JQ	0|1:20,13:33:99:525,0,805:1:130:255
1118	370916	.	G	A	481.77	PASS	.	GT:AD:DP:GQ:PL:PS:PQ:JQ	0|1:25,14:39:99:510,0,1015:1:178:255
1118	370962	.	A	G	370.77	PASS	.	GT:AD:DP:GQ:PL:PS:PQ:JQ	0|1:32,11:43:99:399,0,1434:1:191:255
1118	370966	.	G	C	370.77	PASS	.	GT:AD:DP:GQ:PL:PS:PQ:JQ	0|1:35,12:47:99:399,0,1434:1:197:255
1118	370977	.	C	G	328.77	PASS	.	GT:AD:DP:GQ:PL:PS:PQ:JQ	0|1:35,11:46:99:357,0,1437:1:191:255
1118	370978	.	G	A	328.77	PASS	.	GT:AD:DP:GQ:PL:PS:PQ:JQ	0|1:35,11:46:99:357,0,1437:1:191:255
1118	371028	.	G	A	714.77	PASS	.	GT:AD:DP:GQ:PL:PS:PQ:JQ	0|1:31,22:53:99:743,0,1143:1:193:255
1118	371056	.	C	T	775.77	PASS	.	GT:AD:DP:GQ:PL:PS:PQ:JQ	0|1:26,21:47:99:804,0,1844:1:182:255
1118	371057	.	A	T	775.77	PASS	.	GT:AD:DP:GQ:PL:PS:PQ:JQ	0|1:26,21:47:99:804,0,1844:1:182:255
1118	371169	.	C	G	327.77	PASS	.	GT:AD:DP:GQ:PL:PS:PQ:JQ	0|1:24,13:37:99:356,0,883:1:146:255
1118	372301	.	C	T	1142.77	PASS	.	GT:AD:DP:GQ:PL:PS:PQ:JQ	0|1:54,35:89:99:1171,0,2036:1:255:255
1118	372334	.	G	A	956.77	PASS	.	GT:AD:DP:GQ:PL:PS:PQ:JQ	0|1:46,25:71:99:985,0,2062:1:255:255
1118	372336	.	A	G	881.77	PASS	.	GT:AD:DP:GQ:PL:PS:PQ:JQ	0|1:45,25:70:99:910,0,1961:1:255:255
1118	372382	.	G	C	787.77	PASS	.	GT:AD:DP:GQ:PL:PS:PQ:JQ	0|1:42,24:66:99:816,0,1537:1:255:255
1118	372445	.	G	C	927.77	PASS	.	GT:AD:DP:GQ:PL:PS:PQ:JQ	0|1:43,26:69:99:956,0,1538:1:255:255
1118	372676	.	C	T	1194.77	PASS	.	GT:AD:DP:GQ:PL:PS:PQ:JQ	0|1:35,33:68:99:1223,0,1835:1:244:255
1118	372737	.	G	A	985.73	PASS	.	GT:AD:DP:GQ:PL:PS:PQ:JQ	0|1:39,30:69:99:1023,0,1479:1:255:255
1118	372953	.	G	T	947.77	PASS	.	GT:AD:DP:GQ:PL:PS:PQ:JQ	0|1:48,29:77:99:976,0,1711:1:255:255
1118	372981	.	C	T	1055.77	PASS	.	GT:AD:DP:GQ:PL:PS:PQ:JQ	0|1:40,30:70:99:1084,0,1397:1:255:255
1118	373035	.	G	A	1225.77	PASS	.	GT:AD:DP:GQ:PL:PS:PQ:JQ	0|1:30,35:65:99:1254,0,1004:1:239:255
1118	373103	.	C	G	994.77	PASS	.	GT:AD:DP:GQ:PL:PS:PQ:JQ	0|1:23,25:48:99:1023,0,888:1:222:255
1118	373115	.	C	G	885.77	PASS	.	GT:AD:DP:GQ:PL:PS:PQ:JQ	0|1:27,24:51:99:914,0,1229:1:255:255
1118	373120	.	C	T	960.77	PASS	.	GT:AD:DP:GQ:PL:PS:PQ:JQ	0|1:32,24:56:99:989,0,1349:1:255:255
1118	373151	.	A	G	882.77	PASS	.	GT:AD:DP:GQ:PL:PS:PQ:JQ	0|1:30,24:54:99:911,0,1267:1:255:255
1118	373171	.	T	G	148.77	PASS	.	GT:AD:DP:GQ:PL:PS:PQ:JQ	1|0:24,6:30:99:177,0,1557:1:25:25
1118	373220	.	T	C	803.77	PASS	.	GT:AD:DP:GQ:PL:PS:PQ:JQ	0|1:30,23:53:99:832,0,1127:1:191:255
1118	373246	.	G	A	607.77	PASS	.	GT:AD:DP:GQ:PL:PS:PQ:JQ	0|1:26,20:46:99:636,0,1021:1:155:255
1118	373656	.	T	A	1273.77	PASS	.	GT:AD:DP:GQ:PL:PS:PQ:JQ	0|1:45,35:80:99:1302,0,1674:1:159:255
1118	374005	.	C	A	241.77	PASS	.	GT:AD:DP:GQ:PL:PS:PQ:JQ	0|1:31,9:40:99:270,0,1163:1:188:255
1118	374035	.	G	C	190.77	PASS	.	GT:AD:DP:GQ:PL:PS:PQ:JQ	0|1:25,7:32:99:219,0,978:1:167:255
1118	374051	.	C	T	208.77	PASS	.	GT:AD:DP:GQ:PL:PS:PQ:JQ	0|1:19,7:26:99:237,0,773:1:160:255
1118	374151	.	T	A	100.77	PASS	.	GT:AD:DP:GQ:PL:PS:PQ:JQ	0|1:13,4:17:99:129,0,492:1:156:255
1118	374202	.	A	G	163.77	PASS	.	GT:AD:DP:GQ:PL:PS:PQ:JQ	0|1:20,6:26:99:192,0,822:1:152:255
1118	374361	.	C	T	844.77	PASS	.	GT:AD:DP:GQ:PL:PS:PQ:JQ	0|1:40,23:63:99:873,0,1547:1:231:255
1118	374379	.	T	C	905.77	PASS	.	GT:AD:DP:GQ:PL:PS:PQ:JQ	0|1:33,24:57:99:934,0,1373:1:189:255
1118	374421	.	A	T	772.77	PASS	.	GT:AD:DP:GQ:PL:PS:PQ:JQ	0|1:34,23:57:99:801,0,1241:1:226:255
1118	374459	.	T	G	892.77	PASS	.	GT:AD:DP:GQ:PL:PS:PQ:JQ	0|1:27,25:52:99:921,0,1232:1:201:255
1118	374479	.	C	T	913.77	PASS	.	GT:AD:DP:GQ:PL:PS:PQ:JQ	0|1:28,24:52:99:942,0,1270:1:207:255
1118	374613	.	C	T	887.77	PASS	.	GT:AD:DP:GQ:PL:PS:PQ:JQ	0|1:38,27:65:99:916,0,1405:1:218:255
1118	375065	.	C	G	1397.77	PASS	.	GT:AD:DP:GQ:PL:PS:PQ:JQ	0|1:24,35:59:99:1426,0,1237:1:212:255
1118	375069	.	T	A	1271.77	PASS	.	GT:AD:DP:GQ:PL:PS:PQ:JQ	0|1:22,32:54:99:1300,0,1246:1:203:255
1118	375139	.	A	T	1207.77	PASS	.	GT:AD:DP:GQ:PL:PS:PQ:JQ	1|0:43,32:75:99:1236,0,2226:1:255:255
1118	375145	.	G	T	1233.77	PASS	.	GT:AD:DP:GQ:PL:PS:PQ:JQ	1|0:39,31:70:99:1262,0,2242:1:253:255
1118	375150	.	A	G	1320.77	PASS	.	GT:AD:DP:GQ:PL:PS:PQ:JQ	1|0:39,32:71:99:1349,0,2240:1:255:255
1118	375173	.	G	A	1305.77	PASS	.	GT:AD:DP:GQ:PL:PS:PQ:JQ	1|0:44,34:78:99:1334,0,2410:1:255:255
1118	375220	.	G	A	1644.77	PASS	.	GT:AD:DP:GQ:PL:PS:PQ:JQ	1|0:46,50:96:99:1673,0,1595:1:255:255
1118	375375	.	G	A	169.77	PASS	.	GT:AD:DP:GQ:PL:PS:PQ:JQ	0|1:14,7:21:99:198,0,383:1:25:25
1118	375542	.	T	C	1228.77	PASS	.	GT:AD:DP:GQ:PL:PS:PQ:JQ	0|1:51,38:89:99:1257,0,1895:1:255:255
1118	375750	.	G	T	1118.77	PASS	.	GT:AD:DP:GQ:PL:PS:PQ:JQ	0|1:67,36:103:99:1147,0,2106:1:255:255
1118	375814	.	C	G	191.77	PASS	.	GT:AD:DP:GQ:PL:PS:PQ:JQ	0|1:10,10:20:99:220,0,227:1:25:25
1118	375830	.	A	G	1450.77	PASS	.	GT:AD:DP:GQ:PL:PS:PQ:JQ	0|1:90,44:134:99:1479,0,3418:1:255:255
1118	375925	.	A	T	1799.77	PASS	.	GT:AD:DP:GQ:PL:PS:PQ:JQ	0|1:70,51:121:99:1828,0,2721:1:255:255
1118	375939	.	C	G	324.73	PASS	.	GT:AD:DP:GQ:PL:PS:PQ:JQ	0|1:79,29:108:99:362,0,2671:1:255:255
1118	376133	.	G	A	80.77	PASS	.	GT:AD:DP:GQ:PL:PS:PQ:JQ	0|1:8,4:12:99:109,0,280:1:25:25
1118	377679	.	G	C	660.77	PASS	.	GT:AD:DP:GQ:PL:PS:PQ:JQ	0|1:29,20:49:99:689,0,1063:1:206:255
1118	377719	.	A	G	809.77	PASS	.	GT:AD:DP:GQ:PL:PS:PQ:JQ	0|1:27,21:48:99:838,0,1094:1:174:255
1118	377721	.	C	G	809.77	PASS	.	GT:AD:DP:GQ:PL:PS:PQ:JQ	0|1:26,21:47:99:838,0,1094:1:173:255
1118	377777	.	G	A	810.77	PASS	.	GT:AD:DP:GQ:PL:PS:PQ:JQ	0|1:28,22:50:99:839,0,1108:1:199:255
1118	377789	.	A	C	775.77	PASS	.	GT:AD:DP:GQ:PL:PS:PQ:JQ	0|1:25,21:46:99:804,0,1027:1:191:255
1118	377831	.	G	A	497.77	PASS	.	GT:AD:DP:GQ:PL:PS:PQ:JQ	0|1:23,16:39:99:526,0,903:1:176:255
1118	377957	.	A	C	736.77	PASS	.	GT:AD:DP:GQ:PL:PS:PQ:JQ	0|1:13,21:34:99:765,0,1190:1:155:255
1118	378039	.	T	G	517.77	PASS	.	GT:AD:DP:GQ:PL:PS:PQ:JQ	0|1:25,24:49:99:546,0,2681:1:177:255
1118	378058	.	C	A	389.77	PASS	.	GT:AD:DP:GQ:PL:PS:PQ:JQ	0|1:23,19:42:99:418,0,2811:1:166:255
1118	378255	.	T	C	673.77	PASS	.	GT:AD:DP:GQ:PL:PS:PQ:JQ	0|1:27,21:48:99:702,0,1176:1:199:255
1118	378295	.	C	G	378.77	PASS	.	GT:AD:DP:GQ:PL:PS:PQ:JQ	0/1:29,16:45:99:407,0,1377:1:14:255
1118	378380	.	A	G	924.77	PASS	.	GT:AD:DP:GQ:PL:PS:PQ:JQ	0|1:42,30:72:99:953,0,1386:1:255:255
1118	378498	.	C	T	825.77	PASS	.	GT:AD:DP:GQ:PL:PS:PQ:JQ	0|1:37,23:60:99:854,0,1532:1:245:255
1118	378684	.	C	T	1275.77	PASS	.	GT:AD:DP:GQ:PL:PS:PQ:JQ	0|1:37,39:76:99:1304,0,1212:1:255:255
1118	378925	.	G	C	1170.77	PASS	.	GT:AD:DP:GQ:PL:PS:PQ:JQ	0|1:28,32:60:99:1199,0,986:1:230:255
1118	379089	.	C	A	907.77	PASS	.	GT:AD:DP:GQ:PL:PS:PQ:JQ	0|1:22,24:46:99:936,0,1105:1:183:255
1118	379093	.	C	T	991.77	PASS	.	GT:AD:DP:GQ:PL:PS:PQ:JQ	0|1:23,24:47:99:1020,0,1099:1:182:255
1118	379098	.	A	C	1007.77	PASS	.	GT:AD:DP:GQ:PL:PS:PQ:JQ	0|1:23,27:50:99:1036,0,1139:1:172:255
1118	379107	.	C	T	1097.77	PASS	.	GT:AD:DP:GQ:PL:PS:PQ:JQ	0|1:21,29:50:99:1126,0,1076:1:161:255
1118	379235	.	C	A	393.77	PASS	.	GT:AD:DP:GQ:PL:PS:PQ:JQ	0|1:21,12:33:99:422,0,846:1:151:255
1118	379240	.	C	T	435.77	PASS	.	GT:AD:DP:GQ:PL:PS:PQ:JQ	0|1:19,12:31:99:464,0,843:1:143:255
1118	379242	.	C	T	415.77	PASS	.	GT:AD:DP:GQ:PL:PS:PQ:JQ	0|1:19,12:31:99:444,0,804:1:143:255
1118	379247	.	C	T	538.77	PASS	.	GT:AD:DP:GQ:PL:PS:PQ:JQ	0|1:21,13:34:99:567,0,837:1:148:255
1118	379472	.	A	G	298.77	PASS	.	GT:AD:DP:GQ:PL:PS:PQ:JQ	0|1:30,10:40:99:327,0,3664:1:196:255
1118	379708	.	G	A	1039.77	PASS	.	GT:AD:DP:GQ:PL:PS:PQ:JQ	0|1:29,27:56:99:1068,0,4252:1:255:255
1118	379718	.	T	C	1230.77	PASS	.	GT:AD:DP:GQ:PL:PS:PQ:JQ	0|1:28,29:57:99:1259,0,4216:1:255:255
1118	379753	.	C	A	1101.77	PASS	.	GT:AD:DP:GQ:PL:PS:PQ:JQ	0|1:27,29:56:99:1130,0,4436:1:239:255
1118	379928	.	G	C	1058.77	PASS	.	GT:AD:DP:GQ:PL:PS:PQ:JQ	0|1:42,35:77:99:1087,0,1521:1:255:255
1118	380021	.	C	T	463.77	PASS	.	GT:AD:DP:GQ:PL:PS:PQ:JQ	0|1:31,17:48:99:492,0,950:1:223:255
1118	380628	.	G	C	1519.77	PASS	.	GT:AD:DP:GQ:PL:PS:PQ:JQ	1|0:55,44:99:99:1548,0,1870:1:255:255
1118	380963	.	G	A	1671.77	PASS	.	GT:AD:DP:GQ:PL:PS:PQ:JQ	1|0:58,55:113:99:1700,0,2092:1:255:255
1118	381022	.	C	T	1959.77	PASS	.	GT:AD:DP:GQ:PL:PS:PQ:JQ	1|0:59,59:118:99:1988,0,2121:1:255:255
1118	381375	.	T	G	1255.77	PASS	.	GT:AD:DP:GQ:PL:PS:PQ:JQ	0|1:32,34:66:99:1284,0,1306:1:246:255
1118	381387	.	A	G	1129.77	PASS	.	GT:AD:DP:GQ:PL:PS:PQ:JQ	0|1:35,31:66:99:1158,0,1353:1:255:255
1118	381473	.	C	T	209.77	PASS	.	GT:AD:DP:GQ:PL:PS:PQ:JQ	0|1:32,8:40:99:238,0,1320:1:251:255
1118	381481	.	A	G	124.77	PASS	.	GT:AD:DP:GQ:PL:PS:PQ:JQ	0|1:32,6:38:99:153,0,1368:1:232:255
1118	381483	.	A	T	127.77	PASS	.	GT:AD:DP:GQ:PL:PS:PQ:JQ	0|1:31,5:36:99:156,0,1326:1:224:255
1118	381488	.	C	A	88.77	PASS	.	GT:AD:DP:GQ:PL:PS:PQ:JQ	0|1:28,4:32:99:117,0,1287:1:213:255
1118	381569	.	T	C	916.77	PASS	.	GT:AD:DP:GQ:PL:PS:PQ:JQ	0|1:0,21:21:63:945,63,0:1:25:25
1118	381571	.	G	A	961.77	PASS	.	GT:AD:DP:GQ:PL:PS:PQ:JQ	0|1:0,21:21:66:990,66,0:1:25:25
1118	381589	.	T	A	1186.77	PASS	.	GT:AD:DP:GQ:PL:PS:PQ:JQ	0|1:0,25:25:81:1215,81,0:1:25:25
1118	381596	.	A	G	939.77	PASS	.	GT:AD:DP:GQ:PL:PS:PQ:JQ	0|1:27,25:52:99:968,0,1058:1:215:255
1118	381598	.	G	A	939.77	PASS	.	GT:AD:DP:GQ:PL:PS:PQ:JQ	0|1:26,24:50:99:968,0,1058:1:213:255
1118	381633	.	A	G	937.77	PASS	.	GT:AD:DP:GQ:PL:PS:PQ:JQ	0|1:27,25:52:99:966,0,1091:1:242:255
1118	381637	.	T	C	981.77	PASS	.	GT:AD:DP:GQ:PL:PS:PQ:JQ	0|1:26,26:52:99:1010,0,1056:1:231:255
1118	381673	.	A	T	978.77	PASS	.	GT:AD:DP:GQ:PL:PS:PQ:JQ	0|1:28,26:54:99:1007,0,1098:1:212:255
1118	381682	.	A	T	949.77	PASS	.	GT:AD:DP:GQ:PL:PS:PQ:JQ	0|1:24,24:48:99:978,0,933:1:182:255
1118	381687	.	C	G	907.77	PASS	.	GT:AD:DP:GQ:PL:PS:PQ:JQ	0|1:22,24:46:99:936,0,936:1:175:255
1118	381740	.	T	C	971.77	PASS	.	GT:AD:DP:GQ:PL:PS:PQ:JQ	0|1:27,29:56:99:1000,0,946:1:218:255
1118	382062	.	C	T	881.77	PASS	.	GT:AD:DP:GQ:PL:PS:PQ:JQ	0|1:40,25:65:99:910,0,1990:1:252:255
1118	382069	.	A	G	965.77	PASS	.	GT:AD:DP:GQ:PL:PS:PQ:JQ	0|1:40,27:67:99:994,0,1983:1:255:255
1118	382128	.	C	G	1109.77	PASS	.	GT:AD:DP:GQ:PL:PS:PQ:JQ	0|1:34,31:65:99:1138,0,1862:1:255:255
1118	382160	.	C	A	1092.77	PASS	.	GT:AD:DP:GQ:PL:PS:PQ:JQ	0|1:32,29:61:99:1121,0,1792:1:255:255
1118	382164	.	G	A	1095.77	PASS	.	GT:AD:DP:GQ:PL:PS:PQ:JQ	0|1:31,29:60:99:1124,0,1750:1:255:255
1118	382202	.	A	C	961.77	PASS	.	GT:AD:DP:GQ:PL:PS:PQ:JQ	0|1:19,25:44:99:990,0,860:1:196:255
1118	382227	.	G	A	1200.77	PASS	.	GT:AD:DP:GQ:PL:PS:PQ:JQ	0|1:23,28:51:99:1229,0,894:1:229:255
1118	382263	.	A	T	1321.77	PASS	.	GT:AD:DP:GQ:PL:PS:PQ:JQ	0|1:28,35:63:99:1350,0,977:1:255:255
1118	382325	.	G	C	1226.77	PASS	.	GT:AD:DP:GQ:PL:PS:PQ:JQ	0|1:26,35:61:99:1255,0,905:1:255:255
1118	382460	.	G	A	1565.77	PASS	.	GT:AD:DP:GQ:PL:PS:PQ:JQ	0|1:31,41:72:99:1594,0,1113:1:255:255
1118	382634	.	T	C	933.77	PASS	.	GT:AD:DP:GQ:PL:PS:PQ:JQ	0|1:30,28:58:99:962,0,1084:1:215:255
1118	382777	.	C	T	1213.77	PASS	.	GT:AD:DP:GQ:PL:PS:PQ:JQ	0|1:43,42:85:99:1242,0,1538:1:255:255
1118	383069	.	C	T	1347.77	PASS	.	GT:AD:DP:GQ:PL:PS:PQ:JQ	0|1:38,39:77:99:1376,0,1354:1:255:255
1118	383532	.	T	A	1964.77	PASS	.	GT:AD:DP:GQ:PL:PS:PQ:JQ	0|1:55,51:106:99:1993,0,2239:1:241:255
1118	383540	.	A	T	2111.77	PASS	.	GT:AD:DP:GQ:PL:PS:PQ:JQ	0|1:55,55:110:99:2140,0,2146:1:255:255
1118	383541	.	A	G	2111.77	PASS	.	GT:AD:DP:GQ:PL:PS:PQ:JQ	0|1:55,55:110:99:2140,0,2146:1:255:255
1118	383618	.	A	C	2257.77	PASS	.	GT:AD:DP:GQ:PL:PS:PQ:JQ	0|1:55,73:128:99:2286,0,1935:1:255:255
1118	383902	.	C	A	863.77	PASS	.	GT:AD:DP:GQ:PL:PS:PQ:JQ	0|1:41,26:67:99:892,0,1485:1:251:255
1118	384199	.	A	T	811.77	PASS	.	GT:AD:DP:GQ:PL:PS:PQ:JQ	0|1:28,22:50:99:840,0,2170:1:176:255
1118	384357	.	G	T	933.77	PASS	.	GT:AD:DP:GQ:PL:PS:PQ:JQ	0|1:23,25:48:99:962,0,1515:1:182:255
1118	384358	.	G	C	933.77	PASS	.	GT:AD:DP:GQ:PL:PS:PQ:JQ	0|1:23,25:48:99:962,0,1515:1:176:255
1118	384649	.	A	G	568.77	PASS	.	GT:AD:DP:GQ:PL:PS:PQ:JQ	0|1:23,23:46:99:597,0,901:1:171:255
1118	384801	.	T	C	516.77	PASS	.	GT:AD:DP:GQ:PL:PS:PQ:JQ	0|1:13,14:27:99:545,0,504:1:134:255
1118	384828	.	T	C	484.77	PASS	.	GT:AD:DP:GQ:PL:PS:PQ:JQ	0|1:11,13:24:99:513,0,423:1:119:255
1118	386034	.	A	T	1249.77	PASS	.	GT:AD:DP:GQ:PL:PS:PQ:JQ	0|1:29,36:65:99:1278,0,1028:1:212:255
1118	386261	.	T	C	628.77	PASS	.	GT:AD:DP:GQ:PL:PS:PQ:JQ	0|1:40,19:59:99:657,0,1466:1:216:255
1118	386296	.	G	T	691.77	PASS	.	GT:AD:DP:GQ:PL:PS:PQ:JQ	0|1:33,20:53:99:720,0,2417:1:174:255
1118	386297	.	T	C	691.77	PASS	.	GT:AD:DP:GQ:PL:PS:PQ:JQ	0|1:33,19:52:99:720,0,2417:1:174:255
1118	386298	.	G	T	691.77	PASS	.	GT:AD:DP:GQ:PL:PS:PQ:JQ	0|1:33,19:52:99:720,0,2417:1:177:255
1118	386441	.	C	T	758.77	PASS	.	GT:AD:DP:GQ:PL:PS:PQ:JQ	0|1:27,21:48:99:787,0,1038:1:202:255
1118	386466	.	G	T	568.77	PASS	.	GT:AD:DP:GQ:PL:PS:PQ:JQ	0|1:24,15:39:99:597,0,998:1:182:255
1118	386469	.	G	A	529.77	PASS	.	GT:AD:DP:GQ:PL:PS:PQ:JQ	0|1:24,15:39:99:558,0,963:1:182:255
1118	386497	.	G	A	385.77	PASS	.	GT:AD:DP:GQ:PL:PS:PQ:JQ	0|1:27,12:39:99:414,0,1140:1:180:255
1118	386525	.	A	G	679.77	PASS	.	GT:AD:DP:GQ:PL:PS:PQ:JQ	0|1:30,19:49:99:708,0,1203:1:192:255
1118	386528	.	G	C	679.77	PASS	.	GT:AD:DP:GQ:PL:PS:PQ:JQ	0|1:29,19:48:99:708,0,1203:1:188:255
1118	386539	.	G	A	720.77	PASS	.	GT:AD:DP:GQ:PL:PS:PQ:JQ	0|1:29,20:49:99:749,0,1199:1:198:255
1118	386545	.	A	C	724.77	PASS	.	GT:AD:DP:GQ:PL:PS:PQ:JQ	0|1:29,20:49:99:753,0,1158:1:191:255
1118	386550	.	A	T	752.77	PASS	.	GT:AD:DP:GQ:PL:PS:PQ:JQ	0|1:29,21:50:99:781,0,1149:1:167:255
1118	386615	.	G	T	1026.77	PASS	.	GT:AD:DP:GQ:PL:PS:PQ:JQ	0|1:29,29:58:99:1055,0,981:1:209:255
1118	386657	.	G	A	907.77	PASS	.	GT:AD:DP:GQ:PL:PS:PQ:JQ	0|1:23,25:48:99:936,0,933:1:165:255
1118	386663	.	C	A	946.77	PASS	.	GT:AD:DP:GQ:PL:PS:PQ:JQ	0|1:24,24:48:99:975,0,972:1:187:255
1118	386693	.	G	A	1118.77	PASS	.	GT:AD:DP:GQ:PL:PS:PQ:JQ	0|1:23,29:52:99:1147,0,878:1:206:255
1118	386715	.	T	C	1048.77	PASS	.	GT:AD:DP:GQ:PL:PS:PQ:JQ	0|1:19,27:46:99:1077,0,717:1:191:255
1118	386719	.	C	A	1087.77	PASS	.	GT:AD:DP:GQ:PL:PS:PQ:JQ	0|1:20,27:47:99:1116,0,756:1:195:255
1118	386722	.	T	G	1039.77	PASS	.	GT:AD:DP:GQ:PL:PS:PQ:JQ	0|1:20,27:47:99:1068,0,843:1:191:255
1118	386743	.	G	A	937.77	PASS	.	GT:AD:DP:GQ:PL:PS:PQ:JQ	0|1:21,24:45:99:966,0,803:1:189:255
1118	386785	.	G	A	923.77	PASS	.	GT:AD:DP:GQ:PL:PS:PQ:JQ	0|1:31,26:57:99:952,0,1105:1:204:255
1118	402545	.	A	C	1057.77	PASS	.	GT:AD:DP:GQ:PL:PS:PQ:JQ	0|1:36,32:68:99:1086,0,1341:1:225:255
1118	402678	.	C	A	989.77	PASS	.	GT:AD:DP:GQ:PL:PS:PQ:JQ	0|1:33,26:59:99:1018,0,2241:1:213:255
1118	402684	.	A	T	989.77	PASS	.	GT:AD:DP:GQ:PL:PS:PQ:JQ	0|1:33,26:59:99:1018,0,2241:1:216:255
1118	403712	.	A	T	619.77	PASS	.	GT:AD:DP:GQ:PL:PS:PQ:JQ	0|1:29,21:50:99:648,0,980:1:176:255
1118	403873	.	G	A	843.77	PASS	.	GT:AD:DP:GQ:PL:PS:PQ:JQ	0|1:16,22:38:99:872,0,606:1:163:255
1118	404174	.	G	A	1248.77	PASS	.	GT:AD:DP:GQ:PL:PS:PQ:JQ	0|1:20,31:51:99:1277,0,1055:1:220:255
1118	404190	.	C	A	1372.77	PASS	.	GT:AD:DP:GQ:PL:PS:PQ:JQ	0|1:21,34:55:99:1401,0,1308:1:227:255
1118	404223	.	G	C	1705.77	PASS	.	GT:AD:DP:GQ:PL:PS:PQ:JQ	0|1:23,46:69:99:1734,0,1250:1:254:255
1118	404412	.	G	A	730.77	PASS	.	GT:AD:DP:GQ:PL:PS:PQ:JQ	0|1:26,20:46:99:759,0,1529:1:207:255
1118	404432	.	C	T	697.77	PASS	.	GT:AD:DP:GQ:PL:PS:PQ:JQ	0|1:23,19:42:99:726,0,1012:1:221:255
1118	404453	.	G	C	568.77	PASS	.	GT:AD:DP:GQ:PL:PS:PQ:JQ	0|1:23,16:39:99:597,0,951:1:187:255
1118	404875	.	A	C	804.77	PASS	.	GT:AD:DP:GQ:PL:PS:PQ:JQ	0|1:36,25:61:99:833,0,1348:1:215:255
1118	404909	.	C	T	930.77	PASS	.	GT:AD:DP:GQ:PL:PS:PQ:JQ	0|1:42,25:67:99:959,0,2318:1:218:255
1118	405202	.	C	T	1145.77	PASS	.	GT:AD:DP:GQ:PL:PS:PQ:JQ	0|1:39,32:71:99:1174,0,1463:1:246:255
1118	405333	.	T	A	1444.77	PASS	.	GT:AD:DP:GQ:PL:PS:PQ:JQ	0|1:27,39:66:99:1473,0,974:1:234:255
1118	405523	.	C	G	1110.77	PASS	.	GT:AD:DP:GQ:PL:PS:PQ:JQ	0|1:25,29:54:99:1139,0,1945:1:191:255
1118	405527	.	C	A	1143.77	PASS	.	GT:AD:DP:GQ:PL:PS:PQ:JQ	0|1:25,30:55:99:1172,0,1985:1:195:255
1118	405659	.	C	T	1184.77	PASS	.	GT:AD:DP:GQ:PL:PS:PQ:JQ	0|1:25,34:59:99:1213,0,831:1:211:255
1118	405688	.	T	C	1141.77	PASS	.	GT:AD:DP:GQ:PL:PS:PQ:JQ	0|1:28,34:62:99:1170,0,966:1:219:255
1118	405775	.	T	C	1125.77	PASS	.	GT:AD:DP:GQ:PL:PS:PQ:JQ	0|1:23,32:55:99:1154,0,849:1:216:255
1118	405840	.	C	A	1341.77	PASS	.	GT:AD:DP:GQ:PL:PS:PQ:JQ	0|1:19,35:54:99:1370,0,684:1:161:255
1118	405853	.	C	A	1213.77	PASS	.	GT:AD:DP:GQ:PL:PS:PQ:JQ	0|1:21,29:50:99:1242,0,828:1:155:255
1118	405883	.	T	C	1110.77	PASS	.	GT:AD:DP:GQ:PL:PS:PQ:JQ	0|1:21,30:51:99:1139,0,792:1:195:255
1118	405925	.	C	A	1097.77	PASS	.	GT:AD:DP:GQ:PL:PS:PQ:JQ	0|1:19,31:50:99:1126,0,620:1:205:255
1118	406020	.	G	C	1165.77	PASS	.	GT:AD:DP:GQ:PL:PS:PQ:JQ	0|1:20,30:50:99:1194,0,829:1:193:255
1118	406038	.	G	A	1157.77	PASS	.	GT:AD:DP:GQ:PL:PS:PQ:JQ	0|1:21,28:49:99:1186,0,882:1:176:255
1118	406083	.	G	C	1299.77	PASS	.	GT:AD:DP:GQ:PL:PS:PQ:JQ	0|1:19,32:51:99:1328,0,933:1:185:255
1118	406085	.	A	G	1299.77	PASS	.	GT:AD:DP:GQ:PL:PS:PQ:JQ	0|1:19,33:52:99:1328,0,933:1:188:255
1118	406102	.	G	T	1175.77	PASS	.	GT:AD:DP:GQ:PL:PS:PQ:JQ	0|1:18,31:49:99:1204,0,881:1:179:255
1118	406130	.	G	C	1112.77	PASS	.	GT:AD:DP:GQ:PL:PS:PQ:JQ	0|1:21,30:51:99:1141,0,702:1:200:255
1118	406338	.	G	C	1245.77	PASS	.	GT:AD:DP:GQ:PL:PS:PQ:JQ	0|1:19,34:53:99:1274,0,660:1:200:255
1118	406488	.	T	G	1371.77	PASS	.	GT:AD:DP:GQ:PL:PS:PQ:JQ	0|1:21,37:58:99:1400,0,671:1:227:255
1118	406683	.	G	C	1434.77	PASS	.	GT:AD:DP:GQ:PL:PS:PQ:JQ	0|1:24,38:62:99:1463,0,874:1:240:255
1118	406735	.	C	T	1378.77	PASS	.	GT:AD:DP:GQ:PL:PS:PQ:JQ	0|1:22,38:60:99:1407,0,775:1:251:255
1118	406823	.	C	T	1324.77	PASS	.	GT:AD:DP:GQ:PL:PS:PQ:JQ	0|1:28,35:63:99:1353,0,1070:1:242:255
1118	406825	.	G	A	1324.77	PASS	.	GT:AD:DP:GQ:PL:PS:PQ:JQ	0|1:28,35:63:99:1353,0,1070:1:235:255
1118	406979	.	C	T	1452.77	PASS	.	GT:AD:DP:GQ:PL:PS:PQ:JQ	0|1:35,38:73:99:1481,0,2345:1:230:255
1118	406981	.	C	T	1452.77	PASS	.	GT:AD:DP:GQ:PL:PS:PQ:JQ	0|1:34,37:71:99:1481,0,2345:1:224:255
1118	407146	.	T	C	1126.77	PASS	.	GT:AD:DP:GQ:PL:PS:PQ:JQ	0|1:42,39:81:99:1155,0,1510:1:255:255
1118	407342	.	A	G	942.77	PASS	.	GT:AD:DP:GQ:PL:PS:PQ:JQ	0|1:40,26:66:99:971,0,1712:1:255:255
1118	407351	.	C	G	993.77	PASS	.	GT:AD:DP:GQ:PL:PS:PQ:JQ	0|1:37,27:64:99:1022,0,1598:1:245:255
1118	407353	.	T	C	993.77	PASS	.	GT:AD:DP:GQ:PL:PS:PQ:JQ	0|1:36,27:63:99:1022,0,1598:1:243:255
1118	407361	.	G	C	951.77	PASS	.	GT:AD:DP:GQ:PL:PS:PQ:JQ	0|1:36,26:62:99:980,0,1601:1:245:255
1118	407368	.	A	T	943.77	PASS	.	GT:AD:DP:GQ:PL:PS:PQ:JQ	0|1:37,26:63:99:972,0,1581:1:246:255
1118	407400	.	T	C	1048.77	PASS	.	GT:AD:DP:GQ:PL:PS:PQ:JQ	0|1:36,32:68:99:1077,0,1279:1:254:255
1118	407420	.	A	G	928.77	PASS	.	GT:AD:DP:GQ:PL:PS:PQ:JQ	0|1:38,28:66:99:957,0,1213:1:239:255
1118	407495	.	G	T	1309.77	PASS	.	GT:AD:DP:GQ:PL:PS:PQ:JQ	0|1:35,34:69:99:1338,0,1632:1:255:255
1118	407598	.	A	G	1095.77	PASS	.	GT:AD:DP:GQ:PL:PS:PQ:JQ	0|1:30,28:58:99:1124,0,1214:1:225:255
1118	407618	.	A	C	1179.77	PASS	.	GT:AD:DP:GQ:PL:PS:PQ:JQ	0|1:30,28:58:99:1208,0,1208:1:240:255
1118	407737	.	G	A	1200.77	PASS	.	GT:AD:DP:GQ:PL:PS:PQ:JQ	0|1:24,31:55:99:1229,0,914:1:228:255
1118	407749	.	C	G	1090.77	PASS	.	GT:AD:DP:GQ:PL:PS:PQ:JQ	0|1:26,28:54:99:1119,0,1001:1:215:255
1118	407781	.	A	C	1052.77	PASS	.	GT:AD:DP:GQ:PL:PS:PQ:JQ	0|1:28,28:56:99:1081,0,1091:1:227:255
1118	407786	.	G	C	1116.77	PASS	.	GT:AD:DP:GQ:PL:PS:PQ:JQ	0|1:28,30:58:99:1145,0,1092:1:228:255
1118	407899	.	T	G	949.77	PASS	.	GT:AD:DP:GQ:PL:PS:PQ:JQ	0|1:27,26:53:99:978,0,958:1:209:255
1118	407954	.	T	A	890.77	PASS	.	GT:AD:DP:GQ:PL:PS:PQ:JQ	0|1:22,24:46:99:919,0,709:1:177:255
1118	408002	.	G	A	738.77	PASS	.	GT:AD:DP:GQ:PL:PS:PQ:JQ	0|1:23,20:43:99:767,0,997:1:182:255
1118	408010	.	T	G	822.77	PASS	.	GT:AD:DP:GQ:PL:PS:PQ:JQ	0|1:23,21:44:99:851,0,991:1:185:255
1118	408024	.	C	A	859.77	PASS	.	GT:AD:DP:GQ:PL:PS:PQ:JQ	0|1:26,23:49:99:888,0,1068:1:192:255
1118	408027	.	T	A	859.77	PASS	.	GT:AD:DP:GQ:PL:PS:PQ:JQ	0|1:26,23:49:99:888,0,1068:1:154:255
1118	408220	.	C	T	855.77	PASS	.	GT:AD:DP:GQ:PL:PS:PQ:JQ	0|1:26,22:48:99:884,0,4026:1:220:255
1118	408253	.	G	A	1242.77	PASS	.	GT:AD:DP:GQ:PL:PS:PQ:JQ	0|1:24,32:56:99:1271,0,3357:1:247:255
1118	408351	.	A	C	195.77	PASS	.	GT:AD:DP:GQ:PL:PS:PQ:JQ	1|0:9,6:15:99:224,0,348:1:119:255
1118	408352	.	A	C	195.77	PASS	.	GT:AD:DP:GQ:PL:PS:PQ:JQ	1|0:9,6:15:99:224,0,348:1:161:255
1118	408355	.	T	C	195.77	PASS	.	GT:AD:DP:GQ:PL:PS:PQ:JQ	1|0:9,6:15:99:224,0,348:1:187:255
1118	408645	.	T	G	1206.77	PASS	.	GT:AD:DP:GQ:PL:PS:PQ:JQ	0|1:36,32:68:99:1235,0,5719:1:254:255
1118	408646	.	A	T	1206.77	PASS	.	GT:AD:DP:GQ:PL:PS:PQ:JQ	0|1:35,32:67:99:1235,0,5719:1:254:255
1118	408687	.	C	G	1497.77	PASS	.	GT:AD:DP:GQ:PL:PS:PQ:JQ	0|1:36,39:75:99:1526,0,7582:1:255:255
1118	408711	.	A	C	1800.77	PASS	.	GT:AD:DP:GQ:PL:PS:PQ:JQ	0|1:33,46:79:99:1829,0,7390:1:255:255
1118	408735	.	A	C	1431.77	PASS	.	GT:AD:DP:GQ:PL:PS:PQ:JQ	0|1:30,36:66:99:1460,0,7018:1:255:255
1118	408739	.	G	T	1440.77	PASS	.	GT:AD:DP:GQ:PL:PS:PQ:JQ	0|1:28,35:63:99:1469,0,6529:1:255:255
1118	408772	.	G	A	1569.77	PASS	.	GT:AD:DP:GQ:PL:PS:PQ:JQ	0|1:27,39:66:99:1598,0,4674:1:246:255
1118	408790	.	G	A	1658.77	PASS	.	GT:AD:DP:GQ:PL:PS:PQ:JQ	0|1:27,41:68:99:1687,0,4018:1:253:255
1118	408865	.	T	G	1216.77	PASS	.	GT:AD:DP:GQ:PL:PS:PQ:JQ	0|1:26,32:58:99:1245,0,981:1:225:255
1118	408884	.	C	T	1384.77	PASS	.	GT:AD:DP:GQ:PL:PS:PQ:JQ	0|1:25,34:59:99:1413,0,983:1:174:255
1118	408885	.	A	T	1384.77	PASS	.	GT:AD:DP:GQ:PL:PS:PQ:JQ	0|1:25,34:59:99:1413,0,983:1:173:255
1118	408902	.	C	A	1167.77	PASS	.	GT:AD:DP:GQ:PL:PS:PQ:JQ	0|1:21,30:51:99:1196,0,791:1:150:255
1118	408908	.	T	C	1080.77	PASS	.	GT:AD:DP:GQ:PL:PS:PQ:JQ	0|1:20,28:48:99:1109,0,839:1:171:255
1118	408916	.	A	G	984.77	PASS	.	GT:AD:DP:GQ:PL:PS:PQ:JQ	0|1:23,25:48:99:1013,0,1013:1:188:255
1118	408935	.	A	T	900.77	PASS	.	GT:AD:DP:GQ:PL:PS:PQ:JQ	0|1:24,24:48:99:929,0,1019:1:191:255
1118	408979	.	A	G	1302.77	PASS	.	GT:AD:DP:GQ:PL:PS:PQ:JQ	0|1:32,34:66:99:1331,0,1241:1:230:255
1118	408994	.	G	A	1305.77	PASS	.	GT:AD:DP:GQ:PL:PS:PQ:JQ	0|1:29,33:62:99:1334,0,1199:1:215:255
1118	409013	.	G	A	1308.77	PASS	.	GT:AD:DP:GQ:PL:PS:PQ:JQ	0|1:29,33:62:99:1337,0,1157:1:237:255
1118	409030	.	T	G	1470.77	PASS	.	GT:AD:DP:GQ:PL:PS:PQ:JQ	0|1:31,38:69:99:1499,0,1230:1:242:255
1118	409032	.	T	C	1473.77	PASS	.	GT:AD:DP:GQ:PL:PS:PQ:JQ	0|1:31,38:69:99:1502,0,1188:1:242:255
1118	409088	.	A	G	1246.77	PASS	.	GT:AD:DP:GQ:PL:PS:PQ:JQ	0|1:38,34:72:99:1275,0,6248:1:239:255
1118	409121	.	G	T	1188.77	PASS	.	GT:AD:DP:GQ:PL:PS:PQ:JQ	0|1:41,31:72:99:1217,0,9246:1:245:255
1118	409190	.	A	G	1143.77	PASS	.	GT:AD:DP:GQ:PL:PS:PQ:JQ	0|1:40,31:71:99:1172,0,13448:1:248:255
1118	409218	.	A	G	1167.77	PASS	.	GT:AD:DP:GQ:PL:PS:PQ:JQ	0|1:34,30:64:99:1196,0,11567:1:234:255
1118	409219	.	T	A	1206.77	PASS	.	GT:AD:DP:GQ:PL:PS:PQ:JQ	0|1:34,30:64:99:1235,0,11752:1:233:255
1118	409232	.	A	G	1341.77	PASS	.	GT:AD:DP:GQ:PL:PS:PQ:JQ	0|1:30,35:65:99:1370,0,10604:1:230:255
1118	409281	.	T	C	1224.77	PASS	.	GT:AD:DP:GQ:PL:PS:PQ:JQ	0|1:30,30:60:99:1253,0,7159:1:197:255
1118	409314	.	C	A	1205.77	PASS	.	GT:AD:DP:GQ:PL:PS:PQ:JQ	0|1:27,31:58:99:1234,0,4697:1:201:255
1118	409370	.	G	T	1182.77	PASS	.	GT:AD:DP:GQ:PL:PS:PQ:JQ	0|1:28,31:59:99:1211,0,1507:1:188:255
1118	409386	.	G	T	1053.77	PASS	.	GT:AD:DP:GQ:PL:PS:PQ:JQ	0|1:31,28:59:99:1082,0,1642:1:213:255
1118	409387	.	T	C	1053.77	PASS	.	GT:AD:DP:GQ:PL:PS:PQ:JQ	0|1:30,28:58:99:1082,0,1642:1:212:255
1118	409510	.	A	C	1588.77	PASS	.	GT:AD:DP:GQ:PL:PS:PQ:JQ	0|1:32,40:72:99:1617,0,2499:1:240:255
1118	409514	.	A	G	1588.77	PASS	.	GT:AD:DP:GQ:PL:PS:PQ:JQ	0|1:31,41:72:99:1617,0,2499:1:243:255
1118	410059	.	A	G	1092.77	PASS	.	GT:AD:DP:GQ:PL:PS:PQ:JQ	0|1:24,32:56:99:1121,0,867:1:197:255
1118	410109	.	T	A	1138.77	PASS	.	GT:AD:DP:GQ:PL:PS:PQ:JQ	0|1:24,32:56:99:1167,0,817:1:206:255
1118	410319	.	C	T	962.77	PASS	.	GT:AD:DP:GQ:PL:PS:PQ:JQ	0|1:36,28:64:99:991,0,1321:1:247:255
1118	410383	.	T	C	928.77	PASS	.	GT:AD:DP:GQ:PL:PS:PQ:JQ	0|1:26,28:54:99:957,0,936:1:239:255
1118	410444	.	A	G	856.77	PASS	.	GT:AD:DP:GQ:PL:PS:PQ:JQ	0|1:18,23:41:99:885,0,684:1:202:255
1118	410468	.	A	T	1122.77	PASS	.	GT:AD:DP:GQ:PL:PS:PQ:JQ	0|1:20,26:46:99:1151,0,836:1:204:255
1118	410472	.	A	G	1116.77	PASS	.	GT:AD:DP:GQ:PL:PS:PQ:JQ	0|1:23,28:51:99:1145,0,920:1:241:255
1118	410476	.	A	G	1143.77	PASS	.	GT:AD:DP:GQ:PL:PS:PQ:JQ	0|1:24,30:54:99:1172,0,959:1:213:255
1118	410498	.	G	A	966.77	PASS	.	GT:AD:DP:GQ:PL:PS:PQ:JQ	0|1:30,26:56:99:995,0,1032:1:183:255
1118	410526	.	C	G	1073.77	PASS	.	GT:AD:DP:GQ:PL:PS:PQ:JQ	0|1:33,31:64:99:1102,0,1098:1:255:255
1118	410697	.	A	G	1176.77	PASS	.	GT:AD:DP:GQ:PL:PS:PQ:JQ	0|1:27,39:66:99:1205,0,930:1:236:255
1118	410798	.	C	T	1691.77	PASS	.	GT:AD:DP:GQ:PL:PS:PQ:JQ	0|1:27,47:74:99:1720,0,822:1:254:255
1118	410910	.	G	A	870.77	PASS	.	GT:AD:DP:GQ:PL:PS:PQ:JQ	0|1:31,33:64:99:899,0,1166:1:254:255
1118	411075	.	C	G	1087.77	PASS	.	GT:AD:DP:GQ:PL:PS:PQ:JQ	0|1:14,30:44:99:1116,0,477:1:173:255
1118	411213	.	C	T	942.77	PASS	.	GT:AD:DP:GQ:PL:PS:PQ:JQ	0|1:25,25:50:99:971,0,974:1:218:255
1118	411219	.	G	A	1022.77	PASS	.	GT:AD:DP:GQ:PL:PS:PQ:JQ	0|1:24,27:51:99:1051,0,926:1:221:255
1118	411345	.	C	A	1204.77	PASS	.	GT:AD:DP:GQ:PL:PS:PQ:JQ	0|1:22,36:58:99:1233,0,778:1:197:255
1118	411454	.	G	A	1003.77	PASS	.	GT:AD:DP:GQ:PL:PS:PQ:JQ	0|1:29,30:59:99:1032,0,957:1:185:255
1118	411770	.	G	A	778.77	PASS	.	GT:AD:DP:GQ:PL:PS:PQ:JQ	0|1:31,25:56:99:807,0,1088:1:186:255
1118	411853	.	T	C	1153.77	PASS	.	GT:AD:DP:GQ:PL:PS:PQ:JQ	0|1:32,31:63:99:1182,0,1334:1:230:255
1118	411886	.	T	C	1207.77	PASS	.	GT:AD:DP:GQ:PL:PS:PQ:JQ	0|1:33,33:66:99:1236,0,1371:1:230:255
1118	412300	.	G	A	1727.73	PASS	.	GT:AD:DP:GQ:PL:PS:PQ:JQ	0|1:56,44:100:99:1765,0,3954:1:255:255
1118	412312	.	T	C	1704.77	PASS	.	GT:AD:DP:GQ:PL:PS:PQ:JQ	0|1:53,46:99:99:1733,0,3859:1:255:255
1118	412450	.	A	G	1462.77	PASS	.	GT:AD:DP:GQ:PL:PS:PQ:JQ	0|1:45,38:83:99:1491,0,1733:1:255:255
1118	412472	.	T	G	1255.77	PASS	.	GT:AD:DP:GQ:PL:PS:PQ:JQ	0|1:39,33:72:99:1284,0,1603:1:255:255
1118	412484	.	C	T	1428.77	PASS	.	GT:AD:DP:GQ:PL:PS:PQ:JQ	0|1:34,38:72:99:1457,0,1378:1:255:255
1118	412510	.	C	G	1251.77	PASS	.	GT:AD:DP:GQ:PL:PS:PQ:JQ	0|1:24,33:57:99:1280,0,937:1:224:255
1118	412524	.	T	A	1242.77	PASS	.	GT:AD:DP:GQ:PL:PS:PQ:JQ	0|1:23,32:55:99:1271,0,911:1:227:255
1118	412533	.	C	T	1323.77	PASS	.	GT:AD:DP:GQ:PL:PS:PQ:JQ	0|1:23,33:56:99:1352,0,947:1:208:255
1118	412539	.	T	C	1488.77	PASS	.	GT:AD:DP:GQ:PL:PS:PQ:JQ	0|1:25,34:59:99:1517,0,977:1:220:255
1118	412592	.	T	G	1767.77	PASS	.	GT:AD:DP:GQ:PL:PS:PQ:JQ	0|1:25,45:70:99:1796,0,937:1:255:255
1118	412612	.	A	C	1479.77	PASS	.	GT:AD:DP:GQ:PL:PS:PQ:JQ	0|1:28,37:65:99:1508,0,2603:1:255:255
1118	412624	.	A	C	1356.77	PASS	.	GT:AD:DP:GQ:PL:PS:PQ:JQ	0|1:28,33:61:99:1385,0,2570:1:240:255
1118	412625	.	T	G	1356.77	PASS	.	GT:AD:DP:GQ:PL:PS:PQ:JQ	0|1:28,33:61:99:1385,0,2570:1:231:255
1118	412942	.	G	A	1716.77	PASS	.	GT:AD:DP:GQ:PL:PS:PQ:JQ	0|1:33,48:81:99:1745,0,1147:1:255:255
1118	412999	.	C	G	706.77	PASS	.	GT:AD:DP:GQ:PL:PS:PQ:JQ	0|1:29,22:51:99:735,0,1028:1:182:255
1118	413105	.	G	A	1763.77	PASS	.	GT:AD:DP:GQ:PL:PS:PQ:JQ	0|1:30,44:74:99:1792,0,1189:1:255:255
1118	413240	.	G	A	1931.77	PASS	.	GT:AD:DP:GQ:PL:PS:PQ:JQ	0|1:28,54:82:99:1960,0,1000:1:255:255
1118	413440	.	G	A	2244.77	PASS	.	GT:AD:DP:GQ:PL:PS:PQ:JQ	0|1:25,61:86:99:2273,0,833:1:255:255
1118	413499	.	C	T	1789.77	PASS	.	GT:AD:DP:GQ:PL:PS:PQ:JQ	0|1:16,45:61:99:1818,0,524:1:222:255
1118	413514	.	C	A	1848.77	PASS	.	GT:AD:DP:GQ:PL:PS:PQ:JQ	0|1:18,45:63:99:1877,0,617:1:202:255
1118	413517	.	T	C	1806.77	PASS	.	GT:AD:DP:GQ:PL:PS:PQ:JQ	0|1:18,45:63:99:1835,0,620:1:213:255
1118	413523	.	T	A	2094.77	PASS	.	GT:AD:DP:GQ:PL:PS:PQ:JQ	0|1:19,46:65:99:2123,0,683:1:213:255
1118	413541	.	A	G	1836.77	PASS	.	GT:AD:DP:GQ:PL:PS:PQ:JQ	0|1:20,46:66:99:1865,0,772:1:229:255
1118	413558	.	A	C	1864.77	PASS	.	GT:AD:DP:GQ:PL:PS:PQ:JQ	0|1:20,46:66:99:1893,0,672:1:207:255
1118	413585	.	C	A	1469.77	PASS	.	GT:AD:DP:GQ:PL:PS:PQ:JQ	0|1:21,38:59:99:1498,0,767:1:227:255
1118	413593	.	C	T	1479.77	PASS	.	GT:AD:DP:GQ:PL:PS:PQ:JQ	0|1:20,38:58:99:1508,0,767:1:222:255
1118	413768	.	A	T	961.77	PASS	.	GT:AD:DP:GQ:PL:PS:PQ:JQ	0|1:14,25:39:99:990,0,864:1:68:255
1118	413863	.	C	T	1154.77	PASS	.	GT:AD:DP:GQ:PL:PS:PQ:JQ	0|1:16,30:46:99:1183,0,568:1:174:255
1118	413893	.	C	T	1086.77	PASS	.	GT:AD:DP:GQ:PL:PS:PQ:JQ	0|1:19,28:47:99:1115,0,955:1:172:255
1118	413921	.	G	A	597.77	PASS	.	GT:AD:DP:GQ:PL:PS:PQ:JQ	0|1:20,21:41:99:626,0,675:1:182:255
1118	414057	.	A	T	1255.77	PASS	.	GT:AD:DP:GQ:PL:PS:PQ:JQ	0|1:20,33:53:99:1284,0,722:1:209:255
1118	414111	.	G	A	1342.77	PASS	.	GT:AD:DP:GQ:PL:PS:PQ:JQ	0|1:26,33:59:99:1371,0,986:1:215:255
1118	414132	.	G	A	1228.77	PASS	.	GT:AD:DP:GQ:PL:PS:PQ:JQ	0|1:22,29:51:99:1257,0,827:1:191:255
1118	414177	.	G	T	949.77	PASS	.	GT:AD:DP:GQ:PL:PS:PQ:JQ	0|1:24,25:49:99:978,0,933:1:185:255
1118	414202	.	T	A	658.77	PASS	.	GT:AD:DP:GQ:PL:PS:PQ:JQ	0|1:22,18:40:99:687,0,903:1:171:255
1118	414203	.	T	A	658.77	PASS	.	GT:AD:DP:GQ:PL:PS:PQ:JQ	0|1:22,16:38:99:687,0,903:1:170:255
1118	414247	.	A	C	303.77	PASS	.	GT:AD:DP:GQ:PL:PS:PQ:JQ	0|1:16,10:26:99:332,0,643:1:143:255
1118	414282	.	G	C	427.77	PASS	.	GT:AD:DP:GQ:PL:PS:PQ:JQ	0|1:16,12:28:99:456,0,636:1:133:255
1118	414292	.	C	T	427.77	PASS	.	GT:AD:DP:GQ:PL:PS:PQ:JQ	0|1:15,12:27:99:456,0,632:1:142:255
1118	414360	.	A	C	846.77	PASS	.	GT:AD:DP:GQ:PL:PS:PQ:JQ	0|1:15,22:37:99:875,0,609:1:114:255
1118	414366	.	T	G	808.77	PASS	.	GT:AD:DP:GQ:PL:PS:PQ:JQ	0|1:15,21:36:99:837,0,612:1:146:255
1118	414376	.	C	G	940.77	PASS	.	GT:AD:DP:GQ:PL:PS:PQ:JQ	0|1:18,25:43:99:969,0,694:1:173:255
1118	414408	.	A	T	1119.77	PASS	.	GT:AD:DP:GQ:PL:PS:PQ:JQ	0|1:16,29:45:99:1148,0,539:1:167:255
1118	414468	.	A	G	1187.77	PASS	.	GT:AD:DP:GQ:PL:PS:PQ:JQ	0|1:16,31:47:99:1216,0,746:1:171:255
1118	414470	.	G	T	1187.77	PASS	.	GT:AD:DP:GQ:PL:PS:PQ:JQ	0|1:17,30:47:99:1216,0,746:1:170:255
1118	414826	.	C	A	1087.77	PASS	.	GT:AD:DP:GQ:PL:PS:PQ:JQ	0|1:17,28:45:99:1116,0,668:1:188:255
1118	414860	.	T	G	1155.77	PASS	.	GT:AD:DP:GQ:PL:PS:PQ:JQ	0|1:25,30:55:99:1184,0,1002:1:215:255
1118	414883	.	A	T	972.77	PASS	.	GT:AD:DP:GQ:PL:PS:PQ:JQ	0|1:29,26:55:99:1001,0,1181:1:210:255
1118	414996	.	A	G	1155.77	PASS	.	GT:AD:DP:GQ:PL:PS:PQ:JQ	0|1:24,30:54:99:1184,0,914:1:194:255
1118	415005	.	A	T	1146.77	PASS	.	GT:AD:DP:GQ:PL:PS:PQ:JQ	0|1:26,30:56:99:1175,0,1007:1:200:255
1118	415046	.	A	C	1074.77	PASS	.	GT:AD:DP:GQ:PL:PS:PQ:JQ	0|1:22,28:50:99:1103,0,905:1:177:255
1118	415047	.	G	A	1074.77	PASS	.	GT:AD:DP:GQ:PL:PS:PQ:JQ	0|1:23,27:50:99:1103,0,905:1:179:255
1118	415049	.	T	C	1032.77	PASS	.	GT:AD:DP:GQ:PL:PS:PQ:JQ	0|1:24,27:51:99:1061,0,908:1:182:255
1118	415154	.	C	A	979.77	PASS	.	GT:AD:DP:GQ:PL:PS:PQ:JQ	0|1:24,26:50:99:1008,0,936:1:194:255
1118	415174	.	T	C	1011.77	PASS	.	GT:AD:DP:GQ:PL:PS:PQ:JQ	0|1:29,28:57:99:1040,0,1099:1:209:255
1118	415241	.	C	T	714.77	PASS	.	GT:AD:DP:GQ:PL:PS:PQ:JQ	0|1:31,20:51:99:743,0,1247:1:212:255
1118	415275	.	A	T	801.77	PASS	.	GT:AD:DP:GQ:PL:PS:PQ:JQ	0|1:30,21:51:99:830,0,1364:1:163:255
1118	415293	.	T	C	981.77	PASS	.	GT:AD:DP:GQ:PL:PS:PQ:JQ	0|1:26,26:52:99:1010,0,1184:1:224:255
1118	415382	.	T	A	1476.77	PASS	.	GT:AD:DP:GQ:PL:PS:PQ:JQ	0|1:19,39:58:99:1505,0,767:1:206:255
1118	415582	.	T	G	1077.77	PASS	.	GT:AD:DP:GQ:PL:PS:PQ:JQ	0|1:23,27:50:99:1106,0,1183:1:204:255
1118	415583	.	G	T	1077.77	PASS	.	GT:AD:DP:GQ:PL:PS:PQ:JQ	0|1:23,27:50:99:1106,0,1183:1:209:255
1118	415599	.	C	G	955.77	PASS	.	GT:AD:DP:GQ:PL:PS:PQ:JQ	0|1:22,25:47:99:984,0,1058:1:197:255
1118	415628	.	A	G	988.77	PASS	.	GT:AD:DP:GQ:PL:PS:PQ:JQ	0|1:11,25:36:99:1017,0,387:1:167:255
1118	415671	.	A	C	795.77	PASS	.	GT:AD:DP:GQ:PL:PS:PQ:JQ	0|1:18,21:39:99:824,0,693:1:157:255
1118	415711	.	T	G	496.77	PASS	.	GT:AD:DP:GQ:PL:PS:PQ:JQ	0|1:19,16:35:99:525,0,695:1:147:255
1118	415761	.	C	A	653.77	PASS	.	GT:AD:DP:GQ:PL:PS:PQ:JQ	0|1:25,19:44:99:682,0,1110:1:179:255
1118	415762	.	A	G	653.77	PASS	.	GT:AD:DP:GQ:PL:PS:PQ:JQ	0|1:26,18:44:99:682,0,1110:1:181:255
1118	416327	.	G	A	1157.77	PASS	.	GT:AD:DP:GQ:PL:PS:PQ:JQ	0|1:23,31:54:99:1186,0,790:1:186:255
1118	416455	.	T	C	732.77	PASS	.	GT:AD:DP:GQ:PL:PS:PQ:JQ	0|1:26,22:48:99:761,0,927:1:191:255
1118	416496	.	C	T	763.77	PASS	.	GT:AD:DP:GQ:PL:PS:PQ:JQ	0|1:26,23:49:99:792,0,989:1:194:255
1118	416943	.	A	C	811.77	PASS	.	GT:AD:DP:GQ:PL:PS:PQ:JQ	0|1:15,24:39:99:840,0,496:1:163:255
1118	416997	.	C	T	1186.77	PASS	.	GT:AD:DP:GQ:PL:PS:PQ:JQ	0|1:15,29:44:99:1215,0,540:1:176:255
1118	416998	.	G	T	1228.77	PASS	.	GT:AD:DP:GQ:PL:PS:PQ:JQ	0|1:15,30:45:99:1257,0,537:1:179:255
1118	417011	.	T	A	1186.77	PASS	.	GT:AD:DP:GQ:PL:PS:PQ:JQ	0|1:15,30:45:99:1215,0,615:1:182:255
1118	417040	.	G	A	1138.77	PASS	.	GT:AD:DP:GQ:PL:PS:PQ:JQ	0|1:17,28:45:99:1167,0,928:1:176:255
1118	417041	.	C	G	1138.77	PASS	.	GT:AD:DP:GQ:PL:PS:PQ:JQ	0|1:17,28:45:99:1167,0,928:1:172:255
1118	417145	.	T	G	960.77	PASS	.	GT:AD:DP:GQ:PL:PS:PQ:JQ	0|1:23,27:50:99:989,0,1238:1:200:255
1118	417236	.	A	C	1125.77	PASS	.	GT:AD:DP:GQ:PL:PS:PQ:JQ	0|1:21,28:49:99:1154,0,795:1:185:255
1118	417249	.	C	T	1122.77	PASS	.	GT:AD:DP:GQ:PL:PS:PQ:JQ	0|1:22,26:48:99:1151,0,837:1:191:255
1118	417272	.	T	C	1167.77	PASS	.	GT:AD:DP:GQ:PL:PS:PQ:JQ	0|1:19,30:49:99:1196,0,793:1:189:255
1118	417291	.	T	A	1212.77	PASS	.	GT:AD:DP:GQ:PL:PS:PQ:JQ	0|1:18,28:46:99:1241,0,748:1:132:255
1118	417296	.	T	C	1048.77	PASS	.	GT:AD:DP:GQ:PL:PS:PQ:JQ	0|1:19,27:46:99:1077,0,718:1:172:255
1118	417345	.	G	C	1191.77	PASS	.	GT:AD:DP:GQ:PL:PS:PQ:JQ	0|1:27,28:55:99:1220,0,1044:1:237:255
1118	417382	.	G	T	1098.77	PASS	.	GT:AD:DP:GQ:PL:PS:PQ:JQ	0|1:29,29:58:99:1127,0,1134:1:243:255
1118	417415	.	T	G	898.77	PASS	.	GT:AD:DP:GQ:PL:PS:PQ:JQ	0|1:26,23:49:99:927,0,1013:1:212:255
1118	417524	.	T	C	1116.77	PASS	.	GT:AD:DP:GQ:PL:PS:PQ:JQ	0|1:24,29:53:99:1145,0,1438:1:200:255
1118	417673	.	C	T	705.77	PASS	.	GT:AD:DP:GQ:PL:PS:PQ:JQ	0|1:21,20:41:99:734,0,772:1:171:255
1118	417703	.	A	T	965.77	PASS	.	GT:AD:DP:GQ:PL:PS:PQ:JQ	0|1:18,25:43:99:994,0,1013:1:162:255
1118	417823	.	A	G	1216.77	PASS	.	GT:AD:DP:GQ:PL:PS:PQ:JQ	0|1:26,36:62:99:1245,0,890:1:227:255
1118	417896	.	A	G	1061.77	PASS	.	GT:AD:DP:GQ:PL:PS:PQ:JQ	0|1:26,31:57:99:1090,0,842:1:221:255
1118	418068	.	G	T	1565.77	PASS	.	GT:AD:DP:GQ:PL:PS:PQ:JQ	0|1:19,42:61:99:1594,0,609:1:233:255
1118	418095	.	C	A	1223.77	PASS	.	GT:AD:DP:GQ:PL:PS:PQ:JQ	0|1:17,32:49:99:1252,0,673:1:203:255
1118	418157	.	C	T	1420.77	PASS	.	GT:AD:DP:GQ:PL:PS:PQ:JQ	0|1:15,38:53:99:1449,0,463:1:215:255
1118	418193	.	C	A	1600.77	PASS	.	GT:AD:DP:GQ:PL:PS:PQ:JQ	0|1:19,39:58:99:1629,0,758:1:215:255
1118	418243	.	C	A	1685.77	PASS	.	GT:AD:DP:GQ:PL:PS:PQ:JQ	0|1:26,47:73:99:1714,0,912:1:255:255
1118	418287	.	T	A	1740.77	PASS	.	GT:AD:DP:GQ:PL:PS:PQ:JQ	0|1:25,44:69:99:1769,0,959:1:126:255
1118	418290	.	G	A	1740.77	PASS	.	GT:AD:DP:GQ:PL:PS:PQ:JQ	0|1:26,44:70:99:1769,0,959:1:111:255
1118	418340	.	A	T	1093.77	PASS	.	GT:AD:DP:GQ:PL:PS:PQ:JQ	0|1:17,30:47:99:1122,0,611:1:200:255
1118	418385	.	A	G	1150.77	PASS	.	GT:AD:DP:GQ:PL:PS:PQ:JQ	0|1:23,32:55:99:1179,0,863:1:218:255
1118	418577	.	T	C	1495.77	PASS	.	GT:AD:DP:GQ:PL:PS:PQ:JQ	0|1:28,42:70:99:1524,0,925:1:235:255
1118	418634	.	A	C	1890.77	PASS	.	GT:AD:DP:GQ:PL:PS:PQ:JQ	0|1:29,47:76:99:1919,0,1072:1:255:255
1118	418661	.	G	A	1682.77	PASS	.	GT:AD:DP:GQ:PL:PS:PQ:JQ	0|1:27,43:70:99:1711,0,1042:1:231:255
1118	418713	.	A	C	1558.77	PASS	.	GT:AD:DP:GQ:PL:PS:PQ:JQ	0|1:25,41:66:99:1587,0,3428:1:246:255
1118	418755	.	A	C	1611.77	PASS	.	GT:AD:DP:GQ:PL:PS:PQ:JQ	0|1:27,41:68:99:1640,0,5599:1:248:255
1118	418786	.	A	C	1494.77	PASS	.	GT:AD:DP:GQ:PL:PS:PQ:JQ	0|1:24,34:58:99:1523,0,5749:1:219:255
1118	418807	.	C	T	1476.77	PASS	.	GT:AD:DP:GQ:PL:PS:PQ:JQ	0|1:28,37:65:99:1505,0,6070:1:236:255
1118	418810	.	T	C	1437.77	PASS	.	GT:AD:DP:GQ:PL:PS:PQ:JQ	0|1:28,37:65:99:1466,0,5870:1:235:255
1118	418814	.	T	C	1447.77	PASS	.	GT:AD:DP:GQ:PL:PS:PQ:JQ	0|1:28,37:65:99:1476,0,5695:1:235:255
1118	419000	.	G	C	1002.77	PASS	.	GT:AD:DP:GQ:PL:PS:PQ:JQ	0|1:30,31:61:99:1031,0,1057:1:232:255
1118	419313	.	C	A	1168.77	PASS	.	GT:AD:DP:GQ:PL:PS:PQ:JQ	0|1:15,31:46:99:1197,0,1076:1:168:255
1118	419354	.	A	G	1197.77	PASS	.	GT:AD:DP:GQ:PL:PS:PQ:JQ	0|1:23,30:53:99:1226,0,1847:1:179:255
1118	419364	.	A	T	1071.77	PASS	.	GT:AD:DP:GQ:PL:PS:PQ:JQ	0|1:25,28:53:99:1100,0,1810:1:188:255
1118	419387	.	T	G	1139.77	PASS	.	GT:AD:DP:GQ:PL:PS:PQ:JQ	0|1:28,30:58:99:1168,0,1923:1:218:255
1118	419405	.	G	C	1206.77	PASS	.	GT:AD:DP:GQ:PL:PS:PQ:JQ	0|1:30,31:61:99:1235,0,1894:1:230:255
1118	419455	.	A	C	1433.77	PASS	.	GT:AD:DP:GQ:PL:PS:PQ:JQ	0|1:29,38:67:99:1462,0,956:1:242:255
1118	419521	.	C	T	1299.77	PASS	.	GT:AD:DP:GQ:PL:PS:PQ:JQ	0|1:32,33:65:99:1328,0,1272:1:255:255
1118	419522	.	T	G	1299.77	PASS	.	GT:AD:DP:GQ:PL:PS:PQ:JQ	0|1:32,34:66:99:1328,0,1272:1:254:255
1118	419531	.	A	C	1288.77	PASS	.	GT:AD:DP:GQ:PL:PS:PQ:JQ	0|1:32,34:66:99:1317,0,1203:1:251:255
1118	419544	.	G	C	1074.77	PASS	.	GT:AD:DP:GQ:PL:PS:PQ:JQ	0|1:36,29:65:99:1103,0,1424:1:251:255
1118	419549	.	G	A	1074.77	PASS	.	GT:AD:DP:GQ:PL:PS:PQ:JQ	0|1:36,27:63:99:1103,0,1424:1:241:255
1118	419554	.	A	G	1033.77	PASS	.	GT:AD:DP:GQ:PL:PS:PQ:JQ	0|1:35,28:63:99:1062,0,1427:1:242:255
1118	419934	.	C	A	1302.77	PASS	.	GT:AD:DP:GQ:PL:PS:PQ:JQ	0|1:16,33:49:99:1331,0,583:1:231:255
1118	419941	.	A	G	1309.77	PASS	.	GT:AD:DP:GQ:PL:PS:PQ:JQ	0|1:16,33:49:99:1338,0,588:1:186:255
1118	420125	.	T	C	1062.77	PASS	.	GT:AD:DP:GQ:PL:PS:PQ:JQ	0|1:27,32:59:99:1091,0,909:1:217:255
1118	420193	.	C	G	1121.77	PASS	.	GT:AD:DP:GQ:PL:PS:PQ:JQ	0|1:31,29:60:99:1150,0,1558:1:215:255
1118	420215	.	C	A	943.77	PASS	.	GT:AD:DP:GQ:PL:PS:PQ:JQ	0|1:28,26:54:99:972,0,1408:1:209:255
1118	420562	.	C	T	715.77	PASS	.	GT:AD:DP:GQ:PL:PS:PQ:JQ	1|0:37,24:61:99:744,0,2585:1:217:255
1118	420580	.	T	C	829.77	PASS	.	GT:AD:DP:GQ:PL:PS:PQ:JQ	1|0:39,23:62:99:858,0,2535:1:227:255
1118	420661	.	T	C	862.77	PASS	.	GT:AD:DP:GQ:PL:PS:PQ:JQ	1|0:39,23:62:99:891,0,1526:1:221:255
1118	420675	.	G	C	867.77	PASS	.	GT:AD:DP:GQ:PL:PS:PQ:JQ	1|0:36,24:60:99:896,0,1482:1:252:255
1118	420677	.	A	C	870.77	PASS	.	GT:AD:DP:GQ:PL:PS:PQ:JQ	1|0:35,24:59:99:899,0,1440:1:250:255
1118	420708	.	T	C	931.77	PASS	.	GT:AD:DP:GQ:PL:PS:PQ:JQ	1|0:24,26:50:99:960,0,895:1:230:255
1118	420717	.	A	G	1039.77	PASS	.	GT:AD:DP:GQ:PL:PS:PQ:JQ	1|0:23,26:49:99:1068,0,904:1:235:255
1118	420776	.	T	C	1105.77	PASS	.	GT:AD:DP:GQ:PL:PS:PQ:JQ	1|0:31,29:60:99:1134,0,1267:1:229:255
1118	420840	.	G	T	957.77	PASS	.	GT:AD:DP:GQ:PL:PS:PQ:JQ	1|0:35,26:61:99:986,0,1383:1:203:255
1118	420854	.	T	G	815.77	PASS	.	GT:AD:DP:GQ:PL:PS:PQ:JQ	1|0:35,23:58:99:844,0,1382:1:200:255
1118	420909	.	G	A	481.77	PASS	.	GT:AD:DP:GQ:PL:PS:PQ:JQ	1|0:26,14:40:99:510,0,995:1:161:255
1118	420964	.	T	G	494.77	PASS	.	GT:AD:DP:GQ:PL:PS:PQ:JQ	1|0:17,14:31:99:523,0,672:1:139:255
1118	420971	.	C	G	529.77	PASS	.	GT:AD:DP:GQ:PL:PS:PQ:JQ	1|0:17,13:30:99:558,0,750:1:133:255
1118	421082	.	G	A	585.77	PASS	.	GT:AD:DP:GQ:PL:PS:PQ:JQ	1|0:0,14:14:42:614,42,0:1:25:25
1118	421200	.	G	C	579.77	PASS	.	GT:AD:DP:GQ:PL:PS:PQ:JQ	1|0:35,17:52:99:608,0,1563:1:201:255
1118	421213	.	C	A	660.77	PASS	.	GT:AD:DP:GQ:PL:PS:PQ:JQ	1|0:35,18:53:99:689,0,1599:1:206:255
1118	421260	.	A	G	534.77	PASS	.	GT:AD:DP:GQ:PL:PS:PQ:JQ	1|0:35,16:51:99:563,0,1611:1:185:255
1118	421287	.	A	C	505.77	PASS	.	GT:AD:DP:GQ:PL:PS:PQ:JQ	1|0:32,15:47:99:534,0,1446:1:179:255
1118	421314	.	G	T	668.77	PASS	.	GT:AD:DP:GQ:PL:PS:PQ:JQ	1|0:31,18:49:99:697,0,1287:1:189:255
1118	421534	.	G	C	1391.77	PASS	.	GT:AD:DP:GQ:PL:PS:PQ:JQ	1|0:25,39:64:99:1420,0,921:1:236:255
1118	421675	.	A	G	1189.77	PASS	.	GT:AD:DP:GQ:PL:PS:PQ:JQ	1|0:28,31:59:99:1218,0,1871:1:202:255
1118	422144	.	A	T	43.77	PASS	.	GT:AD:DP:GQ:PL:PS:PQ:JQ	1|0:32,4:36:72:72,0,1318:1:143:255
1118	422151	.	G	A	49.77	PASS	.	GT:AD:DP:GQ:PL:PS:PQ:JQ	1|0:30,4:34:78:78,0,1248:1:134:255
1118	427872	.	T	C	228.77	PASS	.	GT:AD:DP:GQ:PL:PS:PQ:JQ	1|0:22,11:33:99:257,0,763:1:26:255
1118	428115	.	A	G	96.77	PASS	.	GT:AD:DP:GQ:PL:PS:PQ:JQ	1|0:39,6:45:99:125,0,1332:1:35:255
1118	428488	.	T	G	1088.77	PASS	.	GT:AD:DP:GQ:PL:PS:PQ:JQ	0|1:29,33:62:99:1117,0,807:1:191:255
1118	429149	.	T	A	713.77	PASS	.	GT:AD:DP:GQ:PL:PS:PQ:JQ	0|1:26,23:49:99:742,0,898:1:175:255
1118	429539	.	T	C	858.77	PASS	.	GT:AD:DP:GQ:PL:PS:PQ:JQ	0|1:23,25:48:99:887,0,768:1:170:255
1118	429590	.	G	A	1081.77	PASS	.	GT:AD:DP:GQ:PL:PS:PQ:JQ	0|1:20,29:49:99:1110,0,1092:1:176:255
1118	429595	.	C	A	1070.77	PASS	.	GT:AD:DP:GQ:PL:PS:PQ:JQ	0|1:23,28:51:99:1099,0,1196:1:185:255
1118	429720	.	C	T	804.77	PASS	.	GT:AD:DP:GQ:PL:PS:PQ:JQ	0|1:26,23:49:99:833,0,830:1:170:255
1118	430313	.	A	G	1455.77	PASS	.	GT:AD:DP:GQ:PL:PS:PQ:JQ	0|1:29,39:68:99:1484,0,947:1:246:255
1118	430394	.	T	C	1499.77	PASS	.	GT:AD:DP:GQ:PL:PS:PQ:JQ	0|1:26,42:68:99:1528,0,846:1:248:255
1118	430773	.	T	C	1769.77	PASS	.	GT:AD:DP:GQ:PL:PS:PQ:JQ	0|1:30,46:76:99:1798,0,1779:1:255:255
1118	430784	.	C	A	1795.77	PASS	.	GT:AD:DP:GQ:PL:PS:PQ:JQ	0|1:31,46:77:99:1824,0,1819:1:255:255
1118	430858	.	T	C	1897.77	PASS	.	GT:AD:DP:GQ:PL:PS:PQ:JQ	0|1:40,49:89:99:1926,0,2028:1:255:255
1118	430873	.	C	A	1972.77	PASS	.	GT:AD:DP:GQ:PL:PS:PQ:JQ	0|1:39,52:91:99:2001,0,2011:1:255:255
1118	430997	.	T	A	1285.77	PASS	.	GT:AD:DP:GQ:PL:PS:PQ:JQ	0|1:33,34:67:99:1314,0,2001:1:255:255
1118	431324	.	C	T	1051.77	PASS	.	GT:AD:DP:GQ:PL:PS:PQ:JQ	0|1:29,31:60:99:1080,0,1026:1:255:255
1118	431367	.	G	A	768.77	PASS	.	GT:AD:DP:GQ:PL:PS:PQ:JQ	0|1:30,26:56:99:797,0,1080:1:255:255
1118	431583	.	T	A	280.77	PASS	.	GT:AD:DP:GQ:PL:PS:PQ:JQ	0|1:26,12:38:99:309,0,853:1:145:255
1118	431815	.	C	G	969.77	PASS	.	GT:AD:DP:GQ:PL:PS:PQ:JQ	0|1:28,30:58:99:998,0,993:1:194:255
1118	431907	.	C	T	1198.77	PASS	.	GT:AD:DP:GQ:PL:PS:PQ:JQ	0|1:29,36:65:99:1227,0,945:1:224:255
1118	431943	.	C	A	1320.77	PASS	.	GT:AD:DP:GQ:PL:PS:PQ:JQ	0|1:24,33:57:99:1349,0,1094:1:206:255
1118	431945	.	T	C	1320.77	PASS	.	GT:AD:DP:GQ:PL:PS:PQ:JQ	0|1:25,33:58:99:1349,0,1094:1:212:255
1118	431955	.	A	T	1446.77	PASS	.	GT:AD:DP:GQ:PL:PS:PQ:JQ	0|1:25,37:62:99:1475,0,1085:1:228:255
1118	431979	.	A	T	1656.77	PASS	.	GT:AD:DP:GQ:PL:PS:PQ:JQ	0|1:25,40:65:99:1685,0,1070:1:234:255
1118	431985	.	A	T	1578.77	PASS	.	GT:AD:DP:GQ:PL:PS:PQ:JQ	0|1:24,39:63:99:1607,0,992:1:228:255
1118	432368	.	G	C	1109.77	PASS	.	GT:AD:DP:GQ:PL:PS:PQ:JQ	0|1:24,29:53:99:1138,0,1746:1:146:255
1118	432407	.	T	C	1287.77	PASS	.	GT:AD:DP:GQ:PL:PS:PQ:JQ	0|1:24,34:58:99:1316,0,1989:1:173:255
1118	432647	.	C	T	1000.77	PASS	.	GT:AD:DP:GQ:PL:PS:PQ:JQ	0|1:21,30:51:99:1029,0,757:1:153:255
1118	433171	.	A	G	1311.77	PASS	.	GT:AD:DP:GQ:PL:PS:PQ:JQ	0|1:47,37:84:99:1340,0,2878:1:255:255
1118	433242	.	G	T	1217.77	PASS	.	GT:AD:DP:GQ:PL:PS:PQ:JQ	0|1:47,37:84:99:1246,0,1770:1:255:255
1118	433369	.	T	A	1417.77	PASS	.	GT:AD:DP:GQ:PL:PS:PQ:JQ	0|1:34,37:71:99:1446,0,1397:1:239:255
1118	433430	.	T	C	1253.77	PASS	.	GT:AD:DP:GQ:PL:PS:PQ:JQ	0|1:37,36:73:99:1282,0,1226:1:255:255
1118	433531	.	T	C	799.73	PASS	.	GT:AD:DP:GQ:PL:PS:PQ:JQ	0|1:42,35:77:99:837,0,1452:1:255:255
1118	433855	.	A	T	1248.77	PASS	.	GT:AD:DP:GQ:PL:PS:PQ:JQ	0|1:34,34:68:99:1277,0,1272:1:255:255
1118	434253	.	T	C	508.77	PASS	.	GT:AD:DP:GQ:PL:PS:PQ:JQ	0|1:32,17:49:99:537,0,1195:1:179:255
1118	435344	.	A	T	631.77	PASS	.	GT:AD:DP:GQ:PL:PS:PQ:JQ	0|1:15,19:34:99:660,0,534:1:164:255
1118	435643	.	T	C	858.77	PASS	.	GT:AD:DP:GQ:PL:PS:PQ:JQ	0|1:23,24:47:99:887,0,789:1:167:255
1118	436803	.	C	T	909.77	PASS	.	GT:AD:DP:GQ:PL:PS:PQ:JQ	0|1:28,27:55:99:938,0,999:1:198:255
1118	436993	.	T	A	1153.77	PASS	.	GT:AD:DP:GQ:PL:PS:PQ:JQ	0|1:26,30:56:99:1182,0,6704:1:170:255
1118	436995	.	A	G	1152.77	PASS	.	GT:AD:DP:GQ:PL:PS:PQ:JQ	0|1:25,30:55:99:1181,0,6704:1:166:255
1118	437323	.	C	T	738.77	PASS	.	GT:AD:DP:GQ:PL:PS:PQ:JQ	0|1:40,24:64:99:767,0,1452:1:216:255
1118	437786	.	T	C	1402.77	PASS	.	GT:AD:DP:GQ:PL:PS:PQ:JQ	0|1:27,39:66:99:1431,0,918:1:239:255
1118	438041	.	G	A	1451.77	PASS	.	GT:AD:DP:GQ:PL:PS:PQ:JQ	0|1:29,40:69:99:1480,0,997:1:211:255
1118	438580	.	C	T	962.77	PASS	.	GT:AD:DP:GQ:PL:PS:PQ:JQ	0|1:26,29:55:99:991,0,798:1:176:255
1118	439005	.	T	C	1183.77	PASS	.	GT:AD:DP:GQ:PL:PS:PQ:JQ	0|1:16,34:50:99:1212,0,536:1:163:255
1118	439173	.	A	G	1551.77	PASS	.	GT:AD:DP:GQ:PL:PS:PQ:JQ	0|1:37,43:80:99:1580,0,1328:1:255:255
1118	439417	.	T	C	1449.77	PASS	.	GT:AD:DP:GQ:PL:PS:PQ:JQ	0|1:34,39:73:99:1478,0,1237:1:255:255
1118	439501	.	A	G	1248.77	PASS	.	GT:AD:DP:GQ:PL:PS:PQ:JQ	0|1:35,35:70:99:1277,0,1212:1:255:255
1118	439587	.	C	G	1008.77	PASS	.	GT:AD:DP:GQ:PL:PS:PQ:JQ	0|1:32,27:59:99:1037,0,1254:1:226:255
1118	439589	.	A	G	1043.77	PASS	.	GT:AD:DP:GQ:PL:PS:PQ:JQ	0|1:31,27:58:99:1072,0,1251:1:232:255
1118	439591	.	G	C	1046.77	PASS	.	GT:AD:DP:GQ:PL:PS:PQ:JQ	0|1:31,28:59:99:1075,0,1217:1:228:255
1118	439657	.	A	G	1426.77	PASS	.	GT:AD:DP:GQ:PL:PS:PQ:JQ	0|1:27,40:67:99:1455,0,949:1:255:255
1118	439851	.	A	C	1320.77	PASS	.	GT:AD:DP:GQ:PL:PS:PQ:JQ	0|1:24,39:63:99:1349,0,662:1:215:255
1118	439878	.	G	A	1471.77	PASS	.	GT:AD:DP:GQ:PL:PS:PQ:JQ	0|1:25,38:63:99:1500,0,1595:1:212:255
1118	439890	.	T	C	1191.77	PASS	.	GT:AD:DP:GQ:PL:PS:PQ:JQ	0|1:27,31:58:99:1220,0,1700:1:200:255
1118	439892	.	G	A	1191.77	PASS	.	GT:AD:DP:GQ:PL:PS:PQ:JQ	0|1:26,31:57:99:1220,0,1700:1:197:255
1118	440052	.	A	C	732.77	PASS	.	GT:AD:DP:GQ:PL:PS:PQ:JQ	0|1:17,24:41:99:761,0,529:1:152:255
1118	440099	.	A	G	870.77	PASS	.	GT:AD:DP:GQ:PL:PS:PQ:JQ	0|1:21,21:42:99:899,0,857:1:132:255
1118	440120	.	T	C	810.77	PASS	.	GT:AD:DP:GQ:PL:PS:PQ:JQ	0|1:28,24:52:99:839,0,970:1:216:255
1118	440162	.	G	A	930.77	PASS	.	GT:AD:DP:GQ:PL:PS:PQ:JQ	0|1:32,31:63:99:959,0,1079:1:224:255
1118	440203	.	C	T	1076.77	PASS	.	GT:AD:DP:GQ:PL:PS:PQ:JQ	0|1:38,33:71:99:1105,0,1346:1:250:255
1118	440234	.	G	A	1212.77	PASS	.	GT:AD:DP:GQ:PL:PS:PQ:JQ	0|1:33,32:65:99:1241,0,2261:1:245:255
1118	440236	.	C	T	1212.77	PASS	.	GT:AD:DP:GQ:PL:PS:PQ:JQ	0|1:33,32:65:99:1241,0,2261:1:242:255
1118	440266	.	A	G	1203.77	PASS	.	GT:AD:DP:GQ:PL:PS:PQ:JQ	0|1:21,30:51:99:1232,0,831:1:190:255
1118	440275	.	C	T	1317.77	PASS	.	GT:AD:DP:GQ:PL:PS:PQ:JQ	0|1:27,34:61:99:1346,0,1031:1:203:255
1118	440287	.	A	G	1446.77	PASS	.	GT:AD:DP:GQ:PL:PS:PQ:JQ	0|1:25,36:61:99:1475,0,980:1:188:255
1118	440293	.	C	G	1410.77	PASS	.	GT:AD:DP:GQ:PL:PS:PQ:JQ	0|1:24,36:60:99:1439,0,899:1:179:255
1118	440310	.	T	G	1593.77	PASS	.	GT:AD:DP:GQ:PL:PS:PQ:JQ	0|1:19,40:59:99:1622,0,677:1:199:255
1118	440364	.	G	A	1719.77	PASS	.	GT:AD:DP:GQ:PL:PS:PQ:JQ	0|1:26,45:71:99:1748,0,928:1:255:255
1118	440387	.	G	A	1851.77	PASS	.	GT:AD:DP:GQ:PL:PS:PQ:JQ	0|1:30,46:76:99:1880,0,1151:1:255:255
1118	440399	.	T	C	1770.77	PASS	.	GT:AD:DP:GQ:PL:PS:PQ:JQ	0|1:27,45:72:99:1799,0,1115:1:255:255
1118	440400	.	G	A	1773.77	PASS	.	GT:AD:DP:GQ:PL:PS:PQ:JQ	0|1:27,44:71:99:1802,0,1074:1:255:255
1118	440422	.	A	C	1446.77	PASS	.	GT:AD:DP:GQ:PL:PS:PQ:JQ	0|1:26,32:58:99:1475,0,980:1:236:255
1118	440430	.	C	A	1482.77	PASS	.	GT:AD:DP:GQ:PL:PS:PQ:JQ	0|1:28,34:62:99:1511,0,1061:1:240:255
1118	440434	.	A	G	1540.77	PASS	.	GT:AD:DP:GQ:PL:PS:PQ:JQ	0|1:27,39:66:99:1569,0,1055:1:250:255
1118	440664	.	T	C	644.77	PASS	.	GT:AD:DP:GQ:PL:PS:PQ:JQ	0|1:20,18:38:99:673,0,745:1:152:255
1118	440695	.	T	C	621.77	PASS	.	GT:AD:DP:GQ:PL:PS:PQ:JQ	0|1:26,18:44:99:650,0,951:1:162:255
1118	440754	.	C	T	750.77	PASS	.	GT:AD:DP:GQ:PL:PS:PQ:JQ	0|1:20,20:40:99:779,0,829:1:150:255
1118	440892	.	A	C	1056.77	PASS	.	GT:AD:DP:GQ:PL:PS:PQ:JQ	0|1:25,31:56:99:1085,0,840:1:203:255
1118	441038	.	A	G	647.77	PASS	.	GT:AD:DP:GQ:PL:PS:PQ:JQ	0|1:14,18:32:99:676,0,536:1:138:255
1118	441201	.	A	G	425.77	PASS	.	GT:AD:DP:GQ:PL:PS:PQ:JQ	0|1:7,13:20:99:454,0,251:1:103:255
1118	441293	.	A	G	112.77	PASS	.	GT:AD:DP:GQ:PL:PS:PQ:JQ	1|0:8,4:12:99:141,0,264:1:107:255
1118	441357	.	G	T	539.77	PASS	.	GT:AD:DP:GQ:PL:PS:PQ:JQ	1|0:14,15:29:99:568,0,510:1:123:255
1118	441535	.	T	G	1191.77	PASS	.	GT:AD:DP:GQ:PL:PS:PQ:JQ	0|1:22,38:60:99:1220,0,730:1:191:255
1118	441656	.	T	C	802.77	PASS	.	GT:AD:DP:GQ:PL:PS:PQ:JQ	0|1:17,21:38:99:831,0,642:1:191:255
1118	441665	.	A	G	808.77	PASS	.	GT:AD:DP:GQ:PL:PS:PQ:JQ	0|1:15,20:35:99:837,0,567:1:175:255
1118	441667	.	C	T	766.77	PASS	.	GT:AD:DP:GQ:PL:PS:PQ:JQ	0|1:15,19:34:99:795,0,570:1:175:255
1118	441808	.	C	T	606.77	PASS	.	GT:AD:DP:GQ:PL:PS:PQ:JQ	0|1:26,17:43:99:635,0,3349:1:160:255
1118	441821	.	G	T	733.77	PASS	.	GT:AD:DP:GQ:PL:PS:PQ:JQ	0|1:25,18:43:99:762,0,3617:1:156:255
1118	441844	.	A	G	846.77	PASS	.	GT:AD:DP:GQ:PL:PS:PQ:JQ	0|1:29,22:51:99:875,0,3826:1:179:255
1118	441861	.	T	C	922.77	PASS	.	GT:AD:DP:GQ:PL:PS:PQ:JQ	0|1:31,26:57:99:951,0,3730:1:191:255
1118	442230	.	T	G	1028.77	PASS	.	GT:AD:DP:GQ:PL:PS:PQ:JQ	0|1:35,29:64:99:1057,0,1311:1:209:255
1118	442450	.	C	T	1568.77	PASS	.	GT:AD:DP:GQ:PL:PS:PQ:JQ	0|1:28,42:70:99:1597,0,1940:1:253:255
1118	442851	.	T	C	1253.77	PASS	.	GT:AD:DP:GQ:PL:PS:PQ:JQ	0|1:23,34:57:99:1282,0,804:1:212:255
1118	442912	.	C	T	1028.77	PASS	.	GT:AD:DP:GQ:PL:PS:PQ:JQ	0|1:18,30:48:99:1057,0,637:1:180:255
1118	443360	.	C	T	1343.77	PASS	.	GT:AD:DP:GQ:PL:PS:PQ:JQ	0|1:26,39:65:99:1372,0,822:1:218:255
1118	443758	.	A	G	1024.77	PASS	.	GT:AD:DP:GQ:PL:PS:PQ:JQ	0|1:25,32:57:99:1053,0,916:1:197:255
1118	443828	.	T	C	1157.77	PASS	.	GT:AD:DP:GQ:PL:PS:PQ:JQ	0|1:24,31:55:99:1186,0,1076:1:188:255
1118	443838	.	T	C	1270.77	PASS	.	GT:AD:DP:GQ:PL:PS:PQ:JQ	0|1:22,33:55:99:1299,0,988:1:185:255
1118	444000	.	A	T	701.77	PASS	.	GT:AD:DP:GQ:PL:PS:PQ:JQ	0|1:25,21:46:99:730,0,931:1:173:255
1118	444080	.	T	C	933.77	PASS	.	GT:AD:DP:GQ:PL:PS:PQ:JQ	0|1:23,26:49:99:962,0,871:1:183:255
1118	444162	.	A	G	1136.77	PASS	.	GT:AD:DP:GQ:PL:PS:PQ:JQ	0|1:24,33:57:99:1165,0,873:1:204:255
1118	444268	.	C	T	851.77	PASS	.	GT:AD:DP:GQ:PL:PS:PQ:JQ	0|1:30,25:55:99:880,0,1175:1:182:255
1118	444555	.	A	G	1411.77	PASS	.	GT:AD:DP:GQ:PL:PS:PQ:JQ	0|1:23,40:63:99:1440,0,790:1:215:255
1118	444747	.	G	C	1442.77	PASS	.	GT:AD:DP:GQ:PL:PS:PQ:JQ	0|1:27,37:64:99:1471,0,1721:1:206:255
1118	444748	.	G	A	1442.77	PASS	.	GT:AD:DP:GQ:PL:PS:PQ:JQ	0|1:28,38:66:99:1471,0,1721:1:208:255
1118	445528	.	C	G	1500.77	PASS	.	GT:AD:DP:GQ:PL:PS:PQ:JQ	0|1:43,40:83:99:1529,0,2743:1:255:255
1118	445532	.	A	G	1462.77	PASS	.	GT:AD:DP:GQ:PL:PS:PQ:JQ	0|1:38,39:77:99:1491,0,2746:1:255:255
1118	445562	.	C	T	1192.77	PASS	.	GT:AD:DP:GQ:PL:PS:PQ:JQ	0|1:36,34:70:99:1221,0,1360:1:255:255
1118	445593	.	C	T	1351.77	PASS	.	GT:AD:DP:GQ:PL:PS:PQ:JQ	0|1:46,40:86:99:1380,0,1670:1:255:255
1118	445716	.	G	A	1355.77	PASS	.	GT:AD:DP:GQ:PL:PS:PQ:JQ	0|1:43,41:84:99:1384,0,1430:1:255:255
1118	445753	.	T	C	1572.77	PASS	.	GT:AD:DP:GQ:PL:PS:PQ:JQ	0|1:42,46:88:99:1601,0,1442:1:255:255
1118	445782	.	C	A	1522.77	PASS	.	GT:AD:DP:GQ:PL:PS:PQ:JQ	0|1:39,45:84:99:1551,0,1364:1:255:255
1118	445825	.	G	A	1506.77	PASS	.	GT:AD:DP:GQ:PL:PS:PQ:JQ	0|1:45,44:89:99:1535,0,1631:1:255:255
1118	445948	.	T	G	1311.77	PASS	.	GT:AD:DP:GQ:PL:PS:PQ:JQ	0|1:48,36:84:99:1340,0,1754:1:255:255
1118	446228	.	T	C	1099.77	PASS	.	GT:AD:DP:GQ:PL:PS:PQ:JQ	0|1:30,28:58:99:1128,0,1530:1:236:255
1118	446240	.	T	G	1141.77	PASS	.	GT:AD:DP:GQ:PL:PS:PQ:JQ	0|1:32,31:63:99:1170,0,1527:1:254:255
1118	446495	.	T	A	986.77	PASS	.	GT:AD:DP:GQ:PL:PS:PQ:JQ	0|1:27,31:58:99:1015,0,909:1:205:255
1118	446945	.	C	A	1350.77	PASS	.	GT:AD:DP:GQ:PL:PS:PQ:JQ	0|1:45,40:85:99:1379,0,1572:1:255:255
1118	447517	.	A	G	1481.77	PASS	.	GT:AD:DP:GQ:PL:PS:PQ:JQ	0|1:36,42:78:99:1510,0,1224:1:255:255
1118	447648	.	A	G	1081.77	PASS	.	GT:AD:DP:GQ:PL:PS:PQ:JQ	0|1:31,31:62:99:1110,0,1067:1:215:255
1118	447766	.	C	T	1033.77	PASS	.	GT:AD:DP:GQ:PL:PS:PQ:JQ	0|1:31,29:60:99:1062,0,1085:1:215:255
1118	448213	.	G	A	1018.77	PASS	.	GT:AD:DP:GQ:PL:PS:PQ:JQ	0|1:35,31:66:99:1047,0,1319:1:255:255
1118	448422	.	A	T	888.77	PASS	.	GT:AD:DP:GQ:PL:PS:PQ:JQ	0|1:28,23:51:99:917,0,1577:1:175:255
1118	448424	.	G	T	975.77	PASS	.	GT:AD:DP:GQ:PL:PS:PQ:JQ	0|1:28,24:52:99:1004,0,1459:1:173:255
1118	448601	.	T	A	1209.77	PASS	.	GT:AD:DP:GQ:PL:PS:PQ:JQ	0|1:40,35:75:99:1238,0,1284:1:255:255
1118	448687	.	A	T	1347.77	PASS	.	GT:AD:DP:GQ:PL:PS:PQ:JQ	0|1:30,36:66:99:1376,0,1182:1:245:255
1118	448692	.	T	A	1319.77	PASS	.	GT:AD:DP:GQ:PL:PS:PQ:JQ	0|1:29,35:64:99:1348,0,1112:1:229:255
1118	448726	.	T	G	907.77	PASS	.	GT:AD:DP:GQ:PL:PS:PQ:JQ	0|1:30,25:55:99:936,0,1156:1:209:255
1118	448728	.	T	A	907.77	PASS	.	GT:AD:DP:GQ:PL:PS:PQ:JQ	0|1:29,24:53:99:936,0,1156:1:224:255
1118	448763	.	G	A	1203.77	PASS	.	GT:AD:DP:GQ:PL:PS:PQ:JQ	1|1:21,31:52:99:1232,0,764:1:255:255
1118	448778	.	T	C	848.77	PASS	.	GT:AD:DP:GQ:PL:PS:PQ:JQ	0|1:28,27:55:99:877,0,1027:1:213:255
1118	449065	.	C	T	1010.77	PASS	.	GT:AD:DP:GQ:PL:PS:PQ:JQ	0|1:23,28:51:99:1039,0,877:1:203:255
1118	449119	.	C	G	1090.77	PASS	.	GT:AD:DP:GQ:PL:PS:PQ:JQ	0|1:24,29:53:99:1119,0,874:1:238:255
1118	449532	.	T	G	416.77	PASS	.	GT:AD:DP:GQ:PL:PS:PQ:JQ	0|1:29,13:42:99:445,0,7341:1:158:255
1118	449603	.	T	C	933.77	PASS	.	GT:AD:DP:GQ:PL:PS:PQ:JQ	0|1:28,24:52:99:962,0,8102:1:188:255
1118	449616	.	A	C	968.77	PASS	.	GT:AD:DP:GQ:PL:PS:PQ:JQ	0|1:26,26:52:99:997,0,7143:1:191:255
1118	449751	.	C	T	1510.77	PASS	.	GT:AD:DP:GQ:PL:PS:PQ:JQ	0|1:17,37:54:99:1539,0,1566:1:194:255
1118	449773	.	T	C	1329.77	PASS	.	GT:AD:DP:GQ:PL:PS:PQ:JQ	0|1:20,34:54:99:1358,0,2158:1:189:255
1118	449795	.	C	G	1066.77	PASS	.	GT:AD:DP:GQ:PL:PS:PQ:JQ	0|1:22,28:50:99:1095,0,2100:1:188:255
1118	449896	.	G	A	873.77	PASS	.	GT:AD:DP:GQ:PL:PS:PQ:JQ	0|1:19,25:44:99:902,0,652:1:173:255
1118	449936	.	G	A	1062.77	PASS	.	GT:AD:DP:GQ:PL:PS:PQ:JQ	0|1:21,29:50:99:1091,0,750:1:189:255
1118	449989	.	T	G	702.77	PASS	.	GT:AD:DP:GQ:PL:PS:PQ:JQ	0|1:22,20:42:99:731,0,761:1:161:255
1118	450048	.	T	A	748.77	PASS	.	GT:AD:DP:GQ:PL:PS:PQ:JQ	0|1:28,24:52:99:777,0,973:1:198:255
1118	450237	.	A	T	494.77	PASS	.	GT:AD:DP:GQ:PL:PS:PQ:JQ	0|1:24,22:46:99:523,0,1251:1:185:255
1118	450238	.	G	T	819.73	PASS	.	GT:AD:DP:GQ:PL:PS:PQ:JQ	0|1:22,25:47:99:857,0,1186:1:176:255
1118	450345	.	C	T	1036.77	PASS	.	GT:AD:DP:GQ:PL:PS:PQ:JQ	0|1:19,29:48:99:1065,0,579:1:179:255
1118	450363	.	G	A	967.77	PASS	.	GT:AD:DP:GQ:PL:PS:PQ:JQ	0|1:22,27:49:99:996,0,653:1:173:255
1118	450491	.	G	C	955.77	PASS	.	GT:AD:DP:GQ:PL:PS:PQ:JQ	0|1:22,25:47:99:984,0,888:1:209:255
1118	450506	.	T	G	1096.77	PASS	.	GT:AD:DP:GQ:PL:PS:PQ:JQ	0|1:23,28:51:99:1125,0,915:1:212:255
1118	450600	.	C	T	721.77	PASS	.	GT:AD:DP:GQ:PL:PS:PQ:JQ	0|1:16,21:37:99:750,0,573:1:176:255
1118	450702	.	A	G	442.77	PASS	.	GT:AD:DP:GQ:PL:PS:PQ:JQ	1|0:24,13:37:99:471,0,917:1:192:255
1118	450731	.	G	A	438.77	PASS	.	GT:AD:DP:GQ:PL:PS:PQ:JQ	1|0:23,13:36:99:467,0,953:1:177:255
1118	450800	.	C	A	685.77	PASS	.	GT:AD:DP:GQ:PL:PS:PQ:JQ	0|1:14,19:33:99:714,0,488:1:166:255
1118	450995	.	A	G	739.77	PASS	.	GT:AD:DP:GQ:PL:PS:PQ:JQ	0|1:24,20:44:99:768,0,928:1:162:255
1118	451019	.	T	C	780.77	PASS	.	GT:AD:DP:GQ:PL:PS:PQ:JQ	0|1:27,22:49:99:809,0,1019:1:185:255
1118	451086	.	A	G	558.77	PASS	.	GT:AD:DP:GQ:PL:PS:PQ:JQ	0|1:27,16:43:99:587,0,1021:1:178:255
1118	451110	.	G	T	403.77	PASS	.	GT:AD:DP:GQ:PL:PS:PQ:JQ	0|1:24,12:36:99:432,0,955:1:142:255
1118	451155	.	A	G	362.77	PASS	.	GT:AD:DP:GQ:PL:PS:PQ:JQ	0|1:18,11:29:99:391,0,632:1:135:255
1118	451276	.	C	T	984.77	PASS	.	GT:AD:DP:GQ:PL:PS:PQ:JQ	0|1:25,24:49:99:1013,0,971:1:179:255
1118	451293	.	T	G	1029.77	PASS	.	GT:AD:DP:GQ:PL:PS:PQ:JQ	0|1:25,27:52:99:1058,0,968:1:188:255
1118	451307	.	A	C	984.77	PASS	.	GT:AD:DP:GQ:PL:PS:PQ:JQ	0|1:25,26:51:99:1013,0,972:1:185:255
1118	451345	.	T	C	1218.77	PASS	.	GT:AD:DP:GQ:PL:PS:PQ:JQ	0|1:17,30:47:99:1247,0,617:1:188:255
1118	451354	.	C	G	1305.77	PASS	.	GT:AD:DP:GQ:PL:PS:PQ:JQ	0|1:16,29:45:99:1334,0,611:1:182:255
1118	451361	.	T	C	1221.77	PASS	.	GT:AD:DP:GQ:PL:PS:PQ:JQ	0|1:16,31:47:99:1250,0,579:1:176:255
1118	451444	.	G	T	1149.77	PASS	.	GT:AD:DP:GQ:PL:PS:PQ:JQ	0|1:19,35:54:99:1178,0,595:1:196:255
1118	451577	.	C	G	872.77	PASS	.	GT:AD:DP:GQ:PL:PS:PQ:JQ	0|1:27,26:53:99:901,0,948:1:215:255
1118	451647	.	T	C	478.77	PASS	.	GT:AD:DP:GQ:PL:PS:PQ:JQ	0|1:28,15:43:99:507,0,1040:1:194:255
1118	451997	.	C	A	139.77	PASS	.	GT:AD:DP:GQ:PL:PS:PQ:JQ	0|1:13,5:18:99:168,0,469:1:122:255
1118	452427	.	G	A	402.77	PASS	.	GT:AD:DP:GQ:PL:PS:PQ:JQ	0|1:27,15:42:99:431,0,888:1:208:255
1118	452752	.	T	G	415.77	PASS	.	GT:AD:DP:GQ:PL:PS:PQ:JQ	0|1:37,14:51:99:444,0,1445:1:189:255
1118	452899	.	T	C	1280.77	PASS	.	GT:AD:DP:GQ:PL:PS:PQ:JQ	0|1:26,36:62:99:1309,0,963:1:208:255
1118	453186	.	A	C	999.77	PASS	.	GT:AD:DP:GQ:PL:PS:PQ:JQ	0|1:25,29:54:99:1028,0,874:1:148:255
1118	453639	.	T	G	596.77	PASS	.	GT:AD:DP:GQ:PL:PS:PQ:JQ	0|1:22,17:39:99:625,0,819:1:161:255
1118	453915	.	C	G	904.77	PASS	.	GT:AD:DP:GQ:PL:PS:PQ:JQ	0|1:30,27:57:99:933,0,1056:1:215:255
1118	454268	.	C	T	1187.77	PASS	.	GT:AD:DP:GQ:PL:PS:PQ:JQ	0|1:33,34:67:99:1216,0,989:1:218:255
1118	454340	.	C	G	1349.77	PASS	.	GT:AD:DP:GQ:PL:PS:PQ:JQ	0|1:22,36:58:99:1378,0,1345:1:229:255
1118	454349	.	C	G	1270.77	PASS	.	GT:AD:DP:GQ:PL:PS:PQ:JQ	0|1:23,33:56:99:1299,0,1381:1:221:255
1118	454563	.	G	T	1043.77	PASS	.	GT:AD:DP:GQ:PL:PS:PQ:JQ	0|1:20,24:44:99:1072,0,1556:1:176:255
1118	454567	.	T	G	1000.77	PASS	.	GT:AD:DP:GQ:PL:PS:PQ:JQ	0|1:20,26:46:99:1029,0,1601:1:177:255
1118	454577	.	A	T	1038.77	PASS	.	GT:AD:DP:GQ:PL:PS:PQ:JQ	0|1:21,27:48:99:1067,0,1598:1:189:255
1118	454621	.	G	T	1080.77	PASS	.	GT:AD:DP:GQ:PL:PS:PQ:JQ	0|1:26,28:54:99:1109,0,1834:1:190:255
1118	454642	.	A	G	1017.77	PASS	.	GT:AD:DP:GQ:PL:PS:PQ:JQ	0|1:27,26:53:99:1046,0,1924:1:189:255
1118	454655	.	C	A	981.77	PASS	.	GT:AD:DP:GQ:PL:PS:PQ:JQ	0|1:26,26:52:99:1010,0,1880:1:185:255
1118	454671	.	A	G	888.77	PASS	.	GT:AD:DP:GQ:PL:PS:PQ:JQ	0|1:29,23:52:99:917,0,1731:1:177:255
1118	454836	.	A	G	1243.77	PASS	.	GT:AD:DP:GQ:PL:PS:PQ:JQ	0|1:33,34:67:99:1272,0,1143:1:245:255
1118	455029	.	G	A	882.77	PASS	.	GT:AD:DP:GQ:PL:PS:PQ:JQ	0|1:25,23:48:99:911,0,1176:1:203:255
1118	455036	.	T	C	910.77	PASS	.	GT:AD:DP:GQ:PL:PS:PQ:JQ	0|1:22,23:45:99:939,0,1110:1:206:255
1118	455039	.	C	G	913.77	PASS	.	GT:AD:DP:GQ:PL:PS:PQ:JQ	0|1:21,24:45:99:942,0,1076:1:203:255
1118	455083	.	C	G	963.77	PASS	.	GT:AD:DP:GQ:PL:PS:PQ:JQ	0|1:31,25:56:99:992,0,1176:1:230:255
1118	455188	.	T	A	786.77	PASS	.	GT:AD:DP:GQ:PL:PS:PQ:JQ	0|1:23,22:45:99:815,0,832:1:177:255
1118	455274	.	A	T	1227.77	PASS	.	GT:AD:DP:GQ:PL:PS:PQ:JQ	0|1:25,31:56:99:1256,0,1489:1:226:255
1118	455288	.	T	C	1194.77	PASS	.	GT:AD:DP:GQ:PL:PS:PQ:JQ	0|1:24,30:54:99:1223,0,1185:1:211:255
1118	455395	.	G	T	1180.77	PASS	.	GT:AD:DP:GQ:PL:PS:PQ:JQ	0|1:17,30:47:99:1209,0,624:1:125:255
1118	455406	.	A	T	1060.77	PASS	.	GT:AD:DP:GQ:PL:PS:PQ:JQ	0|1:15,26:41:99:1089,0,548:1:120:255
1118	455454	.	A	C	1173.77	PASS	.	GT:AD:DP:GQ:PL:PS:PQ:JQ	0|1:19,30:49:99:1202,0,708:1:203:255
1118	455461	.	G	C	1212.77	PASS	.	GT:AD:DP:GQ:PL:PS:PQ:JQ	0|1:20,31:51:99:1241,0,746:1:185:255
1118	455465	.	T	G	1251.77	PASS	.	GT:AD:DP:GQ:PL:PS:PQ:JQ	0|1:21,31:52:99:1280,0,785:1:185:255
1118	455503	.	A	G	1206.77	PASS	.	GT:AD:DP:GQ:PL:PS:PQ:JQ	0|1:30,32:62:99:1235,0,1162:1:218:255
1118	455507	.	T	A	1245.77	PASS	.	GT:AD:DP:GQ:PL:PS:PQ:JQ	0|1:28,32:60:99:1274,0,1193:1:209:255
1118	455509	.	T	C	1227.77	PASS	.	GT:AD:DP:GQ:PL:PS:PQ:JQ	0|1:29,32:61:99:1256,0,1113:1:213:255
1118	455559	.	C	T	1200.77	PASS	.	GT:AD:DP:GQ:PL:PS:PQ:JQ	0|1:34,36:70:99:1229,0,1180:1:255:255
1118	455710	.	G	A	715.77	PASS	.	GT:AD:DP:GQ:PL:PS:PQ:JQ	0|1:22,22:44:99:744,0,744:1:193:255
1118	455833	.	T	C	873.77	PASS	.	GT:AD:DP:GQ:PL:PS:PQ:JQ	0|1:33,24:57:99:902,0,1397:1:255:255
1118	455841	.	T	A	876.77	PASS	.	GT:AD:DP:GQ:PL:PS:PQ:JQ	0|1:34,23:57:99:905,0,1355:1:255:255
1118	455870	.	G	T	610.77	PASS	.	GT:AD:DP:GQ:PL:PS:PQ:JQ	0|1:34,19:53:99:639,0,1335:1:252:255
1118	456139	.	G	A	330.77	PASS	.	GT:AD:DP:GQ:PL:PS:PQ:JQ	0|1:18,9:27:99:359,0,822:1:195:255
1118	456141	.	A	G	330.77	PASS	.	GT:AD:DP:GQ:PL:PS:PQ:JQ	0|1:19,10:29:99:359,0,822:1:198:255
1118	456198	.	T	A	619.77	PASS	.	GT:AD:DP:GQ:PL:PS:PQ:JQ	0|1:22,16:38:99:648,0,955:1:177:255
1118	456211	.	C	T	649.77	PASS	.	GT:AD:DP:GQ:PL:PS:PQ:JQ	0|1:24,17:41:99:678,0,1036:1:180:255
1118	456212	.	A	G	649.77	PASS	.	GT:AD:DP:GQ:PL:PS:PQ:JQ	0|1:24,18:42:99:678,0,1036:1:183:255
1118	456321	.	C	G	1033.77	PASS	.	GT:AD:DP:GQ:PL:PS:PQ:JQ	0|1:24,27:51:99:1062,0,1328:1:255:255
1118	456330	.	C	T	560.77	PASS	.	GT:AD:DP:GQ:PL:PS:PQ:JQ	0|1:28,24:52:99:589,0,1476:1:242:255
1118	456714	.	A	G	602.77	PASS	.	GT:AD:DP:GQ:PL:PS:PQ:JQ	0|1:27,18:45:99:631,0,1033:1:197:255
1118	456786	.	C	A	612.77	PASS	.	GT:AD:DP:GQ:PL:PS:PQ:JQ	0|1:25,19:44:99:641,0,870:1:196:255
1118	456837	.	C	T	987.77	PASS	.	GT:AD:DP:GQ:PL:PS:PQ:JQ	0|1:25,24:49:99:1016,0,971:1:211:255
1118	456845	.	T	C	1062.77	PASS	.	GT:AD:DP:GQ:PL:PS:PQ:JQ	0|1:26,28:54:99:1091,0,1091:1:224:255
1118	456869	.	T	C	1056.77	PASS	.	GT:AD:DP:GQ:PL:PS:PQ:JQ	0|1:28,26:54:99:1085,0,1174:1:213:255
1118	456891	.	A	G	1131.77	PASS	.	GT:AD:DP:GQ:PL:PS:PQ:JQ	0|1:30,30:60:99:1160,0,1252:1:227:255
1118	457083	.	C	T	820.77	PASS	.	GT:AD:DP:GQ:PL:PS:PQ:JQ	0|1:24,22:46:99:849,0,894:1:192:255
1118	457291	.	A	T	1308.77	PASS	.	GT:AD:DP:GQ:PL:PS:PQ:JQ	0|1:30,34:64:99:1337,0,2249:1:209:255
1118	457292	.	C	T	1308.77	PASS	.	GT:AD:DP:GQ:PL:PS:PQ:JQ	0|1:30,34:64:99:1337,0,2249:1:221:255
1118	457390	.	C	T	1150.77	PASS	.	GT:AD:DP:GQ:PL:PS:PQ:JQ	0|1:31,32:63:99:1179,0,1125:1:219:255
1118	457897	.	T	G	801.77	PASS	.	GT:AD:DP:GQ:PL:PS:PQ:JQ	0|1:29,25:54:99:830,0,1006:1:203:255
1118	457942	.	A	C	1055.77	PASS	.	GT:AD:DP:GQ:PL:PS:PQ:JQ	0|1:38,30:68:99:1084,0,1414:1:237:255
1118	457984	.	C	T	1098.77	PASS	.	GT:AD:DP:GQ:PL:PS:PQ:JQ	0|1:37,31:68:99:1127,0,1225:1:252:255
1118	458850	.	C	G	959.77	PASS	.	GT:AD:DP:GQ:PL:PS:PQ:JQ	0|1:47,30:77:99:988,0,1772:1:255:255
1118	460129	.	T	C	1056.77	PASS	.	GT:AD:DP:GQ:PL:PS:PQ:JQ	0|1:34,32:66:99:1085,0,1248:1:224:255
1118	460225	.	G	A	1064.77	PASS	.	GT:AD:DP:GQ:PL:PS:PQ:JQ	0|1:44,33:77:99:1093,0,1696:1:255:255
1118	460439	.	C	T	971.77	PASS	.	GT:AD:DP:GQ:PL:PS:PQ:JQ	0|1:39,27:66:99:1000,0,1561:1:255:255
1118	460474	.	G	T	1019.77	PASS	.	GT:AD:DP:GQ:PL:PS:PQ:JQ	0|1:38,30:68:99:1048,0,1488:1:255:255
1118	460626	.	A	T	727.77	PASS	.	GT:AD:DP:GQ:PL:PS:PQ:JQ	0|1:24,22:46:99:756,0,829:1:190:255
1118	460694	.	C	A	577.77	PASS	.	GT:AD:DP:GQ:PL:PS:PQ:JQ	0|1:22,16:38:99:606,0,872:1:157:255
1118	460724	.	G	C	595.77	PASS	.	GT:AD:DP:GQ:PL:PS:PQ:JQ	0|1:29,17:46:99:624,0,1195:1:194:255
1118	460733	.	G	A	660.77	PASS	.	GT:AD:DP:GQ:PL:PS:PQ:JQ	0|1:29,17:46:99:689,0,1147:1:201:255
1118	461222	.	C	T	440.77	PASS	.	GT:AD:DP:GQ:PL:PS:PQ:JQ	0|1:22,13:35:99:469,0,1952:1:137:255
1118	461223	.	A	G	437.77	PASS	.	GT:AD:DP:GQ:PL:PS:PQ:JQ	0|1:22,12:34:99:466,0,1986:1:129:255
1118	461225	.	C	T	403.77	PASS	.	GT:AD:DP:GQ:PL:PS:PQ:JQ	0|1:24,12:36:99:432,0,1989:1:140:255
1118	461278	.	C	T	1029.77	PASS	.	GT:AD:DP:GQ:PL:PS:PQ:JQ	0|1:25,27:52:99:1058,0,2010:1:181:255
1118	461282	.	T	C	1105.77	PASS	.	GT:AD:DP:GQ:PL:PS:PQ:JQ	0|1:25,28:53:99:1134,0,2004:1:186:255
1118	461295	.	C	T	1087.77	PASS	.	GT:AD:DP:GQ:PL:PS:PQ:JQ	0|1:28,29:57:99:1116,0,2104:1:203:255
1118	461469	.	G	A	661.77	PASS	.	GT:AD:DP:GQ:PL:PS:PQ:JQ	0|1:28,20:48:99:690,0,1040:1:193:255
1118	461513	.	C	G	864.77	PASS	.	GT:AD:DP:GQ:PL:PS:PQ:JQ	0|1:33,26:59:99:893,0,1137:1:224:255
1118	461624	.	C	A	796.77	PASS	.	GT:AD:DP:GQ:PL:PS:PQ:JQ	0|1:30,23:53:99:825,0,1025:1:200:255
1118	461651	.	C	G	700.77	PASS	.	GT:AD:DP:GQ:PL:PS:PQ:JQ	0|1:26,20:46:99:729,0,1138:1:177:255
1118	461655	.	G	A	700.77	PASS	.	GT:AD:DP:GQ:PL:PS:PQ:JQ	0|1:25,19:44:99:729,0,1158:1:176:255
1118	461704	.	A	G	791.77	PASS	.	GT:AD:DP:GQ:PL:PS:PQ:JQ	0|1:25,25:50:99:820,0,913:1:188:255
1118	461767	.	A	G	984.77	PASS	.	GT:AD:DP:GQ:PL:PS:PQ:JQ	0|1:26,26:52:99:1013,0,1005:1:152:255
1118	461771	.	T	C	987.77	PASS	.	GT:AD:DP:GQ:PL:PS:PQ:JQ	0|1:25,26:51:99:1016,0,971:1:147:255
1118	461811	.	A	G	859.77	PASS	.	GT:AD:DP:GQ:PL:PS:PQ:JQ	0|1:25,23:48:99:888,0,1023:1:182:255
1118	461831	.	A	G	841.77	PASS	.	GT:AD:DP:GQ:PL:PS:PQ:JQ	0|1:20,22:42:99:870,0,771:1:171:255
1118	461901	.	C	T	487.77	PASS	.	GT:AD:DP:GQ:PL:PS:PQ:JQ	0|1:24,13:37:99:516,0,966:1:161:255
1118	461914	.	A	C	484.77	PASS	.	GT:AD:DP:GQ:PL:PS:PQ:JQ	0|1:20,14:34:99:513,0,882:1:146:255
1118	461969	.	G	A	675.77	PASS	.	GT:AD:DP:GQ:PL:PS:PQ:JQ	0|1:30,19:49:99:704,0,3564:1:171:255
1118	461972	.	G	T	709.77	PASS	.	GT:AD:DP:GQ:PL:PS:PQ:JQ	0|1:31,19:50:99:738,0,3561:1:173:255
1118	461977	.	T	A	737.77	PASS	.	GT:AD:DP:GQ:PL:PS:PQ:JQ	0|1:32,21:53:99:766,0,3589:1:180:255
1118	462182	.	A	C	715.77	PASS	.	GT:AD:DP:GQ:PL:PS:PQ:JQ	0|1:32,23:55:99:744,0,1159:1:189:255
1118	462231	.	C	T	762.77	PASS	.	GT:AD:DP:GQ:PL:PS:PQ:JQ	0|1:29,21:50:99:791,0,1154:1:209:255
1118	462245	.	T	C	930.77	PASS	.	GT:AD:DP:GQ:PL:PS:PQ:JQ	0|1:30,24:54:99:959,0,1184:1:203:255
1118	462252	.	T	A	975.77	PASS	.	GT:AD:DP:GQ:PL:PS:PQ:JQ	0|1:28,25:53:99:1004,0,1139:1:203:255
1118	462294	.	A	G	996.77	PASS	.	GT:AD:DP:GQ:PL:PS:PQ:JQ	0|1:35,27:62:99:1025,0,1430:1:244:255
1118	462303	.	A	C	999.77	PASS	.	GT:AD:DP:GQ:PL:PS:PQ:JQ	0|1:33,27:60:99:1028,0,1388:1:236:255
1118	462304	.	G	A	1005.77	PASS	.	GT:AD:DP:GQ:PL:PS:PQ:JQ	0|1:33,27:60:99:1034,0,1304:1:235:255
1118	462336	.	A	G	877.77	PASS	.	GT:AD:DP:GQ:PL:PS:PQ:JQ	0|1:30,24:54:99:906,0,1138:1:221:255
1118	462419	.	C	T	592.77	PASS	.	GT:AD:DP:GQ:PL:PS:PQ:JQ	0|1:30,17:47:99:621,0,1178:1:212:255
1118	462430	.	G	C	634.77	PASS	.	GT:AD:DP:GQ:PL:PS:PQ:JQ	0|1:31,18:49:99:663,0,1244:1:210:255
1118	462452	.	T	C	537.77	PASS	.	GT:AD:DP:GQ:PL:PS:PQ:JQ	0|1:33,16:49:99:566,0,1421:1:203:255
1118	462462	.	T	A	444.77	PASS	.	GT:AD:DP:GQ:PL:PS:PQ:JQ	0|1:37,14:51:99:473,0,1553:1:219:255
1118	462505	.	A	C	426.77	PASS	.	GT:AD:DP:GQ:PL:PS:PQ:JQ	0|1:35,14:49:99:455,0,1428:1:212:255
1118	462567	.	G	A	422.77	PASS	.	GT:AD:DP:GQ:PL:PS:PQ:JQ	0|1:0,10:10:30:451,30,0:1:25:25
1118	463294	.	C	G	669.77	PASS	.	GT:AD:DP:GQ:PL:PS:PQ:JQ	0|1:0,17:17:51:698,51,0:1:25:25
1118	463406	.	C	T	856.77	PASS	.	GT:AD:DP:GQ:PL:PS:PQ:JQ	0|1:32,28:60:99:885,0,918:1:255:255
1118	463445	.	A	T	1080.77	PASS	.	GT:AD:DP:GQ:PL:PS:PQ:JQ	0|1:36,34:70:99:1109,0,1190:1:255:255
1118	463534	.	C	A	925.77	PASS	.	GT:AD:DP:GQ:PL:PS:PQ:JQ	0|1:28,31:59:99:954,0,961:1:215:255
1118	463569	.	G	T	1063.77	PASS	.	GT:AD:DP:GQ:PL:PS:PQ:JQ	0|1:22,30:52:99:1092,0,722:1:204:255
1118	463607	.	A	C	1129.77	PASS	.	GT:AD:DP:GQ:PL:PS:PQ:JQ	0|1:20,29:49:99:1158,0,744:1:218:255
1118	463630	.	T	C	1203.77	PASS	.	GT:AD:DP:GQ:PL:PS:PQ:JQ	0|1:22,29:51:99:1232,0,862:1:212:255
1118	463631	.	C	G	1119.77	PASS	.	GT:AD:DP:GQ:PL:PS:PQ:JQ	0|1:22,29:51:99:1148,0,868:1:217:255
1118	463688	.	C	A	904.77	PASS	.	GT:AD:DP:GQ:PL:PS:PQ:JQ	0|1:24,24:48:99:933,0,978:1:195:255
1118	463734	.	A	G	1000.77	PASS	.	GT:AD:DP:GQ:PL:PS:PQ:JQ	0|1:21,25:46:99:1029,0,804:1:191:255
1118	463751	.	G	T	1096.77	PASS	.	GT:AD:DP:GQ:PL:PS:PQ:JQ	0|1:24,28:52:99:1125,0,889:1:194:255
1118	463802	.	A	G	1510.77	PASS	.	GT:AD:DP:GQ:PL:PS:PQ:JQ	0|1:22,36:58:99:1539,0,837:1:218:255
1118	463807	.	A	G	1471.77	PASS	.	GT:AD:DP:GQ:PL:PS:PQ:JQ	0|1:22,36:58:99:1500,0,924:1:224:255
1118	463823	.	A	T	1407.77	PASS	.	GT:AD:DP:GQ:PL:PS:PQ:JQ	0|1:25,35:60:99:1436,0,941:1:242:255
1118	463832	.	T	C	1368.77	PASS	.	GT:AD:DP:GQ:PL:PS:PQ:JQ	0|1:24,35:59:99:1397,0,902:1:217:255
1118	463843	.	A	T	1407.77	PASS	.	GT:AD:DP:GQ:PL:PS:PQ:JQ	0|1:24,35:59:99:1436,0,941:1:224:255
1118	463855	.	G	T	1390.77	PASS	.	GT:AD:DP:GQ:PL:PS:PQ:JQ	0|1:25,36:61:99:1419,0,936:1:255:255
1118	463908	.	T	A	1001.77	PASS	.	GT:AD:DP:GQ:PL:PS:PQ:JQ	0|1:33,31:64:99:1030,0,1075:1:225:255
1118	463972	.	C	G	1218.77	PASS	.	GT:AD:DP:GQ:PL:PS:PQ:JQ	0|1:31,32:63:99:1247,0,1205:1:250:255
1118	463973	.	T	C	1218.77	PASS	.	GT:AD:DP:GQ:PL:PS:PQ:JQ	0|1:31,32:63:99:1247,0,1205:1:251:255
1118	464360	.	A	G	2413.77	PASS	.	GT:AD:DP:GQ:PL:PS:PQ:JQ	0|1:37,67:104:99:2442,0,1229:1:255:255
1118	464529	.	G	C	1734.77	PASS	.	GT:AD:DP:GQ:PL:PS:PQ:JQ	0|1:33,45:78:99:1763,0,2046:1:255:255
1118	464628	.	T	G	69.77	PASS	.	GT:AD:DP:GQ:PL:PS:PQ:JQ	0|1:50,6:56:98:98,0,2134:1:25:25
1118	464647	.	A	G	192.77	PASS	.	GT:AD:DP:GQ:PL:PS:PQ:JQ	0|1:52,8:60:99:221,0,2168:1:25:25
1118	464648	.	A	G	192.77	PASS	.	GT:AD:DP:GQ:PL:PS:PQ:JQ	0|1:52,8:60:99:221,0,2168:1:25:25
1118	464650	.	A	G	147.77	PASS	.	GT:AD:DP:GQ:PL:PS:PQ:JQ	0|1:52,8:60:99:176,0,2214:1:25:25
1118	464651	.	C	G	141.77	PASS	.	GT:AD:DP:GQ:PL:PS:PQ:JQ	0|1:51,8:59:99:170,0,2282:1:25:25
1118	464656	.	C	G	150.77	PASS	.	GT:AD:DP:GQ:PL:PS:PQ:JQ	0|1:52,8:60:99:179,0,2157:1:25:25
1118	464793	.	A	G	938.77	PASS	.	GT:AD:DP:GQ:PL:PS:PQ:JQ	0|1:25,25:50:99:967,0,961:1:211:255
1118	464868	.	T	C	1257.77	PASS	.	GT:AD:DP:GQ:PL:PS:PQ:JQ	0|1:34,35:69:99:1286,0,1312:1:255:255
1118	465206	.	C	T	592.77	PASS	.	GT:AD:DP:GQ:PL:PS:PQ:JQ	0|1:27,19:46:99:621,0,936:1:185:255
1118	465352	.	C	A	839.77	PASS	.	GT:AD:DP:GQ:PL:PS:PQ:JQ	0|1:24,23:47:99:868,0,1222:1:182:255
1118	465355	.	C	T	839.77	PASS	.	GT:AD:DP:GQ:PL:PS:PQ:JQ	0|1:24,23:47:99:868,0,1222:1:179:255
1118	465456	.	T	C	633.77	PASS	.	GT:AD:DP:GQ:PL:PS:PQ:JQ	0|1:24,22:46:99:662,0,856:1:194:255
1118	465520	.	C	T	904.77	PASS	.	GT:AD:DP:GQ:PL:PS:PQ:JQ	0|1:24,24:48:99:933,0,1195:1:201:255
1118	465528	.	T	G	930.77	PASS	.	GT:AD:DP:GQ:PL:PS:PQ:JQ	0|1:29,24:53:99:959,0,1415:1:217:255
1118	465540	.	T	C	954.77	PASS	.	GT:AD:DP:GQ:PL:PS:PQ:JQ	0|1:36,26:62:99:983,0,1638:1:244:255
1118	465772	.	C	G	731.77	PASS	.	GT:AD:DP:GQ:PL:PS:PQ:JQ	0|1:22,19:41:99:760,0,1704:1:182:255
1118	465780	.	C	A	652.77	PASS	.	GT:AD:DP:GQ:PL:PS:PQ:JQ	0|1:25,17:42:99:681,0,1796:1:153:255
1118	465840	.	T	A	783.77	PASS	.	GT:AD:DP:GQ:PL:PS:PQ:JQ	0|1:28,22:50:99:812,0,3487:1:197:255
1118	465844	.	A	G	774.77	PASS	.	GT:AD:DP:GQ:PL:PS:PQ:JQ	0|1:29,20:49:99:803,0,3652:1:191:255
1118	465850	.	G	A	775.77	PASS	.	GT:AD:DP:GQ:PL:PS:PQ:JQ	0|1:33,22:55:99:804,0,3653:1:196:255
1118	465881	.	C	G	865.77	PASS	.	GT:AD:DP:GQ:PL:PS:PQ:JQ	0|1:36,24:60:99:894,0,4656:1:209:255
1118	465932	.	C	A	1218.77	PASS	.	GT:AD:DP:GQ:PL:PS:PQ:JQ	0|1:45,32:77:99:1247,0,7040:1:255:255
1118	465939	.	T	G	1296.77	PASS	.	GT:AD:DP:GQ:PL:PS:PQ:JQ	0|1:47,35:82:99:1325,0,7194:1:255:255
1118	465946	.	A	C	180.77	PASS	.	GT:AD:DP:GQ:PL:PS:PQ:JQ	1|0:41,8:49:99:209,0,2213:1:25:25
1118	465985	.	A	C	1308.77	PASS	.	GT:AD:DP:GQ:PL:PS:PQ:JQ	0|1:41,35:76:99:1337,0,5940:1:255:255
1118	466216	.	T	C	1241.77	PASS	.	GT:AD:DP:GQ:PL:PS:PQ:JQ	0|1:36,36:72:99:1270,0,1374:1:255:255
1118	466594	.	T	C	791.77	PASS	.	GT:AD:DP:GQ:PL:PS:PQ:JQ	0|1:25,22:47:99:820,0,874:1:182:255
1118	466614	.	A	G	1147.77	PASS	.	GT:AD:DP:GQ:PL:PS:PQ:JQ	0|1:25,30:55:99:1176,0,955:1:211:255
1118	466620	.	C	T	1155.77	PASS	.	GT:AD:DP:GQ:PL:PS:PQ:JQ	0|1:24,30:54:99:1184,0,956:1:197:255
1118	466626	.	A	T	1233.77	PASS	.	GT:AD:DP:GQ:PL:PS:PQ:JQ	0|1:24,29:53:99:1262,0,995:1:182:255
1118	466632	.	T	C	1146.77	PASS	.	GT:AD:DP:GQ:PL:PS:PQ:JQ	0|1:24,30:54:99:1175,0,1043:1:182:255
1118	466658	.	C	A	1050.77	PASS	.	GT:AD:DP:GQ:PL:PS:PQ:JQ	0|1:22,28:50:99:1079,0,793:1:191:255
1118	466677	.	C	T	1239.77	PASS	.	GT:AD:DP:GQ:PL:PS:PQ:JQ	0|1:23,31:54:99:1268,0,953:1:182:255
1118	466679	.	A	T	1236.77	PASS	.	GT:AD:DP:GQ:PL:PS:PQ:JQ	0|1:25,32:57:99:1265,0,995:1:186:255
1118	466686	.	C	T	1197.77	PASS	.	GT:AD:DP:GQ:PL:PS:PQ:JQ	0|1:25,31:56:99:1226,0,956:1:189:255
1118	466742	.	C	A	909.77	PASS	.	GT:AD:DP:GQ:PL:PS:PQ:JQ	0|1:25,24:49:99:938,0,1017:1:206:255
1118	466748	.	G	A	941.77	PASS	.	GT:AD:DP:GQ:PL:PS:PQ:JQ	0|1:25,25:50:99:970,0,972:1:205:255
1118	466752	.	G	T	890.77	PASS	.	GT:AD:DP:GQ:PL:PS:PQ:JQ	0|1:25,24:49:99:919,0,978:1:206:255
1118	466832	.	A	C	726.77	PASS	.	GT:AD:DP:GQ:PL:PS:PQ:JQ	0|1:24,20:44:99:755,0,956:1:163:255
1118	466887	.	C	T	765.77	PASS	.	GT:AD:DP:GQ:PL:PS:PQ:JQ	0|1:26,22:48:99:794,0,1065:1:159:255
1118	466896	.	C	T	1056.77	PASS	.	GT:AD:DP:GQ:PL:PS:PQ:JQ	0|1:27,26:53:99:1085,0,1133:1:141:255
1118	466919	.	T	G	1209.77	PASS	.	GT:AD:DP:GQ:PL:PS:PQ:JQ	0|1:34,32:66:99:1238,0,1373:1:237:255
1118	466920	.	C	T	1212.77	PASS	.	GT:AD:DP:GQ:PL:PS:PQ:JQ	0|1:34,32:66:99:1241,0,1331:1:237:255
1118	466964	.	T	G	1431.77	PASS	.	GT:AD:DP:GQ:PL:PS:PQ:JQ	0|1:31,37:68:99:1460,0,1163:1:235:255
1118	466967	.	G	C	1431.77	PASS	.	GT:AD:DP:GQ:PL:PS:PQ:JQ	0|1:30,35:65:99:1460,0,1161:1:224:255
1118	467027	.	C	G	1238.77	PASS	.	GT:AD:DP:GQ:PL:PS:PQ:JQ	0|1:36,31:67:99:1267,0,1496:1:249:255
1118	467030	.	G	C	1157.77	PASS	.	GT:AD:DP:GQ:PL:PS:PQ:JQ	0|1:37,30:67:99:1186,0,1448:1:235:255
1118	467208	.	G	C	1084.77	PASS	.	GT:AD:DP:GQ:PL:PS:PQ:JQ	0|1:48,30:78:99:1113,0,1929:1:255:255
1118	467215	.	A	C	1078.77	PASS	.	GT:AD:DP:GQ:PL:PS:PQ:JQ	0|1:50,30:80:99:1107,0,2013:1:255:255
1118	467253	.	A	G	1395.77	PASS	.	GT:AD:DP:GQ:PL:PS:PQ:JQ	0|1:55,38:93:99:1424,0,2279:1:255:255
1118	467277	.	G	T	1222.77	PASS	.	GT:AD:DP:GQ:PL:PS:PQ:JQ	0|1:46,34:80:99:1251,0,1872:1:255:255
1118	468103	.	C	A	2396.77	PASS	.	GT:AD:DP:GQ:PL:PS:PQ:JQ	1|1:24,65:89:99:2425,0,711:1:255:255
1118	468205	.	T	C	290.77	PASS	.	GT:AD:DP:GQ:PL:PS:PQ:JQ	0|1:83,14:97:99:319,0,3416:1:255:255
1118	468529	.	C	G	394.77	PASS	.	GT:AD:DP:GQ:PL:PS:PQ:JQ	0|1:29,13:42:99:423,0,1067:1:230:255
1118	468710	.	A	G	492.77	PASS	.	GT:AD:DP:GQ:PL:PS:PQ:JQ	0|1:27,15:42:99:521,0,951:1:176:255
1118	468741	.	C	T	596.77	PASS	.	GT:AD:DP:GQ:PL:PS:PQ:JQ	0|1:25,19:44:99:625,0,930:1:183:255
1118	468781	.	C	T	549.77	PASS	.	GT:AD:DP:GQ:PL:PS:PQ:JQ	0|1:26,18:44:99:578,0,956:1:180:255
1118	468870	.	C	A	767.77	PASS	.	GT:AD:DP:GQ:PL:PS:PQ:JQ	0|1:24,21:45:99:796,0,945:1:156:255
1118	468939	.	G	A	542.77	PASS	.	GT:AD:DP:GQ:PL:PS:PQ:JQ	0|1:27,17:44:99:571,0,882:1:164:255
1118	469128	.	C	T	630.77	PASS	.	GT:AD:DP:GQ:PL:PS:PQ:JQ	0|1:28,20:48:99:659,0,1053:1:159:255
1118	469233	.	A	C	645.77	PASS	.	GT:AD:DP:GQ:PL:PS:PQ:JQ	0|1:31,21:52:99:674,0,1137:1:180:255
1118	469290	.	A	G	1093.77	PASS	.	GT:AD:DP:GQ:PL:PS:PQ:JQ	0|1:26,27:53:99:1122,0,1143:1:206:255
1118	469314	.	T	C	1075.77	PASS	.	GT:AD:DP:GQ:PL:PS:PQ:JQ	0|1:30,30:60:99:1104,0,1285:1:204:255
1118	469354	.	G	C	882.77	PASS	.	GT:AD:DP:GQ:PL:PS:PQ:JQ	0|1:33,32:65:99:911,0,1176:1:232:255
1118	469482	.	T	C	344.77	PASS	.	GT:AD:DP:GQ:PL:PS:PQ:JQ	0|1:21,11:32:99:373,0,577:1:123:255
1118	469575	.	G	T	349.77	PASS	.	GT:AD:DP:GQ:PL:PS:PQ:JQ	0|1:25,12:37:99:378,0,748:1:206:255
1118	469707	.	G	C	1128.77	PASS	.	GT:AD:DP:GQ:PL:PS:PQ:JQ	0|1:49,33:82:99:1157,0,1753:1:255:255
1118	469726	.	A	C	355.77	PASS	.	GT:AD:DP:GQ:PL:PS:PQ:JQ	0|1:43,21:64:99:384,0,1830:1:223:255
1118	469768	.	C	G	894.77	PASS	.	GT:AD:DP:GQ:PL:PS:PQ:JQ	0|1:26,24:50:99:923,0,1103:1:228:255
1118	469887	.	C	T	462.77	PASS	.	GT:AD:DP:GQ:PL:PS:PQ:JQ	0|1:45,11:56:99:491,0,1886:1:254:255
1118	469901	.	A	C	366.77	PASS	.	GT:AD:DP:GQ:PL:PS:PQ:JQ	0|1:47,13:60:99:395,0,2051:1:255:255
1118	469911	.	T	C	278.73	PASS	.	GT:AD:DP:GQ:PL:PS:PQ:JQ	0|1:46,13:59:99:316,0,1591:1:26:255
1118	469950	.	A	G	328.77	PASS	.	GT:AD:DP:GQ:PL:PS:PQ:JQ	0|1:47,15:62:99:357,0,1526:1:255:255
1118	470003	.	C	G	841.77	PASS	.	GT:AD:DP:GQ:PL:PS:PQ:JQ	0|1:36,26:62:99:870,0,1317:1:255:255
1118	470158	.	A	G	1533.77	PASS	.	GT:AD:DP:GQ:PL:PS:PQ:JQ	1|0:23,38:61:99:1562,0,970:1:245:255
1118	470160	.	G	A	1533.77	PASS	.	GT:AD:DP:GQ:PL:PS:PQ:JQ	1|0:25,39:64:99:1562,0,970:1:249:255
1118	470203	.	T	C	978.77	PASS	.	GT:AD:DP:GQ:PL:PS:PQ:JQ	1|0:26,25:51:99:1007,0,1380:1:198:255
1118	470221	.	G	A	837.77	PASS	.	GT:AD:DP:GQ:PL:PS:PQ:JQ	1|0:33,20:53:99:866,0,1808:1:192:255
1118	470226	.	T	C	708.77	PASS	.	GT:AD:DP:GQ:PL:PS:PQ:JQ	1|0:34,20:54:99:737,0,1859:1:203:255
1118	470227	.	G	T	708.77	PASS	.	GT:AD:DP:GQ:PL:PS:PQ:JQ	1|0:34,19:53:99:737,0,1859:1:200:255
1118	470235	.	C	T	663.77	PASS	.	GT:AD:DP:GQ:PL:PS:PQ:JQ	1|0:34,18:52:99:692,0,1904:1:194:255
1118	470271	.	T	G	1084.77	PASS	.	GT:AD:DP:GQ:PL:PS:PQ:JQ	1|0:40,30:70:99:1113,0,2153:1:255:255
1118	470427	.	C	T	441.77	PASS	.	GT:AD:DP:GQ:PL:PS:PQ:JQ	1|0:26,16:42:99:470,0,880:1:213:255
1118	470944	.	A	G	805.77	PASS	.	GT:AD:DP:GQ:PL:PS:PQ:JQ	1|0:66,37:103:99:834,0,2135:1:133:255
1118	471301	.	G	T	1504.77	PASS	.	GT:AD:DP:GQ:PL:PS:PQ:JQ	1|0:42,48:90:99:1533,0,1256:1:138:255
1118	471503	.	A	G	1094.77	PASS	.	GT:AD:DP:GQ:PL:PS:PQ:JQ	1|0:39,40:79:99:1123,0,1204:1:131:255
1118	472099	.	G	A	2491.77	PASS	.	GT:AD:DP:GQ:PL:PS:PQ:JQ	1|0:47,71:118:99:2520,0,1568:1:255:255
1118	472518	.	A	G	522.77	PASS	.	GT:AD:DP:GQ:PL:PS:PQ:JQ	1|0:35,17:52:99:551,0,1207:1:255:255
1118	472574	.	A	T	1348.77	PASS	.	GT:AD:DP:GQ:PL:PS:PQ:JQ	1|0:34,37:71:99:1377,0,1244:1:255:255
1118	472675	.	T	C	1037.77	PASS	.	GT:AD:DP:GQ:PL:PS:PQ:JQ	1|0:11,28:39:99:1066,0,275:1:208:255
1118	473025	.	G	T	810.77	PASS	.	GT:AD:DP:GQ:PL:PS:PQ:JQ	0|1:33,28:61:99:839,0,1489:1:255:255
1118	473197	.	A	C	1174.77	PASS	.	GT:AD:DP:GQ:PL:PS:PQ:JQ	0|1:17,27:44:99:1203,0,620:1:208:255
1118	473221	.	G	C	1354.77	PASS	.	GT:AD:DP:GQ:PL:PS:PQ:JQ	0|1:18,33:51:99:1383,0,535:1:197:255
1118	473317	.	T	C	483.73	PASS	.	GT:AD:DP:GQ:PL:PS:PQ:JQ	0|1:26,16:42:99:521,0,1146:1:128:255
1118	473394	.	T	C	428.77	PASS	.	GT:AD:DP:GQ:PL:PS:PQ:JQ	0|1:27,13:40:99:457,0,1324:1:199:255
1118	473556	.	G	C	1321.77	PASS	.	GT:AD:DP:GQ:PL:PS:PQ:JQ	0|1:9,33:42:99:1350,0,279:1:216:255
1118	473559	.	A	C	1288.77	PASS	.	GT:AD:DP:GQ:PL:PS:PQ:JQ	0|1:9,32:41:99:1317,0,282:1:220:255
1118	473630	.	A	G	618.77	PASS	.	GT:AD:DP:GQ:PL:PS:PQ:JQ	0|1:21,17:38:99:647,0,831:1:169:255
1118	473638	.	C	G	618.77	PASS	.	GT:AD:DP:GQ:PL:PS:PQ:JQ	0|1:21,16:37:99:647,0,831:1:155:255
1118	473798	.	G	A	908.77	PASS	.	GT:AD:DP:GQ:PL:PS:PQ:JQ	0|1:24,25:49:99:937,0,913:1:200:255
1118	473872	.	T	C	784.77	PASS	.	GT:AD:DP:GQ:PL:PS:PQ:JQ	0|1:20,21:41:99:813,0,861:1:180:255
1118	474209	.	C	G	1110.77	PASS	.	GT:AD:DP:GQ:PL:PS:PQ:JQ	0|1:20,31:51:99:1139,0,838:1:190:255
1118	474228	.	A	T	1038.77	PASS	.	GT:AD:DP:GQ:PL:PS:PQ:JQ	0|1:20,27:47:99:1067,0,874:1:188:255
1118	474342	.	G	T	828.77	PASS	.	GT:AD:DP:GQ:PL:PS:PQ:JQ	0|1:20,22:42:99:857,0,1329:1:155:255
1118	474349	.	A	G	829.77	PASS	.	GT:AD:DP:GQ:PL:PS:PQ:JQ	0|1:21,21:42:99:858,0,1423:1:150:255
1118	474350	.	C	T	829.77	PASS	.	GT:AD:DP:GQ:PL:PS:PQ:JQ	0|1:21,21:42:99:858,0,1423:1:149:255
1118	474391	.	C	T	421.77	PASS	.	GT:AD:DP:GQ:PL:PS:PQ:JQ	0|1:27,13:40:99:450,0,1064:1:149:255
1118	474594	.	C	T	1080.77	PASS	.	GT:AD:DP:GQ:PL:PS:PQ:JQ	0|1:29,30:59:99:1109,0,1060:1:197:255
1118	474925	.	G	A	1230.77	PASS	.	GT:AD:DP:GQ:PL:PS:PQ:JQ	0|1:29,35:64:99:1259,0,936:1:212:255
1118	475022	.	T	G	837.77	PASS	.	GT:AD:DP:GQ:PL:PS:PQ:JQ	1|0:25,23:48:99:866,0,932:1:188:255
1118	475054	.	A	G	655.77	PASS	.	GT:AD:DP:GQ:PL:PS:PQ:JQ	1|0:24,18:42:99:684,0,1531:1:163:255
1118	475058	.	A	G	610.77	PASS	.	GT:AD:DP:GQ:PL:PS:PQ:JQ	1|0:24,17:41:99:639,0,1571:1:164:255
1118	475142	.	C	G	1009.77	PASS	.	GT:AD:DP:GQ:PL:PS:PQ:JQ	0|1:15,26:41:99:1038,0,552:1:176:255
1118	475226	.	A	C	231.77	PASS	.	GT:AD:DP:GQ:PL:PS:PQ:JQ	1|0:20,8:28:99:260,0,724:1:135:255
1118	475836	.	T	G	1333.77	PASS	.	GT:AD:DP:GQ:PL:PS:PQ:JQ	0|1:31,34:65:99:1362,0,1333:1:239:255
1118	475856	.	T	C	1218.77	PASS	.	GT:AD:DP:GQ:PL:PS:PQ:JQ	0|1:30,32:62:99:1247,0,1248:1:255:255
1118	475864	.	C	T	1095.77	PASS	.	GT:AD:DP:GQ:PL:PS:PQ:JQ	0|1:31,28:59:99:1124,0,1212:1:251:255
1118	475998	.	T	A	1091.77	PASS	.	GT:AD:DP:GQ:PL:PS:PQ:JQ	0|1:27,29:56:99:1120,0,1082:1:211:255
1118	476007	.	C	T	1104.77	PASS	.	GT:AD:DP:GQ:PL:PS:PQ:JQ	0|1:27,29:56:99:1133,0,1098:1:204:255
1118	476008	.	A	T	1104.77	PASS	.	GT:AD:DP:GQ:PL:PS:PQ:JQ	0|1:28,29:57:99:1133,0,1098:1:171:255
1118	476051	.	C	T	1028.77	PASS	.	GT:AD:DP:GQ:PL:PS:PQ:JQ	0|1:37,31:68:99:1057,0,1297:1:255:255
1118	476104	.	C	G	1471.77	PASS	.	GT:AD:DP:GQ:PL:PS:PQ:JQ	0|1:43,42:85:99:1500,0,1469:1:255:255
1118	476137	.	A	G	1577.77	PASS	.	GT:AD:DP:GQ:PL:PS:PQ:JQ	0|1:43,45:88:99:1606,0,1828:1:255:255
1118	476161	.	G	A	1591.77	PASS	.	GT:AD:DP:GQ:PL:PS:PQ:JQ	0|1:39,43:82:99:1620,0,1270:1:255:255
1118	476455	.	A	T	998.77	PASS	.	GT:AD:DP:GQ:PL:PS:PQ:JQ	0|1:24,27:51:99:1027,0,918:1:194:255
1118	476829	.	A	G	969.77	PASS	.	GT:AD:DP:GQ:PL:PS:PQ:JQ	0|1:43,27:70:99:998,0,1513:1:228:255
1118	479439	.	T	C	219.77	PASS	.	GT:AD:DP:GQ:PL:PS:PQ:JQ	0|1:40,11:51:99:248,0,1292:1:188:255
1118	480089	.	G	T	397.77	PASS	.	GT:AD:DP:GQ:PL:PS:PQ:JQ	0|1:26,12:38:99:426,0,1707:1:167:255
1118	480090	.	A	C	397.77	PASS	.	GT:AD:DP:GQ:PL:PS:PQ:JQ	0|1:26,12:38:99:426,0,1707:1:168:255
1118	480117	.	T	A	416.77	PASS	.	GT:AD:DP:GQ:PL:PS:PQ:JQ	0|1:19,13:32:99:445,0,706:1:150:255
1118	480521	.	C	T	800.77	PASS	.	GT:AD:DP:GQ:PL:PS:PQ:JQ	0|1:30,21:51:99:829,0,1149:1:203:255
1118	480573	.	A	C	753.77	PASS	.	GT:AD:DP:GQ:PL:PS:PQ:JQ	0|1:32,22:54:99:782,0,1163:1:218:255
1118	480629	.	C	T	1152.77	PASS	.	GT:AD:DP:GQ:PL:PS:PQ:JQ	0|1:38,31:69:99:1181,0,1570:1:230:255
1118	480630	.	G	C	1152.77	PASS	.	GT:AD:DP:GQ:PL:PS:PQ:JQ	0|1:40,31:71:99:1181,0,1570:1:196:255
1118	480631	.	C	T	1152.77	PASS	.	GT:AD:DP:GQ:PL:PS:PQ:JQ	0|1:40,31:71:99:1181,0,1570:1:203:255
1118	480871	.	G	A	932.77	PASS	.	GT:AD:DP:GQ:PL:PS:PQ:JQ	0|1:27,25:52:99:961,0,2083:1:188:255
1118	480952	.	A	G	938.77	PASS	.	GT:AD:DP:GQ:PL:PS:PQ:JQ	0|1:21,26:47:99:967,0,758:1:179:255
1118	481096	.	G	A	440.77	PASS	.	GT:AD:DP:GQ:PL:PS:PQ:JQ	0|1:19,13:32:99:469,0,793:1:138:255
1118	481290	.	G	A	859.77	PASS	.	GT:AD:DP:GQ:PL:PS:PQ:JQ	0|1:22,26:48:99:888,0,742:1:178:255
1118	481314	.	G	A	724.77	PASS	.	GT:AD:DP:GQ:PL:PS:PQ:JQ	0|1:28,22:50:99:753,0,1003:1:180:255
1118	481429	.	C	T	1385.77	PASS	.	GT:AD:DP:GQ:PL:PS:PQ:JQ	0|1:26,38:64:99:1414,0,879:1:240:255
1118	481511	.	G	A	1107.77	PASS	.	GT:AD:DP:GQ:PL:PS:PQ:JQ	0|1:25,35:60:99:1136,0,915:1:226:255
1118	481637	.	G	A	1627.77	PASS	.	GT:AD:DP:GQ:PL:PS:PQ:JQ	0|1:39,44:83:99:1656,0,2548:1:255:255
1118	481657	.	G	A	1652.77	PASS	.	GT:AD:DP:GQ:PL:PS:PQ:JQ	0|1:39,45:84:99:1681,0,2514:1:255:255
1118	481807	.	A	G	1502.77	PASS	.	GT:AD:DP:GQ:PL:PS:PQ:JQ	0|1:46,40:86:99:1531,0,2111:1:255:255
1118	481819	.	A	G	1464.77	PASS	.	GT:AD:DP:GQ:PL:PS:PQ:JQ	0|1:39,38:77:99:1493,0,2011:1:255:255
1118	481849	.	A	G	869.77	PASS	.	GT:AD:DP:GQ:PL:PS:PQ:JQ	0|1:30,29:59:99:898,0,824:1:255:255
1118	482143	.	G	A	1544.77	PASS	.	GT:AD:DP:GQ:PL:PS:PQ:JQ	0|1:66,43:109:99:1573,0,2547:1:255:255
1118	482144	.	G	C	1586.77	PASS	.	GT:AD:DP:GQ:PL:PS:PQ:JQ	0|1:65,42:107:99:1615,0,2544:1:255:255
1118	482146	.	G	T	1566.77	PASS	.	GT:AD:DP:GQ:PL:PS:PQ:JQ	0|1:62,42:104:99:1595,0,2519:1:255:255
1118	482281	.	C	G	709.77	PASS	.	GT:AD:DP:GQ:PL:PS:PQ:JQ	0|1:50,24:74:99:738,0,1737:1:255:255
1118	482310	.	G	C	837.77	PASS	.	GT:AD:DP:GQ:PL:PS:PQ:JQ	0|1:57,26:83:99:866,0,2071:1:255:255
1118	482501	.	T	G	1219.77	PASS	.	GT:AD:DP:GQ:PL:PS:PQ:JQ	0|1:61,37:98:99:1248,0,2056:1:255:255
1118	482551	.	G	C	1500.77	PASS	.	GT:AD:DP:GQ:PL:PS:PQ:JQ	0|1:50,43:93:99:1529,0,1740:1:255:255
1118	482731	.	G	T	1080.77	PASS	.	GT:AD:DP:GQ:PL:PS:PQ:JQ	0|1:51,35:86:99:1109,0,1917:1:255:255
1118	482824	.	A	G	1362.77	PASS	.	GT:AD:DP:GQ:PL:PS:PQ:JQ	0|1:54,38:92:99:1391,0,2180:1:255:255
1118	482835	.	C	T	1370.77	PASS	.	GT:AD:DP:GQ:PL:PS:PQ:JQ	0|1:51,36:87:99:1399,0,2063:1:255:255
1118	482866	.	C	T	782.77	PASS	.	GT:AD:DP:GQ:PL:PS:PQ:JQ	0|1:49,25:74:99:811,0,1771:1:255:255
1118	482893	.	A	T	693.77	PASS	.	GT:AD:DP:GQ:PL:PS:PQ:JQ	0|1:36,21:57:99:722,0,1413:1:212:255
1118	482895	.	G	A	690.77	PASS	.	GT:AD:DP:GQ:PL:PS:PQ:JQ	0|1:35,18:53:99:719,0,1456:1:203:255
1118	482910	.	G	A	495.77	PASS	.	GT:AD:DP:GQ:PL:PS:PQ:JQ	0|1:34,15:49:99:524,0,1424:1:194:255
1118	482935	.	A	G	490.77	PASS	.	GT:AD:DP:GQ:PL:PS:PQ:JQ	0|1:37,15:52:99:519,0,1481:1:206:255
1118	482959	.	T	C	574.77	PASS	.	GT:AD:DP:GQ:PL:PS:PQ:JQ	0|1:36,17:53:99:603,0,1362:1:211:255
1118	483015	.	G	A	436.77	PASS	.	GT:AD:DP:GQ:PL:PS:PQ:JQ	0|1:41,14:55:99:465,0,1629:1:239:255
1118	483124	.	C	T	544.77	PASS	.	GT:AD:DP:GQ:PL:PS:PQ:JQ	0|1:33,16:49:99:573,0,1338:1:204:255
1118	483135	.	T	C	618.77	PASS	.	GT:AD:DP:GQ:PL:PS:PQ:JQ	0|1:35,18:53:99:647,0,1457:1:209:255
1118	483229	.	C	T	211.77	PASS	.	GT:AD:DP:GQ:PL:PS:PQ:JQ	0|1:32,8:40:99:240,0,1281:1:176:255
1118	483237	.	A	T	214.77	PASS	.	GT:AD:DP:GQ:PL:PS:PQ:JQ	0|1:30,8:38:99:243,0,1243:1:161:255
1118	483288	.	G	A	171.77	PASS	.	GT:AD:DP:GQ:PL:PS:PQ:JQ	0|1:42,8:50:99:200,0,1740:1:107:255
1118	483419	.	T	C	56.77	PASS	.	GT:AD:DP:GQ:PL:PS:PQ:JQ	0|1:27,4:31:85:85,0,1127:1:158:255
1118	483424	.	C	A	58.77	PASS	.	GT:AD:DP:GQ:PL:PS:PQ:JQ	0|1:27,4:31:87:87,0,1167:1:152:255
1118	483435	.	G	C	55.77	PASS	.	GT:AD:DP:GQ:PL:PS:PQ:JQ	0|1:27,4:31:84:84,0,1317:1:158:255
1118	483453	.	C	A	49.77	PASS	.	GT:AD:DP:GQ:PL:PS:PQ:JQ	0|1:29,4:33:78:78,0,1637:1:130:255
1118	483493	.	G	C	137.77	PASS	.	GT:AD:DP:GQ:PL:PS:PQ:JQ	0|1:26,6:32:99:166,0,1764:1:138:255
1118	483494	.	T	A	140.77	PASS	.	GT:AD:DP:GQ:PL:PS:PQ:JQ	0|1:26,6:32:99:169,0,1722:1:147:255
1118	483498	.	T	A	164.77	PASS	.	GT:AD:DP:GQ:PL:PS:PQ:JQ	0|1:25,7:32:99:193,0,1677:1:152:255
1118	483699	.	T	C	875.77	PASS	.	GT:AD:DP:GQ:PL:PS:PQ:JQ	0|1:42,26:68:99:904,0,4835:1:255:255
1118	483879	.	C	T	1008.77	PASS	.	GT:AD:DP:GQ:PL:PS:PQ:JQ	0|1:30,27:57:99:1037,0,6643:1:190:255
1118	483894	.	G	A	957.77	PASS	.	GT:AD:DP:GQ:PL:PS:PQ:JQ	0|1:34,26:60:99:986,0,4984:1:207:255
1118	483895	.	T	G	957.77	PASS	.	GT:AD:DP:GQ:PL:PS:PQ:JQ	0|1:35,26:61:99:986,0,4984:1:209:255
1118	484129	.	T	A	912.77	PASS	.	GT:AD:DP:GQ:PL:PS:PQ:JQ	0|1:33,25:58:99:941,0,1311:1:239:255
1118	484170	.	T	A	913.77	PASS	.	GT:AD:DP:GQ:PL:PS:PQ:JQ	0|1:32,25:57:99:942,0,1310:1:207:255
1118	484183	.	A	T	1123.77	PASS	.	GT:AD:DP:GQ:PL:PS:PQ:JQ	0|1:33,27:60:99:1152,0,1295:1:241:255
1118	484185	.	G	A	1005.77	PASS	.	GT:AD:DP:GQ:PL:PS:PQ:JQ	0|1:33,27:60:99:1034,0,1304:1:224:255
1118	484186	.	G	C	1047.77	PASS	.	GT:AD:DP:GQ:PL:PS:PQ:JQ	0|1:33,27:60:99:1076,0,1301:1:238:255
1118	484198	.	T	A	1053.77	PASS	.	GT:AD:DP:GQ:PL:PS:PQ:JQ	0|1:31,26:57:99:1082,0,1217:1:238:255
1118	484221	.	C	A	1010.77	PASS	.	GT:AD:DP:GQ:PL:PS:PQ:JQ	0|1:40,26:66:99:1039,0,1585:1:252:255
1118	484492	.	C	T	191.77	PASS	.	GT:AD:DP:GQ:PL:PS:PQ:JQ	0|1:14,7:21:99:220,0,511:1:201:255
1118	484542	.	C	T	330.77	PASS	.	GT:AD:DP:GQ:PL:PS:PQ:JQ	0|1:21,10:31:99:359,0,895:1:191:255
1118	484548	.	C	G	332.77	PASS	.	GT:AD:DP:GQ:PL:PS:PQ:JQ	0|1:24,12:36:99:361,0,941:1:196:255
1118	484606	.	C	G	561.77	PASS	.	GT:AD:DP:GQ:PL:PS:PQ:JQ	0|1:41,17:58:99:590,0,1702:1:203:255
1118	484625	.	C	A	648.77	PASS	.	GT:AD:DP:GQ:PL:PS:PQ:JQ	0|1:40,19:59:99:677,0,1674:1:212:255
1118	484656	.	A	C	942.77	PASS	.	GT:AD:DP:GQ:PL:PS:PQ:JQ	0|1:40,25:65:99:971,0,1810:1:233:255
1118	484662	.	A	C	990.77	PASS	.	GT:AD:DP:GQ:PL:PS:PQ:JQ	0|1:37,27:64:99:1019,0,1739:1:233:255
1118	484671	.	A	G	954.77	PASS	.	GT:AD:DP:GQ:PL:PS:PQ:JQ	0|1:35,26:61:99:983,0,1658:1:212:255
1118	484690	.	A	G	954.77	PASS	.	GT:AD:DP:GQ:PL:PS:PQ:JQ	0|1:36,26:62:99:983,0,1658:1:227:255
1118	484694	.	A	G	954.77	PASS	.	GT:AD:DP:GQ:PL:PS:PQ:JQ	0|1:35,25:60:99:983,0,1658:1:215:255
1118	484745	.	C	T	1134.77	PASS	.	GT:AD:DP:GQ:PL:PS:PQ:JQ	0|1:21,33:54:99:1163,0,734:1:211:255
1118	484850	.	G	A	689.77	PASS	.	GT:AD:DP:GQ:PL:PS:PQ:JQ	0|1:16,19:35:99:718,0,815:1:144:255
1118	484872	.	A	T	457.77	PASS	.	GT:AD:DP:GQ:PL:PS:PQ:JQ	0|1:19,13:32:99:486,0,1194:1:148:255
1118	484877	.	G	A	454.77	PASS	.	GT:AD:DP:GQ:PL:PS:PQ:JQ	0|1:21,13:34:99:483,0,1237:1:93:255
1118	484920	.	G	T	739.77	PASS	.	GT:AD:DP:GQ:PL:PS:PQ:JQ	0|1:23,21:44:99:768,0,892:1:171:255
1118	484958	.	C	A	943.77	PASS	.	GT:AD:DP:GQ:PL:PS:PQ:JQ	0|1:21,27:48:99:972,0,792:1:179:255
1118	485019	.	A	T	793.77	PASS	.	GT:AD:DP:GQ:PL:PS:PQ:JQ	0|1:20,21:41:99:822,0,1114:1:182:255
1118	485041	.	C	G	787.77	PASS	.	GT:AD:DP:GQ:PL:PS:PQ:JQ	0|1:22,20:42:99:816,0,1089:1:208:255
1118	485065	.	T	C	820.77	PASS	.	GT:AD:DP:GQ:PL:PS:PQ:JQ	0|1:24,22:46:99:849,0,1121:1:189:255
1118	485066	.	G	C	904.77	PASS	.	GT:AD:DP:GQ:PL:PS:PQ:JQ	0|1:25,22:47:99:933,0,1115:1:200:255
1118	485069	.	T	G	938.77	PASS	.	GT:AD:DP:GQ:PL:PS:PQ:JQ	0|1:25,24:49:99:967,0,1112:1:203:255
1118	485222	.	A	G	641.77	PASS	.	GT:AD:DP:GQ:PL:PS:PQ:JQ	0|1:37,20:57:99:670,0,1392:1:213:255
1118	485273	.	G	A	665.77	PASS	.	GT:AD:DP:GQ:PL:PS:PQ:JQ	0|1:33,18:51:99:694,0,1321:1:204:255
1118	485279	.	A	G	627.77	PASS	.	GT:AD:DP:GQ:PL:PS:PQ:JQ	0|1:33,18:51:99:656,0,1321:1:213:255
1118	485348	.	C	A	1050.77	PASS	.	GT:AD:DP:GQ:PL:PS:PQ:JQ	0|1:30,26:56:99:1079,0,1194:1:227:255
1118	485390	.	A	T	1299.77	PASS	.	GT:AD:DP:GQ:PL:PS:PQ:JQ	0|1:33,33:66:99:1328,0,1283:1:196:255
1118	485397	.	C	A	1209.77	PASS	.	GT:AD:DP:GQ:PL:PS:PQ:JQ	0|1:32,31:63:99:1238,0,1365:1:233:255
1118	485420	.	A	C	1162.77	PASS	.	GT:AD:DP:GQ:PL:PS:PQ:JQ	0|1:30,31:61:99:1191,0,1229:1:231:255
1118	485550	.	T	C	867.77	PASS	.	GT:AD:DP:GQ:PL:PS:PQ:JQ	0|1:35,23:58:99:896,0,1686:1:221:255
1118	485570	.	A	G	889.77	PASS	.	GT:AD:DP:GQ:PL:PS:PQ:JQ	0|1:32,25:57:99:918,0,1550:1:212:255
1118	485629	.	A	G	1030.77	PASS	.	GT:AD:DP:GQ:PL:PS:PQ:JQ	0|1:32,29:61:99:1059,0,1143:1:221:255
1118	485668	.	C	A	986.77	PASS	.	GT:AD:DP:GQ:PL:PS:PQ:JQ	0|1:31,29:60:99:1015,0,1174:1:216:255
1118	485946	.	C	G	1408.77	PASS	.	GT:AD:DP:GQ:PL:PS:PQ:JQ	0|1:52,42:94:99:1437,0,1811:1:255:255
1118	486103	.	G	A	1195.77	PASS	.	GT:AD:DP:GQ:PL:PS:PQ:JQ	0|1:47,39:86:99:1224,0,1709:1:255:255
1118	486330	.	C	A	755.77	PASS	.	GT:AD:DP:GQ:PL:PS:PQ:JQ	0|1:27,22:49:99:784,0,929:1:181:255
1118	486681	.	G	T	1060.77	PASS	.	GT:AD:DP:GQ:PL:PS:PQ:JQ	0|1:25,30:55:99:1089,0,773:1:212:255
1118	487137	.	G	A	705.77	PASS	.	GT:AD:DP:GQ:PL:PS:PQ:JQ	0|1:57,22:79:99:734,0,1844:1:208:255
1118	487245	.	C	A	633.77	PASS	.	GT:AD:DP:GQ:PL:PS:PQ:JQ	0|1:25,21:46:99:662,0,910:1:176:255
1118	487634	.	G	A	759.77	PASS	.	GT:AD:DP:GQ:PL:PS:PQ:JQ	0|1:30,29:59:99:788,0,995:1:232:255
1118	488777	.	A	G	553.77	PASS	.	GT:AD:DP:GQ:PL:PS:PQ:JQ	0|1:30,14:44:99:582,0,3587:1:159:255
1118	488840	.	A	G	640.77	PASS	.	GT:AD:DP:GQ:PL:PS:PQ:JQ	0|1:33,18:51:99:669,0,2653:1:182:255
1118	488964	.	G	A	915.77	PASS	.	GT:AD:DP:GQ:PL:PS:PQ:JQ	0|1:35,25:60:99:944,0,2088:1:223:255
1118	488969	.	G	C	915.77	PASS	.	GT:AD:DP:GQ:PL:PS:PQ:JQ	0|1:32,24:56:99:944,0,2095:1:232:255
1118	490309	.	T	C	744.77	PASS	.	GT:AD:DP:GQ:PL:PS:PQ:JQ	0|1:21,20:41:99:773,0,771:1:158:255
1118	491719	.	T	C	877.77	PASS	.	GT:AD:DP:GQ:PL:PS:PQ:JQ	0|1:25,27:52:99:906,0,860:1:162:255
1118	492072	.	C	T	968.77	PASS	.	GT:AD:DP:GQ:PL:PS:PQ:JQ	0|1:33,30:63:99:997,0,1202:1:198:255
1118	492088	.	T	A	892.77	PASS	.	GT:AD:DP:GQ:PL:PS:PQ:JQ	0|1:30,29:59:99:921,0,1094:1:187:255
1118	492125	.	A	G	814.77	PASS	.	GT:AD:DP:GQ:PL:PS:PQ:JQ	0|1:20,25:45:99:843,0,716:1:152:255
1118	494032	.	C	T	448.77	PASS	.	GT:AD:DP:GQ:PL:PS:PQ:JQ	0|1:37,14:51:99:477,0,2514:1:179:255
1118	494033	.	T	A	448.77	PASS	.	GT:AD:DP:GQ:PL:PS:PQ:JQ	0|1:37,14:51:99:477,0,2514:1:180:255
1118	494177	.	C	A	627.77	PASS	.	GT:AD:DP:GQ:PL:PS:PQ:JQ	0|1:42,21:63:99:656,0,1548:1:218:255
1118	495611	.	T	C	1044.77	PASS	.	GT:AD:DP:GQ:PL:PS:PQ:JQ	0|1:33,35:68:99:1073,0,1113:1:218:255
1118	495725	.	G	A	745.77	PASS	.	GT:AD:DP:GQ:PL:PS:PQ:JQ	0|1:39,23:62:99:774,0,1423:1:211:255
1118	495826	.	T	A	854.77	PASS	.	GT:AD:DP:GQ:PL:PS:PQ:JQ	0|1:42,26:68:99:883,0,1464:1:216:255
1118	495877	.	C	A	684.77	PASS	.	GT:AD:DP:GQ:PL:PS:PQ:JQ	0|1:47,23:70:99:713,0,1695:1:251:255
1118	495922	.	G	A	621.77	PASS	.	GT:AD:DP:GQ:PL:PS:PQ:JQ	0|1:49,19:68:99:650,0,1947:1:236:255
1118	495945	.	C	T	711.77	PASS	.	GT:AD:DP:GQ:PL:PS:PQ:JQ	0|1:43,20:63:99:740,0,1776:1:222:255
1118	495946	.	A	G	714.77	PASS	.	GT:AD:DP:GQ:PL:PS:PQ:JQ	0|1:41,20:61:99:743,0,1742:1:225:255
1118	496008	.	A	T	693.77	PASS	.	GT:AD:DP:GQ:PL:PS:PQ:JQ	0|1:38,20:58:99:722,0,1577:1:210:255
1118	496010	.	G	T	693.77	PASS	.	GT:AD:DP:GQ:PL:PS:PQ:JQ	0|1:39,20:59:99:722,0,1577:1:213:255
1118	496779	.	A	C	701.77	PASS	.	GT:AD:DP:GQ:PL:PS:PQ:JQ	0|1:24,19:43:99:730,0,1215:1:171:255
1118	496795	.	G	A	750.77	PASS	.	GT:AD:DP:GQ:PL:PS:PQ:JQ	0|1:27,21:48:99:779,0,1281:1:174:255
1118	496994	.	G	T	501.77	PASS	.	GT:AD:DP:GQ:PL:PS:PQ:JQ	0|1:29,19:48:99:530,0,1091:1:188:255
1118	497132	.	T	C	984.77	PASS	.	GT:AD:DP:GQ:PL:PS:PQ:JQ	0|1:41,30:71:99:1013,0,1431:1:236:255
1118	497253	.	A	G	744.77	PASS	.	GT:AD:DP:GQ:PL:PS:PQ:JQ	0|1:37,23:60:99:773,0,1423:1:212:255
1118	497319	.	C	T	956.77	PASS	.	GT:AD:DP:GQ:PL:PS:PQ:JQ	0|1:44,29:73:99:985,0,1604:1:242:255
1118	497520	.	T	A	1116.77	PASS	.	GT:AD:DP:GQ:PL:PS:PQ:JQ	0|1:42,33:75:99:1145,0,1618:1:251:255
1118	498098	.	A	G	1186.77	PASS	.	GT:AD:DP:GQ:PL:PS:PQ:JQ	0|1:43,34:77:99:1215,0,1471:1:252:255
1118	498213	.	G	A	1088.77	PASS	.	GT:AD:DP:GQ:PL:PS:PQ:JQ	0|1:28,32:60:99:1117,0,989:1:244:255
1118	498249	.	T	G	1147.77	PASS	.	GT:AD:DP:GQ:PL:PS:PQ:JQ	0|1:32,32:64:99:1176,0,1152:1:239:255
1118	498293	.	A	C	1232.77	PASS	.	GT:AD:DP:GQ:PL:PS:PQ:JQ	0|1:30,37:67:99:1261,0,1049:1:250:255
1118	498385	.	G	T	1163.77	PASS	.	GT:AD:DP:GQ:PL:PS:PQ:JQ	0|1:46,35:81:99:1192,0,1628:1:255:255
1118	498594	.	A	C	817.77	PASS	.	GT:AD:DP:GQ:PL:PS:PQ:JQ	0|1:42,24:66:99:846,0,2136:1:227:255
1118	498690	.	C	T	858.77	PASS	.	GT:AD:DP:GQ:PL:PS:PQ:JQ	0|1:36,25:61:99:887,0,1351:1:247:255
1118	499668	.	G	T	558.77	PASS	.	GT:AD:DP:GQ:PL:PS:PQ:JQ	0|1:42,18:60:99:587,0,1495:1:227:255
1118	500037	.	T	A	669.77	PASS	.	GT:AD:DP:GQ:PL:PS:PQ:JQ	0|1:40,20:60:99:698,0,1502:1:228:255
1118	500381	.	A	T	1440.77	PASS	.	GT:AD:DP:GQ:PL:PS:PQ:JQ	0|1:28,37:65:99:1469,0,1659:1:255:255
1118	500382	.	T	C	1440.77	PASS	.	GT:AD:DP:GQ:PL:PS:PQ:JQ	0|1:28,37:65:99:1469,0,1659:1:255:255
1118	500405	.	T	C	1437.77	PASS	.	GT:AD:DP:GQ:PL:PS:PQ:JQ	0|1:29,36:65:99:1466,0,1577:1:255:255
1118	500701	.	A	C	1215.77	PASS	.	GT:AD:DP:GQ:PL:PS:PQ:JQ	0|1:33,32:65:99:1244,0,2678:1:227:255
1118	500702	.	T	C	1215.77	PASS	.	GT:AD:DP:GQ:PL:PS:PQ:JQ	0|1:32,32:64:99:1244,0,2678:1:227:255
1118	501002	.	G	A	869.77	PASS	.	GT:AD:DP:GQ:PL:PS:PQ:JQ	0|1:39,26:65:99:898,0,1397:1:255:255
1118	501163	.	C	T	1205.77	PASS	.	GT:AD:DP:GQ:PL:PS:PQ:JQ	0|1:40,38:78:99:1234,0,1451:1:255:255
1118	501243	.	C	T	874.77	PASS	.	GT:AD:DP:GQ:PL:PS:PQ:JQ	0|1:39,27:66:99:903,0,1468:1:248:255
1118	501426	.	C	T	1582.77	PASS	.	GT:AD:DP:GQ:PL:PS:PQ:JQ	0|1:39,42:81:99:1611,0,2203:1:255:255
1118	501510	.	A	T	1154.77	PASS	.	GT:AD:DP:GQ:PL:PS:PQ:JQ	0|1:40,32:72:99:1183,0,1997:1:255:255
1118	501541	.	A	G	1138.77	PASS	.	GT:AD:DP:GQ:PL:PS:PQ:JQ	0|1:40,30:70:99:1167,0,2104:1:247:255
1118	501563	.	A	C	1161.77	PASS	.	GT:AD:DP:GQ:PL:PS:PQ:JQ	0|1:42,33:75:99:1190,0,1928:1:190:255
1118	501950	.	C	T	897.77	PASS	.	GT:AD:DP:GQ:PL:PS:PQ:JQ	0|1:48,28:76:99:926,0,1753:1:254:255
1118	502032	.	A	G	644.77	PASS	.	GT:AD:DP:GQ:PL:PS:PQ:JQ	0|1:44,22:66:99:673,0,1580:1:227:255
1118	502257	.	A	G	926.77	PASS	.	GT:AD:DP:GQ:PL:PS:PQ:JQ	0|1:42,29:71:99:955,0,1445:1:245:255
1118	502385	.	G	T	818.77	PASS	.	GT:AD:DP:GQ:PL:PS:PQ:JQ	0|1:30,24:54:99:847,0,1044:1:218:255
1118	502417	.	T	C	707.77	PASS	.	GT:AD:DP:GQ:PL:PS:PQ:JQ	0|1:31,22:53:99:736,0,1068:1:218:255
1118	502480	.	A	G	728.77	PASS	.	GT:AD:DP:GQ:PL:PS:PQ:JQ	0|1:22,20:42:99:757,0,893:1:179:255
1118	502528	.	T	A	723.77	PASS	.	GT:AD:DP:GQ:PL:PS:PQ:JQ	0|1:30,22:52:99:752,0,1123:1:204:255
1118	502567	.	G	T	1030.77	PASS	.	GT:AD:DP:GQ:PL:PS:PQ:JQ	0|1:27,28:55:99:1059,0,1024:1:197:255
1118	502570	.	G	T	998.77	PASS	.	GT:AD:DP:GQ:PL:PS:PQ:JQ	0|1:27,27:54:99:1027,0,1027:1:197:255
1118	502630	.	T	C	710.77	PASS	.	GT:AD:DP:GQ:PL:PS:PQ:JQ	0|1:27,21:48:99:739,0,895:1:153:255
1118	502644	.	A	G	700.77	PASS	.	GT:AD:DP:GQ:PL:PS:PQ:JQ	0|1:26,21:47:99:729,0,920:1:167:255
1118	502753	.	C	T	677.77	PASS	.	GT:AD:DP:GQ:PL:PS:PQ:JQ	0|1:35,22:57:99:706,0,1231:1:238:255
1118	502779	.	G	T	578.77	PASS	.	GT:AD:DP:GQ:PL:PS:PQ:JQ	0|1:37,19:56:99:607,0,1324:1:224:255
1118	502798	.	G	A	483.77	PASS	.	GT:AD:DP:GQ:PL:PS:PQ:JQ	0|1:39,18:57:99:512,0,1446:1:230:255
1118	502826	.	A	T	436.77	PASS	.	GT:AD:DP:GQ:PL:PS:PQ:JQ	0|1:30,14:44:99:465,0,1156:1:195:255
1118	502847	.	T	A	222.77	PASS	.	GT:AD:DP:GQ:PL:PS:PQ:JQ	0|1:33,10:43:99:251,0,1100:1:179:255
1118	503073	.	A	G	738.77	PASS	.	GT:AD:DP:GQ:PL:PS:PQ:JQ	0|1:35,23:58:99:767,0,1252:1:215:255
1118	503134	.	G	T	735.77	PASS	.	GT:AD:DP:GQ:PL:PS:PQ:JQ	0|1:38,22:60:99:764,0,1910:1:245:255
1118	503158	.	C	T	780.77	PASS	.	GT:AD:DP:GQ:PL:PS:PQ:JQ	0|1:38,22:60:99:809,0,1895:1:237:255
1118	503492	.	T	C	910.77	PASS	.	GT:AD:DP:GQ:PL:PS:PQ:JQ	0|1:36,26:62:99:939,0,1304:1:227:255
1118	503603	.	A	G	877.77	PASS	.	GT:AD:DP:GQ:PL:PS:PQ:JQ	0|1:34,27:61:99:906,0,1272:1:185:255
1118	503946	.	T	C	944.77	PASS	.	GT:AD:DP:GQ:PL:PS:PQ:JQ	0|1:32,37:69:99:973,0,1138:1:129:255
1118	504247	.	T	G	193.77	PASS	.	GT:AD:DP:GQ:PL:PS:PQ:JQ	0|1:32,8:40:99:222,0,1299:1:154:255
1118	504267	.	A	T	181.77	PASS	.	GT:AD:DP:GQ:PL:PS:PQ:JQ	0|1:42,8:50:99:210,0,1555:1:169:255
1118	504839	.	T	C	4598.77	PASS	.	GT:AD:DP:GQ:PL:PS:PQ:JQ	1|1:23,115:138:99:4627,0,622:1:255:255
1118	504872	.	A	G	4633.77	PASS	.	GT:AD:DP:GQ:PL:PS:PQ:JQ	1|1:24,112:136:99:4662,0,684:1:255:255
1118	504938	.	C	A	539.77	PASS	.	GT:AD:DP:GQ:PL:PS:PQ:JQ	0|1:157,25:182:99:568,0,6894:1:255:255
1118	504945	.	A	G	518.77	PASS	.	GT:AD:DP:GQ:PL:PS:PQ:JQ	0|1:158,25:183:99:547,0,7168:1:255:255
1118	504962	.	G	T	6205.77	PASS	.	GT:AD:DP:GQ:PL:PS:PQ:JQ	1|1:37,154:191:99:6234,0,934:1:255:255
1118	505011	.	G	A	4304.54	PASS	.	GT:AD:DP:GQ:PL:PS:PQ:JQ	1|1:23,89:112:99:3540,0,538:1:25:25
1118	507324	.	C	T	609.77	PASS	.	GT:AD:DP:GQ:PL:PS:PQ:JQ	0|1:49,18:67:99:638,0,2142:1:43:255
1118	507325	.	G	T	612.77	PASS	.	GT:AD:DP:GQ:PL:PS:PQ:JQ	0|1:48,19:67:99:641,0,2100:1:46:255
1118	507616	.	A	T	3322.77	PASS	.	GT:AD:DP:GQ:PL:PS:PQ:JQ	1|1:35,95:130:99:3351,0,1006:1:255:255
1118	507723	.	G	C	2296.77	PASS	.	GT:AD:DP:GQ:PL:PS:PQ:JQ	0|1:40,63:103:99:2325,0,1473:1:46:255
1118	507740	.	G	A	2415.77	PASS	.	GT:AD:DP:GQ:PL:PS:PQ:JQ	0|1:42,58:100:99:2444,0,1638:1:106:255
1118	507752	.	C	T	2338.77	PASS	.	GT:AD:DP:GQ:PL:PS:PQ:JQ	0|1:41,61:102:99:2367,0,1554:1:111:255
1118	508169	.	T	G	2140.77	PASS	.	GT:AD:DP:GQ:PL:PS:PQ:JQ	0|1:25,74:99:99:2169,0,743:1:61:255
1118	508464	.	T	G	3731.73	PASS	.	GT:AD:DP:GQ:PL:PS:PQ:JQ	0|1:85,137:222:99:3769,0,2724:1:235:255
1118	508715	.	C	T	13079.8	PASS	.	GT:AD:DP:GQ:PL:PS:PQ:JQ	0|1:40,321:361:99:13108,0,429:1:139:255
1118	508719	.	T	G	9474.77	PASS	.	GT:AD:DP:GQ:PL:PS:PQ:JQ	0|1:98,277:375:99:9503,0,3431:1:200:255
1118	509037	.	A	T	1946.77	PASS	.	GT:AD:DP:GQ:PL:PS:PQ:JQ	0|1:23,68:91:99:1975,0,662:1:169:255
1118	509482	.	G	A	559.77	PASS	.	GT:AD:DP:GQ:PL:PS:PQ:JQ	0|1:27,16:43:99:588,0,1111:1:173:255
1118	509515	.	G	A	711.77	PASS	.	GT:AD:DP:GQ:PL:PS:PQ:JQ	0|1:32,20:52:99:740,0,1299:1:181:255
1118	509522	.	A	T	714.77	PASS	.	GT:AD:DP:GQ:PL:PS:PQ:JQ	0|1:31,19:50:99:743,0,1264:1:188:255
1118	509569	.	C	T	510.77	PASS	.	GT:AD:DP:GQ:PL:PS:PQ:JQ	0|1:33,18:51:99:539,0,1295:1:186:255
1118	509591	.	T	C	610.77	PASS	.	GT:AD:DP:GQ:PL:PS:PQ:JQ	0|1:34,20:54:99:639,0,1274:1:189:255
1118	509607	.	A	G	583.77	PASS	.	GT:AD:DP:GQ:PL:PS:PQ:JQ	0|1:34,17:51:99:612,0,1310:1:190:255
1118	509833	.	G	A	1352.77	PASS	.	GT:AD:DP:GQ:PL:PS:PQ:JQ	0|1:41,38:79:99:1381,0,1466:1:149:255
1118	509862	.	G	A	1497.77	PASS	.	GT:AD:DP:GQ:PL:PS:PQ:JQ	0|1:47,40:87:99:1526,0,1839:1:255:255
1118	509865	.	T	C	1458.77	PASS	.	GT:AD:DP:GQ:PL:PS:PQ:JQ	0|1:47,39:86:99:1487,0,1842:1:160:255
1118	509897	.	A	G	1221.77	PASS	.	GT:AD:DP:GQ:PL:PS:PQ:JQ	0|1:40,34:74:99:1250,0,1531:1:255:255
1118	509932	.	A	T	1917.77	PASS	.	GT:AD:DP:GQ:PL:PS:PQ:JQ	0|1:36,45:81:99:1946,0,1406:1:100:255
1118	509939	.	C	A	1872.77	PASS	.	GT:AD:DP:GQ:PL:PS:PQ:JQ	0|1:37,48:85:99:1901,0,1416:1:119:255
1118	510063	.	C	G	652.77	PASS	.	GT:AD:DP:GQ:PL:PS:PQ:JQ	0|1:41,25:66:99:681,0,1670:1:255:255
1118	510174	.	G	A	1071.77	PASS	.	GT:AD:DP:GQ:PL:PS:PQ:JQ	0|1:38,29:67:99:1100,0,1800:1:232:255
1118	510276	.	C	A	701.77	PASS	.	GT:AD:DP:GQ:PL:PS:PQ:JQ	0|1:35,20:55:99:730,0,1593:1:255:255
1118	510286	.	A	T	591.77	PASS	.	GT:AD:DP:GQ:PL:PS:PQ:JQ	0|1:44,17:61:99:620,0,2027:1:255:255
1118	510312	.	A	G	384.77	PASS	.	GT:AD:DP:GQ:PL:PS:PQ:JQ	0|1:44,13:57:99:413,0,1812:1:255:255
1118	511259	.	A	T	880.77	PASS	.	GT:AD:DP:GQ:PL:PS:PQ:JQ	0|1:21,27:48:99:909,0,710:1:193:255
1119	343	.	A	C	1428.77	PASS	.	GT:AD:DP:GQ:PL:PS:PQ:JQ	0|1:18,36:54:99:1457,0,2358:1:238:255
1119	347	.	T	C	1467.77	PASS	.	GT:AD:DP:GQ:PL:PS:PQ:JQ	0|1:18,36:54:99:1496,0,2426:1:230:255
1119	454	.	T	A	1105.77	PASS	.	GT:AD:DP:GQ:PL:PS:PQ:JQ	0|1:7,27:34:99:1134,0,183:1:163:255
1119	461	.	C	T	1108.77	PASS	.	GT:AD:DP:GQ:PL:PS:PQ:JQ	0|1:5,27:32:99:1137,0,147:1:179:255
1119	497	.	C	T	797.73	PASS	.	GT:AD:DP:GQ:PL:PS:PQ:JQ	0|1:6,24:30:99:835,0,223:1:167:255
1119	501	.	C	A	1045.77	PASS	.	GT:AD:DP:GQ:PL:PS:PQ:JQ	0|1:6,26:32:57:1074,0,57:1:150:255
1119	640	.	G	A	882.77	PASS	.	GT:AD:DP:GQ:PL:PS:PQ:JQ	0|1:31,24:55:99:911,0,1271:1:223:255
1119	646	.	C	A	759.77	PASS	.	GT:AD:DP:GQ:PL:PS:PQ:JQ	0|1:30,21:51:99:788,0,1238:1:215:255
1119	651	.	T	C	834.77	PASS	.	GT:AD:DP:GQ:PL:PS:PQ:JQ	0|1:33,23:56:99:863,0,1358:1:224:255
1119	664	.	A	C	831.77	PASS	.	GT:AD:DP:GQ:PL:PS:PQ:JQ	0|1:31,20:51:99:860,0,1400:1:200:255
1119	672	.	A	G	741.77	PASS	.	GT:AD:DP:GQ:PL:PS:PQ:JQ	0|1:37,19:56:99:770,0,1490:1:216:255
1119	692	.	G	C	834.77	PASS	.	GT:AD:DP:GQ:PL:PS:PQ:JQ	0|1:33,23:56:99:863,0,1358:1:232:255
1119	703	.	G	A	1098.77	PASS	.	GT:AD:DP:GQ:PL:PS:PQ:JQ	0|1:30,28:58:99:1127,0,1221:1:225:255
1119	735	.	C	T	1131.77	PASS	.	GT:AD:DP:GQ:PL:PS:PQ:JQ	0|1:33,29:62:99:1160,0,1632:1:233:255
1119	743	.	A	T	1206.77	PASS	.	GT:AD:DP:GQ:PL:PS:PQ:JQ	0|1:36,29:65:99:1235,0,1948:1:239:255
1119	768	.	G	A	1317.77	PASS	.	GT:AD:DP:GQ:PL:PS:PQ:JQ	0|1:41,34:75:99:1346,0,2706:1:255:255
1119	778	.	G	C	1410.77	PASS	.	GT:AD:DP:GQ:PL:PS:PQ:JQ	0|1:37,35:72:99:1439,0,2713:1:237:255
1119	809	.	A	G	1099.77	PASS	.	GT:AD:DP:GQ:PL:PS:PQ:JQ	0|1:32,30:62:99:1128,0,2551:1:213:255
1119	851	.	T	C	897.77	PASS	.	GT:AD:DP:GQ:PL:PS:PQ:JQ	0|1:26,23:49:99:926,0,1062:1:180:255
1119	852	.	C	G	936.77	PASS	.	GT:AD:DP:GQ:PL:PS:PQ:JQ	0|1:27,23:50:99:965,0,1059:1:183:255
1119	868	.	G	A	847.77	PASS	.	GT:AD:DP:GQ:PL:PS:PQ:JQ	0|1:29,23:52:99:876,0,1085:1:192:255
1119	897	.	T	G	752.77	PASS	.	GT:AD:DP:GQ:PL:PS:PQ:JQ	0|1:24,20:44:99:781,0,978:1:188:255
1119	898	.	T	C	752.77	PASS	.	GT:AD:DP:GQ:PL:PS:PQ:JQ	0|1:24,20:44:99:781,0,978:1:185:255
1119	911	.	T	C	815.77	PASS	.	GT:AD:DP:GQ:PL:PS:PQ:JQ	0|1:26,23:49:99:844,0,952:1:216:255
1119	977	.	G	A	828.77	PASS	.	GT:AD:DP:GQ:PL:PS:PQ:JQ	0|1:31,24:55:99:857,0,1103:1:221:255
1119	1174	.	T	C	871.77	PASS	.	GT:AD:DP:GQ:PL:PS:PQ:JQ	0|1:33,27:60:99:900,0,1125:1:211:255
1119	1413	.	T	A	720.77	PASS	.	GT:AD:DP:GQ:PL:PS:PQ:JQ	0|1:29,20:49:99:749,0,1418:1:206:255
1119	1555	.	T	A	867.77	PASS	.	GT:AD:DP:GQ:PL:PS:PQ:JQ	1|0:36,24:60:99:896,0,1481:1:219:255
1119	1562	.	C	T	822.77	PASS	.	GT:AD:DP:GQ:PL:PS:PQ:JQ	1|0:38,22:60:99:851,0,1523:1:222:255
1119	1623	.	C	T	858.77	PASS	.	GT:AD:DP:GQ:PL:PS:PQ:JQ	1|0:26,23:49:99:887,0,1019:1:206:255
1119	1713	.	A	C	801.77	PASS	.	GT:AD:DP:GQ:PL:PS:PQ:JQ	1|0:34,26:60:99:830,0,1329:1:245:255
1119	1774	.	T	G	852.77	PASS	.	GT:AD:DP:GQ:PL:PS:PQ:JQ	1|0:28,23:51:99:881,0,1106:1:206:255
1119	1776	.	C	G	936.77	PASS	.	GT:AD:DP:GQ:PL:PS:PQ:JQ	1|0:28,23:51:99:965,0,1100:1:193:255
1119	1778	.	T	C	936.77	PASS	.	GT:AD:DP:GQ:PL:PS:PQ:JQ	1|0:26,25:51:99:965,0,1100:1:197:255
1119	1787	.	A	C	977.77	PASS	.	GT:AD:DP:GQ:PL:PS:PQ:JQ	1|0:24,26:50:99:1006,0,936:1:165:255
1119	1791	.	G	T	971.77	PASS	.	GT:AD:DP:GQ:PL:PS:PQ:JQ	1|0:26,26:52:99:1000,0,999:1:205:255
1119	1828	.	T	G	672.77	PASS	.	GT:AD:DP:GQ:PL:PS:PQ:JQ	1|0:30,19:49:99:701,0,1233:1:182:255
1119	1829	.	A	T	672.77	PASS	.	GT:AD:DP:GQ:PL:PS:PQ:JQ	1|0:31,19:50:99:701,0,1233:1:183:255
1119	1862	.	G	T	604.77	PASS	.	GT:AD:DP:GQ:PL:PS:PQ:JQ	1|0:34,18:52:99:633,0,1348:1:200:255
1119	1886	.	A	G	531.77	PASS	.	GT:AD:DP:GQ:PL:PS:PQ:JQ	1|0:36,16:52:99:560,0,1494:1:224:255
1119	1917	.	G	T	445.77	PASS	.	GT:AD:DP:GQ:PL:PS:PQ:JQ	1|0:32,16:48:99:474,0,1291:1:191:255
1119	2015	.	C	A	1157.77	PASS	.	GT:AD:DP:GQ:PL:PS:PQ:JQ	0|1:20,30:50:99:1186,0,749:1:206:255
1119	2125	.	C	T	925.77	PASS	.	GT:AD:DP:GQ:PL:PS:PQ:JQ	1|0:36,26:62:99:954,0,1379:1:227:255
1119	2145	.	C	T	894.77	PASS	.	GT:AD:DP:GQ:PL:PS:PQ:JQ	1|0:39,25:64:99:923,0,1489:1:241:255
1119	2255	.	T	G	606.77	PASS	.	GT:AD:DP:GQ:PL:PS:PQ:JQ	1|0:26,15:41:99:635,0,1027:1:177:255
1119	2286	.	T	A	556.77	PASS	.	GT:AD:DP:GQ:PL:PS:PQ:JQ	1|0:20,17:37:99:585,0,605:1:135:255
1119	2297	.	A	G	655.77	PASS	.	GT:AD:DP:GQ:PL:PS:PQ:JQ	1|0:22,17:39:99:684,0,954:1:197:255
1119	2306	.	G	A	615.77	PASS	.	GT:AD:DP:GQ:PL:PS:PQ:JQ	1|0:22,17:39:99:644,0,915:1:208:255
1119	2317	.	G	A	579.77	PASS	.	GT:AD:DP:GQ:PL:PS:PQ:JQ	1|0:21,16:37:99:608,0,834:1:202:255
1119	2433	.	T	C	862.77	PASS	.	GT:AD:DP:GQ:PL:PS:PQ:JQ	1|0:22,23:45:99:891,0,820:1:191:255
1119	2434	.	G	A	862.77	PASS	.	GT:AD:DP:GQ:PL:PS:PQ:JQ	1|0:22,23:45:99:891,0,820:1:197:255
1119	2474	.	G	C	933.77	PASS	.	GT:AD:DP:GQ:PL:PS:PQ:JQ	1|0:27,25:52:99:962,0,1142:1:232:255
1119	2491	.	G	T	1382.77	PASS	.	GT:AD:DP:GQ:PL:PS:PQ:JQ	1|0:29,35:64:99:1411,0,1151:1:244:255
1119	2504	.	C	T	1310.77	PASS	.	GT:AD:DP:GQ:PL:PS:PQ:JQ	1|0:25,33:58:99:1339,0,954:1:245:255
1119	2512	.	T	C	1269.77	PASS	.	GT:AD:DP:GQ:PL:PS:PQ:JQ	1|0:26,33:59:99:1298,0,922:1:237:255
1119	3193	.	C	T	838.77	PASS	.	GT:AD:DP:GQ:PL:PS:PQ:JQ	0|1:8,24:32:99:867,0,199:1:164:255
1119	3688	.	A	G	938.77	PASS	.	GT:AD:DP:GQ:PL:PS:PQ:JQ	0|1:20,27:47:99:967,0,708:1:176:255
1119	3762	.	C	T	911.77	PASS	.	GT:AD:DP:GQ:PL:PS:PQ:JQ	0|1:24,26:50:99:940,0,886:1:194:255
1119	3875	.	C	G	874.77	PASS	.	GT:AD:DP:GQ:PL:PS:PQ:JQ	0|1:24,28:52:99:903,0,1735:1:206:255
1119	3891	.	T	C	1155.77	PASS	.	GT:AD:DP:GQ:PL:PS:PQ:JQ	0|1:29,32:61:99:1184,0,1015:1:242:255
1119	4072	.	A	G	452.77	PASS	.	GT:AD:DP:GQ:PL:PS:PQ:JQ	0|1:24,16:40:99:481,0,913:1:164:255
1119	4099	.	C	T	592.77	PASS	.	GT:AD:DP:GQ:PL:PS:PQ:JQ	0|1:29,17:46:99:621,0,1251:1:176:255
1119	4101	.	T	C	592.77	PASS	.	GT:AD:DP:GQ:PL:PS:PQ:JQ	0|1:31,16:47:99:621,0,1251:1:177:255
1119	4106	.	T	G	553.77	PASS	.	GT:AD:DP:GQ:PL:PS:PQ:JQ	0|1:29,16:45:99:582,0,1212:1:182:255
1119	4168	.	G	C	1472.77	PASS	.	GT:AD:DP:GQ:PL:PS:PQ:JQ	1|0:13,36:49:99:1501,0,434:1:185:255
1119	4169	.	T	A	1472.77	PASS	.	GT:AD:DP:GQ:PL:PS:PQ:JQ	1|0:13,37:50:99:1501,0,434:1:197:255
1119	4231	.	A	T	1002.77	PASS	.	GT:AD:DP:GQ:PL:PS:PQ:JQ	1|0:20,30:50:99:1031,0,659:1:203:255
1119	4265	.	T	C	912.77	PASS	.	GT:AD:DP:GQ:PL:PS:PQ:JQ	1|0:33,25:58:99:941,0,1287:1:230:255
1119	4279	.	T	C	919.77	PASS	.	GT:AD:DP:GQ:PL:PS:PQ:JQ	1|0:31,25:56:99:948,0,1226:1:236:255
1119	4334	.	G	T	927.77	PASS	.	GT:AD:DP:GQ:PL:PS:PQ:JQ	1|0:27,27:54:99:956,0,970:1:206:255
1119	4377	.	A	C	1117.77	PASS	.	GT:AD:DP:GQ:PL:PS:PQ:JQ	1|0:20,28:48:99:1146,0,721:1:200:255
1119	4384	.	A	C	1083.77	PASS	.	GT:AD:DP:GQ:PL:PS:PQ:JQ	1|0:18,28:46:99:1112,0,735:1:200:255
1119	4421	.	G	T	1131.77	PASS	.	GT:AD:DP:GQ:PL:PS:PQ:JQ	1|0:18,27:45:99:1160,0,669:1:174:255
1119	4438	.	G	A	1209.77	PASS	.	GT:AD:DP:GQ:PL:PS:PQ:JQ	1|0:19,31:50:99:1238,0,788:1:209:255
1119	4440	.	A	G	1209.77	PASS	.	GT:AD:DP:GQ:PL:PS:PQ:JQ	1|0:21,31:52:99:1238,0,788:1:215:255
1119	4451	.	T	G	1293.77	PASS	.	GT:AD:DP:GQ:PL:PS:PQ:JQ	1|0:20,31:51:99:1322,0,782:1:212:255
1119	4452	.	G	T	1332.77	PASS	.	GT:AD:DP:GQ:PL:PS:PQ:JQ	1|0:21,33:54:99:1361,0,779:1:215:255
1119	4456	.	T	A	1335.77	PASS	.	GT:AD:DP:GQ:PL:PS:PQ:JQ	1|0:19,32:51:99:1364,0,737:1:200:255
1119	4565	.	A	G	759.77	PASS	.	GT:AD:DP:GQ:PL:PS:PQ:JQ	0|1:30,27:57:99:788,0,942:1:175:255
1119	4634	.	T	C	572.77	PASS	.	GT:AD:DP:GQ:PL:PS:PQ:JQ	1|0:18,19:37:99:601,0,683:1:193:255
1119	4680	.	G	A	781.77	PASS	.	GT:AD:DP:GQ:PL:PS:PQ:JQ	1|0:0,18:18:54:810,54,0:1:25:25
1119	4693	.	T	C	893.77	PASS	.	GT:AD:DP:GQ:PL:PS:PQ:JQ	1|0:0,21:21:63:922,63,0:1:25:25
1119	4721	.	A	G	430.77	PASS	.	GT:AD:DP:GQ:PL:PS:PQ:JQ	1|0:0,12:12:36:459,36,0:1:25:25
1119	4754	.	G	C	1051.77	PASS	.	GT:AD:DP:GQ:PL:PS:PQ:JQ	1|0:0,24:24:72:1080,72,0:1:25:25
1119	4757	.	A	C	1051.77	PASS	.	GT:AD:DP:GQ:PL:PS:PQ:JQ	1|0:0,24:24:72:1080,72,0:1:25:25
1119	4772	.	T	A	1051.77	PASS	.	GT:AD:DP:GQ:PL:PS:PQ:JQ	1|0:0,23:23:72:1080,72,0:1:25:25
1119	4773	.	T	A	1006.77	PASS	.	GT:AD:DP:GQ:PL:PS:PQ:JQ	1|0:0,23:23:69:1035,69,0:1:25:25
1119	4781	.	T	C	1006.77	PASS	.	GT:AD:DP:GQ:PL:PS:PQ:JQ	1|0:0,23:23:69:1035,69,0:1:25:25
1119	4818	.	C	T	1096.77	PASS	.	GT:AD:DP:GQ:PL:PS:PQ:JQ	1|0:0,24:24:75:1125,75,0:1:25:25
1119	4819	.	A	G	1051.77	PASS	.	GT:AD:DP:GQ:PL:PS:PQ:JQ	1|0:0,24:24:72:1080,72,0:1:25:25
1119	4820	.	G	A	1051.77	PASS	.	GT:AD:DP:GQ:PL:PS:PQ:JQ	1|0:0,24:24:72:1080,72,0:1:25:25
1119	4850	.	C	T	1096.77	PASS	.	GT:AD:DP:GQ:PL:PS:PQ:JQ	1|0:0,25:25:75:1125,75,0:1:25:25
1119	5003	.	G	A	610.77	PASS	.	GT:AD:DP:GQ:PL:PS:PQ:JQ	1|0:20,17:37:99:639,0,3146:1:164:255
1119	5014	.	C	A	450.77	PASS	.	GT:AD:DP:GQ:PL:PS:PQ:JQ	1|0:21,12:33:99:479,0,3265:1:154:255
1119	5018	.	A	T	412.77	PASS	.	GT:AD:DP:GQ:PL:PS:PQ:JQ	1|0:20,11:31:99:441,0,3268:1:148:255
1119	5047	.	G	A	428.77	PASS	.	GT:AD:DP:GQ:PL:PS:PQ:JQ	1|0:23,11:34:99:457,0,2976:1:158:255
1119	5168	.	C	T	511.77	PASS	.	GT:AD:DP:GQ:PL:PS	1|1:0,12:12:36:540,36,0:1
1119	5221	.	G	C	796.77	PASS	.	GT:AD:DP:GQ:PL:PS:PQ:JQ	1|0:19,19:38:99:825,0,1090:1:158:255
1119	5251	.	G	C	874.77	PASS	.	GT:AD:DP:GQ:PL:PS:PQ:JQ	1|0:25,24:49:99:903,0,1229:1:196:255
1119	8845	.	T	A	714.77	PASS	.	GT:AD:DP:GQ:PL:PS:PQ:JQ	0|1:30,21:51:99:743,0,1074:1:180:255
1119	9017	.	G	A	1306.77	PASS	.	GT:AD:DP:GQ:PL:PS:PQ:JQ	0|1:25,38:63:99:1335,0,844:1:234:255
1119	9102	.	A	C	1256.77	PASS	.	GT:AD:DP:GQ:PL:PS:PQ:JQ	0|1:23,36:59:99:1285,0,795:1:227:255
1119	9164	.	T	A	1153.77	PASS	.	GT:AD:DP:GQ:PL:PS:PQ:JQ	0|1:23,34:57:99:1182,0,747:1:226:255
1119	9340	.	A	T	1179.77	PASS	.	GT:AD:DP:GQ:PL:PS:PQ:JQ	0|1:26,34:60:99:1208,0,917:1:226:255
1119	9625	.	A	G	1268.77	PASS	.	GT:AD:DP:GQ:PL:PS:PQ:JQ	0|1:31,36:67:99:1297,0,1056:1:239:255
1119	10106	.	T	C	962.77	PASS	.	GT:AD:DP:GQ:PL:PS:PQ:JQ	0|1:25,27:52:99:991,0,1565:1:176:255
1119	10458	.	T	A	1091.77	PASS	.	GT:AD:DP:GQ:PL:PS:PQ:JQ	0|1:28,31:59:99:1120,0,984:1:220:255
1119	10804	.	G	T	1066.77	PASS	.	GT:AD:DP:GQ:PL:PS:PQ:JQ	0|1:34,31:65:99:1095,0,1226:1:255:255
1119	11169	.	A	G	1075.77	PASS	.	GT:AD:DP:GQ:PL:PS:PQ:JQ	0|1:33,33:66:99:1104,0,1193:1:210:255
1119	11247	.	G	C	1292.77	PASS	.	GT:AD:DP:GQ:PL:PS:PQ:JQ	0|1:32,34:66:99:1321,0,1440:1:219:255
1119	11266	.	T	A	1241.77	PASS	.	GT:AD:DP:GQ:PL:PS:PQ:JQ	0|1:36,33:69:99:1270,0,1563:1:255:255
1119	11299	.	C	G	899.77	PASS	.	GT:AD:DP:GQ:PL:PS:PQ:JQ	0|1:33,29:62:99:928,0,1156:1:244:255
1119	11453	.	G	A	983.77	PASS	.	GT:AD:DP:GQ:PL:PS:PQ:JQ	0|1:35,29:64:99:1012,0,1303:1:246:255
1119	11482	.	C	T	1110.77	PASS	.	GT:AD:DP:GQ:PL:PS:PQ:JQ	0|1:33,30:63:99:1139,0,2431:1:243:255
1119	11676	.	T	C	1340.77	PASS	.	GT:AD:DP:GQ:PL:PS:PQ:JQ	0|1:24,33:57:99:1369,0,4982:1:212:255
1119	11696	.	C	G	1357.77	PASS	.	GT:AD:DP:GQ:PL:PS:PQ:JQ	0|1:24,32:56:99:1386,0,5455:1:186:255
1119	11837	.	A	T	953.77	PASS	.	GT:AD:DP:GQ:PL:PS:PQ:JQ	0|1:27,26:53:99:982,0,1766:1:188:255
1119	11848	.	G	A	947.77	PASS	.	GT:AD:DP:GQ:PL:PS:PQ:JQ	0|1:30,26:56:99:976,0,1847:1:197:255
1119	11990	.	T	C	903.77	PASS	.	GT:AD:DP:GQ:PL:PS:PQ:JQ	0|1:23,28:51:99:932,0,829:1:206:255
1119	12035	.	A	T	1101.77	PASS	.	GT:AD:DP:GQ:PL:PS:PQ:JQ	0|1:14,30:44:99:1130,0,498:1:200:255
1119	12075	.	A	G	1272.77	PASS	.	GT:AD:DP:GQ:PL:PS:PQ:JQ	0|1:27,33:60:99:1301,0,1026:1:237:255
1119	12077	.	A	C	1272.77	PASS	.	GT:AD:DP:GQ:PL:PS:PQ:JQ	0|1:26,33:59:99:1301,0,1026:1:234:255
1119	12232	.	A	G	1300.77	PASS	.	GT:AD:DP:GQ:PL:PS:PQ:JQ	0|1:20,35:55:99:1329,0,669:1:218:255
1119	12597	.	A	T	1098.77	PASS	.	GT:AD:DP:GQ:PL:PS:PQ:JQ	0|1:29,34:63:99:1127,0,993:1:200:255
1119	12658	.	T	C	1161.77	PASS	.	GT:AD:DP:GQ:PL:PS:PQ:JQ	0|1:23,30:53:99:1190,0,866:1:197:255
1119	12661	.	G	A	1206.77	PASS	.	GT:AD:DP:GQ:PL:PS:PQ:JQ	0|1:22,30:52:99:1235,0,830:1:203:255
1119	12682	.	C	G	1155.77	PASS	.	GT:AD:DP:GQ:PL:PS:PQ:JQ	0|1:25,29:54:99:1184,0,959:1:195:255
1119	12689	.	A	G	1393.77	PASS	.	GT:AD:DP:GQ:PL:PS:PQ:JQ	0|1:27,31:58:99:1422,0,1065:1:164:255
1119	12704	.	C	T	1477.77	PASS	.	GT:AD:DP:GQ:PL:PS:PQ:JQ	0|1:27,38:65:99:1506,0,1059:1:218:255
1119	12736	.	C	T	1311.77	PASS	.	GT:AD:DP:GQ:PL:PS:PQ:JQ	0|1:28,34:62:99:1340,0,1098:1:232:255
1119	12741	.	A	T	1350.77	PASS	.	GT:AD:DP:GQ:PL:PS:PQ:JQ	0|1:28,35:63:99:1379,0,1116:1:227:255
1119	12798	.	G	A	875.77	PASS	.	GT:AD:DP:GQ:PL:PS:PQ:JQ	0|1:21,28:49:99:904,0,715:1:181:255
1119	12831	.	G	A	856.77	PASS	.	GT:AD:DP:GQ:PL:PS:PQ:JQ	0|1:17,23:40:99:885,0,589:1:173:255
1119	12880	.	G	A	844.77	PASS	.	GT:AD:DP:GQ:PL:PS:PQ:JQ	0|1:21,23:44:99:873,0,792:1:177:255
1119	12924	.	G	T	824.77	PASS	.	GT:AD:DP:GQ:PL:PS:PQ:JQ	0|1:26,22:48:99:853,0,1386:1:185:255
1119	12925	.	A	C	824.77	PASS	.	GT:AD:DP:GQ:PL:PS:PQ:JQ	0|1:26,23:49:99:853,0,1386:1:190:255
1119	12964	.	A	G	873.77	PASS	.	GT:AD:DP:GQ:PL:PS:PQ:JQ	0|1:27,28:55:99:902,0,904:1:211:255
1119	13060	.	G	C	854.77	PASS	.	GT:AD:DP:GQ:PL:PS:PQ:JQ	0|1:23,23:46:99:883,0,1224:1:190:255
1119	13074	.	T	C	767.77	PASS	.	GT:AD:DP:GQ:PL:PS:PQ:JQ	0|1:24,21:45:99:796,0,1306:1:209:255
1119	13081	.	C	A	694.77	PASS	.	GT:AD:DP:GQ:PL:PS:PQ:JQ	0|1:25,19:44:99:723,0,1336:1:212:255
1119	13321	.	C	T	448.77	PASS	.	GT:AD:DP:GQ:PL:PS:PQ:JQ	0|1:24,15:39:99:477,0,889:1:176:255
1119	13376	.	A	T	736.77	PASS	.	GT:AD:DP:GQ:PL:PS:PQ:JQ	0|1:25,20:45:99:765,0,990:1:215:255
1119	13397	.	A	T	701.77	PASS	.	GT:AD:DP:GQ:PL:PS:PQ:JQ	0|1:30,20:50:99:730,0,1143:1:219:255
1119	13448	.	A	G	892.77	PASS	.	GT:AD:DP:GQ:PL:PS:PQ:JQ	0|1:34,27:61:99:921,0,1219:1:216:255
1119	13487	.	G	T	1100.77	PASS	.	GT:AD:DP:GQ:PL:PS:PQ:JQ	0|1:36,31:67:99:1129,0,1265:1:227:255
1119	13669	.	G	A	846.77	PASS	.	GT:AD:DP:GQ:PL:PS:PQ:JQ	0|1:31,25:56:99:875,0,1149:1:221:255
1119	13780	.	A	G	1063.77	PASS	.	GT:AD:DP:GQ:PL:PS:PQ:JQ	0|1:32,33:65:99:1092,0,1143:1:255:255
1119	13857	.	G	A	809.77	PASS	.	GT:AD:DP:GQ:PL:PS:PQ:JQ	0|1:26,23:49:99:838,0,976:1:209:255
1119	14332	.	G	C	532.77	PASS	.	GT:AD:DP:GQ:PL:PS:PQ:JQ	0|1:17,17:34:99:561,0,653:1:182:255
1119	14810	.	T	G	1337.77	PASS	.	GT:AD:DP:GQ:PL:PS:PQ:JQ	0|1:48,38:86:99:1366,0,1680:1:255:255
1119	15030	.	A	C	1241.77	PASS	.	GT:AD:DP:GQ:PL:PS:PQ:JQ	0|1:36,32:68:99:1270,0,1373:1:255:255
1119	15295	.	C	T	1473.77	PASS	.	GT:AD:DP:GQ:PL:PS:PQ:JQ	0|1:31,37:68:99:1502,0,1162:1:234:255
1119	15429	.	G	A	1740.77	PASS	.	GT:AD:DP:GQ:PL:PS:PQ:JQ	0|1:36,49:85:99:1769,0,1260:1:255:255
1119	15508	.	T	C	1944.77	PASS	.	GT:AD:DP:GQ:PL:PS:PQ:JQ	0|1:22,52:74:99:1973,0,752:1:255:255
1119	15520	.	T	C	1985.77	PASS	.	GT:AD:DP:GQ:PL:PS:PQ:JQ	0|1:26,50:76:99:2014,0,966:1:255:255
1119	15544	.	A	G	1695.77	PASS	.	GT:AD:DP:GQ:PL:PS:PQ:JQ	0|1:26,42:68:99:1724,0,1004:1:255:255
1119	15559	.	A	G	1482.77	PASS	.	GT:AD:DP:GQ:PL:PS:PQ:JQ	0|1:26,38:64:99:1511,0,1061:1:232:255
1119	15578	.	C	T	1197.77	PASS	.	GT:AD:DP:GQ:PL:PS:PQ:JQ	0|1:27,31:58:99:1226,0,1034:1:254:255
1119	15632	.	T	C	1140.77	PASS	.	GT:AD:DP:GQ:PL:PS:PQ:JQ	0|1:35,30:65:99:1169,0,1334:1:247:255
1119	15647	.	G	A	1197.77	PASS	.	GT:AD:DP:GQ:PL:PS:PQ:JQ	0|1:35,32:67:99:1226,0,1351:1:251:255
1119	15966	.	T	C	1334.77	PASS	.	GT:AD:DP:GQ:PL:PS:PQ:JQ	0|1:44,38:82:99:1363,0,1616:1:255:255
1119	16097	.	T	C	1683.77	PASS	.	GT:AD:DP:GQ:PL:PS:PQ:JQ	0|1:28,41:69:99:1712,0,1550:1:239:255
1119	16103	.	G	A	1189.77	PASS	.	GT:AD:DP:GQ:PL:PS:PQ:JQ	0|1:30,37:67:99:1218,0,1540:1:237:255
1119	16201	.	C	T	1020.77	PASS	.	GT:AD:DP:GQ:PL:PS:PQ:JQ	0|1:39,32:71:99:1049,0,1383:1:255:255
1119	16297	.	G	A	1215.77	PASS	.	GT:AD:DP:GQ:PL:PS:PQ:JQ	0|1:36,35:71:99:1244,0,1225:1:255:255
1119	16377	.	A	C	966.77	PASS	.	GT:AD:DP:GQ:PL:PS:PQ:JQ	0|1:42,27:69:99:995,0,1974:1:255:255
1119	16393	.	G	T	1029.77	PASS	.	GT:AD:DP:GQ:PL:PS:PQ:JQ	0|1:39,27:66:99:1058,0,1868:1:238:255
1119	16404	.	C	A	990.77	PASS	.	GT:AD:DP:GQ:PL:PS:PQ:JQ	0|1:38,26:64:99:1019,0,1712:1:248:255
1119	16413	.	A	G	1010.77	PASS	.	GT:AD:DP:GQ:PL:PS:PQ:JQ	0|1:39,28:67:99:1039,0,1755:1:255:255
1119	16512	.	A	G	1187.77	PASS	.	GT:AD:DP:GQ:PL:PS:PQ:JQ	0|1:36,35:71:99:1216,0,1201:1:255:255
1119	16771	.	G	A	925.77	PASS	.	GT:AD:DP:GQ:PL:PS:PQ:JQ	0|1:32,24:56:99:954,0,1773:1:217:255
1119	16772	.	G	A	925.77	PASS	.	GT:AD:DP:GQ:PL:PS:PQ:JQ	0|1:32,25:57:99:954,0,1773:1:205:255
1119	16775	.	T	C	927.77	PASS	.	GT:AD:DP:GQ:PL:PS:PQ:JQ	0|1:31,25:56:99:956,0,1731:1:215:255
1119	16779	.	T	A	972.77	PASS	.	GT:AD:DP:GQ:PL:PS:PQ:JQ	0|1:30,25:55:99:1001,0,1686:1:212:255
1119	16925	.	G	C	703.77	PASS	.	GT:AD:DP:GQ:PL:PS:PQ:JQ	0|1:42,22:64:99:732,0,1550:1:230:255
1119	16990	.	T	A	954.77	PASS	.	GT:AD:DP:GQ:PL:PS:PQ:JQ	0|1:33,26:59:99:983,0,2131:1:224:255
1119	17000	.	C	A	909.77	PASS	.	GT:AD:DP:GQ:PL:PS:PQ:JQ	0|1:35,25:60:99:938,0,2321:1:230:255
1119	17150	.	A	T	832.77	PASS	.	GT:AD:DP:GQ:PL:PS:PQ:JQ	0|1:49,25:74:99:861,0,1820:1:209:255
1119	17168	.	A	T	947.77	PASS	.	GT:AD:DP:GQ:PL:PS:PQ:JQ	0|1:44,27:71:99:976,0,1632:1:243:255
1119	17431	.	T	C	846.77	PASS	.	GT:AD:DP:GQ:PL:PS:PQ:JQ	0|1:30,24:54:99:875,0,1061:1:221:255
1119	17470	.	G	A	791.77	PASS	.	GT:AD:DP:GQ:PL:PS:PQ:JQ	0|1:22,21:43:99:820,0,870:1:190:255
1119	17471	.	T	G	762.77	PASS	.	GT:AD:DP:GQ:PL:PS:PQ:JQ	0|1:22,21:43:99:791,0,840:1:157:255
1119	17521	.	G	C	1016.77	PASS	.	GT:AD:DP:GQ:PL:PS:PQ:JQ	0|1:26,26:52:99:1045,0,1010:1:221:255
1119	17526	.	G	C	1152.77	PASS	.	GT:AD:DP:GQ:PL:PS:PQ:JQ	0|1:26,29:55:99:1181,0,1001:1:226:255
1119	17534	.	C	T	1239.77	PASS	.	GT:AD:DP:GQ:PL:PS:PQ:JQ	0|1:24,31:55:99:1268,0,953:1:212:255
1119	17536	.	A	G	1197.77	PASS	.	GT:AD:DP:GQ:PL:PS:PQ:JQ	0|1:24,31:55:99:1226,0,956:1:223:255
1119	17546	.	G	A	1090.77	PASS	.	GT:AD:DP:GQ:PL:PS:PQ:JQ	0|1:30,28:58:99:1119,0,1172:1:238:255
1119	17567	.	T	C	1028.77	PASS	.	GT:AD:DP:GQ:PL:PS:PQ:JQ	0|1:34,26:60:99:1057,0,1385:1:250:255
1119	17757	.	C	T	1304.77	PASS	.	GT:AD:DP:GQ:PL:PS:PQ:JQ	0|1:41,34:75:99:1333,0,1676:1:255:255
1119	17789	.	G	A	1407.77	PASS	.	GT:AD:DP:GQ:PL:PS:PQ:JQ	0|1:39,37:76:99:1436,0,1526:1:255:255
1119	17817	.	G	A	1401.77	PASS	.	GT:AD:DP:GQ:PL:PS:PQ:JQ	0|1:40,34:74:99:1430,0,1610:1:216:255
1119	17820	.	A	T	1308.77	PASS	.	GT:AD:DP:GQ:PL:PS:PQ:JQ	0|1:39,35:74:99:1337,0,1719:1:254:255
1119	17822	.	A	G	1314.77	PASS	.	GT:AD:DP:GQ:PL:PS:PQ:JQ	0|1:42,35:77:99:1343,0,1635:1:255:255
1119	17892	.	T	A	1636.77	PASS	.	GT:AD:DP:GQ:PL:PS:PQ:JQ	0|1:0,37:37:99:1665,111,0:1:25:25
1119	17894	.	G	A	1636.77	PASS	.	GT:AD:DP:GQ:PL:PS:PQ:JQ	0|1:0,37:37:99:1665,111,0:1:25:25
1119	17951	.	A	C	1237.77	PASS	.	GT:AD:DP:GQ:PL:PS:PQ:JQ	0|1:0,29:29:87:1266,87,0:1:25:25
1119	17954	.	A	G	1237.77	PASS	.	GT:AD:DP:GQ:PL:PS:PQ:JQ	0|1:0,29:29:87:1266,87,0:1:25:25
1119	17994	.	G	A	1342.77	PASS	.	GT:AD:DP:GQ:PL:PS:PQ:JQ	0|1:0,33:33:99:1371,99,0:1:25:25
1119	18025	.	G	A	1384.77	PASS	.	GT:AD:DP:GQ:PL:PS:PQ:JQ	0|1:0,33:33:99:1413,99,0:1:25:25
1119	18143	.	T	G	1480.77	PASS	.	GT:AD:DP:GQ:PL:PS:PQ:JQ	0|1:37,41:78:99:1509,0,1266:1:255:255
1119	18225	.	T	A	1213.77	PASS	.	GT:AD:DP:GQ:PL:PS:PQ:JQ	0|1:44,37:81:99:1242,0,1476:1:255:255
1119	18292	.	G	A	1344.77	PASS	.	GT:AD:DP:GQ:PL:PS:PQ:JQ	0|1:45,36:81:99:1373,0,1920:1:255:255
1119	18313	.	A	G	1461.77	PASS	.	GT:AD:DP:GQ:PL:PS:PQ:JQ	0|1:47,38:85:99:1490,0,1917:1:255:255
1119	18350	.	A	G	1439.77	PASS	.	GT:AD:DP:GQ:PL:PS:PQ:JQ	0|1:42,38:80:99:1468,0,2005:1:255:255
1119	18352	.	A	G	1439.77	PASS	.	GT:AD:DP:GQ:PL:PS:PQ:JQ	0|1:43,37:80:99:1468,0,2005:1:255:255
1119	18415	.	A	G	1273.77	PASS	.	GT:AD:DP:GQ:PL:PS:PQ:JQ	0|1:32,34:66:99:1302,0,1277:1:255:255
1119	18434	.	C	A	1179.77	PASS	.	GT:AD:DP:GQ:PL:PS:PQ:JQ	0|1:30,30:60:99:1208,0,1236:1:252:255
1119	18454	.	T	G	1216.77	PASS	.	GT:AD:DP:GQ:PL:PS:PQ:JQ	0|1:33,32:65:99:1245,0,1288:1:255:255
1119	18570	.	G	A	557.77	PASS	.	GT:AD:DP:GQ:PL:PS:PQ:JQ	0|1:47,18:65:99:586,0,1624:1:255:255
1119	19183	.	G	A	298.77	PASS	.	GT:AD:DP:GQ:PL:PS:PQ:JQ	0|1:31,10:41:99:327,0,1256:1:245:255
1119	19186	.	T	C	298.77	PASS	.	GT:AD:DP:GQ:PL:PS:PQ:JQ	0|1:30,10:40:99:327,0,1265:1:243:255
1119	19189	.	A	T	298.77	PASS	.	GT:AD:DP:GQ:PL:PS:PQ:JQ	0|1:29,10:39:99:327,0,1265:1:247:255
1119	19204	.	C	T	349.77	PASS	.	GT:AD:DP:GQ:PL:PS:PQ:JQ	0|1:28,11:39:99:378,0,1114:1:255:255
1119	19243	.	T	C	456.77	PASS	.	GT:AD:DP:GQ:PL:PS:PQ:JQ	0|1:31,15:46:99:485,0,1129:1:255:255
1119	19485	.	T	G	138.77	PASS	.	GT:AD:DP:GQ:PL:PS:PQ:JQ	0|1:42,12:54:99:167,0,1264:1:126:255
1119	19556	.	A	C	958.77	PASS	.	GT:AD:DP:GQ:PL:PS:PQ:JQ	0|1:39,29:68:99:987,0,1402:1:255:255
1119	19680	.	C	A	1066.77	PASS	.	GT:AD:DP:GQ:PL:PS:PQ:JQ	0|1:34,29:63:99:1095,0,2271:1:234:255
1119	19701	.	C	A	1081.77	PASS	.	GT:AD:DP:GQ:PL:PS:PQ:JQ	0|1:29,29:58:99:1110,0,2115:1:198:255
1119	19845	.	G	A	1234.77	PASS	.	GT:AD:DP:GQ:PL:PS:PQ:JQ	0|1:40,36:76:99:1263,0,1395:1:255:255
1119	19924	.	C	T	1274.77	PASS	.	GT:AD:DP:GQ:PL:PS:PQ:JQ	0|1:40,33:73:99:1303,0,2021:1:248:255
1119	19929	.	G	A	1272.77	PASS	.	GT:AD:DP:GQ:PL:PS:PQ:JQ	0|1:38,33:71:99:1301,0,2112:1:214:255
1119	19971	.	T	C	1270.77	PASS	.	GT:AD:DP:GQ:PL:PS:PQ:JQ	0|1:38,34:72:99:1299,0,1466:1:246:255
1119	20054	.	A	G	1164.77	PASS	.	GT:AD:DP:GQ:PL:PS:PQ:JQ	0|1:32,31:63:99:1193,0,1233:1:245:255
1119	20059	.	T	A	1137.77	PASS	.	GT:AD:DP:GQ:PL:PS:PQ:JQ	0|1:31,30:61:99:1166,0,1198:1:236:255
1119	20122	.	T	C	1103.77	PASS	.	GT:AD:DP:GQ:PL:PS:PQ:JQ	0|1:25,31:56:99:1132,0,897:1:215:255
1119	20517	.	T	G	1212.77	PASS	.	GT:AD:DP:GQ:PL:PS:PQ:JQ	0|1:23,32:55:99:1241,0,797:1:244:255
1119	20922	.	G	A	1190.77	PASS	.	GT:AD:DP:GQ:PL:PS:PQ:JQ	0|1:22,32:54:99:1219,0,867:1:191:255
1119	20953	.	C	T	772.77	PASS	.	GT:AD:DP:GQ:PL:PS:PQ:JQ	0|1:27,21:48:99:801,0,1312:1:153:255
1119	20956	.	T	A	793.77	PASS	.	GT:AD:DP:GQ:PL:PS:PQ:JQ	0|1:26,21:47:99:822,0,1309:1:165:255
1119	20960	.	A	G	835.77	PASS	.	GT:AD:DP:GQ:PL:PS:PQ:JQ	0|1:25,23:48:99:864,0,1222:1:165:255
1119	20987	.	T	C	856.77	PASS	.	GT:AD:DP:GQ:PL:PS:PQ:JQ	0|1:23,23:46:99:885,0,1139:1:142:255
1119	20988	.	G	A	856.77	PASS	.	GT:AD:DP:GQ:PL:PS:PQ:JQ	0|1:23,22:45:99:885,0,1139:1:171:255
1119	21029	.	A	G	903.77	PASS	.	GT:AD:DP:GQ:PL:PS:PQ:JQ	0|1:32,27:59:99:932,0,1173:1:203:255
1119	21072	.	T	C	1144.77	PASS	.	GT:AD:DP:GQ:PL:PS:PQ:JQ	0|1:26,31:57:99:1173,0,893:1:214:255
1119	21170	.	A	G	1212.77	PASS	.	GT:AD:DP:GQ:PL:PS:PQ:JQ	0|1:21,32:53:99:1241,0,813:1:206:255
1119	21175	.	G	T	1218.77	PASS	.	GT:AD:DP:GQ:PL:PS:PQ:JQ	0|1:20,32:52:99:1247,0,744:1:185:255
1119	21233	.	G	T	832.77	PASS	.	GT:AD:DP:GQ:PL:PS:PQ:JQ	0|1:18,22:40:99:861,0,686:1:188:255
1119	21258	.	G	A	945.77	PASS	.	GT:AD:DP:GQ:PL:PS:PQ:JQ	0|1:25,23:48:99:974,0,974:1:180:255
1119	21379	.	C	A	971.77	PASS	.	GT:AD:DP:GQ:PL:PS:PQ:JQ	0|1:38,27:65:99:1000,0,1922:1:254:255
1119	21401	.	A	T	854.77	PASS	.	GT:AD:DP:GQ:PL:PS:PQ:JQ	0|1:38,25:63:99:883,0,1442:1:255:255
1119	21582	.	A	T	874.77	PASS	.	GT:AD:DP:GQ:PL:PS:PQ:JQ	0|1:31,25:56:99:903,0,1058:1:239:255
1119	21748	.	G	A	823.77	PASS	.	GT:AD:DP:GQ:PL:PS:PQ:JQ	0|1:28,22:50:99:852,0,1811:1:179:255
1119	21940	.	T	C	1042.77	PASS	.	GT:AD:DP:GQ:PL:PS:PQ:JQ	0|1:32,31:63:99:1071,0,1120:1:221:255
1119	22240	.	G	A	1563.77	PASS	.	GT:AD:DP:GQ:PL:PS:PQ:JQ	0|1:22,44:66:99:1592,0,744:1:221:255
1119	22693	.	A	G	1276.77	PASS	.	GT:AD:DP:GQ:PL:PS:PQ:JQ	0|1:22,36:58:99:1305,0,704:1:197:255
1119	22789	.	A	G	1082.77	PASS	.	GT:AD:DP:GQ:PL:PS:PQ:JQ	0|1:25,29:54:99:1111,0,904:1:169:255
1119	22822	.	G	A	833.77	PASS	.	GT:AD:DP:GQ:PL:PS:PQ:JQ	0|1:38,23:61:99:862,0,2302:1:224:255
1119	22833	.	A	G	900.77	PASS	.	GT:AD:DP:GQ:PL:PS:PQ:JQ	0|1:41,26:67:99:929,0,2333:1:242:255
1119	22954	.	A	G	1136.77	PASS	.	GT:AD:DP:GQ:PL:PS:PQ:JQ	0|1:28,32:60:99:1165,0,954:1:255:255
1119	23026	.	C	A	811.77	PASS	.	GT:AD:DP:GQ:PL:PS:PQ:JQ	0|1:23,25:48:99:840,0,785:1:212:255
1119	23110	.	A	T	715.77	PASS	.	GT:AD:DP:GQ:PL:PS:PQ:JQ	0|1:32,20:52:99:744,0,1277:1:136:255
1119	23654	.	T	C	619.77	PASS	.	GT:AD:DP:GQ:PL:PS:PQ:JQ	0|1:32,27:59:99:648,0,1621:1:135:255
1119	23869	.	C	T	1054.77	PASS	.	GT:AD:DP:GQ:PL:PS:PQ:JQ	0|1:36,31:67:99:1083,0,1364:1:210:255
1119	23921	.	A	C	1430.77	PASS	.	GT:AD:DP:GQ:PL:PS:PQ:JQ	0|1:29,37:66:99:1459,0,1652:1:216:255
1119	23949	.	G	A	1389.77	PASS	.	GT:AD:DP:GQ:PL:PS:PQ:JQ	0|1:29,36:65:99:1418,0,1738:1:222:255
1119	23980	.	T	C	1210.77	PASS	.	GT:AD:DP:GQ:PL:PS:PQ:JQ	0|1:29,33:62:99:1239,0,1414:1:212:255
1119	24680	.	A	C	608.77	PASS	.	GT:AD:DP:GQ:PL:PS:PQ:JQ	0|1:28,18:46:99:637,0,1048:1:180:255
1119	24860	.	T	G	766.77	PASS	.	GT:AD:DP:GQ:PL:PS:PQ:JQ	0|1:28,22:50:99:795,0,1070:1:199:255
1119	25061	.	A	T	1293.77	PASS	.	GT:AD:DP:GQ:PL:PS:PQ:JQ	0|1:25,35:60:99:1322,0,868:1:192:255
1119	25573	.	G	C	1216.77	PASS	.	GT:AD:DP:GQ:PL:PS:PQ:JQ	0|1:36,36:72:99:1245,0,1291:1:255:255
1119	26126	.	A	T	973.77	PASS	.	GT:AD:DP:GQ:PL:PS:PQ:JQ	0|1:16,25:41:99:1002,0,597:1:164:255
1119	26130	.	T	A	1012.77	PASS	.	GT:AD:DP:GQ:PL:PS:PQ:JQ	0|1:17,26:43:99:1041,0,636:1:176:255
1119	26143	.	C	T	925.77	PASS	.	GT:AD:DP:GQ:PL:PS:PQ:JQ	0|1:17,24:41:99:954,0,663:1:170:255
1119	26601	.	A	C	740.77	PASS	.	GT:AD:DP:GQ:PL:PS:PQ:JQ	0|1:27,24:51:99:769,0,993:1:188:255
1119	26722	.	T	A	1267.77	PASS	.	GT:AD:DP:GQ:PL:PS:PQ:JQ	0|1:38,34:72:99:1296,0,1463:1:255:255
1119	26959	.	T	G	1480.77	PASS	.	GT:AD:DP:GQ:PL:PS:PQ:JQ	0|1:26,37:63:99:1509,0,1308:1:219:255
1119	27168	.	A	G	1772.77	PASS	.	GT:AD:DP:GQ:PL:PS:PQ:JQ	0|1:36,52:88:99:1801,0,1252:1:255:255
1119	27321	.	T	C	2038.77	PASS	.	GT:AD:DP:GQ:PL:PS:PQ:JQ	0|1:38,55:93:99:2067,0,1276:1:255:255
1119	27403	.	A	C	1750.77	PASS	.	GT:AD:DP:GQ:PL:PS:PQ:JQ	0|1:54,49:103:99:1779,0,1882:1:255:255
1119	27507	.	T	C	1309.77	PASS	.	GT:AD:DP:GQ:PL:PS:PQ:JQ	0|1:38,34:72:99:1338,0,1536:1:255:255
1119	27532	.	G	A	1392.77	PASS	.	GT:AD:DP:GQ:PL:PS:PQ:JQ	0|1:39,37:76:99:1421,0,1454:1:255:255
1119	27611	.	C	T	1429.77	PASS	.	GT:AD:DP:GQ:PL:PS:PQ:JQ	0|1:32,40:72:99:1458,0,1126:1:255:255
1119	28209	.	C	A	692.77	PASS	.	GT:AD:DP:GQ:PL:PS:PQ:JQ	0|1:20,20:40:99:721,0,657:1:191:255
1119	28298	.	T	C	1136.77	PASS	.	GT:AD:DP:GQ:PL:PS:PQ:JQ	0|1:38,32:70:99:1165,0,1417:1:245:255
1119	28342	.	T	C	1107.77	PASS	.	GT:AD:DP:GQ:PL:PS:PQ:JQ	0|1:33,32:65:99:1136,0,1122:1:239:255
1119	28375	.	G	A	915.77	PASS	.	GT:AD:DP:GQ:PL:PS:PQ:JQ	0|1:32,27:59:99:944,0,1164:1:212:255
1119	28447	.	T	C	1299.77	PASS	.	GT:AD:DP:GQ:PL:PS:PQ:JQ	0|1:33,35:68:99:1328,0,1314:1:255:255
1119	28451	.	A	G	1212.77	PASS	.	GT:AD:DP:GQ:PL:PS:PQ:JQ	0|1:34,33:67:99:1241,0,1363:1:255:255
1119	28498	.	A	C	1456.77	PASS	.	GT:AD:DP:GQ:PL:PS:PQ:JQ	0|1:40,39:79:99:1485,0,1546:1:255:255
1119	28525	.	T	C	1208.77	PASS	.	GT:AD:DP:GQ:PL:PS:PQ:JQ	0|1:43,33:76:99:1237,0,1725:1:255:255
1119	28539	.	T	C	1345.77	PASS	.	GT:AD:DP:GQ:PL:PS:PQ:JQ	0|1:43,35:78:99:1374,0,1739:1:255:255
1119	28541	.	A	G	1345.77	PASS	.	GT:AD:DP:GQ:PL:PS:PQ:JQ	0|1:44,36:80:99:1374,0,1739:1:255:255
1119	28677	.	C	T	1518.77	PASS	.	GT:AD:DP:GQ:PL:PS:PQ:JQ	0|1:43,40:83:99:1547,0,1727:1:255:255
1119	28680	.	A	C	1550.77	PASS	.	GT:AD:DP:GQ:PL:PS:PQ:JQ	0|1:43,41:84:99:1579,0,1682:1:255:255
1119	28771	.	T	A	1270.77	PASS	.	GT:AD:DP:GQ:PL:PS:PQ:JQ	0|1:41,37:78:99:1299,0,1434:1:255:255
1119	28828	.	C	T	565.77	PASS	.	GT:AD:DP:GQ:PL:PS:PQ:JQ	0|1:36,29:65:99:594,0,1387:1:228:255
1119	28830	.	C	T	1525.77	PASS	.	GT:AD:DP:GQ:PL:PS:PQ:JQ	0|1:34,36:70:99:1554,0,1331:1:253:255
1119	28833	.	T	C	1483.77	PASS	.	GT:AD:DP:GQ:PL:PS:PQ:JQ	0|1:35,39:74:99:1512,0,1324:1:255:255
1119	28886	.	A	G	1231.77	PASS	.	GT:AD:DP:GQ:PL:PS:PQ:JQ	0|1:39,37:76:99:1260,0,1297:1:245:255
1119	29155	.	C	T	1862.77	PASS	.	GT:AD:DP:GQ:PL:PS:PQ:JQ	0|1:31,46:77:99:1891,0,4817:1:255:255
1119	29243	.	C	T	1602.77	PASS	.	GT:AD:DP:GQ:PL:PS:PQ:JQ	0|1:44,41:85:99:1631,0,9584:1:255:255
1119	29280	.	A	T	1482.77	PASS	.	GT:AD:DP:GQ:PL:PS:PQ:JQ	0|1:42,38:80:99:1511,0,8774:1:255:255
1119	29316	.	A	T	1474.77	PASS	.	GT:AD:DP:GQ:PL:PS:PQ:JQ	0|1:33,38:71:99:1503,0,6291:1:243:255
1119	29611	.	A	T	1327.77	PASS	.	GT:AD:DP:GQ:PL:PS:PQ:JQ	0|1:27,37:64:99:1356,0,972:1:216:255
1119	31436	.	T	A	1314.77	PASS	.	GT:AD:DP:GQ:PL:PS:PQ:JQ	0|1:25,36:61:99:1343,0,885:1:203:255
1119	31531	.	G	A	1159.77	PASS	.	GT:AD:DP:GQ:PL:PS:PQ:JQ	0|1:20,33:53:99:1188,0,645:1:192:255
1119	31548	.	C	T	1107.77	PASS	.	GT:AD:DP:GQ:PL:PS:PQ:JQ	0|1:21,32:53:99:1136,0,668:1:197:255
1119	31915	.	T	C	115.77	PASS	.	GT:AD:DP:GQ:PL:PS:PQ:JQ	0|1:22,5:27:99:144,0,817:1:200:255
1119	31936	.	T	C	726.77	PASS	.	GT:AD:DP:GQ:PL:PS:PQ:JQ	0|1:0,17:17:51:755,51,0:1:25:25
1119	32040	.	T	A	737.77	PASS	.	GT:AD:DP:GQ:PL:PS:PQ:JQ	0|1:18,21:39:99:766,0,653:1:194:255
1119	32082	.	A	G	753.77	PASS	.	GT:AD:DP:GQ:PL:PS:PQ:JQ	0|1:28,24:52:99:782,0,972:1:216:255
1119	32144	.	T	G	1006.77	PASS	.	GT:AD:DP:GQ:PL:PS:PQ:JQ	0|1:26,26:52:99:1035,0,1002:1:221:255
1119	32324	.	G	T	860.77	PASS	.	GT:AD:DP:GQ:PL:PS:PQ:JQ	0|1:32,24:56:99:889,0,1246:1:114:255
1119	32345	.	C	A	889.77	PASS	.	GT:AD:DP:GQ:PL:PS:PQ:JQ	0|1:29,23:52:99:918,0,1116:1:99:255
1119	32469	.	G	T	1018.77	PASS	.	GT:AD:DP:GQ:PL:PS:PQ:JQ	0|1:14,25:39:99:1047,0,517:1:126:255
1119	32564	.	T	G	908.77	PASS	.	GT:AD:DP:GQ:PL:PS:PQ:JQ	0|1:19,25:44:99:937,0,721:1:156:255
1119	32627	.	A	G	1150.77	PASS	.	GT:AD:DP:GQ:PL:PS:PQ:JQ	0|1:23,30:53:99:1179,0,1230:1:183:255
1119	32822	.	A	G	738.77	PASS	.	GT:AD:DP:GQ:PL:PS:PQ:JQ	0|1:15,23:38:99:767,0,536:1:149:255
1119	32954	.	C	T	792.77	PASS	.	GT:AD:DP:GQ:PL:PS:PQ:JQ	0|1:22,24:46:99:821,0,815:1:168:255
1119	33213	.	T	A	999.77	PASS	.	GT:AD:DP:GQ:PL:PS:PQ:JQ	0|1:18,29:47:99:1028,0,523:1:162:255
1119	33241	.	T	A	951.77	PASS	.	GT:AD:DP:GQ:PL:PS:PQ:JQ	0|1:17,27:44:99:980,0,607:1:173:255
1119	33296	.	T	A	702.77	PASS	.	GT:AD:DP:GQ:PL:PS:PQ:JQ	0|1:19,19:38:99:731,0,769:1:158:255
1119	33315	.	G	A	739.77	PASS	.	GT:AD:DP:GQ:PL:PS:PQ:JQ	0|1:24,19:43:99:768,0,948:1:168:255
1119	33427	.	G	A	952.77	PASS	.	GT:AD:DP:GQ:PL:PS:PQ:JQ	0|1:28,26:54:99:981,0,1134:1:206:255
1119	33456	.	G	A	1321.77	PASS	.	GT:AD:DP:GQ:PL:PS:PQ:JQ	0|1:25,35:60:99:1350,0,925:1:226:255
1119	33500	.	T	C	1378.77	PASS	.	GT:AD:DP:GQ:PL:PS:PQ:JQ	0|1:20,38:58:99:1407,0,708:1:194:255
1119	34462	.	G	T	1380.77	PASS	.	GT:AD:DP:GQ:PL:PS:PQ:JQ	0|1:32,37:69:99:1409,0,2207:1:230:255
1119	34481	.	A	G	1192.77	PASS	.	GT:AD:DP:GQ:PL:PS:PQ:JQ	0|1:28,32:60:99:1221,0,2107:1:212:255
1119	34715	.	T	C	1039.77	PASS	.	GT:AD:DP:GQ:PL:PS:PQ:JQ	0|1:31,29:60:99:1068,0,1067:1:227:255
1119	34833	.	G	A	839.77	PASS	.	GT:AD:DP:GQ:PL:PS:PQ:JQ	0|1:27,25:52:99:868,0,1028:1:212:255
1119	34930	.	G	T	939.77	PASS	.	GT:AD:DP:GQ:PL:PS:PQ:JQ	0|1:24,26:50:99:968,0,1706:1:189:255
1119	35049	.	T	G	586.77	PASS	.	GT:AD:DP:GQ:PL:PS:PQ:JQ	0|1:27,19:46:99:615,0,1032:1:185:255
1119	35080	.	T	A	924.77	PASS	.	GT:AD:DP:GQ:PL:PS:PQ:JQ	0|1:31,25:56:99:953,0,1478:1:192:255
1119	35085	.	A	C	924.77	PASS	.	GT:AD:DP:GQ:PL:PS:PQ:JQ	0|1:29,25:54:99:953,0,1442:1:180:255
1119	35130	.	G	T	900.77	PASS	.	GT:AD:DP:GQ:PL:PS:PQ:JQ	0|1:34,25:59:99:929,0,1530:1:213:255
1119	35134	.	A	T	897.77	PASS	.	GT:AD:DP:GQ:PL:PS:PQ:JQ	0|1:34,25:59:99:926,0,1586:1:215:255
1119	35150	.	G	A	873.77	PASS	.	GT:AD:DP:GQ:PL:PS:PQ:JQ	0|1:34,23:57:99:902,0,1510:1:209:255
1119	35302	.	A	T	1158.77	PASS	.	GT:AD:DP:GQ:PL:PS:PQ:JQ	0|1:38,31:69:99:1187,0,1509:1:234:255
1119	35305	.	A	C	1192.77	PASS	.	GT:AD:DP:GQ:PL:PS:PQ:JQ	0|1:36,32:68:99:1221,0,1506:1:235:255
1119	35387	.	T	A	785.77	PASS	.	GT:AD:DP:GQ:PL:PS:PQ:JQ	0|1:33,24:57:99:814,0,1122:1:188:255
1119	35416	.	G	A	819.77	PASS	.	GT:AD:DP:GQ:PL:PS:PQ:JQ	0|1:37,23:60:99:848,0,1518:1:206:255
1119	35424	.	T	G	900.77	PASS	.	GT:AD:DP:GQ:PL:PS:PQ:JQ	0|1:38,25:63:99:929,0,1618:1:231:255
1119	35429	.	G	C	903.77	PASS	.	GT:AD:DP:GQ:PL:PS:PQ:JQ	0|1:39,25:64:99:932,0,1549:1:231:255
1119	35886	.	G	A	1173.77	PASS	.	GT:AD:DP:GQ:PL:PS:PQ:JQ	0|1:33,30:63:99:1202,0,1959:1:214:255
1119	35956	.	G	C	1255.77	PASS	.	GT:AD:DP:GQ:PL:PS:PQ:JQ	0|1:48,37:85:99:1284,0,1599:1:255:255
1119	36047	.	A	C	934.77	PASS	.	GT:AD:DP:GQ:PL:PS:PQ:JQ	0|1:37,30:67:99:963,0,1239:1:232:255
1119	36103	.	T	C	783.77	PASS	.	GT:AD:DP:GQ:PL:PS:PQ:JQ	0|1:35,24:59:99:812,0,1864:1:212:255
1119	36107	.	A	G	773.77	PASS	.	GT:AD:DP:GQ:PL:PS:PQ:JQ	0|1:35,23:58:99:802,0,1899:1:211:255
1119	36513	.	G	T	829.77	PASS	.	GT:AD:DP:GQ:PL:PS:PQ:JQ	0|1:19,23:42:99:858,0,666:1:185:255
1119	36582	.	A	T	960.77	PASS	.	GT:AD:DP:GQ:PL:PS:PQ:JQ	0|1:23,27:50:99:989,0,755:1:223:255
1119	36636	.	A	G	782.77	PASS	.	GT:AD:DP:GQ:PL:PS:PQ:JQ	0|1:26,24:50:99:811,0,911:1:203:255
1119	36737	.	A	T	1057.77	PASS	.	GT:AD:DP:GQ:PL:PS:PQ:JQ	0|1:20,28:48:99:1086,0,1837:1:188:255
1119	36743	.	C	T	1021.77	PASS	.	GT:AD:DP:GQ:PL:PS:PQ:JQ	0|1:24,27:51:99:1050,0,2339:1:188:255
1119	36754	.	G	A	1032.77	PASS	.	GT:AD:DP:GQ:PL:PS:PQ:JQ	0|1:23,27:50:99:1061,0,2389:1:191:255
1119	36792	.	C	T	981.77	PASS	.	GT:AD:DP:GQ:PL:PS:PQ:JQ	0|1:27,24:51:99:1010,0,1864:1:194:255
1119	36814	.	C	T	880.77	PASS	.	GT:AD:DP:GQ:PL:PS:PQ:JQ	0|1:28,24:52:99:909,0,1952:1:189:255
1119	36949	.	T	G	726.77	PASS	.	GT:AD:DP:GQ:PL:PS:PQ:JQ	0|1:28,20:48:99:755,0,1221:1:147:255
1119	37002	.	T	C	847.77	PASS	.	GT:AD:DP:GQ:PL:PS:PQ:JQ	0|1:28,22:50:99:876,0,1542:1:156:255
1119	37086	.	C	G	688.77	PASS	.	GT:AD:DP:GQ:PL:PS:PQ:JQ	0|1:28,21:49:99:717,0,1017:1:195:255
1119	37128	.	T	G	1103.77	PASS	.	GT:AD:DP:GQ:PL:PS:PQ:JQ	0|1:21,29:50:99:1132,0,723:1:25:25
1119	37132	.	C	A	1831.77	PASS	.	GT:AD:DP:GQ:PL:PS:PQ:JQ	0|1:29,48:77:99:1860,0,1015:1:230:255
1119	37192	.	A	T	919.77	PASS	.	GT:AD:DP:GQ:PL:PS:PQ:JQ	0|1:35,27:62:99:948,0,1464:1:230:255
1119	37225	.	T	G	786.77	PASS	.	GT:AD:DP:GQ:PL:PS:PQ:JQ	0|1:34,21:55:99:815,0,1445:1:209:255
1119	37229	.	G	T	777.77	PASS	.	GT:AD:DP:GQ:PL:PS:PQ:JQ	0|1:38,22:60:99:806,0,1551:1:103:255
1119	37234	.	A	G	793.77	PASS	.	GT:AD:DP:GQ:PL:PS:PQ:JQ	0|1:41,23:64:99:822,0,1605:1:232:255
1119	37263	.	G	A	728.77	PASS	.	GT:AD:DP:GQ:PL:PS:PQ:JQ	0|1:37,21:58:99:757,0,1521:1:209:255
1119	37264	.	A	T	728.77	PASS	.	GT:AD:DP:GQ:PL:PS:PQ:JQ	0|1:37,21:58:99:757,0,1521:1:201:255
1119	37490	.	T	C	227.77	PASS	.	GT:AD:DP:GQ:PL:PS:PQ:JQ	0|1:27,9:36:99:256,0,964:1:153:255
1119	37645	.	T	G	63.77	PASS	.	GT:AD:DP:GQ:PL:PS:PQ:JQ	0|1:16,4:20:92:92,0,614:1:161:255
1119	37671	.	T	C	229.77	PASS	.	GT:AD:DP:GQ:PL:PS:PQ:JQ	0|1:12,7:19:99:258,0,618:1:173:255
1119	37690	.	G	T	277.77	PASS	.	GT:AD:DP:GQ:PL:PS:PQ:JQ	0|1:10,8:18:99:306,0,526:1:179:255
1119	37718	.	G	A	315.77	PASS	.	GT:AD:DP:GQ:PL:PS:PQ:JQ	0|1:12,11:23:99:344,0,459:1:188:255
1119	37824	.	G	A	683.77	PASS	.	GT:AD:DP:GQ:PL:PS:PQ:JQ	0|1:17,19:36:99:712,0,748:1:212:255
1119	37840	.	C	T	892.77	PASS	.	GT:AD:DP:GQ:PL:PS:PQ:JQ	0|1:15,20:35:99:921,0,762:1:216:255
1119	37858	.	C	A	853.77	PASS	.	GT:AD:DP:GQ:PL:PS:PQ:JQ	0|1:13,22:35:99:882,0,777:1:225:255
1119	37881	.	A	G	823.77	PASS	.	GT:AD:DP:GQ:PL:PS:PQ:JQ	0|1:10,21:31:99:852,0,612:1:133:255
1119	38565	.	A	C	1493.77	PASS	.	GT:AD:DP:GQ:PL:PS:PQ:JQ	0|1:57,39:96:99:1522,0,3688:1:255:255
1119	38568	.	A	G	1453.77	PASS	.	GT:AD:DP:GQ:PL:PS:PQ:JQ	0|1:47,40:87:99:1482,0,3698:1:255:255
1119	39051	.	A	G	1721.77	PASS	.	GT:AD:DP:GQ:PL:PS:PQ:JQ	0|1:37,51:88:99:1750,0,1352:1:143:255
1119	39400	.	A	G	75.77	PASS	.	GT:AD:DP:GQ:PL:PS:PQ:JQ	0|1:22,5:27:99:104,0,844:1:191:255
1119	39436	.	A	G	720.77	PASS	.	GT:AD:DP:GQ:PL:PS:PQ:JQ	0|1:30,20:50:99:749,0,1191:1:195:255
1119	39458	.	C	A	839.77	PASS	.	GT:AD:DP:GQ:PL:PS:PQ:JQ	0|1:27,24:51:99:868,0,1062:1:197:255
1119	39485	.	T	C	811.77	PASS	.	GT:AD:DP:GQ:PL:PS:PQ:JQ	0|1:28,22:50:99:840,0,1088:1:194:255
1119	39502	.	A	G	978.77	PASS	.	GT:AD:DP:GQ:PL:PS:PQ:JQ	0|1:27,22:49:99:1007,0,1097:1:181:255
1119	39503	.	C	T	855.77	PASS	.	GT:AD:DP:GQ:PL:PS:PQ:JQ	0|1:27,22:49:99:884,0,1064:1:182:255
1119	39517	.	T	G	904.77	PASS	.	GT:AD:DP:GQ:PL:PS:PQ:JQ	0|1:24,23:47:99:933,0,978:1:168:255
1119	39520	.	A	C	852.77	PASS	.	GT:AD:DP:GQ:PL:PS:PQ:JQ	0|1:24,23:47:99:881,0,1103:1:179:255
1119	39544	.	A	T	919.77	PASS	.	GT:AD:DP:GQ:PL:PS:PQ:JQ	0|1:22,24:46:99:948,0,846:1:181:255
1119	39578	.	C	T	878.77	PASS	.	GT:AD:DP:GQ:PL:PS:PQ:JQ	0|1:14,22:36:99:907,0,519:1:164:255
1119	39596	.	C	T	805.77	PASS	.	GT:AD:DP:GQ:PL:PS:PQ:JQ	0|1:15,21:36:99:834,0,609:1:155:255
1119	39600	.	G	A	721.77	PASS	.	GT:AD:DP:GQ:PL:PS:PQ:JQ	0|1:16,18:34:99:750,0,615:1:155:255
1119	39626	.	C	T	590.77	PASS	.	GT:AD:DP:GQ:PL:PS:PQ:JQ	0|1:13,15:28:99:619,0,498:1:131:255
1119	39627	.	C	G	590.77	PASS	.	GT:AD:DP:GQ:PL:PS:PQ:JQ	0|1:13,16:29:99:619,0,498:1:134:255
1119	39653	.	C	G	674.77	PASS	.	GT:AD:DP:GQ:PL:PS:PQ:JQ	0|1:13,17:30:99:703,0,465:1:134:255
1119	39672	.	G	C	645.77	PASS	.	GT:AD:DP:GQ:PL:PS:PQ:JQ	0|1:10,17:27:99:674,0,465:1:124:255
1119	39715	.	C	G	518.77	PASS	.	GT:AD:DP:GQ:PL:PS:PQ:JQ	0|1:9,13:22:99:547,0,336:1:126:255
1119	39717	.	G	A	518.77	PASS	.	GT:AD:DP:GQ:PL:PS:PQ:JQ	0|1:9,14:23:99:547,0,336:1:128:255
1119	39769	.	C	T	323.77	PASS	.	GT:AD:DP:GQ:PL:PS:PQ:JQ	0|1:3,11:14:91:352,0,91:1:129:255
1119	39854	.	T	A	223.77	PASS	.	GT:AD:DP:GQ:PL:PS:PQ:JQ	0|1:8,8:16:99:252,0,228:1:108:255
1119	39938	.	A	C	1103.77	PASS	.	GT:AD:DP:GQ:PL:PS:PQ:JQ	0|1:18,29:47:99:1132,0,1316:1:179:255
1119	39956	.	A	G	897.77	PASS	.	GT:AD:DP:GQ:PL:PS:PQ:JQ	0|1:20,24:44:99:926,0,1396:1:172:255
1119	40031	.	G	A	810.77	PASS	.	GT:AD:DP:GQ:PL:PS:PQ:JQ	0|1:15,20:35:99:839,0,539:1:155:255
1119	40049	.	C	A	777.77	PASS	.	GT:AD:DP:GQ:PL:PS:PQ:JQ	0|1:13,20:33:99:806,0,521:1:149:255
1119	40107	.	G	A	971.77	PASS	.	GT:AD:DP:GQ:PL:PS:PQ:JQ	0|1:10,26:36:99:1000,0,330:1:156:255
1119	40550	.	T	C	1073.77	PASS	.	GT:AD:DP:GQ:PL:PS:PQ:JQ	0|1:35,27:62:99:1102,0,2379:1:221:255
1119	40555	.	T	C	483.77	PASS	.	GT:AD:DP:GQ:PL:PS:PQ:JQ	0|1:35,23:58:99:512,0,2490:1:216:255
1119	40560	.	C	T	489.77	PASS	.	GT:AD:DP:GQ:PL:PS:PQ:JQ	0|1:36,23:59:99:518,0,2352:1:212:255
1119	40685	.	C	A	1429.77	PASS	.	GT:AD:DP:GQ:PL:PS:PQ:JQ	0|1:40,43:83:99:1458,0,1410:1:255:255
1119	40756	.	A	G	1494.77	PASS	.	GT:AD:DP:GQ:PL:PS:PQ:JQ	0|1:24,38:62:99:1523,0,890:1:237:255
1119	40812	.	C	T	1689.77	PASS	.	GT:AD:DP:GQ:PL:PS:PQ:JQ	0|1:28,43:71:99:1718,0,1088:1:255:255
1119	40890	.	C	T	1548.77	PASS	.	GT:AD:DP:GQ:PL:PS:PQ:JQ	0|1:23,40:63:99:1577,0,1047:1:255:255
1119	41110	.	A	T	1182.77	PASS	.	GT:AD:DP:GQ:PL:PS:PQ:JQ	0|1:30,31:61:99:1211,0,2186:1:222:255
1119	41116	.	T	A	1224.77	PASS	.	GT:AD:DP:GQ:PL:PS:PQ:JQ	0|1:29,32:61:99:1253,0,2168:1:224:255
1119	41261	.	C	T	1418.77	PASS	.	GT:AD:DP:GQ:PL:PS:PQ:JQ	0|1:34,35:69:99:1447,0,2418:1:231:255
1119	41313	.	T	A	1168.77	PASS	.	GT:AD:DP:GQ:PL:PS:PQ:JQ	0|1:35,31:66:99:1197,0,2015:1:246:255
1119	41386	.	A	T	1335.77	PASS	.	GT:AD:DP:GQ:PL:PS:PQ:JQ	0|1:27,35:62:99:1364,0,1028:1:180:255
1119	41462	.	A	T	1066.77	PASS	.	GT:AD:DP:GQ:PL:PS:PQ:JQ	0|1:27,28:55:99:1095,0,991:1:235:255
1119	41513	.	T	G	977.77	PASS	.	GT:AD:DP:GQ:PL:PS:PQ:JQ	0|1:28,27:55:99:1006,0,1050:1:197:255
1119	41644	.	T	C	1204.77	PASS	.	GT:AD:DP:GQ:PL:PS:PQ:JQ	0|1:32,35:67:99:1233,0,1152:1:239:255
1119	41669	.	T	G	1114.77	PASS	.	GT:AD:DP:GQ:PL:PS:PQ:JQ	0|1:28,32:60:99:1143,0,1017:1:221:255
1119	41692	.	G	A	907.77	PASS	.	GT:AD:DP:GQ:PL:PS:PQ:JQ	0|1:27,25:52:99:936,0,938:1:200:255
1119	41837	.	C	T	1063.77	PASS	.	GT:AD:DP:GQ:PL:PS:PQ:JQ	0|1:28,29:57:99:1092,0,1060:1:242:255
1119	41862	.	C	T	1272.77	PASS	.	GT:AD:DP:GQ:PL:PS:PQ:JQ	0|1:28,31:59:99:1301,0,1077:1:255:255
1119	42379	.	A	T	1410.77	PASS	.	GT:AD:DP:GQ:PL:PS:PQ:JQ	0|1:38,37:75:99:1439,0,6542:1:251:255
1119	42517	.	T	C	753.77	PASS	.	GT:AD:DP:GQ:PL:PS:PQ:JQ	0|1:28,23:51:99:782,0,958:1:188:255
1119	42593	.	C	T	824.77	PASS	.	GT:AD:DP:GQ:PL:PS:PQ:JQ	0|1:23,24:47:99:853,0,702:1:194:255
1119	42700	.	T	C	1181.77	PASS	.	GT:AD:DP:GQ:PL:PS:PQ:JQ	0|1:29,33:62:99:1210,0,1087:1:248:255
1119	42825	.	T	C	1128.77	PASS	.	GT:AD:DP:GQ:PL:PS:PQ:JQ	0|1:20,29:49:99:1157,0,2307:1:188:255
1119	42835	.	T	C	1248.77	PASS	.	GT:AD:DP:GQ:PL:PS:PQ:JQ	0|1:22,32:54:99:1277,0,2666:1:208:255
1119	42853	.	A	C	1275.77	PASS	.	GT:AD:DP:GQ:PL:PS:PQ:JQ	0|1:24,33:57:99:1304,0,3129:1:218:255
1119	42857	.	G	A	1329.77	PASS	.	GT:AD:DP:GQ:PL:PS:PQ:JQ	0|1:23,34:57:99:1358,0,2303:1:70:255
1119	43000	.	G	A	1400.77	PASS	.	GT:AD:DP:GQ:PL:PS:PQ:JQ	0|1:26,35:61:99:1429,0,1252:1:233:255
1119	43001	.	C	T	1394.77	PASS	.	GT:AD:DP:GQ:PL:PS:PQ:JQ	0|1:26,34:60:99:1423,0,1378:1:230:255
1119	43026	.	A	G	1440.77	PASS	.	GT:AD:DP:GQ:PL:PS:PQ:JQ	0|1:26,37:63:99:1469,0,1595:1:227:255
1119	43028	.	G	A	1443.77	PASS	.	GT:AD:DP:GQ:PL:PS:PQ:JQ	0|1:26,36:62:99:1472,0,1532:1:221:255
1119	43034	.	C	T	1362.77	PASS	.	GT:AD:DP:GQ:PL:PS:PQ:JQ	0|1:26,32:58:99:1391,0,1496:1:212:255
1119	43185	.	G	A	1462.77	PASS	.	GT:AD:DP:GQ:PL:PS:PQ:JQ	0|1:39,43:82:99:1491,0,1435:1:255:255
1119	43748	.	T	C	1610.77	PASS	.	GT:AD:DP:GQ:PL:PS:PQ:JQ	0|1:24,44:68:99:1639,0,805:1:224:255
1119	44194	.	A	T	740.77	PASS	.	GT:AD:DP:GQ:PL:PS:PQ:JQ	0|1:29,22:51:99:769,0,1041:1:180:255
1119	44253	.	G	T	983.77	PASS	.	GT:AD:DP:GQ:PL:PS:PQ:JQ	0|1:29,27:56:99:1012,0,1111:1:215:255
1119	44255	.	C	A	983.77	PASS	.	GT:AD:DP:GQ:PL:PS:PQ:JQ	0|1:29,27:56:99:1012,0,1111:1:215:255
1119	44312	.	C	T	1127.77	PASS	.	GT:AD:DP:GQ:PL:PS:PQ:JQ	0|1:28,30:58:99:1156,0,993:1:210:255
1119	44346	.	G	C	898.77	PASS	.	GT:AD:DP:GQ:PL:PS:PQ:JQ	0|1:13,22:35:99:927,0,477:1:157:255
1119	44412	.	A	T	730.77	PASS	.	GT:AD:DP:GQ:PL:PS:PQ:JQ	0|1:23,24:47:99:759,0,748:1:155:255
1119	44608	.	T	G	711.77	PASS	.	GT:AD:DP:GQ:PL:PS:PQ:JQ	0|1:26,22:48:99:740,0,871:1:182:255
1119	44645	.	G	T	846.77	PASS	.	GT:AD:DP:GQ:PL:PS:PQ:JQ	0|1:27,25:52:99:875,0,947:1:191:255
1119	44727	.	T	C	1479.77	PASS	.	GT:AD:DP:GQ:PL:PS:PQ:JQ	0|1:38,39:77:99:1508,0,1533:1:255:255
1119	44761	.	G	A	1379.77	PASS	.	GT:AD:DP:GQ:PL:PS:PQ:JQ	0|1:39,37:76:99:1408,0,1409:1:246:255
1119	44873	.	A	C	685.73	PASS	.	GT:AD:DP:GQ:PL:PS:PQ:JQ	0|1:30,22:52:99:723,0,1050:1:218:255
1119	45100	.	C	T	617.77	PASS	.	GT:AD:DP:GQ:PL:PS:PQ:JQ	0|1:29,19:48:99:646,0,1018:1:190:255
1119	45178	.	C	A	601.77	PASS	.	GT:AD:DP:GQ:PL:PS:PQ:JQ	0|1:32,19:51:99:630,0,1399:1:212:255
1119	45273	.	C	T	1763.77	PASS	.	GT:AD:DP:GQ:PL:PS:PQ:JQ	0|1:34,45:79:99:1792,0,2392:1:255:255
1119	45293	.	C	A	1801.77	PASS	.	GT:AD:DP:GQ:PL:PS:PQ:JQ	0|1:34,48:82:99:1830,0,2405:1:255:255
1119	45382	.	A	T	1432.77	PASS	.	GT:AD:DP:GQ:PL:PS:PQ:JQ	0|1:26,40:66:99:1461,0,947:1:242:255
1119	45418	.	G	T	1380.77	PASS	.	GT:AD:DP:GQ:PL:PS:PQ:JQ	0|1:30,37:67:99:1409,0,1120:1:255:255
1119	45427	.	T	C	1266.77	PASS	.	GT:AD:DP:GQ:PL:PS:PQ:JQ	0|1:29,32:61:99:1295,0,1140:1:219:255
1119	45441	.	A	G	1401.77	PASS	.	GT:AD:DP:GQ:PL:PS:PQ:JQ	0|1:27,34:61:99:1430,0,1025:1:236:255
1119	45445	.	A	G	1446.77	PASS	.	GT:AD:DP:GQ:PL:PS:PQ:JQ	0|1:26,36:62:99:1475,0,980:1:246:255
1119	45457	.	A	G	1486.77	PASS	.	GT:AD:DP:GQ:PL:PS:PQ:JQ	0|1:26,36:62:99:1515,0,984:1:239:255
1119	45513	.	T	C	1619.77	PASS	.	GT:AD:DP:GQ:PL:PS:PQ:JQ	0|1:27,44:71:99:1648,0,912:1:255:255
1119	45548	.	C	G	1727.77	PASS	.	GT:AD:DP:GQ:PL:PS:PQ:JQ	0|1:35,45:80:99:1756,0,1334:1:255:255
1119	45562	.	C	T	1549.77	PASS	.	GT:AD:DP:GQ:PL:PS:PQ:JQ	0|1:41,41:82:99:1578,0,1567:1:255:255
1119	45671	.	T	A	1330.77	PASS	.	GT:AD:DP:GQ:PL:PS:PQ:JQ	0|1:35,35:70:99:1359,0,2453:1:243:255
1119	45687	.	C	G	1195.77	PASS	.	GT:AD:DP:GQ:PL:PS:PQ:JQ	0|1:36,32:68:99:1224,0,2459:1:245:255
1119	46324	.	G	A	1188.77	PASS	.	GT:AD:DP:GQ:PL:PS:PQ:JQ	0|1:27,31:58:99:1217,0,3261:1:203:255
1119	46332	.	A	T	1221.77	PASS	.	GT:AD:DP:GQ:PL:PS:PQ:JQ	0|1:30,32:62:99:1250,0,3399:1:212:255
1119	46345	.	A	C	1234.77	PASS	.	GT:AD:DP:GQ:PL:PS:PQ:JQ	0|1:33,33:66:99:1263,0,3382:1:220:255
1119	46413	.	A	G	1044.77	PASS	.	GT:AD:DP:GQ:PL:PS:PQ:JQ	0|1:22,30:52:99:1073,0,795:1:194:255
1119	46455	.	T	G	1062.77	PASS	.	GT:AD:DP:GQ:PL:PS:PQ:JQ	0|1:29,33:62:99:1091,0,1542:1:218:255
1119	46468	.	A	G	1063.77	PASS	.	GT:AD:DP:GQ:PL:PS:PQ:JQ	0|1:26,33:59:99:1092,0,1421:1:211:255
1119	46479	.	C	T	1267.77	PASS	.	GT:AD:DP:GQ:PL:PS:PQ:JQ	0|1:25,33:58:99:1296,0,1383:1:203:255
1119	46483	.	G	A	1264.77	PASS	.	GT:AD:DP:GQ:PL:PS:PQ:JQ	0|1:25,33:58:99:1293,0,1425:1:200:255
1119	46500	.	C	T	1463.77	PASS	.	GT:AD:DP:GQ:PL:PS:PQ:JQ	0|1:28,38:66:99:1492,0,1294:1:230:255
1119	46539	.	A	G	1116.77	PASS	.	GT:AD:DP:GQ:PL:PS:PQ:JQ	0|1:28,34:62:99:1145,0,939:1:230:255
1119	46565	.	T	A	1173.77	PASS	.	GT:AD:DP:GQ:PL:PS:PQ:JQ	0|1:33,31:64:99:1202,0,1262:1:224:255
1119	46574	.	G	A	1143.77	PASS	.	GT:AD:DP:GQ:PL:PS:PQ:JQ	0|1:29,30:59:99:1172,0,1127:1:204:255
1119	46589	.	A	G	1091.77	PASS	.	GT:AD:DP:GQ:PL:PS:PQ:JQ	0|1:31,29:60:99:1120,0,1208:1:210:255
1119	46624	.	T	C	773.77	PASS	.	GT:AD:DP:GQ:PL:PS:PQ:JQ	0|1:29,23:52:99:802,0,1128:1:189:255
1119	46654	.	A	G	702.77	PASS	.	GT:AD:DP:GQ:PL:PS:PQ:JQ	0|1:26,20:46:99:731,0,1060:1:167:255
1119	46664	.	T	C	732.77	PASS	.	GT:AD:DP:GQ:PL:PS:PQ:JQ	0|1:24,19:43:99:761,0,990:1:162:255
1119	46670	.	T	A	733.77	PASS	.	GT:AD:DP:GQ:PL:PS:PQ:JQ	0|1:25,21:46:99:762,0,987:1:168:255
1119	46730	.	A	G	962.77	PASS	.	GT:AD:DP:GQ:PL:PS:PQ:JQ	0|1:21,28:49:99:991,0,762:1:186:255
1119	47160	.	A	G	1183.77	PASS	.	GT:AD:DP:GQ:PL:PS:PQ:JQ	0|1:49,32:81:99:1212,0,3298:1:255:255
1119	47166	.	C	T	1230.77	PASS	.	GT:AD:DP:GQ:PL:PS:PQ:JQ	0|1:47,34:81:99:1259,0,3235:1:255:255
1119	47321	.	T	A	1026.77	PASS	.	GT:AD:DP:GQ:PL:PS:PQ:JQ	0|1:37,29:66:99:1055,0,2167:1:236:255
1119	47335	.	A	G	1084.77	PASS	.	GT:AD:DP:GQ:PL:PS:PQ:JQ	0|1:38,30:68:99:1113,0,2392:1:244:255
1119	47364	.	A	G	949.77	PASS	.	GT:AD:DP:GQ:PL:PS:PQ:JQ	0|1:37,25:62:99:978,0,2260:1:236:255
1119	47466	.	T	A	868.77	PASS	.	GT:AD:DP:GQ:PL:PS:PQ:JQ	0|1:27,24:51:99:897,0,1133:1:191:255
1119	47478	.	G	C	1056.77	PASS	.	GT:AD:DP:GQ:PL:PS:PQ:JQ	0|1:27,28:55:99:1085,0,1287:1:200:255
1119	47567	.	G	C	1231.77	PASS	.	GT:AD:DP:GQ:PL:PS:PQ:JQ	0|1:25,35:60:99:1260,0,863:1:233:255
1119	47649	.	A	G	1507.77	PASS	.	GT:AD:DP:GQ:PL:PS:PQ:JQ	0|1:27,42:69:99:1536,0,886:1:254:255
1119	47699	.	T	G	1428.77	PASS	.	GT:AD:DP:GQ:PL:PS:PQ:JQ	0|1:18,41:59:99:1457,0,555:1:242:255
1119	47751	.	C	G	1256.77	PASS	.	GT:AD:DP:GQ:PL:PS:PQ:JQ	0|1:21,33:54:99:1285,0,783:1:207:255
1119	47910	.	G	T	1099.77	PASS	.	GT:AD:DP:GQ:PL:PS:PQ:JQ	0|1:29,32:61:99:1128,0,978:1:215:255
1119	47973	.	C	A	977.77	PASS	.	GT:AD:DP:GQ:PL:PS:PQ:JQ	0|1:20,27:47:99:1006,0,649:1:191:255
1119	48044	.	T	G	1103.77	PASS	.	GT:AD:DP:GQ:PL:PS:PQ:JQ	0|1:17,28:45:99:1132,0,637:1:166:255
1119	48321	.	C	T	1380.77	PASS	.	GT:AD:DP:GQ:PL:PS:PQ:JQ	0|1:10,36:46:99:1409,0,299:1:123:255
1119	53887	.	G	A	649.77	PASS	.	GT:AD:DP:GQ:PL:PS:PQ:JQ	0|1:26,18:44:99:678,0,995:1:255:255
1119	53909	.	A	G	865.77	PASS	.	GT:AD:DP:GQ:PL:PS:PQ:JQ	0|1:24,23:47:99:894,0,928:1:255:255
1119	54025	.	T	C	1167.77	PASS	.	GT:AD:DP:GQ:PL:PS:PQ:JQ	0|1:36,33:69:99:1196,0,2449:1:255:255
1119	54054	.	T	G	1413.77	PASS	.	GT:AD:DP:GQ:PL:PS:PQ:JQ	0|1:37,36:73:99:1442,0,3142:1:255:255
1119	54075	.	G	T	1554.77	PASS	.	GT:AD:DP:GQ:PL:PS:PQ:JQ	0|1:38,42:80:99:1583,0,3143:1:255:255
1119	54114	.	G	C	1571.77	PASS	.	GT:AD:DP:GQ:PL:PS:PQ:JQ	0|1:36,42:78:99:1600,0,3292:1:255:255
1119	54130	.	A	C	1746.77	PASS	.	GT:AD:DP:GQ:PL:PS:PQ:JQ	0|1:37,45:82:99:1775,0,3389:1:255:255
1119	54139	.	T	G	1846.77	PASS	.	GT:AD:DP:GQ:PL:PS:PQ:JQ	0|1:37,46:83:99:1875,0,3291:1:255:255
1119	54140	.	T	G	1846.77	PASS	.	GT:AD:DP:GQ:PL:PS:PQ:JQ	0|1:38,46:84:99:1875,0,3291:1:255:255
1119	54146	.	A	G	1807.77	PASS	.	GT:AD:DP:GQ:PL:PS:PQ:JQ	0|1:37,47:84:99:1836,0,3129:1:255:255
1119	54148	.	G	C	1807.77	PASS	.	GT:AD:DP:GQ:PL:PS:PQ:JQ	0|1:37,47:84:99:1836,0,3129:1:255:255
1119	54249	.	C	T	1138.77	PASS	.	GT:AD:DP:GQ:PL:PS:PQ:JQ	0|1:41,30:71:99:1167,0,1767:1:255:255
1119	54259	.	C	T	1233.77	PASS	.	GT:AD:DP:GQ:PL:PS:PQ:JQ	0|1:39,32:71:99:1262,0,1799:1:254:255
1119	54275	.	T	C	1143.77	PASS	.	GT:AD:DP:GQ:PL:PS:PQ:JQ	0|1:43,31:74:99:1172,0,2289:1:247:255
1119	54356	.	C	T	630.77	PASS	.	GT:AD:DP:GQ:PL:PS:PQ:JQ	0|1:30,18:48:99:659,0,3276:1:221:255
1119	54359	.	A	T	637.77	PASS	.	GT:AD:DP:GQ:PL:PS:PQ:JQ	0|1:29,17:46:99:666,0,3192:1:219:255
1119	54365	.	G	A	604.77	PASS	.	GT:AD:DP:GQ:PL:PS:PQ:JQ	0|1:27,16:43:99:633,0,3069:1:215:255
1119	54373	.	A	T	508.77	PASS	.	GT:AD:DP:GQ:PL:PS:PQ:JQ	0|1:29,15:44:99:537,0,3645:1:218:255
1119	54387	.	A	G	475.77	PASS	.	GT:AD:DP:GQ:PL:PS:PQ:JQ	0|1:27,14:41:99:504,0,3795:1:218:255
1119	54391	.	C	G	469.77	PASS	.	GT:AD:DP:GQ:PL:PS:PQ:JQ	0|1:28,14:42:99:498,0,3879:1:218:255
1119	54520	.	C	A	578.77	PASS	.	GT:AD:DP:GQ:PL:PS:PQ:JQ	0|1:0,15:15:45:607,45,0:1:25:25
1119	54578	.	T	A	1321.77	PASS	.	GT:AD:DP:GQ:PL:PS:PQ:JQ	0|1:0,28:28:90:1350,90,0:1:25:25
1119	54596	.	G	T	1636.77	PASS	.	GT:AD:DP:GQ:PL:PS:PQ:JQ	0|1:0,36:36:99:1665,111,0:1:25:25
1119	54620	.	C	G	1771.77	PASS	.	GT:AD:DP:GQ:PL:PS:PQ:JQ	0|1:0,39:39:99:1800,120,0:1:25:25
1119	54625	.	T	A	1771.77	PASS	.	GT:AD:DP:GQ:PL:PS:PQ:JQ	0|1:0,40:40:99:1800,120,0:1:25:25
1119	54697	.	G	A	1635.77	PASS	.	GT:AD:DP:GQ:PL:PS:PQ:JQ	0|1:32,42:74:99:1664,0,1259:1:255:255
1119	54699	.	C	A	1635.77	PASS	.	GT:AD:DP:GQ:PL:PS:PQ:JQ	0|1:33,42:75:99:1664,0,1259:1:255:255
1119	54769	.	G	T	1044.77	PASS	.	GT:AD:DP:GQ:PL:PS:PQ:JQ	0|1:34,27:61:99:1073,0,2371:1:206:255
1119	54770	.	A	G	1044.77	PASS	.	GT:AD:DP:GQ:PL:PS:PQ:JQ	0|1:34,27:61:99:1073,0,2371:1:209:255
1119	54777	.	G	A	1080.77	PASS	.	GT:AD:DP:GQ:PL:PS:PQ:JQ	0|1:36,29:65:99:1109,0,2505:1:227:255
1119	54849	.	C	A	762.77	PASS	.	GT:AD:DP:GQ:PL:PS:PQ:JQ	0|1:44,21:65:99:791,0,2723:1:255:255
1119	54852	.	G	T	762.77	PASS	.	GT:AD:DP:GQ:PL:PS:PQ:JQ	0|1:44,22:66:99:791,0,2723:1:255:255
1119	54893	.	C	A	816.77	PASS	.	GT:AD:DP:GQ:PL:PS:PQ:JQ	0|1:39,23:62:99:845,0,2121:1:247:255
1119	54897	.	T	A	810.77	PASS	.	GT:AD:DP:GQ:PL:PS:PQ:JQ	0|1:41,22:63:99:839,0,2205:1:255:255
1119	54926	.	T	C	785.77	PASS	.	GT:AD:DP:GQ:PL:PS:PQ:JQ	0|1:47,22:69:99:814,0,2154:1:249:255
1119	54961	.	A	G	856.77	PASS	.	GT:AD:DP:GQ:PL:PS:PQ:JQ	0|1:41,24:65:99:885,0,5474:1:239:255
1119	54966	.	G	T	862.77	PASS	.	GT:AD:DP:GQ:PL:PS:PQ:JQ	0|1:37,24:61:99:891,0,5495:1:233:255
1119	54978	.	A	G	951.77	PASS	.	GT:AD:DP:GQ:PL:PS:PQ:JQ	0|1:36,26:62:99:980,0,5525:1:230:255
1119	54995	.	G	T	948.77	PASS	.	GT:AD:DP:GQ:PL:PS:PQ:JQ	0|1:37,25:62:99:977,0,5126:1:221:255
1119	55031	.	A	T	1142.77	PASS	.	GT:AD:DP:GQ:PL:PS:PQ:JQ	0|1:0,27:27:81:1171,81,0:1:25:25
1119	55047	.	C	T	1141.77	PASS	.	GT:AD:DP:GQ:PL:PS:PQ:JQ	0|1:0,26:26:78:1170,78,0:1:25:25
1119	55050	.	G	A	1141.77	PASS	.	GT:AD:DP:GQ:PL:PS:PQ:JQ	0|1:0,26:26:78:1170,78,0:1:25:25
1119	55051	.	G	A	1141.77	PASS	.	GT:AD:DP:GQ:PL:PS:PQ:JQ	0|1:0,26:26:78:1170,78,0:1:25:25
1119	55358	.	T	G	253.77	PASS	.	GT:AD:DP:GQ:PL:PS:PQ:JQ	0|1:32,9:41:99:282,0,1610:1:200:255
1119	55359	.	G	A	253.77	PASS	.	GT:AD:DP:GQ:PL:PS:PQ:JQ	0|1:32,9:41:99:282,0,1610:1:203:255
1119	55405	.	G	A	1393.77	PASS	.	GT:AD:DP:GQ:PL:PS:PQ:JQ	0|1:32,37:69:99:1422,0,1209:1:240:255
1119	55418	.	A	G	1395.77	PASS	.	GT:AD:DP:GQ:PL:PS:PQ:JQ	0|1:29,34:63:99:1424,0,1109:1:242:255
1119	55427	.	A	C	1482.77	PASS	.	GT:AD:DP:GQ:PL:PS:PQ:JQ	0|1:28,38:66:99:1511,0,1061:1:248:255
1119	55431	.	A	T	1524.77	PASS	.	GT:AD:DP:GQ:PL:PS:PQ:JQ	0|1:27,39:66:99:1553,0,1058:1:246:255
1119	55435	.	T	C	1524.77	PASS	.	GT:AD:DP:GQ:PL:PS:PQ:JQ	0|1:28,38:66:99:1553,0,1058:1:248:255
1119	55440	.	G	C	1517.77	PASS	.	GT:AD:DP:GQ:PL:PS:PQ:JQ	0|1:30,39:69:99:1546,0,1140:1:255:255
1119	55483	.	A	G	1524.77	PASS	.	GT:AD:DP:GQ:PL:PS:PQ:JQ	0|1:27,39:66:99:1553,0,1016:1:254:255
1119	55512	.	C	G	1447.77	PASS	.	GT:AD:DP:GQ:PL:PS:PQ:JQ	0|1:21,36:57:99:1476,0,759:1:224:255
1119	55520	.	G	A	1461.77	PASS	.	GT:AD:DP:GQ:PL:PS:PQ:JQ	0|1:20,37:57:99:1490,0,762:1:218:255
1119	55538	.	C	A	1215.77	PASS	.	GT:AD:DP:GQ:PL:PS:PQ:JQ	0|1:18,30:48:99:1244,0,704:1:186:255
1119	55543	.	A	C	1254.77	PASS	.	GT:AD:DP:GQ:PL:PS:PQ:JQ	0|1:18,31:49:99:1283,0,701:1:189:255
1119	55567	.	T	C	1096.77	PASS	.	GT:AD:DP:GQ:PL:PS:PQ:JQ	0|1:16,29:45:99:1125,0,669:1:183:255
1119	55625	.	A	C	1419.77	PASS	.	GT:AD:DP:GQ:PL:PS:PQ:JQ	0|1:17,37:54:99:1448,0,574:1:192:255
1119	55672	.	G	T	1710.77	PASS	.	GT:AD:DP:GQ:PL:PS:PQ:JQ	0|1:19,43:62:99:1739,0,1065:1:219:255
1119	55675	.	C	G	1710.77	PASS	.	GT:AD:DP:GQ:PL:PS:PQ:JQ	0|1:19,42:61:99:1739,0,1065:1:213:255
1119	55676	.	A	G	1679.77	PASS	.	GT:AD:DP:GQ:PL:PS:PQ:JQ	0|1:19,42:61:99:1708,0,1067:1:213:255
1119	55684	.	A	T	1679.77	PASS	.	GT:AD:DP:GQ:PL:PS:PQ:JQ	0|1:18,42:60:99:1708,0,1067:1:219:255
1119	55690	.	G	A	1674.77	PASS	.	GT:AD:DP:GQ:PL:PS:PQ:JQ	0|1:18,40:58:99:1703,0,937:1:223:255
1119	55761	.	G	T	754.77	PASS	.	GT:AD:DP:GQ:PL:PS:PQ:JQ	0|1:18,24:42:99:783,0,638:1:164:255
1119	55818	.	G	A	441.77	PASS	.	GT:AD:DP:GQ:PL:PS:PQ:JQ	0|1:22,13:35:99:470,0,904:1:173:255
1119	55843	.	G	A	241.77	PASS	.	GT:AD:DP:GQ:PL:PS:PQ:JQ	0|1:22,8:30:99:270,0,896:1:161:255
1119	55849	.	C	T	244.77	PASS	.	GT:AD:DP:GQ:PL:PS:PQ:JQ	0|1:21,7:28:99:273,0,858:1:153:255
1119	55855	.	A	G	247.77	PASS	.	GT:AD:DP:GQ:PL:PS:PQ:JQ	0|1:19,7:26:99:276,0,816:1:130:255
1119	55876	.	T	A	286.77	PASS	.	GT:AD:DP:GQ:PL:PS:PQ:JQ	0|1:20,8:28:99:315,0,855:1:187:255
1119	55890	.	G	A	253.77	PASS	.	GT:AD:DP:GQ:PL:PS:PQ:JQ	0|1:17,8:25:99:282,0,732:1:165:255
1119	55906	.	A	C	211.77	PASS	.	GT:AD:DP:GQ:PL:PS:PQ:JQ	0|1:18,7:25:99:240,0,735:1:146:255
1119	55910	.	G	A	214.77	PASS	.	GT:AD:DP:GQ:PL:PS:PQ:JQ	0|1:16,7:23:99:243,0,693:1:144:255
1119	55917	.	C	G	343.77	PASS	.	GT:AD:DP:GQ:PL:PS:PQ:JQ	0|1:16,10:26:99:372,0,642:1:146:255
1119	55924	.	G	A	357.77	PASS	.	GT:AD:DP:GQ:PL:PS:PQ:JQ	0|1:19,10:29:99:386,0,761:1:158:255
1119	55955	.	A	C	385.77	PASS	.	GT:AD:DP:GQ:PL:PS:PQ:JQ	0|1:14,10:24:99:414,0,681:1:123:255
1119	55961	.	T	A	466.77	PASS	.	GT:AD:DP:GQ:PL:PS:PQ:JQ	0|1:13,12:25:99:495,0,591:1:110:255
1119	55968	.	A	G	501.77	PASS	.	GT:AD:DP:GQ:PL:PS:PQ:JQ	0|1:13,14:27:99:530,0,546:1:132:255
1119	55999	.	C	T	973.77	PASS	.	GT:AD:DP:GQ:PL:PS:PQ:JQ	0|1:21,26:47:99:1002,0,832:1:182:255
1119	56019	.	G	A	1052.77	PASS	.	GT:AD:DP:GQ:PL:PS:PQ:JQ	0|1:26,26:52:99:1081,0,1016:1:209:255
1119	56100	.	T	C	940.77	PASS	.	GT:AD:DP:GQ:PL:PS:PQ:JQ	0|1:40,28:68:99:969,0,1345:1:235:255
1119	56190	.	C	T	671.77	PASS	.	GT:AD:DP:GQ:PL:PS:PQ:JQ	0|1:40,21:61:99:700,0,1482:1:212:255
1119	56273	.	A	G	1149.77	PASS	.	GT:AD:DP:GQ:PL:PS:PQ:JQ	0|1:41,31:72:99:1178,0,2825:1:236:255
1119	56279	.	A	T	1188.77	PASS	.	GT:AD:DP:GQ:PL:PS:PQ:JQ	0|1:41,31:72:99:1217,0,3029:1:217:255
1119	56365	.	G	A	1677.77	PASS	.	GT:AD:DP:GQ:PL:PS:PQ:JQ	0|1:46,44:90:99:1706,0,2532:1:255:255
1119	56368	.	G	C	1638.77	PASS	.	GT:AD:DP:GQ:PL:PS:PQ:JQ	0|1:46,43:89:99:1667,0,2535:1:255:255
1119	56465	.	T	C	540.77	PASS	.	GT:AD:DP:GQ:PL:PS:PQ:JQ	0|1:0,13:13:39:569,39,0:1:25:25
1119	56476	.	T	C	463.77	PASS	.	GT:AD:DP:GQ:PL:PS:PQ:JQ	0|1:0,11:11:33:492,33,0:1:25:25
1119	56834	.	T	C	1261.77	PASS	.	GT:AD:DP:GQ:PL:PS:PQ:JQ	0|1:22,36:58:99:1290,0,735:1:223:255
1119	57208	.	T	C	1681.77	PASS	.	GT:AD:DP:GQ:PL:PS:PQ:JQ	0|1:40,44:84:99:1710,0,6773:1:255:255
1119	57217	.	G	T	1809.77	PASS	.	GT:AD:DP:GQ:PL:PS:PQ:JQ	0|1:44,46:90:99:1838,0,7442:1:255:255
1119	57225	.	G	T	1680.77	PASS	.	GT:AD:DP:GQ:PL:PS:PQ:JQ	0|1:45,44:89:99:1709,0,7663:1:255:255
1119	57230	.	G	A	1689.77	PASS	.	GT:AD:DP:GQ:PL:PS:PQ:JQ	0|1:42,44:86:99:1718,0,7290:1:255:255
1119	57251	.	G	A	1539.77	PASS	.	GT:AD:DP:GQ:PL:PS:PQ:JQ	0|1:34,36:70:99:1568,0,5615:1:255:255
1119	57444	.	C	A	423.77	PASS	.	GT:AD:DP:GQ:PL:PS:PQ:JQ	0|1:0,12:12:36:452,36,0:1:25:25
1119	57799	.	A	C	1650.77	PASS	.	GT:AD:DP:GQ:PL:PS:PQ:JQ	0|1:39,48:87:99:1679,0,1373:1:255:255
1119	57950	.	G	A	1506.77	PASS	.	GT:AD:DP:GQ:PL:PS:PQ:JQ	0|1:40,45:85:99:1535,0,1218:1:255:255
1119	58044	.	T	C	1777.77	PASS	.	GT:AD:DP:GQ:PL:PS:PQ:JQ	0|1:32,49:81:99:1806,0,1039:1:255:255
1119	58276	.	A	G	1342.77	PASS	.	GT:AD:DP:GQ:PL:PS:PQ:JQ	0|1:31,39:70:99:1371,0,1188:1:254:255
1119	58391	.	T	C	839.77	PASS	.	GT:AD:DP:GQ:PL:PS:PQ:JQ	0|1:22,23:45:99:868,0,779:1:156:255
1119	58669	.	C	A	889.77	PASS	.	GT:AD:DP:GQ:PL:PS:PQ:JQ	0|1:16,23:39:99:918,0,762:1:176:255
1119	58677	.	A	G	799.77	PASS	.	GT:AD:DP:GQ:PL:PS:PQ:JQ	0|1:18,21:39:99:828,0,852:1:176:255
1119	58699	.	G	C	1000.77	PASS	.	GT:AD:DP:GQ:PL:PS:PQ:JQ	0|1:18,25:43:99:1029,0,685:1:182:255
1119	58787	.	C	T	1624.77	PASS	.	GT:AD:DP:GQ:PL:PS:PQ:JQ	0|1:25,41:66:99:1653,0,913:1:244:255
1119	58914	.	C	A	1279.77	PASS	.	GT:AD:DP:GQ:PL:PS:PQ:JQ	0|1:28,34:62:99:1308,0,1073:1:218:255
1119	58927	.	T	C	1114.77	PASS	.	GT:AD:DP:GQ:PL:PS:PQ:JQ	0|1:29,31:60:99:1143,0,1167:1:220:255
1119	58939	.	T	G	1104.77	PASS	.	GT:AD:DP:GQ:PL:PS:PQ:JQ	0|1:31,30:61:99:1133,0,1185:1:208:255
1119	58940	.	C	T	1104.77	PASS	.	GT:AD:DP:GQ:PL:PS:PQ:JQ	0|1:31,30:61:99:1133,0,1185:1:211:255
1119	58962	.	A	C	1145.77	PASS	.	GT:AD:DP:GQ:PL:PS:PQ:JQ	0|1:27,32:59:99:1174,0,975:1:218:255
1119	59003	.	T	G	938.77	PASS	.	GT:AD:DP:GQ:PL:PS:PQ:JQ	0|1:26,25:51:99:967,0,988:1:196:255
1119	59011	.	G	A	996.77	PASS	.	GT:AD:DP:GQ:PL:PS:PQ:JQ	0|1:29,27:56:99:1025,0,1088:1:209:255
1119	59025	.	A	G	983.77	PASS	.	GT:AD:DP:GQ:PL:PS:PQ:JQ	0|1:32,27:59:99:1012,0,1259:1:223:255
1119	59029	.	C	T	1024.77	PASS	.	GT:AD:DP:GQ:PL:PS:PQ:JQ	0|1:32,26:58:99:1053,0,1256:1:224:255
1119	59083	.	A	C	978.77	PASS	.	GT:AD:DP:GQ:PL:PS:PQ:JQ	0|1:33,29:62:99:1007,0,1173:1:242:255
1119	59113	.	C	T	876.77	PASS	.	GT:AD:DP:GQ:PL:PS:PQ:JQ	0|1:29,25:54:99:905,0,1005:1:214:255
1119	59262	.	C	T	1022.77	PASS	.	GT:AD:DP:GQ:PL:PS:PQ:JQ	0|1:42,30:72:99:1051,0,1593:1:255:255
1119	59345	.	G	C	1032.77	PASS	.	GT:AD:DP:GQ:PL:PS:PQ:JQ	0|1:41,29:70:99:1061,0,1950:1:234:255
1119	59364	.	C	T	1092.77	PASS	.	GT:AD:DP:GQ:PL:PS:PQ:JQ	0|1:43,30:73:99:1121,0,2598:1:239:255
1119	59370	.	C	G	1131.77	PASS	.	GT:AD:DP:GQ:PL:PS:PQ:JQ	0|1:47,31:78:99:1160,0,2774:1:251:255
1119	59380	.	G	A	1218.77	PASS	.	GT:AD:DP:GQ:PL:PS:PQ:JQ	0|1:43,32:75:99:1247,0,2675:1:248:255
1119	59459	.	T	C	1024.77	PASS	.	GT:AD:DP:GQ:PL:PS:PQ:JQ	0|1:47,29:76:99:1053,0,2147:1:255:255
1119	59508	.	A	G	1382.77	PASS	.	GT:AD:DP:GQ:PL:PS:PQ:JQ	0|1:42,37:79:99:1411,0,1927:1:227:255
1119	59861	.	G	T	1759.77	PASS	.	GT:AD:DP:GQ:PL:PS:PQ:JQ	0|1:41,50:91:99:1788,0,1440:1:255:255
1119	59940	.	G	T	1693.77	PASS	.	GT:AD:DP:GQ:PL:PS:PQ:JQ	0|1:35,47:82:99:1722,0,1112:1:255:255
1119	59983	.	C	T	1299.77	PASS	.	GT:AD:DP:GQ:PL:PS:PQ:JQ	0|1:31,33:64:99:1328,0,1267:1:251:255
1119	59984	.	A	G	1296.77	PASS	.	GT:AD:DP:GQ:PL:PS:PQ:JQ	0|1:32,33:65:99:1325,0,1309:1:254:255
1119	60025	.	A	G	1282.77	PASS	.	GT:AD:DP:GQ:PL:PS:PQ:JQ	0|1:40,37:77:99:1311,0,1357:1:255:255
1119	60078	.	C	T	1585.77	PASS	.	GT:AD:DP:GQ:PL:PS:PQ:JQ	0|1:43,41:84:99:1614,0,1651:1:255:255
1119	60101	.	C	T	1558.77	PASS	.	GT:AD:DP:GQ:PL:PS:PQ:JQ	0|1:45,41:86:99:1587,0,1727:1:255:255
1119	60107	.	A	C	1557.77	PASS	.	GT:AD:DP:GQ:PL:PS:PQ:JQ	0|1:43,40:83:99:1586,0,1754:1:255:255
1119	60174	.	A	G	1147.77	PASS	.	GT:AD:DP:GQ:PL:PS:PQ:JQ	0|1:41,31:72:99:1176,0,1624:1:254:255
1119	60311	.	A	T	1177.77	PASS	.	GT:AD:DP:GQ:PL:PS:PQ:JQ	0|1:34,33:67:99:1206,0,1088:1:248:255
1119	60415	.	G	A	1292.77	PASS	.	GT:AD:DP:GQ:PL:PS:PQ:JQ	0|1:20,32:52:99:1321,0,6176:1:207:255
1119	60418	.	G	A	1292.77	PASS	.	GT:AD:DP:GQ:PL:PS:PQ:JQ	0|1:20,32:52:99:1321,0,6176:1:209:255
1119	60450	.	G	A	1344.77	PASS	.	GT:AD:DP:GQ:PL:PS:PQ:JQ	0|1:18,33:51:99:1373,0,7560:1:182:255
1119	60454	.	C	T	1344.77	PASS	.	GT:AD:DP:GQ:PL:PS:PQ:JQ	0|1:18,33:51:99:1373,0,7560:1:182:255
1119	60462	.	G	T	1296.77	PASS	.	GT:AD:DP:GQ:PL:PS:PQ:JQ	0|1:20,30:50:99:1325,0,8214:1:176:255
1119	60482	.	A	T	1281.77	PASS	.	GT:AD:DP:GQ:PL:PS:PQ:JQ	0|1:22,33:55:99:1310,0,9890:1:201:255
1119	60502	.	C	A	1398.77	PASS	.	GT:AD:DP:GQ:PL:PS:PQ:JQ	0|1:27,35:62:99:1427,0,10686:1:222:255
1119	60511	.	T	G	1362.77	PASS	.	GT:AD:DP:GQ:PL:PS:PQ:JQ	0|1:26,35:61:99:1391,0,9879:1:216:255
1119	60517	.	A	T	1359.77	PASS	.	GT:AD:DP:GQ:PL:PS:PQ:JQ	0|1:26,35:61:99:1388,0,9994:1:216:255
1119	60522	.	T	A	1479.77	PASS	.	GT:AD:DP:GQ:PL:PS:PQ:JQ	0|1:26,37:63:99:1508,0,10102:1:212:255
1119	60554	.	G	A	1410.77	PASS	.	GT:AD:DP:GQ:PL:PS:PQ:JQ	0|1:35,36:71:99:1439,0,7530:1:255:255
1119	60641	.	G	A	1490.77	PASS	.	GT:AD:DP:GQ:PL:PS:PQ:JQ	0|1:31,38:69:99:1519,0,1231:1:246:255
1119	60650	.	A	G	1263.77	PASS	.	GT:AD:DP:GQ:PL:PS:PQ:JQ	0|1:31,33:64:99:1292,0,1248:1:224:255
1119	60659	.	C	T	1266.77	PASS	.	GT:AD:DP:GQ:PL:PS:PQ:JQ	0|1:29,33:62:99:1295,0,1250:1:220:255
1119	60714	.	A	C	1200.77	PASS	.	GT:AD:DP:GQ:PL:PS:PQ:JQ	0|1:24,30:54:99:1229,0,2096:1:231:255
1119	60784	.	A	G	1389.77	PASS	.	GT:AD:DP:GQ:PL:PS:PQ:JQ	0|1:31,37:68:99:1418,0,2011:1:255:255
1119	60797	.	A	G	1286.77	PASS	.	GT:AD:DP:GQ:PL:PS:PQ:JQ	0|1:30,34:64:99:1315,0,1949:1:255:255
1119	60871	.	A	C	1577.77	PASS	.	GT:AD:DP:GQ:PL:PS:PQ:JQ	0|1:37,44:81:99:1606,0,1291:1:255:255
1119	61206	.	T	A	1335.77	PASS	.	GT:AD:DP:GQ:PL:PS:PQ:JQ	0|1:36,36:72:99:1364,0,1496:1:255:255
1119	61219	.	A	G	1208.77	PASS	.	GT:AD:DP:GQ:PL:PS:PQ:JQ	0|1:33,32:65:99:1237,0,1485:1:254:255
1119	61311	.	T	A	1274.77	PASS	.	GT:AD:DP:GQ:PL:PS:PQ:JQ	0|1:31,35:66:99:1303,0,1168:1:245:255
1119	61362	.	C	T	1158.77	PASS	.	GT:AD:DP:GQ:PL:PS:PQ:JQ	0|1:31,30:61:99:1187,0,1250:1:252:255
1119	61368	.	A	T	1095.77	PASS	.	GT:AD:DP:GQ:PL:PS:PQ:JQ	0|1:31,29:60:99:1124,0,1214:1:251:255
1119	61377	.	C	A	1020.77	PASS	.	GT:AD:DP:GQ:PL:PS:PQ:JQ	0|1:27,27:54:99:1049,0,1094:1:227:255
1119	61588	.	C	T	512.77	PASS	.	GT:AD:DP:GQ:PL:PS:PQ:JQ	0|1:12,16:28:99:541,0,337:1:107:255
1119	61791	.	C	T	649.77	PASS	.	GT:AD:DP:GQ:PL:PS:PQ:JQ	0|1:25,19:44:99:678,0,822:1:173:255
1119	62288	.	C	T	1199.77	PASS	.	GT:AD:DP:GQ:PL:PS:PQ:JQ	0|1:36,34:70:99:1228,0,1341:1:244:255
1119	62797	.	A	T	2092.77	PASS	.	GT:AD:DP:GQ:PL:PS:PQ:JQ	0|1:54,53:107:99:2121,0,3659:1:255:255
1119	62799	.	G	C	2092.77	PASS	.	GT:AD:DP:GQ:PL:PS:PQ:JQ	0|1:54,55:109:99:2121,0,3659:1:255:255
1119	63051	.	G	A	1354.77	PASS	.	GT:AD:DP:GQ:PL:PS:PQ:JQ	0|1:14,34:48:99:1383,0,509:1:177:255
1119	63053	.	T	C	1354.77	PASS	.	GT:AD:DP:GQ:PL:PS:PQ:JQ	0|1:15,34:49:99:1383,0,509:1:182:255
1119	63129	.	A	G	889.77	PASS	.	GT:AD:DP:GQ:PL:PS:PQ:JQ	0|1:18,30:48:99:918,0,565:1:158:255
1119	63357	.	G	T	840.77	PASS	.	GT:AD:DP:GQ:PL:PS:PQ:JQ	0|1:23,23:46:99:869,0,883:1:181:255
1119	63361	.	A	G	787.77	PASS	.	GT:AD:DP:GQ:PL:PS:PQ:JQ	0|1:22,21:43:99:816,0,861:1:185:255
1119	63378	.	T	C	703.77	PASS	.	GT:AD:DP:GQ:PL:PS:PQ:JQ	0|1:19,18:37:99:732,0,731:1:166:255
1119	63465	.	G	A	984.77	PASS	.	GT:AD:DP:GQ:PL:PS:PQ:JQ	0|1:26,26:52:99:1013,0,990:1:206:255
1119	63541	.	T	G	1054.77	PASS	.	GT:AD:DP:GQ:PL:PS:PQ:JQ	0|1:42,33:75:99:1083,0,1453:1:254:255
1119	64442	.	A	T	1347.77	PASS	.	GT:AD:DP:GQ:PL:PS:PQ:JQ	0|1:36,36:72:99:1376,0,2158:1:219:255
1119	64443	.	G	A	1347.77	PASS	.	GT:AD:DP:GQ:PL:PS:PQ:JQ	0|1:36,36:72:99:1376,0,2158:1:238:255
1119	64581	.	T	G	1110.77	PASS	.	GT:AD:DP:GQ:PL:PS:PQ:JQ	0|1:32,31:63:99:1139,0,1972:1:215:255
1119	64620	.	A	T	1131.77	PASS	.	GT:AD:DP:GQ:PL:PS:PQ:JQ	0|1:29,30:59:99:1160,0,1854:1:154:255
1119	65393	.	C	T	1133.77	PASS	.	GT:AD:DP:GQ:PL:PS:PQ:JQ	0|1:23,32:55:99:1162,0,745:1:200:255
1119	65511	.	C	G	860.77	PASS	.	GT:AD:DP:GQ:PL:PS:PQ:JQ	0|1:22,24:46:99:889,0,778:1:202:255
1119	65554	.	C	T	532.77	PASS	.	GT:AD:DP:GQ:PL:PS:PQ:JQ	0|1:18,16:34:99:561,0,704:1:171:255
1119	65587	.	T	G	574.77	PASS	.	GT:AD:DP:GQ:PL:PS:PQ:JQ	0|1:9,15:24:99:603,0,333:1:71:255
1119	65589	.	G	T	301.77	PASS	.	GT:AD:DP:GQ:PL:PS:PQ:JQ	1|0:15,9:24:99:330,0,627:1:54:255
1119	65593	.	T	G	253.77	PASS	.	GT:AD:DP:GQ:PL:PS:PQ:JQ	1|0:17,7:24:99:282,0,714:1:56:255
1119	65594	.	G	C	749.37	PASS	.	GT:AD:DP:GQ:PL:PS:PQ:JQ	0|1:7,17:24:99:778,0,199:1:53:255
1119	65639	.	T	A	362.77	PASS	.	GT:AD:DP:GQ:PL:PS:PQ:JQ	1|0:26,12:38:99:391,0,1056:1:182:255
1119	65758	.	T	A	1298.77	PASS	.	GT:AD:DP:GQ:PL:PS:PQ:JQ	0|1:29,34:63:99:1327,0,2093:1:230:255
1119	65779	.	G	C	1078.77	PASS	.	GT:AD:DP:GQ:PL:PS:PQ:JQ	0|1:31,28:59:99:1107,0,2137:1:221:255
1119	65985	.	G	C	1108.77	PASS	.	GT:AD:DP:GQ:PL:PS:PQ:JQ	0|1:40,34:74:99:1137,0,1366:1:255:255
1119	66753	.	C	T	1125.77	PASS	.	GT:AD:DP:GQ:PL:PS:PQ:JQ	0|1:33,31:64:99:1154,0,1232:1:230:255
1119	66888	.	T	C	1480.77	PASS	.	GT:AD:DP:GQ:PL:PS:PQ:JQ	0|1:35,42:77:99:1509,0,1196:1:252:255
1119	66971	.	G	T	1412.77	PASS	.	GT:AD:DP:GQ:PL:PS:PQ:JQ	0|1:41,44:85:99:1441,0,1503:1:255:255
1119	67043	.	G	T	890.77	PASS	.	GT:AD:DP:GQ:PL:PS:PQ:JQ	0|1:20,25:45:99:919,0,675:1:167:255
1119	67123	.	T	C	1408.77	PASS	.	GT:AD:DP:GQ:PL:PS:PQ:JQ	0|1:24,38:62:99:1437,0,794:1:251:255
1119	67156	.	G	A	1383.77	PASS	.	GT:AD:DP:GQ:PL:PS:PQ:JQ	0|1:33,36:69:99:1412,0,1277:1:242:255
1119	67157	.	T	C	1383.77	PASS	.	GT:AD:DP:GQ:PL:PS:PQ:JQ	0|1:33,36:69:99:1412,0,1277:1:242:255
1119	67306	.	A	G	1682.77	PASS	.	GT:AD:DP:GQ:PL:PS:PQ:JQ	0|1:17,44:61:99:1711,0,468:1:221:255
1119	67380	.	C	A	172.77	PASS	.	GT:AD:DP:GQ:PL:PS:PQ:JQ	1|0:38,8:46:99:201,0,1517:1:182:255
1119	67404	.	A	G	85.77	PASS	.	GT:AD:DP:GQ:PL:PS:PQ:JQ	1|0:31,5:36:99:114,0,1315:1:158:255
1119	67500	.	C	A	1499.77	PASS	.	GT:AD:DP:GQ:PL:PS:PQ:JQ	0|1:20,37:57:99:1528,0,720:1:248:255
1119	67532	.	C	T	1572.77	PASS	.	GT:AD:DP:GQ:PL:PS:PQ:JQ	0|1:21,43:64:99:1601,0,712:1:225:255
1119	67672	.	T	G	1647.77	PASS	.	GT:AD:DP:GQ:PL:PS:PQ:JQ	0|1:15,40:55:99:1676,0,506:1:144:255
1119	67675	.	A	C	1686.77	PASS	.	GT:AD:DP:GQ:PL:PS:PQ:JQ	0|1:16,41:57:99:1715,0,545:1:149:255
1119	67723	.	G	A	1453.77	PASS	.	GT:AD:DP:GQ:PL:PS:PQ:JQ	0|1:10,36:46:99:1482,0,302:1:200:255
1119	67725	.	A	C	1450.77	PASS	.	GT:AD:DP:GQ:PL:PS:PQ:JQ	0|1:9,36:45:99:1479,0,338:1:201:255
1119	67729	.	A	T	1436.77	PASS	.	GT:AD:DP:GQ:PL:PS:PQ:JQ	0|1:12,36:48:99:1465,0,374:1:209:255
1119	67764	.	A	T	1348.77	PASS	.	GT:AD:DP:GQ:PL:PS:PQ:JQ	0|1:21,38:59:99:1377,0,689:1:238:255
1119	67810	.	A	T	1094.77	PASS	.	GT:AD:DP:GQ:PL:PS:PQ:JQ	0|1:24,37:61:99:1123,0,827:1:245:255
1119	67851	.	C	T	1163.77	PASS	.	GT:AD:DP:GQ:PL:PS:PQ:JQ	0|1:27,35:62:99:1192,0,850:1:247:255
1119	67965	.	C	T	1987.77	PASS	.	GT:AD:DP:GQ:PL:PS:PQ:JQ	0|1:35,51:86:99:2016,0,1567:1:255:255
1119	68109	.	C	T	1703.77	PASS	.	GT:AD:DP:GQ:PL:PS:PQ:JQ	0|1:42,50:92:99:1732,0,1452:1:255:255
1119	68195	.	G	A	1875.77	PASS	.	GT:AD:DP:GQ:PL:PS:PQ:JQ	0|1:46,49:95:99:1904,0,1785:1:255:255
1119	68196	.	T	G	1875.77	PASS	.	GT:AD:DP:GQ:PL:PS:PQ:JQ	0|1:46,48:94:99:1904,0,1785:1:255:255
1119	68227	.	T	C	1711.77	PASS	.	GT:AD:DP:GQ:PL:PS:PQ:JQ	0|1:38,45:83:99:1740,0,1452:1:255:255
1119	68312	.	T	C	1208.77	PASS	.	GT:AD:DP:GQ:PL:PS:PQ:JQ	0|1:42,39:81:99:1237,0,1516:1:255:255
1119	68403	.	T	C	1320.77	PASS	.	GT:AD:DP:GQ:PL:PS:PQ:JQ	0|1:45,38:83:99:1349,0,1590:1:255:255
1119	68445	.	G	T	1097.77	PASS	.	GT:AD:DP:GQ:PL:PS:PQ:JQ	0|1:33,33:66:99:1126,0,1166:1:233:255
1119	68701	.	G	A	1528.77	PASS	.	GT:AD:DP:GQ:PL:PS:PQ:JQ	0|1:31,41:72:99:1557,0,1833:1:216:255
1119	68723	.	T	A	1551.77	PASS	.	GT:AD:DP:GQ:PL:PS:PQ:JQ	0|1:32,40:72:99:1580,0,1841:1:245:255
1119	68929	.	T	C	1662.77	PASS	.	GT:AD:DP:GQ:PL:PS:PQ:JQ	0|1:35,40:75:99:1691,0,5425:1:255:255
1119	68956	.	A	G	1457.77	PASS	.	GT:AD:DP:GQ:PL:PS:PQ:JQ	0|1:30,38:68:99:1486,0,4361:1:248:255
1119	69086	.	G	T	847.77	PASS	.	GT:AD:DP:GQ:PL:PS:PQ:JQ	0|1:43,24:67:99:876,0,4487:1:214:255
1119	69098	.	C	T	893.77	PASS	.	GT:AD:DP:GQ:PL:PS:PQ:JQ	0|1:43,23:66:99:922,0,4530:1:218:255
1119	69125	.	C	T	846.77	PASS	.	GT:AD:DP:GQ:PL:PS:PQ:JQ	0|1:41,23:64:99:875,0,4189:1:211:255
1119	69373	.	G	T	514.77	PASS	.	GT:AD:DP:GQ:PL:PS:PQ:JQ	0|1:19,16:35:99:543,0,638:1:155:255
1119	69535	.	A	T	341.77	PASS	.	GT:AD:DP:GQ:PL:PS:PQ:JQ	0|1:24,20:44:99:370,0,1055:1:135:255
1119	69538	.	C	T	903.77	PASS	.	GT:AD:DP:GQ:PL:PS:PQ:JQ	0|1:21,24:45:99:932,0,908:1:184:255
1119	70150	.	C	G	1140.77	PASS	.	GT:AD:DP:GQ:PL:PS:PQ:JQ	0|1:15,28:43:99:1169,0,522:1:181:255
1119	70168	.	C	A	1068.77	PASS	.	GT:AD:DP:GQ:PL:PS:PQ:JQ	0|1:11,27:38:99:1097,0,403:1:164:255
1119	70405	.	A	T	612.77	PASS	.	GT:AD:DP:GQ:PL:PS:PQ:JQ	0|1:22,19:41:99:641,0,867:1:154:255
1119	70645	.	T	G	1088.77	PASS	.	GT:AD:DP:GQ:PL:PS:PQ:JQ	0|1:22,30:52:99:1117,0,765:1:183:255
1119	70963	.	A	G	1531.77	PASS	.	GT:AD:DP:GQ:PL:PS:PQ:JQ	0|1:23,42:65:99:1560,0,759:1:219:255
1119	71198	.	C	T	1122.77	PASS	.	GT:AD:DP:GQ:PL:PS:PQ:JQ	0|1:20,25:45:99:1151,0,935:1:202:255
1119	71213	.	A	G	1353.77	PASS	.	GT:AD:DP:GQ:PL:PS:PQ:JQ	0|1:29,34:63:99:1382,0,1211:1:255:255
1119	71239	.	G	A	1245.77	PASS	.	GT:AD:DP:GQ:PL:PS:PQ:JQ	0|1:29,34:63:99:1274,0,1188:1:245:255
1119	72102	.	G	A	1253.77	PASS	.	GT:AD:DP:GQ:PL:PS:PQ:JQ	0|1:54,31:85:99:1282,0,2204:1:255:255
1119	72121	.	A	C	1084.77	PASS	.	GT:AD:DP:GQ:PL:PS:PQ:JQ	0|1:48,30:78:99:1113,0,1955:1:255:255
1119	72266	.	G	A	1512.77	PASS	.	GT:AD:DP:GQ:PL:PS:PQ:JQ	0|1:90,49:139:99:1541,0,3446:1:255:255
1119	72400	.	C	T	1222.77	PASS	.	GT:AD:DP:GQ:PL:PS:PQ:JQ	0|1:31,36:67:99:1251,0,1187:1:234:255
1119	72563	.	A	C	1212.77	PASS	.	GT:AD:DP:GQ:PL:PS:PQ:JQ	0|1:47,32:79:99:1241,0,8737:1:255:255
1119	72565	.	C	A	1167.77	PASS	.	GT:AD:DP:GQ:PL:PS:PQ:JQ	0|1:46,28:74:99:1196,0,8825:1:255:255
1119	72605	.	A	G	969.77	PASS	.	GT:AD:DP:GQ:PL:PS:PQ:JQ	0|1:42,27:69:99:998,0,7417:1:255:255
1119	72646	.	G	T	1159.77	PASS	.	GT:AD:DP:GQ:PL:PS:PQ:JQ	0|1:43,32:75:99:1188,0,4462:1:255:255
1119	72822	.	A	C	1119.77	PASS	.	GT:AD:DP:GQ:PL:PS:PQ:JQ	0|1:37,29:66:99:1148,0,2174:1:255:255
1119	72850	.	T	A	1179.77	PASS	.	GT:AD:DP:GQ:PL:PS:PQ:JQ	0|1:31,29:60:99:1208,0,1511:1:255:255
1119	72860	.	T	A	1089.77	PASS	.	GT:AD:DP:GQ:PL:PS:PQ:JQ	0|1:31,29:60:99:1118,0,1601:1:253:255
1119	72882	.	G	A	1302.77	PASS	.	GT:AD:DP:GQ:PL:PS:PQ:JQ	0|1:32,32:64:99:1331,0,1319:1:224:255
1119	72894	.	C	T	1671.77	PASS	.	GT:AD:DP:GQ:PL:PS:PQ:JQ	0|1:35,43:78:99:1700,0,1418:1:247:255
1119	72904	.	A	G	1602.77	PASS	.	GT:AD:DP:GQ:PL:PS:PQ:JQ	0|1:30,40:70:99:1631,0,1136:1:245:255
1119	72909	.	A	C	1638.77	PASS	.	GT:AD:DP:GQ:PL:PS:PQ:JQ	0|1:31,41:72:99:1667,0,1217:1:251:255
1119	72910	.	G	A	1638.77	PASS	.	GT:AD:DP:GQ:PL:PS:PQ:JQ	0|1:30,42:72:99:1667,0,1217:1:251:255
1119	73012	.	G	T	1689.77	PASS	.	GT:AD:DP:GQ:PL:PS:PQ:JQ	0|1:37,48:85:99:1718,0,1292:1:255:255
1119	73115	.	A	G	1304.77	PASS	.	GT:AD:DP:GQ:PL:PS:PQ:JQ	0|1:31,31:62:99:1333,0,1240:1:240:255
1119	73133	.	A	G	1416.77	PASS	.	GT:AD:DP:GQ:PL:PS:PQ:JQ	0|1:33,37:70:99:1445,0,1397:1:203:255
1119	73154	.	C	A	1297.77	PASS	.	GT:AD:DP:GQ:PL:PS:PQ:JQ	0|1:42,36:78:99:1326,0,1624:1:131:255
1119	73183	.	T	G	1539.77	PASS	.	GT:AD:DP:GQ:PL:PS:PQ:JQ	0|1:61,42:103:99:1568,0,2442:1:255:255
1119	73191	.	A	G	1586.77	PASS	.	GT:AD:DP:GQ:PL:PS:PQ:JQ	0|1:62,43:105:99:1615,0,2474:1:255:255
1119	73199	.	C	A	1620.77	PASS	.	GT:AD:DP:GQ:PL:PS:PQ:JQ	0|1:63,43:106:99:1649,0,2639:1:255:255
1119	73201	.	T	A	1662.77	PASS	.	GT:AD:DP:GQ:PL:PS:PQ:JQ	0|1:64,42:106:99:1691,0,2636:1:255:255
1119	73203	.	T	G	1623.77	PASS	.	GT:AD:DP:GQ:PL:PS:PQ:JQ	0|1:65,43:108:99:1652,0,2597:1:255:255
1119	73208	.	A	G	1792.74	PASS	.	GT:AD:DP:GQ:PL:PS:PQ:JQ	0|1:35,45:80:99:1820,0,1331:1:190:255
1119	73209	.	C	T	3261.77	PASS	.	GT:AD:DP:GQ:PL:PS:PQ:JQ	1|1:34,75:109:99:3290,0,1226:1:255:255
1119	73284	.	C	T	1710.77	PASS	.	GT:AD:DP:GQ:PL:PS:PQ:JQ	0|1:36,42:78:99:1739,0,1380:1:255:255
1119	73294	.	T	A	1788.77	PASS	.	GT:AD:DP:GQ:PL:PS:PQ:JQ	0|1:35,44:79:99:1817,0,1458:1:255:255
1119	73313	.	G	C	1443.77	PASS	.	GT:AD:DP:GQ:PL:PS:PQ:JQ	0|1:27,36:63:99:1472,0,1023:1:237:255
1119	73327	.	A	G	1387.77	PASS	.	GT:AD:DP:GQ:PL:PS:PQ:JQ	0|1:29,35:64:99:1416,0,1092:1:249:255
1119	73383	.	T	G	1472.77	PASS	.	GT:AD:DP:GQ:PL:PS:PQ:JQ	0|1:24,38:62:99:1501,0,901:1:237:255
1119	73410	.	A	G	1486.77	PASS	.	GT:AD:DP:GQ:PL:PS:PQ:JQ	0|1:23,37:60:99:1515,0,859:1:227:255
1119	73411	.	T	G	1444.77	PASS	.	GT:AD:DP:GQ:PL:PS:PQ:JQ	0|1:23,37:60:99:1473,0,862:1:225:255
1119	73582	.	A	G	1203.77	PASS	.	GT:AD:DP:GQ:PL:PS:PQ:JQ	0|1:28,32:60:99:1232,0,1071:1:212:255
1119	73586	.	C	G	1290.77	PASS	.	GT:AD:DP:GQ:PL:PS:PQ:JQ	0|1:27,33:60:99:1319,0,1031:1:215:255
1119	73592	.	A	C	1178.77	PASS	.	GT:AD:DP:GQ:PL:PS:PQ:JQ	0|1:28,31:59:99:1207,0,1124:1:218:255
1119	73610	.	G	A	1302.77	PASS	.	GT:AD:DP:GQ:PL:PS:PQ:JQ	0|1:32,33:65:99:1331,0,1241:1:224:255
1119	73612	.	C	T	1302.77	PASS	.	GT:AD:DP:GQ:PL:PS:PQ:JQ	0|1:32,32:64:99:1331,0,1241:1:221:255
1119	73620	.	C	T	1266.77	PASS	.	GT:AD:DP:GQ:PL:PS:PQ:JQ	0|1:30,32:62:99:1295,0,1160:1:209:255
1119	73681	.	C	T	1372.77	PASS	.	GT:AD:DP:GQ:PL:PS:PQ:JQ	0|1:26,35:61:99:1401,0,975:1:222:255
1119	73706	.	T	C	1466.77	PASS	.	GT:AD:DP:GQ:PL:PS:PQ:JQ	0|1:21,37:58:99:1495,0,767:1:215:255
1119	73751	.	A	G	1064.77	PASS	.	GT:AD:DP:GQ:PL:PS:PQ:JQ	0|1:21,28:49:99:1093,0,795:1:171:255
1119	73752	.	G	A	1064.77	PASS	.	GT:AD:DP:GQ:PL:PS:PQ:JQ	0|1:22,26:48:99:1093,0,795:1:173:255
1119	73871	.	A	G	1450.77	PASS	.	GT:AD:DP:GQ:PL:PS:PQ:JQ	0|1:27,39:66:99:1479,0,1911:1:233:255
1119	73904	.	T	C	1464.77	PASS	.	GT:AD:DP:GQ:PL:PS:PQ:JQ	0|1:28,37:65:99:1493,0,2118:1:251:255
1119	73910	.	A	G	1512.77	PASS	.	GT:AD:DP:GQ:PL:PS:PQ:JQ	0|1:28,40:68:99:1541,0,2095:1:213:255
1119	73963	.	T	G	1560.77	PASS	.	GT:AD:DP:GQ:PL:PS:PQ:JQ	0|1:29,38:67:99:1589,0,2264:1:252:255
1119	73965	.	T	A	1635.77	PASS	.	GT:AD:DP:GQ:PL:PS:PQ:JQ	0|1:30,40:70:99:1664,0,2384:1:255:255
1119	73993	.	T	C	1470.77	PASS	.	GT:AD:DP:GQ:PL:PS:PQ:JQ	0|1:32,35:67:99:1499,0,2054:1:233:255
1119	73996	.	T	C	1473.77	PASS	.	GT:AD:DP:GQ:PL:PS:PQ:JQ	0|1:30,36:66:99:1502,0,1929:1:234:255
1119	74013	.	T	A	1227.77	PASS	.	GT:AD:DP:GQ:PL:PS:PQ:JQ	0|1:28,32:60:99:1256,0,1445:1:231:255
1119	74015	.	T	A	1227.77	PASS	.	GT:AD:DP:GQ:PL:PS:PQ:JQ	0|1:28,32:60:99:1256,0,1375:1:230:255
1119	74020	.	A	T	1218.77	PASS	.	GT:AD:DP:GQ:PL:PS:PQ:JQ	0|1:32,32:64:99:1247,0,1501:1:196:255
1119	74045	.	G	T	1077.77	PASS	.	GT:AD:DP:GQ:PL:PS:PQ:JQ	0|1:37,27:64:99:1106,0,1603:1:228:255
1119	74062	.	T	C	1040.77	PASS	.	GT:AD:DP:GQ:PL:PS:PQ:JQ	0|1:33,28:61:99:1069,0,1301:1:225:255
1119	74127	.	T	G	1221.77	PASS	.	GT:AD:DP:GQ:PL:PS:PQ:JQ	0|1:29,32:61:99:1250,0,1744:1:221:255
1119	74146	.	A	G	1326.77	PASS	.	GT:AD:DP:GQ:PL:PS:PQ:JQ	0|1:31,35:66:99:1355,0,1776:1:233:255
1119	74175	.	A	C	1563.77	PASS	.	GT:AD:DP:GQ:PL:PS:PQ:JQ	0|1:27,38:65:99:1592,0,1579:1:242:255
1119	74184	.	G	C	1554.77	PASS	.	GT:AD:DP:GQ:PL:PS:PQ:JQ	0|1:29,40:69:99:1583,0,1725:1:248:255
1119	74191	.	A	T	1470.77	PASS	.	GT:AD:DP:GQ:PL:PS:PQ:JQ	0|1:31,37:68:99:1499,0,1731:1:245:255
1119	74194	.	A	G	1431.77	PASS	.	GT:AD:DP:GQ:PL:PS:PQ:JQ	0|1:31,37:68:99:1460,0,1654:1:245:255
1119	74225	.	A	T	212.77	PASS	.	GT:AD:DP:GQ:PL:PS:PQ:JQ	0|1:30,9:39:99:241,0,1128:1:207:255
1119	74315	.	A	G	553.77	PASS	.	GT:AD:DP:GQ:PL:PS:PQ:JQ	0|1:46,20:66:99:582,0,1609:1:94:255
1119	74590	.	G	C	1236.77	PASS	.	GT:AD:DP:GQ:PL:PS:PQ:JQ	0|1:25,35:60:99:1265,0,856:1:206:255
1119	74626	.	G	T	1173.77	PASS	.	GT:AD:DP:GQ:PL:PS:PQ:JQ	0|1:24,35:59:99:1202,0,763:1:211:255
1119	74666	.	T	C	1633.77	PASS	.	GT:AD:DP:GQ:PL:PS:PQ:JQ	0|1:26,42:68:99:1662,0,931:1:255:255
1119	74726	.	T	A	1566.77	PASS	.	GT:AD:DP:GQ:PL:PS:PQ:JQ	0|1:27,39:66:99:1595,0,1013:1:224:255
1119	74731	.	G	A	1650.77	PASS	.	GT:AD:DP:GQ:PL:PS:PQ:JQ	0|1:27,42:69:99:1679,0,1049:1:221:255
1119	74734	.	G	A	1643.77	PASS	.	GT:AD:DP:GQ:PL:PS:PQ:JQ	0|1:29,42:71:99:1672,0,1071:1:222:255
1119	74735	.	A	C	1643.77	PASS	.	GT:AD:DP:GQ:PL:PS:PQ:JQ	0|1:29,42:71:99:1672,0,1071:1:221:255
1119	74804	.	C	A	2031.77	PASS	.	GT:AD:DP:GQ:PL:PS:PQ:JQ	0|1:27,51:78:99:2060,0,980:1:255:255
1119	74922	.	C	T	1319.77	PASS	.	GT:AD:DP:GQ:PL:PS:PQ:JQ	0|1:46,38:84:99:1348,0,1592:1:255:255
1119	75354	.	T	G	1306.77	PASS	.	GT:AD:DP:GQ:PL:PS:PQ:JQ	0|1:26,32:58:99:1335,0,1055:1:245:255
1119	75411	.	C	A	1365.77	PASS	.	GT:AD:DP:GQ:PL:PS:PQ:JQ	0|1:27,36:63:99:1394,0,1026:1:255:255
1119	75458	.	G	A	1218.77	PASS	.	GT:AD:DP:GQ:PL:PS:PQ:JQ	0|1:31,32:63:99:1247,0,1239:1:239:255
1119	75459	.	G	T	1218.77	PASS	.	GT:AD:DP:GQ:PL:PS:PQ:JQ	0|1:31,31:62:99:1247,0,1239:1:239:255
1119	75475	.	T	C	1161.77	PASS	.	GT:AD:DP:GQ:PL:PS:PQ:JQ	0|1:30,31:61:99:1190,0,1155:1:233:255
1119	75700	.	G	A	1594.77	PASS	.	GT:AD:DP:GQ:PL:PS:PQ:JQ	0|1:38,48:86:99:1623,0,1382:1:255:255
1119	75829	.	T	C	637.77	PASS	.	GT:AD:DP:GQ:PL:PS:PQ:JQ	0|1:23,18:41:99:666,0,920:1:118:255
1119	75933	.	G	T	913.77	PASS	.	GT:AD:DP:GQ:PL:PS:PQ:JQ	0|1:21,22:43:99:942,0,833:1:180:255
1119	75958	.	C	A	1031.77	PASS	.	GT:AD:DP:GQ:PL:PS:PQ:JQ	0|1:23,26:49:99:1060,0,926:1:249:255
1119	75960	.	G	A	1035.77	PASS	.	GT:AD:DP:GQ:PL:PS:PQ:JQ	0|1:23,27:50:99:1064,0,883:1:254:255
1119	76013	.	T	C	1241.77	PASS	.	GT:AD:DP:GQ:PL:PS:PQ:JQ	0|1:35,32:67:99:1270,0,1370:1:243:255
1119	76018	.	C	T	1245.77	PASS	.	GT:AD:DP:GQ:PL:PS:PQ:JQ	0|1:37,32:69:99:1274,0,1454:1:255:255
1119	76024	.	A	G	1203.77	PASS	.	GT:AD:DP:GQ:PL:PS:PQ:JQ	0|1:37,32:69:99:1232,0,1457:1:245:255
1119	76442	.	G	A	916.77	PASS	.	GT:AD:DP:GQ:PL:PS:PQ:JQ	0|1:38,27:65:99:945,0,1445:1:255:255
1119	76871	.	C	A	748.77	PASS	.	GT:AD:DP:GQ:PL:PS:PQ:JQ	0|1:41,22:63:99:777,0,2774:1:255:255
1119	76895	.	G	A	696.77	PASS	.	GT:AD:DP:GQ:PL:PS:PQ:JQ	0|1:35,18:53:99:725,0,2657:1:218:255
1119	76980	.	T	C	351.77	PASS	.	GT:AD:DP:GQ:PL:PS:PQ:JQ	0|1:38,12:50:99:380,0,1535:1:219:255
1119	76987	.	C	T	325.77	PASS	.	GT:AD:DP:GQ:PL:PS:PQ:JQ	0|1:35,11:46:99:354,0,1475:1:207:255
1119	76989	.	A	G	328.77	PASS	.	GT:AD:DP:GQ:PL:PS:PQ:JQ	0|1:34,9:43:99:357,0,1437:1:206:255
1119	76997	.	T	C	205.77	PASS	.	GT:AD:DP:GQ:PL:PS:PQ:JQ	0|1:34,8:42:99:234,0,1404:1:172:255
1119	77014	.	C	T	199.77	PASS	.	GT:AD:DP:GQ:PL:PS:PQ:JQ	0|1:36,8:44:99:228,0,1484:1:198:255
1119	77044	.	T	G	87.77	PASS	.	GT:AD:DP:GQ:PL:PS:PQ:JQ	0|1:42,6:48:99:116,0,1852:1:152:255
1119	77051	.	G	A	97.77	PASS	.	GT:AD:DP:GQ:PL:PS:PQ:JQ	0|1:42,6:48:99:126,0,1746:1:148:255
1119	77282	.	C	T	1043.77	PASS	.	GT:AD:DP:GQ:PL:PS:PQ:JQ	0|1:53,34:87:99:1072,0,1906:1:255:255
1119	77355	.	C	T	1085.77	PASS	.	GT:AD:DP:GQ:PL:PS:PQ:JQ	0|1:52,31:83:99:1114,0,2120:1:255:255
1119	77357	.	C	A	1085.77	PASS	.	GT:AD:DP:GQ:PL:PS:PQ:JQ	0|1:52,29:81:99:1114,0,2120:1:255:255
1119	77417	.	T	C	1503.77	PASS	.	GT:AD:DP:GQ:PL:PS:PQ:JQ	0|1:46,40:86:99:1532,0,1781:1:255:255
1119	77424	.	T	A	1588.77	PASS	.	GT:AD:DP:GQ:PL:PS:PQ:JQ	0|1:43,40:83:99:1617,0,1679:1:255:255
1119	77446	.	C	T	1398.77	PASS	.	GT:AD:DP:GQ:PL:PS:PQ:JQ	0|1:42,37:79:99:1427,0,1652:1:255:255
1119	77455	.	G	A	1347.77	PASS	.	GT:AD:DP:GQ:PL:PS:PQ:JQ	0|1:44,35:79:99:1376,0,1781:1:255:255
1119	77490	.	C	A	1431.77	PASS	.	GT:AD:DP:GQ:PL:PS:PQ:JQ	0|1:43,38:81:99:1460,0,1731:1:255:255
1119	77498	.	G	T	1421.77	PASS	.	GT:AD:DP:GQ:PL:PS:PQ:JQ	0|1:44,37:81:99:1450,0,1692:1:255:255
1119	77528	.	A	G	1549.77	PASS	.	GT:AD:DP:GQ:PL:PS:PQ:JQ	0|1:32,38:70:99:1578,0,1181:1:234:255
1119	77538	.	A	T	1706.77	PASS	.	GT:AD:DP:GQ:PL:PS:PQ:JQ	0|1:25,42:67:99:1735,0,1001:1:207:255
1119	77881	.	A	G	769.77	PASS	.	GT:AD:DP:GQ:PL:PS:PQ:JQ	0|1:39,22:61:99:798,0,1393:1:209:255
1119	78021	.	C	G	1062.77	PASS	.	GT:AD:DP:GQ:PL:PS:PQ:JQ	0|1:27,32:59:99:1091,0,1009:1:209:255
1119	78113	.	T	C	832.77	PASS	.	GT:AD:DP:GQ:PL:PS:PQ:JQ	0|1:43,25:68:99:861,0,1462:1:224:255
1119	78328	.	A	G	1431.77	PASS	.	GT:AD:DP:GQ:PL:PS:PQ:JQ	0|1:35,43:78:99:1460,0,2014:1:255:255
1119	78453	.	T	C	1518.77	PASS	.	GT:AD:DP:GQ:PL:PS:PQ:JQ	0|1:32,42:74:99:1547,0,1215:1:255:255
1119	78615	.	C	T	1391.77	PASS	.	GT:AD:DP:GQ:PL:PS:PQ:JQ	0|1:26,37:63:99:1420,0,2003:1:233:255
1119	78619	.	G	T	1398.77	PASS	.	GT:AD:DP:GQ:PL:PS:PQ:JQ	0|1:26,37:63:99:1427,0,2000:1:233:255
1119	78784	.	A	C	844.77	PASS	.	GT:AD:DP:GQ:PL:PS:PQ:JQ	0|1:33,24:57:99:873,0,1355:1:230:255
1119	78792	.	C	A	893.77	PASS	.	GT:AD:DP:GQ:PL:PS:PQ:JQ	0|1:37,21:58:99:922,0,1478:1:234:255
1119	78799	.	T	A	786.77	PASS	.	GT:AD:DP:GQ:PL:PS:PQ:JQ	0|1:34,21:55:99:815,0,1445:1:236:255
1119	78809	.	G	A	663.77	PASS	.	GT:AD:DP:GQ:PL:PS:PQ:JQ	0|1:33,19:52:99:692,0,1367:1:231:255
1119	78907	.	C	T	1036.77	PASS	.	GT:AD:DP:GQ:PL:PS:PQ:JQ	0|1:42,28:70:99:1065,0,1585:1:255:255
1119	78928	.	G	A	1134.77	PASS	.	GT:AD:DP:GQ:PL:PS:PQ:JQ	0|1:39,33:72:99:1163,0,1517:1:255:255
1119	79015	.	A	G	1129.77	PASS	.	GT:AD:DP:GQ:PL:PS:PQ:JQ	0|1:32,28:60:99:1158,0,1658:1:200:255
1119	79212	.	G	A	1473.77	PASS	.	GT:AD:DP:GQ:PL:PS:PQ:JQ	0|1:43,40:83:99:1502,0,1676:1:255:255
1119	79222	.	A	C	1466.77	PASS	.	GT:AD:DP:GQ:PL:PS:PQ:JQ	0|1:45,38:83:99:1495,0,1772:1:255:255
1119	79253	.	G	A	1272.77	PASS	.	GT:AD:DP:GQ:PL:PS:PQ:JQ	0|1:42,34:76:99:1301,0,1661:1:255:255
1119	79309	.	C	T	971.77	PASS	.	GT:AD:DP:GQ:PL:PS:PQ:JQ	0|1:44,27:71:99:1000,0,2394:1:255:255
1119	79339	.	T	G	926.77	PASS	.	GT:AD:DP:GQ:PL:PS:PQ:JQ	0|1:39,26:65:99:955,0,2098:1:246:255
1119	79412	.	C	T	1789.77	PASS	.	GT:AD:DP:GQ:PL:PS:PQ:JQ	0|1:43,49:92:99:1818,0,1539:1:255:255
1119	80327	.	C	T	1735.77	PASS	.	GT:AD:DP:GQ:PL:PS:PQ:JQ	0|1:49,53:102:99:1764,0,1698:1:255:255
1119	80434	.	A	G	1140.77	PASS	.	GT:AD:DP:GQ:PL:PS:PQ:JQ	0|1:40,33:73:99:1169,0,1424:1:255:255
1119	80512	.	A	G	1066.77	PASS	.	GT:AD:DP:GQ:PL:PS:PQ:JQ	0|1:27,28:55:99:1095,0,999:1:246:255
1119	80521	.	C	G	1069.77	PASS	.	GT:AD:DP:GQ:PL:PS:PQ:JQ	0|1:24,27:51:99:1098,0,965:1:70:255
1119	80563	.	C	T	1049.77	PASS	.	GT:AD:DP:GQ:PL:PS:PQ:JQ	0|1:18,27:45:99:1078,0,675:1:204:255
1119	80596	.	A	T	1123.77	PASS	.	GT:AD:DP:GQ:PL:PS:PQ:JQ	0|1:15,29:44:99:1152,0,503:1:187:255
1119	80705	.	C	A	1257.77	PASS	.	GT:AD:DP:GQ:PL:PS:PQ:JQ	0|1:27,31:58:99:1286,0,4105:1:191:255
1119	80709	.	A	C	1224.77	PASS	.	GT:AD:DP:GQ:PL:PS:PQ:JQ	0|1:30,31:61:99:1253,0,4321:1:200:255
1119	80711	.	C	G	1179.77	PASS	.	GT:AD:DP:GQ:PL:PS:PQ:JQ	0|1:30,31:61:99:1208,0,4367:1:204:255
1119	80713	.	C	T	1179.77	PASS	.	GT:AD:DP:GQ:PL:PS:PQ:JQ	0|1:31,30:61:99:1208,0,4367:1:200:255
1119	80809	.	T	A	1057.77	PASS	.	GT:AD:DP:GQ:PL:PS:PQ:JQ	0|1:25,30:55:99:1086,0,959:1:160:255
1119	80921	.	T	C	1138.77	PASS	.	GT:AD:DP:GQ:PL:PS:PQ:JQ	0|1:31,35:66:99:1167,0,984:1:209:255
1119	81220	.	A	G	1287.77	PASS	.	GT:AD:DP:GQ:PL:PS:PQ:JQ	0|1:36,33:69:99:1316,0,1451:1:240:255
1119	81223	.	G	A	1287.77	PASS	.	GT:AD:DP:GQ:PL:PS:PQ:JQ	0|1:37,34:71:99:1316,0,1451:1:230:255
1119	81224	.	C	G	1287.77	PASS	.	GT:AD:DP:GQ:PL:PS:PQ:JQ	0|1:37,34:71:99:1316,0,1451:1:243:255
1119	81228	.	C	T	1326.77	PASS	.	GT:AD:DP:GQ:PL:PS:PQ:JQ	0|1:36,34:70:99:1355,0,1490:1:242:255
1119	81236	.	C	T	1332.77	PASS	.	GT:AD:DP:GQ:PL:PS:PQ:JQ	0|1:36,32:68:99:1361,0,1406:1:255:255
1119	81240	.	C	T	1161.77	PASS	.	GT:AD:DP:GQ:PL:PS:PQ:JQ	0|1:36,31:67:99:1190,0,1440:1:255:255
1119	81248	.	T	C	1119.77	PASS	.	GT:AD:DP:GQ:PL:PS:PQ:JQ	0|1:37,29:66:99:1148,0,1443:1:232:255
1119	81475	.	A	G	1690.77	PASS	.	GT:AD:DP:GQ:PL:PS:PQ:JQ	0|1:40,44:84:99:1719,0,2390:1:255:255
1119	81488	.	T	A	1689.77	PASS	.	GT:AD:DP:GQ:PL:PS:PQ:JQ	0|1:43,46:89:99:1718,0,2505:1:208:255
1119	81606	.	C	T	1689.77	PASS	.	GT:AD:DP:GQ:PL:PS:PQ:JQ	0|1:29,40:69:99:1718,0,8584:1:247:255
1119	81607	.	G	A	1689.77	PASS	.	GT:AD:DP:GQ:PL:PS:PQ:JQ	0|1:29,39:68:99:1718,0,8584:1:251:255
1119	81634	.	G	A	1455.77	PASS	.	GT:AD:DP:GQ:PL:PS:PQ:JQ	0|1:22,37:59:99:1484,0,7221:1:238:255
1119	81671	.	G	A	1212.77	PASS	.	GT:AD:DP:GQ:PL:PS:PQ:JQ	0|1:19,30:49:99:1241,0,6104:1:223:255
1119	81687	.	T	A	1275.77	PASS	.	GT:AD:DP:GQ:PL:PS:PQ:JQ	0|1:27,32:59:99:1304,0,7212:1:254:255
1119	81689	.	T	C	1275.77	PASS	.	GT:AD:DP:GQ:PL:PS:PQ:JQ	0|1:27,33:60:99:1304,0,7212:1:255:255
1119	81719	.	C	T	2067.77	PASS	.	GT:AD:DP:GQ:PL:PS:PQ:JQ	0|1:29,51:80:99:2096,0,5628:1:255:255
1119	81721	.	T	C	2067.77	PASS	.	GT:AD:DP:GQ:PL:PS:PQ:JQ	0|1:29,52:81:99:2096,0,5628:1:255:255
1119	81832	.	T	A	1765.77	PASS	.	GT:AD:DP:GQ:PL:PS:PQ:JQ	0|1:34,45:79:99:1794,0,1319:1:255:255
1119	81833	.	C	G	1765.77	PASS	.	GT:AD:DP:GQ:PL:PS:PQ:JQ	0|1:33,43:76:99:1794,0,1319:1:255:255
1119	81841	.	T	C	1612.77	PASS	.	GT:AD:DP:GQ:PL:PS:PQ:JQ	0|1:31,38:69:99:1641,0,1250:1:255:255
1119	81860	.	G	C	1062.77	PASS	.	GT:AD:DP:GQ:PL:PS:PQ:JQ	0|1:27,28:55:99:1091,0,1243:1:242:255
1119	81874	.	A	C	1149.77	PASS	.	GT:AD:DP:GQ:PL:PS:PQ:JQ	0|1:26,30:56:99:1178,0,1275:1:222:255
1119	81881	.	A	G	1071.77	PASS	.	GT:AD:DP:GQ:PL:PS:PQ:JQ	0|1:25,28:53:99:1100,0,1240:1:234:255
1119	81890	.	T	C	1048.77	PASS	.	GT:AD:DP:GQ:PL:PS:PQ:JQ	0|1:30,27:57:99:1077,0,1643:1:201:255
1119	81938	.	A	G	748.77	PASS	.	GT:AD:DP:GQ:PL:PS:PQ:JQ	0|1:37,23:60:99:777,0,1324:1:230:255
1119	81970	.	G	C	1418.77	PASS	.	GT:AD:DP:GQ:PL:PS:PQ:JQ	0|1:32,39:71:99:1447,0,1133:1:255:255
1119	81998	.	G	A	1626.77	PASS	.	GT:AD:DP:GQ:PL:PS:PQ:JQ	0|1:34,41:75:99:1655,0,1955:1:255:255
1119	82019	.	G	T	1689.77	PASS	.	GT:AD:DP:GQ:PL:PS:PQ:JQ	0|1:26,41:67:99:1718,0,1787:1:248:255
1119	82058	.	A	T	1404.77	PASS	.	GT:AD:DP:GQ:PL:PS:PQ:JQ	0|1:26,35:61:99:1433,0,1202:1:255:255
1119	82066	.	C	G	1320.77	PASS	.	GT:AD:DP:GQ:PL:PS:PQ:JQ	0|1:25,34:59:99:1349,0,1152:1:255:255
1119	82109	.	C	T	1042.77	PASS	.	GT:AD:DP:GQ:PL:PS:PQ:JQ	0|1:21,26:47:99:1071,0,807:1:218:255
1119	82125	.	T	G	1090.77	PASS	.	GT:AD:DP:GQ:PL:PS:PQ:JQ	0|1:19,26:45:99:1119,0,755:1:200:255
1119	82127	.	A	G	1048.77	PASS	.	GT:AD:DP:GQ:PL:PS:PQ:JQ	0|1:18,25:43:99:1077,0,758:1:192:255
1119	82145	.	T	G	1195.77	PASS	.	GT:AD:DP:GQ:PL:PS:PQ:JQ	0|1:31,31:62:99:1224,0,1333:1:244:255
1119	82298	.	G	A	1011.77	PASS	.	GT:AD:DP:GQ:PL:PS:PQ:JQ	0|1:65,28:93:99:1040,0,2723:1:255:255
1119	82332	.	T	A	81.77	PASS	.	GT:AD:DP:GQ:PL:PS:PQ:JQ	1|0:44,6:50:99:110,0,1983:1:25:25
1119	82380	.	A	G	1091.77	PASS	.	GT:AD:DP:GQ:PL:PS:PQ:JQ	0|1:34,31:65:99:1120,0,1195:1:255:255
1119	82548	.	C	G	1053.77	PASS	.	GT:AD:DP:GQ:PL:PS:PQ:JQ	0|1:45,29:74:99:1082,0,5021:1:255:255
1119	82552	.	C	A	1117.77	PASS	.	GT:AD:DP:GQ:PL:PS:PQ:JQ	0|1:45,30:75:99:1146,0,5055:1:255:255
1119	82572	.	T	A	1245.77	PASS	.	GT:AD:DP:GQ:PL:PS:PQ:JQ	0|1:36,33:69:99:1274,0,1428:1:255:255
1119	82579	.	G	T	1269.77	PASS	.	GT:AD:DP:GQ:PL:PS:PQ:JQ	0|1:36,34:70:99:1298,0,1425:1:255:255
1119	82610	.	C	T	1209.77	PASS	.	GT:AD:DP:GQ:PL:PS:PQ:JQ	0|1:33,32:65:99:1238,0,1373:1:232:255
1119	82612	.	T	C	1206.77	PASS	.	GT:AD:DP:GQ:PL:PS:PQ:JQ	0|1:35,32:67:99:1235,0,1415:1:234:255
1119	82684	.	A	C	1099.77	PASS	.	GT:AD:DP:GQ:PL:PS:PQ:JQ	0|1:41,30:71:99:1128,0,1619:1:255:255
1119	82738	.	A	C	597.77	PASS	.	GT:AD:DP:GQ:PL:PS:PQ:JQ	0|1:39,18:57:99:626,0,1577:1:255:255
1119	82767	.	C	T	381.77	PASS	.	GT:AD:DP:GQ:PL:PS:PQ:JQ	0|1:44,13:57:99:410,0,1850:1:255:255
1119	82828	.	T	C	1481.77	PASS	.	GT:AD:DP:GQ:PL:PS:PQ:JQ	0|1:51,39:90:99:1510,0,2684:1:255:255
1119	82838	.	G	A	1491.77	PASS	.	GT:AD:DP:GQ:PL:PS:PQ:JQ	0|1:52,38:90:99:1520,0,2822:1:255:255
1119	82859	.	A	G	1563.77	PASS	.	GT:AD:DP:GQ:PL:PS:PQ:JQ	0|1:53,41:94:99:1592,0,3125:1:255:255
1119	82875	.	T	C	1350.77	PASS	.	GT:AD:DP:GQ:PL:PS:PQ:JQ	0|1:57,34:91:99:1379,0,3182:1:255:255
1119	82876	.	G	C	1305.77	PASS	.	GT:AD:DP:GQ:PL:PS:PQ:JQ	0|1:56,34:90:99:1334,0,3227:1:255:255
1119	82880	.	T	C	1260.77	PASS	.	GT:AD:DP:GQ:PL:PS:PQ:JQ	0|1:60,35:95:99:1289,0,3272:1:255:255
1119	82881	.	G	A	1302.77	PASS	.	GT:AD:DP:GQ:PL:PS:PQ:JQ	0|1:59,35:94:99:1331,0,3269:1:255:255
1119	82887	.	C	G	1389.77	PASS	.	GT:AD:DP:GQ:PL:PS:PQ:JQ	0|1:57,37:94:99:1418,0,3221:1:255:255
1119	82907	.	C	G	1500.77	PASS	.	GT:AD:DP:GQ:PL:PS:PQ:JQ	0|1:62,39:101:99:1529,0,3422:1:255:255
1119	82909	.	T	A	1500.77	PASS	.	GT:AD:DP:GQ:PL:PS:PQ:JQ	0|1:63,41:104:99:1529,0,3422:1:255:255
1119	82912	.	C	T	1497.77	PASS	.	GT:AD:DP:GQ:PL:PS:PQ:JQ	0|1:63,41:104:99:1526,0,3464:1:255:255
1119	82917	.	T	A	1458.77	PASS	.	GT:AD:DP:GQ:PL:PS:PQ:JQ	0|1:64,38:102:99:1487,0,3411:1:255:255
1119	82944	.	T	C	1192.77	PASS	.	GT:AD:DP:GQ:PL:PS:PQ:JQ	0|1:58,34:92:99:1221,0,2591:1:255:255
1119	82964	.	C	T	1161.77	PASS	.	GT:AD:DP:GQ:PL:PS:PQ:JQ	0|1:51,30:81:99:1190,0,2364:1:255:255
1119	82979	.	C	G	1155.77	PASS	.	GT:AD:DP:GQ:PL:PS:PQ:JQ	0|1:52,30:82:99:1184,0,2267:1:255:255
1119	83056	.	A	G	1560.77	PASS	.	GT:AD:DP:GQ:PL:PS:PQ:JQ	0|1:50,42:92:99:1589,0,1940:1:255:255
1119	83080	.	A	G	1629.77	PASS	.	GT:AD:DP:GQ:PL:PS:PQ:JQ	0|1:46,43:89:99:1658,0,1809:1:255:255
1119	83124	.	G	C	1705.77	PASS	.	GT:AD:DP:GQ:PL:PS:PQ:JQ	0|1:44,47:91:99:1734,0,1579:1:255:255
1119	83190	.	C	G	1173.77	PASS	.	GT:AD:DP:GQ:PL:PS:PQ:JQ	0|1:45,32:77:99:1202,0,1789:1:255:255
1119	83193	.	C	G	1179.77	PASS	.	GT:AD:DP:GQ:PL:PS:PQ:JQ	0|1:44,32:76:99:1208,0,1712:1:255:255
1119	83404	.	G	A	1208.77	PASS	.	GT:AD:DP:GQ:PL:PS:PQ:JQ	0|1:31,30:61:99:1237,0,1309:1:255:255
1119	83409	.	C	A	1176.77	PASS	.	GT:AD:DP:GQ:PL:PS:PQ:JQ	0|1:30,30:60:99:1205,0,1354:1:255:255
1119	83445	.	A	G	1218.77	PASS	.	GT:AD:DP:GQ:PL:PS:PQ:JQ	0|1:31,31:62:99:1247,0,1308:1:248:255
1119	83557	.	T	C	1109.77	PASS	.	GT:AD:DP:GQ:PL:PS:PQ:JQ	0|1:33,30:63:99:1138,0,1190:1:228:255
1119	83599	.	C	T	933.77	PASS	.	GT:AD:DP:GQ:PL:PS:PQ:JQ	0|1:37,28:65:99:962,0,1260:1:221:255
1119	83826	.	A	C	992.77	PASS	.	GT:AD:DP:GQ:PL:PS:PQ:JQ	0|1:30,29:59:99:1021,0,1142:1:222:255
1119	83904	.	C	T	1153.77	PASS	.	GT:AD:DP:GQ:PL:PS:PQ:JQ	0|1:48,31:79:99:1182,0,2011:1:255:255
1119	83921	.	G	A	969.77	PASS	.	GT:AD:DP:GQ:PL:PS:PQ:JQ	0|1:42,24:66:99:998,0,2057:1:239:255
1119	84065	.	T	G	786.77	PASS	.	GT:AD:DP:GQ:PL:PS:PQ:JQ	0|1:36,22:58:99:815,0,1533:1:196:255
1119	84066	.	G	T	786.77	PASS	.	GT:AD:DP:GQ:PL:PS:PQ:JQ	0|1:36,22:58:99:815,0,1533:1:197:255
1119	84435	.	C	T	878.77	PASS	.	GT:AD:DP:GQ:PL:PS:PQ:JQ	0|1:21,24:45:99:907,0,785:1:165:255
1119	84567	.	T	C	1057.77	PASS	.	GT:AD:DP:GQ:PL:PS:PQ:JQ	0|1:22,30:52:99:1086,0,791:1:227:255
1119	84601	.	C	G	1092.77	PASS	.	GT:AD:DP:GQ:PL:PS:PQ:JQ	0|1:26,31:57:99:1121,0,987:1:247:255
1119	84624	.	G	A	1027.77	PASS	.	GT:AD:DP:GQ:PL:PS:PQ:JQ	0|1:25,28:53:99:1056,0,951:1:224:255
1119	84824	.	T	G	1116.77	PASS	.	GT:AD:DP:GQ:PL:PS:PQ:JQ	0|1:28,30:58:99:1145,0,933:1:221:255
1119	84938	.	T	A	1331.77	PASS	.	GT:AD:DP:GQ:PL:PS:PQ:JQ	0|1:36,35:71:99:1360,0,1481:1:208:255
1119	85293	.	A	G	1010.77	PASS	.	GT:AD:DP:GQ:PL:PS:PQ:JQ	0|1:36,32:68:99:1039,0,1332:1:245:255
1119	85386	.	A	T	833.77	PASS	.	GT:AD:DP:GQ:PL:PS:PQ:JQ	0|1:29,23:52:99:862,0,1417:1:190:255
1119	85405	.	T	G	697.77	PASS	.	GT:AD:DP:GQ:PL:PS:PQ:JQ	0|1:30,20:50:99:726,0,1516:1:203:255
1119	85453	.	G	T	545.77	PASS	.	GT:AD:DP:GQ:PL:PS:PQ:JQ	0|1:29,16:45:99:574,0,1776:1:189:255
1119	85469	.	G	A	671.77	PASS	.	GT:AD:DP:GQ:PL:PS:PQ:JQ	0|1:32,20:52:99:700,0,1924:1:201:255
1119	85504	.	A	G	990.77	PASS	.	GT:AD:DP:GQ:PL:PS:PQ:JQ	0|1:38,27:65:99:1019,0,2015:1:240:255
1119	85611	.	G	T	797.77	PASS	.	GT:AD:DP:GQ:PL:PS:PQ:JQ	0|1:46,26:72:99:826,0,1714:1:242:255
1119	85659	.	T	G	871.77	PASS	.	GT:AD:DP:GQ:PL:PS:PQ:JQ	0|1:41,25:66:99:900,0,1803:1:224:255
1119	85673	.	T	G	843.77	PASS	.	GT:AD:DP:GQ:PL:PS:PQ:JQ	0|1:42,22:64:99:872,0,1854:1:218:255
1119	85679	.	G	A	811.77	PASS	.	GT:AD:DP:GQ:PL:PS:PQ:JQ	0|1:39,22:61:99:840,0,1799:1:215:255
1119	85727	.	C	T	725.77	PASS	.	GT:AD:DP:GQ:PL:PS:PQ:JQ	0|1:38,22:60:99:754,0,1343:1:233:255
1119	85776	.	A	G	1010.77	PASS	.	GT:AD:DP:GQ:PL:PS:PQ:JQ	0|1:0,25:25:75:1039,75,0:1:25:25
1119	85794	.	G	C	978.77	PASS	.	GT:AD:DP:GQ:PL:PS:PQ:JQ	0|1:0,28:28:83:1007,83,0:1:25:25
1119	86132	.	T	C	1237.77	PASS	.	GT:AD:DP:GQ:PL:PS:PQ:JQ	0|1:33,33:66:99:1266,0,9552:1:255:255
1119	86143	.	T	C	1296.77	PASS	.	GT:AD:DP:GQ:PL:PS:PQ:JQ	0|1:33,34:67:99:1325,0,9637:1:255:255
1119	86158	.	C	T	1590.77	PASS	.	GT:AD:DP:GQ:PL:PS:PQ:JQ	0|1:32,40:72:99:1619,0,8717:1:255:255
1119	86204	.	T	C	1345.77	PASS	.	GT:AD:DP:GQ:PL:PS:PQ:JQ	0|1:29,35:64:99:1374,0,2039:1:228:255
1119	86219	.	G	A	1262.77	PASS	.	GT:AD:DP:GQ:PL:PS:PQ:JQ	0|1:26,32:58:99:1291,0,1943:1:204:255
1119	86434	.	C	A	1647.77	PASS	.	GT:AD:DP:GQ:PL:PS:PQ:JQ	0|1:32,43:75:99:1676,0,1196:1:255:255
1119	86451	.	T	A	1720.77	PASS	.	GT:AD:DP:GQ:PL:PS:PQ:JQ	0|1:36,45:81:99:1749,0,1418:1:255:255
1119	86475	.	C	T	1716.77	PASS	.	GT:AD:DP:GQ:PL:PS:PQ:JQ	0|1:34,45:79:99:1745,0,1216:1:255:255
1119	86527	.	T	G	1631.77	PASS	.	GT:AD:DP:GQ:PL:PS:PQ:JQ	0|1:42,42:84:99:1660,0,1661:1:255:255
1119	86545	.	T	C	1770.77	PASS	.	GT:AD:DP:GQ:PL:PS:PQ:JQ	0|1:39,43:82:99:1799,0,1606:1:255:255
1119	86619	.	C	A	1934.77	PASS	.	GT:AD:DP:GQ:PL:PS:PQ:JQ	0|1:50,50:100:99:1963,0,1904:1:255:255
1119	86634	.	T	C	1851.77	PASS	.	GT:AD:DP:GQ:PL:PS:PQ:JQ	0|1:44,47:91:99:1880,0,1703:1:255:255
1119	86723	.	A	T	1635.77	PASS	.	GT:AD:DP:GQ:PL:PS:PQ:JQ	0|1:47,39:86:99:1664,0,1844:1:255:255
1119	86756	.	G	A	1644.77	PASS	.	GT:AD:DP:GQ:PL:PS:PQ:JQ	0|1:43,43:86:99:1673,0,1714:1:255:255
1119	86774	.	T	C	1507.77	PASS	.	GT:AD:DP:GQ:PL:PS:PQ:JQ	0|1:44,38:82:99:1536,0,1721:1:255:255
1119	86841	.	T	A	1066.77	PASS	.	GT:AD:DP:GQ:PL:PS:PQ:JQ	0|1:24,28:52:99:1095,0,923:1:233:255
1119	86845	.	G	A	1066.77	PASS	.	GT:AD:DP:GQ:PL:PS:PQ:JQ	0|1:24,28:52:99:1095,0,923:1:233:255
1119	87209	.	G	A	1601.77	PASS	.	GT:AD:DP:GQ:PL:PS:PQ:JQ	0|1:38,46:84:99:1630,0,1284:1:255:255
1119	87351	.	A	G	1137.77	PASS	.	GT:AD:DP:GQ:PL:PS:PQ:JQ	0|1:28,35:63:99:1166,0,1029:1:215:255
1119	88395	.	C	T	961.77	PASS	.	GT:AD:DP:GQ:PL:PS:PQ:JQ	0|1:0,17:17:66:990,66,0:1:25:25
1119	88409	.	C	T	1096.77	PASS	.	GT:AD:DP:GQ:PL:PS:PQ:JQ	0|1:0,24:24:75:1125,75,0:1:25:25
1119	88441	.	G	T	1186.77	PASS	.	GT:AD:DP:GQ:PL:PS:PQ:JQ	0|1:0,27:27:81:1215,81,0:1:25:25
1119	88456	.	C	T	1202.77	PASS	.	GT:AD:DP:GQ:PL:PS:PQ:JQ	0|1:0,29:29:87:1231,87,0:1:25:25
1119	88478	.	C	A	360.77	PASS	.	GT:AD:DP:GQ:PL:PS:PQ:JQ	0|1:22,12:34:99:389,0,852:1:231:255
1119	88616	.	T	C	1798.77	PASS	.	GT:AD:DP:GQ:PL:PS:PQ:JQ	0|1:31,49:80:99:1827,0,1051:1:247:255
1119	89024	.	A	G	1037.77	PASS	.	GT:AD:DP:GQ:PL:PS:PQ:JQ	0|1:27,31:58:99:1066,0,949:1:239:255
1119	89074	.	T	A	1099.77	PASS	.	GT:AD:DP:GQ:PL:PS:PQ:JQ	0|1:23,28:51:99:1128,0,878:1:224:255
1119	89083	.	T	A	1188.77	PASS	.	GT:AD:DP:GQ:PL:PS:PQ:JQ	0|1:26,28:54:99:1217,0,1040:1:221:255
1119	89126	.	G	A	1151.77	PASS	.	GT:AD:DP:GQ:PL:PS:PQ:JQ	0|1:29,31:60:99:1180,0,1121:1:222:255
1119	89528	.	A	T	1385.77	PASS	.	GT:AD:DP:GQ:PL:PS:PQ:JQ	0|1:29,35:64:99:1414,0,1376:1:209:255
1119	89531	.	A	T	1379.77	PASS	.	GT:AD:DP:GQ:PL:PS:PQ:JQ	0|1:31,36:67:99:1408,0,1419:1:190:255
1119	89653	.	C	G	911.77	PASS	.	GT:AD:DP:GQ:PL:PS:PQ:JQ	0|1:20,24:44:99:940,0,755:1:157:255
1119	89676	.	T	C	880.77	PASS	.	GT:AD:DP:GQ:PL:PS:PQ:JQ	0|1:18,21:39:99:909,0,767:1:171:255
1119	89783	.	C	T	205.77	PASS	.	GT:AD:DP:GQ:PL:PS:PQ:JQ	1|0:20,7:27:99:234,0,730:1:163:255
1119	89791	.	A	G	220.77	PASS	.	GT:AD:DP:GQ:PL:PS:PQ:JQ	1|0:15,7:22:99:249,0,612:1:152:255
1119	90056	.	G	A	1371.77	PASS	.	GT:AD:DP:GQ:PL:PS:PQ:JQ	0|1:25,38:63:99:1400,0,815:1:255:255
1119	90115	.	G	T	1483.77	PASS	.	GT:AD:DP:GQ:PL:PS:PQ:JQ	0|1:10,38:48:99:1512,0,335:1:255:255
1119	90147	.	C	A	1553.77	PASS	.	GT:AD:DP:GQ:PL:PS:PQ:JQ	0|1:7,39:46:99:1582,0,177:1:254:255
1119	90200	.	T	G	1495.77	PASS	.	GT:AD:DP:GQ:PL:PS:PQ:JQ	0|1:33,41:74:99:1524,0,1157:1:255:255
1119	90275	.	C	G	2234.77	PASS	.	GT:AD:DP:GQ:PL:PS:PQ:JQ	0|1:66,63:129:99:2263,0,2290:1:255:255
1119	90325	.	A	G	2702.77	PASS	.	GT:AD:DP:GQ:PL:PS:PQ:JQ	0|1:80,72:152:99:2731,0,3848:1:255:255
1119	90359	.	A	T	2695.77	PASS	.	GT:AD:DP:GQ:PL:PS:PQ:JQ	0|1:66,69:135:99:2724,0,3478:1:255:255
1119	90366	.	G	C	2625.77	PASS	.	GT:AD:DP:GQ:PL:PS:PQ:JQ	0|1:65,67:132:99:2654,0,3397:1:255:255
1119	90390	.	G	A	2328.77	PASS	.	GT:AD:DP:GQ:PL:PS:PQ:JQ	0|1:67,60:127:99:2357,0,3250:1:255:255
1119	90406	.	C	T	2337.77	PASS	.	GT:AD:DP:GQ:PL:PS:PQ:JQ	0|1:63,57:120:99:2366,0,2698:1:255:255
1119	90430	.	G	A	2412.77	PASS	.	GT:AD:DP:GQ:PL:PS:PQ:JQ	0|1:53,58:111:99:2441,0,2081:1:255:255
1119	90431	.	C	T	2412.77	PASS	.	GT:AD:DP:GQ:PL:PS:PQ:JQ	0|1:52,60:112:99:2441,0,2081:1:255:255
1119	90437	.	C	G	2379.77	PASS	.	GT:AD:DP:GQ:PL:PS:PQ:JQ	0|1:50,61:111:99:2408,0,1951:1:255:255
1119	90570	.	G	C	1367.77	PASS	.	GT:AD:DP:GQ:PL:PS:PQ:JQ	0|1:48,39:87:99:1396,0,1795:1:255:255
1119	90626	.	A	C	1248.77	PASS	.	GT:AD:DP:GQ:PL:PS:PQ:JQ	0|1:42,35:77:99:1277,0,1572:1:255:255
1119	90700	.	A	C	1008.77	PASS	.	GT:AD:DP:GQ:PL:PS:PQ:JQ	0|1:30,30:60:99:1037,0,1144:1:228:255
1119	90772	.	G	A	1462.77	PASS	.	GT:AD:DP:GQ:PL:PS:PQ:JQ	0|1:37,41:78:99:1491,0,1348:1:255:255
1119	90864	.	C	A	1294.77	PASS	.	GT:AD:DP:GQ:PL:PS:PQ:JQ	0|1:29,37:66:99:1323,0,935:1:250:255
1119	90912	.	A	T	951.77	PASS	.	GT:AD:DP:GQ:PL:PS:PQ:JQ	0|1:25,27:52:99:980,0,883:1:191:255
1119	91064	.	G	T	1201.77	PASS	.	GT:AD:DP:GQ:PL:PS:PQ:JQ	0|1:28,32:60:99:1230,0,1043:1:238:255
1119	91085	.	G	C	1188.77	PASS	.	GT:AD:DP:GQ:PL:PS:PQ:JQ	0|1:27,31:58:99:1217,0,1071:1:226:255
1119	91199	.	T	C	1176.77	PASS	.	GT:AD:DP:GQ:PL:PS:PQ:JQ	0|1:32,31:63:99:1205,0,1250:1:245:255
1119	91250	.	T	C	941.77	PASS	.	GT:AD:DP:GQ:PL:PS:PQ:JQ	0|1:38,25:63:99:970,0,1514:1:202:255
1119	91257	.	A	G	863.77	PASS	.	GT:AD:DP:GQ:PL:PS:PQ:JQ	0|1:35,23:58:99:892,0,1503:1:228:255
1119	91259	.	G	T	827.77	PASS	.	GT:AD:DP:GQ:PL:PS:PQ:JQ	0|1:36,23:59:99:856,0,1422:1:227:255
1119	91383	.	G	C	791.77	PASS	.	GT:AD:DP:GQ:PL:PS:PQ:JQ	0|1:32,24:56:99:820,0,1146:1:191:255
1119	91525	.	C	T	998.77	PASS	.	GT:AD:DP:GQ:PL:PS:PQ:JQ	0|1:31,28:59:99:1027,0,1141:1:204:255
1119	91559	.	A	G	968.77	PASS	.	GT:AD:DP:GQ:PL:PS:PQ:JQ	0|1:29,29:58:99:997,0,1067:1:196:255
1119	91926	.	C	T	1052.77	PASS	.	GT:AD:DP:GQ:PL:PS:PQ:JQ	0|1:38,31:69:99:1081,0,1327:1:236:255
1119	92000	.	G	T	1452.77	PASS	.	GT:AD:DP:GQ:PL:PS:PQ:JQ	0|1:34,37:71:99:1481,0,1784:1:246:255
1119	92001	.	T	G	1455.77	PASS	.	GT:AD:DP:GQ:PL:PS:PQ:JQ	0|1:35,38:73:99:1484,0,1742:1:254:255
1119	92200	.	T	C	878.77	PASS	.	GT:AD:DP:GQ:PL:PS:PQ:JQ	0|1:22,26:48:99:907,0,783:1:182:255
1119	92242	.	G	A	806.77	PASS	.	GT:AD:DP:GQ:PL:PS:PQ:JQ	0|1:26,22:48:99:835,0,962:1:197:255
1119	92306	.	A	G	1236.77	PASS	.	GT:AD:DP:GQ:PL:PS:PQ:JQ	0|1:32,33:65:99:1265,0,1188:1:237:255
1119	92371	.	C	T	1372.77	PASS	.	GT:AD:DP:GQ:PL:PS:PQ:JQ	0|1:34,36:70:99:1401,0,1292:1:245:255
1119	92466	.	A	G	1296.77	PASS	.	GT:AD:DP:GQ:PL:PS:PQ:JQ	0|1:33,34:67:99:1325,0,1579:1:233:255
1119	92467	.	T	C	1296.77	PASS	.	GT:AD:DP:GQ:PL:PS:PQ:JQ	0|1:32,34:66:99:1325,0,1579:1:233:255
1119	92477	.	G	C	1290.77	PASS	.	GT:AD:DP:GQ:PL:PS:PQ:JQ	0|1:34,34:68:99:1319,0,1705:1:255:255
1119	92525	.	T	G	1108.77	PASS	.	GT:AD:DP:GQ:PL:PS:PQ:JQ	0|1:36,32:68:99:1137,0,1303:1:255:255
1119	92957	.	T	A	1209.77	PASS	.	GT:AD:DP:GQ:PL:PS:PQ:JQ	0|1:26,33:59:99:1238,0,976:1:221:255
1119	93207	.	C	T	1135.77	PASS	.	GT:AD:DP:GQ:PL:PS:PQ:JQ	0|1:28,30:58:99:1164,0,1034:1:255:255
1119	93278	.	G	A	1351.73	PASS	.	GT:AD:DP:GQ:PL:PS:PQ:JQ	0|1:32,37:69:99:1389,0,1275:1:255:255
1119	93299	.	T	G	1152.77	PASS	.	GT:AD:DP:GQ:PL:PS:PQ:JQ	0|1:37,32:69:99:1181,0,1394:1:255:255
1119	93385	.	C	T	1217.77	PASS	.	GT:AD:DP:GQ:PL:PS:PQ:JQ	0|1:29,34:63:99:1246,0,998:1:255:255
1119	93399	.	G	A	1156.77	PASS	.	GT:AD:DP:GQ:PL:PS:PQ:JQ	0|1:31,30:61:99:1185,0,1112:1:159:255
1119	93450	.	G	C	1585.77	PASS	.	GT:AD:DP:GQ:PL:PS:PQ:JQ	0|1:34,39:73:99:1614,0,2077:1:234:255
1119	93455	.	G	A	1604.77	PASS	.	GT:AD:DP:GQ:PL:PS:PQ:JQ	0|1:36,42:78:99:1633,0,2293:1:150:255
1119	93830	.	G	A	972.77	PASS	.	GT:AD:DP:GQ:PL:PS:PQ:JQ	0|1:22,26:48:99:1001,0,925:1:180:255
1119	93840	.	G	T	871.77	PASS	.	GT:AD:DP:GQ:PL:PS:PQ:JQ	0|1:22,23:45:99:900,0,900:1:170:255
1119	93856	.	G	A	814.77	PASS	.	GT:AD:DP:GQ:PL:PS:PQ:JQ	0|1:25,22:47:99:843,0,1324:1:174:255
1119	93871	.	A	G	613.77	PASS	.	GT:AD:DP:GQ:PL:PS:PQ:JQ	0|1:23,17:40:99:642,0,1305:1:156:255
1119	93891	.	T	G	568.77	PASS	.	GT:AD:DP:GQ:PL:PS:PQ:JQ	0|1:23,16:39:99:597,0,1430:1:152:255
1119	93958	.	C	A	605.77	PASS	.	GT:AD:DP:GQ:PL:PS:PQ:JQ	0|1:30,20:50:99:634,0,1038:1:176:255
1119	94390	.	G	T	1258.77	PASS	.	GT:AD:DP:GQ:PL:PS:PQ:JQ	0|1:22,35:57:99:1287,0,782:1:203:255
1119	94515	.	C	T	1158.77	PASS	.	GT:AD:DP:GQ:PL:PS:PQ:JQ	0|1:17,29:46:99:1187,0,645:1:186:255
1119	94596	.	G	A	964.77	PASS	.	GT:AD:DP:GQ:PL:PS:PQ:JQ	0|1:23,27:50:99:993,0,822:1:194:255
1119	94713	.	T	C	1164.77	PASS	.	GT:AD:DP:GQ:PL:PS:PQ:JQ	0|1:28,31:59:99:1193,0,1109:1:206:255
1119	94731	.	A	T	1141.77	PASS	.	GT:AD:DP:GQ:PL:PS:PQ:JQ	0|1:27,29:56:99:1170,0,1197:1:202:255
1119	94732	.	C	T	1141.77	PASS	.	GT:AD:DP:GQ:PL:PS:PQ:JQ	0|1:27,30:57:99:1170,0,1197:1:206:255
1119	95005	.	C	T	155.77	PASS	.	GT:AD:DP:GQ:PL:PS:PQ:JQ	1|0:8,13:21:99:184,0,216:1:25:25
1119	95010	.	G	T	725.73	PASS	.	GT:AD:DP:GQ:PL:PS:PQ:JQ	0|1:28,21:49:99:763,0,892:1:208:255
1119	95030	.	G	T	1131.77	PASS	.	GT:AD:DP:GQ:PL:PS:PQ:JQ	0|1:29,34:63:99:1160,0,1094:1:255:255
1119	95167	.	C	T	1064.77	PASS	.	GT:AD:DP:GQ:PL:PS:PQ:JQ	0|1:50,37:87:99:1093,0,1623:1:255:255
1119	95203	.	T	C	977.77	PASS	.	GT:AD:DP:GQ:PL:PS:PQ:JQ	0|1:36,29:65:99:1006,0,1231:1:255:255
1119	95442	.	G	A	1464.77	PASS	.	GT:AD:DP:GQ:PL:PS:PQ:JQ	0|1:42,40:82:99:1493,0,1515:1:255:255
1119	95518	.	C	A	868.77	PASS	.	GT:AD:DP:GQ:PL:PS:PQ:JQ	0|1:26,26:52:99:897,0,977:1:197:255
1119	95630	.	T	C	1591.77	PASS	.	GT:AD:DP:GQ:PL:PS:PQ:JQ	0|1:30,41:71:99:1620,0,1506:1:230:255
1119	95796	.	C	T	634.77	PASS	.	GT:AD:DP:GQ:PL:PS:PQ:JQ	0|1:22,18:40:99:663,0,897:1:151:255
1119	95798	.	G	T	631.77	PASS	.	GT:AD:DP:GQ:PL:PS:PQ:JQ	0|1:22,18:40:99:660,0,939:1:154:255
1119	95906	.	A	T	337.77	PASS	.	GT:AD:DP:GQ:PL:PS:PQ:JQ	0|1:18,10:28:99:366,0,754:1:178:255
1119	96225	.	G	C	199.77	PASS	.	GT:AD:DP:GQ:PL:PS:PQ:JQ	0|1:36,8:44:99:228,0,1604:1:223:255
1119	96232	.	C	A	199.77	PASS	.	GT:AD:DP:GQ:PL:PS:PQ:JQ	0|1:36,7:43:99:228,0,1604:1:209:255
1119	96235	.	A	G	202.77	PASS	.	GT:AD:DP:GQ:PL:PS:PQ:JQ	0|1:35,8:43:99:231,0,1562:1:209:255
1119	96296	.	A	G	549.77	PASS	.	GT:AD:DP:GQ:PL:PS:PQ:JQ	0|1:30,16:46:99:578,0,1328:1:198:255
1119	96323	.	T	C	592.77	PASS	.	GT:AD:DP:GQ:PL:PS:PQ:JQ	0|1:27,17:44:99:621,0,1364:1:194:255
1119	96359	.	A	T	629.77	PASS	.	GT:AD:DP:GQ:PL:PS:PQ:JQ	0|1:26,18:44:99:658,0,969:1:180:255
1119	96546	.	T	G	1312.77	PASS	.	GT:AD:DP:GQ:PL:PS:PQ:JQ	0|1:31,36:67:99:1341,0,939:1:215:255
1119	96633	.	T	C	1063.77	PASS	.	GT:AD:DP:GQ:PL:PS:PQ:JQ	0|1:24,29:53:99:1092,0,829:1:200:255
1119	96808	.	G	A	632.77	PASS	.	GT:AD:DP:GQ:PL:PS:PQ:JQ	0|1:20,18:38:99:661,0,738:1:168:255
1119	96835	.	G	T	615.77	PASS	.	GT:AD:DP:GQ:PL:PS:PQ:JQ	0|1:19,19:38:99:644,0,690:1:164:255
1119	96963	.	A	G	725.77	PASS	.	GT:AD:DP:GQ:PL:PS:PQ:JQ	0|1:12,20:32:99:754,0,373:1:137:255
1119	97200	.	C	T	223.77	PASS	.	GT:AD:DP:GQ:PL:PS:PQ:JQ	0|1:26,7:33:99:252,0,1038:1:137:255
1119	97625	.	T	A	816.77	PASS	.	GT:AD:DP:GQ:PL:PS:PQ:JQ	0|1:42,25:67:99:845,0,1537:1:232:255
1119	97653	.	C	T	906.77	PASS	.	GT:AD:DP:GQ:PL:PS:PQ:JQ	0|1:38,25:63:99:935,0,1468:1:237:255
1119	97667	.	A	C	948.77	PASS	.	GT:AD:DP:GQ:PL:PS:PQ:JQ	0|1:36,25:61:99:977,0,1517:1:218:255
1119	97734	.	G	A	852.77	PASS	.	GT:AD:DP:GQ:PL:PS:PQ:JQ	0|1:25,20:45:99:881,0,1106:1:188:255
1119	97743	.	C	A	736.77	PASS	.	GT:AD:DP:GQ:PL:PS:PQ:JQ	0|1:25,20:45:99:765,0,990:1:202:255
1119	97826	.	G	T	1253.77	PASS	.	GT:AD:DP:GQ:PL:PS:PQ:JQ	0|1:31,34:65:99:1282,0,1122:1:237:255
1119	97856	.	T	C	1226.77	PASS	.	GT:AD:DP:GQ:PL:PS:PQ:JQ	0|1:36,33:69:99:1255,0,1785:1:230:255
1119	97863	.	G	C	1247.77	PASS	.	GT:AD:DP:GQ:PL:PS:PQ:JQ	0|1:33,33:66:99:1276,0,1717:1:227:255
1119	97894	.	A	C	1257.77	PASS	.	GT:AD:DP:GQ:PL:PS:PQ:JQ	0|1:26,36:62:99:1286,0,970:1:221:255
1119	97984	.	C	T	811.77	PASS	.	GT:AD:DP:GQ:PL:PS:PQ:JQ	0|1:28,25:53:99:840,0,1081:1:203:255
1119	98116	.	A	T	997.77	PASS	.	GT:AD:DP:GQ:PL:PS:PQ:JQ	0|1:32,28:60:99:1026,0,2465:1:225:255
1119	98144	.	G	A	977.77	PASS	.	GT:AD:DP:GQ:PL:PS:PQ:JQ	0|1:34,27:61:99:1006,0,2491:1:243:255
1119	98383	.	A	T	1026.77	PASS	.	GT:AD:DP:GQ:PL:PS:PQ:JQ	0|1:41,31:72:99:1055,0,1589:1:255:255
1119	98829	.	A	G	486.77	PASS	.	GT:AD:DP:GQ:PL:PS:PQ:JQ	0|1:38,15:53:99:515,0,1550:1:255:255
1119	99292	.	C	G	677.77	PASS	.	GT:AD:DP:GQ:PL:PS:PQ:JQ	0|1:46,22:68:99:706,0,1728:1:241:255
1119	99513	.	T	A	2040.77	PASS	.	GT:AD:DP:GQ:PL:PS:PQ:JQ	0|1:38,55:93:99:2069,0,1252:1:255:255
1119	99943	.	C	T	301.77	PASS	.	GT:AD:DP:GQ:PL:PS:PQ:JQ	0|1:42,13:55:99:330,0,1555:1:255:255
1119	100162	.	G	C	1281.77	PASS	.	GT:AD:DP:GQ:PL:PS:PQ:JQ	0|1:42,37:79:99:1310,0,1579:1:255:255
1119	100485	.	G	A	1106.77	PASS	.	GT:AD:DP:GQ:PL:PS:PQ:JQ	0|1:27,31:58:99:1135,0,952:1:238:255
1119	100557	.	G	A	1387.77	PASS	.	GT:AD:DP:GQ:PL:PS:PQ:JQ	0|1:39,37:76:99:1416,0,1813:1:255:255
1119	100582	.	T	G	1434.77	PASS	.	GT:AD:DP:GQ:PL:PS:PQ:JQ	0|1:42,38:80:99:1463,0,1949:1:255:255
1119	100732	.	A	G	1033.77	PASS	.	GT:AD:DP:GQ:PL:PS:PQ:JQ	0|1:40,31:71:99:1062,0,1476:1:248:255
1119	100921	.	G	A	736.77	PASS	.	GT:AD:DP:GQ:PL:PS:PQ:JQ	0|1:36,24:60:99:765,0,1359:1:233:255
1119	101086	.	G	A	320.77	PASS	.	GT:AD:DP:GQ:PL:PS:PQ:JQ	0|1:45,11:56:99:349,0,2049:1:110:255
1119	101329	.	C	T	630.77	PASS	.	GT:AD:DP:GQ:PL:PS:PQ:JQ	0|1:44,21:65:99:659,0,1516:1:234:255
1119	101380	.	G	T	155.77	PASS	.	GT:AD:DP:GQ:PL:PS:PQ:JQ	0|1:43,9:52:99:184,0,1650:1:255:255
1119	101433	.	A	G	322.77	PASS	.	GT:AD:DP:GQ:PL:PS:PQ:JQ	0|1:41,11:52:99:351,0,1763:1:235:255
1119	101445	.	A	G	401.77	PASS	.	GT:AD:DP:GQ:PL:PS:PQ:JQ	0|1:40,14:54:99:430,0,1718:1:255:255
1119	101514	.	T	C	1030.77	PASS	.	GT:AD:DP:GQ:PL:PS:PQ:JQ	0|1:41,30:71:99:1059,0,1403:1:248:255
1119	101548	.	G	C	895.77	PASS	.	GT:AD:DP:GQ:PL:PS:PQ:JQ	0|1:39,24:63:99:924,0,2516:1:230:255
1119	101555	.	A	G	969.77	PASS	.	GT:AD:DP:GQ:PL:PS:PQ:JQ	0|1:39,27:66:99:998,0,2510:1:232:255
1119	102604	.	A	T	309.77	PASS	.	GT:AD:DP:GQ:PL:PS:PQ:JQ	0|1:39,13:52:99:338,0,1427:1:255:255
1119	102738	.	T	A	723.77	PASS	.	GT:AD:DP:GQ:PL:PS:PQ:JQ	0|1:27,22:49:99:752,0,934:1:218:255
1119	103166	.	C	A	823.77	PASS	.	GT:AD:DP:GQ:PL:PS:PQ:JQ	0|1:42,25:67:99:852,0,1647:1:170:255
1119	103700	.	C	T	343.77	PASS	.	GT:AD:DP:GQ:PL:PS:PQ:JQ	1|0:27,11:38:99:372,0,893:1:217:255
1119	103781	.	A	G	295.77	PASS	.	GT:AD:DP:GQ:PL:PS:PQ:JQ	1|0:37,12:49:99:324,0,1318:1:255:255
1119	103826	.	C	T	216.77	PASS	.	GT:AD:DP:GQ:PL:PS:PQ:JQ	1|0:38,10:48:99:245,0,1441:1:255:255
1119	103968	.	T	G	546.77	PASS	.	GT:AD:DP:GQ:PL:PS:PQ:JQ	1|0:42,18:60:99:575,0,1601:1:254:255
1119	104005	.	A	C	713.77	PASS	.	GT:AD:DP:GQ:PL:PS:PQ:JQ	1|0:41,23:64:99:742,0,1595:1:255:255
1119	144454	.	C	T	579.77	PASS	.	GT:AD:DP:GQ:PL:PS:PQ:JQ	0|1:34,16:50:99:608,0,1360:1:159:255
1119	144468	.	A	C	677.77	PASS	.	GT:AD:DP:GQ:PL:PS:PQ:JQ	0|1:30,20:50:99:706,0,1195:1:145:255
1119	144558	.	G	C	1206.77	PASS	.	GT:AD:DP:GQ:PL:PS:PQ:JQ	0|1:24,30:54:99:1235,0,942:1:194:255
1119	144559	.	T	C	1248.77	PASS	.	GT:AD:DP:GQ:PL:PS:PQ:JQ	0|1:24,31:55:99:1277,0,939:1:197:255
1119	144650	.	G	A	1050.77	PASS	.	GT:AD:DP:GQ:PL:PS:PQ:JQ	0|1:32,30:62:99:1079,0,1147:1:249:255
1119	144791	.	T	C	1437.77	PASS	.	GT:AD:DP:GQ:PL:PS:PQ:JQ	0|1:43,38:81:99:1466,0,1652:1:255:255
1119	144793	.	A	G	1437.77	PASS	.	GT:AD:DP:GQ:PL:PS:PQ:JQ	0|1:43,38:81:99:1466,0,1652:1:255:255
1119	144858	.	G	C	1279.77	PASS	.	GT:AD:DP:GQ:PL:PS:PQ:JQ	0|1:58,43:101:99:1308,0,1955:1:255:255
1119	145031	.	G	T	819.77	PASS	.	GT:AD:DP:GQ:PL:PS:PQ:JQ	0|1:24,28:52:99:848,0,762:1:188:255
1119	145283	.	T	C	1080.77	PASS	.	GT:AD:DP:GQ:PL:PS:PQ:JQ	0|1:33,33:66:99:1109,0,1206:1:178:255
1119	145429	.	G	C	850.77	PASS	.	GT:AD:DP:GQ:PL:PS:PQ:JQ	0|1:35,24:59:99:879,0,1797:1:213:255
1119	145456	.	C	T	695.77	PASS	.	GT:AD:DP:GQ:PL:PS:PQ:JQ	0|1:27,21:48:99:724,0,942:1:188:255
1119	145506	.	A	G	1079.77	PASS	.	GT:AD:DP:GQ:PL:PS:PQ:JQ	0|1:19,29:48:99:1108,0,1065:1:181:255
1119	145525	.	T	A	1093.77	PASS	.	GT:AD:DP:GQ:PL:PS:PQ:JQ	0|1:18,27:45:99:1122,0,1043:1:153:255
1119	145551	.	C	A	1147.77	PASS	.	GT:AD:DP:GQ:PL:PS:PQ:JQ	0|1:24,26:50:99:1176,0,1282:1:176:255
1119	145557	.	G	A	1144.77	PASS	.	GT:AD:DP:GQ:PL:PS:PQ:JQ	0|1:25,30:55:99:1173,0,1187:1:188:255
1119	145558	.	G	A	1147.77	PASS	.	GT:AD:DP:GQ:PL:PS:PQ:JQ	0|1:24,30:54:99:1176,0,1136:1:189:255
1119	145887	.	C	T	1809.77	PASS	.	GT:AD:DP:GQ:PL:PS:PQ:JQ	0|1:50,51:101:99:1838,0,1816:1:255:255
1119	146243	.	C	T	1371.77	PASS	.	GT:AD:DP:GQ:PL:PS:PQ:JQ	0|1:50,41:91:99:1400,0,1772:1:255:255
1119	147844	.	G	T	1339.77	PASS	.	GT:AD:DP:GQ:PL:PS:PQ:JQ	0|1:44,39:83:99:1368,0,1573:1:254:255
1119	148122	.	A	C	936.77	PASS	.	GT:AD:DP:GQ:PL:PS:PQ:JQ	0|1:52,28:80:99:965,0,1857:1:255:255
1119	148194	.	A	T	738.77	PASS	.	GT:AD:DP:GQ:PL:PS:PQ:JQ	0|1:45,24:69:99:767,0,1572:1:255:255
1119	148333	.	G	C	231.77	PASS	.	GT:AD:DP:GQ:PL:PS:PQ:JQ	0|1:34,11:45:99:260,0,1158:1:199:255
1119	148620	.	C	A	735.77	PASS	.	GT:AD:DP:GQ:PL:PS:PQ:JQ	0|1:27,24:51:99:764,0,1005:1:195:255
1119	148672	.	C	T	1144.77	PASS	.	GT:AD:DP:GQ:PL:PS:PQ:JQ	0|1:32,34:66:99:1173,0,1138:1:239:255
1119	148892	.	C	T	889.77	PASS	.	GT:AD:DP:GQ:PL:PS:PQ:JQ	0|1:44,28:72:99:918,0,1522:1:171:255
1119	149038	.	C	A	1206.77	PASS	.	GT:AD:DP:GQ:PL:PS:PQ:JQ	0|1:45,35:80:99:1235,0,1599:1:207:255
1119	149192	.	T	C	991.77	PASS	.	GT:AD:DP:GQ:PL:PS:PQ:JQ	0|1:30,30:60:99:1020,0,1063:1:211:255
1119	149361	.	A	T	1194.77	PASS	.	GT:AD:DP:GQ:PL:PS:PQ:JQ	0|1:36,33:69:99:1223,0,1213:1:230:255
1119	149476	.	A	C	970.77	PASS	.	GT:AD:DP:GQ:PL:PS:PQ:JQ	0|1:35,29:64:99:999,0,1316:1:213:255
1119	149531	.	T	C	1376.77	PASS	.	GT:AD:DP:GQ:PL:PS:PQ:JQ	0|1:39,36:75:99:1405,0,2024:1:246:255
1119	149558	.	C	A	1350.77	PASS	.	GT:AD:DP:GQ:PL:PS:PQ:JQ	0|1:37,35:72:99:1379,0,1892:1:240:255
1119	149963	.	T	C	1041.77	PASS	.	GT:AD:DP:GQ:PL:PS:PQ:JQ	0|1:35,28:63:99:1070,0,1397:1:212:255
1119	149974	.	T	A	1077.77	PASS	.	GT:AD:DP:GQ:PL:PS:PQ:JQ	0|1:37,29:66:99:1106,0,1481:1:220:255
1119	149975	.	C	A	1077.77	PASS	.	GT:AD:DP:GQ:PL:PS:PQ:JQ	0|1:37,29:66:99:1106,0,1481:1:221:255
1119	150008	.	G	A	985.77	PASS	.	GT:AD:DP:GQ:PL:PS:PQ:JQ	0|1:38,31:69:99:1014,0,1361:1:248:255
1119	150169	.	G	A	185.77	PASS	.	GT:AD:DP:GQ:PL:PS:PQ:JQ	0|1:27,9:36:99:214,0,840:1:159:255
1119	150230	.	A	G	100.73	PASS	.	GT:AD:DP:GQ:PL:PS:PQ:JQ	0|1:22,5:27:99:138,0,857:1:148:255
1119	150321	.	A	G	375.77	PASS	.	GT:AD:DP:GQ:PL:PS:PQ:JQ	0|1:29,13:42:99:404,0,1112:1:142:255
1119	150558	.	G	A	851.77	PASS	.	GT:AD:DP:GQ:PL:PS:PQ:JQ	0|1:40,24:64:99:880,0,1579:1:209:255
1119	150723	.	G	T	654.77	PASS	.	GT:AD:DP:GQ:PL:PS:PQ:JQ	0|1:27,22:49:99:683,0,943:1:87:255
1119	150803	.	C	T	605.77	PASS	.	GT:AD:DP:GQ:PL:PS:PQ:JQ	0|1:24,17:41:99:634,0,839:1:108:255
1119	151065	.	A	T	1260.77	PASS	.	GT:AD:DP:GQ:PL:PS:PQ:JQ	0|1:23,36:59:99:1289,0,761:1:200:255
1119	151131	.	C	T	1530.77	PASS	.	GT:AD:DP:GQ:PL:PS:PQ:JQ	0|1:26,38:64:99:1559,0,1222:1:219:255
1119	151145	.	C	T	1369.77	PASS	.	GT:AD:DP:GQ:PL:PS:PQ:JQ	0|1:23,35:58:99:1398,0,968:1:204:255
1119	151214	.	T	A	675.77	PASS	.	GT:AD:DP:GQ:PL:PS:PQ:JQ	0|1:22,21:43:99:704,0,806:1:124:255
1119	151807	.	C	T	552.77	PASS	.	GT:AD:DP:GQ:PL:PS:PQ:JQ	0|1:18,16:34:99:581,0,688:1:113:255
1119	151846	.	T	G	678.77	PASS	.	GT:AD:DP:GQ:PL:PS:PQ:JQ	0|1:14,17:31:99:707,0,576:1:119:255
1119	151874	.	A	G	471.77	PASS	.	GT:AD:DP:GQ:PL:PS:PQ:JQ	0|1:15,14:29:99:500,0,539:1:116:255
1119	152050	.	T	C	901.77	PASS	.	GT:AD:DP:GQ:PL:PS:PQ:JQ	0|1:29,29:58:99:930,0,1060:1:180:255
1119	152770	.	T	G	938.77	PASS	.	GT:AD:DP:GQ:PL:PS:PQ:JQ	0|1:39,29:68:99:967,0,1403:1:187:255
1119	152856	.	G	T	1163.77	PASS	.	GT:AD:DP:GQ:PL:PS:PQ:JQ	0|1:38,34:72:99:1192,0,1356:1:251:255
1119	153420	.	T	C	939.73	PASS	.	GT:AD:DP:GQ:PL:PS:PQ:JQ	0|1:30,28:58:99:977,0,1184:1:255:255
1119	153607	.	T	C	898.77	PASS	.	GT:AD:DP:GQ:PL:PS:PQ:JQ	0|1:47,30:77:99:927,0,1567:1:246:255
1119	153639	.	C	T	1167.77	PASS	.	GT:AD:DP:GQ:PL:PS:PQ:JQ	0|1:46,32:78:99:1196,0,1808:1:255:255
1119	153649	.	A	T	1166.77	PASS	.	GT:AD:DP:GQ:PL:PS:PQ:JQ	0|1:45,32:77:99:1195,0,1748:1:255:255
1119	153729	.	A	C	883.77	PASS	.	GT:AD:DP:GQ:PL:PS:PQ:JQ	0|1:44,25:69:99:912,0,1750:1:255:255
1119	153730	.	G	A	883.77	PASS	.	GT:AD:DP:GQ:PL:PS:PQ:JQ	0|1:42,25:67:99:912,0,1750:1:255:255
1119	153734	.	C	G	891.77	PASS	.	GT:AD:DP:GQ:PL:PS:PQ:JQ	0|1:43,24:67:99:920,0,1730:1:255:255
1119	153780	.	A	C	338.77	PASS	.	GT:AD:DP:GQ:PL:PS:PQ:JQ	0|1:58,14:72:99:367,0,2100:1:255:255
1119	154010	.	G	A	420.77	PASS	.	GT:AD:DP:GQ:PL:PS:PQ:JQ	0|1:46,14:60:99:449,0,1824:1:255:255
1119	154203	.	C	T	992.77	PASS	.	GT:AD:DP:GQ:PL:PS:PQ:JQ	0|1:44,31:75:99:1021,0,1619:1:248:255
1119	154252	.	G	C	1159.77	PASS	.	GT:AD:DP:GQ:PL:PS:PQ:JQ	0|1:34,33:67:99:1188,0,1262:1:234:255
1119	154307	.	T	C	1521.77	PASS	.	GT:AD:DP:GQ:PL:PS:PQ:JQ	0|1:27,39:66:99:1550,0,1001:1:222:255
1119	154313	.	G	A	1552.77	PASS	.	GT:AD:DP:GQ:PL:PS:PQ:JQ	0|1:28,41:69:99:1581,0,1053:1:224:255
1119	154375	.	G	A	1381.77	PASS	.	GT:AD:DP:GQ:PL:PS:PQ:JQ	0|1:30,36:66:99:1410,0,1173:1:242:255
1119	154408	.	T	C	1328.77	PASS	.	GT:AD:DP:GQ:PL:PS:PQ:JQ	0|1:36,32:68:99:1357,0,1448:1:231:255
1119	154410	.	C	T	1247.77	PASS	.	GT:AD:DP:GQ:PL:PS:PQ:JQ	0|1:36,33:69:99:1276,0,1412:1:236:255
1119	154483	.	A	G	1259.77	PASS	.	GT:AD:DP:GQ:PL:PS:PQ:JQ	0|1:34,34:68:99:1288,0,1339:1:234:255
1119	154522	.	A	C	1338.77	PASS	.	GT:AD:DP:GQ:PL:PS:PQ:JQ	0|1:31,34:65:99:1367,0,1238:1:194:255
1119	154525	.	T	C	1302.77	PASS	.	GT:AD:DP:GQ:PL:PS:PQ:JQ	0|1:29,34:63:99:1331,0,1157:1:180:255
1119	154528	.	G	A	1327.77	PASS	.	GT:AD:DP:GQ:PL:PS:PQ:JQ	0|1:29,34:63:99:1356,0,1112:1:192:255
1119	154530	.	C	T	1327.77	PASS	.	GT:AD:DP:GQ:PL:PS:PQ:JQ	0|1:29,35:64:99:1356,0,1112:1:191:255
1119	154692	.	A	G	1014.77	PASS	.	GT:AD:DP:GQ:PL:PS:PQ:JQ	0|1:29,27:56:99:1043,0,1168:1:197:255
1119	154759	.	G	A	768.77	PASS	.	GT:AD:DP:GQ:PL:PS:PQ:JQ	0|1:25,24:49:99:797,0,798:1:191:255
1119	154826	.	T	C	798.77	PASS	.	GT:AD:DP:GQ:PL:PS:PQ:JQ	0|1:32,21:53:99:827,0,1277:1:138:255
1119	154827	.	G	A	798.77	PASS	.	GT:AD:DP:GQ:PL:PS:PQ:JQ	0|1:32,21:53:99:827,0,1277:1:138:255
1119	154832	.	T	A	837.77	PASS	.	GT:AD:DP:GQ:PL:PS:PQ:JQ	0|1:33,23:56:99:866,0,1316:1:146:255
1119	154833	.	G	A	837.77	PASS	.	GT:AD:DP:GQ:PL:PS:PQ:JQ	0|1:33,23:56:99:866,0,1316:1:153:255
1119	154848	.	G	A	750.77	PASS	.	GT:AD:DP:GQ:PL:PS:PQ:JQ	0|1:34,20:54:99:779,0,1339:1:155:255
1119	154961	.	C	A	775.77	PASS	.	GT:AD:DP:GQ:PL:PS:PQ:JQ	0|1:39,24:63:99:804,0,1411:1:200:255
1119	155051	.	G	A	861.77	PASS	.	GT:AD:DP:GQ:PL:PS:PQ:JQ	0|1:33,27:60:99:890,0,1132:1:188:255
1119	155224	.	A	C	1233.77	PASS	.	GT:AD:DP:GQ:PL:PS:PQ:JQ	0|1:33,35:68:99:1262,0,1143:1:223:255
1119	155390	.	G	A	1214.77	PASS	.	GT:AD:DP:GQ:PL:PS:PQ:JQ	0|1:34,34:68:99:1243,0,1243:1:227:255
1119	155518	.	A	T	1119.77	PASS	.	GT:AD:DP:GQ:PL:PS:PQ:JQ	0|1:37,30:67:99:1148,0,3769:1:201:255
1119	155519	.	A	T	1119.77	PASS	.	GT:AD:DP:GQ:PL:PS:PQ:JQ	0|1:37,30:67:99:1148,0,3769:1:195:255
1119	155520	.	A	T	1119.77	PASS	.	GT:AD:DP:GQ:PL:PS:PQ:JQ	0|1:35,30:65:99:1148,0,3769:1:195:255
1119	155661	.	C	T	1014.77	PASS	.	GT:AD:DP:GQ:PL:PS:PQ:JQ	0|1:25,28:53:99:1043,0,876:1:182:255
1119	155989	.	G	T	884.77	PASS	.	GT:AD:DP:GQ:PL:PS:PQ:JQ	0|1:32,26:58:99:913,0,1188:1:203:255
1119	156127	.	A	T	1123.77	PASS	.	GT:AD:DP:GQ:PL:PS:PQ:JQ	0|1:41,31:72:99:1152,0,2335:1:209:255
1119	156128	.	C	T	1123.77	PASS	.	GT:AD:DP:GQ:PL:PS:PQ:JQ	0|1:38,31:69:99:1152,0,2335:1:209:255
1119	156360	.	C	T	1581.77	PASS	.	GT:AD:DP:GQ:PL:PS:PQ:JQ	0|1:39,43:82:99:1610,0,2101:1:244:255
1119	156393	.	T	C	1210.77	PASS	.	GT:AD:DP:GQ:PL:PS:PQ:JQ	0|1:35,35:70:99:1239,0,1256:1:242:255
1119	156522	.	A	T	1043.77	PASS	.	GT:AD:DP:GQ:PL:PS:PQ:JQ	0|1:27,30:57:99:1072,0,983:1:197:255
1119	156604	.	A	C	1409.77	PASS	.	GT:AD:DP:GQ:PL:PS:PQ:JQ	0|1:32,39:71:99:1438,0,1105:1:221:255
1119	156964	.	T	C	1939.77	PASS	.	GT:AD:DP:GQ:PL:PS:PQ:JQ	0|1:37,57:94:99:1968,0,1278:1:255:255
1119	157477	.	A	G	1230.77	PASS	.	GT:AD:DP:GQ:PL:PS:PQ:JQ	0|1:31,36:67:99:1259,0,1033:1:204:255
1119	157539	.	C	A	1070.77	PASS	.	GT:AD:DP:GQ:PL:PS:PQ:JQ	0|1:29,28:57:99:1099,0,1280:1:213:255
1119	157678	.	G	T	1089.77	PASS	.	GT:AD:DP:GQ:PL:PS:PQ:JQ	0|1:37,33:70:99:1118,0,1292:1:251:255
1119	157724	.	A	G	923.77	PASS	.	GT:AD:DP:GQ:PL:PS:PQ:JQ	0|1:13,24:37:99:952,0,260:1:40:255
1119	157736	.	G	T	775.77	PASS	.	GT:AD:DP:GQ:PL:PS:PQ:JQ	0|1:11,20:31:99:804,0,521:1:166:255
1119	157737	.	C	T	778.77	PASS	.	GT:AD:DP:GQ:PL:PS:PQ:JQ	0|1:11,19:30:99:807,0,458:1:147:255
1119	157904	.	T	A	1604.77	PASS	.	GT:AD:DP:GQ:PL:PS:PQ:JQ	0|1:39,48:87:99:1633,0,1403:1:255:255
1119	158415	.	A	G	586.77	PASS	.	GT:AD:DP:GQ:PL:PS:PQ:JQ	0|1:19,16:35:99:615,0,750:1:251:255
1119	158416	.	C	T	586.77	PASS	.	GT:AD:DP:GQ:PL:PS:PQ:JQ	0|1:19,16:35:99:615,0,750:1:246:255
1119	158417	.	G	C	721.77	PASS	.	GT:AD:DP:GQ:PL:PS:PQ:JQ	1|0:16,19:35:99:750,0,615:1:255:255
1119	158425	.	G	T	1520.77	PASS	.	GT:AD:DP:GQ:PL:PS	1|1:0,33:33:99:1549,105,0:1
1119	158430	.	C	T	569.77	PASS	.	GT:AD:DP:GQ:PL:PS:PQ:JQ	1|1:10,18:28:99:598,0,141:1:255:255
1119	158441	.	C	G	376.77	PASS	.	GT:AD:DP:GQ:PL:PS:PQ:JQ	0|1:18,9:27:99:405,0,758:1:31:255
1119	162586	.	C	T	1035.77	PASS	.	GT:AD:DP:GQ:PL:PS:PQ:JQ	0|1:30,30:60:99:1064,0,1039:1:169:255
1119	162635	.	A	T	713.77	PASS	.	GT:AD:DP:GQ:PL:PS:PQ:JQ	0|1:30,31:61:99:742,0,1115:1:143:255
1119	162659	.	T	A	1441.77	PASS	.	GT:AD:DP:GQ:PL:PS:PQ:JQ	0|1:24,37:61:99:1470,0,902:1:100:255
1119	162706	.	G	A	1298.77	PASS	.	GT:AD:DP:GQ:PL:PS:PQ:JQ	0|1:27,33:60:99:1327,0,1031:1:145:255
1119	162730	.	A	G	1384.77	PASS	.	GT:AD:DP:GQ:PL:PS:PQ:JQ	0|1:29,35:64:99:1413,0,1106:1:201:255
1119	162780	.	A	G	1151.77	PASS	.	GT:AD:DP:GQ:PL:PS:PQ:JQ	0|1:35,34:69:99:1180,0,1295:1:169:255
1119	162922	.	A	G	1493.77	PASS	.	GT:AD:DP:GQ:PL:PS:PQ:JQ	0|1:25,38:63:99:1522,0,1006:1:200:255
1119	162995	.	A	T	1494.77	PASS	.	GT:AD:DP:GQ:PL:PS:PQ:JQ	0|1:36,39:75:99:1523,0,1604:1:206:255
1119	163012	.	T	G	1915.77	PASS	.	GT:AD:DP:GQ:PL:PS:PQ:JQ	0|1:43,50:93:99:1944,0,1781:1:240:255
1119	163015	.	T	A	1828.77	PASS	.	GT:AD:DP:GQ:PL:PS:PQ:JQ	0|1:42,45:87:99:1857,0,1819:1:246:255
1119	163257	.	T	C	1193.77	PASS	.	GT:AD:DP:GQ:PL:PS:PQ:JQ	0|1:53,34:87:99:1222,0,1956:1:242:255
1119	163331	.	C	T	842.77	PASS	.	GT:AD:DP:GQ:PL:PS:PQ:JQ	0|1:27,26:53:99:871,0,1016:1:89:255
1119	163868	.	G	C	871.77	PASS	.	GT:AD:DP:GQ:PL:PS:PQ:JQ	0|1:37,26:63:99:900,0,1354:1:133:255
1119	164074	.	T	C	1243.77	PASS	.	GT:AD:DP:GQ:PL:PS:PQ:JQ	0|1:44,35:79:99:1272,0,1642:1:228:255
1119	164158	.	G	A	980.77	PASS	.	GT:AD:DP:GQ:PL:PS:PQ:JQ	0|1:40,28:68:99:1009,0,1984:1:201:255
1119	164169	.	C	G	819.77	PASS	.	GT:AD:DP:GQ:PL:PS:PQ:JQ	0|1:39,23:62:99:848,0,1977:1:176:255
1119	164173	.	A	G	858.77	PASS	.	GT:AD:DP:GQ:PL:PS:PQ:JQ	0|1:40,24:64:99:887,0,2016:1:177:255
1119	164215	.	T	C	1215.77	PASS	.	GT:AD:DP:GQ:PL:PS:PQ:JQ	0|1:47,32:79:99:1244,0,1910:1:218:255
1119	164230	.	G	A	1131.77	PASS	.	GT:AD:DP:GQ:PL:PS:PQ:JQ	0|1:46,31:77:99:1160,0,1875:1:197:255
1119	164231	.	A	G	1134.77	PASS	.	GT:AD:DP:GQ:PL:PS:PQ:JQ	0|1:46,31:77:99:1163,0,1833:1:239:255
1119	164538	.	G	A	1900.77	PASS	.	GT:AD:DP:GQ:PL:PS:PQ:JQ	0|1:47,56:103:99:1929,0,1565:1:222:255
1119	164721	.	A	G	930.77	PASS	.	GT:AD:DP:GQ:PL:PS:PQ:JQ	0|1:0,22:22:66:959,66,0:1:25:25
1119	164918	.	A	G	124.77	PASS	.	GT:AD:DP:GQ:PL:PS:PQ:JQ	0|1:33,7:40:99:153,0,1271:1:200:255
1119	165197	.	T	A	1412.77	PASS	.	GT:AD:DP:GQ:PL:PS:PQ:JQ	0|1:25,39:64:99:1441,0,891:1:206:255
1119	165242	.	T	C	1274.77	PASS	.	GT:AD:DP:GQ:PL:PS:PQ:JQ	0|1:31,35:66:99:1303,0,1123:1:173:255
1119	165268	.	T	A	1089.77	PASS	.	GT:AD:DP:GQ:PL:PS:PQ:JQ	0|1:30,32:62:99:1118,0,1075:1:169:255
1119	165284	.	C	A	1059.77	PASS	.	GT:AD:DP:GQ:PL:PS:PQ:JQ	0|1:28,27:55:99:1088,0,1133:1:127:255
1119	165285	.	T	G	1059.77	PASS	.	GT:AD:DP:GQ:PL:PS:PQ:JQ	0|1:28,28:56:99:1088,0,1133:1:127:255
1119	165287	.	A	C	1059.77	PASS	.	GT:AD:DP:GQ:PL:PS:PQ:JQ	0|1:29,28:57:99:1088,0,1133:1:115:255
1119	165654	.	T	A	1658.77	PASS	.	GT:AD:DP:GQ:PL:PS:PQ:JQ	0|1:37,43:80:99:1687,0,6207:1:167:255
1119	165659	.	A	G	1668.77	PASS	.	GT:AD:DP:GQ:PL:PS:PQ:JQ	0|1:35,41:76:99:1697,0,6273:1:159:255
1119	165701	.	A	G	1368.77	PASS	.	GT:AD:DP:GQ:PL:PS:PQ:JQ	0|1:37,36:73:99:1397,0,6736:1:172:255
1119	165702	.	T	C	1371.77	PASS	.	GT:AD:DP:GQ:PL:PS:PQ:JQ	0|1:37,35:72:99:1400,0,6648:1:175:255
1119	165707	.	C	T	1365.77	PASS	.	GT:AD:DP:GQ:PL:PS:PQ:JQ	0|1:38,35:73:99:1394,0,6687:1:178:255
1119	165783	.	G	A	826.77	PASS	.	GT:AD:DP:GQ:PL:PS:PQ:JQ	0|1:0,19:19:57:855,57,0:1:25:25
1119	166333	.	C	T	408.77	PASS	.	GT:AD:DP:GQ:PL:PS:PQ:JQ	0|1:35,15:50:99:437,0,1323:1:158:255
1119	166707	.	G	T	1319.77	PASS	.	GT:AD:DP:GQ:PL:PS:PQ:JQ	0|1:34,34:68:99:1348,0,3790:1:178:255
1119	166722	.	G	T	1383.77	PASS	.	GT:AD:DP:GQ:PL:PS:PQ:JQ	0|1:33,35:68:99:1412,0,3833:1:182:255
1119	166731	.	A	G	1237.77	PASS	.	GT:AD:DP:GQ:PL:PS:PQ:JQ	0|1:34,32:66:99:1266,0,3815:1:182:255
1119	166797	.	A	C	788.77	PASS	.	GT:AD:DP:GQ:PL:PS:PQ:JQ	0|1:31,22:53:99:817,0,1235:1:212:255
1119	166805	.	G	A	759.77	PASS	.	GT:AD:DP:GQ:PL:PS:PQ:JQ	0|1:31,21:52:99:788,0,1234:1:212:255
1119	167021	.	A	G	18715.8	PASS	.	GT:AD:DP:GQ:PL:PS	1|1:31,480:511:99:18744,250,0:167021
1119	167078	.	C	G	13301.8	PASS	.	GT:AD:DP:GQ:PL:PS:PQ:JQ	1|1:98,344:442:99:13330,0,3015:166942:255:0
1119	167079	.	T	A	14372.7	PASS	.	GT:AD:DP:GQ:PL:PS:PQ:JQ	1|1:97,338:435:99:14410,0,2980:166942:255:255
1119	167086	.	T	A	13433.8	PASS	.	GT:AD:DP:GQ:PL:PS:PQ:JQ	1|1:94,324:418:99:13462,0,2963:166942:255:255
1119	167174	.	C	A	187.77	PASS	.	GT:AD:DP:GQ:PL:PS:PQ:JQ	0|1:22,7:29:99:216,0,818:166942:190:201
1119	167203	.	A	T	1194.77	PASS	.	GT:AD:DP:GQ:PL:PS:PQ:JQ	0/1:25,30:55:99:1223,0,998:167189:189:0
1119	167205	.	C	T	1236.77	PASS	.	GT:AD:DP:GQ:PL:PS:PQ:JQ	0/1:26,31:57:99:1265,0,995:167204:185:0
1119	167229	.	T	C	1113.77	PASS	.	GT:AD:DP:GQ:PL:PS:PQ:JQ	0/1:25,29:54:99:1142,0,962:167217:190:0
1119	167272	.	T	C	924.77	PASS	.	GT:AD:DP:GQ:PL:PS:PQ:JQ	0/1:32,18:50:99:953,0,1268:167260:90:0
1119	167277	.	T	C	627.77	PASS	.	GT:AD:DP:GQ:PL:PS:PQ:JQ	0/1:32,18:50:99:656,0,1331:167275:77:0
1119	167385	.	T	C	739.77	PASS	.	GT:AD:DP:GQ:PL:PS:PQ:JQ	0/1:30,21:51:99:768,0,1195:167331:210:0
1119	167391	.	G	C	679.77	PASS	.	GT:AD:DP:GQ:PL:PS:PQ:JQ	0/1:29,19:48:99:708,0,1203:167388:206:0
1119	167406	.	T	C	560.77	PASS	.	GT:AD:DP:GQ:PL:PS:PQ:JQ	0/1:27,17:44:99:589,0,1125:167399:193:0
1119	168453	.	G	T	1287.77	PASS	.	GT:AD:DP:GQ:PL:PS:PQ:JQ	0/1:40,40:80:99:1316,0,1354:168387:137:0
1119	168678	.	T	G	556.77	PASS	.	GT:AD:DP:GQ:PL:PS:PQ:JQ	0/1:42,17:59:99:585,0,2634:168566:255:0
1119	168707	.	A	T	615.77	PASS	.	GT:AD:DP:GQ:PL:PS:PQ:JQ	0/1:34,17:51:99:644,0,2676:168693:255:0
1119	168962	.	T	C	468.77	PASS	.	GT:AD:DP:GQ:PL:PS:PQ:JQ	0/1:42,14:56:99:497,0,2296:168838:250:0
1119	168989	.	A	C	555.77	PASS	.	GT:AD:DP:GQ:PL:PS:PQ:JQ	0/1:25,16:41:99:584,0,1827:168984:184:0
1119	169094	.	A	T	649.77	PASS	.	GT:AD:DP:GQ:PL:PS:PQ:JQ	0/1:29,20:49:99:678,0,1028:169042:212:0
1119	169129	.	G	C	628.77	PASS	.	GT:AD:DP:GQ:PL:PS:PQ:JQ	0/1:18,17:35:99:657,0,747:169112:196:0
1119	169246	.	A	C	463.77	PASS	.	GT:AD:DP:GQ:PL:PS:PQ:JQ	0/1:3,12:15:99:492,0,132:169242:105:0
1119	169302	.	G	A	733.77	PASS	.	GT:AD:DP:GQ:PL:PS:PQ:JQ	0/1:12,19:31:99:762,0,447:169282:175:0
1119	169304	.	G	A	730.77	PASS	.	GT:AD:DP:GQ:PL:PS:PQ:JQ	0/1:12,19:31:99:759,0,489:169303:192:0
1119	169378	.	T	G	136.77	PASS	.	GT:AD:DP:GQ:PL:PS:PQ:JQ	0/1:32,10:42:99:165,0,758:169341:97:0
1119	169605	.	T	A	649.77	PASS	.	GT:AD:DP:GQ:PL:PS:PQ:JQ	0/1:26,18:44:99:678,0,1432:169600:206:0
1119	169790	.	T	A	858.77	PASS	.	GT:AD:DP:GQ:PL:PS:PQ:JQ	0/1:23,25:48:99:887,0,821:169700:179:0
1119	169831	.	T	A	885.77	PASS	.	GT:AD:DP:GQ:PL:PS:PQ:JQ	0/1:20,24:44:99:914,0,984:169811:170:0
1119	169848	.	C	T	735.77	PASS	.	GT:AD:DP:GQ:PL:PS:PQ:JQ	0/1:23,20:43:99:764,0,1122:169840:177:0
1119	169853	.	C	T	735.77	PASS	.	GT:AD:DP:GQ:PL:PS:PQ:JQ	0/1:24,19:43:99:764,0,1122:169851:175:0
1119	169904	.	C	G	556.77	PASS	.	GT:AD:DP:GQ:PL:PS:PQ:JQ	0/1:25,14:39:99:585,0,1152:169902:141:0
1119	170012	.	G	A	929.77	PASS	.	GT:AD:DP:GQ:PL:PS:PQ:JQ	0/1:33,26:59:99:958,0,1111:169961:212:0
1119	170216	.	T	C	1171.77	PASS	.	GT:AD:DP:GQ:PL:PS:PQ:JQ	0/1:32,34:66:99:1200,0,1226:170114:219:0
1119	170372	.	C	G	783.77	PASS	.	GT:AD:DP:GQ:PL:PS:PQ:JQ	0/1:33,23:56:99:812,0,1151:170294:214:0
1119	170451	.	T	A	1057.77	PASS	.	GT:AD:DP:GQ:PL:PS:PQ:JQ	0/1:29,30:59:99:1086,0,983:170427:227:0
1119	170527	.	C	T	1276.77	PASS	.	GT:AD:DP:GQ:PL:PS:PQ:JQ	0/1:33,35:68:99:1305,0,1122:170489:255:0
1119	170668	.	C	A	1203.77	PASS	.	GT:AD:DP:GQ:PL:PS:PQ:JQ	0/1:23,39:62:99:1232,0,753:170598:229:0
1119	170954	.	A	C	442.77	PASS	.	GT:AD:DP:GQ:PL:PS:PQ:JQ	0/1:33,14:47:99:471,0,1224:170811:188:0
1119	170972	.	C	T	422.77	PASS	.	GT:AD:DP:GQ:PL:PS:PQ:JQ	0/1:30,15:45:99:451,0,1041:170963:181:0
1119	174270	.	C	G	904.77	PASS	.	GT:AD:DP:GQ:PL:PS:PQ:JQ	0/1:36,25:61:99:933,0,4013:172621:219:0
1119	174278	.	G	T	940.77	PASS	.	GT:AD:DP:GQ:PL:PS:PQ:JQ	0/1:37,25:62:99:969,0,4186:174274:221:0
1119	174289	.	G	A	900.77	PASS	.	GT:AD:DP:GQ:PL:PS:PQ:JQ	0/1:35,24:59:99:929,0,3946:174284:201:0
1119	174413	.	T	C	164.77	PASS	.	GT:AD:DP:GQ:PL:PS:PQ:JQ	0/1:24,7:31:99:193,0,1012:174351:124:0
1119	174621	.	T	C	517.77	PASS	.	GT:AD:DP:GQ:PL:PS:PQ:JQ	0/1:20,15:35:99:546,0,1521:174548:131:0
1119	174650	.	C	G	584.77	PASS	.	GT:AD:DP:GQ:PL:PS:PQ:JQ	0/1:21,17:38:99:613,0,1554:174636:134:0
1119	175339	.	C	T	771.77	PASS	.	GT:AD:DP:GQ:PL:PS:PQ:JQ	0/1:26,23:49:99:800,0,928:175248:158:0
1119	175423	.	T	C	748.77	PASS	.	GT:AD:DP:GQ:PL:PS:PQ:JQ	1|0:27,21:48:99:777,0,1027:175381:154:0
1119	175456	.	C	G	598.77	PASS	.	GT:AD:DP:GQ:PL:PS:PQ:JQ	1|0:27,17:44:99:627,0,1199:175381:151:255
1119	175459	.	G	T	556.77	PASS	.	GT:AD:DP:GQ:PL:PS:PQ:JQ	1|0:27,16:43:99:585,0,1288:175381:161:255
1119	175485	.	G	A	697.77	PASS	.	GT:AD:DP:GQ:PL:PS:PQ:JQ	1|0:24,19:43:99:726,0,1156:175381:162:255
1119	175503	.	T	A	712.77	PASS	.	GT:AD:DP:GQ:PL:PS:PQ:JQ	1|0:19,19:38:99:741,0,992:175381:152:255
1119	175520	.	G	A	751.77	PASS	.	GT:AD:DP:GQ:PL:PS:PQ:JQ	1|0:20,19:39:99:780,0,1122:175381:158:255
1119	175526	.	A	C	751.77	PASS	.	GT:AD:DP:GQ:PL:PS:PQ:JQ	1|0:19,19:38:99:780,0,1118:175381:150:255
1119	175588	.	C	T	564.77	PASS	.	GT:AD:DP:GQ:PL:PS:PQ:JQ	1|0:20,16:36:99:593,0,731:175381:114:255
1119	175650	.	G	A	474.77	PASS	.	GT:AD:DP:GQ:PL:PS:PQ:JQ	1|0:34,16:50:99:503,0,1212:175381:168:255
1119	175676	.	A	G	585.77	PASS	.	GT:AD:DP:GQ:PL:PS:PQ:JQ	1|0:31,17:48:99:614,0,2015:175381:162:255
1119	175694	.	T	C	630.77	PASS	.	GT:AD:DP:GQ:PL:PS:PQ:JQ	1|0:28,17:45:99:659,0,2010:175381:153:255
1119	175702	.	T	A	550.77	PASS	.	GT:AD:DP:GQ:PL:PS:PQ:JQ	1|0:30,16:46:99:579,0,2012:175381:155:255
1119	175705	.	C	T	633.77	PASS	.	GT:AD:DP:GQ:PL:PS:PQ:JQ	1|0:31,16:47:99:662,0,1979:175381:158:255
1119	175730	.	G	A	810.77	PASS	.	GT:AD:DP:GQ:PL:PS:PQ:JQ	1|0:28,21:49:99:839,0,1618:175381:156:255
1119	175847	.	C	G	595.77	PASS	.	GT:AD:DP:GQ:PL:PS:PQ:JQ	1|0:28,17:45:99:624,0,2101:175381:138:255
1119	175848	.	A	T	589.77	PASS	.	GT:AD:DP:GQ:PL:PS:PQ:JQ	1|0:28,17:45:99:618,0,2185:175381:143:255
1119	175851	.	G	C	675.77	PASS	.	GT:AD:DP:GQ:PL:PS:PQ:JQ	1|0:30,18:48:99:704,0,2146:175381:149:255
1119	175862	.	A	T	825.77	PASS	.	GT:AD:DP:GQ:PL:PS:PQ:JQ	1|0:37,22:59:99:854,0,2386:175381:195:255
1119	175879	.	C	A	648.77	PASS	.	GT:AD:DP:GQ:PL:PS:PQ:JQ	1|0:37,18:55:99:677,0,2454:175381:198:255
1119	175884	.	G	A	651.77	PASS	.	GT:AD:DP:GQ:PL:PS:PQ:JQ	1|0:39,18:57:99:680,0,2320:175381:200:255
1119	175909	.	C	T	660.77	PASS	.	GT:AD:DP:GQ:PL:PS:PQ:JQ	1|0:36,19:55:99:689,0,1836:175381:193:255
1119	175952	.	G	C	135.77	PASS	.	GT:AD:DP:GQ:PL:PS:PQ:JQ	1|0:41,6:47:99:164,0,3156:175381:212:255
1119	175991	.	C	T	315.77	PASS	.	GT:AD:DP:GQ:PL:PS:PQ:JQ	1|0:39,11:50:99:344,0,2864:175381:180:255
1119	175993	.	A	G	315.77	PASS	.	GT:AD:DP:GQ:PL:PS:PQ:JQ	1|0:39,11:50:99:344,0,2864:175381:191:255
1119	176033	.	T	C	866.77	PASS	.	GT:AD:DP:GQ:PL:PS:PQ:JQ	1|0:0,20:20:60:895,60,0:175381:25:25
1119	176057	.	A	C	892.77	PASS	.	GT:AD:DP:GQ:PL:PS:PQ:JQ	1|0:0,21:21:63:921,63,0:175381:25:25
1119	176562	.	A	T	33.77	PASS	.	GT:AD:DP:GQ:PL:PS:PQ:JQ	1|0:35,4:39:62:62,0,1436:175381:185:255
1119	176571	.	T	G	36.77	PASS	.	GT:AD:DP:GQ:PL:PS:PQ:JQ	1|0:32,4:36:65:65,0,1401:175381:181:255
1119	176713	.	T	G	417.77	PASS	.	GT:AD:DP:GQ:PL:PS:PQ:JQ	0/1:48,15:63:99:446,0,1673:175381:19:255
1119	177036	.	A	T	219.77	PASS	.	GT:AD:DP:GQ:PL:PS:PQ:JQ	1|0:40,12:52:99:248,0,1496:175381:63:255
1119	177402	.	C	T	711.77	PASS	.	GT:AD:DP:GQ:PL:PS:PQ:JQ	1|0:33,20:53:99:740,0,1326:175381:255:255
1119	177407	.	C	T	708.77	PASS	.	GT:AD:DP:GQ:PL:PS:PQ:JQ	1|0:33,20:53:99:737,0,1368:175381:255:255
1119	177412	.	G	A	709.77	PASS	.	GT:AD:DP:GQ:PL:PS:PQ:JQ	1|0:34,20:54:99:738,0,1333:175381:255:255
1119	177492	.	A	G	1696.77	PASS	.	GT:AD:DP:GQ:PL:PS:PQ:JQ	1|0:33,46:79:99:1725,0,1000:175381:255:255
1119	177655	.	A	T	1434.77	PASS	.	GT:AD:DP:GQ:PL:PS:PQ:JQ	1|0:29,37:66:99:1463,0,1148:175381:213:255
1119	177661	.	T	G	1392.77	PASS	.	GT:AD:DP:GQ:PL:PS:PQ:JQ	1|0:30,35:65:99:1421,0,1151:175381:209:255
1119	177701	.	A	T	1309.77	PASS	.	GT:AD:DP:GQ:PL:PS:PQ:JQ	1|0:37,36:73:99:1338,0,1415:175381:211:255
1119	177774	.	A	C	739.77	PASS	.	GT:AD:DP:GQ:PL:PS:PQ:JQ	1|0:30,21:51:99:768,0,1196:175381:195:255
1119	177785	.	T	C	762.77	PASS	.	GT:AD:DP:GQ:PL:PS:PQ:JQ	1|0:29,21:50:99:791,0,1154:175381:189:255
1119	177839	.	T	C	822.77	PASS	.	GT:AD:DP:GQ:PL:PS:PQ:JQ	1|0:26,24:50:99:851,0,853:175381:168:255
1119	177972	.	T	C	713.77	PASS	.	GT:AD:DP:GQ:PL:PS:PQ:JQ	1|0:31,22:53:99:742,0,1140:175381:154:255
1119	178072	.	T	G	648.77	PASS	.	GT:AD:DP:GQ:PL:PS:PQ:JQ	1|0:31,20:51:99:677,0,1178:175381:167:255
1119	178330	.	C	A	926.77	PASS	.	GT:AD:DP:GQ:PL:PS:PQ:JQ	1|0:41,27:68:99:955,0,1593:175381:210:255
1119	178344	.	C	T	807.77	PASS	.	GT:AD:DP:GQ:PL:PS:PQ:JQ	1|0:35,23:58:99:836,0,1413:175381:197:255
1119	178373	.	A	G	822.77	PASS	.	GT:AD:DP:GQ:PL:PS:PQ:JQ	1|0:31,23:54:99:851,0,1264:175381:177:255
1119	178375	.	C	G	822.77	PASS	.	GT:AD:DP:GQ:PL:PS:PQ:JQ	1|0:31,21:52:99:851,0,1264:175381:176:255
1119	178383	.	C	T	727.77	PASS	.	GT:AD:DP:GQ:PL:PS:PQ:JQ	1|0:28,19:47:99:756,0,1104:175381:177:255
1119	178450	.	C	G	547.77	PASS	.	GT:AD:DP:GQ:PL:PS:PQ:JQ	1|0:32,16:48:99:576,0,1292:175381:176:255
1119	178469	.	A	C	630.77	PASS	.	GT:AD:DP:GQ:PL:PS:PQ:JQ	1|0:32,18:50:99:659,0,1289:175381:177:255
1119	178473	.	G	A	634.77	PASS	.	GT:AD:DP:GQ:PL:PS:PQ:JQ	1|0:31,18:49:99:663,0,1248:175381:176:255
1119	178824	.	G	A	602.77	PASS	.	GT:AD:DP:GQ:PL:PS:PQ:JQ	1|0:12,17:29:99:631,0,424:175381:108:255
1119	178856	.	G	T	645.77	PASS	.	GT:AD:DP:GQ:PL:PS:PQ:JQ	1|0:11,17:28:99:674,0,687:175381:105:255
1119	178863	.	T	A	645.77	PASS	.	GT:AD:DP:GQ:PL:PS:PQ:JQ	1|0:12,17:29:99:674,0,687:175381:63:255
1119	178878	.	G	T	671.77	PASS	.	GT:AD:DP:GQ:PL:PS:PQ:JQ	1|0:16,21:37:99:700,0,557:175381:125:255
1119	178965	.	C	T	823.77	PASS	.	GT:AD:DP:GQ:PL:PS:PQ:JQ	1|0:23,23:46:99:852,0,759:175381:170:255
1119	179007	.	G	A	1126.77	PASS	.	GT:AD:DP:GQ:PL:PS:PQ:JQ	1|0:21,28:49:99:1155,0,751:175381:185:255
1119	179032	.	T	A	1122.77	PASS	.	GT:AD:DP:GQ:PL:PS:PQ:JQ	1|0:20,28:48:99:1151,0,786:175381:201:255
1119	179063	.	A	C	1218.77	PASS	.	GT:AD:DP:GQ:PL:PS:PQ:JQ	1|0:18,31:49:99:1247,0,663:175381:200:255
1119	179074	.	T	G	1260.77	PASS	.	GT:AD:DP:GQ:PL:PS:PQ:JQ	1|0:18,31:49:99:1289,0,659:175381:195:255
1119	179077	.	A	C	1305.77	PASS	.	GT:AD:DP:GQ:PL:PS:PQ:JQ	1|0:17,32:49:99:1334,0,614:175381:195:255
1119	179173	.	G	T	948.77	PASS	.	GT:AD:DP:GQ:PL:PS:PQ:JQ	1|0:25,27:52:99:977,0,901:175381:170:255
1119	179316	.	A	G	1352.77	PASS	.	GT:AD:DP:GQ:PL:PS:PQ:JQ	1|0:34,38:72:99:1381,0,1209:175381:236:255
1119	179353	.	T	A	903.77	PASS	.	GT:AD:DP:GQ:PL:PS:PQ:JQ	1|0:31,27:58:99:932,0,1181:175381:180:255
1119	179375	.	A	G	944.77	PASS	.	GT:AD:DP:GQ:PL:PS:PQ:JQ	1|0:33,28:61:99:973,0,1213:175381:189:255
1119	179463	.	A	C	1199.77	PASS	.	GT:AD:DP:GQ:PL:PS:PQ:JQ	1|0:20,34:54:99:1228,0,687:175381:168:255
1119	179536	.	T	A	1233.77	PASS	.	GT:AD:DP:GQ:PL:PS:PQ:JQ	1|0:27,32:59:99:1262,0,1345:175381:173:255
1119	179568	.	A	G	1284.77	PASS	.	GT:AD:DP:GQ:PL:PS:PQ:JQ	1|0:23,32:55:99:1313,0,987:175381:180:255
1119	179583	.	T	C	1035.77	PASS	.	GT:AD:DP:GQ:PL:PS:PQ:JQ	1|0:23,26:49:99:1064,0,917:175381:170:255
1119	179604	.	C	T	984.77	PASS	.	GT:AD:DP:GQ:PL:PS:PQ:JQ	1|0:26,26:52:99:1013,0,1046:175381:173:255
1119	179648	.	G	A	1004.77	PASS	.	GT:AD:DP:GQ:PL:PS:PQ:JQ	1|0:25,27:52:99:1033,0,969:175381:180:255
1119	179652	.	C	T	1035.77	PASS	.	GT:AD:DP:GQ:PL:PS:PQ:JQ	1|0:25,28:53:99:1064,0,1007:175381:179:255
1119	179744	.	A	G	1403.77	PASS	.	GT:AD:DP:GQ:PL:PS:PQ:JQ	1|0:29,39:68:99:1432,0,1051:175381:219:255
1119	179830	.	T	C	1104.77	PASS	.	GT:AD:DP:GQ:PL:PS:PQ:JQ	1|0:21,28:49:99:1133,0,2796:175381:177:255
1119	179849	.	T	G	1164.77	PASS	.	GT:AD:DP:GQ:PL:PS:PQ:JQ	1|0:20,29:49:99:1193,0,2838:175381:167:255
1119	179867	.	A	G	1031.77	PASS	.	GT:AD:DP:GQ:PL:PS:PQ:JQ	1|0:19,26:45:99:1060,0,2922:175381:152:255
1119	179871	.	A	C	1035.77	PASS	.	GT:AD:DP:GQ:PL:PS:PQ:JQ	1|0:19,27:46:99:1064,0,2618:175381:161:255
1119	180010	.	T	G	1227.77	PASS	.	GT:AD:DP:GQ:PL:PS:PQ:JQ	1|0:28,32:60:99:1256,0,1062:175381:206:255
1119	180013	.	G	C	1227.77	PASS	.	GT:AD:DP:GQ:PL:PS:PQ:JQ	1|0:28,32:60:99:1256,0,1062:175381:200:255
1119	180042	.	C	T	942.77	PASS	.	GT:AD:DP:GQ:PL:PS:PQ:JQ	1|0:28,30:58:99:971,0,1031:175381:179:255
1119	180097	.	T	G	611.77	PASS	.	GT:AD:DP:GQ:PL:PS:PQ:JQ	1|0:23,18:41:99:640,0,835:175381:159:255
1119	180156	.	T	G	883.77	PASS	.	GT:AD:DP:GQ:PL:PS:PQ:JQ	1|0:30,25:55:99:912,0,1063:175381:191:255
1119	180188	.	T	C	947.77	PASS	.	GT:AD:DP:GQ:PL:PS:PQ:JQ	1|0:33,26:59:99:976,0,1271:175381:195:255
1119	180299	.	A	G	1126.77	PASS	.	GT:AD:DP:GQ:PL:PS:PQ:JQ	1|0:31,33:64:99:1155,0,1124:175381:182:255
1119	180398	.	C	T	878.77	PASS	.	GT:AD:DP:GQ:PL:PS:PQ:JQ	1|0:13,27:40:99:907,0,431:175381:140:255
1119	180461	.	A	C	796.77	PASS	.	GT:AD:DP:GQ:PL:PS:PQ:JQ	1|0:19,21:40:99:825,0,735:175381:134:255
1119	180467	.	T	C	826.77	PASS	.	GT:AD:DP:GQ:PL:PS:PQ:JQ	1|0:20,21:41:99:855,0,774:175381:131:255
1119	180468	.	T	A	826.77	PASS	.	GT:AD:DP:GQ:PL:PS:PQ:JQ	1|0:20,20:40:99:855,0,774:175381:131:255
1119	180483	.	A	C	716.77	PASS	.	GT:AD:DP:GQ:PL:PS:PQ:JQ	1|0:22,20:42:99:745,0,860:175381:137:255
1119	180534	.	A	G	466.77	PASS	.	GT:AD:DP:GQ:PL:PS:PQ:JQ	1|0:24,15:39:99:495,0,908:175381:129:255
1119	180583	.	A	T	698.77	PASS	.	GT:AD:DP:GQ:PL:PS:PQ:JQ	1|0:31,20:51:99:727,0,1344:175381:140:255
1119	180590	.	G	A	808.77	PASS	.	GT:AD:DP:GQ:PL:PS:PQ:JQ	1|0:33,23:56:99:837,0,1377:175381:156:255
1119	180638	.	G	C	860.77	PASS	.	GT:AD:DP:GQ:PL:PS:PQ:JQ	1|0:27,25:52:99:889,0,1016:175381:162:255
1119	180844	.	A	G	1017.77	PASS	.	GT:AD:DP:GQ:PL:PS:PQ:JQ	1|0:28,27:55:99:1046,0,2719:175381:170:255
1119	180885	.	A	G	1005.77	PASS	.	GT:AD:DP:GQ:PL:PS:PQ:JQ	1|0:30,27:57:99:1034,0,2552:175381:170:255
1119	180985	.	C	A	854.77	PASS	.	GT:AD:DP:GQ:PL:PS:PQ:JQ	1|0:25,23:48:99:883,0,1480:175381:146:255
1119	180992	.	C	A	959.77	PASS	.	GT:AD:DP:GQ:PL:PS:PQ:JQ	1|0:26,26:52:99:988,0,1585:175381:131:255
1119	180995	.	A	C	966.77	PASS	.	GT:AD:DP:GQ:PL:PS:PQ:JQ	1|0:24,26:50:99:995,0,1486:175381:125:255
1119	181030	.	T	G	969.77	PASS	.	GT:AD:DP:GQ:PL:PS:PQ:JQ	1|0:28,27:55:99:998,0,1011:175381:121:255
1119	181086	.	A	G	1321.77	PASS	.	GT:AD:DP:GQ:PL:PS:PQ:JQ	1|0:33,33:66:99:1350,0,1760:175381:173:255
1119	181146	.	A	G	1057.77	PASS	.	GT:AD:DP:GQ:PL:PS:PQ:JQ	1|0:33,33:66:99:1086,0,1199:175381:215:255
1119	181176	.	G	T	1102.77	PASS	.	GT:AD:DP:GQ:PL:PS:PQ:JQ	1|0:31,30:61:99:1131,0,1198:175381:221:255
1119	181194	.	T	C	1101.77	PASS	.	GT:AD:DP:GQ:PL:PS:PQ:JQ	1|0:29,27:56:99:1130,0,1130:175381:219:255
1119	181207	.	G	A	1137.77	PASS	.	GT:AD:DP:GQ:PL:PS:PQ:JQ	1|0:31,29:60:99:1166,0,1211:175381:233:255
1119	181214	.	T	G	1098.77	PASS	.	GT:AD:DP:GQ:PL:PS:PQ:JQ	1|0:30,28:58:99:1127,0,1152:175381:212:255
1119	181352	.	T	C	970.77	PASS	.	GT:AD:DP:GQ:PL:PS:PQ:JQ	1|0:42,31:73:99:999,0,1462:175381:233:255
1119	181549	.	G	T	1092.77	PASS	.	GT:AD:DP:GQ:PL:PS:PQ:JQ	1|0:28,29:57:99:1121,0,1207:175381:176:255
1119	181561	.	T	C	939.77	PASS	.	GT:AD:DP:GQ:PL:PS:PQ:JQ	1|0:27,25:52:99:968,0,1152:175381:162:255
1119	181643	.	T	G	647.77	PASS	.	GT:AD:DP:GQ:PL:PS:PQ:JQ	1|0:31,19:50:99:676,0,1287:175381:164:255
1119	181654	.	A	T	643.77	PASS	.	GT:AD:DP:GQ:PL:PS:PQ:JQ	1|0:33,19:52:99:672,0,1329:175381:170:255
1119	181743	.	C	T	786.77	PASS	.	GT:AD:DP:GQ:PL:PS:PQ:JQ	1|0:32,22:54:99:815,0,1305:175381:192:255
1119	181753	.	T	C	727.77	PASS	.	GT:AD:DP:GQ:PL:PS:PQ:JQ	1|0:28,20:48:99:756,0,1182:175381:183:255
1119	181788	.	T	C	799.77	PASS	.	GT:AD:DP:GQ:PL:PS:PQ:JQ	1|0:32,22:54:99:828,0,1313:175381:203:255
1119	181801	.	G	T	882.77	PASS	.	GT:AD:DP:GQ:PL:PS:PQ:JQ	1|0:31,23:54:99:911,0,1342:175381:173:255
1119	181819	.	A	T	831.77	PASS	.	GT:AD:DP:GQ:PL:PS:PQ:JQ	1|0:35,23:58:99:860,0,1471:175381:171:255
1119	181820	.	G	T	831.77	PASS	.	GT:AD:DP:GQ:PL:PS:PQ:JQ	1|0:35,22:57:99:860,0,1471:175381:182:255
1119	181870	.	C	A	291.77	PASS	.	GT:AD:DP:GQ:PL:PS:PQ:JQ	1|0:29,11:40:99:320,0,1164:175381:149:255
1119	181944	.	C	T	642.77	PASS	.	GT:AD:DP:GQ:PL:PS:PQ:JQ	1|0:42,18:60:99:671,0,1747:175381:196:255
1119	181973	.	G	A	765.77	PASS	.	GT:AD:DP:GQ:PL:PS:PQ:JQ	1|0:40,22:62:99:794,0,2125:175381:210:255
1119	181980	.	C	A	687.77	PASS	.	GT:AD:DP:GQ:PL:PS:PQ:JQ	1|0:41,20:61:99:716,0,2093:175381:208:255
1119	181982	.	T	C	726.77	PASS	.	GT:AD:DP:GQ:PL:PS:PQ:JQ	1|0:41,20:61:99:755,0,2178:175381:205:255
1119	181989	.	A	C	810.77	PASS	.	GT:AD:DP:GQ:PL:PS:PQ:JQ	1|0:41,23:64:99:839,0,2173:175381:238:255
1119	182022	.	T	C	941.77	PASS	.	GT:AD:DP:GQ:PL:PS:PQ:JQ	1|0:30,26:56:99:970,0,1712:175381:209:255
1119	182079	.	A	G	738.77	PASS	.	GT:AD:DP:GQ:PL:PS:PQ:JQ	1|0:31,22:53:99:767,0,1084:175381:182:255
1119	182242	.	A	C	927.77	PASS	.	GT:AD:DP:GQ:PL:PS:PQ:JQ	1|0:26,26:52:99:956,0,852:175381:155:255
1119	182303	.	C	A	723.77	PASS	.	GT:AD:DP:GQ:PL:PS:PQ:JQ	1|0:30,21:51:99:752,0,1105:175381:171:255
1119	182422	.	A	G	181.77	PASS	.	GT:AD:DP:GQ:PL:PS:PQ:JQ	1|0:42,8:50:99:210,0,1712:175381:153:255
1119	182561	.	A	G	702.77	PASS	.	GT:AD:DP:GQ:PL:PS:PQ:JQ	1|0:27,20:47:99:731,0,1805:175381:147:255
1119	182599	.	T	C	724.77	PASS	.	GT:AD:DP:GQ:PL:PS:PQ:JQ	1|0:28,21:49:99:753,0,1840:175381:135:255
1119	182648	.	C	A	456.77	PASS	.	GT:AD:DP:GQ:PL:PS:PQ:JQ	1|0:15,14:29:99:485,0,553:175381:131:255
1119	182675	.	C	A	142.77	PASS	.	GT:AD:DP:GQ:PL:PS:PQ:JQ	1|0:13,5:18:99:171,0,531:175381:98:255
1119	182844	.	C	T	566.77	PASS	.	GT:AD:DP:GQ:PL:PS:PQ:JQ	1|0:9,14:23:99:595,0,326:175381:116:255
1119	182848	.	T	C	569.77	PASS	.	GT:AD:DP:GQ:PL:PS:PQ:JQ	1|0:8,14:22:99:598,0,291:175381:111:255
1119	182857	.	A	C	514.77	PASS	.	GT:AD:DP:GQ:PL:PS:PQ:JQ	1|0:15,14:29:99:543,0,556:175381:140:255
1119	183138	.	G	C	1290.77	PASS	.	GT:AD:DP:GQ:PL:PS:PQ:JQ	1|0:36,33:69:99:1319,0,1410:175381:103:255
1119	183156	.	A	G	1396.77	PASS	.	GT:AD:DP:GQ:PL:PS:PQ:JQ	1|0:39,37:76:99:1425,0,1506:175381:49:255
1119	183307	.	G	C	626.77	PASS	.	GT:AD:DP:GQ:PL:PS:PQ:JQ	1|0:80,24:104:99:655,0,3031:175381:111:255
1119	183556	.	C	T	1190.77	PASS	.	GT:AD:DP:GQ:PL:PS:PQ:JQ	1|0:36,37:73:99:1219,0,1338:175381:153:255
1119	183710	.	A	G	868.77	PASS	.	GT:AD:DP:GQ:PL:PS:PQ:JQ	1|0:50,29:79:99:897,0,1720:175381:170:255
1119	184075	.	A	G	691.77	PASS	.	GT:AD:DP:GQ:PL:PS:PQ:JQ	1|0:35,20:55:99:720,0,3893:175381:226:255
1119	184114	.	C	T	793.77	PASS	.	GT:AD:DP:GQ:PL:PS:PQ:JQ	1|0:33,21:54:99:822,0,4931:175381:239:255
1119	184132	.	T	A	1092.77	PASS	.	GT:AD:DP:GQ:PL:PS:PQ:JQ	1|0:31,28:59:99:1121,0,4979:175381:245:255
1119	184145	.	A	T	1089.77	PASS	.	GT:AD:DP:GQ:PL:PS:PQ:JQ	1|0:33,29:62:99:1118,0,5029:175381:255:255
1119	184462	.	T	A	320.77	PASS	.	GT:AD:DP:GQ:PL:PS:PQ:JQ	1|0:33,11:44:99:349,0,1758:175381:215:255
1119	184466	.	A	G	320.77	PASS	.	GT:AD:DP:GQ:PL:PS:PQ:JQ	1|0:33,11:44:99:349,0,1762:175381:218:255
1119	184476	.	G	A	250.77	PASS	.	GT:AD:DP:GQ:PL:PS:PQ:JQ	1|0:33,9:42:99:279,0,1676:175381:218:255
1119	185389	.	T	C	844.77	PASS	.	GT:AD:DP:GQ:PL:PS:PQ:JQ	1|0:22,24:46:99:873,0,730:175381:155:255
1119	185501	.	T	A	1105.77	PASS	.	GT:AD:DP:GQ:PL:PS:PQ:JQ	1|0:25,33:58:99:1134,0,830:175381:200:255
1119	185592	.	C	T	1591.77	PASS	.	GT:AD:DP:GQ:PL:PS:PQ:JQ	1|0:41,47:88:99:1620,0,1339:175381:243:255
1119	185694	.	A	G	1631.77	PASS	.	GT:AD:DP:GQ:PL:PS:PQ:JQ	1|0:33,43:76:99:1660,0,1241:175381:243:255
1119	185715	.	A	T	1579.77	PASS	.	GT:AD:DP:GQ:PL:PS:PQ:JQ	1|0:36,41:77:99:1608,0,1388:175381:244:255
1119	185717	.	A	G	1579.77	PASS	.	GT:AD:DP:GQ:PL:PS:PQ:JQ	1|0:36,41:77:99:1608,0,1388:175381:242:255
1119	185749	.	T	C	1204.77	PASS	.	GT:AD:DP:GQ:PL:PS:PQ:JQ	1|0:39,34:73:99:1233,0,1575:175381:247:255
1119	185763	.	A	G	1269.77	PASS	.	GT:AD:DP:GQ:PL:PS:PQ:JQ	1|0:42,33:75:99:1298,0,1703:175381:240:255
1119	185795	.	C	G	1035.77	PASS	.	GT:AD:DP:GQ:PL:PS:PQ:JQ	1|0:37,28:65:99:1064,0,1433:175381:215:255
1119	185835	.	T	C	699.77	PASS	.	GT:AD:DP:GQ:PL:PS:PQ:JQ	1|0:36,19:55:99:728,0,1490:175381:201:255
1119	185855	.	T	C	913.77	PASS	.	GT:AD:DP:GQ:PL:PS:PQ:JQ	1|0:37,25:62:99:942,0,1575:175381:208:255
1119	185859	.	G	T	943.77	PASS	.	GT:AD:DP:GQ:PL:PS:PQ:JQ	1|0:38,27:65:99:972,0,1566:175381:226:255
1119	185899	.	G	C	863.77	PASS	.	GT:AD:DP:GQ:PL:PS:PQ:JQ	1|0:38,24:62:99:892,0,1523:175381:206:255
1119	185902	.	G	C	863.77	PASS	.	GT:AD:DP:GQ:PL:PS:PQ:JQ	1|0:38,24:62:99:892,0,1523:175381:208:255
1119	185905	.	A	G	863.77	PASS	.	GT:AD:DP:GQ:PL:PS:PQ:JQ	1|0:38,24:62:99:892,0,1523:175381:209:255
1119	186067	.	A	G	690.77	PASS	.	GT:AD:DP:GQ:PL:PS:PQ:JQ	1|0:23,20:43:99:719,0,820:175381:164:255
1119	186361	.	G	A	842.77	PASS	.	GT:AD:DP:GQ:PL:PS:PQ:JQ	1|0:29,24:53:99:871,0,1095:175381:174:255
1119	186909	.	C	T	660.77	PASS	.	GT:AD:DP:GQ:PL:PS:PQ:JQ	1|0:25,25:50:99:689,0,882:175381:156:255
1119	187157	.	T	C	266.77	PASS	.	GT:AD:DP:GQ:PL:PS:PQ:JQ	0|1:12,9:21:99:295,0,433:175381:178:255
1119	187361	.	T	C	813.77	PASS	.	GT:AD:DP:GQ:PL:PS:PQ:JQ	1|0:25,21:46:99:842,0,4922:175381:173:255
1119	187386	.	A	G	838.77	PASS	.	GT:AD:DP:GQ:PL:PS:PQ:JQ	1|0:19,21:40:99:867,0,4203:175381:161:255
1119	187435	.	T	G	829.77	PASS	.	GT:AD:DP:GQ:PL:PS:PQ:JQ	1|0:19,21:40:99:858,0,4429:175381:135:255
1119	187439	.	A	G	748.77	PASS	.	GT:AD:DP:GQ:PL:PS:PQ:JQ	1|0:21,19:40:99:777,0,4232:175381:134:255
1119	187455	.	C	T	807.77	PASS	.	GT:AD:DP:GQ:PL:PS:PQ:JQ	1|0:21,22:43:99:836,0,3744:175381:149:255
1119	187948	.	G	T	1449.77	PASS	.	GT:AD:DP:GQ:PL:PS:PQ:JQ	1|0:36,35:71:99:1478,0,3885:175381:245:255
1119	187970	.	C	T	1443.77	PASS	.	GT:AD:DP:GQ:PL:PS:PQ:JQ	1|0:40,38:78:99:1472,0,4204:175381:255:255
1119	187971	.	A	C	1443.77	PASS	.	GT:AD:DP:GQ:PL:PS:PQ:JQ	1|0:40,38:78:99:1472,0,4204:175381:255:255
1119	188118	.	G	A	1245.77	PASS	.	GT:AD:DP:GQ:PL:PS:PQ:JQ	1|0:23,37:60:99:1274,0,806:175381:203:255
1119	188565	.	A	C	1142.77	PASS	.	GT:AD:DP:GQ:PL:PS:PQ:JQ	1|0:42,32:74:99:1171,0,2616:175381:255:255
1119	188584	.	C	T	1215.77	PASS	.	GT:AD:DP:GQ:PL:PS:PQ:JQ	1|0:33,32:65:99:1244,0,3310:175381:255:255
1119	188886	.	A	G	1177.77	PASS	.	GT:AD:DP:GQ:PL:PS:PQ:JQ	1|0:31,33:64:99:1206,0,1093:175381:204:255
1119	189046	.	T	A	1374.77	PASS	.	GT:AD:DP:GQ:PL:PS:PQ:JQ	1|0:22,35:57:99:1403,0,832:175381:200:255
1119	189049	.	A	C	1374.77	PASS	.	GT:AD:DP:GQ:PL:PS:PQ:JQ	1|0:22,35:57:99:1403,0,832:175381:198:255
1119	189085	.	G	A	893.77	PASS	.	GT:AD:DP:GQ:PL:PS:PQ:JQ	1|0:33,25:58:99:922,0,1168:175381:215:255
1119	189142	.	G	A	1114.77	PASS	.	GT:AD:DP:GQ:PL:PS:PQ:JQ	1|0:36,29:65:99:1143,0,1414:175381:219:255
1119	189151	.	G	A	1072.77	PASS	.	GT:AD:DP:GQ:PL:PS:PQ:JQ	1|0:35,29:64:99:1101,0,1416:175381:215:255
1119	189290	.	G	A	1210.77	PASS	.	GT:AD:DP:GQ:PL:PS:PQ:JQ	1|0:34,32:66:99:1239,0,1439:175381:191:255
1119	189292	.	C	T	1209.77	PASS	.	GT:AD:DP:GQ:PL:PS:PQ:JQ	1|0:35,32:67:99:1238,0,1439:175381:191:255
1119	189352	.	T	A	1137.77	PASS	.	GT:AD:DP:GQ:PL:PS:PQ:JQ	1|0:29,27:56:99:1166,0,3857:175381:204:255
1119	189368	.	G	A	963.77	PASS	.	GT:AD:DP:GQ:PL:PS:PQ:JQ	1|0:32,26:58:99:992,0,5275:175381:225:255
1119	189405	.	C	G	1245.77	PASS	.	GT:AD:DP:GQ:PL:PS:PQ:JQ	1|0:36,33:69:99:1274,0,7306:175381:228:255
1119	189415	.	C	A	1326.77	PASS	.	GT:AD:DP:GQ:PL:PS:PQ:JQ	1|0:38,31:69:99:1355,0,7557:175381:225:255
1119	189420	.	T	C	1197.77	PASS	.	GT:AD:DP:GQ:PL:PS:PQ:JQ	1|0:39,31:70:99:1226,0,7680:175381:225:255
1119	189429	.	A	G	1323.77	PASS	.	GT:AD:DP:GQ:PL:PS:PQ:JQ	1|0:39,34:73:99:1352,0,7696:175381:225:255
1119	189432	.	T	C	1284.77	PASS	.	GT:AD:DP:GQ:PL:PS:PQ:JQ	1|0:38,34:72:99:1313,0,7656:175381:224:255
1119	189535	.	G	A	1508.77	PASS	.	GT:AD:DP:GQ:PL:PS:PQ:JQ	1|0:31,43:74:99:1537,0,1105:175381:255:255
1119	189666	.	T	A	958.77	PASS	.	GT:AD:DP:GQ:PL:PS:PQ:JQ	1|0:33,29:62:99:987,0,1239:175381:204:255
1119	189742	.	T	A	850.77	PASS	.	GT:AD:DP:GQ:PL:PS:PQ:JQ	1|0:40,26:66:99:879,0,1352:175381:218:255
1119	189795	.	G	C	525.77	PASS	.	GT:AD:DP:GQ:PL:PS:PQ:JQ	1|0:40,17:57:99:554,0,1438:175381:188:255
1119	190129	.	C	T	511.77	PASS	.	GT:AD:DP:GQ:PL:PS:PQ:JQ	1|0:0,12:12:36:540,36,0:175381:25:25
1119	190544	.	C	A	1172.77	PASS	.	GT:AD:DP:GQ:PL:PS:PQ:JQ	1|0:28,31:59:99:1201,0,2182:175381:179:255
1119	190782	.	A	G	1141.77	PASS	.	GT:AD:DP:GQ:PL:PS:PQ:JQ	1|0:30,30:60:99:1170,0,1191:175381:223:255
1119	190803	.	T	A	1233.77	PASS	.	GT:AD:DP:GQ:PL:PS:PQ:JQ	1|0:26,31:57:99:1262,0,1118:175381:215:255
1119	190815	.	G	T	1233.77	PASS	.	GT:AD:DP:GQ:PL:PS:PQ:JQ	1|0:25,32:57:99:1262,0,1118:175381:218:255
1119	190831	.	A	C	1191.77	PASS	.	GT:AD:DP:GQ:PL:PS:PQ:JQ	1|0:26,30:56:99:1220,0,1121:175381:203:255
1119	190835	.	A	T	1023.77	PASS	.	GT:AD:DP:GQ:PL:PS:PQ:JQ	1|0:26,26:52:99:1052,0,1116:175381:182:255
1119	191055	.	C	T	948.77	PASS	.	GT:AD:DP:GQ:PL:PS:PQ:JQ	1|0:29,28:57:99:977,0,1127:175381:182:255
1119	191205	.	C	T	1108.77	PASS	.	GT:AD:DP:GQ:PL:PS:PQ:JQ	1|0:22,30:52:99:1137,0,948:175381:218:255
1119	191275	.	A	T	921.77	PASS	.	GT:AD:DP:GQ:PL:PS:PQ:JQ	1|0:24,27:51:99:950,0,857:175381:187:255
1119	191365	.	T	C	1345.77	PASS	.	GT:AD:DP:GQ:PL:PS:PQ:JQ	1|0:29,38:67:99:1374,0,1057:175381:224:255
1119	191474	.	T	C	1302.77	PASS	.	GT:AD:DP:GQ:PL:PS:PQ:JQ	1|0:20,34:54:99:1331,0,954:175381:158:255
1119	191476	.	T	C	1302.77	PASS	.	GT:AD:DP:GQ:PL:PS:PQ:JQ	1|0:19,34:53:99:1331,0,954:175381:158:255
1119	191489	.	A	G	1215.77	PASS	.	GT:AD:DP:GQ:PL:PS:PQ:JQ	1|0:18,30:48:99:1244,0,930:175381:161:255
1119	191556	.	C	A	1465.77	PASS	.	GT:AD:DP:GQ:PL:PS:PQ:JQ	1|0:27,38:65:99:1494,0,1219:175381:227:255
1119	191587	.	A	C	1305.77	PASS	.	GT:AD:DP:GQ:PL:PS:PQ:JQ	1|0:26,38:64:99:1334,0,923:175381:210:255
1119	191626	.	C	T	858.77	PASS	.	GT:AD:DP:GQ:PL:PS:PQ:JQ	1|0:25,26:51:99:887,0,868:175381:174:255
1119	191687	.	C	T	718.77	PASS	.	GT:AD:DP:GQ:PL:PS:PQ:JQ	1|0:18,21:39:99:747,0,609:175381:147:255
1119	191715	.	G	A	739.77	PASS	.	GT:AD:DP:GQ:PL:PS:PQ:JQ	1|0:15,21:36:99:768,0,535:175381:147:255
1119	191747	.	A	G	785.77	PASS	.	GT:AD:DP:GQ:PL:PS:PQ:JQ	1|0:17,21:38:99:814,0,650:175381:141:255
1119	191769	.	G	A	820.77	PASS	.	GT:AD:DP:GQ:PL:PS:PQ:JQ	1|0:22,22:44:99:849,0,835:175381:162:255
1119	191869	.	T	C	577.77	PASS	.	GT:AD:DP:GQ:PL:PS:PQ:JQ	1|0:24,18:42:99:606,0,871:175381:165:255
1119	192421	.	C	A	907.77	PASS	.	GT:AD:DP:GQ:PL:PS:PQ:JQ	1|0:18,25:43:99:936,0,601:175381:161:255
1119	192488	.	G	A	1068.77	PASS	.	GT:AD:DP:GQ:PL:PS:PQ:JQ	1|0:26,27:53:99:1097,0,1007:175381:215:255
1119	192493	.	C	T	1023.77	PASS	.	GT:AD:DP:GQ:PL:PS:PQ:JQ	1|0:27,27:54:99:1052,0,1052:175381:214:255
1119	192498	.	G	T	985.77	PASS	.	GT:AD:DP:GQ:PL:PS:PQ:JQ	1|0:26,26:52:99:1014,0,1013:175381:212:255
1119	192531	.	T	G	1033.77	PASS	.	GT:AD:DP:GQ:PL:PS:PQ:JQ	1|0:21,27:48:99:1062,0,801:175381:191:255
1119	192549	.	G	T	952.77	PASS	.	GT:AD:DP:GQ:PL:PS:PQ:JQ	1|0:23,24:47:99:981,0,891:175381:173:255
1119	192554	.	A	T	907.77	PASS	.	GT:AD:DP:GQ:PL:PS:PQ:JQ	1|0:24,20:44:99:936,0,936:175381:170:255
1119	192631	.	G	A	679.77	PASS	.	GT:AD:DP:GQ:PL:PS:PQ:JQ	1|0:28,18:46:99:708,0,1203:175381:177:255
1119	192642	.	G	T	682.77	PASS	.	GT:AD:DP:GQ:PL:PS:PQ:JQ	1|0:28,19:47:99:711,0,1161:175381:170:255
1119	192654	.	T	C	765.77	PASS	.	GT:AD:DP:GQ:PL:PS:PQ:JQ	1|0:29,21:50:99:794,0,2320:175381:175:255
1119	192675	.	C	G	633.77	PASS	.	GT:AD:DP:GQ:PL:PS:PQ:JQ	1|0:31,18:49:99:662,0,3125:175381:182:255
1119	192692	.	A	T	595.77	PASS	.	GT:AD:DP:GQ:PL:PS:PQ:JQ	1|0:29,16:45:99:624,0,3201:175381:167:255
1119	192693	.	T	C	598.77	PASS	.	GT:AD:DP:GQ:PL:PS:PQ:JQ	1|0:29,16:45:99:627,0,3159:175381:168:255
1119	192798	.	A	G	930.77	PASS	.	GT:AD:DP:GQ:PL:PS:PQ:JQ	1|0:29,21:50:99:959,0,2077:175381:177:255
1119	192808	.	A	G	888.77	PASS	.	GT:AD:DP:GQ:PL:PS:PQ:JQ	1|0:30,24:54:99:917,0,1874:175381:189:255
1119	192820	.	A	C	963.77	PASS	.	GT:AD:DP:GQ:PL:PS:PQ:JQ	1|0:30,26:56:99:992,0,1995:175381:192:255
1119	192836	.	A	C	930.77	PASS	.	GT:AD:DP:GQ:PL:PS:PQ:JQ	1|0:29,25:54:99:959,0,1347:175381:192:255
1119	192846	.	C	T	978.77	PASS	.	GT:AD:DP:GQ:PL:PS:PQ:JQ	1|0:28,24:52:99:1007,0,1100:175381:186:255
1119	192850	.	C	T	895.77	PASS	.	GT:AD:DP:GQ:PL:PS:PQ:JQ	1|0:28,24:52:99:924,0,1106:175381:185:255
1119	192919	.	G	T	784.77	PASS	.	GT:AD:DP:GQ:PL:PS:PQ:JQ	1|0:24,23:47:99:813,0,823:175381:162:255
1119	192972	.	A	T	889.77	PASS	.	GT:AD:DP:GQ:PL:PS:PQ:JQ	1|0:29,24:53:99:918,0,1156:175381:176:255
1119	193035	.	G	T	831.77	PASS	.	GT:AD:DP:GQ:PL:PS:PQ:JQ	1|0:35,23:58:99:860,0,1363:175381:210:255
1119	193089	.	C	A	457.77	PASS	.	GT:AD:DP:GQ:PL:PS:PQ:JQ	1|0:34,14:48:99:486,0,1455:175381:213:255
1119	193098	.	C	A	454.77	PASS	.	GT:AD:DP:GQ:PL:PS:PQ:JQ	1|0:35,14:49:99:483,0,1495:175381:216:255
1119	193216	.	A	G	79.77	PASS	.	GT:AD:DP:GQ:PL:PS:PQ:JQ	1|0:34,5:39:99:108,0,1407:175381:183:255
1119	193355	.	T	C	328.77	PASS	.	GT:AD:DP:GQ:PL:PS:PQ:JQ	1|0:37,14:51:99:357,0,1429:175381:204:255
1119	193627	.	G	T	550.77	PASS	.	GT:AD:DP:GQ:PL:PS:PQ:JQ	1|0:30,16:46:99:579,0,1761:175381:194:255
1119	193661	.	A	T	781.77	PASS	.	GT:AD:DP:GQ:PL:PS:PQ:JQ	1|0:0,18:18:54:810,54,0:175381:25:25
1119	193697	.	C	G	601.77	PASS	.	GT:AD:DP:GQ:PL:PS:PQ:JQ	1|0:0,14:14:42:630,42,0:175381:25:25
1119	193876	.	G	A	525.77	PASS	.	GT:AD:DP:GQ:PL:PS:PQ:JQ	0|1:19,16:35:99:554,0,682:175381:163:255
1119	194080	.	C	T	322.77	PASS	.	GT:AD:DP:GQ:PL:PS:PQ:JQ	0|1:23,10:33:99:351,0,932:175381:161:255
1119	194090	.	G	A	384.77	PASS	.	GT:AD:DP:GQ:PL:PS:PQ:JQ	0|1:23,12:35:99:413,0,926:175381:168:255
1119	194185	.	T	A	535.77	PASS	.	GT:AD:DP:GQ:PL:PS:PQ:JQ	1|0:19,16:35:99:564,0,737:175381:119:255
1119	194648	.	C	T	952.77	PASS	.	GT:AD:DP:GQ:PL:PS:PQ:JQ	1|0:22,26:48:99:981,0,810:175381:176:255
1119	194751	.	A	G	986.77	PASS	.	GT:AD:DP:GQ:PL:PS:PQ:JQ	1|0:20,25:45:99:1015,0,762:175381:179:255
1119	194795	.	G	T	1146.77	PASS	.	GT:AD:DP:GQ:PL:PS:PQ:JQ	1|0:28,30:58:99:1175,0,1077:175381:191:255
1119	194861	.	T	C	1476.77	PASS	.	GT:AD:DP:GQ:PL:PS:PQ:JQ	1|0:29,37:66:99:1505,0,2151:175381:221:255
1119	194880	.	C	T	1392.77	PASS	.	GT:AD:DP:GQ:PL:PS:PQ:JQ	1|0:30,35:65:99:1421,0,2259:175381:217:255
1119	194887	.	C	T	1364.77	PASS	.	GT:AD:DP:GQ:PL:PS:PQ:JQ	1|0:26,36:62:99:1393,0,2167:175381:203:255
1119	195459	.	T	G	686.77	PASS	.	GT:AD:DP:GQ:PL:PS:PQ:JQ	1|0:20,22:42:99:715,0,724:175381:168:255
1119	195627	.	A	T	1099.77	PASS	.	GT:AD:DP:GQ:PL:PS:PQ:JQ	1|0:25,29:54:99:1128,0,922:175381:187:255
1119	195846	.	T	G	1030.77	PASS	.	GT:AD:DP:GQ:PL:PS:PQ:JQ	1|0:22,29:51:99:1059,0,797:175381:176:255
1119	196053	.	G	A	1063.77	PASS	.	GT:AD:DP:GQ:PL:PS:PQ:JQ	1|0:29,31:60:99:1092,0,1022:175381:201:255
1119	196164	.	A	C	45.77	PASS	.	GT:AD:DP:GQ:PL:PS:PQ:JQ	1|0:17,3:20:74:74,0,774:175381:65:255
1119	196168	.	A	C	45.77	PASS	.	GT:AD:DP:GQ:PL:PS:PQ:JQ	1|0:17,3:20:74:74,0,774:175381:27:255
1119	196184	.	A	G	323.77	PASS	.	GT:AD:DP:GQ:PL:PS:PQ:JQ	1|0:9,9:18:99:352,0,344:175381:85:255
1119	196336	.	G	T	1563.77	PASS	.	GT:AD:DP:GQ:PL:PS:PQ:JQ	1|0:39,41:80:99:1592,0,2455:175381:255:255
1119	196339	.	G	T	1563.77	PASS	.	GT:AD:DP:GQ:PL:PS:PQ:JQ	1|0:38,41:79:99:1592,0,2455:175381:255:255
1119	196398	.	G	A	1051.77	PASS	.	GT:AD:DP:GQ:PL:PS:PQ:JQ	1|0:38,31:69:99:1080,0,1298:175381:255:255
1119	197433	.	C	A	685.77	PASS	.	GT:AD:DP:GQ:PL:PS:PQ:JQ	1|0:29,23:52:99:714,0,930:175381:179:255
1119	197496	.	C	A	635.77	PASS	.	GT:AD:DP:GQ:PL:PS:PQ:JQ	1|0:27,19:46:99:664,0,928:175381:163:255
1119	197991	.	C	T	1030.77	PASS	.	GT:AD:DP:GQ:PL:PS:PQ:JQ	1|0:32,28:60:99:1059,0,1387:175381:194:255
1119	198504	.	C	A	828.77	PASS	.	GT:AD:DP:GQ:PL:PS:PQ:JQ	1|0:31,28:59:99:857,0,983:175381:229:255
1119	199138	.	T	G	988.77	PASS	.	GT:AD:DP:GQ:PL:PS:PQ:JQ	1|0:25,29:54:99:1017,0,886:175381:182:255
1119	199507	.	A	C	661.77	PASS	.	GT:AD:DP:GQ:PL:PS:PQ:JQ	1|0:21,18:39:99:690,0,2405:175381:134:255
1119	199508	.	T	G	658.77	PASS	.	GT:AD:DP:GQ:PL:PS:PQ:JQ	1|0:21,18:39:99:687,0,2448:175381:134:255
1119	199533	.	T	C	642.77	PASS	.	GT:AD:DP:GQ:PL:PS:PQ:JQ	1|0:21,18:39:99:671,0,2308:175381:139:255
1119	199622	.	C	T	1020.77	PASS	.	GT:AD:DP:GQ:PL:PS:PQ:JQ	1|0:23,26:49:99:1049,0,885:175381:179:255
1119	199630	.	C	T	982.77	PASS	.	GT:AD:DP:GQ:PL:PS:PQ:JQ	1|0:22,26:48:99:1011,0,846:175381:176:255
1119	199717	.	G	A	1096.77	PASS	.	GT:AD:DP:GQ:PL:PS:PQ:JQ	1|0:16,28:44:99:1125,0,630:175381:174:255
1119	199738	.	G	T	938.77	PASS	.	GT:AD:DP:GQ:PL:PS:PQ:JQ	1|0:16,24:40:99:967,0,579:175381:163:255
1119	199920	.	G	A	469.77	PASS	.	GT:AD:DP:GQ:PL:PS:PQ:JQ	1|0:16,13:29:99:498,0,607:175381:159:255
1119	200940	.	T	C	929.77	PASS	.	GT:AD:DP:GQ:PL:PS:PQ:JQ	1|0:46,29:75:99:958,0,1663:175381:245:255
1119	201598	.	C	T	1091.77	PASS	.	GT:AD:DP:GQ:PL:PS:PQ:JQ	1|0:26,30:56:99:1120,0,817:175381:227:255
1119	201670	.	G	A	1173.77	PASS	.	GT:AD:DP:GQ:PL:PS:PQ:JQ	1|0:28,33:61:99:1202,0,1051:175381:213:255
1119	201741	.	A	G	798.77	PASS	.	GT:AD:DP:GQ:PL:PS:PQ:JQ	1|0:32,24:56:99:827,0,1159:175381:209:255
1119	201834	.	G	T	1179.77	PASS	.	GT:AD:DP:GQ:PL:PS:PQ:JQ	1|0:30,31:61:99:1208,0,1205:175381:221:255
1119	201839	.	C	T	1179.77	PASS	.	GT:AD:DP:GQ:PL:PS:PQ:JQ	1|0:28,31:59:99:1208,0,1205:175381:210:255
1119	201914	.	C	T	1006.77	PASS	.	GT:AD:DP:GQ:PL:PS:PQ:JQ	1|0:29,27:56:99:1035,0,1116:175381:192:255
1119	201930	.	A	G	990.77	PASS	.	GT:AD:DP:GQ:PL:PS:PQ:JQ	1|0:27,27:54:99:1019,0,1050:175381:186:255
1119	202081	.	A	T	1113.77	PASS	.	GT:AD:DP:GQ:PL:PS:PQ:JQ	1|0:30,30:60:99:1142,0,2453:175381:206:255
1119	202262	.	A	G	909.77	PASS	.	GT:AD:DP:GQ:PL:PS:PQ:JQ	1|0:31,29:60:99:938,0,1045:175381:194:255
1119	202375	.	G	T	1013.77	PASS	.	GT:AD:DP:GQ:PL:PS:PQ:JQ	1|0:28,29:57:99:1042,0,1005:175381:194:255
1119	202701	.	T	C	802.77	PASS	.	GT:AD:DP:GQ:PL:PS:PQ:JQ	1|0:22,22:44:99:831,0,771:175381:182:255
1119	203035	.	T	G	320.77	PASS	.	GT:AD:DP:GQ:PL:PS:PQ:JQ	1|0:32,12:44:99:349,0,1299:175381:159:255
1119	203041	.	A	G	296.77	PASS	.	GT:AD:DP:GQ:PL:PS:PQ:JQ	1|0:34,10:44:99:325,0,1378:175381:213:255
1119	203316	.	A	G	828.77	PASS	.	GT:AD:DP:GQ:PL:PS:PQ:JQ	1|0:38,28:66:99:857,0,1288:175381:255:255
1119	203392	.	T	C	1007.77	PASS	.	GT:AD:DP:GQ:PL:PS:PQ:JQ	1|0:29,27:56:99:1036,0,1164:175381:215:255
1119	203571	.	A	G	1040.77	PASS	.	GT:AD:DP:GQ:PL:PS:PQ:JQ	1|0:39,34:73:99:1069,0,1491:175381:230:255
1119	203623	.	T	C	1539.77	PASS	.	GT:AD:DP:GQ:PL:PS:PQ:JQ	1|0:40,41:81:99:1568,0,2308:175381:255:255
1119	203630	.	A	G	1606.77	PASS	.	GT:AD:DP:GQ:PL:PS:PQ:JQ	1|0:37,43:80:99:1635,0,2266:175381:255:255
1119	203808	.	G	T	1129.77	PASS	.	GT:AD:DP:GQ:PL:PS:PQ:JQ	1|0:24,30:54:99:1158,0,850:175381:204:255
1119	203900	.	G	A	1141.77	PASS	.	GT:AD:DP:GQ:PL:PS:PQ:JQ	1|0:34,31:65:99:1170,0,1257:175381:242:255
1119	203912	.	A	C	1151.77	PASS	.	GT:AD:DP:GQ:PL:PS:PQ:JQ	1|0:32,32:64:99:1180,0,1275:175381:244:255
1119	203986	.	A	G	1572.77	PASS	.	GT:AD:DP:GQ:PL:PS:PQ:JQ	1|0:26,40:66:99:1601,0,972:175381:255:255
1119	203994	.	C	T	1575.77	PASS	.	GT:AD:DP:GQ:PL:PS:PQ:JQ	1|0:25,40:65:99:1604,0,930:175381:255:255
1119	204203	.	C	A	1232.77	PASS	.	GT:AD:DP:GQ:PL:PS:PQ:JQ	1|0:31,33:64:99:1261,0,1113:175381:238:255
1119	204411	.	T	C	1429.77	PASS	.	GT:AD:DP:GQ:PL:PS:PQ:JQ	1|0:30,41:71:99:1458,0,1016:175381:242:255
1119	204541	.	A	C	1118.77	PASS	.	GT:AD:DP:GQ:PL:PS:PQ:JQ	1|0:32,31:63:99:1147,0,1175:175381:227:255
1119	204559	.	G	A	986.77	PASS	.	GT:AD:DP:GQ:PL:PS:PQ:JQ	1|0:34,30:64:99:1015,0,1281:175381:222:255
1119	204704	.	C	T	1005.77	PASS	.	GT:AD:DP:GQ:PL:PS:PQ:JQ	1|0:33,27:60:99:1034,0,1434:175381:207:255
1119	204747	.	G	C	876.77	PASS	.	GT:AD:DP:GQ:PL:PS:PQ:JQ	1|0:34,24:58:99:905,0,1567:175381:195:255
1119	204750	.	A	C	876.77	PASS	.	GT:AD:DP:GQ:PL:PS:PQ:JQ	1|0:32,24:56:99:905,0,1567:175381:188:255
1119	204883	.	C	A	794.77	PASS	.	GT:AD:DP:GQ:PL:PS:PQ:JQ	1|0:26,22:48:99:823,0,1272:175381:191:255
1119	204889	.	C	G	782.77	PASS	.	GT:AD:DP:GQ:PL:PS:PQ:JQ	1|0:29,22:51:99:811,0,1394:175381:195:255
1119	204923	.	A	C	698.77	PASS	.	GT:AD:DP:GQ:PL:PS:PQ:JQ	1|0:24,22:46:99:727,0,937:175381:173:255
1119	205010	.	G	T	824.77	PASS	.	GT:AD:DP:GQ:PL:PS:PQ:JQ	1|0:28,22:50:99:853,0,1189:175381:195:255
1119	205031	.	C	T	820.77	PASS	.	GT:AD:DP:GQ:PL:PS:PQ:JQ	1|0:25,22:47:99:849,0,1172:175381:188:255
1119	205077	.	C	A	666.77	PASS	.	GT:AD:DP:GQ:PL:PS:PQ:JQ	1|0:32,19:51:99:695,0,1536:175381:206:255
1119	205081	.	T	C	658.77	PASS	.	GT:AD:DP:GQ:PL:PS:PQ:JQ	1|0:34,18:52:99:687,0,1620:175381:218:255
1119	205136	.	C	G	653.77	PASS	.	GT:AD:DP:GQ:PL:PS:PQ:JQ	1|0:35,20:55:99:682,0,1275:175381:224:255
1119	205217	.	A	G	1291.77	PASS	.	GT:AD:DP:GQ:PL:PS:PQ:JQ	1|0:27,37:64:99:1320,0,988:175381:224:255
1119	205274	.	T	G	1126.77	PASS	.	GT:AD:DP:GQ:PL:PS:PQ:JQ	1|0:30,32:62:99:1155,0,1105:175381:218:255
1119	205310	.	A	G	792.77	PASS	.	GT:AD:DP:GQ:PL:PS:PQ:JQ	1|0:35,24:59:99:821,0,1304:175381:203:255
1119	205512	.	C	G	782.77	PASS	.	GT:AD:DP:GQ:PL:PS:PQ:JQ	1|0:38,23:61:99:811,0,1311:175381:212:255
1119	205562	.	A	G	733.77	PASS	.	GT:AD:DP:GQ:PL:PS:PQ:JQ	1|0:33,21:54:99:762,0,1295:175381:240:255
1119	205609	.	C	G	643.77	PASS	.	GT:AD:DP:GQ:PL:PS:PQ:JQ	1|0:27,18:45:99:672,0,1122:175381:121:255
1119	205616	.	G	A	798.73	PASS	.	GT:AD:DP:GQ:PL:PS:PQ:JQ	1|0:28,20:48:99:836,0,1151:175381:140:255
1119	205671	.	A	T	687.77	PASS	.	GT:AD:DP:GQ:PL:PS:PQ:JQ	1|0:0,18:18:53:716,53,0:175381:25:25
1119	205802	.	A	C	1044.77	PASS	.	GT:AD:DP:GQ:PL:PS:PQ:JQ	1|0:0,22:22:72:1073,72,0:175381:25:25
1119	205813	.	C	T	999.77	PASS	.	GT:AD:DP:GQ:PL:PS:PQ:JQ	1|0:0,22:22:69:1028,69,0:175381:25:25
1119	205856	.	C	T	1051.77	PASS	.	GT:AD:DP:GQ:PL:PS:PQ:JQ	1|0:31,27:58:99:1080,0,1221:175381:245:255
1119	205888	.	C	T	967.77	PASS	.	GT:AD:DP:GQ:PL:PS:PQ:JQ	1|0:31,25:56:99:996,0,1188:175381:248:255
1119	205944	.	A	C	832.77	PASS	.	GT:AD:DP:GQ:PL:PS:PQ:JQ	1|0:36,24:60:99:861,0,1431:175381:251:255
1119	205970	.	T	C	1032.77	PASS	.	GT:AD:DP:GQ:PL:PS:PQ:JQ	1|0:23,27:50:99:1061,0,876:175381:207:255
1119	205984	.	T	C	987.77	PASS	.	GT:AD:DP:GQ:PL:PS:PQ:JQ	1|0:23,26:49:99:1016,0,971:175381:200:255
1119	206006	.	C	G	1291.77	PASS	.	GT:AD:DP:GQ:PL:PS:PQ:JQ	1|0:35,35:70:99:1320,0,1296:175381:237:255
1119	206044	.	G	A	1118.77	PASS	.	GT:AD:DP:GQ:PL:PS:PQ:JQ	1|0:39,32:71:99:1147,0,1365:175381:239:255
1119	206079	.	C	T	1132.77	PASS	.	GT:AD:DP:GQ:PL:PS:PQ:JQ	1|0:33,30:63:99:1161,0,2007:175381:200:255
1119	206090	.	A	C	1227.77	PASS	.	GT:AD:DP:GQ:PL:PS:PQ:JQ	1|0:27,32:59:99:1256,0,1750:175381:201:255
1119	206185	.	A	T	968.77	PASS	.	GT:AD:DP:GQ:PL:PS:PQ:JQ	1|0:23,27:50:99:997,0,782:175381:185:255
1119	206240	.	G	A	873.77	PASS	.	GT:AD:DP:GQ:PL:PS:PQ:JQ	1|0:19,23:42:99:902,0,743:175381:171:255
1119	206246	.	T	C	876.77	PASS	.	GT:AD:DP:GQ:PL:PS:PQ:JQ	1|0:19,22:41:99:905,0,707:175381:167:255
1119	206330	.	T	A	1031.77	PASS	.	GT:AD:DP:GQ:PL:PS:PQ:JQ	1|0:24,28:52:99:1060,0,888:175381:200:255
1119	206367	.	C	T	971.77	PASS	.	GT:AD:DP:GQ:PL:PS:PQ:JQ	1|0:29,27:56:99:1000,0,1044:175381:180:255
1119	206447	.	T	G	1428.77	PASS	.	GT:AD:DP:GQ:PL:PS:PQ:JQ	1|0:26,38:64:99:1457,0,1021:175381:236:255
1119	206455	.	T	C	1373.77	PASS	.	GT:AD:DP:GQ:PL:PS:PQ:JQ	1|0:25,35:60:99:1402,0,990:175381:215:255
1119	206569	.	T	A	727.77	PASS	.	GT:AD:DP:GQ:PL:PS:PQ:JQ	1|0:16,30:46:99:756,0,615:175381:209:255
1119	206570	.	G	A	1358.73	PASS	.	GT:AD:DP:GQ:PL:PS:PQ:JQ	1|0:15,33:48:99:1396,0,574:175381:208:255
1119	206576	.	C	A	1392.77	PASS	.	GT:AD:DP:GQ:PL:PS:PQ:JQ	1|0:16,35:51:99:1421,0,615:175381:214:255
1119	206598	.	C	A	1421.77	PASS	.	GT:AD:DP:GQ:PL:PS:PQ:JQ	1|0:20,35:55:99:1450,0,747:175381:227:255
1119	206716	.	T	A	832.77	PASS	.	GT:AD:DP:GQ:PL:PS:PQ:JQ	1|0:17,22:39:99:861,0,960:175381:155:255
1119	206718	.	G	T	874.77	PASS	.	GT:AD:DP:GQ:PL:PS:PQ:JQ	1|0:17,20:37:99:903,0,957:175381:153:255
1119	206723	.	C	G	886.77	PASS	.	GT:AD:DP:GQ:PL:PS:PQ:JQ	1|0:17,20:37:99:915,0,957:175381:149:255
1119	206735	.	T	G	766.77	PASS	.	GT:AD:DP:GQ:PL:PS:PQ:JQ	1|0:15,20:35:99:795,0,882:175381:155:255
1119	206748	.	G	T	805.77	PASS	.	GT:AD:DP:GQ:PL:PS:PQ:JQ	1|0:15,21:36:99:834,0,930:175381:146:255
1119	206754	.	T	A	854.77	PASS	.	GT:AD:DP:GQ:PL:PS:PQ:JQ	1|0:16,22:38:99:883,0,967:175381:152:255
1119	206762	.	A	C	844.77	PASS	.	GT:AD:DP:GQ:PL:PS:PQ:JQ	1|0:17,23:40:99:873,0,968:175381:158:255
1119	206807	.	T	G	661.77	PASS	.	GT:AD:DP:GQ:PL:PS:PQ:JQ	1|0:10,19:29:99:690,0,355:175381:143:255
1119	206849	.	A	G	659.77	PASS	.	GT:AD:DP:GQ:PL:PS:PQ:JQ	1|0:6,18:24:99:688,0,189:175381:153:255
1119	206957	.	T	C	1138.77	PASS	.	GT:AD:DP:GQ:PL:PS:PQ:JQ	1|0:23,30:53:99:1167,0,917:175381:221:255
1119	206960	.	A	G	1180.77	PASS	.	GT:AD:DP:GQ:PL:PS:PQ:JQ	1|0:24,29:53:99:1209,0,914:175381:224:255
1119	206970	.	A	G	1861.77	PASS	.	GT:AD:DP:GQ:PL:PS:PQ:JQ	1|0:0,40:40:99:1890,126,0:175381:25:25
1119	206972	.	G	A	1816.77	PASS	.	GT:AD:DP:GQ:PL:PS:PQ:JQ	1|0:0,41:41:99:1845,123,0:175381:25:25
1119	206989	.	G	A	1681.77	PASS	.	GT:AD:DP:GQ:PL:PS:PQ:JQ	1|0:0,36:36:99:1710,114,0:175381:25:25
1119	207012	.	T	C	1851.77	PASS	.	GT:AD:DP:GQ:PL:PS:PQ:JQ	1|0:0,43:43:99:1880,129,0:175381:25:25
1119	207286	.	C	A	106.77	PASS	.	GT:AD:DP:GQ:PL:PS:PQ:JQ	1|0:59,10:69:99:135,0,2239:175381:255:255
1119	207324	.	C	G	733.77	PASS	.	GT:AD:DP:GQ:PL:PS:PQ:JQ	1|0:49,21:70:99:762,0,2047:175381:255:255
1119	207348	.	A	T	959.77	PASS	.	GT:AD:DP:GQ:PL:PS:PQ:JQ	1|0:43,28:71:99:988,0,1808:175381:255:255
1119	207413	.	A	G	894.77	PASS	.	GT:AD:DP:GQ:PL:PS:PQ:JQ	1|0:44,26:70:99:923,0,1741:175381:255:255
1119	207429	.	G	T	887.77	PASS	.	GT:AD:DP:GQ:PL:PS:PQ:JQ	1|0:44,26:70:99:916,0,1819:175381:255:255
1119	207556	.	T	A	1440.77	PASS	.	GT:AD:DP:GQ:PL:PS:PQ:JQ	1|0:51,39:90:99:1469,0,2150:175381:255:255
1119	207558	.	T	C	1479.77	PASS	.	GT:AD:DP:GQ:PL:PS:PQ:JQ	1|0:54,38:92:99:1508,0,2147:175381:255:255
1119	207575	.	G	A	1352.77	PASS	.	GT:AD:DP:GQ:PL:PS:PQ:JQ	1|0:46,35:81:99:1381,0,1904:175381:255:255
1119	207614	.	T	C	1357.77	PASS	.	GT:AD:DP:GQ:PL:PS:PQ:JQ	1|0:34,36:70:99:1386,0,1310:175381:255:255
1119	207622	.	T	C	1380.77	PASS	.	GT:AD:DP:GQ:PL:PS:PQ:JQ	1|0:32,35:67:99:1409,0,1217:175381:246:255
1119	207681	.	A	G	1132.77	PASS	.	GT:AD:DP:GQ:PL:PS:PQ:JQ	1|0:22,31:53:99:1161,0,699:175381:195:255
1119	207739	.	G	A	1098.77	PASS	.	GT:AD:DP:GQ:PL:PS:PQ:JQ	1|0:24,31:55:99:1127,0,915:175381:196:255
1119	207826	.	T	C	1123.77	PASS	.	GT:AD:DP:GQ:PL:PS:PQ:JQ	1|0:35,30:65:99:1152,0,1792:175381:228:255
1119	207839	.	A	G	1242.77	PASS	.	GT:AD:DP:GQ:PL:PS:PQ:JQ	1|0:37,33:70:99:1271,0,1983:175381:246:255
1119	207844	.	C	A	1245.77	PASS	.	GT:AD:DP:GQ:PL:PS:PQ:JQ	1|0:36,33:69:99:1274,0,1941:175381:215:255
1119	207925	.	G	C	1296.77	PASS	.	GT:AD:DP:GQ:PL:PS:PQ:JQ	1|0:30,39:69:99:1325,0,1053:175381:255:255
1119	208025	.	G	T	767.77	PASS	.	GT:AD:DP:GQ:PL:PS:PQ:JQ	1|0:31,24:55:99:796,0,1053:175381:197:255
1119	208231	.	G	C	827.77	PASS	.	GT:AD:DP:GQ:PL:PS:PQ:JQ	1|0:31,23:54:99:856,0,1507:175381:181:255
1119	208246	.	G	C	831.77	PASS	.	GT:AD:DP:GQ:PL:PS:PQ:JQ	1|0:35,22:57:99:860,0,1844:175381:190:255
1119	208261	.	C	G	882.77	PASS	.	GT:AD:DP:GQ:PL:PS:PQ:JQ	1|0:32,23:55:99:911,0,1752:175381:185:255
1119	208267	.	G	A	870.77	PASS	.	GT:AD:DP:GQ:PL:PS:PQ:JQ	1|0:35,24:59:99:899,0,1920:175381:200:255
1119	208288	.	C	G	858.77	PASS	.	GT:AD:DP:GQ:PL:PS:PQ:JQ	1|0:38,23:61:99:887,0,2087:175381:206:255
1119	208291	.	C	T	838.77	PASS	.	GT:AD:DP:GQ:PL:PS:PQ:JQ	1|0:33,23:56:99:867,0,1873:175381:200:255
1119	208319	.	G	A	673.77	PASS	.	GT:AD:DP:GQ:PL:PS:PQ:JQ	1|0:34,21:55:99:702,0,1274:175381:201:255
1119	208566	.	A	T	276.77	PASS	.	GT:AD:DP:GQ:PL:PS:PQ:JQ	1|0:119,16:135:99:305,0,5076:175381:78:255
1119	208975	.	G	A	67.77	PASS	.	GT:AD:DP:GQ:PL:PS:PQ:JQ	1|0:33,5:38:96:96,0,1288:175381:200:255
1119	209038	.	C	G	556.77	PASS	.	GT:AD:DP:GQ:PL:PS:PQ:JQ	1|0:41,19:60:99:585,0,1590:175381:236:255
1119	209222	.	G	A	175.77	PASS	.	GT:AD:DP:GQ:PL:PS:PQ:JQ	1|0:40,8:48:99:204,0,1589:175381:255:255
1119	209301	.	G	T	684.77	PASS	.	GT:AD:DP:GQ:PL:PS:PQ:JQ	1|0:41,24:65:99:713,0,1493:175381:246:255
1119	209332	.	T	G	524.77	PASS	.	GT:AD:DP:GQ:PL:PS:PQ:JQ	1|0:41,20:61:99:553,0,1514:175381:239:255
1119	209363	.	A	C	719.77	PASS	.	GT:AD:DP:GQ:PL:PS:PQ:JQ	1|0:40,21:61:99:748,0,1557:175381:233:255
1119	209383	.	C	T	712.77	PASS	.	GT:AD:DP:GQ:PL:PS:PQ:JQ	1|0:33,20:53:99:741,0,1300:175381:214:255
1119	209396	.	A	G	739.77	PASS	.	GT:AD:DP:GQ:PL:PS:PQ:JQ	1|0:31,20:51:99:768,0,1288:175381:214:255
1119	209493	.	G	T	1160.77	PASS	.	GT:AD:DP:GQ:PL:PS:PQ:JQ	1|0:33,30:63:99:1189,0,1359:175381:140:255
1119	209507	.	A	T	1115.77	PASS	.	GT:AD:DP:GQ:PL:PS:PQ:JQ	1|0:34,30:64:99:1144,0,1327:175381:255:255
1119	209545	.	T	C	1273.77	PASS	.	GT:AD:DP:GQ:PL:PS:PQ:JQ	1|0:32,37:69:99:1302,0,1212:175381:232:255
1119	209595	.	A	G	871.77	PASS	.	GT:AD:DP:GQ:PL:PS:PQ:JQ	1|0:29,27:56:99:900,0,1078:175381:88:255
1119	209662	.	T	C	858.77	PASS	.	GT:AD:DP:GQ:PL:PS:PQ:JQ	1|0:40,22:62:99:887,0,1760:175381:207:255
1119	209663	.	C	T	855.77	PASS	.	GT:AD:DP:GQ:PL:PS:PQ:JQ	1|0:40,22:62:99:884,0,1843:175381:207:255
1119	209666	.	A	G	855.77	PASS	.	GT:AD:DP:GQ:PL:PS:PQ:JQ	1|0:41,23:64:99:884,0,1843:175381:205:255
1119	209668	.	G	T	855.77	PASS	.	GT:AD:DP:GQ:PL:PS:PQ:JQ	1|0:38,23:61:99:884,0,1843:175381:203:255
1119	209676	.	T	C	777.77	PASS	.	GT:AD:DP:GQ:PL:PS:PQ:JQ	1|0:37,22:59:99:806,0,1834:175381:212:255
1119	209688	.	T	C	867.77	PASS	.	GT:AD:DP:GQ:PL:PS:PQ:JQ	1|0:36,24:60:99:896,0,1862:175381:227:255
1119	209708	.	A	C	780.77	PASS	.	GT:AD:DP:GQ:PL:PS:PQ:JQ	1|0:36,22:58:99:809,0,2119:175381:222:255
1119	209709	.	C	T	780.77	PASS	.	GT:AD:DP:GQ:PL:PS:PQ:JQ	1|0:36,20:56:99:809,0,2119:175381:222:255
1119	209750	.	C	A	573.77	PASS	.	GT:AD:DP:GQ:PL:PS:PQ:JQ	1|0:39,18:57:99:602,0,1383:175381:227:255
1119	209791	.	T	C	789.77	PASS	.	GT:AD:DP:GQ:PL:PS:PQ:JQ	1|0:33,21:54:99:818,0,1798:175381:218:255
1119	209801	.	C	T	789.77	PASS	.	GT:AD:DP:GQ:PL:PS:PQ:JQ	1|0:33,21:54:99:818,0,1830:175381:212:255
1119	210039	.	G	C	741.77	PASS	.	GT:AD:DP:GQ:PL:PS:PQ:JQ	1|0:19,19:38:99:770,0,745:175381:168:255
1119	210055	.	A	G	655.77	PASS	.	GT:AD:DP:GQ:PL:PS:PQ:JQ	1|0:22,17:39:99:684,0,808:175381:170:255
1119	210087	.	T	A	589.77	PASS	.	GT:AD:DP:GQ:PL:PS:PQ:JQ	1|0:28,17:45:99:618,0,1163:175381:176:255
1119	210092	.	T	C	646.77	PASS	.	GT:AD:DP:GQ:PL:PS:PQ:JQ	1|0:26,16:42:99:675,0,1116:175381:171:255
1119	210144	.	C	T	655.77	PASS	.	GT:AD:DP:GQ:PL:PS:PQ:JQ	1|0:31,19:50:99:684,0,1266:175381:193:255
1119	210160	.	T	C	705.77	PASS	.	GT:AD:DP:GQ:PL:PS:PQ:JQ	1|0:33,20:53:99:734,0,1389:175381:203:255
1119	210252	.	A	C	1013.77	PASS	.	GT:AD:DP:GQ:PL:PS:PQ:JQ	1|0:30,29:59:99:1042,0,1108:175381:209:255
1119	210371	.	A	T	1237.77	PASS	.	GT:AD:DP:GQ:PL:PS:PQ:JQ	1|0:28,37:65:99:1266,0,986:175381:218:255
1119	210489	.	G	C	897.77	PASS	.	GT:AD:DP:GQ:PL:PS:PQ:JQ	1|0:28,28:56:99:926,0,955:175381:182:255
1119	210525	.	C	A	1317.77	PASS	.	GT:AD:DP:GQ:PL:PS:PQ:JQ	1|0:27,34:61:99:1346,0,5079:175381:209:255
1119	210548	.	G	A	1194.77	PASS	.	GT:AD:DP:GQ:PL:PS:PQ:JQ	1|0:25,30:55:99:1223,0,5628:175381:191:255
1119	210549	.	G	A	1152.77	PASS	.	GT:AD:DP:GQ:PL:PS:PQ:JQ	1|0:25,29:54:99:1181,0,5631:175381:194:255
1119	210577	.	A	G	933.77	PASS	.	GT:AD:DP:GQ:PL:PS:PQ:JQ	1|0:28,25:53:99:962,0,5588:175381:197:255
1119	210614	.	G	C	803.77	PASS	.	GT:AD:DP:GQ:PL:PS:PQ:JQ	1|0:38,24:62:99:832,0,5179:175381:224:255
1119	210703	.	A	T	598.77	PASS	.	GT:AD:DP:GQ:PL:PS:PQ:JQ	1|0:39,19:58:99:627,0,1418:175381:218:255
1119	210775	.	T	G	494.77	PASS	.	GT:AD:DP:GQ:PL:PS:PQ:JQ	1|0:29,17:46:99:523,0,1008:175381:199:255
1119	210813	.	T	C	842.77	PASS	.	GT:AD:DP:GQ:PL:PS:PQ:JQ	1|0:36,24:60:99:871,0,1536:175381:234:255
1119	210821	.	T	G	803.77	PASS	.	GT:AD:DP:GQ:PL:PS:PQ:JQ	1|0:31,21:52:99:832,0,1457:175381:213:255
1119	210830	.	A	G	830.77	PASS	.	GT:AD:DP:GQ:PL:PS:PQ:JQ	1|0:32,23:55:99:859,0,1375:175381:222:255
1119	211111	.	A	T	1339.77	PASS	.	GT:AD:DP:GQ:PL:PS:PQ:JQ	1|0:50,37:87:99:1368,0,1983:175381:255:255
1119	211152	.	A	T	1390.77	PASS	.	GT:AD:DP:GQ:PL:PS:PQ:JQ	1|0:52,38:90:99:1419,0,1794:175381:255:255
1119	211204	.	A	C	1416.77	PASS	.	GT:AD:DP:GQ:PL:PS:PQ:JQ	1|0:46,41:87:99:1445,0,1698:175381:255:255
1119	211243	.	G	A	1543.77	PASS	.	GT:AD:DP:GQ:PL:PS:PQ:JQ	1|0:42,45:87:99:1572,0,1566:175381:255:255
1119	211314	.	T	C	1419.77	PASS	.	GT:AD:DP:GQ:PL:PS:PQ:JQ	1|0:36,37:73:99:1448,0,1432:175381:251:255
1119	211316	.	C	T	1422.77	PASS	.	GT:AD:DP:GQ:PL:PS:PQ:JQ	1|0:36,37:73:99:1451,0,1397:175381:253:255
1119	211375	.	G	T	837.77	PASS	.	GT:AD:DP:GQ:PL:PS:PQ:JQ	1|0:40,26:66:99:866,0,1491:175381:255:255
1119	211403	.	T	A	716.77	PASS	.	GT:AD:DP:GQ:PL:PS:PQ:JQ	1|0:50,20:70:99:745,0,2553:175381:212:255
1119	211454	.	T	G	654.77	PASS	.	GT:AD:DP:GQ:PL:PS:PQ:JQ	1|0:45,21:66:99:683,0,1779:175381:255:255
1119	211605	.	C	G	566.77	PASS	.	GT:AD:DP:GQ:PL:PS:PQ:JQ	1|0:0,14:14:42:595,42,0:175381:25:25
1119	211915	.	G	A	654.77	PASS	.	GT:AD:DP:GQ:PL:PS:PQ:JQ	1|0:17,18:35:99:683,0,1313:175381:197:255
1119	211922	.	T	C	654.77	PASS	.	GT:AD:DP:GQ:PL:PS:PQ:JQ	1|0:17,18:35:99:683,0,1313:175381:191:255
1119	212143	.	C	A	100.77	PASS	.	GT:AD:DP:GQ:PL:PS:PQ:JQ	0|1:26,5:31:99:129,0,1119:175381:89:255
1119	212612	.	G	C	970.77	PASS	.	GT:AD:DP:GQ:PL:PS:PQ:JQ	1|0:7,27:34:99:999,0,199:175381:130:255
1119	212825	.	G	A	1100.77	PASS	.	GT:AD:DP:GQ:PL:PS:PQ:JQ	1|0:28,28:56:99:1129,0,1459:175381:204:255
1119	212828	.	G	A	1103.77	PASS	.	GT:AD:DP:GQ:PL:PS:PQ:JQ	1|0:27,30:57:99:1132,0,1417:175381:204:255
1119	212889	.	C	A	693.77	PASS	.	GT:AD:DP:GQ:PL:PS:PQ:JQ	1|0:28,21:49:99:722,0,943:175381:177:255
1119	212980	.	T	A	533.77	PASS	.	GT:AD:DP:GQ:PL:PS:PQ:JQ	1|0:21,16:37:99:562,0,710:175381:148:255
1119	213307	.	A	C	841.77	PASS	.	GT:AD:DP:GQ:PL:PS:PQ:JQ	1|0:27,23:50:99:870,0,1540:175381:170:255
1119	213782	.	A	G	924.77	PASS	.	GT:AD:DP:GQ:PL:PS:PQ:JQ	1|0:23,27:50:99:953,0,751:175381:166:255
1119	214168	.	A	C	787.77	PASS	.	GT:AD:DP:GQ:PL:PS:PQ:JQ	1|0:20,24:44:99:816,0,645:175381:153:255
1119	214277	.	G	T	826.77	PASS	.	GT:AD:DP:GQ:PL:PS:PQ:JQ	1|0:22,22:44:99:855,0,3318:175381:139:255
1119	214281	.	G	A	865.77	PASS	.	GT:AD:DP:GQ:PL:PS:PQ:JQ	1|0:23,23:46:99:894,0,3380:175381:183:255
1119	214295	.	A	C	865.77	PASS	.	GT:AD:DP:GQ:PL:PS:PQ:JQ	1|0:23,23:46:99:894,0,3424:175381:183:255
1119	214310	.	C	T	959.77	PASS	.	GT:AD:DP:GQ:PL:PS:PQ:JQ	1|0:22,24:46:99:988,0,3241:175381:120:255
1119	214506	.	C	G	1020.77	PASS	.	GT:AD:DP:GQ:PL:PS:PQ:JQ	1|0:23,27:50:99:1049,0,840:175381:131:255
1119	215639	.	T	C	1214.77	PASS	.	GT:AD:DP:GQ:PL:PS:PQ:JQ	1|0:32,35:67:99:1243,0,1102:175381:227:255
1119	215680	.	C	T	922.77	PASS	.	GT:AD:DP:GQ:PL:PS:PQ:JQ	1|0:34,27:61:99:951,0,1258:175381:218:255
1119	215948	.	T	G	473.77	PASS	.	GT:AD:DP:GQ:PL:PS:PQ:JQ	1|0:30,18:48:99:502,0,1083:175381:146:255
1119	216469	.	A	G	784.77	PASS	.	GT:AD:DP:GQ:PL:PS:PQ:JQ	1|0:40,24:64:99:813,0,1490:175381:212:255
1119	216680	.	A	G	180.77	PASS	.	GT:AD:DP:GQ:PL:PS:PQ:JQ	1|1:42,8:50:99:209,0,1740:175381:255:255
1119	216706	.	G	T	187.77	PASS	.	GT:AD:DP:GQ:PL:PS:PQ:JQ	1|1:39,8:47:99:216,0,1932:175381:255:255
1119	216851	.	C	T	833.77	PASS	.	GT:AD:DP:GQ:PL:PS:PQ:JQ	1|0:22,23:45:99:862,0,773:175381:169:255
1119	217318	.	T	G	121.77	PASS	.	GT:AD:DP:GQ:PL:PS:PQ:JQ	0|1:16,6:22:99:150,0,582:175381:25:25
1119	217340	.	T	C	118.77	PASS	.	GT:AD:DP:GQ:PL:PS:PQ:JQ	0|1:21,5:26:99:147,0,867:175381:25:25
1119	217343	.	T	C	160.77	PASS	.	GT:AD:DP:GQ:PL:PS:PQ:JQ	0|1:21,5:26:99:189,0,864:175381:25:25
1119	217344	.	G	T	157.77	PASS	.	GT:AD:DP:GQ:PL:PS:PQ:JQ	0|1:21,5:26:99:186,0,871:175381:25:25
1119	217354	.	A	T	166.77	PASS	.	GT:AD:DP:GQ:PL:PS:PQ:JQ	0|1:19,6:25:99:195,0,734:175381:25:25
1119	217367	.	C	T	157.77	PASS	.	GT:AD:DP:GQ:PL:PS:PQ:JQ	0|1:22,6:28:99:186,0,906:175381:25:25
1119	217375	.	G	A	160.77	PASS	.	GT:AD:DP:GQ:PL:PS:PQ:JQ	0|1:21,6:27:99:189,0,6612:175381:25:25
1119	217397	.	A	G	148.77	PASS	.	GT:AD:DP:GQ:PL:PS:PQ:JQ	0|1:25,6:31:99:177,0,7645:175381:25:25
1119	217401	.	G	A	148.77	PASS	.	GT:AD:DP:GQ:PL:PS:PQ:JQ	0|1:25,6:31:99:177,0,7645:175381:25:25
1119	217411	.	C	A	145.77	PASS	.	GT:AD:DP:GQ:PL:PS:PQ:JQ	0|1:26,6:32:99:174,0,7785:175381:25:25
1119	217730	.	T	C	956.77	PASS	.	GT:AD:DP:GQ:PL:PS:PQ:JQ	1|0:27,28:55:99:985,0,1003:175381:255:255
1119	217884	.	A	G	571.77	PASS	.	GT:AD:DP:GQ:PL:PS:PQ:JQ	1|0:25,18:43:99:600,0,864:175381:148:255
1119	217898	.	T	G	557.77	PASS	.	GT:AD:DP:GQ:PL:PS:PQ:JQ	1|0:28,19:47:99:586,0,946:175381:152:255
1119	218204	.	A	C	884.77	PASS	.	GT:AD:DP:GQ:PL:PS:PQ:JQ	1|0:19,25:44:99:913,0,682:175381:164:255
1119	218243	.	C	A	933.77	PASS	.	GT:AD:DP:GQ:PL:PS:PQ:JQ	1|0:27,28:55:99:962,0,915:175381:214:255
1119	218388	.	C	T	555.77	PASS	.	GT:AD:DP:GQ:PL:PS:PQ:JQ	1|0:25,17:42:99:584,0,974:175381:176:255
1119	218421	.	C	A	633.77	PASS	.	GT:AD:DP:GQ:PL:PS:PQ:JQ	1|0:23,19:42:99:662,0,868:175381:177:255
1119	218465	.	C	T	754.77	PASS	.	GT:AD:DP:GQ:PL:PS:PQ:JQ	1|0:34,22:56:99:783,0,1459:175381:209:255
1119	218484	.	G	A	729.77	PASS	.	GT:AD:DP:GQ:PL:PS:PQ:JQ	1|0:40,21:61:99:758,0,1663:175381:231:255
1119	218518	.	C	T	856.77	PASS	.	GT:AD:DP:GQ:PL:PS:PQ:JQ	1|0:36,24:60:99:885,0,1337:175381:240:255
1119	218702	.	A	G	1012.77	PASS	.	GT:AD:DP:GQ:PL:PS:PQ:JQ	1|0:27,29:56:99:1041,0,964:175381:200:255
1119	218788	.	A	C	706.77	PASS	.	GT:AD:DP:GQ:PL:PS:PQ:JQ	1|0:34,21:55:99:735,0,1348:175381:191:255
1119	219010	.	G	T	382.77	PASS	.	GT:AD:DP:GQ:PL:PS:PQ:JQ	1|0:31,14:45:99:411,0,1196:175381:149:255
1119	219086	.	C	G	352.77	PASS	.	GT:AD:DP:GQ:PL:PS:PQ:JQ	1|0:20,12:32:99:381,0,787:175381:125:255
1119	219247	.	C	T	663.77	PASS	.	GT:AD:DP:GQ:PL:PS:PQ:JQ	1|0:20,18:38:99:692,0,767:175381:157:255
1119	219250	.	A	G	660.77	PASS	.	GT:AD:DP:GQ:PL:PS:PQ:JQ	1|0:21,18:39:99:689,0,809:175381:161:255
1119	219277	.	T	C	544.77	PASS	.	GT:AD:DP:GQ:PL:PS:PQ:JQ	1|0:25,17:42:99:573,0,854:175381:173:255
1119	219346	.	A	C	941.77	PASS	.	GT:AD:DP:GQ:PL:PS:PQ:JQ	1|0:28,26:54:99:970,0,1136:175381:210:255
1119	219364	.	C	T	924.77	PASS	.	GT:AD:DP:GQ:PL:PS:PQ:JQ	1|0:31,24:55:99:953,0,1185:175381:221:255
1119	219670	.	C	T	1074.77	PASS	.	GT:AD:DP:GQ:PL:PS:PQ:JQ	1|0:24,28:52:99:1103,0,1225:175381:194:255
1119	219685	.	C	T	1027.77	PASS	.	GT:AD:DP:GQ:PL:PS:PQ:JQ	1|0:22,27:49:99:1056,0,1166:175381:181:255
1119	219745	.	C	A	736.77	PASS	.	GT:AD:DP:GQ:PL:PS:PQ:JQ	1|0:29,23:52:99:765,0,1029:175381:201:255
1119	219838	.	G	T	966.77	PASS	.	GT:AD:DP:GQ:PL:PS:PQ:JQ	1|0:32,26:58:99:995,0,4675:175381:197:255
1119	219841	.	T	G	1011.77	PASS	.	GT:AD:DP:GQ:PL:PS:PQ:JQ	1|0:31,26:57:99:1040,0,4639:175381:139:255
1119	219848	.	T	C	1011.77	PASS	.	GT:AD:DP:GQ:PL:PS:PQ:JQ	1|0:30,27:57:99:1040,0,4639:175381:185:255
1119	219850	.	T	C	1014.77	PASS	.	GT:AD:DP:GQ:PL:PS:PQ:JQ	1|0:29,27:56:99:1043,0,4551:175381:180:255
1119	219944	.	T	G	1296.77	PASS	.	GT:AD:DP:GQ:PL:PS:PQ:JQ	1|0:31,36:67:99:1325,0,1430:175381:231:255
1119	220019	.	A	G	986.77	PASS	.	GT:AD:DP:GQ:PL:PS:PQ:JQ	1|0:48,31:79:99:1015,0,1672:175381:255:255
1119	220086	.	T	C	1257.77	PASS	.	GT:AD:DP:GQ:PL:PS:PQ:JQ	1|0:44,33:77:99:1286,0,1868:175381:253:255
1119	220088	.	T	C	1299.77	PASS	.	GT:AD:DP:GQ:PL:PS:PQ:JQ	1|0:46,34:80:99:1328,0,1865:175381:255:255
1119	220096	.	A	G	1339.77	PASS	.	GT:AD:DP:GQ:PL:PS:PQ:JQ	1|0:45,35:80:99:1368,0,1781:175381:255:255
1119	220167	.	G	A	1384.77	PASS	.	GT:AD:DP:GQ:PL:PS:PQ:JQ	1|0:42,39:81:99:1413,0,1474:175381:172:255
1119	220237	.	T	A	1165.77	PASS	.	GT:AD:DP:GQ:PL:PS:PQ:JQ	1|0:46,33:79:99:1194,0,1604:175381:255:255
1119	220264	.	T	C	1392.77	PASS	.	GT:AD:DP:GQ:PL:PS:PQ:JQ	1|0:48,38:86:99:1421,0,1876:175381:255:255
1119	220284	.	A	T	1172.77	PASS	.	GT:AD:DP:GQ:PL:PS:PQ:JQ	1|0:54,32:86:99:1201,0,2116:175381:255:255
1119	220457	.	A	C	1177.77	PASS	.	GT:AD:DP:GQ:PL:PS:PQ:JQ	1|0:27,29:56:99:1206,0,1341:175381:197:255
1119	220475	.	T	C	1045.77	PASS	.	GT:AD:DP:GQ:PL:PS:PQ:JQ	1|0:32,27:59:99:1074,0,1601:175381:189:255
1119	220490	.	A	G	1119.77	PASS	.	GT:AD:DP:GQ:PL:PS:PQ:JQ	1|0:35,30:65:99:1148,0,1621:175381:214:255
1119	220669	.	C	G	692.77	PASS	.	GT:AD:DP:GQ:PL:PS:PQ:JQ	1|0:32,23:55:99:721,0,1041:175381:174:255
1119	220818	.	A	T	1209.77	PASS	.	GT:AD:DP:GQ:PL:PS:PQ:JQ	1|0:33,34:67:99:1238,0,1096:175381:226:255
1119	220859	.	G	A	1238.77	PASS	.	GT:AD:DP:GQ:PL:PS:PQ:JQ	1|0:34,36:70:99:1267,0,1249:175381:252:255
1119	221032	.	G	T	902.77	PASS	.	GT:AD:DP:GQ:PL:PS:PQ:JQ	1|0:44,28:72:99:931,0,1581:175381:255:255
1119	221123	.	T	C	839.77	PASS	.	GT:AD:DP:GQ:PL:PS:PQ:JQ	1|0:32,25:57:99:868,0,1167:175381:230:255
1119	221339	.	C	T	955.77	PASS	.	GT:AD:DP:GQ:PL:PS:PQ:JQ	1|0:29,29:58:99:984,0,1030:175381:155:255
1119	221370	.	T	A	763.77	PASS	.	GT:AD:DP:GQ:PL:PS:PQ:JQ	1|0:24,22:46:99:792,0,777:175381:139:255
1119	221553	.	C	G	745.77	PASS	.	GT:AD:DP:GQ:PL:PS:PQ:JQ	1|0:21,19:40:99:774,0,859:175381:185:255
1119	221576	.	A	G	779.77	PASS	.	GT:AD:DP:GQ:PL:PS:PQ:JQ	1|0:20,21:41:99:808,0,764:175381:162:255
1119	221683	.	A	C	827.77	PASS	.	GT:AD:DP:GQ:PL:PS:PQ:JQ	1|0:30,24:54:99:856,0,1062:175381:171:255
1119	221980	.	A	T	1126.77	PASS	.	GT:AD:DP:GQ:PL:PS:PQ:JQ	1|0:31,31:62:99:1155,0,1128:175381:222:255
1119	222041	.	G	A	1104.77	PASS	.	GT:AD:DP:GQ:PL:PS:PQ:JQ	1|0:27,33:60:99:1133,0,911:175381:215:255
1119	222095	.	C	A	1066.77	PASS	.	GT:AD:DP:GQ:PL:PS:PQ:JQ	1|0:28,32:60:99:1095,0,930:175381:200:255
1119	222109	.	G	C	1089.77	PASS	.	GT:AD:DP:GQ:PL:PS:PQ:JQ	1|0:26,34:60:99:1118,0,869:175381:188:255
1119	222238	.	A	C	1060.77	PASS	.	GT:AD:DP:GQ:PL:PS:PQ:JQ	1|0:29,29:58:99:1089,0,1045:175381:228:255
1119	222279	.	G	A	886.77	PASS	.	GT:AD:DP:GQ:PL:PS:PQ:JQ	1|0:28,24:52:99:915,0,1340:175381:203:255
1119	222280	.	T	A	886.77	PASS	.	GT:AD:DP:GQ:PL:PS:PQ:JQ	1|0:27,24:51:99:915,0,1340:175381:203:255
1119	222348	.	A	G	709.77	PASS	.	GT:AD:DP:GQ:PL:PS:PQ:JQ	1|0:25,21:46:99:738,0,900:175381:183:255
1119	222663	.	G	A	842.77	PASS	.	GT:AD:DP:GQ:PL:PS:PQ:JQ	1|0:23,23:46:99:871,0,728:175381:182:255
1119	222710	.	A	G	672.77	PASS	.	GT:AD:DP:GQ:PL:PS:PQ:JQ	1|0:24,21:45:99:701,0,776:175381:177:255
1119	222767	.	G	C	663.77	PASS	.	GT:AD:DP:GQ:PL:PS:PQ:JQ	1|0:26,24:50:99:692,0,933:175381:172:255
1119	222812	.	A	G	872.77	PASS	.	GT:AD:DP:GQ:PL:PS:PQ:JQ	1|0:33,27:60:99:901,0,1235:175381:244:255
1119	223236	.	A	C	805.77	PASS	.	GT:AD:DP:GQ:PL:PS:PQ:JQ	1|0:28,25:53:99:834,0,1067:175381:182:255
1119	223500	.	T	A	657.77	PASS	.	GT:AD:DP:GQ:PL:PS:PQ:JQ	1|0:21,18:39:99:686,0,1176:175381:162:255
1119	223513	.	G	A	619.77	PASS	.	GT:AD:DP:GQ:PL:PS:PQ:JQ	1|0:22,17:39:99:648,0,1179:175381:168:255
1119	223582	.	C	A	548.77	PASS	.	GT:AD:DP:GQ:PL:PS:PQ:JQ	1|0:26,18:44:99:577,0,983:175381:182:255
1119	223632	.	C	T	991.77	PASS	.	GT:AD:DP:GQ:PL:PS:PQ:JQ	1|0:26,27:53:99:1020,0,1890:175381:185:255
1119	223645	.	A	G	1023.77	PASS	.	GT:AD:DP:GQ:PL:PS:PQ:JQ	1|0:27,27:54:99:1052,0,1919:175381:177:255
1119	223673	.	T	C	942.77	PASS	.	GT:AD:DP:GQ:PL:PS:PQ:JQ	1|0:25,25:50:99:971,0,1016:175381:180:255
1119	223700	.	A	G	877.77	PASS	.	GT:AD:DP:GQ:PL:PS:PQ:JQ	1|0:19,22:41:99:906,0,771:175381:159:255
1119	223722	.	T	C	706.77	PASS	.	GT:AD:DP:GQ:PL:PS:PQ:JQ	1|0:20,19:39:99:735,0,825:175381:141:255
1119	223993	.	C	T	168.77	PASS	.	GT:AD:DP:GQ:PL:PS:PQ:JQ	0|1:13,6:19:99:197,0,468:175381:126:255
1119	224085	.	C	T	294.77	PASS	.	GT:AD:DP:GQ:PL:PS:PQ:JQ	0|1:19,11:30:99:323,0,657:175381:137:255
1119	224447	.	C	T	1627.77	PASS	.	GT:AD:DP:GQ:PL:PS:PQ:JQ	1|0:32,40:72:99:1656,0,1801:175381:230:255
1119	224581	.	T	A	1449.77	PASS	.	GT:AD:DP:GQ:PL:PS:PQ:JQ	1|0:39,37:76:99:1478,0,2911:175381:254:255
1119	224607	.	G	A	1276.77	PASS	.	GT:AD:DP:GQ:PL:PS:PQ:JQ	1|0:0,26:26:87:1305,87,0:175381:25:25
1119	224628	.	A	G	1065.77	PASS	.	GT:AD:DP:GQ:PL:PS:PQ:JQ	1|0:0,25:25:78:1094,78,0:175381:25:25
1119	224913	.	T	C	824.77	PASS	.	GT:AD:DP:GQ:PL:PS:PQ:JQ	1|0:19,22:41:99:853,0,727:175381:149:255
1119	224917	.	C	A	793.77	PASS	.	GT:AD:DP:GQ:PL:PS:PQ:JQ	1|0:19,20:39:99:822,0,777:175381:123:255
1119	224920	.	T	C	754.77	PASS	.	GT:AD:DP:GQ:PL:PS:PQ:JQ	1|0:18,19:37:99:783,0,738:175381:134:255
1119	224924	.	G	A	709.77	PASS	.	GT:AD:DP:GQ:PL:PS:PQ:JQ	1|0:19,17:36:99:738,0,741:175381:135:255
1119	225009	.	A	G	911.77	PASS	.	GT:AD:DP:GQ:PL:PS:PQ:JQ	1|0:35,26:61:99:940,0,1393:175381:225:255
1119	225024	.	G	T	924.77	PASS	.	GT:AD:DP:GQ:PL:PS:PQ:JQ	1|0:32,25:57:99:953,0,1268:175381:218:255
1119	225046	.	T	A	1065.77	PASS	.	GT:AD:DP:GQ:PL:PS:PQ:JQ	1|0:34,29:63:99:1094,0,1316:175381:215:255
1119	225088	.	G	A	1239.77	PASS	.	GT:AD:DP:GQ:PL:PS:PQ:JQ	1|0:39,32:71:99:1268,0,1529:175381:203:255
1119	225089	.	T	C	1320.77	PASS	.	GT:AD:DP:GQ:PL:PS:PQ:JQ	1|0:38,33:71:99:1349,0,1523:175381:206:255
1119	225101	.	G	A	1341.77	PASS	.	GT:AD:DP:GQ:PL:PS:PQ:JQ	1|0:38,35:73:99:1370,0,1479:175381:220:255
1119	225833	.	C	T	1042.77	PASS	.	GT:AD:DP:GQ:PL:PS:PQ:JQ	1|0:18,35:53:99:1071,0,592:175381:209:255
1119	225944	.	T	G	921.77	PASS	.	GT:AD:DP:GQ:PL:PS:PQ:JQ	1|0:12,24:36:99:950,0,474:175381:159:255
1119	225952	.	A	T	922.77	PASS	.	GT:AD:DP:GQ:PL:PS:PQ:JQ	1|0:15,24:39:99:951,0,600:175381:161:255
1119	225962	.	G	T	913.77	PASS	.	GT:AD:DP:GQ:PL:PS:PQ:JQ	1|0:19,22:41:99:942,0,726:175381:170:255
1119	225982	.	A	G	986.77	PASS	.	GT:AD:DP:GQ:PL:PS:PQ:JQ	1|0:20,26:46:99:1015,0,753:175381:192:255
1119	226052	.	C	T	1103.77	PASS	.	GT:AD:DP:GQ:PL:PS:PQ:JQ	1|0:24,26:50:99:1132,0,920:175381:197:255
1119	226057	.	A	G	1019.77	PASS	.	GT:AD:DP:GQ:PL:PS:PQ:JQ	1|0:23,26:49:99:1048,0,926:175381:196:255
1119	226094	.	A	T	911.77	PASS	.	GT:AD:DP:GQ:PL:PS:PQ:JQ	1|0:26,27:53:99:940,0,924:175381:162:255
1119	226391	.	T	C	1360.77	PASS	.	GT:AD:DP:GQ:PL:PS:PQ:JQ	1|0:0,31:31:93:1389,93,0:175381:25:25
1119	226411	.	G	A	1411.77	PASS	.	GT:AD:DP:GQ:PL:PS:PQ:JQ	1|0:0,32:32:96:1440,96,0:175381:25:25
1119	226442	.	A	G	1231.77	PASS	.	GT:AD:DP:GQ:PL:PS:PQ:JQ	1|0:0,27:27:84:1260,84,0:175381:25:25
1119	226461	.	A	G	1310.77	PASS	.	GT:AD:DP:GQ:PL:PS:PQ:JQ	1|0:0,30:30:90:1339,90,0:175381:25:25
1119	226468	.	C	T	1310.77	PASS	.	GT:AD:DP:GQ:PL:PS:PQ:JQ	1|0:0,29:29:90:1339,90,0:175381:25:25
1119	226516	.	A	G	1231.77	PASS	.	GT:AD:DP:GQ:PL:PS:PQ:JQ	1|0:0,28:28:84:1260,84,0:175381:25:25
1119	226525	.	G	A	1141.77	PASS	.	GT:AD:DP:GQ:PL:PS:PQ:JQ	1|0:0,26:26:78:1170,78,0:175381:25:25
1119	226585	.	C	T	1402.77	PASS	.	GT:AD:DP:GQ:PL:PS:PQ:JQ	1|0:0,31:31:96:1431,96,0:175381:25:25
1119	226598	.	A	G	1627.77	PASS	.	GT:AD:DP:GQ:PL:PS:PQ:JQ	1|0:0,37:37:99:1656,111,0:175381:25:25
1119	226670	.	T	C	1770.77	PASS	.	GT:AD:DP:GQ:PL:PS:PQ:JQ	1|0:34,46:80:99:1799,0,1576:175381:255:255
1119	226671	.	G	A	1770.77	PASS	.	GT:AD:DP:GQ:PL:PS:PQ:JQ	1|0:34,44:78:99:1799,0,1576:175381:255:255
1119	226722	.	G	A	1348.77	PASS	.	GT:AD:DP:GQ:PL:PS:PQ:JQ	1|0:31,35:66:99:1377,0,1722:175381:255:255
1119	226971	.	C	A	1299.77	PASS	.	GT:AD:DP:GQ:PL:PS:PQ:JQ	1|0:31,35:66:99:1328,0,7168:175381:233:255
1119	226989	.	C	T	1221.77	PASS	.	GT:AD:DP:GQ:PL:PS:PQ:JQ	1|0:30,32:62:99:1250,0,8182:175381:236:255
1119	227000	.	A	G	1179.77	PASS	.	GT:AD:DP:GQ:PL:PS:PQ:JQ	1|0:31,30:61:99:1208,0,8502:175381:233:255
1119	227008	.	G	A	891.77	PASS	.	GT:AD:DP:GQ:PL:PS:PQ:JQ	1|0:29,25:54:99:920,0,8175:175381:218:255
1119	227024	.	G	T	1062.77	PASS	.	GT:AD:DP:GQ:PL:PS:PQ:JQ	1|0:28,25:53:99:1091,0,8126:175381:209:255
1119	227034	.	G	T	888.77	PASS	.	GT:AD:DP:GQ:PL:PS:PQ:JQ	1|0:30,24:54:99:917,0,8236:175381:204:255
1119	227052	.	T	A	903.77	PASS	.	GT:AD:DP:GQ:PL:PS:PQ:JQ	1|0:32,24:56:99:932,0,7613:175381:215:255
1119	227106	.	A	C	882.77	PASS	.	GT:AD:DP:GQ:PL:PS:PQ:JQ	1|0:29,24:53:99:911,0,1140:175381:183:255
1119	227154	.	A	C	842.77	PASS	.	GT:AD:DP:GQ:PL:PS:PQ:JQ	1|0:29,26:55:99:871,0,1022:175381:203:255
1119	227231	.	A	C	1009.77	PASS	.	GT:AD:DP:GQ:PL:PS:PQ:JQ	1|0:23,27:50:99:1038,0,959:175381:215:255
1119	227349	.	T	G	1155.77	PASS	.	GT:AD:DP:GQ:PL:PS:PQ:JQ	1|0:30,32:62:99:1184,0,1027:175381:216:255
1119	227438	.	T	A	1159.77	PASS	.	GT:AD:DP:GQ:PL:PS:PQ:JQ	1|0:23,30:53:99:1188,0,980:175381:209:255
1119	227659	.	A	G	762.77	PASS	.	GT:AD:DP:GQ:PL:PS:PQ:JQ	1|0:39,25:64:99:791,0,1485:175381:213:255
1119	227758	.	G	C	1011.77	PASS	.	GT:AD:DP:GQ:PL:PS:PQ:JQ	1|0:29,27:56:99:1040,0,1763:175381:223:255
1119	227759	.	G	T	1011.77	PASS	.	GT:AD:DP:GQ:PL:PS:PQ:JQ	1|0:28,27:55:99:1040,0,1763:175381:218:255
1119	227760	.	A	C	1011.77	PASS	.	GT:AD:DP:GQ:PL:PS:PQ:JQ	1|0:27,27:54:99:1040,0,1763:175381:221:255
1119	227766	.	T	C	1017.77	PASS	.	GT:AD:DP:GQ:PL:PS:PQ:JQ	1|0:27,27:54:99:1046,0,1695:175381:208:255
1119	227855	.	C	T	929.77	PASS	.	GT:AD:DP:GQ:PL:PS:PQ:JQ	1|0:36,25:61:99:958,0,2780:175381:229:255
1119	227862	.	G	A	955.77	PASS	.	GT:AD:DP:GQ:PL:PS:PQ:JQ	1|0:40,27:67:99:984,0,2801:175381:243:255
1119	228067	.	A	G	1186.77	PASS	.	GT:AD:DP:GQ:PL:PS:PQ:JQ	1|0:0,27:27:81:1215,81,0:175381:25:25
1119	228135	.	C	T	1331.77	PASS	.	GT:AD:DP:GQ:PL:PS:PQ:JQ	1|0:0,29:29:93:1360,93,0:175381:25:25
1119	228181	.	G	T	1155.77	PASS	.	GT:AD:DP:GQ:PL:PS:PQ:JQ	1|0:0,30:30:84:1184,84,0:175381:25:25
1119	228264	.	T	C	1380.77	PASS	.	GT:AD:DP:GQ:PL:PS:PQ:JQ	1|0:24,36:60:99:1409,0,3289:175381:176:255
1119	228292	.	A	C	1440.77	PASS	.	GT:AD:DP:GQ:PL:PS:PQ:JQ	1|0:28,37:65:99:1469,0,3870:175381:226:255
1119	228307	.	T	C	1479.77	PASS	.	GT:AD:DP:GQ:PL:PS:PQ:JQ	1|0:29,38:67:99:1508,0,3733:175381:228:255
1119	228497	.	G	A	820.77	PASS	.	GT:AD:DP:GQ:PL:PS:PQ:JQ	0|1:16,24:40:99:849,0,556:175381:176:255
1119	228558	.	T	A	470.77	PASS	.	GT:AD:DP:GQ:PL:PS:PQ:JQ	1|0:24,15:39:99:499,0,900:175381:168:255
1119	228753	.	A	C	682.77	PASS	.	GT:AD:DP:GQ:PL:PS:PQ:JQ	1|0:24,19:43:99:711,0,1551:175381:176:255
1119	228763	.	G	A	663.77	PASS	.	GT:AD:DP:GQ:PL:PS:PQ:JQ	1|0:20,18:38:99:692,0,1430:175381:165:255
1119	228783	.	G	A	740.77	PASS	.	GT:AD:DP:GQ:PL:PS:PQ:JQ	1|0:17,20:37:99:769,0,1321:175381:164:255
1119	228845	.	G	C	496.77	PASS	.	GT:AD:DP:GQ:PL:PS:PQ:JQ	1|0:21,14:35:99:525,0,1697:175381:158:255
1119	228915	.	G	A	1055.77	PASS	.	GT:AD:DP:GQ:PL:PS:PQ:JQ	0|1:13,27:40:99:1084,0,448:175381:156:255
1119	228984	.	G	A	913.77	PASS	.	GT:AD:DP:GQ:PL:PS:PQ:JQ	0|1:19,25:44:99:942,0,765:175381:174:255
1119	228991	.	G	A	872.77	PASS	.	GT:AD:DP:GQ:PL:PS:PQ:JQ	0|1:20,21:41:99:901,0,806:175381:173:255
1119	229039	.	C	T	834.77	PASS	.	GT:AD:DP:GQ:PL:PS:PQ:JQ	0|1:19,21:40:99:863,0,732:175381:161:255
1119	229045	.	C	T	831.77	PASS	.	GT:AD:DP:GQ:PL:PS:PQ:JQ	0|1:20,22:42:99:860,0,765:175381:165:255
1119	229088	.	C	T	708.77	PASS	.	GT:AD:DP:GQ:PL:PS:PQ:JQ	0|1:19,19:38:99:737,0,670:175381:156:255
1119	229223	.	C	G	831.77	PASS	.	GT:AD:DP:GQ:PL:PS:PQ:JQ	1|0:16,23:39:99:860,0,559:175381:174:255
1119	229387	.	T	G	1225.77	PASS	.	GT:AD:DP:GQ:PL:PS:PQ:JQ	1|0:18,31:49:99:1254,0,634:175381:207:255
1119	229390	.	A	T	1225.77	PASS	.	GT:AD:DP:GQ:PL:PS:PQ:JQ	1|0:18,31:49:99:1254,0,634:175381:208:255
1119	229611	.	A	G	1294.77	PASS	.	GT:AD:DP:GQ:PL:PS:PQ:JQ	1|0:25,33:58:99:1323,0,995:175381:216:255
1119	229637	.	G	A	1272.77	PASS	.	GT:AD:DP:GQ:PL:PS:PQ:JQ	1|0:27,33:60:99:1301,0,1010:175381:221:255
1119	229858	.	G	T	754.77	PASS	.	GT:AD:DP:GQ:PL:PS:PQ:JQ	1|0:46,23:69:99:783,0,1744:175381:255:255
1119	229932	.	A	C	743.77	PASS	.	GT:AD:DP:GQ:PL:PS:PQ:JQ	1|0:38,22:60:99:772,0,1602:175381:253:255
1119	229939	.	A	T	783.77	PASS	.	GT:AD:DP:GQ:PL:PS:PQ:JQ	1|0:36,22:58:99:812,0,1566:175381:237:255
1119	229987	.	T	C	789.77	PASS	.	GT:AD:DP:GQ:PL:PS:PQ:JQ	1|0:52,25:77:99:818,0,1718:175381:255:255
1119	230044	.	A	G	751.77	PASS	.	GT:AD:DP:GQ:PL:PS:PQ:JQ	1|0:59,23:82:99:780,0,2070:175381:255:255
1119	230098	.	G	A	612.77	PASS	.	GT:AD:DP:GQ:PL:PS:PQ:JQ	1|0:39,19:58:99:641,0,1554:175381:255:255
1119	230185	.	A	T	807.77	PASS	.	GT:AD:DP:GQ:PL:PS:PQ:JQ	1|0:29,22:51:99:836,0,1151:175381:203:255
1119	230283	.	G	T	1071.77	PASS	.	GT:AD:DP:GQ:PL:PS:PQ:JQ	1|0:27,29:56:99:1100,0,1081:175381:209:255
1119	230298	.	G	T	1270.77	PASS	.	GT:AD:DP:GQ:PL:PS:PQ:JQ	1|0:28,31:59:99:1299,0,1083:175381:201:255
1119	230333	.	C	T	1173.77	PASS	.	GT:AD:DP:GQ:PL:PS:PQ:JQ	1|0:32,31:63:99:1202,0,1292:175381:224:255
1119	230338	.	T	A	1170.77	PASS	.	GT:AD:DP:GQ:PL:PS:PQ:JQ	1|0:33,31:64:99:1199,0,1334:175381:237:255
1119	230345	.	T	A	1169.73	PASS	.	GT:AD:DP:GQ:PL:PS:PQ:JQ	1|0:28,31:59:99:1207,0,1110:175381:233:255
1119	230384	.	T	G	1008.77	PASS	.	GT:AD:DP:GQ:PL:PS:PQ:JQ	1|0:25,29:54:99:1037,0,764:175381:196:255
1119	230420	.	A	G	876.77	PASS	.	GT:AD:DP:GQ:PL:PS:PQ:JQ	1|0:30,24:54:99:905,0,1172:175381:192:255
1119	230430	.	A	T	793.77	PASS	.	GT:AD:DP:GQ:PL:PS:PQ:JQ	1|0:30,22:52:99:822,0,1174:175381:207:255
1119	230664	.	C	T	582.77	PASS	.	GT:AD:DP:GQ:PL:PS:PQ:JQ	1|0:32,16:48:99:611,0,1767:175381:192:255
1119	230708	.	T	G	328.77	PASS	.	GT:AD:DP:GQ:PL:PS:PQ:JQ	1|0:21,10:31:99:357,0,1451:175381:143:255
1119	230724	.	C	A	325.77	PASS	.	GT:AD:DP:GQ:PL:PS:PQ:JQ	1|0:22,10:32:99:354,0,1493:175381:127:255
1119	230760	.	G	T	439.77	PASS	.	GT:AD:DP:GQ:PL:PS:PQ:JQ	1|0:25,13:38:99:468,0,1456:175381:156:255
1119	230765	.	T	C	526.77	PASS	.	GT:AD:DP:GQ:PL:PS:PQ:JQ	1|0:25,15:40:99:555,0,1374:175381:153:255
1119	230807	.	G	T	562.77	PASS	.	GT:AD:DP:GQ:PL:PS:PQ:JQ	1|0:26,16:42:99:591,0,1287:175381:171:255
1119	230817	.	G	C	520.77	PASS	.	GT:AD:DP:GQ:PL:PS:PQ:JQ	1|0:27,15:42:99:549,0,1221:175381:168:255
1119	230956	.	T	G	718.77	PASS	.	GT:AD:DP:GQ:PL:PS:PQ:JQ	1|0:17,19:36:99:747,0,657:175381:129:255
1119	230966	.	T	A	763.77	PASS	.	GT:AD:DP:GQ:PL:PS:PQ:JQ	1|0:16,20:36:99:792,0,612:175381:123:255
1119	230968	.	A	C	760.77	PASS	.	GT:AD:DP:GQ:PL:PS:PQ:JQ	1|0:15,20:35:99:789,0,654:175381:123:255
1119	230991	.	C	G	741.77	PASS	.	GT:AD:DP:GQ:PL:PS:PQ:JQ	1|0:22,20:42:99:770,0,848:175381:174:255
1119	231047	.	A	T	625.77	PASS	.	GT:AD:DP:GQ:PL:PS:PQ:JQ	1|0:26,18:44:99:654,0,1059:175381:195:255
1119	231053	.	T	C	616.77	PASS	.	GT:AD:DP:GQ:PL:PS:PQ:JQ	1|0:29,17:46:99:645,0,1206:175381:203:255
1119	231078	.	G	T	637.77	PASS	.	GT:AD:DP:GQ:PL:PS:PQ:JQ	1|0:30,17:47:99:666,0,1206:175381:177:255
1119	231084	.	G	A	712.77	PASS	.	GT:AD:DP:GQ:PL:PS:PQ:JQ	1|0:30,19:49:99:741,0,1199:175381:175:255
1119	231145	.	A	T	1147.77	PASS	.	GT:AD:DP:GQ:PL:PS:PQ:JQ	1|0:23,32:55:99:1176,0,766:175381:224:255
1119	231164	.	C	T	1222.77	PASS	.	GT:AD:DP:GQ:PL:PS:PQ:JQ	1|0:24,34:58:99:1251,0,1074:175381:231:255
1119	231217	.	A	G	1292.77	PASS	.	GT:AD:DP:GQ:PL:PS:PQ:JQ	1|0:19,36:55:99:1321,0,616:175381:200:255
1119	231258	.	T	C	1133.77	PASS	.	GT:AD:DP:GQ:PL:PS:PQ:JQ	1|0:21,32:53:99:1162,0,1045:175381:189:255
1119	231374	.	T	C	946.77	PASS	.	GT:AD:DP:GQ:PL:PS:PQ:JQ	1|0:29,27:56:99:975,0,956:175381:197:255
1119	231449	.	C	G	901.77	PASS	.	GT:AD:DP:GQ:PL:PS:PQ:JQ	1|0:18,26:44:99:930,0,564:175381:176:255
1119	231500	.	A	C	727.77	PASS	.	GT:AD:DP:GQ:PL:PS:PQ:JQ	1|0:28,18:46:99:756,0,1233:175381:164:255
1119	231513	.	A	G	807.77	PASS	.	GT:AD:DP:GQ:PL:PS:PQ:JQ	1|0:29,22:51:99:836,0,1235:175381:171:255
1119	232050	.	C	T	1449.77	PASS	.	GT:AD:DP:GQ:PL:PS:PQ:JQ	1|0:29,38:67:99:1478,0,1123:175381:247:255
1119	232080	.	C	T	1224.77	PASS	.	GT:AD:DP:GQ:PL:PS:PQ:JQ	1|0:30,32:62:99:1253,0,1140:175381:215:255
1119	232140	.	T	C	950.77	PASS	.	GT:AD:DP:GQ:PL:PS:PQ:JQ	1|0:30,28:58:99:979,0,1070:175381:212:255
1119	232197	.	C	G	1024.77	PASS	.	GT:AD:DP:GQ:PL:PS:PQ:JQ	1|0:33,29:62:99:1053,0,1077:175381:244:255
1119	232238	.	G	A	783.77	PASS	.	GT:AD:DP:GQ:PL:PS:PQ:JQ	1|0:39,25:64:99:812,0,1379:175381:232:255
1119	232273	.	A	G	736.77	PASS	.	GT:AD:DP:GQ:PL:PS:PQ:JQ	1|0:37,22:59:99:765,0,1421:175381:229:255
1119	232345	.	C	A	1112.77	PASS	.	GT:AD:DP:GQ:PL:PS:PQ:JQ	1|0:49,31:80:99:1141,0,3395:175381:255:255
1119	232349	.	A	G	1282.77	PASS	.	GT:AD:DP:GQ:PL:PS:PQ:JQ	1|0:50,31:81:99:1311,0,3463:175381:255:255
1119	232358	.	A	T	1285.77	PASS	.	GT:AD:DP:GQ:PL:PS:PQ:JQ	1|0:48,35:83:99:1314,0,3421:175381:255:255
1119	232595	.	G	A	672.77	PASS	.	GT:AD:DP:GQ:PL:PS:PQ:JQ	1|0:53,25:78:99:701,0,2044:175381:255:255
1119	232722	.	C	G	1426.77	PASS	.	GT:AD:DP:GQ:PL:PS:PQ:JQ	1|0:37,42:79:99:1455,0,1251:175381:255:255
1119	232774	.	T	G	1293.77	PASS	.	GT:AD:DP:GQ:PL:PS:PQ:JQ	1|0:40,37:77:99:1322,0,1332:175381:255:255
1119	232855	.	T	C	784.77	PASS	.	GT:AD:DP:GQ:PL:PS:PQ:JQ	1|0:42,27:69:99:813,0,1418:175381:255:255
1119	232911	.	A	G	847.77	PASS	.	GT:AD:DP:GQ:PL:PS:PQ:JQ	1|0:44,24:68:99:876,0,1743:175381:255:255
1119	232915	.	G	T	844.77	PASS	.	GT:AD:DP:GQ:PL:PS:PQ:JQ	1|0:44,24:68:99:873,0,1776:175381:255:255
1119	233076	.	A	G	780.77	PASS	.	GT:AD:DP:GQ:PL:PS:PQ:JQ	1|0:23,21:44:99:809,0,1694:175381:162:255
1119	233077	.	A	C	780.77	PASS	.	GT:AD:DP:GQ:PL:PS:PQ:JQ	1|0:23,21:44:99:809,0,1694:175381:156:255
1119	233192	.	T	C	508.77	PASS	.	GT:AD:DP:GQ:PL:PS:PQ:JQ	1|0:8,15:23:99:537,0,282:175381:137:255
1119	233234	.	T	C	425.77	PASS	.	GT:AD:DP:GQ:PL:PS:PQ:JQ	1|0:5,13:18:99:454,0,171:175381:113:255
1119	233341	.	A	C	533.77	PASS	.	GT:AD:DP:GQ:PL:PS:PQ:JQ	0|1:18,15:33:99:562,0,744:175381:152:255
1119	233376	.	T	C	635.77	PASS	.	GT:AD:DP:GQ:PL:PS:PQ:JQ	0|1:21,20:41:99:664,0,733:175381:184:255
1119	233429	.	C	A	742.77	PASS	.	GT:AD:DP:GQ:PL:PS:PQ:JQ	0|1:22,18:40:99:771,0,1450:175381:161:255
1119	233444	.	T	C	929.77	PASS	.	GT:AD:DP:GQ:PL:PS:PQ:JQ	0|1:19,27:46:99:958,0,1380:175381:161:255
1119	233577	.	C	A	838.77	PASS	.	GT:AD:DP:GQ:PL:PS:PQ:JQ	0|1:20,23:43:99:867,0,814:175381:199:255
1119	233629	.	A	T	1394.77	PASS	.	GT:AD:DP:GQ:PL:PS:PQ:JQ	0|1:19,36:55:99:1423,0,820:175381:218:255
1119	233658	.	G	A	1404.77	PASS	.	GT:AD:DP:GQ:PL:PS:PQ:JQ	0|1:20,34:54:99:1433,0,837:175381:203:255
1119	234080	.	C	A	88.77	PASS	.	GT:AD:DP:GQ:PL:PS:PQ:JQ	1|0:36,7:43:99:117,0,1418:175381:216:255
1119	234111	.	T	G	154.77	PASS	.	GT:AD:DP:GQ:PL:PS:PQ:JQ	1|0:37,7:44:99:183,0,1431:175381:182:255
1119	234158	.	G	A	556.77	PASS	.	GT:AD:DP:GQ:PL:PS:PQ:JQ	1|0:42,14:56:99:585,0,1712:175381:188:255
1119	234167	.	T	A	575.77	PASS	.	GT:AD:DP:GQ:PL:PS:PQ:JQ	1|0:41,16:57:99:604,0,1667:175381:194:255
1119	234175	.	C	A	596.77	PASS	.	GT:AD:DP:GQ:PL:PS:PQ:JQ	1|0:40,19:59:99:625,0,1665:175381:194:255
1119	234201	.	T	C	590.77	PASS	.	GT:AD:DP:GQ:PL:PS:PQ:JQ	1|0:33,20:53:99:619,0,1216:175381:182:255
1119	234243	.	G	T	739.77	PASS	.	GT:AD:DP:GQ:PL:PS:PQ:JQ	1|0:32,23:55:99:768,0,1245:175381:200:255
1119	234371	.	T	G	834.77	PASS	.	GT:AD:DP:GQ:PL:PS:PQ:JQ	1|0:33,23:56:99:863,0,1358:175381:85:255
1119	234502	.	A	T	817.77	PASS	.	GT:AD:DP:GQ:PL:PS:PQ:JQ	1|0:25,21:46:99:846,0,1026:175381:143:255
1119	234503	.	A	T	859.77	PASS	.	GT:AD:DP:GQ:PL:PS:PQ:JQ	1|0:23,21:44:99:888,0,1023:175381:143:255
1119	234511	.	T	G	865.77	PASS	.	GT:AD:DP:GQ:PL:PS:PQ:JQ	1|0:24,22:46:99:894,0,939:175381:146:255
1119	234512	.	T	A	865.77	PASS	.	GT:AD:DP:GQ:PL:PS:PQ:JQ	1|0:24,21:45:99:894,0,939:175381:149:255
1119	234541	.	A	T	1022.77	PASS	.	GT:AD:DP:GQ:PL:PS:PQ:JQ	1|0:23,26:49:99:1051,0,926:175381:191:255
1119	234549	.	G	T	977.77	PASS	.	GT:AD:DP:GQ:PL:PS:PQ:JQ	1|0:23,26:49:99:1006,0,971:175381:185:255
1119	234550	.	C	A	980.77	PASS	.	GT:AD:DP:GQ:PL:PS:PQ:JQ	1|0:24,26:50:99:1009,0,929:175381:201:255
1119	234595	.	G	C	1263.77	PASS	.	GT:AD:DP:GQ:PL:PS:PQ:JQ	1|0:29,33:62:99:1292,0,1157:175381:224:255
1119	234614	.	G	A	1395.77	PASS	.	GT:AD:DP:GQ:PL:PS:PQ:JQ	1|0:28,34:62:99:1424,0,1109:175381:207:255
1119	234634	.	A	G	1227.77	PASS	.	GT:AD:DP:GQ:PL:PS:PQ:JQ	1|0:29,31:60:99:1256,0,1121:175381:203:255
1119	234640	.	A	T	1266.77	PASS	.	GT:AD:DP:GQ:PL:PS:PQ:JQ	1|0:29,32:61:99:1295,0,1118:175381:203:255
1119	234656	.	C	A	1200.77	PASS	.	GT:AD:DP:GQ:PL:PS:PQ:JQ	1|0:29,28:57:99:1229,0,1082:175381:209:255
1119	234701	.	G	T	831.77	PASS	.	GT:AD:DP:GQ:PL:PS:PQ:JQ	1|0:22,24:46:99:860,0,767:175381:179:255
1119	234831	.	A	C	718.77	PASS	.	GT:AD:DP:GQ:PL:PS:PQ:JQ	1|0:27,22:49:99:747,0,921:175381:199:255
1119	234974	.	C	T	307.77	PASS	.	GT:AD:DP:GQ:PL:PS:PQ:JQ	1|0:17,11:28:99:336,0,648:175381:159:255
1119	235043	.	G	A	750.77	PASS	.	GT:AD:DP:GQ:PL:PS:PQ:JQ	1|0:17,19:36:99:779,0,637:175381:154:255
1119	235044	.	T	C	750.77	PASS	.	GT:AD:DP:GQ:PL:PS:PQ:JQ	1|0:17,20:37:99:779,0,637:175381:157:255
1119	235097	.	T	C	977.77	PASS	.	GT:AD:DP:GQ:PL:PS:PQ:JQ	1|0:21,27:48:99:1006,0,774:175381:194:255
1119	235103	.	A	G	964.77	PASS	.	GT:AD:DP:GQ:PL:PS:PQ:JQ	1|0:20,26:46:99:993,0,753:175381:193:255
1119	235420	.	A	G	109.77	PASS	.	GT:AD:DP:GQ:PL:PS:PQ:JQ	0|1:24,5:29:99:138,0,969:175381:125:255
1119	235422	.	A	G	109.77	PASS	.	GT:AD:DP:GQ:PL:PS:PQ:JQ	0|1:24,5:29:99:138,0,969:175381:121:255
1119	235431	.	C	T	138.73	PASS	.	GT:AD:DP:GQ:PL:PS:PQ:JQ	0|1:18,6:24:99:176,0,706:175381:51:255
1119	235516	.	T	C	885.77	PASS	.	GT:AD:DP:GQ:PL:PS:PQ:JQ	1|0:18,24:42:99:914,0,3820:175381:153:255
1119	235537	.	A	C	829.77	PASS	.	GT:AD:DP:GQ:PL:PS:PQ:JQ	1|0:22,22:44:99:858,0,4653:175381:150:255
1119	235538	.	C	A	829.77	PASS	.	GT:AD:DP:GQ:PL:PS:PQ:JQ	1|0:22,22:44:99:858,0,4653:175381:147:255
1119	235549	.	T	A	955.77	PASS	.	GT:AD:DP:GQ:PL:PS:PQ:JQ	1|0:21,25:46:99:984,0,4644:175381:155:255
1119	235561	.	G	A	1035.77	PASS	.	GT:AD:DP:GQ:PL:PS:PQ:JQ	1|0:23,26:49:99:1064,0,4664:175381:176:255
1119	235578	.	A	G	1027.77	PASS	.	GT:AD:DP:GQ:PL:PS:PQ:JQ	1|0:25,28:53:99:1056,0,4725:175381:191:255
1119	235723	.	C	T	876.77	PASS	.	GT:AD:DP:GQ:PL:PS:PQ:JQ	1|0:34,24:58:99:905,0,1599:175381:192:255
1119	235779	.	T	C	896.77	PASS	.	GT:AD:DP:GQ:PL:PS:PQ:JQ	1|0:21,26:47:99:925,0,736:175381:188:255
1119	236187	.	A	G	274.77	PASS	.	GT:AD:DP:GQ:PL:PS:PQ:JQ	1|0:30,10:40:99:303,0,1191:175381:221:255
1119	236201	.	T	G	165.77	PASS	.	GT:AD:DP:GQ:PL:PS:PQ:JQ	1|0:31,7:38:99:194,0,1241:175381:230:255
1119	236597	.	A	G	712.77	PASS	.	GT:AD:DP:GQ:PL:PS:PQ:JQ	1|0:26,22:48:99:741,0,915:175381:168:255
1119	236623	.	A	T	521.77	PASS	.	GT:AD:DP:GQ:PL:PS:PQ:JQ	1|0:30,17:47:99:550,0,1106:175381:174:255
1119	236658	.	G	A	453.77	PASS	.	GT:AD:DP:GQ:PL:PS:PQ:JQ	1|0:32,14:46:99:482,0,1236:175381:179:255
1119	237180	.	T	G	690.77	PASS	.	GT:AD:DP:GQ:PL:PS:PQ:JQ	1|0:22,19:41:99:719,0,867:175381:160:255
1119	237183	.	A	T	690.77	PASS	.	GT:AD:DP:GQ:PL:PS:PQ:JQ	1|0:22,18:40:99:719,0,867:175381:161:255
1119	237187	.	C	G	661.77	PASS	.	GT:AD:DP:GQ:PL:PS:PQ:JQ	1|0:22,18:40:99:690,0,870:175381:158:255
1119	237200	.	A	C	754.77	PASS	.	GT:AD:DP:GQ:PL:PS:PQ:JQ	1|0:19,20:39:99:783,0,738:175381:134:255
1119	237219	.	C	T	760.77	PASS	.	GT:AD:DP:GQ:PL:PS:PQ:JQ	1|0:17,19:36:99:789,0,654:175381:176:255
1119	237274	.	G	A	796.77	PASS	.	GT:AD:DP:GQ:PL:PS:PQ:JQ	1|0:18,21:39:99:825,0,717:175381:179:255
1119	237275	.	C	T	796.77	PASS	.	GT:AD:DP:GQ:PL:PS:PQ:JQ	1|0:19,21:40:99:825,0,717:175381:182:255
1119	237329	.	A	G	693.77	PASS	.	GT:AD:DP:GQ:PL:PS:PQ:JQ	1|0:24,19:43:99:722,0,1436:175381:204:255
1119	237341	.	G	T	688.77	PASS	.	GT:AD:DP:GQ:PL:PS:PQ:JQ	1|0:26,19:45:99:717,0,1559:175381:234:255
1119	237347	.	T	C	640.77	PASS	.	GT:AD:DP:GQ:PL:PS:PQ:JQ	1|0:29,18:47:99:669,0,1634:175381:243:255
1119	237375	.	A	G	413.77	PASS	.	GT:AD:DP:GQ:PL:PS:PQ:JQ	1|0:30,14:44:99:442,0,1132:175381:255:255
1119	238608	.	A	T	867.77	PASS	.	GT:AD:DP:GQ:PL:PS:PQ:JQ	1|0:9,20:29:99:896,0,199:175381:114:255
1119	238612	.	G	A	827.77	PASS	.	GT:AD:DP:GQ:PL:PS:PQ:JQ	1|0:9,21:30:99:856,0,314:175381:160:255
1119	238616	.	G	A	826.77	PASS	.	GT:AD:DP:GQ:PL:PS:PQ:JQ	1|0:9,21:30:99:855,0,315:175381:162:255
1119	238629	.	A	G	952.77	PASS	.	GT:AD:DP:GQ:PL:PS:PQ:JQ	1|0:9,23:32:99:981,0,306:175381:120:255
1119	238634	.	G	A	910.77	PASS	.	GT:AD:DP:GQ:PL:PS:PQ:JQ	1|0:8,22:30:99:939,0,309:175381:143:255
1119	238656	.	C	T	796.77	PASS	.	GT:AD:DP:GQ:PL:PS:PQ:JQ	1|0:4,20:24:99:825,0,150:175381:146:255
1119	238832	.	T	C	836.77	PASS	.	GT:AD:DP:GQ:PL:PS:PQ:JQ	1|0:28,24:52:99:865,0,1100:175381:114:255
1119	238986	.	C	A	982.77	PASS	.	GT:AD:DP:GQ:PL:PS:PQ:JQ	1|0:0,24:24:72:1011,72,0:175381:25:25
1119	239436	.	T	C	826.77	PASS	.	GT:AD:DP:GQ:PL:PS:PQ:JQ	1|0:20,21:41:99:855,0,964:175381:159:255
1119	239437	.	G	A	826.77	PASS	.	GT:AD:DP:GQ:PL:PS:PQ:JQ	1|0:20,20:40:99:855,0,964:175381:156:255
1119	239481	.	T	A	479.77	PASS	.	GT:AD:DP:GQ:PL:PS:PQ:JQ	1|0:23,14:37:99:508,0,2455:175381:147:255
1119	239487	.	T	G	610.73	PASS	.	GT:AD:DP:GQ:PL:PS:PQ:JQ	1|0:22,17:39:99:648,0,2384:175381:152:255
1119	239493	.	A	C	655.73	PASS	.	GT:AD:DP:GQ:PL:PS:PQ:JQ	1|0:21,18:39:99:693,0,2339:175381:153:255
1119	239495	.	A	T	655.73	PASS	.	GT:AD:DP:GQ:PL:PS:PQ:JQ	1|0:21,18:39:99:693,0,2339:175381:153:255
1119	239550	.	T	C	1095.77	PASS	.	GT:AD:DP:GQ:PL:PS:PQ:JQ	1|0:25,26:51:99:1124,0,2386:175381:176:255
1119	239565	.	G	T	1101.77	PASS	.	GT:AD:DP:GQ:PL:PS:PQ:JQ	1|0:29,29:58:99:1130,0,2594:175381:197:255
1119	239583	.	C	G	1101.77	PASS	.	GT:AD:DP:GQ:PL:PS:PQ:JQ	1|0:29,29:58:99:1130,0,2543:175381:206:255
1119	239598	.	T	G	1104.77	PASS	.	GT:AD:DP:GQ:PL:PS:PQ:JQ	1|0:27,28:55:99:1133,0,2349:175381:204:255
1119	239615	.	T	C	1098.77	PASS	.	GT:AD:DP:GQ:PL:PS:PQ:JQ	1|0:27,29:56:99:1127,0,2308:175381:198:255
1119	239620	.	A	G	1104.77	PASS	.	GT:AD:DP:GQ:PL:PS:PQ:JQ	1|0:28,29:57:99:1133,0,1887:175381:197:255
1119	239651	.	T	C	1006.77	PASS	.	GT:AD:DP:GQ:PL:PS:PQ:JQ	1|0:0,22:22:69:1035,69,0:175381:25:25
1119	239662	.	T	C	961.77	PASS	.	GT:AD:DP:GQ:PL:PS:PQ:JQ	1|0:0,22:22:66:990,66,0:175381:25:25
1119	239663	.	A	G	961.77	PASS	.	GT:AD:DP:GQ:PL:PS:PQ:JQ	1|0:0,22:22:66:990,66,0:175381:25:25
1119	239727	.	A	G	798.77	PASS	.	GT:AD:DP:GQ:PL:PS:PQ:JQ	1|0:28,22:50:99:827,0,4492:175381:174:255
1119	239731	.	T	C	792.77	PASS	.	GT:AD:DP:GQ:PL:PS:PQ:JQ	1|0:33,22:55:99:821,0,4708:175381:185:255
1119	239742	.	G	A	822.77	PASS	.	GT:AD:DP:GQ:PL:PS:PQ:JQ	1|0:37,22:59:99:851,0,5041:175381:209:255
1119	239747	.	G	T	783.77	PASS	.	GT:AD:DP:GQ:PL:PS:PQ:JQ	1|0:37,22:59:99:812,0,4955:175381:207:255
1119	239839	.	T	C	920.77	PASS	.	GT:AD:DP:GQ:PL:PS:PQ:JQ	1|0:42,27:69:99:949,0,1475:175381:225:255
1119	239992	.	C	G	1248.77	PASS	.	GT:AD:DP:GQ:PL:PS:PQ:JQ	1|0:35,33:68:99:1277,0,1406:175381:227:255
1119	240019	.	A	T	1198.77	PASS	.	GT:AD:DP:GQ:PL:PS:PQ:JQ	1|0:38,34:72:99:1227,0,1467:175381:240:255
1119	240121	.	T	C	787.77	PASS	.	GT:AD:DP:GQ:PL:PS:PQ:JQ	1|0:33,21:54:99:816,0,1285:175381:197:255
1119	240137	.	A	G	912.77	PASS	.	GT:AD:DP:GQ:PL:PS:PQ:JQ	1|0:35,24:59:99:941,0,1367:175381:213:255
1119	240170	.	G	T	745.77	PASS	.	GT:AD:DP:GQ:PL:PS:PQ:JQ	1|0:36,24:60:99:774,0,1364:175381:212:255
1119	240248	.	A	C	1041.77	PASS	.	GT:AD:DP:GQ:PL:PS:PQ:JQ	1|0:29,30:59:99:1070,0,1084:175381:224:255
1119	240377	.	T	A	521.77	PASS	.	GT:AD:DP:GQ:PL:PS:PQ:JQ	1|0:44,19:63:99:550,0,1646:175381:255:255
1119	240524	.	A	T	743.77	PASS	.	GT:AD:DP:GQ:PL:PS:PQ:JQ	1|0:49,23:72:99:772,0,2006:175381:230:255
1119	240865	.	G	A	729.77	PASS	.	GT:AD:DP:GQ:PL:PS:PQ:JQ	1|0:53,22:75:99:758,0,3153:175381:255:255
1119	240884	.	A	C	818.77	PASS	.	GT:AD:DP:GQ:PL:PS:PQ:JQ	1|0:47,22:69:99:847,0,2987:175381:255:255
1119	240910	.	A	T	590.77	PASS	.	GT:AD:DP:GQ:PL:PS:PQ:JQ	1|0:38,20:58:99:619,0,1379:175381:254:255
1119	241492	.	G	A	426.77	PASS	.	GT:AD:DP:GQ:PL:PS:PQ:JQ	0|1:25,13:38:99:455,0,1115:175381:170:255
1119	241505	.	A	C	361.77	PASS	.	GT:AD:DP:GQ:PL:PS:PQ:JQ	0|1:21,11:32:99:390,0,987:175381:157:255
1119	241758	.	T	A	271.77	PASS	.	GT:AD:DP:GQ:PL:PS:PQ:JQ	0|1:29,10:39:99:300,0,1046:175381:153:255
1119	241773	.	T	C	278.77	PASS	.	GT:AD:DP:GQ:PL:PS:PQ:JQ	0|1:31,11:42:99:307,0,1121:175381:164:255
1119	242044	.	A	G	1043.77	PASS	.	GT:AD:DP:GQ:PL:PS:PQ:JQ	1|0:12,32:44:99:1072,0,354:175381:181:255
1119	242331	.	T	A	1044.77	PASS	.	GT:AD:DP:GQ:PL:PS:PQ:JQ	1|0:27,29:56:99:1073,0,1027:175381:224:255
1119	242446	.	A	G	1228.77	PASS	.	GT:AD:DP:GQ:PL:PS:PQ:JQ	1|0:30,37:67:99:1257,0,992:175381:255:255
1119	242486	.	T	A	1262.77	PASS	.	GT:AD:DP:GQ:PL:PS:PQ:JQ	1|0:24,36:60:99:1291,0,836:175381:227:255
1119	242514	.	G	C	1363.77	PASS	.	GT:AD:DP:GQ:PL:PS:PQ:JQ	1|0:24,34:58:99:1392,0,1161:175381:230:255
1119	242515	.	T	G	1363.77	PASS	.	GT:AD:DP:GQ:PL:PS:PQ:JQ	1|0:24,35:59:99:1392,0,1161:175381:230:255
1119	242558	.	C	A	1098.77	PASS	.	GT:AD:DP:GQ:PL:PS:PQ:JQ	1|0:26,32:58:99:1127,0,957:175381:212:255
1119	242642	.	T	A	1347.77	PASS	.	GT:AD:DP:GQ:PL:PS:PQ:JQ	1|0:30,35:65:99:1376,0,2133:175381:236:255
1119	242645	.	A	T	1347.77	PASS	.	GT:AD:DP:GQ:PL:PS:PQ:JQ	1|0:31,35:66:99:1376,0,2182:175381:237:255
1119	242650	.	C	T	1347.77	PASS	.	GT:AD:DP:GQ:PL:PS:PQ:JQ	1|0:31,33:64:99:1376,0,2183:175381:237:255
1119	242679	.	C	A	1087.77	PASS	.	GT:AD:DP:GQ:PL:PS:PQ:JQ	1|0:33,31:64:99:1116,0,1138:175381:236:255
1119	242846	.	G	T	838.77	PASS	.	GT:AD:DP:GQ:PL:PS:PQ:JQ	1|0:19,21:40:99:867,0,888:175381:187:255
1119	242965	.	T	A	434.77	PASS	.	GT:AD:DP:GQ:PL:PS:PQ:JQ	1|0:33,14:47:99:463,0,1607:175381:159:255
1119	242966	.	C	T	434.77	PASS	.	GT:AD:DP:GQ:PL:PS:PQ:JQ	1|0:36,15:51:99:463,0,1607:175381:169:255
1119	243055	.	C	T	595.77	PASS	.	GT:AD:DP:GQ:PL:PS:PQ:JQ	1|0:41,18:59:99:624,0,1712:175381:210:255
1119	243074	.	A	G	576.77	PASS	.	GT:AD:DP:GQ:PL:PS:PQ:JQ	1|0:35,16:51:99:605,0,1523:175381:191:255
1119	243089	.	G	T	534.77	PASS	.	GT:AD:DP:GQ:PL:PS:PQ:JQ	1|0:34,16:50:99:563,0,1502:175381:197:255
1119	243639	.	G	T	563.77	PASS	.	GT:AD:DP:GQ:PL:PS:PQ:JQ	1|0:0,15:15:45:592,45,0:175381:25:25
1119	243676	.	G	T	1006.77	PASS	.	GT:AD:DP:GQ:PL:PS:PQ:JQ	1|0:0,23:23:69:1035,69,0:175381:25:25
1119	243678	.	A	G	1138.77	PASS	.	GT:AD:DP:GQ:PL:PS:PQ:JQ	1|0:0,23:23:78:1167,78,0:175381:25:25
1119	243713	.	G	A	1297.77	PASS	.	GT:AD:DP:GQ:PL:PS:PQ:JQ	1|0:0,30:30:90:1326,90,0:175381:25:25
1119	243966	.	T	C	1096.77	PASS	.	GT:AD:DP:GQ:PL:PS:PQ:JQ	1|0:36,33:69:99:1125,0,1284:175381:230:255
1119	244009	.	T	C	1020.77	PASS	.	GT:AD:DP:GQ:PL:PS:PQ:JQ	1|0:26,27:53:99:1049,0,815:175381:186:255
1119	244204	.	C	G	476.77	PASS	.	GT:AD:DP:GQ:PL:PS:PQ:JQ	0|1:0,14:14:41:505,41,0:175381:25:25
1119	244339	.	T	G	781.77	PASS	.	GT:AD:DP:GQ:PL:PS:PQ:JQ	0|1:0,17:17:54:810,54,0:175381:25:25
1119	244351	.	C	T	736.77	PASS	.	GT:AD:DP:GQ:PL:PS:PQ:JQ	0|1:0,17:17:51:765,51,0:175381:25:25
1119	244415	.	G	T	1227.77	PASS	.	GT:AD:DP:GQ:PL:PS:PQ:JQ	0|1:0,25:25:84:1256,84,0:175381:25:25
1119	244445	.	A	C	1344.77	PASS	.	GT:AD:DP:GQ:PL:PS:PQ:JQ	0|1:29,32:61:99:1373,0,1235:175381:198:255
1119	244589	.	G	A	930.77	PASS	.	GT:AD:DP:GQ:PL:PS:PQ:JQ	1|0:29,26:55:99:959,0,1140:175381:183:255
1119	244682	.	G	A	983.77	PASS	.	GT:AD:DP:GQ:PL:PS:PQ:JQ	1|0:32,24:56:99:1012,0,4575:175381:127:255
1119	244710	.	G	T	1197.77	PASS	.	GT:AD:DP:GQ:PL:PS:PQ:JQ	1|0:24,29:53:99:1226,0,4519:175381:183:255
1119	244713	.	T	A	1197.77	PASS	.	GT:AD:DP:GQ:PL:PS:PQ:JQ	1|0:25,31:56:99:1226,0,4519:175381:188:255
1119	244722	.	G	C	1194.77	PASS	.	GT:AD:DP:GQ:PL:PS:PQ:JQ	1|0:24,31:55:99:1223,0,4546:175381:200:255
1119	244729	.	T	C	1298.77	PASS	.	GT:AD:DP:GQ:PL:PS:PQ:JQ	1|0:23,34:57:99:1327,0,4342:175381:201:255
1119	244773	.	A	G	958.77	PASS	.	GT:AD:DP:GQ:PL:PS:PQ:JQ	1|0:21,25:46:99:987,0,800:175381:208:255
1119	244936	.	G	T	70.77	PASS	.	GT:AD:DP:GQ:PL:PS:PQ:JQ	0|1:21,4:25:99:99,0,8243:175381:25:25
1119	244968	.	A	G	1045.77	PASS	.	GT:AD:DP:GQ:PL:PS:PQ:JQ	1|0:31,27:58:99:1074,0,1304:175381:67:255
1119	244972	.	C	A	1049.77	PASS	.	GT:AD:DP:GQ:PL:PS:PQ:JQ	1|0:30,28:58:99:1078,0,1136:175381:58:255
1119	245053	.	G	A	968.77	PASS	.	GT:AD:DP:GQ:PL:PS:PQ:JQ	1|0:31,27:58:99:997,0,1076:175381:216:255
1119	245097	.	A	G	942.77	PASS	.	GT:AD:DP:GQ:PL:PS:PQ:JQ	1|0:26,25:51:99:971,0,1320:175381:194:255
1119	245105	.	C	G	975.77	PASS	.	GT:AD:DP:GQ:PL:PS:PQ:JQ	1|0:28,25:53:99:1004,0,1443:175381:197:255
1119	245106	.	G	A	978.77	PASS	.	GT:AD:DP:GQ:PL:PS:PQ:JQ	1|0:28,26:54:99:1007,0,1401:175381:200:255
1119	245139	.	G	T	907.77	PASS	.	GT:AD:DP:GQ:PL:PS:PQ:JQ	1|0:27,27:54:99:936,0,969:175381:209:255
1119	245255	.	T	C	1479.77	PASS	.	GT:AD:DP:GQ:PL:PS:PQ:JQ	1|0:32,39:71:99:1508,0,1460:175381:255:255
1119	245279	.	C	T	1429.77	PASS	.	GT:AD:DP:GQ:PL:PS:PQ:JQ	1|0:34,39:73:99:1458,0,1503:175381:255:255
1119	245362	.	T	C	998.77	PASS	.	GT:AD:DP:GQ:PL:PS:PQ:JQ	1|0:23,27:50:99:1027,0,787:175381:215:255
1119	245461	.	G	A	1068.77	PASS	.	GT:AD:DP:GQ:PL:PS:PQ:JQ	1|0:26,27:53:99:1097,0,1008:175381:168:255
1119	245464	.	T	A	1065.77	PASS	.	GT:AD:DP:GQ:PL:PS:PQ:JQ	1|0:26,28:54:99:1094,0,1050:175381:155:255
1119	245497	.	A	C	1620.77	PASS	.	GT:AD:DP:GQ:PL:PS:PQ:JQ	1|0:23,40:63:99:1649,0,884:175381:221:255
1119	245524	.	G	A	1617.77	PASS	.	GT:AD:DP:GQ:PL:PS:PQ:JQ	1|0:25,40:65:99:1646,0,1008:175381:228:255
1119	245533	.	A	G	1455.77	PASS	.	GT:AD:DP:GQ:PL:PS:PQ:JQ	1|0:22,36:58:99:1484,0,937:175381:221:255
1119	245563	.	A	G	1197.77	PASS	.	GT:AD:DP:GQ:PL:PS:PQ:JQ	1|0:22,30:52:99:1226,0,1561:175381:209:255
1119	245567	.	T	A	1200.77	PASS	.	GT:AD:DP:GQ:PL:PS:PQ:JQ	1|0:24,30:54:99:1229,0,1519:175381:209:255
1119	245603	.	T	C	764.77	PASS	.	GT:AD:DP:GQ:PL:PS:PQ:JQ	1|0:25,21:46:99:793,0,1540:175381:185:255
1119	245655	.	T	C	523.77	PASS	.	GT:AD:DP:GQ:PL:PS:PQ:JQ	1|0:26,15:41:99:552,0,1403:175381:174:255
1119	245678	.	T	C	677.77	PASS	.	GT:AD:DP:GQ:PL:PS:PQ:JQ	1|0:26,20:46:99:706,0,1481:175381:185:255
1119	245779	.	G	A	320.77	PASS	.	GT:AD:DP:GQ:PL:PS:PQ:JQ	1|0:24,10:34:99:349,0,3850:175381:138:255
1119	245790	.	T	C	445.77	PASS	.	GT:AD:DP:GQ:PL:PS:PQ:JQ	1|0:24,13:37:99:474,0,3915:175381:145:255
1119	245794	.	T	C	445.77	PASS	.	GT:AD:DP:GQ:PL:PS:PQ:JQ	1|0:24,13:37:99:474,0,3915:175381:144:255
1119	245898	.	T	C	933.77	PASS	.	GT:AD:DP:GQ:PL:PS:PQ:JQ	1|0:28,25:53:99:962,0,1991:175381:177:255
1119	245919	.	A	G	901.77	PASS	.	GT:AD:DP:GQ:PL:PS:PQ:JQ	1|0:27,25:52:99:930,0,1992:175381:173:255
1119	246043	.	C	A	601.77	PASS	.	GT:AD:DP:GQ:PL:PS:PQ:JQ	1|0:14,18:32:99:630,0,476:175381:132:255
1119	251334	.	A	G	625.77	PASS	.	GT:AD:DP:GQ:PL:PS:PQ:JQ	1|0:17,17:34:99:654,0,969:175381:212:255
1119	251340	.	A	G	589.77	PASS	.	GT:AD:DP:GQ:PL:PS:PQ:JQ	1|0:18,16:34:99:618,0,972:175381:209:255
1119	251409	.	A	G	679.77	PASS	.	GT:AD:DP:GQ:PL:PS:PQ:JQ	1|0:21,19:40:99:708,0,698:175381:173:255
1119	251506	.	G	C	781.77	PASS	.	GT:AD:DP:GQ:PL:PS:PQ:JQ	1|0:22,20:42:99:810,0,4208:175381:173:255
1119	251544	.	C	T	673.77	PASS	.	GT:AD:DP:GQ:PL:PS:PQ:JQ	1|0:23,19:42:99:702,0,4664:175381:161:255
1119	251614	.	T	C	773.77	PASS	.	GT:AD:DP:GQ:PL:PS:PQ:JQ	1|0:21,18:39:99:802,0,1066:175381:169:255
1119	251633	.	A	T	742.77	PASS	.	GT:AD:DP:GQ:PL:PS:PQ:JQ	1|0:22,20:42:99:771,0,1292:175381:188:255
1119	251650	.	A	T	793.77	PASS	.	GT:AD:DP:GQ:PL:PS:PQ:JQ	1|0:20,21:41:99:822,0,1168:175381:183:255
1119	251671	.	A	G	831.77	PASS	.	GT:AD:DP:GQ:PL:PS:PQ:JQ	1|0:19,22:41:99:860,0,1158:175381:188:255
1119	251742	.	G	A	723.77	PASS	.	GT:AD:DP:GQ:PL:PS:PQ:JQ	1|0:13,17:30:99:752,0,830:175381:165:255
1119	251828	.	C	A	529.77	PASS	.	GT:AD:DP:GQ:PL:PS:PQ:JQ	0|1:15,15:30:99:558,0,547:175381:186:255
1119	251909	.	T	G	302.77	PASS	.	GT:AD:DP:GQ:PL:PS:PQ:JQ	0|1:14,13:27:99:331,0,508:175381:188:255
1119	252377	.	A	G	829.77	PASS	.	GT:AD:DP:GQ:PL:PS:PQ:JQ	1|0:22,22:44:99:858,0,993:175381:178:255
1119	252389	.	C	A	871.77	PASS	.	GT:AD:DP:GQ:PL:PS:PQ:JQ	1|0:22,23:45:99:900,0,1071:175381:171:255
1119	252390	.	T	C	868.77	PASS	.	GT:AD:DP:GQ:PL:PS:PQ:JQ	1|0:22,23:45:99:897,0,1114:175381:170:255
1119	252410	.	T	C	679.77	PASS	.	GT:AD:DP:GQ:PL:PS:PQ:JQ	1|0:16,18:34:99:708,0,835:175381:156:255
1119	252443	.	C	G	407.73	PASS	.	GT:AD:DP:GQ:PL:PS:PQ:JQ	1|0:17,13:30:99:445,0,659:175381:141:255
1119	252500	.	G	C	1105.77	PASS	.	GT:AD:DP:GQ:PL:PS:PQ:JQ	1|0:26,29:55:99:1134,0,1215:175381:206:255
1119	252643	.	A	C	616.77	PASS	.	GT:AD:DP:GQ:PL:PS:PQ:JQ	1|0:22,17:39:99:645,0,3822:175381:152:255
1119	252675	.	A	G	858.77	PASS	.	GT:AD:DP:GQ:PL:PS:PQ:JQ	1|0:25,23:48:99:887,0,3727:175381:179:255
1119	252718	.	A	G	1209.77	PASS	.	GT:AD:DP:GQ:PL:PS:PQ:JQ	1|0:26,32:58:99:1238,0,2923:175381:235:255
1119	252824	.	T	C	1069.77	PASS	.	GT:AD:DP:GQ:PL:PS:PQ:JQ	1|0:13,26:39:99:1098,0,634:175381:183:255
1119	252835	.	G	T	962.77	PASS	.	GT:AD:DP:GQ:PL:PS:PQ:JQ	1|0:15,25:40:99:991,0,680:175381:185:255
1119	252848	.	T	G	856.77	PASS	.	GT:AD:DP:GQ:PL:PS:PQ:JQ	1|0:16,23:39:99:885,0,686:175381:173:255
1119	253001	.	G	A	943.77	PASS	.	GT:AD:DP:GQ:PL:PS:PQ:JQ	1|0:22,25:47:99:972,0,3169:175381:193:255
1119	253524	.	T	A	1120.77	PASS	.	GT:AD:DP:GQ:PL:PS:PQ:JQ	1|0:14,29:43:99:1149,0,510:175381:159:255
1119	253560	.	A	T	1347.77	PASS	.	GT:AD:DP:GQ:PL:PS:PQ:JQ	1|0:16,32:48:99:1376,0,1143:175381:168:255
1119	253564	.	C	T	1347.77	PASS	.	GT:AD:DP:GQ:PL:PS:PQ:JQ	1|0:17,34:51:99:1376,0,1143:175381:180:255
1119	253576	.	G	A	1347.77	PASS	.	GT:AD:DP:GQ:PL:PS:PQ:JQ	1|0:16,34:50:99:1376,0,1010:175381:186:255
1119	253886	.	C	T	737.77	PASS	.	GT:AD:DP:GQ:PL:PS:PQ:JQ	1|0:29,23:52:99:766,0,1031:175381:220:255
1119	253981	.	A	T	678.77	PASS	.	GT:AD:DP:GQ:PL:PS:PQ:JQ	1|0:28,21:49:99:707,0,1040:175381:208:255
1119	254569	.	G	A	760.77	PASS	.	GT:AD:DP:GQ:PL:PS:PQ:JQ	1|0:21,22:43:99:789,0,703:175381:153:255
1119	254616	.	T	C	886.77	PASS	.	GT:AD:DP:GQ:PL:PS:PQ:JQ	1|0:20,25:45:99:915,0,711:175381:179:255
1119	254658	.	C	A	899.77	PASS	.	GT:AD:DP:GQ:PL:PS:PQ:JQ	1|0:26,28:54:99:928,0,852:175381:212:255
1119	254695	.	T	C	1039.77	PASS	.	GT:AD:DP:GQ:PL:PS:PQ:JQ	1|0:22,27:49:99:1068,0,843:175381:198:255
1119	254717	.	T	A	1045.77	PASS	.	GT:AD:DP:GQ:PL:PS:PQ:JQ	1|0:19,27:46:99:1074,0,759:175381:212:255
1119	254722	.	A	G	1039.77	PASS	.	GT:AD:DP:GQ:PL:PS:PQ:JQ	1|0:21,26:47:99:1068,0,829:175381:212:255
1119	254755	.	G	C	957.77	PASS	.	GT:AD:DP:GQ:PL:PS:PQ:JQ	1|0:20,25:45:99:986,0,767:175381:182:255
1119	254795	.	T	C	925.77	PASS	.	GT:AD:DP:GQ:PL:PS:PQ:JQ	1|0:17,24:41:99:954,0,684:175381:179:255
1119	254803	.	G	A	961.77	PASS	.	GT:AD:DP:GQ:PL:PS:PQ:JQ	1|0:20,25:45:99:990,0,765:175381:188:255
1119	254812	.	G	A	877.77	PASS	.	GT:AD:DP:GQ:PL:PS:PQ:JQ	1|0:20,22:42:99:906,0,771:175381:188:255
1119	254892	.	T	G	799.77	PASS	.	GT:AD:DP:GQ:PL:PS:PQ:JQ	1|0:27,25:52:99:828,0,937:175381:218:255
1119	254933	.	G	A	1007.77	PASS	.	GT:AD:DP:GQ:PL:PS:PQ:JQ	1|0:26,27:53:99:1036,0,1477:175381:203:255
1119	254958	.	C	G	1111.77	PASS	.	GT:AD:DP:GQ:PL:PS:PQ:JQ	1|0:25,28:53:99:1140,0,1488:175381:221:255
1119	254959	.	A	C	1069.77	PASS	.	GT:AD:DP:GQ:PL:PS:PQ:JQ	1|0:24,28:52:99:1098,0,1491:175381:181:255
1119	255352	.	A	G	1049.77	PASS	.	GT:AD:DP:GQ:PL:PS:PQ:JQ	1|0:15,28:43:99:1078,0,855:175381:174:255
1119	255377	.	T	C	1051.77	PASS	.	GT:AD:DP:GQ:PL:PS:PQ:JQ	1|0:14,28:42:99:1080,0,905:175381:172:255
1119	255717	.	G	A	461.77	PASS	.	GT:AD:DP:GQ:PL:PS:PQ:JQ	0|1:29,14:43:99:490,0,1357:175381:204:255
1119	255726	.	C	T	461.77	PASS	.	GT:AD:DP:GQ:PL:PS:PQ:JQ	0|1:29,14:43:99:490,0,1357:175381:206:255
1119	255777	.	T	G	1411.77	PASS	.	GT:AD:DP:GQ:PL:PS:PQ:JQ	1|0:22,36:58:99:1440,0,795:175381:209:255
1119	255789	.	T	C	1439.77	PASS	.	GT:AD:DP:GQ:PL:PS:PQ:JQ	1|0:13,36:49:99:1468,0,477:175381:196:255
1119	255974	.	C	T	666.77	PASS	.	GT:AD:DP:GQ:PL:PS:PQ:JQ	0|1:30,19:49:99:695,0,1312:175381:207:255
1119	255992	.	A	G	753.77	PASS	.	GT:AD:DP:GQ:PL:PS:PQ:JQ	0|1:32,20:52:99:782,0,1322:175381:200:255
1119	256001	.	T	A	663.77	PASS	.	GT:AD:DP:GQ:PL:PS:PQ:JQ	0|1:35,19:54:99:692,0,1412:175381:194:255
1119	256006	.	A	C	669.77	PASS	.	GT:AD:DP:GQ:PL:PS:PQ:JQ	0|1:33,19:52:99:698,0,1328:175381:188:255
1119	256043	.	T	C	610.77	PASS	.	GT:AD:DP:GQ:PL:PS:PQ:JQ	0|1:25,17:42:99:639,0,999:175381:171:255
1119	256070	.	A	G	781.77	PASS	.	GT:AD:DP:GQ:PL:PS:PQ:JQ	0|1:24,20:44:99:810,0,941:175381:210:255
1119	256083	.	T	C	958.77	PASS	.	GT:AD:DP:GQ:PL:PS:PQ:JQ	0|1:20,24:44:99:987,0,807:175381:203:255
1119	256136	.	A	G	970.77	PASS	.	GT:AD:DP:GQ:PL:PS:PQ:JQ	0|1:23,24:47:99:999,0,884:175381:208:255
1119	256145	.	C	G	961.77	PASS	.	GT:AD:DP:GQ:PL:PS:PQ:JQ	0|1:25,26:51:99:990,0,969:175381:202:255
1119	256194	.	G	T	1045.77	PASS	.	GT:AD:DP:GQ:PL:PS:PQ:JQ	0|1:29,29:58:99:1074,0,1118:175381:218:255
1119	256207	.	G	A	873.77	PASS	.	GT:AD:DP:GQ:PL:PS:PQ:JQ	0|1:27,23:50:99:902,0,1897:175381:209:255
1119	256233	.	G	A	891.77	PASS	.	GT:AD:DP:GQ:PL:PS:PQ:JQ	0|1:28,24:52:99:920,0,2045:175381:153:255
1119	256264	.	C	A	1029.77	PASS	.	GT:AD:DP:GQ:PL:PS:PQ:JQ	0|1:24,27:51:99:1058,0,1679:175381:146:255
1119	256284	.	A	C	889.77	PASS	.	GT:AD:DP:GQ:PL:PS:PQ:JQ	0|1:22,23:45:99:918,0,894:175381:185:255
1119	256296	.	T	A	871.77	PASS	.	GT:AD:DP:GQ:PL:PS:PQ:JQ	0|1:22,22:44:99:900,0,855:175381:170:255
1119	256301	.	G	A	823.77	PASS	.	GT:AD:DP:GQ:PL:PS:PQ:JQ	0|1:23,22:45:99:852,0,942:175381:170:255
1119	256304	.	T	G	823.77	PASS	.	GT:AD:DP:GQ:PL:PS:PQ:JQ	0|1:24,21:45:99:852,0,942:175381:155:255
1119	256305	.	C	T	823.77	PASS	.	GT:AD:DP:GQ:PL:PS:PQ:JQ	0|1:24,21:45:99:852,0,942:175381:169:255
1119	256319	.	A	T	742.77	PASS	.	GT:AD:DP:GQ:PL:PS:PQ:JQ	0|1:22,19:41:99:771,0,906:175381:129:255
1119	256322	.	G	T	700.77	PASS	.	GT:AD:DP:GQ:PL:PS:PQ:JQ	0|1:21,18:39:99:729,0,909:175381:138:255
1119	256330	.	A	G	646.77	PASS	.	GT:AD:DP:GQ:PL:PS:PQ:JQ	0|1:23,18:41:99:675,0,954:175381:147:255
1119	256395	.	C	G	1274.77	PASS	.	GT:AD:DP:GQ:PL:PS:PQ:JQ	1|0:20,32:52:99:1303,0,740:175381:218:255
1119	256398	.	T	G	1271.77	PASS	.	GT:AD:DP:GQ:PL:PS:PQ:JQ	1|0:20,32:52:99:1300,0,782:175381:209:255
1119	256402	.	C	T	1248.77	PASS	.	GT:AD:DP:GQ:PL:PS:PQ:JQ	1|0:18,30:48:99:1277,0,659:175381:203:255
1119	256530	.	T	G	1186.77	PASS	.	GT:AD:DP:GQ:PL:PS:PQ:JQ	1|0:10,32:42:99:1215,0,2986:175381:163:255
1119	256578	.	T	G	1150.77	PASS	.	GT:AD:DP:GQ:PL:PS:PQ:JQ	1|0:12,28:40:99:1179,0,5846:175381:122:255
1119	256589	.	T	G	1105.77	PASS	.	GT:AD:DP:GQ:PL:PS:PQ:JQ	1|0:13,28:41:99:1134,0,6170:175381:195:255
1119	256608	.	T	C	1141.77	PASS	.	GT:AD:DP:GQ:PL:PS:PQ:JQ	1|0:15,28:43:99:1170,0,6568:175381:175:255
1119	256628	.	T	A	1042.77	PASS	.	GT:AD:DP:GQ:PL:PS:PQ:JQ	1|0:19,25:44:99:1071,0,7325:175381:180:255
1119	256630	.	G	T	1000.77	PASS	.	GT:AD:DP:GQ:PL:PS:PQ:JQ	1|0:21,25:46:99:1029,0,7328:175381:186:255
1119	256633	.	T	G	997.77	PASS	.	GT:AD:DP:GQ:PL:PS:PQ:JQ	1|0:22,26:48:99:1026,0,7418:175381:172:255
1119	256664	.	T	C	893.77	PASS	.	GT:AD:DP:GQ:PL:PS:PQ:JQ	1|0:26,23:49:99:922,0,6306:175381:188:255
1119	256683	.	T	G	766.77	PASS	.	GT:AD:DP:GQ:PL:PS:PQ:JQ	1|0:26,21:47:99:795,0,5312:175381:185:255
1119	256749	.	A	T	1132.77	PASS	.	GT:AD:DP:GQ:PL:PS:PQ:JQ	1|0:27,33:60:99:1161,0,898:175381:209:255
1119	256908	.	C	T	907.77	PASS	.	GT:AD:DP:GQ:PL:PS:PQ:JQ	1|0:17,23:40:99:936,0,642:175381:179:255
1119	256910	.	T	G	907.77	PASS	.	GT:AD:DP:GQ:PL:PS:PQ:JQ	1|0:17,24:41:99:936,0,642:175381:179:255
1119	257047	.	T	C	908.77	PASS	.	GT:AD:DP:GQ:PL:PS:PQ:JQ	1|0:22,26:48:99:937,0,817:175381:213:255
1119	257127	.	C	T	933.77	PASS	.	GT:AD:DP:GQ:PL:PS:PQ:JQ	1|0:31,27:58:99:962,0,1191:175381:207:255
1119	257194	.	G	T	825.77	PASS	.	GT:AD:DP:GQ:PL:PS:PQ:JQ	0|1:27,25:52:99:854,0,939:175381:218:255
1119	257253	.	T	C	632.77	PASS	.	GT:AD:DP:GQ:PL:PS:PQ:JQ	0|1:29,18:47:99:661,0,1163:175381:206:255
1119	257270	.	T	C	725.77	PASS	.	GT:AD:DP:GQ:PL:PS:PQ:JQ	0|1:28,17:45:99:754,0,1113:175381:180:255
1119	257296	.	T	G	722.77	PASS	.	GT:AD:DP:GQ:PL:PS:PQ:JQ	0|1:27,21:48:99:751,0,1104:175381:192:255
1119	257392	.	T	C	966.77	PASS	.	GT:AD:DP:GQ:PL:PS:PQ:JQ	1|0:22,29:51:99:995,0,807:175381:186:255
1119	257419	.	T	A	1122.77	PASS	.	GT:AD:DP:GQ:PL:PS:PQ:JQ	1|0:21,29:50:99:1151,0,9455:175381:194:255
1119	257452	.	A	G	1077.77	PASS	.	GT:AD:DP:GQ:PL:PS:PQ:JQ	1|0:23,28:51:99:1106,0,11438:175381:185:255
1119	257522	.	C	T	640.77	PASS	.	GT:AD:DP:GQ:PL:PS:PQ:JQ	1|0:29,18:47:99:669,0,14408:175381:177:255
1119	257548	.	T	C	646.77	PASS	.	GT:AD:DP:GQ:PL:PS:PQ:JQ	1|0:27,17:44:99:675,0,12297:175381:177:255
1119	257552	.	T	C	733.77	PASS	.	GT:AD:DP:GQ:PL:PS:PQ:JQ	1|0:25,18:43:99:762,0,12254:175381:184:255
1119	257587	.	T	A	945.77	PASS	.	GT:AD:DP:GQ:PL:PS:PQ:JQ	1|0:24,24:48:99:974,0,9946:175381:209:255
1119	257639	.	C	A	1016.77	PASS	.	GT:AD:DP:GQ:PL:PS:PQ:JQ	1|0:27,26:53:99:1045,0,7504:175381:203:255
1119	257773	.	C	G	1033.77	PASS	.	GT:AD:DP:GQ:PL:PS:PQ:JQ	1|0:18,28:46:99:1062,0,1101:175381:242:255
1119	257888	.	G	C	810.77	PASS	.	GT:AD:DP:GQ:PL:PS:PQ:JQ	0|1:0,19:19:57:839,57,0:175381:25:25
1119	257914	.	T	G	1050.77	PASS	.	GT:AD:DP:GQ:PL:PS:PQ:JQ	0|1:0,25:25:75:1079,75,0:175381:25:25
1119	257979	.	G	A	1313.77	PASS	.	GT:AD:DP:GQ:PL:PS:PQ:JQ	0|1:0,30:30:90:1342,90,0:175381:25:25
1119	257989	.	T	A	1321.77	PASS	.	GT:AD:DP:GQ:PL:PS:PQ:JQ	0|1:0,30:30:90:1350,90,0:175381:25:25
1119	258282	.	A	C	545.77	PASS	.	GT:AD:DP:GQ:PL:PS:PQ:JQ	0|1:0,12:12:39:574,39,0:175381:25:25
1119	258283	.	T	A	545.77	PASS	.	GT:AD:DP:GQ:PL:PS:PQ:JQ	0|1:0,13:13:39:574,39,0:175381:25:25
1119	258320	.	A	T	781.77	PASS	.	GT:AD:DP:GQ:PL:PS:PQ:JQ	0|1:0,17:17:54:810,54,0:175381:25:25
1119	258424	.	T	A	1277.77	PASS	.	GT:AD:DP:GQ:PL:PS:PQ:JQ	1|0:22,33:55:99:1306,0,825:175381:162:255
1119	258607	.	T	G	1347.77	PASS	.	GT:AD:DP:GQ:PL:PS:PQ:JQ	0|1:30,34:64:99:1376,0,1196:175381:173:255
1119	258609	.	A	C	1347.77	PASS	.	GT:AD:DP:GQ:PL:PS:PQ:JQ	0|1:31,35:66:99:1376,0,1196:175381:175:255
1119	258638	.	A	C	1437.77	PASS	.	GT:AD:DP:GQ:PL:PS:PQ:JQ	0|1:29,36:65:99:1466,0,1106:175381:171:255
1119	258644	.	T	C	1437.77	PASS	.	GT:AD:DP:GQ:PL:PS:PQ:JQ	0|1:29,37:66:99:1466,0,1106:175381:190:255
1119	258647	.	C	G	1476.77	PASS	.	GT:AD:DP:GQ:PL:PS:PQ:JQ	0|1:30,37:67:99:1505,0,1145:175381:194:255
1119	258655	.	A	C	1470.77	PASS	.	GT:AD:DP:GQ:PL:PS:PQ:JQ	0|1:30,38:68:99:1499,0,1184:175381:232:255
1119	258676	.	G	A	1282.77	PASS	.	GT:AD:DP:GQ:PL:PS:PQ:JQ	0|1:31,33:64:99:1311,0,1193:175381:252:255
1119	258710	.	G	A	777.77	PASS	.	GT:AD:DP:GQ:PL:PS:PQ:JQ	0|1:29,25:54:99:806,0,1095:175381:228:255
1119	258736	.	T	C	997.77	PASS	.	GT:AD:DP:GQ:PL:PS:PQ:JQ	0|1:25,30:55:99:1026,0,854:175381:223:255
1119	258780	.	A	G	985.77	PASS	.	GT:AD:DP:GQ:PL:PS:PQ:JQ	0|1:32,27:59:99:1014,0,1341:175381:227:255
1119	258788	.	A	C	1122.77	PASS	.	GT:AD:DP:GQ:PL:PS:PQ:JQ	0|1:35,29:64:99:1151,0,1633:175381:232:255
1119	258812	.	A	G	993.77	PASS	.	GT:AD:DP:GQ:PL:PS:PQ:JQ	0|1:35,27:62:99:1022,0,1889:175381:203:255
1119	258817	.	G	A	990.77	PASS	.	GT:AD:DP:GQ:PL:PS:PQ:JQ	0|1:35,26:61:99:1019,0,1839:175381:196:255
1119	258856	.	C	T	1233.77	PASS	.	GT:AD:DP:GQ:PL:PS:PQ:JQ	0|1:40,31:71:99:1262,0,2320:175381:231:255
1119	258857	.	A	C	1267.77	PASS	.	GT:AD:DP:GQ:PL:PS:PQ:JQ	0|1:40,32:72:99:1296,0,2317:175381:233:255
1119	258873	.	T	G	1196.77	PASS	.	GT:AD:DP:GQ:PL:PS:PQ:JQ	0|1:35,30:65:99:1225,0,2106:175381:228:255
1119	258920	.	G	T	1223.77	PASS	.	GT:AD:DP:GQ:PL:PS:PQ:JQ	0|1:37,32:69:99:1252,0,2008:175381:238:255
1119	258923	.	G	A	1264.77	PASS	.	GT:AD:DP:GQ:PL:PS:PQ:JQ	0|1:37,32:69:99:1293,0,2005:175381:238:255
1119	258930	.	T	G	1197.77	PASS	.	GT:AD:DP:GQ:PL:PS:PQ:JQ	0|1:37,32:69:99:1226,0,2095:175381:236:255
1119	258943	.	C	T	1134.77	PASS	.	GT:AD:DP:GQ:PL:PS:PQ:JQ	0|1:34,30:64:99:1163,0,1749:175381:217:255
1119	259008	.	A	T	1115.77	PASS	.	GT:AD:DP:GQ:PL:PS:PQ:JQ	0|1:32,35:67:99:1144,0,1130:175381:211:255
1119	259061	.	C	G	1333.77	PASS	.	GT:AD:DP:GQ:PL:PS:PQ:JQ	0|1:31,35:66:99:1362,0,1877:175381:240:255
1119	259062	.	G	T	1333.77	PASS	.	GT:AD:DP:GQ:PL:PS:PQ:JQ	0|1:32,35:67:99:1362,0,1877:175381:212:255
1119	259107	.	T	C	1145.77	PASS	.	GT:AD:DP:GQ:PL:PS:PQ:JQ	0|1:0,30:30:90:1174,90,0:175381:25:25
1119	259391	.	T	C	768.77	PASS	.	GT:AD:DP:GQ:PL:PS:PQ:JQ	1|0:27,21:48:99:797,0,3955:175381:193:255
1119	259418	.	C	T	945.77	PASS	.	GT:AD:DP:GQ:PL:PS:PQ:JQ	1|0:24,24:48:99:974,0,4775:175381:203:255
1119	259421	.	C	T	907.77	PASS	.	GT:AD:DP:GQ:PL:PS:PQ:JQ	1|0:24,24:48:99:936,0,4735:175381:188:255
1119	259454	.	C	T	1009.77	PASS	.	GT:AD:DP:GQ:PL:PS:PQ:JQ	1|0:17,24:41:99:1038,0,4039:175381:185:255
1119	259481	.	A	G	1062.77	PASS	.	GT:AD:DP:GQ:PL:PS:PQ:JQ	1|0:26,28:54:99:1091,0,4928:175381:226:255
1119	259743	.	C	A	1315.77	PASS	.	GT:AD:DP:GQ:PL:PS:PQ:JQ	1|0:33,37:70:99:1344,0,1190:175381:255:255
1119	259810	.	G	A	1291.77	PASS	.	GT:AD:DP:GQ:PL:PS:PQ:JQ	1|0:35,40:75:99:1320,0,1156:175381:255:255
1119	259878	.	G	C	1376.77	PASS	.	GT:AD:DP:GQ:PL:PS:PQ:JQ	1|0:38,37:75:99:1405,0,4651:175381:253:255
1119	259894	.	G	A	1395.77	PASS	.	GT:AD:DP:GQ:PL:PS:PQ:JQ	1|0:29,35:64:99:1424,0,4369:175381:232:255
1119	259904	.	A	G	1426.77	PASS	.	GT:AD:DP:GQ:PL:PS:PQ:JQ	1|0:28,36:64:99:1455,0,4452:175381:220:255
1119	259906	.	C	T	1434.77	PASS	.	GT:AD:DP:GQ:PL:PS:PQ:JQ	1|0:28,36:64:99:1463,0,4278:175381:211:255
1119	259959	.	T	G	974.77	PASS	.	GT:AD:DP:GQ:PL:PS:PQ:JQ	1|0:27,28:55:99:1003,0,1091:175381:193:255
1119	259980	.	T	C	810.77	PASS	.	GT:AD:DP:GQ:PL:PS:PQ:JQ	1|0:27,22:49:99:839,0,1298:175381:195:255
1119	260015	.	T	C	823.77	PASS	.	GT:AD:DP:GQ:PL:PS:PQ:JQ	1|0:24,21:45:99:852,0,1341:175381:173:255
1119	260016	.	G	A	823.77	PASS	.	GT:AD:DP:GQ:PL:PS:PQ:JQ	1|0:24,22:46:99:852,0,1341:175381:178:255
1119	260028	.	A	T	799.77	PASS	.	GT:AD:DP:GQ:PL:PS:PQ:JQ	1|0:24,22:46:99:828,0,1383:175381:179:255
1119	260096	.	C	G	1241.77	PASS	.	GT:AD:DP:GQ:PL:PS:PQ:JQ	1|0:20,32:52:99:1270,0,831:175381:185:255
1119	260112	.	A	G	1349.77	PASS	.	GT:AD:DP:GQ:PL:PS:PQ:JQ	1|0:26,35:61:99:1378,0,899:175381:203:255
1119	260168	.	G	A	1308.77	PASS	.	GT:AD:DP:GQ:PL:PS:PQ:JQ	1|0:29,34:63:99:1337,0,1144:175381:206:255
1119	260219	.	A	G	1107.77	PASS	.	GT:AD:DP:GQ:PL:PS:PQ:JQ	1|0:27,29:56:99:1136,0,1046:175381:177:255
1119	260229	.	T	A	1009.77	PASS	.	GT:AD:DP:GQ:PL:PS:PQ:JQ	1|0:28,27:55:99:1038,0,1137:175381:166:255
1119	260233	.	T	A	1048.77	PASS	.	GT:AD:DP:GQ:PL:PS:PQ:JQ	1|0:30,28:58:99:1077,0,1176:175381:185:255
1119	260234	.	T	A	1048.77	PASS	.	GT:AD:DP:GQ:PL:PS:PQ:JQ	1|0:30,28:58:99:1077,0,1176:175381:186:255
1119	260368	.	G	A	1554.77	PASS	.	GT:AD:DP:GQ:PL:PS:PQ:JQ	1|0:26,40:66:99:1583,0,1826:175381:255:255
1119	260385	.	G	A	1495.77	PASS	.	GT:AD:DP:GQ:PL:PS:PQ:JQ	1|0:24,36:60:99:1524,0,1918:175381:234:255
1119	260391	.	C	T	1456.77	PASS	.	GT:AD:DP:GQ:PL:PS:PQ:JQ	1|0:25,38:63:99:1485,0,1879:175381:241:255
1119	260447	.	T	C	1648.77	PASS	.	GT:AD:DP:GQ:PL:PS:PQ:JQ	1|0:29,42:71:99:1677,0,1982:175381:248:255
1119	260456	.	A	G	1596.77	PASS	.	GT:AD:DP:GQ:PL:PS:PQ:JQ	1|0:28,41:69:99:1625,0,2013:175381:224:255
1119	260462	.	G	A	1550.77	PASS	.	GT:AD:DP:GQ:PL:PS:PQ:JQ	1|0:30,40:70:99:1579,0,1926:175381:237:255
1119	260523	.	G	A	2019.77	PASS	.	GT:AD:DP:GQ:PL:PS:PQ:JQ	1|0:26,50:76:99:2048,0,3606:175381:237:255
1119	260548	.	C	T	2191.77	PASS	.	GT:AD:DP:GQ:PL:PS:PQ:JQ	1|0:30,53:83:99:2220,0,4152:175381:249:255
1119	260553	.	G	A	2163.77	PASS	.	GT:AD:DP:GQ:PL:PS:PQ:JQ	1|0:29,54:83:99:2192,0,4071:175381:255:255
1119	260557	.	G	C	2192.77	PASS	.	GT:AD:DP:GQ:PL:PS:PQ:JQ	1|0:27,54:81:99:2221,0,4068:175381:254:255
1119	260605	.	G	A	1563.77	PASS	.	GT:AD:DP:GQ:PL:PS:PQ:JQ	1|0:23,43:66:99:1592,0,743:175381:210:255
1119	260643	.	A	C	1325.77	PASS	.	GT:AD:DP:GQ:PL:PS:PQ:JQ	1|0:20,34:54:99:1354,0,729:175381:185:255
1119	260662	.	A	T	1389.77	PASS	.	GT:AD:DP:GQ:PL:PS:PQ:JQ	1|0:16,34:50:99:1418,0,600:175381:180:255
1119	260701	.	C	G	1315.77	PASS	.	GT:AD:DP:GQ:PL:PS:PQ:JQ	1|0:14,34:48:99:1344,0,446:175381:186:255
1119	260726	.	C	T	1366.77	PASS	.	GT:AD:DP:GQ:PL:PS:PQ:JQ	1|0:9,34:43:99:1395,0,360:175381:185:255
1119	260746	.	A	T	1330.77	PASS	.	GT:AD:DP:GQ:PL:PS:PQ:JQ	1|0:9,33:42:99:1359,0,279:175381:164:255
1119	261045	.	A	C	1129.77	PASS	.	GT:AD:DP:GQ:PL:PS:PQ:JQ	1|0:19,28:47:99:1158,0,753:175381:190:255
1119	261046	.	C	A	1090.77	PASS	.	GT:AD:DP:GQ:PL:PS:PQ:JQ	1|0:19,27:46:99:1119,0,714:175381:191:255
1119	261061	.	T	C	1045.77	PASS	.	GT:AD:DP:GQ:PL:PS:PQ:JQ	1|0:20,26:46:99:1074,0,759:175381:193:255
1119	261076	.	A	G	1000.77	PASS	.	GT:AD:DP:GQ:PL:PS:PQ:JQ	1|0:21,26:47:99:1029,0,820:175381:203:255
1119	261110	.	T	C	604.77	PASS	.	GT:AD:DP:GQ:PL:PS:PQ:JQ	1|0:13,16:29:99:633,0,514:175381:176:255
1119	261111	.	C	G	604.77	PASS	.	GT:AD:DP:GQ:PL:PS:PQ:JQ	1|0:13,16:29:99:633,0,514:175381:182:255
1119	261210	.	G	T	221.77	PASS	.	GT:AD:DP:GQ:PL:PS:PQ:JQ	1|0:25,9:34:99:250,0,1149:175381:239:255
1119	261214	.	T	C	935.73	PASS	.	GT:AD:DP:GQ:PL:PS:PQ:JQ	1|0:24,26:50:99:973,0,890:175381:255:255
1119	261474	.	A	G	1065.77	PASS	.	GT:AD:DP:GQ:PL:PS:PQ:JQ	1|0:26,28:54:99:1094,0,1050:175381:205:255
1119	261514	.	C	G	660.77	PASS	.	GT:AD:DP:GQ:PL:PS:PQ:JQ	1|0:20,20:40:99:689,0,773:175381:162:255
1119	261554	.	T	G	748.77	PASS	.	GT:AD:DP:GQ:PL:PS:PQ:JQ	1|0:20,20:40:99:777,0,867:175381:166:255
1119	261562	.	A	C	861.77	PASS	.	GT:AD:DP:GQ:PL:PS:PQ:JQ	1|0:23,22:45:99:890,0,940:175381:170:255
1119	261565	.	T	G	882.77	PASS	.	GT:AD:DP:GQ:PL:PS:PQ:JQ	1|0:23,24:47:99:911,0,937:175381:182:255
1119	261615	.	G	A	975.77	PASS	.	GT:AD:DP:GQ:PL:PS:PQ:JQ	1|0:23,27:50:99:1004,0,753:175381:190:255
1119	261772	.	C	T	1164.77	PASS	.	GT:AD:DP:GQ:PL:PS:PQ:JQ	1|0:35,36:71:99:1193,0,1286:175381:251:255
1119	261867	.	G	A	1101.77	PASS	.	GT:AD:DP:GQ:PL:PS:PQ:JQ	1|0:29,28:57:99:1130,0,1131:175381:209:255
1119	261890	.	C	T	1158.77	PASS	.	GT:AD:DP:GQ:PL:PS:PQ:JQ	1|0:25,32:57:99:1187,0,954:175381:199:255
1119	262126	.	G	T	565.77	PASS	.	GT:AD:DP:GQ:PL:PS:PQ:JQ	1|0:22,16:38:99:594,0,1636:175381:172:255
1119	262127	.	G	T	565.77	PASS	.	GT:AD:DP:GQ:PL:PS:PQ:JQ	1|0:23,16:39:99:594,0,1636:175381:183:255
1119	262141	.	T	A	586.77	PASS	.	GT:AD:DP:GQ:PL:PS:PQ:JQ	1|0:23,18:41:99:615,0,736:175381:185:255
1119	262390	.	A	G	694.77	PASS	.	GT:AD:DP:GQ:PL:PS:PQ:JQ	1|0:9,18:27:99:723,0,365:175381:116:255
1119	262394	.	G	T	725.77	PASS	.	GT:AD:DP:GQ:PL:PS:PQ:JQ	1|0:11,19:30:99:754,0,362:175381:99:255
1119	262448	.	C	T	814.77	PASS	.	GT:AD:DP:GQ:PL:PS:PQ:JQ	1|0:23,23:46:99:843,0,747:175381:194:255
1119	262480	.	C	G	955.77	PASS	.	GT:AD:DP:GQ:PL:PS:PQ:JQ	1|0:24,27:51:99:984,0,747:175381:205:255
1119	262575	.	T	C	1265.77	PASS	.	GT:AD:DP:GQ:PL:PS:PQ:JQ	1|0:24,38:62:99:1294,0,709:175381:219:255
1119	262618	.	G	A	1700.77	PASS	.	GT:AD:DP:GQ:PL:PS:PQ:JQ	1|0:22,44:66:99:1729,0,847:175381:215:255
1119	262628	.	G	A	1692.77	PASS	.	GT:AD:DP:GQ:PL:PS:PQ:JQ	1|0:25,44:69:99:1721,0,910:175381:221:255
1119	262728	.	G	A	1366.77	PASS	.	GT:AD:DP:GQ:PL:PS:PQ:JQ	1|0:19,39:58:99:1395,0,619:175381:221:255
1119	262770	.	T	C	1372.77	PASS	.	GT:AD:DP:GQ:PL:PS:PQ:JQ	1|0:18,39:57:99:1401,0,512:175381:217:255
1119	262851	.	A	G	1844.77	PASS	.	GT:AD:DP:GQ:PL:PS:PQ:JQ	1|0:22,52:74:99:1873,0,677:175381:255:255
1119	262941	.	A	G	1374.77	PASS	.	GT:AD:DP:GQ:PL:PS:PQ:JQ	1|0:18,37:55:99:1403,0,603:175381:209:255
1119	263068	.	T	G	1403.77	PASS	.	GT:AD:DP:GQ:PL:PS:PQ:JQ	1|0:18,36:54:99:1432,0,647:175381:221:255
1119	263073	.	A	G	1302.77	PASS	.	GT:AD:DP:GQ:PL:PS:PQ:JQ	1|0:18,33:51:99:1331,0,656:175381:218:255
1119	263133	.	G	A	1091.77	PASS	.	GT:AD:DP:GQ:PL:PS:PQ:JQ	1|0:20,29:49:99:1120,0,641:175381:206:255
1119	263175	.	C	G	998.77	PASS	.	GT:AD:DP:GQ:PL:PS:PQ:JQ	1|0:18,26:44:99:1027,0,658:175381:174:255
1119	263249	.	T	C	987.77	PASS	.	GT:AD:DP:GQ:PL:PS:PQ:JQ	1|0:16,26:42:99:1016,0,561:175381:174:255
1119	263277	.	A	T	909.77	PASS	.	GT:AD:DP:GQ:PL:PS:PQ:JQ	1|0:16,27:43:99:938,0,494:175381:173:255
1119	263352	.	T	G	878.77	PASS	.	GT:AD:DP:GQ:PL:PS:PQ:JQ	1|0:16,25:41:99:907,0,513:175381:156:255
1119	263425	.	T	C	232.77	PASS	.	GT:AD:DP:GQ:PL:PS:PQ:JQ	0|1:11,7:18:99:261,0,441:175381:131:255
1119	263427	.	T	C	232.77	PASS	.	GT:AD:DP:GQ:PL:PS:PQ:JQ	0|1:11,7:18:99:261,0,441:175381:134:255
1119	263612	.	T	C	68.77	PASS	.	GT:AD:DP:GQ:PL:PS:PQ:JQ	0|1:18,7:25:97:97,0,560:175381:188:255
1119	263618	.	T	C	61.77	PASS	.	GT:AD:DP:GQ:PL:PS:PQ:JQ	0|1:18,6:24:90:90,0,562:175381:255:255
1119	263675	.	A	C	234.77	PASS	.	GT:AD:DP:GQ:PL:PS:PQ:JQ	0|1:18,8:26:99:263,0,712:175381:201:255
1119	263748	.	T	C	503.73	PASS	.	GT:AD:DP:GQ:PL:PS:PQ:JQ	1|0:10,15:25:99:541,0,376:175381:167:255
1119	263780	.	C	T	364.77	PASS	.	GT:AD:DP:GQ:PL:PS:PQ:JQ	1|0:9,10:19:99:393,0,348:175381:127:255
1119	263783	.	G	A	366.77	PASS	.	GT:AD:DP:GQ:PL:PS:PQ:JQ	1|0:6,9:15:99:395,0,264:175381:123:255
1119	263939	.	T	C	1039.77	PASS	.	GT:AD:DP:GQ:PL:PS:PQ:JQ	1|0:33,34:67:99:1068,0,1122:175381:214:255
1119	263972	.	C	T	775.77	PASS	.	GT:AD:DP:GQ:PL:PS:PQ:JQ	1|0:31,25:56:99:804,0,1048:175381:239:255
1119	264022	.	C	G	961.77	PASS	.	GT:AD:DP:GQ:PL:PS:PQ:JQ	1|0:31,26:57:99:990,0,1220:175381:255:255
1119	264033	.	C	T	994.77	PASS	.	GT:AD:DP:GQ:PL:PS:PQ:JQ	1|0:31,26:57:99:1023,0,1217:175381:254:255
1119	264079	.	C	A	838.77	PASS	.	GT:AD:DP:GQ:PL:PS:PQ:JQ	1|0:30,23:53:99:867,0,1190:175381:241:255
1119	264082	.	T	C	835.77	PASS	.	GT:AD:DP:GQ:PL:PS:PQ:JQ	1|0:31,23:54:99:864,0,1232:175381:255:255
1119	264086	.	C	T	835.77	PASS	.	GT:AD:DP:GQ:PL:PS:PQ:JQ	1|0:31,23:54:99:864,0,1232:175381:250:255
1119	264132	.	T	C	804.77	PASS	.	GT:AD:DP:GQ:PL:PS:PQ:JQ	1|0:27,22:49:99:833,0,1193:175381:191:255
1119	264149	.	C	G	814.77	PASS	.	GT:AD:DP:GQ:PL:PS:PQ:JQ	1|0:25,22:47:99:843,0,1068:175381:190:255
1119	264173	.	A	G	745.77	PASS	.	GT:AD:DP:GQ:PL:PS:PQ:JQ	1|0:24,21:45:99:774,0,924:175381:181:255
1119	264220	.	T	A	769.77	PASS	.	GT:AD:DP:GQ:PL:PS:PQ:JQ	1|0:28,22:50:99:798,0,1045:175381:197:255
1119	264265	.	T	C	665.77	PASS	.	GT:AD:DP:GQ:PL:PS:PQ:JQ	1|0:27,19:46:99:694,0,986:175381:187:255
1119	264327	.	T	C	714.77	PASS	.	GT:AD:DP:GQ:PL:PS:PQ:JQ	1|0:20,20:40:99:743,0,758:175381:181:255
1119	264424	.	A	G	898.77	PASS	.	GT:AD:DP:GQ:PL:PS:PQ:JQ	1|0:22,25:47:99:927,0,749:175381:204:255
1119	264466	.	T	A	851.77	PASS	.	GT:AD:DP:GQ:PL:PS:PQ:JQ	1|0:20,27:47:99:880,0,635:175381:200:255
1119	264511	.	T	C	928.77	PASS	.	GT:AD:DP:GQ:PL:PS:PQ:JQ	1|0:27,25:52:99:957,0,1072:175381:211:255
1119	264514	.	G	A	931.77	PASS	.	GT:AD:DP:GQ:PL:PS:PQ:JQ	1|0:27,25:52:99:960,0,1037:175381:215:255
1119	264546	.	A	C	773.77	PASS	.	GT:AD:DP:GQ:PL:PS:PQ:JQ	1|0:27,24:51:99:802,0,902:175381:196:255
1119	264977	.	A	G	1093.77	PASS	.	GT:AD:DP:GQ:PL:PS:PQ:JQ	1|0:20,29:49:99:1122,0,784:175381:179:255
1119	264979	.	T	G	1100.77	PASS	.	GT:AD:DP:GQ:PL:PS:PQ:JQ	1|0:21,28:49:99:1129,0,781:175381:176:255
1119	264987	.	T	C	1009.77	PASS	.	GT:AD:DP:GQ:PL:PS:PQ:JQ	1|0:20,27:47:99:1038,0,759:175381:181:255
1119	265043	.	A	C	1167.77	PASS	.	GT:AD:DP:GQ:PL:PS:PQ:JQ	1|0:21,29:50:99:1196,0,791:175381:203:255
1119	265053	.	G	C	1167.77	PASS	.	GT:AD:DP:GQ:PL:PS:PQ:JQ	1|0:21,30:51:99:1196,0,791:175381:206:255
1119	265054	.	C	T	1209.77	PASS	.	GT:AD:DP:GQ:PL:PS:PQ:JQ	1|0:21,30:51:99:1238,0,788:175381:206:255
1119	265065	.	C	T	1374.77	PASS	.	GT:AD:DP:GQ:PL:PS:PQ:JQ	1|0:22,33:55:99:1403,0,818:175381:225:255
1119	265074	.	A	T	1416.77	PASS	.	GT:AD:DP:GQ:PL:PS:PQ:JQ	1|0:21,36:57:99:1445,0,815:175381:225:255
1119	265087	.	C	T	1496.77	PASS	.	GT:AD:DP:GQ:PL:PS:PQ:JQ	1|0:24,39:63:99:1525,0,882:175381:255:255
1119	265121	.	A	G	1456.77	PASS	.	GT:AD:DP:GQ:PL:PS:PQ:JQ	1|0:26,38:64:99:1485,0,1019:175381:244:255
1119	265133	.	T	C	1390.77	PASS	.	GT:AD:DP:GQ:PL:PS:PQ:JQ	1|0:31,34:65:99:1419,0,1230:175381:243:255
1119	265153	.	G	A	1223.77	PASS	.	GT:AD:DP:GQ:PL:PS:PQ:JQ	1|0:35,33:68:99:1252,0,1381:175381:242:255
1119	265201	.	G	A	753.77	PASS	.	GT:AD:DP:GQ:PL:PS:PQ:JQ	1|0:32,25:57:99:782,0,1096:175381:206:255
1119	265227	.	C	T	852.77	PASS	.	GT:AD:DP:GQ:PL:PS:PQ:JQ	1|0:30,23:53:99:881,0,1239:175381:205:255
1119	265235	.	A	G	837.77	PASS	.	GT:AD:DP:GQ:PL:PS:PQ:JQ	1|0:31,23:54:99:866,0,1287:175381:177:255
1119	265242	.	G	T	805.77	PASS	.	GT:AD:DP:GQ:PL:PS:PQ:JQ	1|0:29,22:51:99:834,0,1168:175381:156:255
1119	265258	.	A	G	891.77	PASS	.	GT:AD:DP:GQ:PL:PS:PQ:JQ	1|0:26,21:47:99:920,0,1145:175381:195:255
1119	265259	.	G	A	888.77	PASS	.	GT:AD:DP:GQ:PL:PS:PQ:JQ	1|0:26,21:47:99:917,0,1187:175381:179:255
1119	265274	.	A	G	814.77	PASS	.	GT:AD:DP:GQ:PL:PS:PQ:JQ	1|0:22,22:44:99:843,0,1068:175381:175:255
1119	265281	.	G	A	859.77	PASS	.	GT:AD:DP:GQ:PL:PS:PQ:JQ	1|0:25,23:48:99:888,0,1023:175381:183:255
1119	265288	.	A	G	820.77	PASS	.	GT:AD:DP:GQ:PL:PS:PQ:JQ	1|0:25,22:47:99:849,0,984:175381:203:255
1119	265311	.	C	T	717.77	PASS	.	GT:AD:DP:GQ:PL:PS:PQ:JQ	1|0:31,20:51:99:746,0,1241:175381:186:255
1119	265316	.	G	A	762.77	PASS	.	GT:AD:DP:GQ:PL:PS:PQ:JQ	1|0:28,20:48:99:791,0,1154:175381:171:255
1119	265340	.	G	T	1136.77	PASS	.	GT:AD:DP:GQ:PL:PS:PQ:JQ	1|0:0,27:27:81:1165,81,0:175381:25:25
1119	265458	.	A	G	546.77	PASS	.	GT:AD:DP:GQ:PL:PS:PQ:JQ	1|0:24,16:40:99:575,0,892:175381:182:255
1119	265667	.	A	C	415.77	PASS	.	GT:AD:DP:GQ:PL:PS:PQ:JQ	1|0:0,10:10:30:444,30,0:175381:25:25
1119	265830	.	A	G	715.77	PASS	.	GT:AD:DP:GQ:PL:PS:PQ:JQ	1|0:32,20:52:99:744,0,1483:175381:255:255
1119	265852	.	C	T	801.77	PASS	.	GT:AD:DP:GQ:PL:PS:PQ:JQ	1|0:40,23:63:99:830,0,1724:175381:255:255
1119	265910	.	G	A	1144.77	PASS	.	GT:AD:DP:GQ:PL:PS:PQ:JQ	1|0:43,33:76:99:1173,0,1462:175381:255:255
1119	265965	.	T	A	726.77	PASS	.	GT:AD:DP:GQ:PL:PS:PQ:JQ	1|0:34,21:55:99:755,0,1294:175381:219:255
1119	265997	.	C	T	562.77	PASS	.	GT:AD:DP:GQ:PL:PS:PQ:JQ	1|0:35,18:53:99:591,0,1321:175381:212:255
1119	266026	.	A	G	755.77	PASS	.	GT:AD:DP:GQ:PL:PS:PQ:JQ	1|0:32,23:55:99:784,0,1208:175381:222:255
1119	266128	.	T	G	1344.77	PASS	.	GT:AD:DP:GQ:PL:PS:PQ:JQ	1|0:31,39:70:99:1373,0,1014:175381:240:255
1119	266191	.	C	T	977.77	PASS	.	GT:AD:DP:GQ:PL:PS:PQ:JQ	1|0:31,31:62:99:1006,0,1123:175381:218:255
1119	266277	.	C	T	598.77	PASS	.	GT:AD:DP:GQ:PL:PS:PQ:JQ	1|0:25,18:43:99:627,0,813:175381:143:255
1119	266700	.	T	G	978.77	PASS	.	GT:AD:DP:GQ:PL:PS:PQ:JQ	1|0:42,28:70:99:1007,0,1574:175381:227:255
1119	266801	.	G	C	335.77	PASS	.	GT:AD:DP:GQ:PL:PS:PQ:JQ	1|0:33,16:49:99:364,0,1116:175381:245:255
1119	297219	.	T	C	344.77	PASS	.	GT:AD:DP:GQ:PL:PS:PQ:JQ	0|1:9,12:21:99:373,0,219:175381:107:255
1119	297297	.	C	T	603.77	PASS	.	GT:AD:DP:GQ:PL:PS:PQ:JQ	1|0:18,20:38:99:632,0,596:175381:166:255
1119	297500	.	C	G	1326.77	PASS	.	GT:AD:DP:GQ:PL:PS:PQ:JQ	0|1:24,32:56:99:1355,0,905:175381:255:255
1119	297655	.	A	G	1011.77	PASS	.	GT:AD:DP:GQ:PL:PS:PQ:JQ	1|0:31,27:58:99:1040,0,1206:175381:223:255
1119	297671	.	A	T	1130.77	PASS	.	GT:AD:DP:GQ:PL:PS:PQ:JQ	1|0:29,25:54:99:1159,0,1203:175381:224:255
1119	297678	.	G	A	1007.77	PASS	.	GT:AD:DP:GQ:PL:PS:PQ:JQ	1|0:30,27:57:99:1036,0,1170:175381:224:255
1119	297704	.	A	G	941.77	PASS	.	GT:AD:DP:GQ:PL:PS:PQ:JQ	1|0:27,25:52:99:970,0,999:175381:206:255
1119	297711	.	C	T	994.77	PASS	.	GT:AD:DP:GQ:PL:PS:PQ:JQ	1|0:21,25:46:99:1023,0,874:175381:194:255
1119	297722	.	C	A	984.77	PASS	.	GT:AD:DP:GQ:PL:PS:PQ:JQ	1|0:22,24:46:99:1013,0,963:175381:197:255
1119	297727	.	T	C	894.77	PASS	.	GT:AD:DP:GQ:PL:PS:PQ:JQ	1|0:27,24:51:99:923,0,1012:175381:191:255
1119	297767	.	G	T	818.77	PASS	.	GT:AD:DP:GQ:PL:PS:PQ:JQ	1|0:30,24:54:99:847,0,1123:175381:230:255
1119	298575	.	T	C	958.77	PASS	.	GT:AD:DP:GQ:PL:PS:PQ:JQ	1|0:25,38:63:99:987,0,909:175381:255:255
1119	298611	.	G	A	1539.77	PASS	.	GT:AD:DP:GQ:PL:PS:PQ:JQ	1|0:21,38:59:99:1568,0,895:175381:249:255
1119	298614	.	C	G	1533.77	PASS	.	GT:AD:DP:GQ:PL:PS:PQ:JQ	1|0:24,39:63:99:1562,0,959:175381:255:255
1119	298802	.	T	G	1230.77	PASS	.	GT:AD:DP:GQ:PL:PS:PQ:JQ	1|0:24,30:54:99:1259,0,3213:175381:213:255
1119	298863	.	C	G	1312.77	PASS	.	GT:AD:DP:GQ:PL:PS:PQ:JQ	1|0:26,33:59:99:1341,0,984:175381:185:255
1119	298884	.	C	T	1197.77	PASS	.	GT:AD:DP:GQ:PL:PS:PQ:JQ	1|0:23,31:54:99:1226,0,987:175381:230:255
1119	298891	.	G	A	1315.77	PASS	.	GT:AD:DP:GQ:PL:PS:PQ:JQ	1|0:21,32:53:99:1344,0,979:175381:230:255
1119	299016	.	G	C	575.77	PASS	.	GT:AD:DP:GQ:PL:PS:PQ:JQ	1|0:16,15:31:99:604,0,886:175381:49:255
1119	299028	.	C	T	337.77	PASS	.	GT:AD:DP:GQ:PL:PS:PQ:JQ	0/1:18,10:28:99:366,0,849:175381:21:255
1119	299046	.	T	G	205.77	PASS	.	GT:AD:DP:GQ:PL:PS:PQ:JQ	1|0:18,6:24:99:234,0,855:175381:116:255
1119	299216	.	G	A	423.77	PASS	.	GT:AD:DP:GQ:PL:PS:PQ:JQ	1|0:0,10:10:31:452,31,0:175381:25:25
1119	299268	.	G	A	514.77	PASS	.	GT:AD:DP:GQ:PL:PS:PQ:JQ	1|0:28,15:43:99:543,0,3760:175381:186:255
1119	299300	.	G	C	511.77	PASS	.	GT:AD:DP:GQ:PL:PS:PQ:JQ	1|0:29,15:44:99:540,0,4424:175381:182:255
1119	299309	.	G	C	547.77	PASS	.	GT:AD:DP:GQ:PL:PS:PQ:JQ	1|0:32,15:47:99:576,0,4584:175381:192:255
1119	299313	.	C	T	505.77	PASS	.	GT:AD:DP:GQ:PL:PS:PQ:JQ	1|0:32,15:47:99:534,0,4587:175381:191:255
1119	299764	.	C	G	231.77	PASS	.	GT:AD:DP:GQ:PL:PS:PQ:JQ	0|1:30,9:39:99:260,0,1178:175381:191:255
1119	299837	.	A	C	1020.77	PASS	.	GT:AD:DP:GQ:PL:PS:PQ:JQ	0|1:27,27:54:99:1049,0,1828:175381:162:255
1119	299855	.	T	C	1038.77	PASS	.	GT:AD:DP:GQ:PL:PS:PQ:JQ	0|1:29,28:57:99:1067,0,1901:175381:184:255
1119	299915	.	C	T	688.77	PASS	.	GT:AD:DP:GQ:PL:PS:PQ:JQ	0|1:16,21:37:99:717,0,529:175381:169:255
1119	300016	.	T	C	421.77	PASS	.	GT:AD:DP:GQ:PL:PS:PQ:JQ	1|0:0,10:10:30:450,30,0:175381:25:25
1119	300145	.	C	T	873.77	PASS	.	GT:AD:DP:GQ:PL:PS:PQ:JQ	1|0:21,24:45:99:902,0,752:175381:166:255
1119	300521	.	T	C	271.77	PASS	.	GT:AD:DP:GQ:PL:PS:PQ:JQ	1|0:12,8:20:99:300,0,402:175381:104:255
1119	300527	.	C	G	313.77	PASS	.	GT:AD:DP:GQ:PL:PS:PQ:JQ	1|0:12,9:21:99:342,0,406:175381:126:255
1119	300530	.	G	C	355.77	PASS	.	GT:AD:DP:GQ:PL:PS:PQ:JQ	1|0:11,10:21:99:384,0,403:175381:115:255
1119	300533	.	G	C	319.77	PASS	.	GT:AD:DP:GQ:PL:PS:PQ:JQ	1|0:9,9:18:99:348,0,374:175381:111:255
1119	300665	.	T	C	232.77	PASS	.	GT:AD:DP:GQ:PL:PS:PQ:JQ	0|1:9,8:17:99:261,0,351:175381:154:255
1119	300692	.	C	G	410.96	PASS	.	GT:AD:DP:GQ:PL:PS	1|1:1,11:12:5:438,5,0:175381
1119	300695	.	C	G	419.77	PASS	.	GT:AD:DP:GQ:PL:PS	1|1:0,11:11:33:448,33,0:175381
1119	300767	.	G	C	224.77	PASS	.	GT:AD:DP:GQ:PL:PS:PQ:JQ	1|0:21,10:31:99:253,0,630:175381:196:255
1119	301000	.	C	T	1144.77	PASS	.	GT:AD:DP:GQ:PL:PS:PQ:JQ	1|0:30,33:63:99:1173,0,1062:175381:224:255
1119	301083	.	T	G	522.77	PASS	.	GT:AD:DP:GQ:PL:PS:PQ:JQ	1|0:17,15:32:99:551,0,630:175381:182:255
1119	301092	.	A	G	461.77	PASS	.	GT:AD:DP:GQ:PL:PS:PQ:JQ	1|0:14,12:26:99:490,0,611:175381:163:255
1119	301119	.	G	A	457.77	PASS	.	GT:AD:DP:GQ:PL:PS:PQ:JQ	1|0:20,13:33:99:486,0,801:175381:154:255
1119	301137	.	T	G	639.77	PASS	.	GT:AD:DP:GQ:PL:PS:PQ:JQ	1|0:22,20:42:99:668,0,861:175381:167:255
1119	301164	.	A	G	928.77	PASS	.	GT:AD:DP:GQ:PL:PS:PQ:JQ	1|0:22,25:47:99:957,0,891:175381:195:255
1119	301178	.	G	A	907.77	PASS	.	GT:AD:DP:GQ:PL:PS:PQ:JQ	1|0:24,21:45:99:936,0,932:175381:197:255
1119	301225	.	A	G	1069.77	PASS	.	GT:AD:DP:GQ:PL:PS:PQ:JQ	1|0:25,31:56:99:1098,0,912:175381:219:255
1119	301277	.	C	A	1140.77	PASS	.	GT:AD:DP:GQ:PL:PS:PQ:JQ	1|0:28,32:60:99:1169,0,966:175381:215:255
1119	301423	.	C	T	631.77	PASS	.	GT:AD:DP:GQ:PL:PS:PQ:JQ	1|0:26,20:46:99:660,0,891:175381:179:255
1119	301642	.	A	G	524.77	PASS	.	GT:AD:DP:GQ:PL:PS:PQ:JQ	1|0:27,16:43:99:553,0,994:175381:168:255
1119	301657	.	G	T	576.77	PASS	.	GT:AD:DP:GQ:PL:PS:PQ:JQ	1|0:29,19:48:99:605,0,1025:175381:185:255
1119	301710	.	G	C	727.77	PASS	.	GT:AD:DP:GQ:PL:PS:PQ:JQ	1|0:28,20:48:99:756,0,1129:175381:205:255
1119	301714	.	A	T	727.77	PASS	.	GT:AD:DP:GQ:PL:PS:PQ:JQ	1|0:28,20:48:99:756,0,1129:175381:203:255
1119	301728	.	G	C	586.77	PASS	.	GT:AD:DP:GQ:PL:PS:PQ:JQ	1|0:31,19:50:99:615,0,1054:175381:205:255
1119	301767	.	A	G	739.77	PASS	.	GT:AD:DP:GQ:PL:PS:PQ:JQ	1|0:27,21:48:99:768,0,972:175381:192:255
1119	301897	.	T	G	802.77	PASS	.	GT:AD:DP:GQ:PL:PS:PQ:JQ	1|0:25,22:47:99:831,0,1161:175381:173:255
1119	301916	.	G	A	646.77	PASS	.	GT:AD:DP:GQ:PL:PS:PQ:JQ	1|0:26,18:44:99:675,0,1482:175381:152:255
1119	301932	.	C	T	769.77	PASS	.	GT:AD:DP:GQ:PL:PS:PQ:JQ	1|0:28,21:49:99:798,0,1515:175381:170:255
1119	302000	.	C	G	575.77	PASS	.	GT:AD:DP:GQ:PL:PS:PQ:JQ	1|0:35,19:54:99:604,0,1358:175381:200:255
1119	302173	.	A	C	579.77	PASS	.	GT:AD:DP:GQ:PL:PS:PQ:JQ	1|0:18,16:34:99:608,0,792:175381:173:255
1119	302203	.	C	T	563.77	PASS	.	GT:AD:DP:GQ:PL:PS:PQ:JQ	1|0:30,18:48:99:592,0,1229:175381:193:255
1119	302343	.	A	C	991.77	PASS	.	GT:AD:DP:GQ:PL:PS:PQ:JQ	1|0:28,27:55:99:1020,0,2113:175381:203:255
1119	302345	.	A	G	991.77	PASS	.	GT:AD:DP:GQ:PL:PS:PQ:JQ	1|0:28,27:55:99:1020,0,2113:175381:203:255
1119	302372	.	T	A	1098.77	PASS	.	GT:AD:DP:GQ:PL:PS:PQ:JQ	1|0:29,29:58:99:1127,0,3177:175381:198:255
1119	302373	.	T	C	1098.77	PASS	.	GT:AD:DP:GQ:PL:PS:PQ:JQ	1|0:30,29:59:99:1127,0,3177:175381:200:255
1119	302386	.	T	G	1086.77	PASS	.	GT:AD:DP:GQ:PL:PS:PQ:JQ	1|0:33,29:62:99:1115,0,3259:175381:207:255
1119	302591	.	A	G	888.77	PASS	.	GT:AD:DP:GQ:PL:PS:PQ:JQ	1|0:23,28:51:99:917,0,808:175381:182:255
1119	302678	.	A	T	955.77	PASS	.	GT:AD:DP:GQ:PL:PS:PQ:JQ	1|0:24,26:50:99:984,0,807:175381:182:255
1119	302846	.	T	C	542.77	PASS	.	GT:AD:DP:GQ:PL:PS:PQ:JQ	1|0:30,17:47:99:571,0,1095:175381:213:255
1119	302926	.	T	G	853.77	PASS	.	GT:AD:DP:GQ:PL:PS:PQ:JQ	1|0:37,24:61:99:882,0,1443:175381:255:255
1119	303151	.	G	C	1507.77	PASS	.	GT:AD:DP:GQ:PL:PS:PQ:JQ	1|0:45,46:91:99:1536,0,1494:175381:254:255
1119	303733	.	T	G	924.77	PASS	.	GT:AD:DP:GQ:PL:PS:PQ:JQ	1|0:40,26:66:99:953,0,7269:175381:200:255
1119	303741	.	C	G	939.77	PASS	.	GT:AD:DP:GQ:PL:PS:PQ:JQ	1|0:41,26:67:99:968,0,7559:175381:218:255
1119	303744	.	C	T	1020.77	PASS	.	GT:AD:DP:GQ:PL:PS:PQ:JQ	1|0:42,26:68:99:1049,0,7678:175381:221:255
1119	303757	.	A	G	1094.77	PASS	.	GT:AD:DP:GQ:PL:PS:PQ:JQ	1|0:43,28:71:99:1123,0,7581:175381:222:255
1119	303763	.	G	A	971.77	PASS	.	GT:AD:DP:GQ:PL:PS:PQ:JQ	1|0:45,26:71:99:1000,0,7410:175381:221:255
1119	303786	.	G	T	904.77	PASS	.	GT:AD:DP:GQ:PL:PS:PQ:JQ	1|0:35,23:58:99:933,0,1563:175381:221:255
1119	303875	.	T	G	650.77	PASS	.	GT:AD:DP:GQ:PL:PS:PQ:JQ	1|0:38,22:60:99:679,0,1320:175381:230:255
1119	303931	.	A	G	533.77	PASS	.	GT:AD:DP:GQ:PL:PS:PQ:JQ	1|0:38,18:56:99:562,0,1353:175381:175:255
1119	304068	.	T	A	627.77	PASS	.	GT:AD:DP:GQ:PL:PS:PQ:JQ	1|0:17,17:34:99:656,0,663:175381:143:255
1119	304074	.	A	C	634.77	PASS	.	GT:AD:DP:GQ:PL:PS:PQ:JQ	1|0:17,17:34:99:663,0,663:175381:143:255
1119	304198	.	G	A	744.77	PASS	.	GT:AD:DP:GQ:PL:PS:PQ:JQ	1|0:28,22:50:99:773,0,989:175381:203:255
1119	304232	.	G	A	795.77	PASS	.	GT:AD:DP:GQ:PL:PS:PQ:JQ	1|0:26,23:49:99:824,0,917:175381:207:255
1119	304314	.	A	G	904.77	PASS	.	GT:AD:DP:GQ:PL:PS:PQ:JQ	1|0:27,28:55:99:933,0,884:175381:202:255
1119	304372	.	G	A	883.77	PASS	.	GT:AD:DP:GQ:PL:PS:PQ:JQ	1|0:31,24:55:99:912,0,1122:175381:212:255
1119	304636	.	A	G	1009.77	PASS	.	GT:AD:DP:GQ:PL:PS:PQ:JQ	1|0:32,28:60:99:1038,0,1457:175381:225:255
1119	304661	.	A	G	752.77	PASS	.	GT:AD:DP:GQ:PL:PS:PQ:JQ	1|0:32,24:56:99:781,0,1483:175381:206:255
1119	304783	.	T	C	928.77	PASS	.	GT:AD:DP:GQ:PL:PS:PQ:JQ	1|0:27,27:54:99:957,0,978:175381:203:255
1119	304908	.	T	C	550.77	PASS	.	GT:AD:DP:GQ:PL:PS:PQ:JQ	1|0:33,17:50:99:579,0,1509:175381:208:255
1119	305027	.	G	A	989.77	PASS	.	GT:AD:DP:GQ:PL:PS:PQ:JQ	1|0:27,27:54:99:1018,0,945:175381:200:255
1119	305103	.	T	A	724.77	PASS	.	GT:AD:DP:GQ:PL:PS:PQ:JQ	1|0:30,21:51:99:753,0,1129:175381:200:255
1119	305341	.	C	T	540.77	PASS	.	GT:AD:DP:GQ:PL:PS:PQ:JQ	1|0:27,20:47:99:569,0,1604:175381:179:255
1119	305430	.	A	T	1021.77	PASS	.	GT:AD:DP:GQ:PL:PS:PQ:JQ	1|0:34,28:62:99:1050,0,1307:175381:196:255
1119	305447	.	G	A	973.77	PASS	.	GT:AD:DP:GQ:PL:PS:PQ:JQ	1|0:34,26:60:99:1002,0,1323:175381:227:255
1119	305487	.	A	G	1014.77	PASS	.	GT:AD:DP:GQ:PL:PS:PQ:JQ	1|0:36,28:64:99:1043,0,1359:175381:255:255
1119	305517	.	T	C	957.77	PASS	.	GT:AD:DP:GQ:PL:PS:PQ:JQ	1|0:37,28:65:99:986,0,1466:175381:240:255
1119	305581	.	A	G	897.77	PASS	.	GT:AD:DP:GQ:PL:PS:PQ:JQ	1|0:18,25:43:99:926,0,624:175381:182:255
1119	305636	.	G	T	1464.77	PASS	.	GT:AD:DP:GQ:PL:PS:PQ:JQ	1|0:32,38:70:99:1493,0,1273:175381:248:255
1119	306628	.	T	A	951.77	PASS	.	GT:AD:DP:GQ:PL:PS:PQ:JQ	1|0:24,25:49:99:980,0,1890:175381:192:255
1119	306632	.	T	G	887.77	PASS	.	GT:AD:DP:GQ:PL:PS:PQ:JQ	1|0:23,23:46:99:916,0,1896:175381:185:255
1119	306754	.	C	G	1332.77	PASS	.	GT:AD:DP:GQ:PL:PS:PQ:JQ	1|0:23,38:61:99:1361,0,831:175381:237:255
1119	306766	.	C	G	1358.77	PASS	.	GT:AD:DP:GQ:PL:PS:PQ:JQ	1|0:25,37:62:99:1387,0,897:175381:242:255
1119	306855	.	A	G	1352.77	PASS	.	GT:AD:DP:GQ:PL:PS:PQ:JQ	1|0:31,39:70:99:1381,0,1121:175381:252:255
1119	306938	.	G	A	769.77	PASS	.	GT:AD:DP:GQ:PL:PS:PQ:JQ	1|0:28,21:49:99:798,0,1092:175381:185:255
1119	306939	.	C	G	769.77	PASS	.	GT:AD:DP:GQ:PL:PS:PQ:JQ	1|0:28,21:49:99:798,0,1092:175381:188:255
1119	307003	.	C	T	756.77	PASS	.	GT:AD:DP:GQ:PL:PS:PQ:JQ	1|0:36,21:57:99:785,0,1453:175381:255:255
1119	307238	.	G	T	1038.77	PASS	.	GT:AD:DP:GQ:PL:PS:PQ:JQ	1|0:20,29:49:99:1067,0,704:175381:185:255
1119	307353	.	A	G	629.77	PASS	.	GT:AD:DP:GQ:PL:PS:PQ:JQ	1|0:25,18:43:99:658,0,871:175381:189:255
1119	307400	.	C	A	642.77	PASS	.	GT:AD:DP:GQ:PL:PS:PQ:JQ	1|0:32,20:52:99:671,0,1120:175381:197:255
1119	307839	.	T	C	795.77	PASS	.	GT:AD:DP:GQ:PL:PS:PQ:JQ	1|0:34,22:56:99:824,0,2787:175381:199:255
1119	308046	.	A	G	703.77	PASS	.	GT:AD:DP:GQ:PL:PS:PQ:JQ	1|0:37,22:59:99:732,0,1390:175381:218:255
1119	308320	.	A	G	1151.77	PASS	.	GT:AD:DP:GQ:PL:PS:PQ:JQ	1|0:52,32:84:99:1180,0,3218:175381:232:255
1119	308328	.	A	G	1129.77	PASS	.	GT:AD:DP:GQ:PL:PS:PQ:JQ	1|0:52,30:82:99:1158,0,3303:175381:255:255
1119	308339	.	A	G	1122.77	PASS	.	GT:AD:DP:GQ:PL:PS:PQ:JQ	1|0:52,32:84:99:1151,0,3160:175381:255:255
1119	308380	.	G	A	1119.77	PASS	.	GT:AD:DP:GQ:PL:PS:PQ:JQ	1|0:47,31:78:99:1148,0,3176:175381:252:255
1119	308386	.	T	G	1047.77	PASS	.	GT:AD:DP:GQ:PL:PS:PQ:JQ	1|0:46,29:75:99:1076,0,3169:175381:248:255
1119	308404	.	G	A	982.77	PASS	.	GT:AD:DP:GQ:PL:PS:PQ:JQ	1|0:42,27:69:99:1011,0,2768:175381:227:255
1119	308685	.	A	T	1012.77	PASS	.	GT:AD:DP:GQ:PL:PS:PQ:JQ	1|0:37,28:65:99:1041,0,2597:175381:242:255
1119	308686	.	A	T	1012.77	PASS	.	GT:AD:DP:GQ:PL:PS:PQ:JQ	1|0:38,28:66:99:1041,0,2597:175381:248:255
1119	308712	.	A	G	719.77	PASS	.	GT:AD:DP:GQ:PL:PS:PQ:JQ	1|0:36,22:58:99:748,0,1288:175381:212:255
1119	308844	.	G	A	847.77	PASS	.	GT:AD:DP:GQ:PL:PS:PQ:JQ	1|0:26,22:48:99:876,0,1048:175381:180:255
1119	308850	.	A	G	820.77	PASS	.	GT:AD:DP:GQ:PL:PS:PQ:JQ	1|0:24,22:46:99:849,0,1009:175381:183:255
1119	308937	.	A	G	727.77	PASS	.	GT:AD:DP:GQ:PL:PS:PQ:JQ	1|0:19,20:39:99:756,0,822:175381:168:255
1119	308957	.	A	G	727.77	PASS	.	GT:AD:DP:GQ:PL:PS:PQ:JQ	1|0:21,17:38:99:756,0,842:175381:174:255
1119	308992	.	G	T	344.77	PASS	.	GT:AD:DP:GQ:PL:PS:PQ:JQ	1|0:25,10:35:99:373,0,1222:175381:126:255
1119	309115	.	A	G	942.77	PASS	.	GT:AD:DP:GQ:PL:PS:PQ:JQ	1|0:38,26:64:99:971,0,2872:175381:216:255
1119	309118	.	G	A	939.77	PASS	.	GT:AD:DP:GQ:PL:PS:PQ:JQ	1|0:39,25:64:99:968,0,2896:175381:216:255
1119	310057	.	A	G	1151.77	PASS	.	GT:AD:DP:GQ:PL:PS:PQ:JQ	1|0:34,34:68:99:1180,0,1265:175381:215:255
1119	310392	.	T	C	763.77	PASS	.	GT:AD:DP:GQ:PL:PS:PQ:JQ	1|0:28,21:49:99:792,0,3886:175381:194:255
1119	310405	.	T	A	701.77	PASS	.	GT:AD:DP:GQ:PL:PS:PQ:JQ	1|0:31,19:50:99:730,0,4081:175381:216:255
1119	310421	.	C	T	572.77	PASS	.	GT:AD:DP:GQ:PL:PS:PQ:JQ	1|0:32,18:50:99:601,0,4081:175381:211:255
1119	310487	.	T	C	581.77	PASS	.	GT:AD:DP:GQ:PL:PS:PQ:JQ	1|0:38,18:56:99:610,0,1250:175381:185:255
1119	310634	.	T	A	778.77	PASS	.	GT:AD:DP:GQ:PL:PS:PQ:JQ	1|0:24,21:45:99:807,0,974:175381:189:255
1119	310638	.	T	A	772.77	PASS	.	GT:AD:DP:GQ:PL:PS:PQ:JQ	1|0:26,21:47:99:801,0,1062:175381:193:255
1119	310650	.	C	T	694.77	PASS	.	GT:AD:DP:GQ:PL:PS:PQ:JQ	1|0:24,18:42:99:723,0,993:175381:169:255
1119	310678	.	G	C	661.77	PASS	.	GT:AD:DP:GQ:PL:PS:PQ:JQ	1|0:30,19:49:99:690,0,1064:175381:167:255
1119	310826	.	G	A	996.77	PASS	.	GT:AD:DP:GQ:PL:PS:PQ:JQ	1|0:35,31:66:99:1025,0,1226:175381:249:255
1119	311265	.	A	G	1190.77	PASS	.	GT:AD:DP:GQ:PL:PS:PQ:JQ	1|0:30,35:65:99:1219,0,1068:175381:234:255
1119	311643	.	T	G	1253.77	PASS	.	GT:AD:DP:GQ:PL:PS:PQ:JQ	1|0:39,34:73:99:1282,0,1397:175381:240:255
1119	311705	.	T	A	797.77	PASS	.	GT:AD:DP:GQ:PL:PS:PQ:JQ	1|0:32,24:56:99:826,0,972:175381:229:255
1119	311736	.	T	A	972.77	PASS	.	GT:AD:DP:GQ:PL:PS:PQ:JQ	1|0:28,26:54:99:1001,0,1179:175381:191:255
1119	311763	.	C	T	1087.77	PASS	.	GT:AD:DP:GQ:PL:PS:PQ:JQ	1|0:30,29:59:99:1116,0,1166:175381:247:255
1119	311791	.	G	T	900.77	PASS	.	GT:AD:DP:GQ:PL:PS:PQ:JQ	1|0:29,27:56:99:929,0,1087:175381:252:255
1119	311834	.	A	C	1271.77	PASS	.	GT:AD:DP:GQ:PL:PS:PQ:JQ	1|0:24,33:57:99:1300,0,873:175381:249:255
1119	311850	.	A	T	1396.77	PASS	.	GT:AD:DP:GQ:PL:PS:PQ:JQ	1|0:23,35:58:99:1425,0,798:175381:235:255
1119	311906	.	T	C	1592.77	PASS	.	GT:AD:DP:GQ:PL:PS:PQ:JQ	1|0:35,43:78:99:1621,0,1113:175381:255:255
1119	312083	.	C	A	492.77	PASS	.	GT:AD:DP:GQ:PL:PS:PQ:JQ	1|0:37,16:53:99:521,0,2398:175381:242:255
1119	312092	.	G	A	505.77	PASS	.	GT:AD:DP:GQ:PL:PS:PQ:JQ	1|0:32,14:46:99:534,0,2215:175381:210:255
1119	312105	.	T	A	460.77	PASS	.	GT:AD:DP:GQ:PL:PS:PQ:JQ	1|0:33,14:47:99:489,0,2167:175381:233:255
1119	312547	.	T	G	854.77	PASS	.	GT:AD:DP:GQ:PL:PS:PQ:JQ	1|0:17,24:41:99:883,0,750:175381:140:255
1119	312717	.	C	T	1057.77	PASS	.	GT:AD:DP:GQ:PL:PS:PQ:JQ	1|0:29,31:60:99:1086,0,1090:175381:227:255
1119	312877	.	C	T	1361.77	PASS	.	GT:AD:DP:GQ:PL:PS:PQ:JQ	1|0:47,46:93:99:1390,0,1594:175381:255:255
1119	312943	.	A	C	1836.77	PASS	.	GT:AD:DP:GQ:PL:PS:PQ:JQ	1|0:0,42:42:99:1865,127,0:175381:25:25
1119	312945	.	A	C	1873.77	PASS	.	GT:AD:DP:GQ:PL:PS:PQ:JQ	1|0:0,42:42:99:1902,130,0:175381:25:25
1119	312966	.	C	T	1912.77	PASS	.	GT:AD:DP:GQ:PL:PS:PQ:JQ	1|0:0,43:43:99:1941,133,0:175381:25:25
1119	313010	.	C	G	1508.77	PASS	.	GT:AD:DP:GQ:PL:PS:PQ:JQ	1|0:2,42:44:55:1537,55,0:175381:25:25
1119	313297	.	G	A	1051.77	PASS	.	GT:AD:DP:GQ:PL:PS:PQ:JQ	1|0:25,28:53:99:1080,0,992:175381:227:255
1119	313346	.	A	G	1140.77	PASS	.	GT:AD:DP:GQ:PL:PS:PQ:JQ	1|0:27,29:56:99:1169,0,1169:175381:252:255
1119	313357	.	A	G	1104.77	PASS	.	GT:AD:DP:GQ:PL:PS:PQ:JQ	1|0:28,29:57:99:1133,0,1088:175381:252:255
1119	313366	.	A	G	1227.77	PASS	.	GT:AD:DP:GQ:PL:PS:PQ:JQ	1|0:29,29:58:99:1256,0,1121:175381:246:255
1119	313422	.	C	T	667.77	PASS	.	GT:AD:DP:GQ:PL:PS:PQ:JQ	1|0:20,18:38:99:696,0,786:175381:148:255
1119	313460	.	A	T	418.77	PASS	.	GT:AD:DP:GQ:PL:PS:PQ:JQ	1|0:18,12:30:99:447,0,944:175381:98:255
1119	313533	.	C	T	847.77	PASS	.	GT:AD:DP:GQ:PL:PS:PQ:JQ	1|0:16,20:36:99:876,0,2112:175381:144:255
1119	313548	.	T	A	1016.77	PASS	.	GT:AD:DP:GQ:PL:PS:PQ:JQ	1|0:16,23:39:99:1045,0,2097:175381:146:255
1119	313549	.	G	T	1016.77	PASS	.	GT:AD:DP:GQ:PL:PS:PQ:JQ	1|0:16,24:40:99:1045,0,2097:175381:148:255
1119	313560	.	T	A	1102.77	PASS	.	GT:AD:DP:GQ:PL:PS:PQ:JQ	1|0:14,29:43:99:1131,0,1949:175381:155:255
1119	313774	.	T	C	373.77	PASS	.	GT:AD:DP:GQ:PL:PS:PQ:JQ	0|1:28,13:41:99:402,0,1041:175381:207:255
1119	313895	.	T	C	2069.77	PASS	.	GT:AD:DP:GQ:PL:PS:PQ:JQ	1|0:21,50:71:99:2098,0,775:175381:210:255
1119	313931	.	T	C	1404.77	PASS	.	GT:AD:DP:GQ:PL:PS:PQ:JQ	1|0:15,36:51:99:1433,0,649:175381:156:255
1119	314047	.	T	C	1899.77	PASS	.	GT:AD:DP:GQ:PL:PS:PQ:JQ	1|0:28,53:81:99:1928,0,929:175381:255:255
1119	314130	.	A	G	982.77	PASS	.	GT:AD:DP:GQ:PL:PS:PQ:JQ	1|0:25,26:51:99:1011,0,971:175381:212:255
1119	314132	.	T	C	979.77	PASS	.	GT:AD:DP:GQ:PL:PS:PQ:JQ	1|0:25,25:50:99:1008,0,1013:175381:211:255
1119	314163	.	T	G	1274.77	PASS	.	GT:AD:DP:GQ:PL:PS:PQ:JQ	1|0:25,37:62:99:1303,0,978:175381:229:255
1119	314209	.	C	T	1301.77	PASS	.	GT:AD:DP:GQ:PL:PS:PQ:JQ	1|0:30,39:69:99:1330,0,1083:175381:244:255
1119	314420	.	A	G	1678.77	PASS	.	GT:AD:DP:GQ:PL:PS:PQ:JQ	1|0:36,44:80:99:1707,0,1666:175381:255:255
1119	314436	.	A	G	1750.77	PASS	.	GT:AD:DP:GQ:PL:PS:PQ:JQ	1|0:36,45:81:99:1779,0,1612:175381:255:255
1119	314476	.	T	C	1553.77	PASS	.	GT:AD:DP:GQ:PL:PS:PQ:JQ	1|0:36,46:82:99:1582,0,1072:175381:255:255
1119	314528	.	G	A	1495.77	PASS	.	GT:AD:DP:GQ:PL:PS:PQ:JQ	1|0:37,37:74:99:1524,0,1534:175381:255:255
1119	314550	.	C	T	1462.77	PASS	.	GT:AD:DP:GQ:PL:PS:PQ:JQ	1|0:32,39:71:99:1491,0,1350:175381:255:255
1119	314641	.	A	G	1385.77	PASS	.	GT:AD:DP:GQ:PL:PS:PQ:JQ	1|0:35,42:77:99:1414,0,1179:175381:238:255
1119	314674	.	T	C	1885.77	PASS	.	GT:AD:DP:GQ:PL:PS:PQ:JQ	1|0:39,49:88:99:1914,0,2119:175381:255:255
1119	314689	.	A	C	1622.77	PASS	.	GT:AD:DP:GQ:PL:PS:PQ:JQ	1|0:33,42:75:99:1651,0,1909:175381:255:255
1119	314758	.	T	A	1620.77	PASS	.	GT:AD:DP:GQ:PL:PS:PQ:JQ	1|0:51,45:96:99:1649,0,1706:175381:255:255
1119	315175	.	C	T	563.77	PASS	.	GT:AD:DP:GQ:PL:PS:PQ:JQ	1|0:20,17:37:99:592,0,739:175381:176:255
1119	315219	.	G	A	639.77	PASS	.	GT:AD:DP:GQ:PL:PS:PQ:JQ	1|0:28,18:46:99:668,0,1068:175381:206:255
1119	315232	.	C	A	764.77	PASS	.	GT:AD:DP:GQ:PL:PS:PQ:JQ	1|0:26,20:46:99:793,0,1086:175381:191:255
1119	315273	.	T	C	783.77	PASS	.	GT:AD:DP:GQ:PL:PS:PQ:JQ	1|0:22,22:44:99:812,0,845:175381:142:255
1119	315281	.	G	T	667.77	PASS	.	GT:AD:DP:GQ:PL:PS:PQ:JQ	1|0:24,18:42:99:696,0,913:175381:170:255
1119	315361	.	A	G	447.77	PASS	.	GT:AD:DP:GQ:PL:PS:PQ:JQ	1|0:27,15:42:99:476,0,991:175381:161:255
1119	315518	.	G	T	697.77	PASS	.	GT:AD:DP:GQ:PL:PS:PQ:JQ	1|0:39,25:64:99:726,0,1421:175381:217:255
1119	315667	.	G	A	680.77	PASS	.	GT:AD:DP:GQ:PL:PS:PQ:JQ	1|0:25,20:45:99:709,0,923:175381:167:255
1119	315906	.	T	A	732.77	PASS	.	GT:AD:DP:GQ:PL:PS:PQ:JQ	1|0:23,30:53:99:761,0,669:175381:120:255
1119	315958	.	A	G	1140.77	PASS	.	GT:AD:DP:GQ:PL:PS:PQ:JQ	1|0:28,30:58:99:1169,0,1207:175381:210:255
1119	315960	.	A	G	1140.77	PASS	.	GT:AD:DP:GQ:PL:PS:PQ:JQ	1|0:29,30:59:99:1169,0,1207:175381:215:255
1119	316093	.	G	T	1246.77	PASS	.	GT:AD:DP:GQ:PL:PS:PQ:JQ	1|0:35,33:68:99:1275,0,1727:175381:251:255
1119	316095	.	T	C	1246.77	PASS	.	GT:AD:DP:GQ:PL:PS:PQ:JQ	1|0:35,33:68:99:1275,0,1727:175381:247:255
1119	316317	.	A	G	882.77	PASS	.	GT:AD:DP:GQ:PL:PS:PQ:JQ	1|0:32,28:60:99:911,0,1150:175381:215:255
1119	316343	.	G	C	799.77	PASS	.	GT:AD:DP:GQ:PL:PS:PQ:JQ	1|0:32,27:59:99:828,0,1134:175381:209:255
1119	316512	.	C	T	770.77	PASS	.	GT:AD:DP:GQ:PL:PS:PQ:JQ	1|0:30,26:56:99:799,0,1124:175381:194:255
1119	316582	.	A	G	589.77	PASS	.	GT:AD:DP:GQ:PL:PS:PQ:JQ	1|0:33,19:52:99:618,0,1087:175381:168:255
1119	316712	.	G	T	617.77	PASS	.	GT:AD:DP:GQ:PL:PS:PQ:JQ	1|0:20,17:37:99:646,0,750:175381:141:255
1119	316714	.	T	A	701.77	PASS	.	GT:AD:DP:GQ:PL:PS:PQ:JQ	1|0:18,20:38:99:730,0,744:175381:137:255
1119	316822	.	C	G	801.77	PASS	.	GT:AD:DP:GQ:PL:PS:PQ:JQ	1|0:23,21:44:99:830,0,935:175381:203:255
1119	316828	.	G	T	754.77	PASS	.	GT:AD:DP:GQ:PL:PS:PQ:JQ	1|0:26,20:46:99:783,0,1003:175381:196:255
1119	317009	.	G	A	957.77	PASS	.	GT:AD:DP:GQ:PL:PS:PQ:JQ	1|0:33,29:62:99:986,0,1247:175381:235:255
1119	317072	.	T	A	1044.77	PASS	.	GT:AD:DP:GQ:PL:PS:PQ:JQ	1|0:29,30:59:99:1073,0,997:175381:209:255
1119	317150	.	G	C	841.77	PASS	.	GT:AD:DP:GQ:PL:PS:PQ:JQ	1|0:17,21:38:99:870,0,1095:175381:166:255
1119	317156	.	C	G	841.77	PASS	.	GT:AD:DP:GQ:PL:PS:PQ:JQ	1|0:17,22:39:99:870,0,1144:175381:169:255
1119	317164	.	C	G	799.77	PASS	.	GT:AD:DP:GQ:PL:PS:PQ:JQ	1|0:18,19:37:99:828,0,1147:175381:179:255
1119	317187	.	A	G	763.77	PASS	.	GT:AD:DP:GQ:PL:PS:PQ:JQ	1|0:16,20:36:99:792,0,1154:175381:167:255
1119	317219	.	C	A	942.77	PASS	.	GT:AD:DP:GQ:PL:PS:PQ:JQ	1|0:26,24:50:99:971,0,1476:175381:217:255
1119	317223	.	G	A	973.77	PASS	.	GT:AD:DP:GQ:PL:PS:PQ:JQ	1|0:27,25:52:99:1002,0,1511:175381:210:255
1119	317368	.	G	A	990.77	PASS	.	GT:AD:DP:GQ:PL:PS:PQ:JQ	1|0:36,27:63:99:1019,0,2097:175381:239:255
1119	317390	.	G	T	1017.77	PASS	.	GT:AD:DP:GQ:PL:PS:PQ:JQ	1|0:27,26:53:99:1046,0,1903:175381:221:255
1119	317391	.	T	G	975.77	PASS	.	GT:AD:DP:GQ:PL:PS:PQ:JQ	1|0:27,26:53:99:1004,0,1906:175381:221:255
1119	317442	.	T	C	975.77	PASS	.	GT:AD:DP:GQ:PL:PS:PQ:JQ	1|0:28,26:54:99:1004,0,2399:175381:203:255
1119	317450	.	T	C	936.77	PASS	.	GT:AD:DP:GQ:PL:PS:PQ:JQ	1|0:27,25:52:99:965,0,2329:175381:210:255
1119	317452	.	T	C	939.77	PASS	.	GT:AD:DP:GQ:PL:PS:PQ:JQ	1|0:27,25:52:99:968,0,2295:175381:209:255
1119	317557	.	C	T	939.77	PASS	.	GT:AD:DP:GQ:PL:PS:PQ:JQ	1|0:39,26:65:99:968,0,1721:175381:227:255
1119	317565	.	A	T	829.73	PASS	.	GT:AD:DP:GQ:PL:PS:PQ:JQ	1|0:33,23:56:99:867,0,1510:175381:195:255
1119	317662	.	A	G	853.77	PASS	.	GT:AD:DP:GQ:PL:PS:PQ:JQ	1|0:35,26:61:99:882,0,1306:175381:195:255
1119	317912	.	T	G	943.77	PASS	.	GT:AD:DP:GQ:PL:PS:PQ:JQ	1|0:28,26:54:99:972,0,2592:175381:208:255
1119	317933	.	C	T	701.77	PASS	.	GT:AD:DP:GQ:PL:PS:PQ:JQ	1|0:26,25:51:99:730,0,2689:175381:198:255
1119	317935	.	T	A	940.73	PASS	.	GT:AD:DP:GQ:PL:PS:PQ:JQ	1|0:26,25:51:99:978,0,2611:175381:197:255
1119	318113	.	T	C	1212.77	PASS	.	GT:AD:DP:GQ:PL:PS:PQ:JQ	1|0:34,35:69:99:1241,0,1260:175381:240:255
1119	318791	.	G	A	884.77	PASS	.	GT:AD:DP:GQ:PL:PS:PQ:JQ	1|0:33,26:59:99:913,0,1237:175381:226:255
1119	319024	.	G	T	916.77	PASS	.	GT:AD:DP:GQ:PL:PS:PQ:JQ	1|0:43,27:70:99:945,0,1722:175381:255:255
1119	319462	.	G	A	941.77	PASS	.	GT:AD:DP:GQ:PL:PS:PQ:JQ	1|0:41,28:69:99:970,0,1597:175381:245:255
1119	319638	.	T	C	766.77	PASS	.	GT:AD:DP:GQ:PL:PS:PQ:JQ	1|0:39,21:60:99:795,0,4457:175381:231:255
1119	319644	.	G	T	816.77	PASS	.	GT:AD:DP:GQ:PL:PS:PQ:JQ	1|0:38,22:60:99:845,0,4439:175381:231:255
1119	319790	.	T	G	682.77	PASS	.	GT:AD:DP:GQ:PL:PS:PQ:JQ	1|0:32,21:53:99:711,0,1227:175381:191:255
1119	320037	.	A	T	983.77	PASS	.	GT:AD:DP:GQ:PL:PS:PQ:JQ	1|0:44,29:73:99:1012,0,1664:175381:249:255
1119	320634	.	G	C	656.77	PASS	.	GT:AD:DP:GQ:PL:PS:PQ:JQ	1|0:28,22:50:99:685,0,982:175381:176:255
1119	321026	.	A	G	1151.77	PASS	.	GT:AD:DP:GQ:PL:PS:PQ:JQ	1|0:20,31:51:99:1180,0,664:175381:206:255
1119	321435	.	T	C	1353.77	PASS	.	GT:AD:DP:GQ:PL:PS:PQ:JQ	1|0:29,38:67:99:1382,0,1002:175381:236:255
1119	322312	.	A	C	1065.77	PASS	.	GT:AD:DP:GQ:PL:PS:PQ:JQ	1|0:27,31:58:99:1094,0,978:175381:203:255
1119	322729	.	C	G	821.77	PASS	.	GT:AD:DP:GQ:PL:PS:PQ:JQ	1|0:41,25:66:99:850,0,1608:175381:239:255
1119	322844	.	C	T	683.77	PASS	.	GT:AD:DP:GQ:PL:PS:PQ:JQ	1|0:35,21:56:99:712,0,1347:175381:204:255
1119	323279	.	G	A	1193.77	PASS	.	GT:AD:DP:GQ:PL:PS:PQ:JQ	1|0:54,38:92:99:1222,0,1968:175381:220:255
1119	323825	.	A	G	1131.77	PASS	.	GT:AD:DP:GQ:PL:PS:PQ:JQ	1|0:45,32:77:99:1160,0,1629:175381:255:255
1119	324100	.	C	T	1364.77	PASS	.	GT:AD:DP:GQ:PL:PS:PQ:JQ	1|0:38,39:77:99:1393,0,1318:175381:242:255
1119	324246	.	T	G	1091.77	PASS	.	GT:AD:DP:GQ:PL:PS:PQ:JQ	1|0:31,28:59:99:1120,0,2132:175381:255:255
1119	324268	.	G	A	1054.77	PASS	.	GT:AD:DP:GQ:PL:PS:PQ:JQ	1|0:30,27:57:99:1083,0,1840:175381:245:255
1119	324389	.	C	T	1194.77	PASS	.	GT:AD:DP:GQ:PL:PS:PQ:JQ	1|0:49,35:84:99:1223,0,1695:175381:255:255
1119	324547	.	C	A	1689.77	PASS	.	GT:AD:DP:GQ:PL:PS:PQ:JQ	1|0:45,46:91:99:1718,0,1665:175381:255:255
1119	324662	.	T	G	978.77	PASS	.	GT:AD:DP:GQ:PL:PS:PQ:JQ	1|0:41,28:69:99:1007,0,1370:175381:220:255
1119	325021	.	A	C	706.77	PASS	.	GT:AD:DP:GQ:PL:PS:PQ:JQ	1|0:32,21:53:99:735,0,1248:175381:201:255
1119	325098	.	G	C	552.77	PASS	.	GT:AD:DP:GQ:PL:PS:PQ:JQ	1|0:44,17:61:99:581,0,1960:175381:249:255
1119	325099	.	A	C	552.77	PASS	.	GT:AD:DP:GQ:PL:PS:PQ:JQ	1|0:44,17:61:99:581,0,1960:175381:249:255
1119	325191	.	T	G	450.77	PASS	.	GT:AD:DP:GQ:PL:PS:PQ:JQ	1|0:35,15:50:99:479,0,1242:175381:219:255
1119	325205	.	T	G	412.77	PASS	.	GT:AD:DP:GQ:PL:PS:PQ:JQ	1|0:39,16:55:99:441,0,1396:175381:218:255
1119	325300	.	G	C	173.77	PASS	.	GT:AD:DP:GQ:PL:PS:PQ:JQ	1|0:44,9:53:99:202,0,1685:175381:255:255
1119	325409	.	A	G	779.77	PASS	.	GT:AD:DP:GQ:PL:PS:PQ:JQ	1|0:42,24:66:99:808,0,1668:175381:255:255
1119	325433	.	T	C	1084.77	PASS	.	GT:AD:DP:GQ:PL:PS:PQ:JQ	1|0:42,30:72:99:1113,0,1565:175381:255:255
1119	326269	.	G	A	1367.77	PASS	.	GT:AD:DP:GQ:PL:PS:PQ:JQ	1|0:25,39:64:99:1396,0,892:175381:232:255
1119	326912	.	G	A	738.77	PASS	.	GT:AD:DP:GQ:PL:PS:PQ:JQ	1|0:46,25:71:99:767,0,1573:175381:252:255
1119	326978	.	C	T	483.77	PASS	.	GT:AD:DP:GQ:PL:PS:PQ:JQ	1|0:31,15:46:99:512,0,1213:175381:203:255
1119	327911	.	C	T	1278.77	PASS	.	GT:AD:DP:GQ:PL:PS:PQ:JQ	1|0:46,35:81:99:1307,0,1777:175381:214:255
1119	327948	.	T	G	1218.77	PASS	.	GT:AD:DP:GQ:PL:PS:PQ:JQ	1|0:47,32:79:99:1247,0,2020:175381:255:255
1119	327980	.	A	G	1090.77	PASS	.	GT:AD:DP:GQ:PL:PS:PQ:JQ	1|0:48,30:78:99:1119,0,2059:175381:255:255
1119	328334	.	T	C	1217.77	PASS	.	GT:AD:DP:GQ:PL:PS:PQ:JQ	1|0:45,33:78:99:1246,0,1928:175381:255:255
1119	328352	.	A	G	1182.77	PASS	.	GT:AD:DP:GQ:PL:PS:PQ:JQ	1|0:42,31:73:99:1211,0,1903:175381:255:255
1119	328380	.	T	A	937.77	PASS	.	GT:AD:DP:GQ:PL:PS:PQ:JQ	1|0:34,24:58:99:966,0,1582:175381:244:255
1119	328415	.	C	T	836.77	PASS	.	GT:AD:DP:GQ:PL:PS:PQ:JQ	1|0:26,24:50:99:865,0,926:175381:212:255
1119	328729	.	A	T	693.77	PASS	.	GT:AD:DP:GQ:PL:PS:PQ:JQ	1|0:25,19:44:99:722,0,993:175381:182:255
1119	328893	.	T	A	659.77	PASS	.	GT:AD:DP:GQ:PL:PS:PQ:JQ	1|0:31,20:51:99:688,0,1128:175381:194:255
1119	328965	.	C	T	605.77	PASS	.	GT:AD:DP:GQ:PL:PS:PQ:JQ	1|0:37,19:56:99:634,0,1282:175381:185:255
1119	329132	.	T	A	1111.77	PASS	.	GT:AD:DP:GQ:PL:PS:PQ:JQ	1|0:33,31:64:99:1140,0,1211:175381:237:255
1119	329194	.	T	A	672.77	PASS	.	GT:AD:DP:GQ:PL:PS:PQ:JQ	1|0:31,19:50:99:701,0,1290:175381:180:255
1119	329206	.	T	C	595.77	PASS	.	GT:AD:DP:GQ:PL:PS:PQ:JQ	1|0:30,17:47:99:624,0,1270:175381:180:255
1119	329212	.	C	T	669.77	PASS	.	GT:AD:DP:GQ:PL:PS:PQ:JQ	1|0:32,19:51:99:698,0,1345:175381:195:255
1119	329251	.	T	G	442.77	PASS	.	GT:AD:DP:GQ:PL:PS:PQ:JQ	1|0:24,13:37:99:471,0,1012:175381:144:255
1119	329451	.	A	G	580.73	PASS	.	GT:AD:DP:GQ:PL:PS:PQ:JQ	1|0:37,19:56:99:618,0,1412:175381:209:255
1119	329596	.	G	A	1008.77	PASS	.	GT:AD:DP:GQ:PL:PS:PQ:JQ	1|0:26,27:53:99:1037,0,984:175381:216:255
1119	329619	.	A	T	958.77	PASS	.	GT:AD:DP:GQ:PL:PS:PQ:JQ	1|0:25,23:48:99:987,0,1037:175381:204:255
1119	329656	.	G	C	906.77	PASS	.	GT:AD:DP:GQ:PL:PS:PQ:JQ	1|0:23,24:47:99:935,0,843:175381:194:255
1119	329660	.	A	G	908.77	PASS	.	GT:AD:DP:GQ:PL:PS:PQ:JQ	1|0:21,24:45:99:937,0,777:175381:205:255
1119	329707	.	T	G	988.77	PASS	.	GT:AD:DP:GQ:PL:PS:PQ:JQ	1|0:25,26:51:99:1017,0,922:175381:236:255
1119	329711	.	G	A	987.77	PASS	.	GT:AD:DP:GQ:PL:PS:PQ:JQ	1|0:23,26:49:99:1016,0,955:175381:224:255
1119	329717	.	G	A	1053.77	PASS	.	GT:AD:DP:GQ:PL:PS:PQ:JQ	1|0:23,27:50:99:1082,0,920:175381:225:255
1119	329749	.	T	G	897.77	PASS	.	GT:AD:DP:GQ:PL:PS:PQ:JQ	1|0:29,27:56:99:926,0,1037:175381:230:255
1119	329934	.	G	T	1111.77	PASS	.	GT:AD:DP:GQ:PL:PS:PQ:JQ	1|0:38,34:72:99:1140,0,1265:175381:245:255
1119	329998	.	G	A	775.77	PASS	.	GT:AD:DP:GQ:PL:PS:PQ:JQ	1|0:36,23:59:99:804,0,1372:175381:222:255
1119	330053	.	T	A	593.77	PASS	.	GT:AD:DP:GQ:PL:PS:PQ:JQ	1|0:30,18:48:99:622,0,1185:175381:198:255
1119	331191	.	T	C	1445.77	PASS	.	GT:AD:DP:GQ:PL:PS:PQ:JQ	1|0:46,44:90:99:1474,0,1643:175381:255:255
1119	331427	.	T	G	1017.77	PASS	.	GT:AD:DP:GQ:PL:PS:PQ:JQ	1|0:38,34:72:99:1046,0,1471:175381:235:255
1119	331665	.	A	G	744.77	PASS	.	GT:AD:DP:GQ:PL:PS:PQ:JQ	1|0:36,25:61:99:773,0,1153:175381:217:255
1119	331732	.	A	C	969.77	PASS	.	GT:AD:DP:GQ:PL:PS:PQ:JQ	1|0:32,30:62:99:998,0,1021:175381:226:255
1119	331837	.	A	C	933.77	PASS	.	GT:AD:DP:GQ:PL:PS:PQ:JQ	1|0:23,28:51:99:962,0,869:175381:182:255
1119	332039	.	C	T	979.77	PASS	.	GT:AD:DP:GQ:PL:PS:PQ:JQ	1|0:25,26:51:99:1008,0,900:175381:213:255
1119	332070	.	C	T	555.77	PASS	.	GT:AD:DP:GQ:PL:PS:PQ:JQ	1|0:28,16:44:99:584,0,1116:175381:212:255
1119	332085	.	C	T	397.77	PASS	.	GT:AD:DP:GQ:PL:PS:PQ:JQ	1|0:26,12:38:99:426,0,1056:175381:210:255
1119	332129	.	C	T	314.77	PASS	.	GT:AD:DP:GQ:PL:PS:PQ:JQ	1|0:33,11:44:99:343,0,1418:175381:255:255
1119	332140	.	T	G	308.77	PASS	.	GT:AD:DP:GQ:PL:PS:PQ:JQ	1|0:36,10:46:99:337,0,1521:175381:255:255
1119	332143	.	T	G	283.77	PASS	.	GT:AD:DP:GQ:PL:PS:PQ:JQ	1|0:35,8:43:99:312,0,1482:175381:255:255
1119	332366	.	C	T	1282.77	PASS	.	GT:AD:DP:GQ:PL:PS:PQ:JQ	1|0:35,32:67:99:1311,0,2650:175381:252:255
1119	332369	.	G	A	1282.77	PASS	.	GT:AD:DP:GQ:PL:PS:PQ:JQ	1|0:34,34:68:99:1311,0,2650:175381:255:255
1119	332460	.	G	A	1321.77	PASS	.	GT:AD:DP:GQ:PL:PS:PQ:JQ	1|0:34,36:70:99:1350,0,1200:175381:255:255
1119	332524	.	T	A	1214.77	PASS	.	GT:AD:DP:GQ:PL:PS:PQ:JQ	1|0:30,30:60:99:1243,0,1352:175381:225:255
1119	332557	.	G	A	1308.77	PASS	.	GT:AD:DP:GQ:PL:PS:PQ:JQ	1|0:29,34:63:99:1337,0,1345:175381:231:255
1119	332560	.	A	C	1347.77	PASS	.	GT:AD:DP:GQ:PL:PS:PQ:JQ	1|0:29,35:64:99:1376,0,1387:175381:237:255
1119	332592	.	A	G	1221.77	PASS	.	GT:AD:DP:GQ:PL:PS:PQ:JQ	1|0:31,32:63:99:1250,0,1251:175381:225:255
1119	332598	.	C	A	1231.77	PASS	.	GT:AD:DP:GQ:PL:PS:PQ:JQ	1|0:29,33:62:99:1260,0,1207:175381:222:255
1119	333427	.	T	C	815.77	PASS	.	GT:AD:DP:GQ:PL:PS:PQ:JQ	1|0:29,26:55:99:844,0,1095:175381:185:255
1119	333546	.	C	T	818.77	PASS	.	GT:AD:DP:GQ:PL:PS:PQ:JQ	1|0:25,25:50:99:847,0,899:175381:191:255
1119	333702	.	T	C	1000.77	PASS	.	GT:AD:DP:GQ:PL:PS:PQ:JQ	1|0:21,26:47:99:1029,0,1616:175381:177:255
1119	333703	.	A	C	1000.77	PASS	.	GT:AD:DP:GQ:PL:PS:PQ:JQ	1|0:20,26:46:99:1029,0,1616:175381:188:255
1119	333804	.	C	T	514.77	PASS	.	GT:AD:DP:GQ:PL:PS:PQ:JQ	0|1:15,14:29:99:543,0,537:175381:172:255
1119	334245	.	G	A	767.77	PASS	.	GT:AD:DP:GQ:PL:PS:PQ:JQ	1|0:30,22:52:99:796,0,1021:175381:202:255
1119	334314	.	A	C	1103.77	PASS	.	GT:AD:DP:GQ:PL:PS:PQ:JQ	1|0:30,30:60:99:1132,0,1001:175381:218:255
1119	334539	.	T	C	329.77	PASS	.	GT:AD:DP:GQ:PL:PS:PQ:JQ	1|0:45,22:67:99:358,0,2022:175381:163:255
1119	334826	.	C	T	1545.77	PASS	.	GT:AD:DP:GQ:PL:PS:PQ:JQ	1|0:49,40:89:99:1574,0,2723:175381:255:255
1119	334848	.	A	G	2079.77	PASS	.	GT:AD:DP:GQ:PL:PS:PQ:JQ	1|0:53,53:106:99:2108,0,2872:175381:255:255
1119	334899	.	T	C	2298.77	PASS	.	GT:AD:DP:GQ:PL:PS:PQ:JQ	1|0:49,58:107:99:2327,0,2142:175381:255:255
1119	334907	.	C	T	2323.77	PASS	.	GT:AD:DP:GQ:PL:PS:PQ:JQ	1|0:49,58:107:99:2352,0,2005:175381:255:255
1119	334945	.	C	G	2446.77	PASS	.	GT:AD:DP:GQ:PL:PS:PQ:JQ	1|0:45,64:109:99:2475,0,1726:175381:255:255
1119	335083	.	C	G	1743.77	PASS	.	GT:AD:DP:GQ:PL:PS:PQ:JQ	1|0:50,49:99:99:1772,0,3881:175381:255:255
1119	335312	.	C	A	873.77	PASS	.	GT:AD:DP:GQ:PL:PS:PQ:JQ	1|0:35,24:59:99:902,0,1397:175381:255:255
1119	335352	.	A	G	409.77	PASS	.	GT:AD:DP:GQ:PL:PS:PQ:JQ	1|0:62,12:74:99:438,0,2482:175381:25:25
1119	335368	.	T	C	1086.77	PASS	.	GT:AD:DP:GQ:PL:PS:PQ:JQ	1|0:34,29:63:99:1115,0,1340:175381:255:255
1119	335436	.	T	A	1047.77	PASS	.	GT:AD:DP:GQ:PL:PS:PQ:JQ	1|0:26,30:56:99:1076,0,891:175381:255:255
1119	335909	.	C	A	688.77	PASS	.	GT:AD:DP:GQ:PL:PS:PQ:JQ	1|0:13,18:31:99:717,0,895:175381:170:255
1119	335914	.	C	A	805.77	PASS	.	GT:AD:DP:GQ:PL:PS:PQ:JQ	1|0:16,18:34:99:834,0,1012:175381:139:255
1119	335917	.	T	G	760.77	PASS	.	GT:AD:DP:GQ:PL:PS:PQ:JQ	1|0:16,20:36:99:789,0,1057:175381:169:255
1119	335919	.	C	G	757.77	PASS	.	GT:AD:DP:GQ:PL:PS:PQ:JQ	1|0:17,20:37:99:786,0,1099:175381:166:255
1119	335970	.	A	C	601.77	PASS	.	GT:AD:DP:GQ:PL:PS:PQ:JQ	1|0:23,18:41:99:630,0,1047:175381:174:255
1119	336088	.	A	G	1115.77	PASS	.	GT:AD:DP:GQ:PL:PS:PQ:JQ	1|0:25,32:57:99:1144,0,869:175381:227:255
1119	336171	.	A	G	820.77	PASS	.	GT:AD:DP:GQ:PL:PS:PQ:JQ	1|0:25,19:44:99:849,0,984:175381:146:255
1119	336253	.	T	G	1153.77	PASS	.	GT:AD:DP:GQ:PL:PS:PQ:JQ	1|0:34,30:64:99:1182,0,1316:175381:248:255
1119	336285	.	G	A	1487.77	PASS	.	GT:AD:DP:GQ:PL:PS:PQ:JQ	1|0:36,38:74:99:1516,0,1325:175381:255:255
1119	336314	.	A	C	1395.77	PASS	.	GT:AD:DP:GQ:PL:PS:PQ:JQ	1|0:33,37:70:99:1424,0,1214:175381:252:255
1119	336415	.	A	G	856.77	PASS	.	GT:AD:DP:GQ:PL:PS:PQ:JQ	1|0:25,25:50:99:885,0,948:175381:206:255
1119	336510	.	G	T	1381.77	PASS	.	GT:AD:DP:GQ:PL:PS:PQ:JQ	1|0:36,37:73:99:1410,0,1383:175381:254:255
1119	337081	.	G	T	1203.77	PASS	.	GT:AD:DP:GQ:PL:PS:PQ:JQ	1|0:26,33:59:99:1232,0,851:175381:204:255
1119	337375	.	G	T	1058.77	PASS	.	GT:AD:DP:GQ:PL:PS:PQ:JQ	1|0:26,29:55:99:1087,0,945:175381:218:255
1119	337397	.	A	G	890.77	PASS	.	GT:AD:DP:GQ:PL:PS:PQ:JQ	1|0:25,23:48:99:919,0,974:175381:197:255
1119	337432	.	T	G	905.77	PASS	.	GT:AD:DP:GQ:PL:PS:PQ:JQ	1|0:23,25:48:99:934,0,844:175381:194:255
1119	338251	.	T	G	1563.77	PASS	.	GT:AD:DP:GQ:PL:PS:PQ:JQ	1|0:35,40:75:99:1592,0,2356:175381:255:255
1119	338259	.	T	G	1566.77	PASS	.	GT:AD:DP:GQ:PL:PS:PQ:JQ	1|0:35,38:73:99:1595,0,2314:175381:255:255
1119	338298	.	C	T	1321.77	PASS	.	GT:AD:DP:GQ:PL:PS:PQ:JQ	1|0:36,36:72:99:1350,0,1315:175381:255:255
1119	338410	.	G	T	1334.77	PASS	.	GT:AD:DP:GQ:PL:PS:PQ:JQ	1|0:39,37:76:99:1363,0,1390:175381:250:255
1119	338503	.	G	A	1387.77	PASS	.	GT:AD:DP:GQ:PL:PS:PQ:JQ	1|0:34,38:72:99:1416,0,1241:175381:254:255
1119	338638	.	A	G	959.77	PASS	.	GT:AD:DP:GQ:PL:PS:PQ:JQ	1|0:37,29:66:99:988,0,1133:175381:233:255
1119	338698	.	A	G	823.77	PASS	.	GT:AD:DP:GQ:PL:PS:PQ:JQ	1|0:35,22:57:99:852,0,1699:175381:218:255
1119	338801	.	T	C	675.77	PASS	.	GT:AD:DP:GQ:PL:PS:PQ:JQ	1|0:30,19:49:99:704,0,1400:175381:200:255
1119	338822	.	C	T	688.77	PASS	.	GT:AD:DP:GQ:PL:PS:PQ:JQ	1|0:25,19:44:99:717,0,1313:175381:165:255
1119	338826	.	G	A	733.77	PASS	.	GT:AD:DP:GQ:PL:PS:PQ:JQ	1|0:25,17:42:99:762,0,1272:175381:140:255
1119	338832	.	C	G	688.77	PASS	.	GT:AD:DP:GQ:PL:PS:PQ:JQ	1|0:26,18:44:99:717,0,1317:175381:153:255
1119	338833	.	G	A	688.77	PASS	.	GT:AD:DP:GQ:PL:PS:PQ:JQ	1|0:27,19:46:99:717,0,1317:175381:156:255
1119	338835	.	A	G	688.77	PASS	.	GT:AD:DP:GQ:PL:PS:PQ:JQ	1|0:27,18:45:99:717,0,1317:175381:156:255
1119	338843	.	C	A	697.77	PASS	.	GT:AD:DP:GQ:PL:PS:PQ:JQ	1|0:22,19:41:99:726,0,1191:175381:158:255
1119	338869	.	A	G	944.77	PASS	.	GT:AD:DP:GQ:PL:PS:PQ:JQ	1|0:22,25:47:99:973,0,1089:175381:156:255
1119	338872	.	A	G	869.77	PASS	.	GT:AD:DP:GQ:PL:PS:PQ:JQ	1|0:22,22:44:99:898,0,1095:175381:153:255
1119	338906	.	T	C	794.77	PASS	.	GT:AD:DP:GQ:PL:PS:PQ:JQ	1|0:25,23:48:99:823,0,955:175381:191:255
1119	338944	.	C	G	900.77	PASS	.	GT:AD:DP:GQ:PL:PS:PQ:JQ	1|0:26,24:50:99:929,0,1019:175381:198:255
1119	338959	.	T	C	910.77	PASS	.	GT:AD:DP:GQ:PL:PS:PQ:JQ	1|0:23,23:46:99:939,0,894:175381:186:255
1119	338977	.	G	T	862.77	PASS	.	GT:AD:DP:GQ:PL:PS:PQ:JQ	1|0:25,23:48:99:891,0,981:175381:188:255
1119	339019	.	G	C	548.77	PASS	.	GT:AD:DP:GQ:PL:PS:PQ:JQ	1|0:26,18:44:99:577,0,997:175381:185:255
1119	339204	.	T	G	954.77	PASS	.	GT:AD:DP:GQ:PL:PS:PQ:JQ	1|0:24,27:51:99:983,0,897:175381:200:255
1119	339652	.	G	A	188.77	PASS	.	GT:AD:DP:GQ:PL:PS:PQ:JQ	1|0:43,11:54:99:217,0,1364:175381:48:255
1119	339660	.	A	G	482.77	PASS	.	GT:AD:DP:GQ:PL:PS:PQ:JQ	1|0:37,15:52:99:511,0,1571:175381:44:255
1119	339844	.	A	T	95.77	PASS	.	GT:AD:DP:GQ:PL:PS:PQ:JQ	1|0:41,12:53:99:124,0,1905:175381:183:255
1119	339847	.	A	T	321.73	PASS	.	GT:AD:DP:GQ:PL:PS:PQ:JQ	1|0:38,17:55:99:359,0,1692:175381:212:255
1119	339960	.	T	C	777.77	PASS	.	GT:AD:DP:GQ:PL:PS:PQ:JQ	1|0:38,22:60:99:806,0,2927:175381:212:255
1119	339973	.	C	T	778.77	PASS	.	GT:AD:DP:GQ:PL:PS:PQ:JQ	1|0:35,22:57:99:807,0,2857:175381:171:255
1119	340064	.	C	T	808.77	PASS	.	GT:AD:DP:GQ:PL:PS:PQ:JQ	1|0:34,23:57:99:837,0,1350:175381:212:255
1119	340080	.	G	A	897.77	PASS	.	GT:AD:DP:GQ:PL:PS:PQ:JQ	1|0:37,23:60:99:926,0,1632:175381:224:255
1119	340105	.	T	G	1152.77	PASS	.	GT:AD:DP:GQ:PL:PS:PQ:JQ	1|0:39,32:71:99:1181,0,1609:175381:245:255
1119	340149	.	T	C	1027.77	PASS	.	GT:AD:DP:GQ:PL:PS:PQ:JQ	1|0:46,33:79:99:1056,0,1763:175381:255:255
1119	340210	.	A	G	1292.77	PASS	.	GT:AD:DP:GQ:PL:PS:PQ:JQ	1|0:38,40:78:99:1321,0,1360:175381:253:255
1119	340269	.	G	C	1258.77	PASS	.	GT:AD:DP:GQ:PL:PS:PQ:JQ	1|0:32,33:65:99:1287,0,1286:175381:212:255
1119	340270	.	A	G	1255.77	PASS	.	GT:AD:DP:GQ:PL:PS:PQ:JQ	1|0:32,33:65:99:1284,0,1328:175381:208:255
1119	340279	.	A	G	1362.77	PASS	.	GT:AD:DP:GQ:PL:PS:PQ:JQ	1|0:40,34:74:99:1391,0,1571:175381:240:255
1119	340300	.	A	G	1317.77	PASS	.	GT:AD:DP:GQ:PL:PS:PQ:JQ	1|0:40,35:75:99:1346,0,1616:175381:249:255
1119	340322	.	A	T	1323.77	PASS	.	GT:AD:DP:GQ:PL:PS:PQ:JQ	1|0:39,34:73:99:1352,0,1649:175381:244:255
1119	340339	.	A	G	1332.77	PASS	.	GT:AD:DP:GQ:PL:PS:PQ:JQ	1|0:36,35:71:99:1361,0,1555:175381:243:255
1119	340359	.	C	G	1474.77	PASS	.	GT:AD:DP:GQ:PL:PS:PQ:JQ	1|0:27,38:65:99:1503,0,1166:175381:253:255
1119	340426	.	T	C	1138.77	PASS	.	GT:AD:DP:GQ:PL:PS:PQ:JQ	1|0:22,30:52:99:1167,0,1039:175381:210:255
1119	340452	.	C	T	1686.77	PASS	.	GT:AD:DP:GQ:PL:PS:PQ:JQ	1|0:28,39:67:99:1715,0,1314:175381:240:255
1119	340453	.	T	C	1686.77	PASS	.	GT:AD:DP:GQ:PL:PS:PQ:JQ	1|0:28,41:69:99:1715,0,1314:175381:246:255
1119	340476	.	A	G	1428.77	PASS	.	GT:AD:DP:GQ:PL:PS:PQ:JQ	1|0:34,38:72:99:1457,0,1420:175381:255:255
1119	340569	.	C	T	933.77	PASS	.	GT:AD:DP:GQ:PL:PS:PQ:JQ	1|0:29,26:55:99:962,0,1140:175381:241:255
1119	340584	.	G	C	1007.77	PASS	.	GT:AD:DP:GQ:PL:PS:PQ:JQ	1|0:28,27:55:99:1036,0,1084:175381:236:255
1119	340611	.	T	C	883.77	PASS	.	GT:AD:DP:GQ:PL:PS:PQ:JQ	1|0:23,24:47:99:912,0,911:175381:194:255
1119	340614	.	C	T	883.77	PASS	.	GT:AD:DP:GQ:PL:PS:PQ:JQ	1|0:25,23:48:99:912,0,911:175381:199:255
1119	340674	.	A	C	1415.77	PASS	.	GT:AD:DP:GQ:PL:PS:PQ:JQ	1|0:18,36:54:99:1444,0,622:175381:204:255
1119	340675	.	G	A	1415.77	PASS	.	GT:AD:DP:GQ:PL:PS:PQ:JQ	1|0:18,35:53:99:1444,0,622:175381:208:255
1119	340780	.	C	A	831.77	PASS	.	GT:AD:DP:GQ:PL:PS:PQ:JQ	1|0:35,27:62:99:860,0,1304:175381:206:255
1119	340983	.	A	T	1097.77	PASS	.	GT:AD:DP:GQ:PL:PS:PQ:JQ	1|0:43,36:79:99:1126,0,1568:175381:255:255
1119	341108	.	T	A	1570.77	PASS	.	GT:AD:DP:GQ:PL:PS:PQ:JQ	1|0:38,43:81:99:1599,0,1348:175381:255:255
1119	341160	.	G	T	1360.77	PASS	.	GT:AD:DP:GQ:PL:PS:PQ:JQ	1|0:32,37:69:99:1389,0,1181:175381:249:255
1119	341194	.	C	T	1450.77	PASS	.	GT:AD:DP:GQ:PL:PS:PQ:JQ	1|0:28,41:69:99:1479,0,994:175381:242:255
1119	341374	.	G	A	1139.77	PASS	.	GT:AD:DP:GQ:PL:PS:PQ:JQ	1|0:38,34:72:99:1168,0,1381:175381:255:255
1119	341543	.	T	C	876.77	PASS	.	GT:AD:DP:GQ:PL:PS:PQ:JQ	1|0:27,25:52:99:905,0,1056:175381:227:255
1119	341598	.	C	T	1120.77	PASS	.	GT:AD:DP:GQ:PL:PS:PQ:JQ	1|0:33,34:67:99:1149,0,1196:175381:255:255
1119	341701	.	G	A	284.77	PASS	.	GT:AD:DP:GQ:PL:PS:PQ:JQ	1|0:43,11:54:99:313,0,1553:175381:255:255
1119	342194	.	G	T	269.77	PASS	.	GT:AD:DP:GQ:PL:PS:PQ:JQ	1|0:25,11:36:99:298,0,860:175381:159:255
1119	342723	.	T	A	1638.77	PASS	.	GT:AD:DP:GQ:PL:PS:PQ:JQ	1|0:44,46:90:99:1667,0,1545:175381:255:255
1119	342915	.	C	T	1230.77	PASS	.	GT:AD:DP:GQ:PL:PS:PQ:JQ	1|0:0,30:30:86:1259,86,0:175381:25:25
1119	342916	.	A	G	1230.77	PASS	.	GT:AD:DP:GQ:PL:PS:PQ:JQ	1|0:0,30:30:86:1259,86,0:175381:25:25
1119	343170	.	A	G	1635.77	PASS	.	GT:AD:DP:GQ:PL:PS:PQ:JQ	1|0:35,48:83:99:1664,0,1222:175381:255:255
1119	343277	.	C	T	1716.77	PASS	.	GT:AD:DP:GQ:PL:PS:PQ:JQ	1|0:32,43:75:99:1745,0,1295:175381:255:255
1119	343279	.	C	T	1677.77	PASS	.	GT:AD:DP:GQ:PL:PS:PQ:JQ	1|0:31,43:74:99:1706,0,1256:175381:255:255
1119	343337	.	T	A	1204.77	PASS	.	GT:AD:DP:GQ:PL:PS:PQ:JQ	1|0:27,32:59:99:1233,0,988:175381:236:255
1119	343413	.	G	A	1246.77	PASS	.	GT:AD:DP:GQ:PL:PS:PQ:JQ	1|0:29,36:65:99:1275,0,966:175381:237:255
1119	343454	.	A	G	1455.77	PASS	.	GT:AD:DP:GQ:PL:PS:PQ:JQ	1|0:26,40:66:99:1484,0,856:175381:255:255
1119	343541	.	C	G	1107.77	PASS	.	GT:AD:DP:GQ:PL:PS:PQ:JQ	1|0:29,32:61:99:1136,0,982:175381:224:255
1119	343798	.	A	G	1547.77	PASS	.	GT:AD:DP:GQ:PL:PS:PQ:JQ	1|0:44,45:89:99:1576,0,1553:175381:255:255
1119	343860	.	C	A	1783.77	PASS	.	GT:AD:DP:GQ:PL:PS:PQ:JQ	1|0:43,46:89:99:1812,0,1623:175381:255:255
1119	343864	.	C	T	1737.77	PASS	.	GT:AD:DP:GQ:PL:PS:PQ:JQ	1|0:41,45:86:99:1766,0,1586:175381:255:255
1119	343865	.	A	T	1737.77	PASS	.	GT:AD:DP:GQ:PL:PS:PQ:JQ	1|0:41,45:86:99:1766,0,1586:175381:255:255
1119	343940	.	C	T	1467.77	PASS	.	GT:AD:DP:GQ:PL:PS:PQ:JQ	1|0:33,36:69:99:1496,0,1271:175381:255:255
1119	343944	.	C	A	1464.77	PASS	.	GT:AD:DP:GQ:PL:PS:PQ:JQ	1|0:32,38:70:99:1493,0,1313:175381:255:255
1119	343996	.	A	C	1263.77	PASS	.	GT:AD:DP:GQ:PL:PS:PQ:JQ	1|0:31,32:63:99:1292,0,1174:175381:236:255
1119	344059	.	G	C	1405.77	PASS	.	GT:AD:DP:GQ:PL:PS:PQ:JQ	1|0:44,38:82:99:1434,0,1702:175381:255:255
1119	344060	.	A	T	1405.77	PASS	.	GT:AD:DP:GQ:PL:PS:PQ:JQ	1|0:44,38:82:99:1434,0,1702:175381:255:255
1119	344123	.	C	T	1577.77	PASS	.	GT:AD:DP:GQ:PL:PS:PQ:JQ	1|0:41,46:87:99:1606,0,1435:175381:255:255
1119	344223	.	A	C	1532.77	PASS	.	GT:AD:DP:GQ:PL:PS:PQ:JQ	1|0:31,44:75:99:1561,0,1022:175381:249:255
1119	344328	.	G	A	1710.77	PASS	.	GT:AD:DP:GQ:PL:PS:PQ:JQ	1|0:35,46:81:99:1739,0,1248:175381:255:255
1119	344386	.	T	A	1277.77	PASS	.	GT:AD:DP:GQ:PL:PS:PQ:JQ	1|0:36,34:70:99:1306,0,1428:175381:255:255
1119	344405	.	G	A	1248.77	PASS	.	GT:AD:DP:GQ:PL:PS:PQ:JQ	1|0:31,30:61:99:1277,0,1290:175381:251:255
1119	344465	.	G	A	1102.77	PASS	.	GT:AD:DP:GQ:PL:PS:PQ:JQ	1|0:29,27:56:99:1131,0,1119:175381:230:255
1119	344467	.	A	G	1096.77	PASS	.	GT:AD:DP:GQ:PL:PS:PQ:JQ	1|0:28,29:57:99:1125,0,1203:175381:230:255
1119	344502	.	T	G	1323.77	PASS	.	GT:AD:DP:GQ:PL:PS:PQ:JQ	1|0:38,35:73:99:1352,0,1532:175381:255:255
1119	344517	.	T	C	1455.77	PASS	.	GT:AD:DP:GQ:PL:PS:PQ:JQ	1|0:36,37:73:99:1484,0,1397:175381:229:255
1119	344518	.	G	A	1491.77	PASS	.	GT:AD:DP:GQ:PL:PS:PQ:JQ	1|0:36,37:73:99:1520,0,1432:175381:255:255
1119	344522	.	C	T	1526.77	PASS	.	GT:AD:DP:GQ:PL:PS:PQ:JQ	1|0:36,40:76:99:1555,0,1387:175381:240:255
1119	344651	.	G	A	1509.77	PASS	.	GT:AD:DP:GQ:PL:PS:PQ:JQ	1|0:30,38:68:99:1538,0,1873:175381:228:255
1119	344666	.	T	C	1458.77	PASS	.	GT:AD:DP:GQ:PL:PS:PQ:JQ	1|0:35,37:72:99:1487,0,2130:175381:255:255
1119	344667	.	G	C	1461.77	PASS	.	GT:AD:DP:GQ:PL:PS:PQ:JQ	1|0:35,37:72:99:1490,0,2088:175381:255:255
1119	344676	.	T	G	1419.77	PASS	.	GT:AD:DP:GQ:PL:PS:PQ:JQ	1|0:35,36:71:99:1448,0,2115:175381:255:255
1119	344680	.	C	A	1338.77	PASS	.	GT:AD:DP:GQ:PL:PS:PQ:JQ	1|0:34,35:69:99:1367,0,2079:175381:255:255
1119	344725	.	T	G	1288.77	PASS	.	GT:AD:DP:GQ:PL:PS:PQ:JQ	1|0:31,34:65:99:1317,0,1956:175381:254:255
1119	344733	.	T	C	1305.77	PASS	.	GT:AD:DP:GQ:PL:PS:PQ:JQ	1|0:30,32:62:99:1334,0,1914:175381:245:255
1119	344742	.	C	A	1309.77	PASS	.	GT:AD:DP:GQ:PL:PS:PQ:JQ	1|0:33,34:67:99:1338,0,2005:175381:222:255
1119	344883	.	T	C	1011.77	PASS	.	GT:AD:DP:GQ:PL:PS:PQ:JQ	1|0:44,32:76:99:1040,0,1557:175381:255:255
1119	345173	.	A	G	1019.77	PASS	.	GT:AD:DP:GQ:PL:PS:PQ:JQ	1|0:39,28:67:99:1048,0,2579:175381:219:255
1119	345175	.	C	T	1019.77	PASS	.	GT:AD:DP:GQ:PL:PS:PQ:JQ	1|0:39,27:66:99:1048,0,2579:175381:222:255
1119	345195	.	G	C	1204.77	PASS	.	GT:AD:DP:GQ:PL:PS:PQ:JQ	1|0:41,35:76:99:1233,0,2585:175381:248:255
1119	345227	.	C	A	1059.77	PASS	.	GT:AD:DP:GQ:PL:PS:PQ:JQ	1|0:37,30:67:99:1088,0,2176:175381:233:255
1119	345244	.	A	C	1019.77	PASS	.	GT:AD:DP:GQ:PL:PS:PQ:JQ	1|0:39,29:68:99:1048,0,2247:175381:245:255
1119	345409	.	T	C	1393.77	PASS	.	GT:AD:DP:GQ:PL:PS:PQ:JQ	1|0:36,38:74:99:1422,0,1398:175381:243:255
1119	345434	.	T	G	1373.77	PASS	.	GT:AD:DP:GQ:PL:PS:PQ:JQ	1|0:38,36:74:99:1402,0,1475:175381:255:255
1119	345697	.	T	G	260.77	PASS	.	GT:AD:DP:GQ:PL:PS:PQ:JQ	1|0:31,11:42:99:289,0,1218:175381:247:255
1119	346012	.	A	T	1166.77	PASS	.	GT:AD:DP:GQ:PL:PS:PQ:JQ	1|0:27,32:59:99:1195,0,955:175381:239:255
1119	346156	.	A	G	1115.77	PASS	.	GT:AD:DP:GQ:PL:PS:PQ:JQ	1|0:26,34:60:99:1144,0,874:175381:238:255
1119	346216	.	C	T	1517.77	PASS	.	GT:AD:DP:GQ:PL:PS:PQ:JQ	1|0:26,39:65:99:1546,0,1027:175381:255:255
1119	346303	.	T	A	1129.77	PASS	.	GT:AD:DP:GQ:PL:PS:PQ:JQ	1|0:20,29:49:99:1158,0,744:175381:208:255
1119	346321	.	T	C	1251.77	PASS	.	GT:AD:DP:GQ:PL:PS:PQ:JQ	1|0:21,31:52:99:1280,0,764:175381:216:255
1119	346368	.	T	C	1197.77	PASS	.	GT:AD:DP:GQ:PL:PS:PQ:JQ	1|0:18,32:50:99:1226,0,566:175381:228:255
1119	346766	.	G	A	977.77	PASS	.	GT:AD:DP:GQ:PL:PS:PQ:JQ	1|0:33,32:65:99:1006,0,1209:175381:233:255
1119	346994	.	C	T	1594.77	PASS	.	GT:AD:DP:GQ:PL:PS:PQ:JQ	1|0:41,46:87:99:1623,0,1400:175381:255:255
1119	347269	.	A	T	549.77	PASS	.	GT:AD:DP:GQ:PL:PS:PQ:JQ	1|0:32,19:51:99:578,0,1203:175381:185:255
1119	347762	.	A	G	1259.77	PASS	.	GT:AD:DP:GQ:PL:PS:PQ:JQ	1|0:27,34:61:99:1288,0,1016:175381:209:255
1119	347961	.	A	G	1448.77	PASS	.	GT:AD:DP:GQ:PL:PS:PQ:JQ	1|0:31,39:70:99:1477,0,1974:175381:237:255
1119	348006	.	T	G	1517.77	PASS	.	GT:AD:DP:GQ:PL:PS:PQ:JQ	1|0:35,39:74:99:1546,0,1896:175381:248:255
1119	348102	.	C	A	1567.77	PASS	.	GT:AD:DP:GQ:PL:PS:PQ:JQ	1|0:34,43:77:99:1596,0,2273:175381:255:255
1119	348119	.	C	A	1639.77	PASS	.	GT:AD:DP:GQ:PL:PS:PQ:JQ	1|0:33,43:76:99:1668,0,2202:175381:255:255
1119	348231	.	A	G	1207.77	PASS	.	GT:AD:DP:GQ:PL:PS:PQ:JQ	1|0:31,35:66:99:1236,0,1103:175381:251:255
1119	348445	.	G	A	1306.77	PASS	.	GT:AD:DP:GQ:PL:PS:PQ:JQ	1|0:27,34:61:99:1335,0,1371:175381:234:255
1119	348462	.	A	C	1342.77	PASS	.	GT:AD:DP:GQ:PL:PS:PQ:JQ	1|0:22,36:58:99:1371,0,1268:175381:213:255
1119	348471	.	T	G	1555.77	PASS	.	GT:AD:DP:GQ:PL:PS:PQ:JQ	1|0:24,39:63:99:1584,0,864:175381:234:255
1119	348579	.	C	A	1042.77	PASS	.	GT:AD:DP:GQ:PL:PS:PQ:JQ	1|0:29,30:59:99:1071,0,959:175381:226:255
1119	348727	.	G	A	1116.77	PASS	.	GT:AD:DP:GQ:PL:PS:PQ:JQ	1|0:28,31:59:99:1145,0,1728:175381:209:255
1119	348735	.	A	G	1145.77	PASS	.	GT:AD:DP:GQ:PL:PS:PQ:JQ	1|0:26,29:55:99:1174,0,1662:175381:212:255
1119	348919	.	T	C	579.77	PASS	.	GT:AD:DP:GQ:PL:PS:PQ:JQ	1|0:21,18:39:99:608,0,772:175381:167:255
1119	348973	.	A	G	1002.77	PASS	.	GT:AD:DP:GQ:PL:PS:PQ:JQ	1|0:21,27:48:99:1031,0,760:175381:160:255
1119	349289	.	C	G	1276.77	PASS	.	GT:AD:DP:GQ:PL:PS:PQ:JQ	1|0:36,35:71:99:1305,0,1548:175381:255:255
1119	349302	.	C	A	1240.77	PASS	.	GT:AD:DP:GQ:PL:PS:PQ:JQ	1|0:35,32:67:99:1269,0,1477:175381:255:255
1119	349317	.	A	G	1290.77	PASS	.	GT:AD:DP:GQ:PL:PS:PQ:JQ	1|0:33,32:65:99:1319,0,1534:175381:255:255
1119	349327	.	G	T	1203.77	PASS	.	GT:AD:DP:GQ:PL:PS:PQ:JQ	1|0:37,30:67:99:1232,0,1582:175381:255:255
1119	349330	.	G	C	1239.77	PASS	.	GT:AD:DP:GQ:PL:PS:PQ:JQ	1|0:36,31:67:99:1268,0,1663:175381:255:255
1119	349331	.	C	T	1245.77	PASS	.	GT:AD:DP:GQ:PL:PS:PQ:JQ	1|0:37,31:68:99:1274,0,1579:175381:255:255
1119	349341	.	C	T	1281.77	PASS	.	GT:AD:DP:GQ:PL:PS:PQ:JQ	1|0:39,33:72:99:1310,0,1660:175381:255:255
1119	349356	.	G	C	1271.77	PASS	.	GT:AD:DP:GQ:PL:PS:PQ:JQ	1|0:36,34:70:99:1300,0,1409:175381:255:255
1119	349378	.	A	G	1236.77	PASS	.	GT:AD:DP:GQ:PL:PS:PQ:JQ	1|0:36,35:71:99:1265,0,1386:175381:255:255
1119	349449	.	C	T	993.77	PASS	.	GT:AD:DP:GQ:PL:PS:PQ:JQ	1|0:38,32:70:99:1022,0,1420:175381:255:255
1119	349477	.	G	A	1365.77	PASS	.	GT:AD:DP:GQ:PL:PS:PQ:JQ	1|0:38,36:74:99:1394,0,1739:175381:255:255
1119	349488	.	A	G	1449.77	PASS	.	GT:AD:DP:GQ:PL:PS:PQ:JQ	1|0:37,37:74:99:1478,0,1799:175381:255:255
1119	349511	.	T	A	1572.77	PASS	.	GT:AD:DP:GQ:PL:PS:PQ:JQ	1|0:39,39:78:99:1601,0,1852:175381:255:255
1119	349519	.	A	G	1515.77	PASS	.	GT:AD:DP:GQ:PL:PS:PQ:JQ	1|0:36,38:74:99:1544,0,1813:175381:255:255
1119	349550	.	T	C	925.77	PASS	.	GT:AD:DP:GQ:PL:PS:PQ:JQ	1|0:29,25:54:99:954,0,1360:175381:228:255
1119	349561	.	A	G	924.77	PASS	.	GT:AD:DP:GQ:PL:PS:PQ:JQ	1|0:31,25:56:99:953,0,1486:175381:222:255
1119	349738	.	G	C	1387.77	PASS	.	GT:AD:DP:GQ:PL:PS:PQ:JQ	1|0:35,41:76:99:1416,0,1227:175381:248:255
1119	349977	.	G	A	1314.77	PASS	.	GT:AD:DP:GQ:PL:PS:PQ:JQ	1|0:37,36:73:99:1343,0,1300:175381:247:255
1119	350126	.	T	C	1040.77	PASS	.	GT:AD:DP:GQ:PL:PS:PQ:JQ	1|0:30,31:61:99:1069,0,1130:175381:218:255
1119	350188	.	G	A	1310.77	PASS	.	GT:AD:DP:GQ:PL:PS:PQ:JQ	1|0:31,37:68:99:1339,0,1081:175381:220:255
1119	350224	.	T	C	1307.77	PASS	.	GT:AD:DP:GQ:PL:PS:PQ:JQ	1|0:32,35:67:99:1336,0,1077:175381:219:255
1119	350374	.	G	C	1256.77	PASS	.	GT:AD:DP:GQ:PL:PS:PQ:JQ	1|0:22,35:57:99:1285,0,698:175381:241:255
1119	350452	.	T	C	950.77	PASS	.	GT:AD:DP:GQ:PL:PS:PQ:JQ	1|0:34,32:66:99:979,0,1246:175381:255:255
1119	351017	.	A	G	1242.77	PASS	.	GT:AD:DP:GQ:PL:PS:PQ:JQ	1|0:32,36:68:99:1271,0,1192:175381:221:255
1119	351119	.	A	T	1064.77	PASS	.	GT:AD:DP:GQ:PL:PS:PQ:JQ	1|0:25,33:58:99:1093,0,861:175381:178:255
1119	351286	.	T	C	670.77	PASS	.	GT:AD:DP:GQ:PL:PS:PQ:JQ	1|0:21,23:44:99:699,0,733:175381:136:255
1119	351469	.	C	T	623.77	PASS	.	GT:AD:DP:GQ:PL:PS:PQ:JQ	1|0:12,17:29:99:652,0,468:175381:78:255
1119	351503	.	T	A	800.77	PASS	.	GT:AD:DP:GQ:PL:PS:PQ:JQ	1|0:12,21:33:99:829,0,408:175381:180:255
1119	351721	.	G	C	1057.77	PASS	.	GT:AD:DP:GQ:PL:PS:PQ:JQ	1|0:23,28:51:99:1086,0,902:175381:206:255
1119	351727	.	C	T	1035.77	PASS	.	GT:AD:DP:GQ:PL:PS:PQ:JQ	1|0:23,27:50:99:1064,0,982:175381:202:255
1119	351728	.	T	C	1035.77	PASS	.	GT:AD:DP:GQ:PL:PS:PQ:JQ	1|0:22,27:49:99:1064,0,982:175381:202:255
1119	351845	.	T	G	1008.77	PASS	.	GT:AD:DP:GQ:PL:PS:PQ:JQ	1|0:27,30:57:99:1037,0,858:175381:233:255
1119	351997	.	A	T	1690.77	PASS	.	GT:AD:DP:GQ:PL:PS:PQ:JQ	1|0:23,43:66:99:1719,0,1034:175381:210:255
1119	352004	.	T	A	1578.77	PASS	.	GT:AD:DP:GQ:PL:PS:PQ:JQ	1|0:24,40:64:99:1607,0,1085:175381:192:255
1119	352005	.	T	C	1578.77	PASS	.	GT:AD:DP:GQ:PL:PS:PQ:JQ	1|0:24,40:64:99:1607,0,1085:175381:191:255
1119	352057	.	C	T	1138.77	PASS	.	GT:AD:DP:GQ:PL:PS:PQ:JQ	1|0:17,28:45:99:1167,0,800:175381:188:255
1119	352078	.	C	G	1290.77	PASS	.	GT:AD:DP:GQ:PL:PS:PQ:JQ	1|0:22,32:54:99:1319,0,998:175381:218:255
1119	352109	.	G	A	1203.77	PASS	.	GT:AD:DP:GQ:PL:PS:PQ:JQ	1|0:23,30:53:99:1232,0,957:175381:218:255
1119	352137	.	A	C	904.77	PASS	.	GT:AD:DP:GQ:PL:PS:PQ:JQ	1|0:25,23:48:99:933,0,978:175381:206:255
1119	352145	.	C	T	849.77	PASS	.	GT:AD:DP:GQ:PL:PS:PQ:JQ	1|0:27,23:50:99:878,0,1148:175381:212:255
1119	352170	.	G	A	694.77	PASS	.	GT:AD:DP:GQ:PL:PS:PQ:JQ	1|0:25,18:43:99:723,0,993:175381:188:255
1119	352179	.	C	G	736.77	PASS	.	GT:AD:DP:GQ:PL:PS:PQ:JQ	1|0:24,20:44:99:765,0,990:175381:190:255
1119	352206	.	G	A	649.77	PASS	.	GT:AD:DP:GQ:PL:PS:PQ:JQ	1|0:23,17:40:99:678,0,912:175381:184:255
1119	352208	.	G	A	649.77	PASS	.	GT:AD:DP:GQ:PL:PS:PQ:JQ	1|0:23,18:41:99:678,0,912:175381:185:255
1119	352329	.	T	A	1135.77	PASS	.	GT:AD:DP:GQ:PL:PS:PQ:JQ	1|0:29,31:60:99:1164,0,1075:175381:222:255
1119	352391	.	C	A	851.77	PASS	.	GT:AD:DP:GQ:PL:PS:PQ:JQ	1|0:24,25:49:99:880,0,866:175381:204:255
1119	352461	.	C	G	921.77	PASS	.	GT:AD:DP:GQ:PL:PS:PQ:JQ	1|0:16,25:41:99:950,0,420:175381:161:255
1119	352523	.	G	A	1022.77	PASS	.	GT:AD:DP:GQ:PL:PS:PQ:JQ	1|0:24,30:54:99:1051,0,841:175381:206:255
1119	352549	.	C	G	1007.77	PASS	.	GT:AD:DP:GQ:PL:PS:PQ:JQ	1|0:22,31:53:99:1036,0,774:175381:217:255
1119	352609	.	T	A	1146.77	PASS	.	GT:AD:DP:GQ:PL:PS:PQ:JQ	1|0:28,30:58:99:1175,0,1337:175381:215:255
1119	352637	.	G	A	977.77	PASS	.	GT:AD:DP:GQ:PL:PS:PQ:JQ	1|0:26,24:50:99:1006,0,1175:175381:206:255
1119	352710	.	T	C	665.77	PASS	.	GT:AD:DP:GQ:PL:PS:PQ:JQ	1|0:23,19:42:99:694,0,782:175381:158:255
1119	353116	.	T	C	717.77	PASS	.	GT:AD:DP:GQ:PL:PS:PQ:JQ	1|0:31,20:51:99:746,0,1229:175381:210:255
1119	353137	.	A	G	709.77	PASS	.	GT:AD:DP:GQ:PL:PS:PQ:JQ	1|0:33,20:53:99:738,0,1325:175381:206:255
1119	353371	.	C	T	1047.77	PASS	.	GT:AD:DP:GQ:PL:PS:PQ:JQ	1|0:22,28:50:99:1076,0,828:175381:188:255
1119	353403	.	T	C	1363.77	PASS	.	GT:AD:DP:GQ:PL:PS:PQ:JQ	1|0:19,36:55:99:1392,0,599:175381:209:255
1119	353448	.	G	A	1120.77	PASS	.	GT:AD:DP:GQ:PL:PS:PQ:JQ	1|0:27,31:58:99:1149,0,929:175381:231:255
1119	353497	.	G	T	1017.77	PASS	.	GT:AD:DP:GQ:PL:PS:PQ:JQ	1|0:28,28:56:99:1046,0,1029:175381:216:255
1119	353748	.	C	T	846.77	PASS	.	GT:AD:DP:GQ:PL:PS:PQ:JQ	1|0:20,25:45:99:875,0,679:175381:164:255
1119	353803	.	A	G	877.77	PASS	.	GT:AD:DP:GQ:PL:PS:PQ:JQ	1|0:20,23:43:99:906,0,771:175381:186:255
1119	353926	.	C	T	781.77	PASS	.	GT:AD:DP:GQ:PL:PS:PQ:JQ	1|0:24,21:45:99:810,0,945:175381:210:255
1119	353936	.	G	T	1007.77	PASS	.	GT:AD:DP:GQ:PL:PS:PQ:JQ	1|0:27,28:55:99:1036,0,1041:175381:232:255
1119	354020	.	A	G	1449.77	PASS	.	GT:AD:DP:GQ:PL:PS:PQ:JQ	1|0:40,44:84:99:1478,0,1414:175381:255:255
1119	354063	.	T	C	1576.77	PASS	.	GT:AD:DP:GQ:PL:PS:PQ:JQ	1|0:37,41:78:99:1605,0,2052:175381:255:255
1119	354064	.	G	A	1576.77	PASS	.	GT:AD:DP:GQ:PL:PS:PQ:JQ	1|0:37,40:77:99:1605,0,2052:175381:255:255
1119	354096	.	G	A	1813.77	PASS	.	GT:AD:DP:GQ:PL:PS:PQ:JQ	1|0:35,45:80:99:1842,0,1892:175381:255:255
1119	354409	.	G	A	1078.77	PASS	.	GT:AD:DP:GQ:PL:PS:PQ:JQ	1|0:16,26:42:99:1107,0,584:175381:205:255
1119	354422	.	G	A	1036.77	PASS	.	GT:AD:DP:GQ:PL:PS:PQ:JQ	1|0:15,26:41:99:1065,0,587:175381:209:255
1119	354841	.	C	T	1288.77	PASS	.	GT:AD:DP:GQ:PL:PS:PQ:JQ	1|0:33,36:69:99:1317,0,1152:175381:255:255
1119	354869	.	C	G	1187.77	PASS	.	GT:AD:DP:GQ:PL:PS:PQ:JQ	1|0:30,35:65:99:1216,0,1029:175381:255:255
1119	354899	.	T	A	1032.77	PASS	.	GT:AD:DP:GQ:PL:PS:PQ:JQ	1|0:30,27:57:99:1061,0,1502:175381:223:255
1119	355045	.	C	T	1291.77	PASS	.	GT:AD:DP:GQ:PL:PS:PQ:JQ	1|0:36,37:73:99:1320,0,1220:175381:245:255
1119	355086	.	G	T	1109.77	PASS	.	GT:AD:DP:GQ:PL:PS:PQ:JQ	1|0:38,31:69:99:1138,0,1349:175381:233:255
1119	355114	.	G	A	1159.77	PASS	.	GT:AD:DP:GQ:PL:PS:PQ:JQ	1|0:37,33:70:99:1188,0,1367:175381:243:255
1119	355319	.	C	A	1481.77	PASS	.	GT:AD:DP:GQ:PL:PS:PQ:JQ	1|0:28,37:65:99:1510,0,1055:175381:203:255
1119	355320	.	C	A	1520.77	PASS	.	GT:AD:DP:GQ:PL:PS:PQ:JQ	1|0:27,38:65:99:1549,0,1089:175381:204:255
1119	355322	.	C	A	1523.77	PASS	.	GT:AD:DP:GQ:PL:PS:PQ:JQ	1|0:28,36:64:99:1552,0,1053:175381:203:255
1119	355500	.	G	T	654.77	PASS	.	GT:AD:DP:GQ:PL:PS:PQ:JQ	1|0:38,18:56:99:683,0,1538:175381:129:255
1119	355510	.	T	G	662.77	PASS	.	GT:AD:DP:GQ:PL:PS:PQ:JQ	1|0:37,18:55:99:691,0,1530:175381:228:255
1119	355597	.	G	T	1132.77	PASS	.	GT:AD:DP:GQ:PL:PS:PQ:JQ	1|0:30,30:60:99:1161,0,1203:175381:222:255
1119	355598	.	T	C	1132.77	PASS	.	GT:AD:DP:GQ:PL:PS:PQ:JQ	1|0:30,30:60:99:1161,0,1203:175381:217:255
1119	355615	.	C	G	1222.77	PASS	.	GT:AD:DP:GQ:PL:PS:PQ:JQ	1|0:27,33:60:99:1251,0,1031:175381:226:255
1119	356130	.	G	A	1732.77	PASS	.	GT:AD:DP:GQ:PL:PS:PQ:JQ	1|0:34,46:80:99:1761,0,1258:175381:255:255
1119	356161	.	G	T	1634.77	PASS	.	GT:AD:DP:GQ:PL:PS:PQ:JQ	1|0:36,47:83:99:1663,0,1767:175381:255:255
1119	356234	.	C	A	1604.77	PASS	.	GT:AD:DP:GQ:PL:PS:PQ:JQ	1|0:37,42:79:99:1633,0,1647:175381:255:255
1119	356246	.	T	C	1771.77	PASS	.	GT:AD:DP:GQ:PL:PS:PQ:JQ	1|0:0,39:39:99:1800,120,0:175381:25:25
1119	356446	.	C	T	679.77	PASS	.	GT:AD:DP:GQ:PL:PS:PQ:JQ	1|0:24,19:43:99:708,0,1127:175381:241:255
1119	356506	.	A	T	1038.77	PASS	.	GT:AD:DP:GQ:PL:PS:PQ:JQ	1|0:14,26:40:99:1067,0,507:175381:184:255
1119	356528	.	G	A	1139.77	PASS	.	GT:AD:DP:GQ:PL:PS:PQ:JQ	1|0:17,30:47:99:1168,0,574:175381:175:255
1119	356740	.	A	T	1607.77	PASS	.	GT:AD:DP:GQ:PL:PS:PQ:JQ	1|0:24,39:63:99:1636,0,884:175381:248:255
1119	356754	.	G	A	1740.77	PASS	.	GT:AD:DP:GQ:PL:PS:PQ:JQ	1|0:26,42:68:99:1769,0,959:175381:255:255
1119	356807	.	A	C	1334.77	PASS	.	GT:AD:DP:GQ:PL:PS:PQ:JQ	1|0:19,37:56:99:1363,0,640:175381:206:255
1119	356845	.	C	A	968.77	PASS	.	GT:AD:DP:GQ:PL:PS:PQ:JQ	1|0:15,25:40:99:997,0,546:175381:173:255
1119	356864	.	T	C	1201.77	PASS	.	GT:AD:DP:GQ:PL:PS:PQ:JQ	1|0:20,28:48:99:1230,0,788:175381:183:255
1119	356877	.	T	G	1184.77	PASS	.	GT:AD:DP:GQ:PL:PS:PQ:JQ	1|0:17,31:48:99:1213,0,621:175381:176:255
1119	356906	.	T	A	1092.77	PASS	.	GT:AD:DP:GQ:PL:PS:PQ:JQ	1|0:18,29:47:99:1121,0,669:175381:177:255
1119	356910	.	T	C	1093.77	PASS	.	GT:AD:DP:GQ:PL:PS:PQ:JQ	1|0:17,28:45:99:1122,0,672:175381:176:255
1119	356913	.	C	T	1180.77	PASS	.	GT:AD:DP:GQ:PL:PS:PQ:JQ	1|0:17,28:45:99:1209,0,624:175381:176:255
1119	356920	.	C	T	1257.77	PASS	.	GT:AD:DP:GQ:PL:PS:PQ:JQ	1|0:16,32:48:99:1286,0,576:175381:194:255
1119	357074	.	A	G	677.77	PASS	.	GT:AD:DP:GQ:PL:PS:PQ:JQ	1|0:18,18:36:99:706,0,1628:175381:170:255
1119	357082	.	G	A	733.77	PASS	.	GT:AD:DP:GQ:PL:PS:PQ:JQ	1|0:19,19:38:99:762,0,1618:175381:182:255
1119	357104	.	T	C	589.77	PASS	.	GT:AD:DP:GQ:PL:PS:PQ:JQ	1|0:17,16:33:99:618,0,1481:175381:182:255
1119	357116	.	G	A	589.77	PASS	.	GT:AD:DP:GQ:PL:PS:PQ:JQ	1|0:18,16:34:99:618,0,1389:175381:191:255
1119	357120	.	G	T	589.77	PASS	.	GT:AD:DP:GQ:PL:PS:PQ:JQ	1|0:17,16:33:99:618,0,1383:175381:177:255
1119	377642	.	A	C	950.77	PASS	.	GT:AD:DP:GQ:PL:PS:PQ:JQ	1|0:22,28:50:99:979,0,749:175381:189:255
1119	377719	.	C	T	1068.77	PASS	.	GT:AD:DP:GQ:PL:PS:PQ:JQ	1|0:21,31:52:99:1097,0,750:175381:208:255
1119	377750	.	A	C	1148.77	PASS	.	GT:AD:DP:GQ:PL:PS:PQ:JQ	1|0:17,33:50:99:1177,0,487:175381:190:255
1119	377849	.	A	G	1246.77	PASS	.	GT:AD:DP:GQ:PL:PS:PQ:JQ	1|0:17,32:49:99:1275,0,1750:175381:176:255
1119	377855	.	T	C	1204.77	PASS	.	GT:AD:DP:GQ:PL:PS:PQ:JQ	1|0:17,30:47:99:1233,0,1842:175381:172:255
1119	377856	.	G	A	1204.77	PASS	.	GT:AD:DP:GQ:PL:PS:PQ:JQ	1|0:18,30:48:99:1233,0,1842:175381:179:255
1119	378129	.	C	A	1157.77	PASS	.	GT:AD:DP:GQ:PL:PS:PQ:JQ	1|0:22,30:52:99:1186,0,818:175381:209:255
1119	378221	.	T	C	1056.77	PASS	.	GT:AD:DP:GQ:PL:PS:PQ:JQ	1|0:29,28:57:99:1085,0,1133:175381:224:255
1119	378276	.	A	G	1163.77	PASS	.	GT:AD:DP:GQ:PL:PS:PQ:JQ	1|0:37,34:71:99:1192,0,1266:175381:255:255
1119	378320	.	C	T	1583.77	PASS	.	GT:AD:DP:GQ:PL:PS:PQ:JQ	1|0:38,42:80:99:1612,0,1533:175381:255:255
1119	378334	.	C	T	1577.77	PASS	.	GT:AD:DP:GQ:PL:PS:PQ:JQ	1|0:39,43:82:99:1606,0,1530:175381:255:255
1119	378687	.	C	T	1158.77	PASS	.	GT:AD:DP:GQ:PL:PS:PQ:JQ	1|0:20,31:51:99:1187,0,789:175381:66:255
1119	378706	.	T	C	811.77	PASS	.	GT:AD:DP:GQ:PL:PS:PQ:JQ	1|0:12,18:30:99:840,0,525:175381:110:255
1119	378718	.	T	C	814.77	PASS	.	GT:AD:DP:GQ:PL:PS:PQ:JQ	1|0:12,19:31:99:843,0,483:175381:119:255
1119	378754	.	T	G	1073.77	PASS	.	GT:AD:DP:GQ:PL:PS:PQ:JQ	1|0:15,28:43:99:1102,0,533:175381:174:255
1119	378829	.	A	G	1247.77	PASS	.	GT:AD:DP:GQ:PL:PS:PQ:JQ	1|0:21,35:56:99:1276,0,759:175381:227:255
1119	379233	.	C	T	79.77	PASS	.	GT:AD:DP:GQ:PL:PS:PQ:JQ	0|1:118,16:134:99:108,0,2607:175381:38:255
1119	379422	.	A	G	759.77	PASS	.	GT:AD:DP:GQ:PL:PS:PQ:JQ	1|0:28,19:47:99:788,0,1665:175381:191:255
1119	379429	.	C	T	744.77	PASS	.	GT:AD:DP:GQ:PL:PS:PQ:JQ	1|0:27,21:48:99:773,0,1632:175381:209:255
1119	379500	.	C	T	1033.77	PASS	.	GT:AD:DP:GQ:PL:PS:PQ:JQ	1|0:40,32:72:99:1062,0,1295:175381:247:255
1119	379596	.	C	G	1006.77	PASS	.	GT:AD:DP:GQ:PL:PS:PQ:JQ	1|0:45,31:76:99:1035,0,1565:175381:255:255
1119	379985	.	C	G	752.73	PASS	.	GT:AD:DP:GQ:PL:PS:PQ:JQ	1|0:17,19:36:99:790,0,560:175381:119:255
1119	379989	.	G	C	752.77	PASS	.	GT:AD:DP:GQ:PL:PS:PQ:JQ	1|0:17,20:37:99:781,0,654:175381:119:255
1119	380078	.	T	C	1152.77	PASS	.	GT:AD:DP:GQ:PL:PS:PQ:JQ	1|0:25,30:55:99:1181,0,981:175381:208:255
1119	380082	.	G	A	1152.77	PASS	.	GT:AD:DP:GQ:PL:PS:PQ:JQ	1|0:26,30:56:99:1181,0,981:175381:204:255
1119	380321	.	C	G	973.77	PASS	.	GT:AD:DP:GQ:PL:PS:PQ:JQ	1|0:28,25:53:99:1002,0,1234:175381:198:255
1119	380374	.	C	G	666.77	PASS	.	GT:AD:DP:GQ:PL:PS:PQ:JQ	1|0:16,19:35:99:695,0,585:175381:156:255
1119	380396	.	T	C	870.77	PASS	.	GT:AD:DP:GQ:PL:PS:PQ:JQ	1|0:15,24:39:99:899,0,550:175381:153:255
1119	380507	.	G	A	843.77	PASS	.	GT:AD:DP:GQ:PL:PS:PQ:JQ	1|0:18,25:43:99:872,0,586:175381:164:255
1119	380576	.	C	A	1055.77	PASS	.	GT:AD:DP:GQ:PL:PS:PQ:JQ	1|0:20,35:55:99:1084,0,697:175381:213:255
1119	380591	.	G	A	1132.77	PASS	.	GT:AD:DP:GQ:PL:PS:PQ:JQ	1|0:21,36:57:99:1161,0,668:175381:202:255
1119	380602	.	C	T	1143.77	PASS	.	GT:AD:DP:GQ:PL:PS:PQ:JQ	1|0:23,36:59:99:1172,0,747:175381:218:255
1119	380790	.	G	T	448.77	PASS	.	GT:AD:DP:GQ:PL:PS:PQ:JQ	1|0:9,12:21:99:477,0,313:175381:136:255
1119	380902	.	T	C	667.77	PASS	.	GT:AD:DP:GQ:PL:PS:PQ:JQ	1|0:19,18:37:99:696,0,786:175381:174:255
1119	380914	.	A	C	787.77	PASS	.	GT:AD:DP:GQ:PL:PS:PQ:JQ	1|0:22,21:43:99:816,0,817:175381:139:255
1119	380960	.	G	A	865.77	PASS	.	GT:AD:DP:GQ:PL:PS:PQ:JQ	1|0:19,24:43:99:894,0,631:175381:193:255
1119	381212	.	A	G	1363.77	PASS	.	GT:AD:DP:GQ:PL:PS:PQ:JQ	1|0:34,40:74:99:1392,0,1111:175381:225:255
1119	381341	.	A	G	1017.77	PASS	.	GT:AD:DP:GQ:PL:PS:PQ:JQ	1|0:24,27:51:99:1046,0,876:175381:183:255
1119	381373	.	T	C	966.77	PASS	.	GT:AD:DP:GQ:PL:PS:PQ:JQ	1|0:24,27:51:99:995,0,858:175381:179:255
1119	381415	.	C	T	823.77	PASS	.	GT:AD:DP:GQ:PL:PS:PQ:JQ	1|0:26,22:48:99:852,0,1023:175381:182:255
1119	381420	.	C	G	897.77	PASS	.	GT:AD:DP:GQ:PL:PS:PQ:JQ	1|0:27,23:50:99:926,0,1062:175381:189:255
1119	381438	.	G	A	975.77	PASS	.	GT:AD:DP:GQ:PL:PS:PQ:JQ	1|0:28,23:51:99:1004,0,1140:175381:206:255
1119	381460	.	A	G	852.77	PASS	.	GT:AD:DP:GQ:PL:PS:PQ:JQ	1|0:28,23:51:99:881,0,1107:175381:220:255
1119	381463	.	C	A	886.77	PASS	.	GT:AD:DP:GQ:PL:PS:PQ:JQ	1|0:28,24:52:99:915,0,1104:175381:225:255
1119	381528	.	C	T	1443.77	PASS	.	GT:AD:DP:GQ:PL:PS:PQ:JQ	1|0:24,37:61:99:1472,0,888:175381:209:255
1119	381529	.	A	T	1443.77	PASS	.	GT:AD:DP:GQ:PL:PS:PQ:JQ	1|0:24,37:61:99:1472,0,888:175381:209:255
1119	381544	.	A	C	1383.77	PASS	.	GT:AD:DP:GQ:PL:PS:PQ:JQ	1|0:17,35:52:99:1412,0,692:175381:205:255
1119	381552	.	A	C	1431.77	PASS	.	GT:AD:DP:GQ:PL:PS:PQ:JQ	1|0:17,36:53:99:1460,0,605:175381:205:255
1119	381554	.	G	C	1515.77	PASS	.	GT:AD:DP:GQ:PL:PS:PQ:JQ	1|0:17,36:53:99:1544,0,599:175381:205:255
1119	381559	.	C	G	1518.77	PASS	.	GT:AD:DP:GQ:PL:PS:PQ:JQ	1|0:15,38:53:99:1547,0,557:175381:195:255
1119	381574	.	T	C	1512.77	PASS	.	GT:AD:DP:GQ:PL:PS:PQ:JQ	1|0:16,38:54:99:1541,0,641:175381:202:255
1119	381598	.	T	G	1749.77	PASS	.	GT:AD:DP:GQ:PL:PS:PQ:JQ	1|0:22,43:65:99:1778,0,833:175381:223:255
1119	381604	.	A	T	1581.77	PASS	.	GT:AD:DP:GQ:PL:PS:PQ:JQ	1|0:23,39:62:99:1610,0,845:175381:210:255
1119	381625	.	T	C	1116.77	PASS	.	GT:AD:DP:GQ:PL:PS:PQ:JQ	1|0:23,29:52:99:1145,0,870:175381:188:255
1119	381788	.	G	A	1072.77	PASS	.	GT:AD:DP:GQ:PL:PS:PQ:JQ	1|0:22,30:52:99:1101,0,755:175381:183:255
1119	381957	.	C	T	790.77	PASS	.	GT:AD:DP:GQ:PL:PS:PQ:JQ	1|0:21,20:41:99:819,0,3426:175381:149:255
1119	381970	.	C	T	619.77	PASS	.	GT:AD:DP:GQ:PL:PS:PQ:JQ	1|0:21,17:38:99:648,0,3527:175381:143:255
1119	381977	.	T	A	652.77	PASS	.	GT:AD:DP:GQ:PL:PS:PQ:JQ	1|0:25,17:42:99:681,0,3733:175381:152:255
1119	381981	.	A	C	610.77	PASS	.	GT:AD:DP:GQ:PL:PS:PQ:JQ	1|0:25,17:42:99:639,0,3736:175381:158:255
1119	382299	.	G	C	1091.77	PASS	.	GT:AD:DP:GQ:PL:PS:PQ:JQ	1|0:20,28:48:99:1120,0,1391:175381:176:255
1119	382322	.	T	C	1150.77	PASS	.	GT:AD:DP:GQ:PL:PS:PQ:JQ	1|0:25,31:56:99:1179,0,1521:175381:203:255
1119	382489	.	A	G	1351.77	PASS	.	GT:AD:DP:GQ:PL:PS:PQ:JQ	1|0:32,33:65:99:1380,0,1501:175381:248:255
1119	382502	.	G	C	1349.77	PASS	.	GT:AD:DP:GQ:PL:PS:PQ:JQ	1|0:30,36:66:99:1378,0,1426:175381:235:255
1119	382536	.	C	T	1421.77	PASS	.	GT:AD:DP:GQ:PL:PS:PQ:JQ	1|0:37,40:77:99:1450,0,1280:175381:255:255
1119	382583	.	T	C	1364.77	PASS	.	GT:AD:DP:GQ:PL:PS:PQ:JQ	1|0:32,40:72:99:1393,0,1154:175381:255:255
1119	382877	.	T	C	1423.77	PASS	.	GT:AD:DP:GQ:PL:PS:PQ:JQ	1|0:26,39:65:99:1452,0,807:175381:227:255
1119	383020	.	C	A	1215.77	PASS	.	GT:AD:DP:GQ:PL:PS:PQ:JQ	1|0:24,32:56:99:1244,0,933:175381:217:255
1119	383034	.	T	C	1304.77	PASS	.	GT:AD:DP:GQ:PL:PS:PQ:JQ	1|0:21,33:54:99:1333,0,864:175381:220:255
1119	383046	.	G	A	1265.77	PASS	.	GT:AD:DP:GQ:PL:PS:PQ:JQ	1|0:22,31:53:99:1294,0,825:175381:217:255
1119	383151	.	T	C	871.73	PASS	.	GT:AD:DP:GQ:PL:PS:PQ:JQ	1|0:16,26:42:99:909,0,662:175381:118:255
1119	383153	.	C	T	745.77	PASS	.	GT:AD:DP:GQ:PL:PS:PQ:JQ	1|0:17,24:41:99:774,0,703:175381:44:255
1119	383208	.	A	T	1304.77	PASS	.	GT:AD:DP:GQ:PL:PS:PQ:JQ	1|0:23,36:59:99:1333,0,715:175381:229:255
1119	383251	.	T	G	1615.77	PASS	.	GT:AD:DP:GQ:PL:PS:PQ:JQ	1|0:28,44:72:99:1644,0,1192:175381:217:255
1119	383349	.	G	T	1201.77	PASS	.	GT:AD:DP:GQ:PL:PS:PQ:JQ	1|0:33,39:72:99:1230,0,1104:175381:211:255
1119	383556	.	C	T	1264.77	PASS	.	GT:AD:DP:GQ:PL:PS:PQ:JQ	1|0:35,40:75:99:1293,0,1221:175381:255:255
1119	383618	.	T	C	1256.77	PASS	.	GT:AD:DP:GQ:PL:PS:PQ:JQ	1|0:28,33:61:99:1285,0,1077:175381:255:255
1119	383641	.	G	T	1469.77	PASS	.	GT:AD:DP:GQ:PL:PS:PQ:JQ	1|0:31,35:66:99:1498,0,1182:175381:255:255
1119	383995	.	C	T	835.77	PASS	.	GT:AD:DP:GQ:PL:PS:PQ:JQ	1|0:40,25:65:99:864,0,1451:175381:255:255
1119	384050	.	C	G	155.77	PASS	.	GT:AD:DP:GQ:PL:PS:PQ:JQ	1|0:25,7:32:99:184,0,961:175381:187:255
1119	384266	.	A	G	982.77	PASS	.	GT:AD:DP:GQ:PL:PS:PQ:JQ	1|0:24,32:56:99:1011,0,820:175381:245:255
1119	384338	.	C	T	1044.77	PASS	.	GT:AD:DP:GQ:PL:PS:PQ:JQ	1|0:29,28:57:99:1073,0,1368:175381:230:255
1119	384362	.	T	C	1029.77	PASS	.	GT:AD:DP:GQ:PL:PS:PQ:JQ	1|0:24,27:51:99:1058,0,1130:175381:179:255
1119	384374	.	C	G	1110.77	PASS	.	GT:AD:DP:GQ:PL:PS:PQ:JQ	1|0:25,28:53:99:1139,0,1078:175381:194:255
1119	384468	.	T	C	1626.77	PASS	.	GT:AD:DP:GQ:PL:PS:PQ:JQ	1|0:20,39:59:99:1655,0,1295:175381:225:255
1119	384475	.	C	T	1827.77	PASS	.	GT:AD:DP:GQ:PL:PS:PQ:JQ	1|0:24,46:70:99:1856,0,1449:175381:251:255
1119	384483	.	A	G	1791.77	PASS	.	GT:AD:DP:GQ:PL:PS:PQ:JQ	1|0:23,45:68:99:1820,0,1368:175381:227:255
1119	384504	.	C	T	1791.77	PASS	.	GT:AD:DP:GQ:PL:PS:PQ:JQ	1|0:25,45:70:99:1820,0,1518:175381:249:255
1119	384513	.	C	T	1771.77	PASS	.	GT:AD:DP:GQ:PL:PS:PQ:JQ	1|0:20,44:64:99:1800,0,1398:175381:225:255
1119	384618	.	G	T	1961.77	PASS	.	GT:AD:DP:GQ:PL:PS:PQ:JQ	1|0:37,53:90:99:1990,0,1270:175381:255:255
1119	384694	.	C	A	2160.77	PASS	.	GT:AD:DP:GQ:PL:PS:PQ:JQ	1|0:38,58:96:99:2189,0,1358:175381:255:255
1119	384852	.	C	T	2177.77	PASS	.	GT:AD:DP:GQ:PL:PS:PQ:JQ	1|0:54,58:112:99:2206,0,2088:175381:255:255
1119	384891	.	A	G	2693.77	PASS	.	GT:AD:DP:GQ:PL:PS:PQ:JQ	1|0:67,72:139:99:2722,0,2713:175381:255:255
1119	385524	.	C	A	409.56	PASS	.	GT:AD:DP:GQ:PL:PS:PQ:JQ	1|0:2,10:12:7:437,7,0:175381:25:25
1119	385623	.	C	A	805.77	PASS	.	GT:AD:DP:GQ:PL:PS:PQ:JQ	1|0:0,18:18:57:834,57,0:175381:25:25
1119	385646	.	G	A	1021.77	PASS	.	GT:AD:DP:GQ:PL:PS:PQ:JQ	1|0:0,25:25:75:1050,75,0:175381:25:25
1119	385905	.	G	T	946.77	PASS	.	GT:AD:DP:GQ:PL:PS:PQ:JQ	1|0:33,31:64:99:975,0,1058:175381:223:255
1119	386053	.	T	G	1121.77	PASS	.	GT:AD:DP:GQ:PL:PS:PQ:JQ	1|0:19,27:46:99:1150,0,894:175381:167:255
1119	386194	.	A	G	1339.77	PASS	.	GT:AD:DP:GQ:PL:PS:PQ:JQ	1|0:25,35:60:99:1368,0,1062:175381:233:255
1119	386308	.	T	C	1135.77	PASS	.	GT:AD:DP:GQ:PL:PS:PQ:JQ	1|0:31,32:63:99:1164,0,1153:175381:255:255
1119	386589	.	C	T	1126.77	PASS	.	GT:AD:DP:GQ:PL:PS:PQ:JQ	1|0:42,35:77:99:1155,0,1561:175381:255:255
1119	386692	.	C	A	885.77	PASS	.	GT:AD:DP:GQ:PL:PS:PQ:JQ	1|0:39,24:63:99:914,0,1503:175381:183:255
1119	386701	.	A	C	952.77	PASS	.	GT:AD:DP:GQ:PL:PS:PQ:JQ	1|0:32,25:57:99:981,0,1306:175381:162:255
1119	386770	.	A	G	1162.77	PASS	.	GT:AD:DP:GQ:PL:PS:PQ:JQ	1|0:21,30:51:99:1191,0,843:175381:222:255
1119	386796	.	A	G	1414.77	PASS	.	GT:AD:DP:GQ:PL:PS:PQ:JQ	1|0:25,37:62:99:1443,0,939:175381:222:255
1119	386868	.	G	A	1089.77	PASS	.	GT:AD:DP:GQ:PL:PS:PQ:JQ	1|0:38,32:70:99:1118,0,1441:175381:251:255
1119	387011	.	A	G	1806.77	PASS	.	GT:AD:DP:GQ:PL:PS:PQ:JQ	1|0:21,46:67:99:1835,0,1283:175381:231:255
1119	387049	.	G	A	1993.77	PASS	.	GT:AD:DP:GQ:PL:PS:PQ:JQ	1|0:18,50:68:99:2022,0,1150:175381:246:255
1119	387464	.	G	T	811.77	PASS	.	GT:AD:DP:GQ:PL:PS:PQ:JQ	1|0:26,23:49:99:840,0,934:175381:205:255
1119	387742	.	A	G	779.77	PASS	.	GT:AD:DP:GQ:PL:PS:PQ:JQ	1|0:24,25:49:99:808,0,923:175381:174:255
1119	387810	.	G	A	1188.77	PASS	.	GT:AD:DP:GQ:PL:PS:PQ:JQ	1|0:26,32:58:99:1217,0,873:175381:218:255
1119	388041	.	C	A	238.77	PASS	.	GT:AD:DP:GQ:PL:PS:PQ:JQ	0|1:23,8:31:99:267,0,932:175381:147:255
1119	388074	.	G	T	277.77	PASS	.	GT:AD:DP:GQ:PL:PS:PQ:JQ	0|1:21,9:30:99:306,0,841:175381:144:255
1119	388092	.	G	A	341.77	PASS	.	GT:AD:DP:GQ:PL:PS:PQ:JQ	0|1:25,11:36:99:370,0,1017:175381:163:255
1119	388164	.	A	T	768.77	PASS	.	GT:AD:DP:GQ:PL:PS:PQ:JQ	1|0:19,21:40:99:797,0,686:175381:191:255
1119	388205	.	G	A	701.77	PASS	.	GT:AD:DP:GQ:PL:PS:PQ:JQ	1|0:24,18:42:99:730,0,1011:175381:198:255
1119	388213	.	T	A	656.77	PASS	.	GT:AD:DP:GQ:PL:PS:PQ:JQ	1|0:28,19:47:99:685,0,1095:175381:204:255
1119	388301	.	A	G	1136.77	PASS	.	GT:AD:DP:GQ:PL:PS:PQ:JQ	1|0:28,32:60:99:1165,0,1043:175381:216:255
1119	388452	.	G	C	967.77	PASS	.	GT:AD:DP:GQ:PL:PS:PQ:JQ	1|0:28,30:58:99:996,0,989:175381:197:255
1119	388695	.	T	A	920.77	PASS	.	GT:AD:DP:GQ:PL:PS:PQ:JQ	1|0:24,26:50:99:949,0,891:175381:215:255
1119	388748	.	T	A	1206.77	PASS	.	GT:AD:DP:GQ:PL:PS:PQ:JQ	1|0:22,30:52:99:1235,0,828:175381:198:255
1119	388769	.	A	C	1200.77	PASS	.	GT:AD:DP:GQ:PL:PS:PQ:JQ	1|0:23,31:54:99:1229,0,912:175381:203:255
1119	388780	.	A	C	1195.77	PASS	.	GT:AD:DP:GQ:PL:PS:PQ:JQ	1|0:23,31:54:99:1224,0,870:175381:196:255
1119	389073	.	A	T	956.77	PASS	.	GT:AD:DP:GQ:PL:PS:PQ:JQ	1|0:23,23:46:99:985,0,868:175381:182:255
1119	389081	.	A	G	993.77	PASS	.	GT:AD:DP:GQ:PL:PS:PQ:JQ	1|0:23,26:49:99:1022,0,888:175381:186:255
1119	389084	.	T	A	1035.77	PASS	.	GT:AD:DP:GQ:PL:PS:PQ:JQ	1|0:22,25:47:99:1064,0,884:175381:182:255
1119	389103	.	G	C	973.77	PASS	.	GT:AD:DP:GQ:PL:PS:PQ:JQ	1|0:21,26:47:99:1002,0,862:175381:189:255
1119	389175	.	A	G	1333.77	PASS	.	GT:AD:DP:GQ:PL:PS:PQ:JQ	1|0:21,34:55:99:1362,0,750:175381:203:255
1119	389187	.	A	G	1378.77	PASS	.	GT:AD:DP:GQ:PL:PS:PQ:JQ	1|0:19,34:53:99:1407,0,705:175381:212:255
1119	389211	.	C	T	1263.77	PASS	.	GT:AD:DP:GQ:PL:PS:PQ:JQ	1|0:20,33:53:99:1292,0,661:175381:190:255
1119	389239	.	A	C	1195.77	PASS	.	GT:AD:DP:GQ:PL:PS:PQ:JQ	1|0:19,31:50:99:1224,0,704:175381:192:255
1119	389255	.	G	C	1287.77	PASS	.	GT:AD:DP:GQ:PL:PS:PQ:JQ	1|0:23,33:56:99:1316,0,863:175381:193:255
1119	389257	.	T	C	1287.77	PASS	.	GT:AD:DP:GQ:PL:PS:PQ:JQ	1|0:23,33:56:99:1316,0,863:175381:194:255
1119	389411	.	C	A	979.77	PASS	.	GT:AD:DP:GQ:PL:PS:PQ:JQ	1|0:27,28:55:99:1008,0,951:175381:191:255
1119	389509	.	C	A	1057.77	PASS	.	GT:AD:DP:GQ:PL:PS:PQ:JQ	1|0:30,31:61:99:1086,0,1124:175381:209:255
1119	389710	.	T	C	1122.77	PASS	.	GT:AD:DP:GQ:PL:PS:PQ:JQ	1|0:34,29:63:99:1151,0,2438:175381:215:255
1119	389713	.	G	A	1164.77	PASS	.	GT:AD:DP:GQ:PL:PS:PQ:JQ	1|0:35,31:66:99:1193,0,2435:175381:216:255
1119	389719	.	T	G	1113.77	PASS	.	GT:AD:DP:GQ:PL:PS:PQ:JQ	1|0:33,30:63:99:1142,0,2350:175381:215:255
1119	389749	.	T	C	1243.77	PASS	.	GT:AD:DP:GQ:PL:PS:PQ:JQ	1|0:35,36:71:99:1272,0,1191:175381:228:255
1119	389835	.	T	C	1187.77	PASS	.	GT:AD:DP:GQ:PL:PS:PQ:JQ	1|0:29,34:63:99:1216,0,1056:175381:224:255
1119	389887	.	C	T	1346.77	PASS	.	GT:AD:DP:GQ:PL:PS:PQ:JQ	1|0:32,35:67:99:1375,0,1726:175381:237:255
1119	389905	.	T	C	1428.77	PASS	.	GT:AD:DP:GQ:PL:PS:PQ:JQ	1|0:29,36:65:99:1457,0,1663:175381:237:255
1119	389968	.	T	A	1455.77	PASS	.	GT:AD:DP:GQ:PL:PS:PQ:JQ	1|0:23,37:60:99:1484,0,847:175381:218:255
1119	390045	.	G	A	1546.77	PASS	.	GT:AD:DP:GQ:PL:PS:PQ:JQ	1|0:24,42:66:99:1575,0,879:175381:205:255
1119	390081	.	C	G	1377.77	PASS	.	GT:AD:DP:GQ:PL:PS:PQ:JQ	1|0:24,36:60:99:1406,0,862:175381:210:255
1119	390330	.	C	T	1346.77	PASS	.	GT:AD:DP:GQ:PL:PS:PQ:JQ	1|0:35,39:74:99:1375,0,1188:175381:255:255
1119	390653	.	T	C	366.77	PASS	.	GT:AD:DP:GQ:PL:PS:PQ:JQ	1|0:25,12:37:99:395,0,849:175381:223:255
1119	390898	.	G	A	1026.77	PASS	.	GT:AD:DP:GQ:PL:PS:PQ:JQ	1|0:26,30:56:99:1055,0,865:175381:223:255
1119	390987	.	A	G	1344.77	PASS	.	GT:AD:DP:GQ:PL:PS:PQ:JQ	1|0:31,35:66:99:1373,0,1194:175381:230:255
1119	390990	.	A	G	1386.77	PASS	.	GT:AD:DP:GQ:PL:PS:PQ:JQ	1|0:31,36:67:99:1415,0,1191:175381:234:255
1119	391009	.	T	A	1170.77	PASS	.	GT:AD:DP:GQ:PL:PS:PQ:JQ	1|0:34,31:65:99:1199,0,1334:175381:227:255
1119	391011	.	G	A	1170.77	PASS	.	GT:AD:DP:GQ:PL:PS:PQ:JQ	1|0:34,31:65:99:1199,0,1334:175381:216:255
1119	391040	.	G	A	1241.77	PASS	.	GT:AD:DP:GQ:PL:PS:PQ:JQ	1|0:31,33:64:99:1270,0,1205:175381:221:255
1119	391056	.	C	T	1181.77	PASS	.	GT:AD:DP:GQ:PL:PS:PQ:JQ	1|0:28,30:58:99:1210,0,1161:175381:200:255
1119	391155	.	G	T	1097.77	PASS	.	GT:AD:DP:GQ:PL:PS:PQ:JQ	1|0:32,30:62:99:1126,0,1255:175381:208:255
1119	391165	.	C	T	1209.77	PASS	.	GT:AD:DP:GQ:PL:PS:PQ:JQ	1|0:34,31:65:99:1238,0,1348:175381:226:255
1119	391184	.	G	C	1314.77	PASS	.	GT:AD:DP:GQ:PL:PS:PQ:JQ	1|0:27,34:61:99:1343,0,1073:175381:146:255
1119	391186	.	G	C	1314.77	PASS	.	GT:AD:DP:GQ:PL:PS:PQ:JQ	1|0:28,34:62:99:1343,0,1073:175381:145:255
1119	391188	.	G	T	1314.77	PASS	.	GT:AD:DP:GQ:PL:PS:PQ:JQ	1|0:27,32:59:99:1343,0,1073:175381:144:255
1119	391190	.	G	C	1233.77	PASS	.	GT:AD:DP:GQ:PL:PS:PQ:JQ	1|0:26,29:55:99:1262,0,1037:175381:144:255
1119	391192	.	G	C	1110.77	PASS	.	GT:AD:DP:GQ:PL:PS:PQ:JQ	1|0:25,28:53:99:1139,0,1005:175381:143:255
1119	391246	.	G	A	952.77	PASS	.	GT:AD:DP:GQ:PL:PS:PQ:JQ	1|0:31,28:59:99:981,0,1136:175381:231:255
1119	391328	.	G	A	1042.77	PASS	.	GT:AD:DP:GQ:PL:PS:PQ:JQ	1|0:25,32:57:99:1071,0,931:175381:218:255
1119	391405	.	T	C	1397.77	PASS	.	GT:AD:DP:GQ:PL:PS:PQ:JQ	1|0:24,36:60:99:1426,0,873:175381:211:255
1119	391490	.	T	G	1097.77	PASS	.	GT:AD:DP:GQ:PL:PS:PQ:JQ	1|0:30,32:62:99:1126,0,1090:175381:230:255
1119	391526	.	T	A	1236.77	PASS	.	GT:AD:DP:GQ:PL:PS:PQ:JQ	1|0:26,32:58:99:1265,0,986:175381:210:255
1119	391529	.	A	G	1401.77	PASS	.	GT:AD:DP:GQ:PL:PS:PQ:JQ	1|0:24,34:58:99:1430,0,1016:175381:204:255
1119	391579	.	T	C	1138.77	PASS	.	GT:AD:DP:GQ:PL:PS:PQ:JQ	1|0:16,29:45:99:1167,0,627:175381:195:255
1119	391580	.	G	C	1138.77	PASS	.	GT:AD:DP:GQ:PL:PS:PQ:JQ	1|0:16,29:45:99:1167,0,627:175381:196:255
1119	391712	.	A	T	718.77	PASS	.	GT:AD:DP:GQ:PL:PS:PQ:JQ	1|0:7,19:26:99:747,0,370:175381:128:255
1119	391733	.	C	A	583.77	PASS	.	GT:AD:DP:GQ:PL:PS:PQ:JQ	1|0:6,15:21:99:612,0,344:175381:113:255
1119	391737	.	C	A	502.77	PASS	.	GT:AD:DP:GQ:PL:PS:PQ:JQ	1|0:5,12:17:99:531,0,308:175381:109:255
1119	391804	.	C	G	649.77	PASS	.	GT:AD:DP:GQ:PL:PS:PQ:JQ	1|0:12,16:28:99:678,0,544:175381:133:255
1119	391805	.	G	A	649.77	PASS	.	GT:AD:DP:GQ:PL:PS:PQ:JQ	1|0:12,16:28:99:678,0,544:175381:131:255
1119	391877	.	G	C	895.77	PASS	.	GT:AD:DP:GQ:PL:PS:PQ:JQ	1|0:19,24:43:99:924,0,702:175381:182:255
1119	391920	.	C	T	909.77	PASS	.	GT:AD:DP:GQ:PL:PS:PQ:JQ	1|0:17,24:41:99:938,0,582:175381:171:255
1119	391946	.	A	C	861.77	PASS	.	GT:AD:DP:GQ:PL:PS:PQ:JQ	1|0:17,26:43:99:890,0,545:175381:176:255
1119	391982	.	C	G	1117.77	PASS	.	GT:AD:DP:GQ:PL:PS:PQ:JQ	1|0:23,31:54:99:1146,0,748:175381:210:255
1119	392018	.	G	A	1311.77	PASS	.	GT:AD:DP:GQ:PL:PS:PQ:JQ	1|0:29,34:63:99:1340,0,1115:175381:226:255
1119	392020	.	G	C	1311.77	PASS	.	GT:AD:DP:GQ:PL:PS:PQ:JQ	1|0:29,34:63:99:1340,0,1115:175381:227:255
1119	392021	.	G	C	1311.77	PASS	.	GT:AD:DP:GQ:PL:PS:PQ:JQ	1|0:29,34:63:99:1340,0,1115:175381:226:255
1119	392156	.	T	G	1562.77	PASS	.	GT:AD:DP:GQ:PL:PS:PQ:JQ	1|0:32,41:73:99:1591,0,1553:175381:213:255
1119	392282	.	C	A	853.77	PASS	.	GT:AD:DP:GQ:PL:PS:PQ:JQ	1|0:21,23:44:99:882,0,812:175381:188:255
1119	392290	.	G	T	832.77	PASS	.	GT:AD:DP:GQ:PL:PS:PQ:JQ	1|0:21,22:43:99:861,0,816:175381:182:255
1119	392342	.	T	C	1015.77	PASS	.	GT:AD:DP:GQ:PL:PS:PQ:JQ	1|0:14,26:40:99:1044,0,594:175381:163:255
1119	392345	.	A	G	1060.77	PASS	.	GT:AD:DP:GQ:PL:PS:PQ:JQ	1|0:15,26:41:99:1089,0,549:175381:176:255
1119	392372	.	T	A	934.77	PASS	.	GT:AD:DP:GQ:PL:PS:PQ:JQ	1|0:15,24:39:99:963,0,558:175381:152:255
1119	392390	.	T	G	967.77	PASS	.	GT:AD:DP:GQ:PL:PS:PQ:JQ	1|0:15,26:41:99:996,0,528:175381:155:255
1119	392451	.	A	G	1207.77	PASS	.	GT:AD:DP:GQ:PL:PS:PQ:JQ	1|0:23,32:55:99:1236,0,1596:175381:166:255
1119	392454	.	T	C	1207.77	PASS	.	GT:AD:DP:GQ:PL:PS:PQ:JQ	1|0:23,31:54:99:1236,0,1596:175381:167:255
1119	392481	.	T	C	1047.77	PASS	.	GT:AD:DP:GQ:PL:PS:PQ:JQ	1|0:28,29:57:99:1076,0,937:175381:177:255
1119	392551	.	A	T	1117.77	PASS	.	GT:AD:DP:GQ:PL:PS:PQ:JQ	1|0:17,30:47:99:1146,0,563:175381:170:255
1119	392582	.	C	T	1199.77	PASS	.	GT:AD:DP:GQ:PL:PS:PQ:JQ	1|0:15,30:45:99:1228,0,752:175381:168:255
1119	392597	.	T	C	1054.77	PASS	.	GT:AD:DP:GQ:PL:PS:PQ:JQ	1|0:16,25:41:99:1083,0,849:175381:158:255
1119	392598	.	G	A	970.77	PASS	.	GT:AD:DP:GQ:PL:PS:PQ:JQ	1|0:16,25:41:99:999,0,855:175381:159:255
1119	392632	.	A	G	954.77	PASS	.	GT:AD:DP:GQ:PL:PS:PQ:JQ	1|0:19,25:44:99:983,0,795:175381:180:255
1119	392804	.	T	A	617.73	PASS	.	GT:AD:DP:GQ:PL:PS:PQ:JQ	1|0:23,18:41:99:655,0,897:175381:255:255
1119	392845	.	A	G	1084.77	PASS	.	GT:AD:DP:GQ:PL:PS:PQ:JQ	1|0:20,28:48:99:1113,0,1154:175381:201:255
1119	392848	.	T	A	1084.77	PASS	.	GT:AD:DP:GQ:PL:PS:PQ:JQ	1|0:20,28:48:99:1113,0,1276:175381:201:255
1119	392864	.	G	T	1212.77	PASS	.	GT:AD:DP:GQ:PL:PS:PQ:JQ	1|0:20,31:51:99:1241,0,1348:175381:206:255
1119	392911	.	G	A	1158.77	PASS	.	GT:AD:DP:GQ:PL:PS:PQ:JQ	1|0:20,30:50:99:1187,0,1471:175381:135:255
1119	392978	.	T	C	1160.77	PASS	.	GT:AD:DP:GQ:PL:PS:PQ:JQ	1|0:20,33:53:99:1189,0,598:175381:203:255
1119	393038	.	A	G	1401.77	PASS	.	GT:AD:DP:GQ:PL:PS:PQ:JQ	1|0:22,36:58:99:1430,0,715:175381:231:255
1119	393120	.	G	A	1257.77	PASS	.	GT:AD:DP:GQ:PL:PS:PQ:JQ	1|0:24,33:57:99:1286,0,3629:175381:192:255
1119	393144	.	T	A	1135.77	PASS	.	GT:AD:DP:GQ:PL:PS:PQ:JQ	1|0:18,29:47:99:1164,0,3402:175381:180:255
1119	393206	.	T	A	1125.77	PASS	.	GT:AD:DP:GQ:PL:PS:PQ:JQ	1|0:20,28:48:99:1154,0,4562:175381:194:255
1119	393251	.	A	C	1458.77	PASS	.	GT:AD:DP:GQ:PL:PS:PQ:JQ	1|0:20,36:56:99:1487,0,4330:175381:209:255
1119	393296	.	T	C	1500.77	PASS	.	GT:AD:DP:GQ:PL:PS:PQ:JQ	1|0:22,38:60:99:1529,0,3642:175381:215:255
1119	393299	.	G	C	1500.77	PASS	.	GT:AD:DP:GQ:PL:PS:PQ:JQ	1|0:22,38:60:99:1529,0,3642:175381:211:255
1119	393423	.	G	C	1047.77	PASS	.	GT:AD:DP:GQ:PL:PS:PQ:JQ	1|0:20,30:50:99:1076,0,654:175381:205:255
1119	393493	.	C	G	1516.77	PASS	.	GT:AD:DP:GQ:PL:PS:PQ:JQ	1|0:18,39:57:99:1545,0,1038:175381:205:255
1119	393608	.	A	G	1143.77	PASS	.	GT:AD:DP:GQ:PL:PS:PQ:JQ	1|0:16,33:49:99:1172,0,512:175381:203:255
1119	393650	.	A	G	1376.77	PASS	.	GT:AD:DP:GQ:PL:PS:PQ:JQ	1|0:19,35:54:99:1405,0,691:175381:181:255
1119	393652	.	A	T	1376.77	PASS	.	GT:AD:DP:GQ:PL:PS:PQ:JQ	1|0:18,34:52:99:1405,0,691:175381:180:255
1119	393728	.	A	G	1020.77	PASS	.	GT:AD:DP:GQ:PL:PS:PQ:JQ	1|0:23,28:51:99:1049,0,840:175381:174:255
1119	394143	.	A	C	875.77	PASS	.	GT:AD:DP:GQ:PL:PS:PQ:JQ	1|0:17,26:43:99:904,0,585:175381:122:255
1119	394421	.	C	T	1323.77	PASS	.	GT:AD:DP:GQ:PL:PS:PQ:JQ	1|0:24,39:63:99:1352,0,697:175381:234:255
1119	394467	.	A	G	1595.77	PASS	.	GT:AD:DP:GQ:PL:PS:PQ:JQ	1|0:25,44:69:99:1624,0,823:175381:243:255
1119	394559	.	A	T	1312.77	PASS	.	GT:AD:DP:GQ:PL:PS:PQ:JQ	1|0:28,40:68:99:1341,0,997:175381:218:255
1119	394808	.	C	G	875.77	PASS	.	GT:AD:DP:GQ:PL:PS:PQ:JQ	1|0:22,24:46:99:904,0,735:175381:182:255
1119	394978	.	T	A	814.77	PASS	.	GT:AD:DP:GQ:PL:PS:PQ:JQ	1|0:29,25:54:99:843,0,1070:175381:197:255
1119	395254	.	C	G	1113.77	PASS	.	GT:AD:DP:GQ:PL:PS:PQ:JQ	1|0:27,33:60:99:1142,0,914:175381:221:255
1119	395585	.	A	G	1167.77	PASS	.	GT:AD:DP:GQ:PL:PS:PQ:JQ	1|0:22,33:55:99:1196,0,760:175381:188:255
1119	395682	.	C	T	1265.77	PASS	.	GT:AD:DP:GQ:PL:PS:PQ:JQ	1|0:25,33:58:99:1294,0,1377:175381:204:255
1119	395703	.	G	T	1309.77	PASS	.	GT:AD:DP:GQ:PL:PS:PQ:JQ	1|0:27,31:58:99:1338,0,1722:175381:191:255
1119	395721	.	G	A	1186.77	PASS	.	GT:AD:DP:GQ:PL:PS:PQ:JQ	1|0:25,31:56:99:1215,0,1707:175381:191:255
1119	395731	.	A	G	1223.77	PASS	.	GT:AD:DP:GQ:PL:PS:PQ:JQ	1|0:24,32:56:99:1252,0,1620:175381:182:255
1119	395759	.	G	C	1016.77	PASS	.	GT:AD:DP:GQ:PL:PS:PQ:JQ	1|0:26,29:55:99:1045,0,883:175381:188:255
1119	395798	.	A	G	811.77	PASS	.	GT:AD:DP:GQ:PL:PS:PQ:JQ	1|0:27,22:49:99:840,0,1081:175381:188:255
1119	395821	.	A	G	736.77	PASS	.	GT:AD:DP:GQ:PL:PS:PQ:JQ	1|0:24,20:44:99:765,0,990:175381:201:255
1119	395885	.	C	G	739.77	PASS	.	GT:AD:DP:GQ:PL:PS:PQ:JQ	1|0:23,19:42:99:768,0,948:175381:195:255
1119	395886	.	C	A	739.77	PASS	.	GT:AD:DP:GQ:PL:PS:PQ:JQ	1|0:23,19:42:99:768,0,948:175381:192:255
1119	395901	.	C	T	718.77	PASS	.	GT:AD:DP:GQ:PL:PS:PQ:JQ	1|0:22,19:41:99:747,0,843:175381:198:255
1119	395962	.	A	T	1052.77	PASS	.	GT:AD:DP:GQ:PL:PS:PQ:JQ	1|0:19,30:49:99:1081,0,635:175381:179:255
1119	396272	.	T	A	1156.77	PASS	.	GT:AD:DP:GQ:PL:PS:PQ:JQ	1|0:24,33:57:99:1185,0,849:175381:206:255
1119	396312	.	G	A	1452.77	PASS	.	GT:AD:DP:GQ:PL:PS:PQ:JQ	1|0:27,41:68:99:1481,0,795:175381:230:255
1119	396362	.	G	A	636.77	PASS	.	GT:AD:DP:GQ:PL:PS:PQ:JQ	0|1:42,20:62:99:665,0,1563:175381:224:255
1119	396390	.	C	T	507.77	PASS	.	GT:AD:DP:GQ:PL:PS:PQ:JQ	0|1:42,16:58:99:536,0,3048:175381:197:255
1119	396391	.	A	G	507.77	PASS	.	GT:AD:DP:GQ:PL:PS:PQ:JQ	0|1:42,15:57:99:536,0,3048:175381:200:255
1119	396578	.	C	G	73.77	PASS	.	GT:AD:DP:GQ:PL:PS:PQ:JQ	0|1:36,5:41:99:102,0,1497:175381:255:255
1119	396596	.	A	G	202.77	PASS	.	GT:AD:DP:GQ:PL:PS:PQ:JQ	0|1:28,8:36:99:231,0,1208:175381:246:255
1119	396656	.	C	A	699.77	PASS	.	GT:AD:DP:GQ:PL:PS:PQ:JQ	0|1:31,22:53:99:728,0,1159:175381:207:255
1119	396746	.	G	A	684.77	PASS	.	GT:AD:DP:GQ:PL:PS:PQ:JQ	0|1:31,20:51:99:713,0,1181:175381:229:255
1119	396942	.	G	A	881.77	PASS	.	GT:AD:DP:GQ:PL:PS:PQ:JQ	0|1:44,25:69:99:910,0,3245:175381:238:255
1119	396946	.	G	A	881.77	PASS	.	GT:AD:DP:GQ:PL:PS:PQ:JQ	0|1:44,25:69:99:910,0,3245:175381:239:255
1119	397077	.	G	T	528.77	PASS	.	GT:AD:DP:GQ:PL:PS:PQ:JQ	0|1:35,17:52:99:557,0,4137:175381:198:255
1119	397120	.	T	C	927.77	PASS	.	GT:AD:DP:GQ:PL:PS:PQ:JQ	0|1:43,26:69:99:956,0,6526:175381:230:255
1119	397146	.	A	G	840.77	PASS	.	GT:AD:DP:GQ:PL:PS:PQ:JQ	0|1:42,24:66:99:869,0,7041:175381:222:255
1119	397193	.	C	T	718.77	PASS	.	GT:AD:DP:GQ:PL:PS:PQ:JQ	0|1:38,22:60:99:747,0,4976:175381:222:255
1119	397909	.	C	T	74.77	PASS	.	GT:AD:DP:GQ:PL:PS:PQ:JQ	0|1:30,5:35:99:103,0,1132:175381:206:255
1119	397973	.	T	G	491.77	PASS	.	GT:AD:DP:GQ:PL:PS:PQ:JQ	0|1:35,17:52:99:520,0,1172:175381:212:255
1119	398030	.	C	A	1344.77	PASS	.	GT:AD:DP:GQ:PL:PS:PQ:JQ	1|0:25,35:60:99:1373,0,11007:175381:197:255
1119	398059	.	G	A	1371.77	PASS	.	GT:AD:DP:GQ:PL:PS:PQ:JQ	1|0:21,35:56:99:1400,0,12545:175381:210:255
1119	398166	.	T	C	1225.77	PASS	.	GT:AD:DP:GQ:PL:PS:PQ:JQ	1|0:14,28:42:99:1254,0,7063:175381:170:255
1119	398205	.	G	T	1352.77	PASS	.	GT:AD:DP:GQ:PL:PS:PQ:JQ	1|0:19,38:57:99:1381,0,3715:175381:188:255
1119	398307	.	C	A	837.77	PASS	.	GT:AD:DP:GQ:PL:PS:PQ:JQ	0|1:32,23:55:99:866,0,7528:175381:204:255
1119	398340	.	C	A	987.77	PASS	.	GT:AD:DP:GQ:PL:PS:PQ:JQ	0|1:22,23:45:99:1016,0,8525:175381:134:255
1119	398364	.	G	T	1014.77	PASS	.	GT:AD:DP:GQ:PL:PS:PQ:JQ	0|1:30,26:56:99:1043,0,8515:175381:158:255
1119	398387	.	A	T	1102.77	PASS	.	GT:AD:DP:GQ:PL:PS:PQ:JQ	0|1:28,29:57:99:1131,0,7043:175381:208:255
1119	398569	.	T	G	865.77	PASS	.	GT:AD:DP:GQ:PL:PS:PQ:JQ	0|1:30,26:56:99:894,0,1124:175381:212:255
1119	398611	.	G	A	774.77	PASS	.	GT:AD:DP:GQ:PL:PS:PQ:JQ	0|1:32,25:57:99:803,0,1137:175381:232:255
1119	398749	.	G	A	726.77	PASS	.	GT:AD:DP:GQ:PL:PS:PQ:JQ	0|1:33,24:57:99:755,0,1176:175381:215:255
1119	399158	.	A	G	202.77	PASS	.	GT:AD:DP:GQ:PL:PS:PQ:JQ	0|1:33,8:41:99:231,0,1613:175381:245:255
1119	399168	.	A	G	241.77	PASS	.	GT:AD:DP:GQ:PL:PS:PQ:JQ	0|1:35,9:44:99:270,0,1652:175381:243:255
1119	399373	.	G	A	900.77	PASS	.	GT:AD:DP:GQ:PL:PS:PQ:JQ	1|0:30,27:57:99:929,0,1055:175381:222:255
1119	399406	.	C	T	1057.77	PASS	.	GT:AD:DP:GQ:PL:PS:PQ:JQ	1|0:36,31:67:99:1086,0,1310:175381:237:255
1119	399450	.	A	T	953.77	PASS	.	GT:AD:DP:GQ:PL:PS:PQ:JQ	1|0:32,28:60:99:982,0,1116:175381:196:255
1119	399516	.	G	A	784.77	PASS	.	GT:AD:DP:GQ:PL:PS:PQ:JQ	0|1:25,21:46:99:813,0,914:175381:219:255
1119	399560	.	C	T	801.77	PASS	.	GT:AD:DP:GQ:PL:PS:PQ:JQ	0/1:27,20:47:99:830,0,1068:175381:14:255
1119	399564	.	C	T	801.77	PASS	.	GT:AD:DP:GQ:PL:PS:PQ:JQ	0|1:26,22:48:99:830,0,1068:175381:103:255
1119	399627	.	G	T	822.77	PASS	.	GT:AD:DP:GQ:PL:PS:PQ:JQ	1|0:28,29:57:99:851,0,1006:175381:235:255
1119	399736	.	C	A	645.77	PASS	.	GT:AD:DP:GQ:PL:PS:PQ:JQ	0|1:38,23:61:99:674,0,1278:175381:250:255
1119	399782	.	A	G	1047.77	PASS	.	GT:AD:DP:GQ:PL:PS:PQ:JQ	0|1:33,27:60:99:1076,0,1325:175381:255:255
1119	399785	.	A	G	1131.77	PASS	.	GT:AD:DP:GQ:PL:PS:PQ:JQ	0|1:31,28:59:99:1160,0,1290:175381:255:255
1119	399808	.	T	C	1266.77	PASS	.	GT:AD:DP:GQ:PL:PS:PQ:JQ	0|1:32,34:66:99:1295,0,1262:175381:255:255
1119	400142	.	G	A	1155.77	PASS	.	GT:AD:DP:GQ:PL:PS:PQ:JQ	1|0:38,33:71:99:1184,0,1901:175381:255:255
1119	400164	.	G	A	259.77	PASS	.	GT:AD:DP:GQ:PL:PS:PQ:JQ	1|0:40,10:50:99:288,0,1966:175381:226:255
1119	400200	.	G	A	493.77	PASS	.	GT:AD:DP:GQ:PL:PS:PQ:JQ	1|0:36,15:51:99:522,0,1445:175381:208:255
1119	400217	.	T	G	469.77	PASS	.	GT:AD:DP:GQ:PL:PS:PQ:JQ	1|0:29,14:43:99:498,0,1280:175381:191:255
1119	400242	.	T	C	594.77	PASS	.	GT:AD:DP:GQ:PL:PS:PQ:JQ	1|0:29,17:46:99:623,0,1168:175381:180:255
1119	400354	.	A	G	538.77	PASS	.	GT:AD:DP:GQ:PL:PS:PQ:JQ	1|0:34,17:51:99:567,0,1284:175381:182:255
1119	400493	.	A	G	965.77	PASS	.	GT:AD:DP:GQ:PL:PS:PQ:JQ	1|0:28,28:56:99:994,0,965:175381:203:255
1119	400622	.	A	G	1026.77	PASS	.	GT:AD:DP:GQ:PL:PS:PQ:JQ	1|0:40,28:68:99:1055,0,2811:175381:231:255
1119	400625	.	C	A	1026.77	PASS	.	GT:AD:DP:GQ:PL:PS:PQ:JQ	1|0:39,27:66:99:1055,0,2811:175381:243:255
1119	400636	.	G	A	1111.77	PASS	.	GT:AD:DP:GQ:PL:PS:PQ:JQ	1|0:39,31:70:99:1140,0,2823:175381:245:255
1119	400728	.	C	G	1025.77	PASS	.	GT:AD:DP:GQ:PL:PS:PQ:JQ	1|0:34,28:62:99:1054,0,1284:175381:233:255
1119	400855	.	C	G	1203.77	PASS	.	GT:AD:DP:GQ:PL:PS:PQ:JQ	1|0:32,31:63:99:1232,0,1247:175381:224:255
1119	400856	.	G	C	1203.77	PASS	.	GT:AD:DP:GQ:PL:PS:PQ:JQ	1|0:32,31:63:99:1232,0,1247:175381:187:255
1119	400862	.	G	A	1044.77	PASS	.	GT:AD:DP:GQ:PL:PS:PQ:JQ	1|0:33,28:61:99:1073,0,1338:175381:236:255
1119	400917	.	C	T	1475.77	PASS	.	GT:AD:DP:GQ:PL:PS:PQ:JQ	1|0:27,37:64:99:1504,0,1010:175381:216:255
1119	400920	.	A	G	1517.77	PASS	.	GT:AD:DP:GQ:PL:PS:PQ:JQ	1|0:26,38:64:99:1546,0,1016:175381:212:255
1119	400932	.	C	T	1440.77	PASS	.	GT:AD:DP:GQ:PL:PS:PQ:JQ	1|0:28,37:65:99:1469,0,1064:175381:175:255
1119	401120	.	T	G	185.77	PASS	.	GT:AD:DP:GQ:PL:PS:PQ:JQ	1|0:12,7:19:99:214,0,369:175381:127:255
1119	401208	.	A	G	1045.77	PASS	.	GT:AD:DP:GQ:PL:PS:PQ:JQ	1|0:17,27:44:99:1074,0,633:175381:224:255
1119	401246	.	G	A	1097.77	PASS	.	GT:AD:DP:GQ:PL:PS:PQ:JQ	1|0:21,30:51:99:1126,0,743:175381:238:255
1119	401331	.	C	T	745.77	PASS	.	GT:AD:DP:GQ:PL:PS:PQ:JQ	1|0:22,20:42:99:774,0,5622:175381:238:255
1119	401337	.	G	A	871.77	PASS	.	GT:AD:DP:GQ:PL:PS:PQ:JQ	1|0:22,22:44:99:900,0,5997:175381:247:255
1119	401352	.	C	A	907.77	PASS	.	GT:AD:DP:GQ:PL:PS:PQ:JQ	1|0:23,23:46:99:936,0,7442:175381:240:255
1119	401369	.	C	G	781.77	PASS	.	GT:AD:DP:GQ:PL:PS:PQ:JQ	1|0:24,21:45:99:810,0,7770:175381:237:255
1119	401418	.	G	A	919.77	PASS	.	GT:AD:DP:GQ:PL:PS:PQ:JQ	1|0:20,22:42:99:948,0,7567:175381:233:255
1119	401421	.	A	G	961.77	PASS	.	GT:AD:DP:GQ:PL:PS:PQ:JQ	1|0:20,24:44:99:990,0,7564:175381:233:255
1119	401425	.	A	C	961.77	PASS	.	GT:AD:DP:GQ:PL:PS:PQ:JQ	1|0:20,25:45:99:990,0,7564:175381:240:255
1119	401431	.	G	A	1051.77	PASS	.	GT:AD:DP:GQ:PL:PS:PQ:JQ	1|0:18,25:43:99:1080,0,6878:175381:224:255
1119	401455	.	G	A	1015.77	PASS	.	GT:AD:DP:GQ:PL:PS:PQ:JQ	1|0:16,25:41:99:1044,0,5500:175381:217:255
1119	401456	.	G	C	1015.77	PASS	.	GT:AD:DP:GQ:PL:PS:PQ:JQ	1|0:16,25:41:99:1044,0,5500:175381:215:255
1119	401592	.	T	G	607.77	PASS	.	GT:AD:DP:GQ:PL:PS:PQ:JQ	1|0:26,17:43:99:636,0,1798:175381:150:255
1119	401593	.	A	G	607.77	PASS	.	GT:AD:DP:GQ:PL:PS:PQ:JQ	1|0:25,17:42:99:636,0,1798:175381:150:255
1119	401618	.	A	G	879.77	PASS	.	GT:AD:DP:GQ:PL:PS:PQ:JQ	1|0:24,25:49:99:908,0,808:175381:180:255
1119	401824	.	A	G	1022.77	PASS	.	GT:AD:DP:GQ:PL:PS:PQ:JQ	1|0:29,27:56:99:1051,0,1534:175381:218:255
1119	401828	.	G	C	1051.77	PASS	.	GT:AD:DP:GQ:PL:PS:PQ:JQ	1|0:30,29:59:99:1080,0,1533:175381:189:255
1119	401856	.	T	G	1183.77	PASS	.	GT:AD:DP:GQ:PL:PS:PQ:JQ	1|0:32,34:66:99:1212,0,1116:175381:255:255
1119	401894	.	C	A	1144.77	PASS	.	GT:AD:DP:GQ:PL:PS:PQ:JQ	1|0:34,33:67:99:1173,0,1186:175381:247:255
1119	402048	.	G	C	656.77	PASS	.	GT:AD:DP:GQ:PL:PS:PQ:JQ	1|0:31,20:51:99:685,0,1129:175381:217:255
1119	402174	.	G	C	230.77	PASS	.	GT:AD:DP:GQ:PL:PS:PQ:JQ	1|0:19,13:32:99:259,0,589:175381:104:255
1119	402325	.	A	G	1065.77	PASS	.	GT:AD:DP:GQ:PL:PS:PQ:JQ	1|0:26,28:54:99:1094,0,1895:175381:248:255
1119	402329	.	G	A	1059.77	PASS	.	GT:AD:DP:GQ:PL:PS:PQ:JQ	1|0:28,28:56:99:1088,0,1938:175381:250:255
1119	402447	.	C	T	769.77	PASS	.	GT:AD:DP:GQ:PL:PS:PQ:JQ	1|0:30,23:53:99:798,0,1084:175381:212:255
1119	402502	.	G	T	1129.77	PASS	.	GT:AD:DP:GQ:PL:PS:PQ:JQ	1|0:34,34:68:99:1158,0,1103:175381:254:255
1119	402624	.	A	G	1191.77	PASS	.	GT:AD:DP:GQ:PL:PS:PQ:JQ	1|0:24,35:59:99:1220,0,790:175381:255:255
1119	402832	.	T	G	1411.77	PASS	.	GT:AD:DP:GQ:PL:PS:PQ:JQ	1|0:29,36:65:99:1440,0,1561:175381:240:255
1119	402924	.	G	C	1757.77	PASS	.	GT:AD:DP:GQ:PL:PS:PQ:JQ	1|0:43,46:89:99:1786,0,1688:175381:255:255
1119	402965	.	G	A	1560.77	PASS	.	GT:AD:DP:GQ:PL:PS:PQ:JQ	1|0:44,41:85:99:1589,0,1703:175381:255:255
1119	403029	.	T	G	70.77	PASS	.	GT:AD:DP:GQ:PL:PS:PQ:JQ	1|0:14,5:19:99:99,0,521:175381:25:25
1119	403062	.	C	T	220.77	PASS	.	GT:AD:DP:GQ:PL:PS:PQ:JQ	1|0:60,14:74:99:249,0,2185:175381:61:255
1119	403176	.	T	A	1642.77	PASS	.	GT:AD:DP:GQ:PL:PS:PQ:JQ	1|0:40,42:82:99:1671,0,5283:175381:255:255
1119	403184	.	A	G	1762.77	PASS	.	GT:AD:DP:GQ:PL:PS:PQ:JQ	1|0:41,44:85:99:1791,0,5672:175381:255:255
1119	403191	.	A	G	1630.77	PASS	.	GT:AD:DP:GQ:PL:PS:PQ:JQ	1|0:44,39:83:99:1659,0,5834:175381:255:255
1119	403205	.	A	G	1355.77	PASS	.	GT:AD:DP:GQ:PL:PS:PQ:JQ	1|0:41,37:78:99:1384,0,5372:175381:255:255
1119	403410	.	C	T	713.77	PASS	.	GT:AD:DP:GQ:PL:PS:PQ:JQ	1|0:0,17:17:51:742,51,0:175381:25:25
1119	403469	.	C	G	643.77	PASS	.	GT:AD:DP:GQ:PL:PS:PQ:JQ	1|0:37,21:58:99:672,0,1309:175381:208:255
1119	403571	.	A	G	1026.77	PASS	.	GT:AD:DP:GQ:PL:PS:PQ:JQ	1|0:47,29:76:99:1055,0,1565:175381:255:255
1119	403625	.	A	G	613.77	PASS	.	GT:AD:DP:GQ:PL:PS:PQ:JQ	1|0:37,18:55:99:642,0,1438:175381:252:255
1119	403633	.	A	G	727.77	PASS	.	GT:AD:DP:GQ:PL:PS:PQ:JQ	1|0:37,21:58:99:756,0,1513:175381:255:255
1119	403640	.	A	G	778.77	PASS	.	GT:AD:DP:GQ:PL:PS:PQ:JQ	1|0:36,22:58:99:807,0,1445:175381:255:255
1119	403707	.	A	T	750.77	PASS	.	GT:AD:DP:GQ:PL:PS:PQ:JQ	1|0:32,20:52:99:779,0,1356:175381:233:255
1119	403727	.	G	T	951.77	PASS	.	GT:AD:DP:GQ:PL:PS:PQ:JQ	1|0:36,25:61:99:980,0,1446:175381:255:255
1119	403731	.	T	C	912.77	PASS	.	GT:AD:DP:GQ:PL:PS:PQ:JQ	1|0:36,25:61:99:941,0,1401:175381:253:255
1119	403859	.	C	T	824.77	PASS	.	GT:AD:DP:GQ:PL:PS:PQ:JQ	0|1:28,24:52:99:853,0,1038:175381:186:255
1119	404042	.	C	T	738.77	PASS	.	GT:AD:DP:GQ:PL:PS:PQ:JQ	0|1:37,19:56:99:767,0,1533:175381:235:255
1119	404070	.	A	C	925.77	PASS	.	GT:AD:DP:GQ:PL:PS:PQ:JQ	0|1:38,26:64:99:954,0,1489:175381:255:255
1119	404133	.	A	C	901.77	PASS	.	GT:AD:DP:GQ:PL:PS:PQ:JQ	0|1:40,24:64:99:930,0,1570:175381:255:255
1119	404139	.	T	C	894.77	PASS	.	GT:AD:DP:GQ:PL:PS:PQ:JQ	0|1:38,24:62:99:923,0,1663:175381:255:255
1119	404175	.	T	G	1134.77	PASS	.	GT:AD:DP:GQ:PL:PS:PQ:JQ	0|1:46,31:77:99:1163,0,1788:175381:255:255
1119	404190	.	T	G	1081.77	PASS	.	GT:AD:DP:GQ:PL:PS:PQ:JQ	0|1:43,30:73:99:1110,0,1626:175381:255:255
1119	404395	.	A	G	861.77	PASS	.	GT:AD:DP:GQ:PL:PS:PQ:JQ	1|0:21,23:44:99:890,0,658:175381:210:255
1119	404731	.	A	C	818.77	PASS	.	GT:AD:DP:GQ:PL:PS:PQ:JQ	1|0:27,25:52:99:847,0,883:175381:255:255
1119	404853	.	T	C	1127.77	PASS	.	GT:AD:DP:GQ:PL:PS:PQ:JQ	1|0:24,29:53:99:1156,0,924:175381:255:255
1119	404874	.	C	G	1356.77	PASS	.	GT:AD:DP:GQ:PL:PS:PQ:JQ	1|0:26,35:61:99:1385,0,1112:175381:255:255
1119	404886	.	C	G	1233.77	PASS	.	GT:AD:DP:GQ:PL:PS:PQ:JQ	1|0:27,31:58:99:1262,0,1083:175381:245:255
1119	404937	.	T	A	1016.77	PASS	.	GT:AD:DP:GQ:PL:PS:PQ:JQ	1|0:29,29:58:99:1045,0,1015:175381:206:255
1119	405051	.	A	G	1290.77	PASS	.	GT:AD:DP:GQ:PL:PS:PQ:JQ	1|0:36,38:74:99:1319,0,1264:175381:255:255
1119	405399	.	A	C	1029.77	PASS	.	GT:AD:DP:GQ:PL:PS:PQ:JQ	1|0:39,25:64:99:1058,0,2953:175381:210:255
1119	405405	.	C	T	1111.77	PASS	.	GT:AD:DP:GQ:PL:PS:PQ:JQ	1|0:41,29:70:99:1140,0,3192:175381:224:255
1119	405409	.	A	G	1108.77	PASS	.	GT:AD:DP:GQ:PL:PS:PQ:JQ	1|0:42,31:73:99:1137,0,3232:175381:230:255
1119	405527	.	T	G	1270.77	PASS	.	GT:AD:DP:GQ:PL:PS:PQ:JQ	1|0:27,33:60:99:1299,0,1429:175381:209:255
1119	405532	.	G	T	1293.77	PASS	.	GT:AD:DP:GQ:PL:PS:PQ:JQ	1|0:24,32:56:99:1322,0,1332:175381:191:255
1119	405551	.	T	G	1189.77	PASS	.	GT:AD:DP:GQ:PL:PS:PQ:JQ	1|0:23,31:54:99:1218,0,746:175381:206:255
1119	405574	.	G	A	1139.77	PASS	.	GT:AD:DP:GQ:PL:PS:PQ:JQ	1|0:23,30:53:99:1168,0,786:175381:203:255
1119	405670	.	C	A	1206.77	PASS	.	GT:AD:DP:GQ:PL:PS:PQ:JQ	1|0:36,31:67:99:1235,0,1415:175381:230:255
1119	405677	.	C	T	1206.77	PASS	.	GT:AD:DP:GQ:PL:PS:PQ:JQ	1|0:36,31:67:99:1235,0,1415:175381:227:255
1119	405682	.	C	T	1242.77	PASS	.	GT:AD:DP:GQ:PL:PS:PQ:JQ	1|0:38,32:70:99:1271,0,1496:175381:236:255
1119	405691	.	C	G	1354.77	PASS	.	GT:AD:DP:GQ:PL:PS:PQ:JQ	1|0:38,35:73:99:1383,0,1571:175381:251:255
1119	405783	.	C	A	1215.77	PASS	.	GT:AD:DP:GQ:PL:PS:PQ:JQ	1|0:18,30:48:99:1244,0,704:175381:174:255
1119	405813	.	G	A	1248.77	PASS	.	GT:AD:DP:GQ:PL:PS:PQ:JQ	1|0:20,29:49:99:1277,0,827:175381:174:255
1119	405819	.	T	C	1080.77	PASS	.	GT:AD:DP:GQ:PL:PS:PQ:JQ	1|0:22,28:50:99:1109,0,839:175381:180:255
1119	405824	.	T	C	1080.77	PASS	.	GT:AD:DP:GQ:PL:PS:PQ:JQ	1|0:22,28:50:99:1109,0,840:175381:177:255
1119	405896	.	T	C	1485.77	PASS	.	GT:AD:DP:GQ:PL:PS:PQ:JQ	1|0:27,44:71:99:1514,0,832:175381:250:255
1119	406043	.	A	G	1401.77	PASS	.	GT:AD:DP:GQ:PL:PS:PQ:JQ	1|0:26,36:62:99:1430,0,5581:175381:206:255
1119	406049	.	T	C	1485.77	PASS	.	GT:AD:DP:GQ:PL:PS:PQ:JQ	1|0:27,38:65:99:1514,0,5575:175381:213:255
1119	406064	.	C	A	1443.77	PASS	.	GT:AD:DP:GQ:PL:PS:PQ:JQ	1|0:27,37:64:99:1472,0,5578:175381:211:255
1119	406091	.	G	A	1401.77	PASS	.	GT:AD:DP:GQ:PL:PS:PQ:JQ	1|0:25,35:60:99:1430,0,5688:175381:194:255
1119	406115	.	T	C	1527.77	PASS	.	GT:AD:DP:GQ:PL:PS:PQ:JQ	1|0:25,39:64:99:1556,0,5516:175381:201:255
1119	406133	.	C	T	1662.77	PASS	.	GT:AD:DP:GQ:PL:PS:PQ:JQ	1|0:24,42:66:99:1691,0,4710:175381:207:255
1119	406160	.	A	G	1690.77	PASS	.	GT:AD:DP:GQ:PL:PS:PQ:JQ	1|0:21,43:64:99:1719,0,3583:175381:203:255
1119	406324	.	A	T	1020.77	PASS	.	GT:AD:DP:GQ:PL:PS:PQ:JQ	1|0:28,26:54:99:1049,0,1473:175381:206:255
1119	406353	.	A	G	1092.77	PASS	.	GT:AD:DP:GQ:PL:PS:PQ:JQ	1|0:30,28:58:99:1121,0,1932:175381:206:255
1119	406438	.	G	C	1133.77	PASS	.	GT:AD:DP:GQ:PL:PS:PQ:JQ	1|0:31,30:61:99:1162,0,1926:175381:221:255
1119	406478	.	G	A	1189.77	PASS	.	GT:AD:DP:GQ:PL:PS:PQ:JQ	1|0:31,32:63:99:1218,0,1775:175381:221:255
1119	406567	.	T	C	817.77	PASS	.	GT:AD:DP:GQ:PL:PS:PQ:JQ	1|0:29,23:52:99:846,0,1190:175381:205:255
1119	406571	.	A	T	817.77	PASS	.	GT:AD:DP:GQ:PL:PS:PQ:JQ	1|0:29,23:52:99:846,0,1191:175381:197:255
1119	406585	.	T	C	824.77	PASS	.	GT:AD:DP:GQ:PL:PS:PQ:JQ	1|0:29,22:51:99:853,0,1149:175381:215:255
1119	406604	.	G	C	846.77	PASS	.	GT:AD:DP:GQ:PL:PS:PQ:JQ	1|0:30,22:52:99:875,0,1191:175381:219:255
1119	406622	.	C	G	834.77	PASS	.	GT:AD:DP:GQ:PL:PS:PQ:JQ	1|0:32,22:54:99:863,0,1359:175381:227:255
1119	406635	.	C	T	999.77	PASS	.	GT:AD:DP:GQ:PL:PS:PQ:JQ	1|0:34,24:58:99:1028,0,1389:175381:227:255
1119	406636	.	G	A	996.77	PASS	.	GT:AD:DP:GQ:PL:PS:PQ:JQ	1|0:34,25:59:99:1025,0,1431:175381:228:255
1119	406652	.	T	C	1041.77	PASS	.	GT:AD:DP:GQ:PL:PS:PQ:JQ	1|0:34,28:62:99:1070,0,1386:175381:237:255
1119	406654	.	G	A	1041.77	PASS	.	GT:AD:DP:GQ:PL:PS:PQ:JQ	1|0:35,27:62:99:1070,0,1386:175381:239:255
1119	406696	.	C	T	629.77	PASS	.	GT:AD:DP:GQ:PL:PS:PQ:JQ	1|0:36,19:55:99:658,0,1479:175381:198:255
1119	406703	.	C	T	598.77	PASS	.	GT:AD:DP:GQ:PL:PS:PQ:JQ	1|0:35,17:52:99:627,0,1454:175381:207:255
1119	406847	.	G	A	950.77	PASS	.	GT:AD:DP:GQ:PL:PS:PQ:JQ	1|0:22,28:50:99:979,0,793:175381:182:255
1119	406892	.	G	C	960.77	PASS	.	GT:AD:DP:GQ:PL:PS:PQ:JQ	1|0:33,28:61:99:989,0,1184:175381:209:255
1119	406921	.	G	T	789.77	PASS	.	GT:AD:DP:GQ:PL:PS:PQ:JQ	1|0:36,23:59:99:818,0,1228:175381:208:255
1119	407044	.	G	A	1240.77	PASS	.	GT:AD:DP:GQ:PL:PS:PQ:JQ	1|0:36,33:69:99:1269,0,1447:175381:238:255
1119	407068	.	C	T	1164.77	PASS	.	GT:AD:DP:GQ:PL:PS:PQ:JQ	1|0:34,30:64:99:1193,0,1415:175381:236:255
1119	407080	.	T	A	1092.77	PASS	.	GT:AD:DP:GQ:PL:PS:PQ:JQ	1|0:32,26:58:99:1121,0,1294:175381:215:255
1119	407081	.	T	C	1050.77	PASS	.	GT:AD:DP:GQ:PL:PS:PQ:JQ	1|0:32,27:59:99:1079,0,1297:175381:220:255
1119	407153	.	T	G	1236.77	PASS	.	GT:AD:DP:GQ:PL:PS:PQ:JQ	1|0:38,32:70:99:1265,0,1565:175381:255:255
1119	407168	.	C	T	1224.77	PASS	.	GT:AD:DP:GQ:PL:PS:PQ:JQ	1|0:45,34:79:99:1253,0,1787:175381:255:255
1119	407273	.	A	C	1297.77	PASS	.	GT:AD:DP:GQ:PL:PS:PQ:JQ	1|0:50,39:89:99:1326,0,1901:175381:255:255
1119	407364	.	A	G	1408.77	PASS	.	GT:AD:DP:GQ:PL:PS:PQ:JQ	1|0:52,38:90:99:1437,0,2039:175381:255:255
1119	407372	.	C	G	1408.77	PASS	.	GT:AD:DP:GQ:PL:PS:PQ:JQ	1|0:49,37:86:99:1437,0,2052:175381:255:255
1119	407375	.	G	A	1329.77	PASS	.	GT:AD:DP:GQ:PL:PS:PQ:JQ	1|0:48,35:83:99:1358,0,2033:175381:255:255
1119	407378	.	T	C	1299.77	PASS	.	GT:AD:DP:GQ:PL:PS:PQ:JQ	1|0:47,34:81:99:1328,0,1868:175381:255:255
1119	407379	.	G	A	1296.77	PASS	.	GT:AD:DP:GQ:PL:PS:PQ:JQ	1|0:47,34:81:99:1325,0,1906:175381:255:255
1119	407381	.	T	C	1251.77	PASS	.	GT:AD:DP:GQ:PL:PS:PQ:JQ	1|0:48,34:82:99:1280,0,1951:175381:255:255
1119	407415	.	A	T	825.77	PASS	.	GT:AD:DP:GQ:PL:PS:PQ:JQ	1|0:50,24:74:99:854,0,2070:175381:255:255
1119	407440	.	T	A	114.77	PASS	.	GT:AD:DP:GQ:PL:PS:PQ:JQ	1|0:50,7:57:99:143,0,2058:175381:206:255
1119	407783	.	T	A	691.77	PASS	.	GT:AD:DP:GQ:PL:PS:PQ:JQ	1|0:0,14:14:48:720,48,0:175381:25:25
1119	407802	.	T	C	972.77	PASS	.	GT:AD:DP:GQ:PL:PS:PQ:JQ	1|0:0,23:23:69:1001,69,0:175381:25:25
1119	407868	.	A	G	2260.77	PASS	.	GT:AD:DP:GQ:PL:PS:PQ:JQ	1|0:38,56:94:99:2289,0,5770:175381:255:255
1119	407877	.	C	T	2208.77	PASS	.	GT:AD:DP:GQ:PL:PS:PQ:JQ	1|0:38,55:93:99:2237,0,5776:175381:255:255
1119	407879	.	T	C	2166.77	PASS	.	GT:AD:DP:GQ:PL:PS:PQ:JQ	1|0:38,55:93:99:2195,0,5779:175381:255:255
1119	407883	.	C	G	2169.77	PASS	.	GT:AD:DP:GQ:PL:PS:PQ:JQ	1|0:37,53:90:99:2198,0,5686:175381:255:255
1119	408063	.	T	A	1704.77	PASS	.	GT:AD:DP:GQ:PL:PS:PQ:JQ	1|0:40,50:90:99:1733,0,1398:175381:255:255
1119	408124	.	T	C	1462.77	PASS	.	GT:AD:DP:GQ:PL:PS:PQ:JQ	1|0:31,40:71:99:1491,0,1167:175381:255:255
1119	408216	.	C	A	1128.77	PASS	.	GT:AD:DP:GQ:PL:PS:PQ:JQ	1|0:34,28:62:99:1157,0,1337:175381:251:255
1119	408231	.	G	A	1137.77	PASS	.	GT:AD:DP:GQ:PL:PS:PQ:JQ	1|0:30,30:60:99:1166,0,1211:175381:233:255
1119	408254	.	A	G	1347.77	PASS	.	GT:AD:DP:GQ:PL:PS:PQ:JQ	1|0:31,35:66:99:1376,0,1196:175381:248:255
1119	408263	.	G	T	1395.77	PASS	.	GT:AD:DP:GQ:PL:PS:PQ:JQ	1|0:29,35:64:99:1424,0,1109:175381:255:255
1119	408290	.	A	T	1521.77	PASS	.	GT:AD:DP:GQ:PL:PS:PQ:JQ	1|0:28,38:66:99:1550,0,1100:175381:239:255
1119	408293	.	C	A	1524.77	PASS	.	GT:AD:DP:GQ:PL:PS:PQ:JQ	1|0:28,38:66:99:1553,0,1058:175381:231:255
1119	408351	.	A	G	742.77	PASS	.	GT:AD:DP:GQ:PL:PS:PQ:JQ	1|0:23,20:43:99:771,0,906:175381:183:255
1119	408397	.	G	C	819.77	PASS	.	GT:AD:DP:GQ:PL:PS:PQ:JQ	1|0:26,25:51:99:848,0,910:175381:212:255
1119	408460	.	A	G	1054.77	PASS	.	GT:AD:DP:GQ:PL:PS:PQ:JQ	1|0:36,29:65:99:1083,0,1995:175381:250:255
1119	408466	.	T	C	1057.77	PASS	.	GT:AD:DP:GQ:PL:PS:PQ:JQ	1|0:35,29:64:99:1086,0,1973:175381:249:255
1119	408550	.	C	T	1008.77	PASS	.	GT:AD:DP:GQ:PL:PS:PQ:JQ	1|0:43,31:74:99:1037,0,1393:175381:240:255
1119	408563	.	T	C	1040.77	PASS	.	GT:AD:DP:GQ:PL:PS:PQ:JQ	1|0:36,32:68:99:1069,0,1303:175381:235:255
1119	408685	.	A	G	1608.77	PASS	.	GT:AD:DP:GQ:PL:PS:PQ:JQ	1|0:17,41:58:99:1637,0,593:175381:227:255
1119	408706	.	G	A	1617.77	PASS	.	GT:AD:DP:GQ:PL:PS:PQ:JQ	1|0:24,40:64:99:1646,0,945:175381:227:255
1119	408708	.	A	T	1617.77	PASS	.	GT:AD:DP:GQ:PL:PS:PQ:JQ	1|0:25,41:66:99:1646,0,945:175381:224:255
1119	408721	.	A	C	1476.77	PASS	.	GT:AD:DP:GQ:PL:PS:PQ:JQ	1|0:30,38:68:99:1505,0,1164:175381:242:255
1119	408722	.	T	C	1476.77	PASS	.	GT:AD:DP:GQ:PL:PS:PQ:JQ	1|0:30,38:68:99:1505,0,1164:175381:231:255
1119	408775	.	C	G	1533.77	PASS	.	GT:AD:DP:GQ:PL:PS:PQ:JQ	1|0:40,40:80:99:1562,0,1527:175381:255:255
1119	408778	.	C	G	1495.77	PASS	.	GT:AD:DP:GQ:PL:PS:PQ:JQ	1|0:40,40:80:99:1524,0,1530:175381:255:255
1119	408841	.	A	G	1283.77	PASS	.	GT:AD:DP:GQ:PL:PS:PQ:JQ	1|0:37,39:76:99:1312,0,1333:175381:255:255
1119	408878	.	C	A	1441.77	PASS	.	GT:AD:DP:GQ:PL:PS:PQ:JQ	1|0:25,33:58:99:1470,0,928:175381:209:255
1119	408879	.	A	G	1441.77	PASS	.	GT:AD:DP:GQ:PL:PS:PQ:JQ	1|0:24,34:58:99:1470,0,928:175381:212:255
1119	408889	.	G	C	1313.77	PASS	.	GT:AD:DP:GQ:PL:PS:PQ:JQ	1|0:23,34:57:99:1342,0,863:175381:221:255
1119	408928	.	C	A	1336.77	PASS	.	GT:AD:DP:GQ:PL:PS:PQ:JQ	1|0:24,33:57:99:1365,0,902:175381:158:255
1119	408981	.	A	C	1061.77	PASS	.	GT:AD:DP:GQ:PL:PS:PQ:JQ	1|0:24,31:55:99:1090,0,798:175381:209:255
1119	409139	.	T	C	1141.77	PASS	.	GT:AD:DP:GQ:PL:PS:PQ:JQ	1|0:25,31:56:99:1170,0,928:175381:178:255
1119	409196	.	T	C	911.77	PASS	.	GT:AD:DP:GQ:PL:PS:PQ:JQ	1|0:25,26:51:99:940,0,904:175381:198:255
1119	409229	.	C	T	938.77	PASS	.	GT:AD:DP:GQ:PL:PS:PQ:JQ	1|0:21,23:44:99:967,0,883:175381:161:255
1119	409235	.	C	T	862.77	PASS	.	GT:AD:DP:GQ:PL:PS:PQ:JQ	1|0:25,22:47:99:891,0,1015:175381:183:255
1119	409241	.	C	T	860.77	PASS	.	GT:AD:DP:GQ:PL:PS:PQ:JQ	1|0:25,23:48:99:889,0,1015:175381:185:255
1119	409278	.	C	T	1107.77	PASS	.	GT:AD:DP:GQ:PL:PS:PQ:JQ	1|0:27,29:56:99:1136,0,1047:175381:206:255
1119	409293	.	T	C	1127.77	PASS	.	GT:AD:DP:GQ:PL:PS:PQ:JQ	1|0:32,30:62:99:1156,0,1185:175381:223:255
1119	409366	.	A	C	1343.77	PASS	.	GT:AD:DP:GQ:PL:PS:PQ:JQ	1|0:30,35:65:99:1372,0,1188:175381:216:255
1119	409368	.	G	A	1343.77	PASS	.	GT:AD:DP:GQ:PL:PS:PQ:JQ	1|0:31,33:64:99:1372,0,1188:175381:254:255
1119	409409	.	C	A	1046.77	PASS	.	GT:AD:DP:GQ:PL:PS:PQ:JQ	1|0:32,28:60:99:1075,0,1250:175381:227:255
1119	409411	.	T	C	1046.77	PASS	.	GT:AD:DP:GQ:PL:PS:PQ:JQ	1|0:31,27:58:99:1075,0,1250:175381:224:255
1119	409445	.	A	T	1443.77	PASS	.	GT:AD:DP:GQ:PL:PS:PQ:JQ	1|0:26,36:62:99:1472,0,1022:175381:236:255
1119	409450	.	G	A	1485.77	PASS	.	GT:AD:DP:GQ:PL:PS:PQ:JQ	1|0:27,37:64:99:1514,0,1019:175381:239:255
1119	409460	.	G	C	1614.77	PASS	.	GT:AD:DP:GQ:PL:PS:PQ:JQ	1|0:26,39:65:99:1643,0,968:175381:219:255
1119	409474	.	T	A	1440.77	PASS	.	GT:AD:DP:GQ:PL:PS:PQ:JQ	1|0:27,37:64:99:1469,0,1064:175381:234:255
1119	409486	.	C	A	1524.77	PASS	.	GT:AD:DP:GQ:PL:PS:PQ:JQ	1|0:28,38:66:99:1553,0,1058:175381:251:255
1119	409493	.	T	C	1566.77	PASS	.	GT:AD:DP:GQ:PL:PS:PQ:JQ	1|0:26,39:65:99:1595,0,1055:175381:248:255
1119	409515	.	A	G	1452.77	PASS	.	GT:AD:DP:GQ:PL:PS:PQ:JQ	1|0:23,36:59:99:1481,0,896:175381:248:255
1119	409526	.	A	G	1497.77	PASS	.	GT:AD:DP:GQ:PL:PS:PQ:JQ	1|0:22,37:59:99:1526,0,851:175381:244:255
1119	409539	.	A	T	737.77	PASS	.	GT:AD:DP:GQ:PL:PS:PQ:JQ	1|0:23,32:55:99:766,0,867:175381:206:255
1119	409568	.	G	A	1443.77	PASS	.	GT:AD:DP:GQ:PL:PS:PQ:JQ	1|0:25,38:63:99:1472,0,863:175381:255:255
1119	409737	.	C	T	2200.77	PASS	.	GT:AD:DP:GQ:PL:PS:PQ:JQ	1|0:52,61:113:99:2229,0,1884:175381:255:255
1119	409880	.	T	C	1848.77	PASS	.	GT:AD:DP:GQ:PL:PS:PQ:JQ	1|0:46,48:94:99:1877,0,2209:175381:255:255
1119	409885	.	G	A	1842.77	PASS	.	GT:AD:DP:GQ:PL:PS:PQ:JQ	1|0:47,47:94:99:1871,0,2372:175381:255:255
1119	409913	.	G	A	1879.77	PASS	.	GT:AD:DP:GQ:PL:PS:PQ:JQ	1|0:56,51:107:99:1908,0,2715:175381:255:255
1119	410040	.	C	T	1131.77	PASS	.	GT:AD:DP:GQ:PL:PS:PQ:JQ	1|0:58,38:96:99:1160,0,1970:175381:255:255
1119	410163	.	T	C	925.77	PASS	.	GT:AD:DP:GQ:PL:PS:PQ:JQ	1|0:40,27:67:99:954,0,1480:175381:249:255
1119	411587	.	G	A	1067.77	PASS	.	GT:AD:DP:GQ:PL:PS:PQ:JQ	1|0:26,31:57:99:1096,0,888:175381:212:255
1119	411604	.	G	T	1116.77	PASS	.	GT:AD:DP:GQ:PL:PS:PQ:JQ	1|0:27,33:60:99:1145,0,845:175381:203:255
1119	411627	.	C	G	1251.77	PASS	.	GT:AD:DP:GQ:PL:PS:PQ:JQ	1|0:30,32:62:99:1280,0,1747:175381:206:255
1119	411628	.	C	T	1251.77	PASS	.	GT:AD:DP:GQ:PL:PS:PQ:JQ	1|0:30,32:62:99:1280,0,1747:175381:195:255
1119	411718	.	T	A	812.77	PASS	.	GT:AD:DP:GQ:PL:PS:PQ:JQ	1|0:26,25:51:99:841,0,914:175381:189:255
1119	411849	.	T	C	1006.77	PASS	.	GT:AD:DP:GQ:PL:PS:PQ:JQ	1|0:17,26:43:99:1035,0,2008:175381:156:255
1119	411887	.	G	A	709.77	PASS	.	GT:AD:DP:GQ:PL:PS:PQ:JQ	1|0:20,18:38:99:738,0,3640:175381:147:255
1119	411902	.	G	C	820.77	PASS	.	GT:AD:DP:GQ:PL:PS:PQ:JQ	1|0:24,20:44:99:849,0,4202:175381:165:255
1119	411928	.	T	G	520.77	PASS	.	GT:AD:DP:GQ:PL:PS:PQ:JQ	1|0:25,14:39:99:549,0,4000:175381:155:255
1119	411942	.	T	C	509.77	PASS	.	GT:AD:DP:GQ:PL:PS:PQ:JQ	1|0:26,15:41:99:538,0,3790:175381:153:255
1119	412051	.	G	T	529.77	PASS	.	GT:AD:DP:GQ:PL:PS:PQ:JQ	1|0:36,18:54:99:558,0,1298:175381:182:255
1119	412106	.	G	A	771.77	PASS	.	GT:AD:DP:GQ:PL:PS:PQ:JQ	1|0:29,22:51:99:800,0,1271:175381:204:255
1119	412209	.	A	C	929.77	PASS	.	GT:AD:DP:GQ:PL:PS:PQ:JQ	1|0:36,26:62:99:958,0,1512:175381:215:255
1119	412318	.	T	C	1052.77	PASS	.	GT:AD:DP:GQ:PL:PS:PQ:JQ	1|0:31,34:65:99:1081,0,1165:175381:227:255
1119	412336	.	T	C	1143.77	PASS	.	GT:AD:DP:GQ:PL:PS:PQ:JQ	1|0:41,34:75:99:1172,0,1499:175381:255:255
1119	412408	.	A	T	1188.77	PASS	.	GT:AD:DP:GQ:PL:PS:PQ:JQ	1|0:41,32:73:99:1217,0,1622:175381:255:255
1119	412433	.	G	T	1177.77	PASS	.	GT:AD:DP:GQ:PL:PS:PQ:JQ	1|0:44,32:76:99:1206,0,1751:175381:255:255
1119	412450	.	G	T	1221.77	PASS	.	GT:AD:DP:GQ:PL:PS:PQ:JQ	1|0:36,31:67:99:1250,0,1609:175381:222:255
1119	412452	.	A	C	1196.77	PASS	.	GT:AD:DP:GQ:PL:PS:PQ:JQ	1|0:34,30:64:99:1225,0,1444:175381:236:255
1119	412491	.	C	T	1077.77	PASS	.	GT:AD:DP:GQ:PL:PS:PQ:JQ	1|0:27,29:56:99:1106,0,1159:175381:218:255
1119	412492	.	T	C	1077.77	PASS	.	GT:AD:DP:GQ:PL:PS:PQ:JQ	1|0:27,28:55:99:1106,0,1159:175381:222:255
1119	412515	.	G	A	1062.77	PASS	.	GT:AD:DP:GQ:PL:PS:PQ:JQ	1|0:28,28:56:99:1091,0,1100:175381:217:255
1119	412720	.	C	T	758.77	PASS	.	GT:AD:DP:GQ:PL:PS:PQ:JQ	1|0:26,20:46:99:787,0,1059:175381:179:255
1119	412749	.	A	G	752.77	PASS	.	GT:AD:DP:GQ:PL:PS:PQ:JQ	1|0:22,22:44:99:781,0,772:175381:186:255
1119	412790	.	C	T	844.77	PASS	.	GT:AD:DP:GQ:PL:PS:PQ:JQ	1|0:31,23:54:99:873,0,1399:175381:209:255
1119	412817	.	G	T	672.77	PASS	.	GT:AD:DP:GQ:PL:PS:PQ:JQ	1|0:32,19:51:99:701,0,1474:175381:215:255
1119	412829	.	C	T	801.77	PASS	.	GT:AD:DP:GQ:PL:PS:PQ:JQ	1|0:31,21:52:99:830,0,1377:175381:218:255
1119	412837	.	T	G	885.77	PASS	.	GT:AD:DP:GQ:PL:PS:PQ:JQ	1|0:30,24:54:99:914,0,1371:175381:225:255
1119	412845	.	T	C	846.77	PASS	.	GT:AD:DP:GQ:PL:PS:PQ:JQ	1|0:30,23:53:99:875,0,1300:175381:215:255
1119	412899	.	G	A	503.77	PASS	.	GT:AD:DP:GQ:PL:PS:PQ:JQ	1|0:28,14:42:99:532,0,2014:175381:164:255
1119	412912	.	C	T	514.77	PASS	.	GT:AD:DP:GQ:PL:PS:PQ:JQ	1|0:29,15:44:99:543,0,2177:175381:173:255
1119	413010	.	T	C	1035.77	PASS	.	GT:AD:DP:GQ:PL:PS:PQ:JQ	1|0:22,27:49:99:1064,0,1340:175381:194:255
1119	413027	.	G	A	982.77	PASS	.	GT:AD:DP:GQ:PL:PS:PQ:JQ	1|0:25,27:52:99:1011,0,1491:175381:194:255
1119	413101	.	T	G	874.77	PASS	.	GT:AD:DP:GQ:PL:PS:PQ:JQ	1|0:32,27:59:99:903,0,1091:175381:194:255
1119	413141	.	G	A	1025.77	PASS	.	GT:AD:DP:GQ:PL:PS:PQ:JQ	1|0:33,30:63:99:1054,0,1083:175381:209:255
1119	413192	.	A	C	1248.77	PASS	.	GT:AD:DP:GQ:PL:PS:PQ:JQ	1|0:36,32:68:99:1277,0,4170:175381:248:255
1119	413194	.	T	C	1242.77	PASS	.	GT:AD:DP:GQ:PL:PS:PQ:JQ	1|0:36,33:69:99:1271,0,4243:175381:251:255
1119	413215	.	A	C	1341.77	PASS	.	GT:AD:DP:GQ:PL:PS:PQ:JQ	1|0:44,36:80:99:1370,0,4442:175381:255:255
1119	413254	.	T	C	1446.77	PASS	.	GT:AD:DP:GQ:PL:PS:PQ:JQ	1|0:38,38:76:99:1475,0,5496:175381:224:255
1119	413284	.	T	C	1446.77	PASS	.	GT:AD:DP:GQ:PL:PS:PQ:JQ	1|0:40,38:78:99:1475,0,6212:175381:255:255
1119	413288	.	A	G	1401.77	PASS	.	GT:AD:DP:GQ:PL:PS:PQ:JQ	1|0:39,37:76:99:1430,0,6244:175381:255:255
1119	413300	.	A	C	1331.77	PASS	.	GT:AD:DP:GQ:PL:PS:PQ:JQ	1|0:39,36:75:99:1360,0,6163:175381:255:255
1119	413325	.	G	C	1321.77	PASS	.	GT:AD:DP:GQ:PL:PS:PQ:JQ	1|0:0,30:30:90:1350,90,0:175381:25:25
1119	413332	.	A	G	1456.77	PASS	.	GT:AD:DP:GQ:PL:PS:PQ:JQ	1|0:0,28:28:99:1485,99,0:175381:25:25
1119	413351	.	C	T	1591.77	PASS	.	GT:AD:DP:GQ:PL:PS:PQ:JQ	1|0:0,34:34:99:1620,108,0:175381:25:25
1119	413355	.	C	A	1538.77	PASS	.	GT:AD:DP:GQ:PL:PS:PQ:JQ	1|0:0,31:31:99:1567,105,0:175381:25:25
1119	413394	.	T	G	1324.77	PASS	.	GT:AD:DP:GQ:PL:PS:PQ:JQ	1|0:0,31:31:93:1353,93,0:175381:25:25
1119	413461	.	C	T	1532.77	PASS	.	GT:AD:DP:GQ:PL:PS:PQ:JQ	1|0:34,39:73:99:1561,0,5738:175381:251:255
1119	413485	.	G	A	1557.77	PASS	.	GT:AD:DP:GQ:PL:PS:PQ:JQ	1|0:31,38:69:99:1586,0,5763:175381:255:255
1119	413488	.	G	A	1511.77	PASS	.	GT:AD:DP:GQ:PL:PS:PQ:JQ	1|0:31,38:69:99:1540,0,5873:175381:204:255
1119	413500	.	G	T	1436.77	PASS	.	GT:AD:DP:GQ:PL:PS:PQ:JQ	1|0:30,37:67:99:1465,0,5441:175381:249:255
1119	413538	.	A	G	1326.73	PASS	.	GT:AD:DP:GQ:PL:PS:PQ:JQ	1|0:21,34:55:99:1364,0,1704:175381:229:255
1119	413539	.	A	C	1335.77	PASS	.	GT:AD:DP:GQ:PL:PS:PQ:JQ	1|0:21,34:55:99:1364,0,1704:175381:166:255
1119	413551	.	C	T	1338.77	PASS	.	GT:AD:DP:GQ:PL:PS:PQ:JQ	1|0:20,33:53:99:1367,0,1548:175381:224:255
1119	413563	.	T	C	1419.77	PASS	.	GT:AD:DP:GQ:PL:PS:PQ:JQ	1|0:19,36:55:99:1448,0,1463:175381:215:255
1119	413568	.	A	G	1380.77	PASS	.	GT:AD:DP:GQ:PL:PS:PQ:JQ	1|0:19,35:54:99:1409,0,1364:175381:206:255
1119	413588	.	A	G	1212.77	PASS	.	GT:AD:DP:GQ:PL:PS:PQ:JQ	1|0:20,28:48:99:1241,0,1134:175381:192:255
1119	413592	.	T	A	1003.77	PASS	.	GT:AD:DP:GQ:PL:PS:PQ:JQ	1|0:20,25:45:99:1032,0,1149:175381:189:255
1119	413702	.	C	T	470.77	PASS	.	GT:AD:DP:GQ:PL:PS:PQ:JQ	1|0:22,15:37:99:499,0,777:175381:151:255
1119	413891	.	C	G	1135.77	PASS	.	GT:AD:DP:GQ:PL:PS:PQ:JQ	1|0:34,31:65:99:1164,0,1175:175381:241:255
1119	414031	.	C	T	772.77	PASS	.	GT:AD:DP:GQ:PL:PS:PQ:JQ	1|0:25,22:47:99:801,0,951:175381:165:255
1119	414630	.	C	T	877.77	PASS	.	GT:AD:DP:GQ:PL:PS:PQ:JQ	1|0:33,24:57:99:906,0,1506:175381:208:255
1119	414663	.	A	G	938.77	PASS	.	GT:AD:DP:GQ:PL:PS:PQ:JQ	1|0:31,27:58:99:967,0,1156:175381:216:255
1119	414723	.	T	G	900.77	PASS	.	GT:AD:DP:GQ:PL:PS:PQ:JQ	1|0:26,24:50:99:929,0,1392:175381:191:255
1119	414733	.	A	T	900.77	PASS	.	GT:AD:DP:GQ:PL:PS:PQ:JQ	1|0:26,24:50:99:929,0,1378:175381:189:255
1119	415434	.	A	G	1138.77	PASS	.	GT:AD:DP:GQ:PL:PS:PQ:JQ	1|0:39,32:71:99:1167,0,1322:175381:247:255
1119	415843	.	G	A	1221.77	PASS	.	GT:AD:DP:GQ:PL:PS:PQ:JQ	1|0:35,33:68:99:1250,0,6741:175381:236:255
1119	415846	.	G	C	1280.77	PASS	.	GT:AD:DP:GQ:PL:PS:PQ:JQ	1|0:36,31:67:99:1309,0,6921:175381:231:255
1119	415869	.	G	A	1380.77	PASS	.	GT:AD:DP:GQ:PL:PS:PQ:JQ	1|0:32,34:66:99:1409,0,6801:175381:219:255
1119	415871	.	T	A	1380.77	PASS	.	GT:AD:DP:GQ:PL:PS:PQ:JQ	1|0:32,34:66:99:1409,0,6801:175381:216:255
1119	415872	.	T	C	1293.77	PASS	.	GT:AD:DP:GQ:PL:PS:PQ:JQ	1|0:32,34:66:99:1322,0,6838:175381:213:255
1119	415875	.	C	T	1293.77	PASS	.	GT:AD:DP:GQ:PL:PS:PQ:JQ	1|0:33,34:67:99:1322,0,6704:175381:219:255
1119	415936	.	C	T	603.77	PASS	.	GT:AD:DP:GQ:PL:PS:PQ:JQ	1|0:24,17:41:99:632,0,938:175381:188:255
1119	416112	.	A	T	79.77	PASS	.	GT:AD:DP:GQ:PL:PS:PQ:JQ	1|0:22,5:27:99:108,0,909:175381:213:255
1119	416123	.	C	T	46.77	PASS	.	GT:AD:DP:GQ:PL:PS:PQ:JQ	1|0:22,4:26:75:75,0,886:175381:195:255
1119	416124	.	C	T	46.77	PASS	.	GT:AD:DP:GQ:PL:PS:PQ:JQ	1|0:22,4:26:75:75,0,886:175381:195:255
1119	416150	.	C	T	557.77	PASS	.	GT:AD:DP:GQ:PL:PS:PQ:JQ	1|0:0,13:13:39:586,39,0:175381:25:25
1119	416156	.	T	A	601.77	PASS	.	GT:AD:DP:GQ:PL:PS:PQ:JQ	1|0:0,12:12:42:630,42,0:175381:25:25
1119	416228	.	A	G	466.77	PASS	.	GT:AD:DP:GQ:PL:PS:PQ:JQ	1|0:0,11:11:36:495,36,0:175381:25:25
1119	416247	.	C	T	511.77	PASS	.	GT:AD:DP:GQ:PL:PS:PQ:JQ	1|0:0,13:13:39:540,39,0:175381:25:25
1119	416423	.	G	C	43.77	PASS	.	GT:AD:DP:GQ:PL:PS:PQ:JQ	1|0:25,3:28:72:72,0,1008:175381:158:255
1119	416438	.	T	A	35.77	PASS	.	GT:AD:DP:GQ:PL:PS:PQ:JQ	1|0:26,4:30:64:64,0,1061:175381:175:255
1119	416738	.	G	A	634.77	PASS	.	GT:AD:DP:GQ:PL:PS:PQ:JQ	1|0:21,19:40:99:663,0,639:175381:170:255
1119	416794	.	G	A	648.77	PASS	.	GT:AD:DP:GQ:PL:PS:PQ:JQ	1|0:18,19:37:99:677,0,681:175381:167:255
1119	416991	.	T	G	1243.77	PASS	.	GT:AD:DP:GQ:PL:PS:PQ:JQ	1|0:52,39:91:99:1272,0,1742:175381:255:255
1119	417118	.	T	G	835.77	PASS	.	GT:AD:DP:GQ:PL:PS:PQ:JQ	1|0:47,25:72:99:864,0,1682:175381:246:255
1119	417293	.	G	A	1336.77	PASS	.	GT:AD:DP:GQ:PL:PS:PQ:JQ	1|0:36,38:74:99:1365,0,1308:175381:252:255
1119	418358	.	A	C	1248.77	PASS	.	GT:AD:DP:GQ:PL:PS:PQ:JQ	1|0:28,35:63:99:1277,0,1021:175381:240:255
1119	418811	.	A	C	570.77	PASS	.	GT:AD:DP:GQ:PL:PS:PQ:JQ	1|0:29,17:46:99:599,0,1095:175381:164:255
1119	418961	.	A	T	1007.77	PASS	.	GT:AD:DP:GQ:PL:PS:PQ:JQ	1|0:26,28:54:99:1036,0,1000:175381:215:255
1119	418975	.	T	A	894.77	PASS	.	GT:AD:DP:GQ:PL:PS:PQ:JQ	1|0:28,24:52:99:923,0,1103:175381:221:255
1119	418998	.	C	A	930.77	PASS	.	GT:AD:DP:GQ:PL:PS:PQ:JQ	1|0:27,25:52:99:959,0,1058:175381:218:255
1119	419056	.	T	C	1178.77	PASS	.	GT:AD:DP:GQ:PL:PS:PQ:JQ	1|0:20,31:51:99:1207,0,864:175381:221:255
1119	419068	.	A	T	1196.77	PASS	.	GT:AD:DP:GQ:PL:PS:PQ:JQ	1|0:23,32:55:99:1225,0,860:175381:221:255
1119	419094	.	A	C	939.77	PASS	.	GT:AD:DP:GQ:PL:PS:PQ:JQ	1|0:24,28:52:99:968,0,824:175381:203:255
1119	419261	.	C	T	1272.77	PASS	.	GT:AD:DP:GQ:PL:PS:PQ:JQ	1|0:26,33:59:99:1301,0,3194:175381:218:255
1119	419267	.	A	G	1272.77	PASS	.	GT:AD:DP:GQ:PL:PS:PQ:JQ	1|0:28,33:61:99:1301,0,3286:175381:219:255
1119	419274	.	T	G	1311.77	PASS	.	GT:AD:DP:GQ:PL:PS:PQ:JQ	1|0:27,34:61:99:1340,0,3325:175381:219:255
1119	419280	.	A	T	1353.77	PASS	.	GT:AD:DP:GQ:PL:PS:PQ:JQ	1|0:27,34:61:99:1382,0,3280:175381:216:255
1119	419329	.	T	C	1308.77	PASS	.	GT:AD:DP:GQ:PL:PS:PQ:JQ	1|0:28,33:61:99:1337,0,2981:175381:222:255
1119	419574	.	G	T	454.77	PASS	.	GT:AD:DP:GQ:PL:PS:PQ:JQ	1|0:34,14:48:99:483,0,1461:175381:221:255
1119	419614	.	G	A	461.77	PASS	.	GT:AD:DP:GQ:PL:PS:PQ:JQ	1|0:33,15:48:99:490,0,1265:175381:227:255
1119	419654	.	G	A	834.77	PASS	.	GT:AD:DP:GQ:PL:PS:PQ:JQ	1|0:24,23:47:99:863,0,861:175381:195:255
1119	420176	.	T	C	344.77	PASS	.	GT:AD:DP:GQ:PL:PS:PQ:JQ	1|0:25,14:39:99:373,0,945:175381:209:255
1119	420218	.	G	T	547.77	PASS	.	GT:AD:DP:GQ:PL:PS:PQ:JQ	1|0:31,17:48:99:576,0,1114:175381:218:255
1119	420279	.	G	C	717.77	PASS	.	GT:AD:DP:GQ:PL:PS:PQ:JQ	1|0:46,25:71:99:746,0,1780:175381:245:255
1119	420442	.	T	G	1012.77	PASS	.	GT:AD:DP:GQ:PL:PS:PQ:JQ	1|0:30,27:57:99:1041,0,1270:175381:226:255
1119	420448	.	T	A	1005.77	PASS	.	GT:AD:DP:GQ:PL:PS:PQ:JQ	1|0:33,26:59:99:1034,0,1368:175381:192:255
1119	420529	.	G	A	884.77	PASS	.	GT:AD:DP:GQ:PL:PS:PQ:JQ	1|0:28,24:52:99:913,0,1068:175381:191:255
1119	420548	.	A	G	815.77	PASS	.	GT:AD:DP:GQ:PL:PS:PQ:JQ	1|0:29,23:52:99:844,0,1196:175381:195:255
1119	420680	.	G	A	701.77	PASS	.	GT:AD:DP:GQ:PL:PS:PQ:JQ	1|0:44,22:66:99:730,0,1599:175381:197:255
1119	420753	.	G	T	853.73	PASS	.	GT:AD:DP:GQ:PL:PS:PQ:JQ	1|0:25,23:48:99:891,0,1020:175381:162:255
1119	420755	.	A	C	855.77	PASS	.	GT:AD:DP:GQ:PL:PS:PQ:JQ	1|0:26,23:49:99:884,0,1104:175381:165:255
1119	420801	.	A	G	1427.77	PASS	.	GT:AD:DP:GQ:PL:PS:PQ:JQ	1|1:16,36:52:99:1456,0,529:175381:255:255
1119	420820	.	T	C	932.77	PASS	.	GT:AD:DP:GQ:PL:PS:PQ:JQ	1|0:31,26:57:99:961,0,1197:175381:209:255
1119	420908	.	C	T	777.77	PASS	.	GT:AD:DP:GQ:PL:PS:PQ:JQ	1|0:24,21:45:99:806,0,1810:175381:255:255
1119	420925	.	T	G	784.77	PASS	.	GT:AD:DP:GQ:PL:PS:PQ:JQ	1|0:23,20:43:99:813,0,1782:175381:224:255
1119	420936	.	A	G	974.77	PASS	.	GT:AD:DP:GQ:PL:PS:PQ:JQ	1|0:21,28:49:99:1003,0,1768:175381:191:255
1119	421043	.	C	T	258.77	PASS	.	GT:AD:DP:GQ:PL:PS:PQ:JQ	0|1:25,10:35:99:287,0,955:175381:168:255
1119	421079	.	C	T	67.77	PASS	.	GT:AD:DP:GQ:PL:PS:PQ:JQ	0|1:17,4:21:96:96,0,609:175381:149:255
1119	421109	.	A	T	30.77	PASS	.	GT:AD:DP:GQ:PL:PS:PQ:JQ	0|1:17,3:20:59:59,0,644:175381:134:255
1119	421238	.	G	A	934.77	PASS	.	GT:AD:DP:GQ:PL:PS:PQ:JQ	1|0:11,25:36:99:963,0,358:175381:227:255
1119	421266	.	T	G	882.77	PASS	.	GT:AD:DP:GQ:PL:PS:PQ:JQ	1|0:13,24:37:99:911,0,454:175381:226:255
1119	421298	.	T	A	623.77	PASS	.	GT:AD:DP:GQ:PL:PS:PQ:JQ	1|0:19,20:39:99:652,0,687:175381:227:255
1119	421372	.	T	G	797.77	PASS	.	GT:AD:DP:GQ:PL:PS:PQ:JQ	1|0:24,22:46:99:826,0,866:175381:203:255
1119	421401	.	G	T	1044.77	PASS	.	GT:AD:DP:GQ:PL:PS:PQ:JQ	1|0:32,28:60:99:1073,0,1488:175381:255:255
1119	421419	.	G	A	1100.77	PASS	.	GT:AD:DP:GQ:PL:PS:PQ:JQ	1|0:38,31:69:99:1129,0,1699:175381:255:255
1119	421474	.	T	C	1261.77	PASS	.	GT:AD:DP:GQ:PL:PS:PQ:JQ	1|0:34,32:66:99:1290,0,1567:175381:242:255
1119	421476	.	T	A	1300.77	PASS	.	GT:AD:DP:GQ:PL:PS:PQ:JQ	1|0:34,33:67:99:1329,0,1606:175381:243:255
1119	421477	.	G	C	1300.77	PASS	.	GT:AD:DP:GQ:PL:PS:PQ:JQ	1|0:35,34:69:99:1329,0,1606:175381:242:255
1119	421495	.	C	A	1278.77	PASS	.	GT:AD:DP:GQ:PL:PS:PQ:JQ	1|0:39,33:72:99:1307,0,1711:175381:255:255
1119	421511	.	G	A	1294.77	PASS	.	GT:AD:DP:GQ:PL:PS:PQ:JQ	1|0:36,35:71:99:1323,0,1481:175381:237:255
1119	421634	.	A	G	1872.77	PASS	.	GT:AD:DP:GQ:PL:PS:PQ:JQ	1|0:46,49:95:99:1901,0,1763:175381:255:255
1119	421677	.	T	A	1692.77	PASS	.	GT:AD:DP:GQ:PL:PS:PQ:JQ	1|0:41,42:83:99:1721,0,1632:175381:255:255
1119	421686	.	C	T	1521.77	PASS	.	GT:AD:DP:GQ:PL:PS:PQ:JQ	1|0:42,39:81:99:1550,0,1686:175381:255:255
1119	421715	.	C	T	1378.77	PASS	.	GT:AD:DP:GQ:PL:PS:PQ:JQ	1|0:41,36:77:99:1407,0,1654:175381:255:255
1119	421739	.	A	G	1336.77	PASS	.	GT:AD:DP:GQ:PL:PS:PQ:JQ	1|0:38,34:72:99:1365,0,1515:175381:255:255
1119	422039	.	A	T	271.77	PASS	.	GT:AD:DP:GQ:PL:PS:PQ:JQ	1|0:42,11:53:99:300,0,1740:175381:144:255
1119	422166	.	G	A	935.77	PASS	.	GT:AD:DP:GQ:PL:PS:PQ:JQ	1|0:60,27:87:99:964,0,2340:175381:188:255
1119	422191	.	C	T	945.77	PASS	.	GT:AD:DP:GQ:PL:PS:PQ:JQ	1|0:50,28:78:99:974,0,1969:175381:178:255
1119	422223	.	T	G	239.77	PASS	.	GT:AD:DP:GQ:PL:PS:PQ:JQ	1|0:53,12:65:99:268,0,2065:175381:163:255
1119	422512	.	T	A	467.77	PASS	.	GT:AD:DP:GQ:PL:PS:PQ:JQ	1|0:25,15:40:99:496,0,947:175381:242:255
1119	422899	.	A	T	511.77	PASS	.	GT:AD:DP:GQ:PL:PS:PQ:JQ	1|0:0,12:12:36:540,36,0:175381:25:25
1119	422929	.	T	A	661.77	PASS	.	GT:AD:DP:GQ:PL:PS:PQ:JQ	1|0:22,18:40:99:690,0,870:175381:162:255
1119	422999	.	G	A	583.77	PASS	.	GT:AD:DP:GQ:PL:PS:PQ:JQ	1|0:20,16:36:99:612,0,792:175381:179:255
1119	423020	.	G	A	658.77	PASS	.	GT:AD:DP:GQ:PL:PS:PQ:JQ	1|0:22,17:39:99:687,0,912:175381:174:255
1119	423021	.	T	G	658.77	PASS	.	GT:AD:DP:GQ:PL:PS:PQ:JQ	1|0:22,17:39:99:687,0,912:175381:173:255
1119	423023	.	T	A	697.77	PASS	.	GT:AD:DP:GQ:PL:PS:PQ:JQ	1|0:23,18:41:99:726,0,951:175381:179:255
1119	423041	.	T	G	623.77	PASS	.	GT:AD:DP:GQ:PL:PS:PQ:JQ	1|0:23,16:39:99:652,0,1038:175381:173:255
1119	423048	.	C	G	541.77	PASS	.	GT:AD:DP:GQ:PL:PS:PQ:JQ	1|0:24,15:39:99:570,0,960:175381:166:255
1119	423108	.	G	C	881.77	PASS	.	GT:AD:DP:GQ:PL:PS:PQ:JQ	1|0:32,25:57:99:910,0,1129:175381:209:255
1119	423198	.	G	C	981.77	PASS	.	GT:AD:DP:GQ:PL:PS:PQ:JQ	1|0:27,26:53:99:1010,0,1494:175381:212:255
1119	423201	.	G	C	1017.77	PASS	.	GT:AD:DP:GQ:PL:PS:PQ:JQ	1|0:27,27:54:99:1046,0,1491:175381:212:255
1119	423227	.	G	A	1133.77	PASS	.	GT:AD:DP:GQ:PL:PS:PQ:JQ	1|0:26,30:56:99:1162,0,1501:175381:194:255
1119	423230	.	T	G	1127.77	PASS	.	GT:AD:DP:GQ:PL:PS:PQ:JQ	1|0:26,28:54:99:1156,0,1567:175381:188:255
1119	423234	.	G	C	1057.77	PASS	.	GT:AD:DP:GQ:PL:PS:PQ:JQ	1|0:27,27:54:99:1086,0,1522:175381:190:255
1119	423274	.	G	A	896.77	PASS	.	GT:AD:DP:GQ:PL:PS:PQ:JQ	1|0:28,27:55:99:925,0,1042:175381:194:255
1119	423400	.	T	C	750.77	PASS	.	GT:AD:DP:GQ:PL:PS:PQ:JQ	1|0:18,25:43:99:779,0,616:175381:187:255
1119	423483	.	C	T	686.77	PASS	.	GT:AD:DP:GQ:PL:PS:PQ:JQ	1|0:23,19:42:99:715,0,909:175381:175:255
1119	423511	.	A	G	735.77	PASS	.	GT:AD:DP:GQ:PL:PS:PQ:JQ	1|0:22,20:42:99:764,0,845:175381:178:255
1119	423525	.	G	T	804.77	PASS	.	GT:AD:DP:GQ:PL:PS:PQ:JQ	1|0:23,22:45:99:833,0,873:175381:175:255
1119	423588	.	G	C	1058.77	PASS	.	GT:AD:DP:GQ:PL:PS:PQ:JQ	1|0:16,27:43:99:1087,0,931:175381:184:255
1119	423610	.	T	C	1127.77	PASS	.	GT:AD:DP:GQ:PL:PS:PQ:JQ	1|0:16,29:45:99:1156,0,944:175381:165:255
1119	423616	.	A	G	1218.77	PASS	.	GT:AD:DP:GQ:PL:PS:PQ:JQ	1|0:15,31:46:99:1247,0,896:175381:192:255
1119	423709	.	C	A	609.77	PASS	.	GT:AD:DP:GQ:PL:PS:PQ:JQ	1|0:15,19:34:99:638,0,501:175381:159:255
1119	423746	.	G	A	671.77	PASS	.	GT:AD:DP:GQ:PL:PS:PQ:JQ	1|0:13,21:34:99:700,0,397:175381:171:255
1119	423786	.	T	A	457.77	PASS	.	GT:AD:DP:GQ:PL:PS:PQ:JQ	1|0:6,12:18:99:486,0,216:175381:147:255
1119	423807	.	G	A	535.77	PASS	.	GT:AD:DP:GQ:PL:PS:PQ:JQ	1|0:7,13:20:99:564,0,286:175381:151:255
1119	423828	.	A	G	580.77	PASS	.	GT:AD:DP:GQ:PL:PS:PQ:JQ	1|0:7,15:22:99:609,0,241:175381:166:255
1119	423895	.	G	A	741.77	PASS	.	GT:AD:DP:GQ:PL:PS:PQ:JQ	1|0:16,26:42:99:770,0,474:175381:148:255
1119	423954	.	G	C	1383.77	PASS	.	GT:AD:DP:GQ:PL:PS:PQ:JQ	1|0:19,35:54:99:1412,0,1502:175381:191:255
1119	423957	.	G	C	1383.77	PASS	.	GT:AD:DP:GQ:PL:PS:PQ:JQ	1|0:19,34:53:99:1412,0,1502:175381:188:255
1119	424139	.	A	T	1337.77	PASS	.	GT:AD:DP:GQ:PL:PS:PQ:JQ	1|0:26,35:61:99:1366,0,1583:175381:225:255
1119	424144	.	A	G	1340.77	PASS	.	GT:AD:DP:GQ:PL:PS:PQ:JQ	1|0:24,35:59:99:1369,0,1545:175381:215:255
1119	424276	.	G	A	1354.77	PASS	.	GT:AD:DP:GQ:PL:PS:PQ:JQ	1|0:14,34:48:99:1383,0,494:175381:157:255
1119	424285	.	A	G	1273.77	PASS	.	GT:AD:DP:GQ:PL:PS:PQ:JQ	1|0:13,32:45:99:1302,0,492:175381:168:255
1119	424351	.	A	G	1324.77	PASS	.	GT:AD:DP:GQ:PL:PS:PQ:JQ	1|0:17,34:51:99:1353,0,604:175381:182:255
1119	424352	.	C	A	1324.77	PASS	.	GT:AD:DP:GQ:PL:PS:PQ:JQ	1|0:17,33:50:99:1353,0,604:175381:183:255
1119	424398	.	G	T	985.77	PASS	.	GT:AD:DP:GQ:PL:PS:PQ:JQ	1|0:19,30:49:99:1014,0,644:175381:179:255
1119	424470	.	C	G	1147.77	PASS	.	GT:AD:DP:GQ:PL:PS:PQ:JQ	1|0:13,30:43:99:1176,0,453:175381:178:255
1119	424485	.	A	C	1069.77	PASS	.	GT:AD:DP:GQ:PL:PS:PQ:JQ	1|0:12,27:39:99:1098,0,423:175381:159:255
1119	424496	.	G	A	1136.77	PASS	.	GT:AD:DP:GQ:PL:PS:PQ:JQ	1|0:12,29:41:99:1165,0,424:175381:177:255
1119	424524	.	C	T	1081.77	PASS	.	GT:AD:DP:GQ:PL:PS:PQ:JQ	1|0:15,28:43:99:1110,0,546:175381:192:255
1119	424535	.	A	G	1057.77	PASS	.	GT:AD:DP:GQ:PL:PS:PQ:JQ	1|0:16,27:43:99:1086,0,577:175381:195:255
1119	424633	.	A	G	348.77	PASS	.	GT:AD:DP:GQ:PL:PS:PQ:JQ	1|0:7,11:18:99:377,0,206:175381:106:255
1119	424659	.	C	G	484.77	PASS	.	GT:AD:DP:GQ:PL:PS:PQ:JQ	1|0:10,13:23:99:513,0,500:175381:101:255
1119	425277	.	C	T	267.77	PASS	.	GT:AD:DP:GQ:PL:PS:PQ:JQ	1|0:35,10:45:99:296,0,1204:175381:190:255
1119	425365	.	G	A	837.77	PASS	.	GT:AD:DP:GQ:PL:PS:PQ:JQ	1|0:30,22:52:99:866,0,1431:175381:177:255
1119	425383	.	A	T	991.77	PASS	.	GT:AD:DP:GQ:PL:PS:PQ:JQ	1|0:32,27:59:99:1020,0,1426:175381:197:255
1119	425413	.	C	G	754.77	PASS	.	GT:AD:DP:GQ:PL:PS:PQ:JQ	1|0:41,23:64:99:783,0,1473:175381:183:255
1119	425478	.	G	T	1392.77	PASS	.	GT:AD:DP:GQ:PL:PS:PQ:JQ	1|0:0,31:31:96:1421,96,0:175381:25:25
1119	425499	.	A	T	271.77	PASS	.	GT:AD:DP:GQ:PL:PS:PQ:JQ	0|1:26,9:35:99:300,0,1606:175381:25:25
1119	426170	.	G	C	1219.77	PASS	.	GT:AD:DP:GQ:PL:PS:PQ:JQ	1|0:36,33:69:99:1248,0,1400:175381:229:255
1119	426217	.	A	G	1024.77	PASS	.	GT:AD:DP:GQ:PL:PS:PQ:JQ	1|0:27,27:54:99:1053,0,1048:175381:123:255
1119	426219	.	G	T	1023.77	PASS	.	GT:AD:DP:GQ:PL:PS:PQ:JQ	1|0:26,27:53:99:1052,0,1048:175381:132:255
1119	426236	.	T	C	1191.77	PASS	.	GT:AD:DP:GQ:PL:PS:PQ:JQ	1|0:27,31:58:99:1220,0,1040:175381:162:255
1119	426243	.	G	T	1020.77	PASS	.	GT:AD:DP:GQ:PL:PS:PQ:JQ	1|0:27,26:53:99:1049,0,1094:175381:162:255
1119	426249	.	T	C	945.77	PASS	.	GT:AD:DP:GQ:PL:PS:PQ:JQ	1|0:25,24:49:99:974,0,974:175381:151:255
1119	426289	.	T	C	502.77	PASS	.	GT:AD:DP:GQ:PL:PS:PQ:JQ	1|0:19,14:33:99:531,0,2022:175381:153:255
1119	426300	.	T	A	547.77	PASS	.	GT:AD:DP:GQ:PL:PS:PQ:JQ	1|0:17,15:32:99:576,0,1977:175381:140:255
1119	426303	.	T	G	508.77	PASS	.	GT:AD:DP:GQ:PL:PS:PQ:JQ	1|0:16,14:30:99:537,0,1938:175381:138:255
1119	426321	.	T	G	483.77	PASS	.	GT:AD:DP:GQ:PL:PS:PQ:JQ	1|0:19,14:33:99:512,0,1990:175381:158:255
1119	426355	.	G	T	514.77	PASS	.	GT:AD:DP:GQ:PL:PS:PQ:JQ	1|0:20,15:35:99:543,0,2087:175381:172:255
1119	426396	.	A	G	532.77	PASS	.	GT:AD:DP:GQ:PL:PS:PQ:JQ	1|0:23,15:38:99:561,0,1933:175381:173:255
1119	426511	.	A	C	628.77	PASS	.	GT:AD:DP:GQ:PL:PS:PQ:JQ	1|0:18,17:35:99:657,0,747:175381:141:255
1119	426514	.	A	G	625.77	PASS	.	GT:AD:DP:GQ:PL:PS:PQ:JQ	1|0:19,17:36:99:654,0,789:175381:140:255
1119	426522	.	T	G	667.77	PASS	.	GT:AD:DP:GQ:PL:PS:PQ:JQ	1|0:20,17:37:99:696,0,786:175381:144:255
1119	426548	.	T	C	631.77	PASS	.	GT:AD:DP:GQ:PL:PS:PQ:JQ	1|0:23,17:40:99:660,0,910:175381:224:255
1119	426775	.	A	G	415.77	PASS	.	GT:AD:DP:GQ:PL:PS:PQ:JQ	1|0:23,14:37:99:444,0,874:175381:164:255
1119	426838	.	A	T	472.77	PASS	.	GT:AD:DP:GQ:PL:PS:PQ:JQ	1|0:15,13:28:99:501,0,947:175381:137:255
1119	426843	.	A	T	472.77	PASS	.	GT:AD:DP:GQ:PL:PS:PQ:JQ	1|0:14,13:27:99:501,0,947:175381:141:255
1119	426932	.	T	A	529.77	PASS	.	GT:AD:DP:GQ:PL:PS:PQ:JQ	1|0:23,15:38:99:558,0,936:175381:152:255
1119	426943	.	A	G	616.77	PASS	.	GT:AD:DP:GQ:PL:PS:PQ:JQ	1|0:23,17:40:99:645,0,889:175381:156:255
1119	426951	.	G	C	532.77	PASS	.	GT:AD:DP:GQ:PL:PS:PQ:JQ	1|0:21,15:36:99:561,0,895:175381:150:255
1119	427077	.	C	T	407.77	PASS	.	GT:AD:DP:GQ:PL:PS:PQ:JQ	1|0:17,14:31:99:436,0,614:175381:185:255
1119	427105	.	A	G	462.77	PASS	.	GT:AD:DP:GQ:PL:PS:PQ:JQ	1|0:23,14:37:99:491,0,859:175381:176:255
1119	427154	.	C	T	801.77	PASS	.	GT:AD:DP:GQ:PL:PS:PQ:JQ	1|0:30,22:52:99:830,0,1193:175381:198:255
1119	427167	.	T	C	795.77	PASS	.	GT:AD:DP:GQ:PL:PS:PQ:JQ	1|0:32,21:53:99:824,0,1319:175381:200:255
1119	427182	.	G	A	838.77	PASS	.	GT:AD:DP:GQ:PL:PS:PQ:JQ	1|0:29,23:52:99:867,0,1145:175381:195:255
1119	427236	.	G	C	1020.77	PASS	.	GT:AD:DP:GQ:PL:PS:PQ:JQ	1|0:28,26:54:99:1049,0,1063:175381:213:255
1119	427244	.	C	G	1110.77	PASS	.	GT:AD:DP:GQ:PL:PS:PQ:JQ	1|0:25,28:53:99:1139,0,984:175381:206:255
1119	427257	.	A	G	987.77	PASS	.	GT:AD:DP:GQ:PL:PS:PQ:JQ	1|0:24,26:50:99:1016,0,971:175381:192:255
1119	427263	.	A	C	987.77	PASS	.	GT:AD:DP:GQ:PL:PS:PQ:JQ	1|0:25,23:48:99:1016,0,971:175381:188:255
1119	427264	.	T	G	987.77	PASS	.	GT:AD:DP:GQ:PL:PS:PQ:JQ	1|0:25,23:48:99:1016,0,971:175381:187:255
1119	427274	.	G	A	814.77	PASS	.	GT:AD:DP:GQ:PL:PS:PQ:JQ	1|0:27,22:49:99:843,0,1068:175381:197:255
1119	427291	.	C	T	817.77	PASS	.	GT:AD:DP:GQ:PL:PS:PQ:JQ	1|0:25,22:47:99:846,0,1026:175381:174:255
1119	427297	.	C	A	778.77	PASS	.	GT:AD:DP:GQ:PL:PS:PQ:JQ	1|0:25,20:45:99:807,0,987:175381:173:255
1119	427300	.	T	C	736.77	PASS	.	GT:AD:DP:GQ:PL:PS:PQ:JQ	1|0:25,20:45:99:765,0,990:175381:174:255
1119	427379	.	C	T	733.77	PASS	.	GT:AD:DP:GQ:PL:PS:PQ:JQ	1|0:26,20:46:99:762,0,1032:175381:171:255
1119	427380	.	A	G	733.77	PASS	.	GT:AD:DP:GQ:PL:PS:PQ:JQ	1|0:26,20:46:99:762,0,1032:175381:174:255
1119	427473	.	A	G	614.77	PASS	.	GT:AD:DP:GQ:PL:PS:PQ:JQ	1|0:30,19:49:99:643,0,1069:175381:150:255
1119	427613	.	T	A	562.77	PASS	.	GT:AD:DP:GQ:PL:PS:PQ:JQ	1|0:26,16:42:99:591,0,1058:175381:176:255
1119	427631	.	T	C	621.77	PASS	.	GT:AD:DP:GQ:PL:PS:PQ:JQ	1|0:20,17:37:99:650,0,768:175381:158:255
1119	427774	.	T	G	681.77	PASS	.	GT:AD:DP:GQ:PL:PS:PQ:JQ	1|0:31,24:55:99:710,0,1117:175381:188:255
1119	427837	.	A	G	898.77	PASS	.	GT:AD:DP:GQ:PL:PS:PQ:JQ	1|0:31,26:57:99:927,0,1068:175381:200:255
1119	427868	.	A	T	824.77	PASS	.	GT:AD:DP:GQ:PL:PS:PQ:JQ	1|0:31,24:55:99:853,0,1126:175381:207:255
1119	428017	.	G	C	416.77	PASS	.	GT:AD:DP:GQ:PL:PS:PQ:JQ	1|0:18,13:31:99:445,0,708:175381:120:255
1119	428101	.	T	C	807.77	PASS	.	GT:AD:DP:GQ:PL:PS:PQ:JQ	1|0:11,23:34:99:836,0,431:175381:152:255
1119	428121	.	G	T	690.77	PASS	.	GT:AD:DP:GQ:PL:PS:PQ:JQ	1|0:13,20:33:99:719,0,480:175381:150:255
1119	428133	.	C	T	684.77	PASS	.	GT:AD:DP:GQ:PL:PS:PQ:JQ	1|0:15,20:35:99:713,0,554:175381:158:255
1119	428179	.	C	T	1029.77	PASS	.	GT:AD:DP:GQ:PL:PS:PQ:JQ	1|0:16,28:44:99:1058,0,526:175381:188:255
1119	428232	.	G	A	1097.77	PASS	.	GT:AD:DP:GQ:PL:PS:PQ:JQ	1|0:17,29:46:99:1126,0,595:175381:185:255
1119	428285	.	C	A	912.77	PASS	.	GT:AD:DP:GQ:PL:PS:PQ:JQ	1|0:20,26:46:99:941,0,753:175381:174:255
1119	428309	.	T	C	718.77	PASS	.	GT:AD:DP:GQ:PL:PS:PQ:JQ	1|0:22,21:43:99:747,0,808:175381:188:255
1119	428502	.	C	A	853.77	PASS	.	GT:AD:DP:GQ:PL:PS:PQ:JQ	1|0:14,22:36:99:882,0,522:175381:132:255
1119	428504	.	G	A	895.77	PASS	.	GT:AD:DP:GQ:PL:PS:PQ:JQ	1|0:14,22:36:99:924,0,519:175381:132:255
1119	428505	.	T	C	895.77	PASS	.	GT:AD:DP:GQ:PL:PS:PQ:JQ	1|0:14,23:37:99:924,0,519:175381:132:255
1119	428515	.	C	G	934.77	PASS	.	GT:AD:DP:GQ:PL:PS:PQ:JQ	1|0:15,24:39:99:963,0,558:175381:125:255
1119	428519	.	C	T	928.77	PASS	.	GT:AD:DP:GQ:PL:PS:PQ:JQ	1|0:16,24:40:99:957,0,642:175381:141:255
1119	428528	.	C	T	886.77	PASS	.	GT:AD:DP:GQ:PL:PS:PQ:JQ	1|0:17,23:40:99:915,0,645:175381:162:255
1119	428545	.	A	G	908.77	PASS	.	GT:AD:DP:GQ:PL:PS:PQ:JQ	1|0:18,23:41:99:937,0,712:175381:156:255
1119	428555	.	T	C	835.77	PASS	.	GT:AD:DP:GQ:PL:PS:PQ:JQ	1|0:19,22:41:99:864,0,774:175381:159:255
1119	428564	.	C	T	838.77	PASS	.	GT:AD:DP:GQ:PL:PS:PQ:JQ	1|0:19,22:41:99:867,0,778:175381:153:255
1119	428566	.	T	A	838.77	PASS	.	GT:AD:DP:GQ:PL:PS:PQ:JQ	1|0:19,21:40:99:867,0,778:175381:153:255
1119	428567	.	G	A	796.77	PASS	.	GT:AD:DP:GQ:PL:PS:PQ:JQ	1|0:19,21:40:99:825,0,781:175381:153:255
1119	428569	.	C	A	790.77	PASS	.	GT:AD:DP:GQ:PL:PS:PQ:JQ	1|0:19,21:40:99:819,0,864:175381:153:255
1119	428573	.	C	T	790.77	PASS	.	GT:AD:DP:GQ:PL:PS:PQ:JQ	1|0:21,21:42:99:819,0,864:175381:158:255
1119	428591	.	A	C	584.77	PASS	.	GT:AD:DP:GQ:PL:PS:PQ:JQ	1|0:21,19:40:99:613,0,865:175381:158:255
1119	428615	.	A	T	598.77	PASS	.	GT:AD:DP:GQ:PL:PS:PQ:JQ	1|0:20,18:38:99:627,0,806:175381:117:255
1119	428645	.	A	T	605.77	PASS	.	GT:AD:DP:GQ:PL:PS:PQ:JQ	1|0:17,17:34:99:634,0,653:175381:149:255
1119	428694	.	C	A	700.77	PASS	.	GT:AD:DP:GQ:PL:PS:PQ:JQ	1|0:9,17:26:99:729,0,461:175381:119:255
1119	428778	.	C	G	842.77	PASS	.	GT:AD:DP:GQ:PL:PS:PQ:JQ	1|0:11,24:35:99:871,0,372:175381:120:255
1119	429043	.	G	A	985.77	PASS	.	GT:AD:DP:GQ:PL:PS:PQ:JQ	1|0:18,25:43:99:1014,0,2113:175381:162:255
1119	429183	.	T	C	446.77	PASS	.	GT:AD:DP:GQ:PL:PS:PQ:JQ	1|0:27,16:43:99:475,0,928:175381:155:255
1119	429215	.	C	T	516.77	PASS	.	GT:AD:DP:GQ:PL:PS:PQ:JQ	1|0:28,16:44:99:545,0,1073:175381:168:255
1119	429257	.	A	G	456.77	PASS	.	GT:AD:DP:GQ:PL:PS:PQ:JQ	1|0:24,16:40:99:485,0,897:175381:159:255
1119	429986	.	C	T	1069.77	PASS	.	GT:AD:DP:GQ:PL:PS:PQ:JQ	1|0:22,32:54:99:1098,0,730:175381:185:255
1119	430055	.	T	C	925.77	PASS	.	GT:AD:DP:GQ:PL:PS:PQ:JQ	1|0:19,27:46:99:954,0,699:175381:174:255
1119	430119	.	C	T	468.77	PASS	.	GT:AD:DP:GQ:PL:PS:PQ:JQ	1|0:27,15:42:99:497,0,939:175381:161:255
1119	430198	.	A	G	770.77	PASS	.	GT:AD:DP:GQ:PL:PS:PQ:JQ	1|0:32,24:56:99:799,0,1185:175381:213:255
1119	430386	.	T	C	556.77	PASS	.	GT:AD:DP:GQ:PL:PS:PQ:JQ	1|0:24,18:42:99:585,0,806:175381:167:255
1119	430779	.	G	A	1344.77	PASS	.	GT:AD:DP:GQ:PL:PS:PQ:JQ	1|0:32,42:74:99:1373,0,996:175381:49:255
1119	431048	.	C	A	1959.73	PASS	.	GT:AD:DP:GQ:PL:PS:PQ:JQ	0|1:0,43:43:99:1989,133,0:175381:25:25
1119	431073	.	A	G	2747.77	PASS	.	GT:AD:DP:GQ:PL:PS:PQ:JQ	0|1:0,61:61:99:2776,186,0:175381:25:25
1119	431120	.	T	G	3218.77	PASS	.	GT:AD:DP:GQ:PL:PS:PQ:JQ	0|1:0,70:70:99:3247,225,0:175381:25:25
1119	431238	.	A	G	1472.77	PASS	.	GT:AD:DP:GQ:PL:PS:PQ:JQ	0|1:29,38:67:99:1501,0,1524:175381:255:255
1119	431250	.	G	A	1511.77	PASS	.	GT:AD:DP:GQ:PL:PS:PQ:JQ	0|1:29,39:68:99:1540,0,1478:175381:255:255
1119	431394	.	T	A	3432.77	PASS	.	GT:AD:DP:GQ:PL:PS:PQ:JQ	0|1:34,79:113:99:3461,0,5329:175381:255:255
1119	431480	.	G	A	1038.77	PASS	.	GT:AD:DP:GQ:PL:PS:PQ:JQ	0|1:49,29:78:99:1067,0,2414:175381:255:255
1119	431652	.	A	C	1053.77	PASS	.	GT:AD:DP:GQ:PL:PS:PQ:JQ	0|1:31,28:59:99:1082,0,1467:175381:243:255
1119	431659	.	C	T	969.77	PASS	.	GT:AD:DP:GQ:PL:PS:PQ:JQ	0|1:31,26:57:99:998,0,1468:175381:169:255
1119	431720	.	T	C	1007.77	PASS	.	GT:AD:DP:GQ:PL:PS:PQ:JQ	0|1:32,28:60:99:1036,0,1176:175381:255:255
1119	431776	.	A	G	1273.77	PASS	.	GT:AD:DP:GQ:PL:PS:PQ:JQ	0|1:32,34:66:99:1302,0,1407:175381:248:255
1119	431825	.	A	G	1572.77	PASS	.	GT:AD:DP:GQ:PL:PS:PQ:JQ	0|1:33,42:75:99:1601,0,1286:175381:255:255
112	271	.	T	C	527.77	PASS	.	GT:AD:DP:GQ:PL:PS:PQ:JQ	0|1:20,14:34:99:556,0,1379:1:150:255
112	324	.	G	A	723.77	PASS	.	GT:AD:DP:GQ:PL:PS:PQ:JQ	0|1:27,21:48:99:752,0,1707:1:115:255
112	445	.	A	T	510.77	PASS	.	GT:AD:DP:GQ:PL:PS:PQ:JQ	0|1:32,17:49:99:539,0,1172:1:147:255
112	458	.	G	C	636.77	PASS	.	GT:AD:DP:GQ:PL:PS:PQ:JQ	0|1:31,20:51:99:665,0,1172:1:162:255
112	493	.	T	A	735.77	PASS	.	GT:AD:DP:GQ:PL:PS:PQ:JQ	0|1:36,24:60:99:764,0,1355:1:174:255
112	780	.	T	G	323.77	PASS	.	GT:AD:DP:GQ:PL:PS:PQ:JQ	0|1:48,13:61:99:352,0,1715:1:206:255
112	809	.	A	G	303.77	PASS	.	GT:AD:DP:GQ:PL:PS:PQ:JQ	0|1:40,12:52:99:332,0,1439:1:203:255
112	1031	.	A	G	39.77	PASS	.	GT:AD:DP:GQ:PL:PS:PQ:JQ	0|1:47,5:52:68:68,0,1930:1:129:255
112	2100	.	A	T	5066.77	PASS	.	GT:AD:DP:GQ:PL:PS:PQ:JQ	1|1:36,122:158:99:5095,0,1054:1:255:255
112	2151	.	G	A	3983.77	PASS	.	GT:AD:DP:GQ:PL:PS:PQ:JQ	1|1:72,99:171:99:4012,0,2923:1:255:255
112	2163	.	C	T	3815.77	PASS	.	GT:AD:DP:GQ:PL:PS:PQ:JQ	1|1:76,90:166:99:3844,0,2899:1:255:255
112	2167	.	C	T	3887.77	PASS	.	GT:AD:DP:GQ:PL:PS:PQ:JQ	1|1:77,96:173:99:3916,0,3061:1:255:255
112	2178	.	G	C	4538.77	PASS	.	GT:AD:DP:GQ:PL:PS:PQ:JQ	1|1:72,113:185:99:4567,0,2722:1:255:255
112	2194	.	G	A	2921.54	PASS	.	GT:AD:DP:GQ:PL:PS:PQ:JQ	1|1:16,48:64:99:1964,0,569:1:25:25
112	2211	.	A	C	763.77	PASS	.	GT:AD:DP:GQ:PL:PS:PQ:JQ	0|1:27,21:48:99:792,0,1106:1:25:25
112	2217	.	T	C	502.77	PASS	.	GT:AD:DP:GQ:PL:PS:PQ:JQ	0|1:31,15:46:99:531,0,1341:1:25:25
112	2222	.	A	T	331.77	PASS	.	GT:AD:DP:GQ:PL:PS:PQ:JQ	0|1:34,11:45:99:360,0,1395:1:25:25
112	2224	.	C	T	769.77	PASS	.	GT:AD:DP:GQ:PL:PS:PQ:JQ	0|1:27,21:48:99:798,0,1113:1:25:25
112	2225	.	A	T	772.77	PASS	.	GT:AD:DP:GQ:PL:PS:PQ:JQ	0|1:26,21:47:99:801,0,1071:1:25:25
112	2241	.	G	C	315.77	PASS	.	GT:AD:DP:GQ:PL:PS:PQ:JQ	0|1:39,11:50:99:344,0,1604:1:25:25
112	2242	.	C	T	315.77	PASS	.	GT:AD:DP:GQ:PL:PS:PQ:JQ	0|1:39,11:50:99:344,0,1604:1:25:25
112	2251	.	C	T	270.77	PASS	.	GT:AD:DP:GQ:PL:PS:PQ:JQ	0|1:40,10:50:99:299,0,1649:1:25:25
112	2259	.	A	C	277.77	PASS	.	GT:AD:DP:GQ:PL:PS:PQ:JQ	0|1:37,6:43:99:306,0,1557:1:25:25
112	2286	.	T	C	2334.77	PASS	.	GT:AD:DP:GQ:PL:PS:PQ:JQ	1|1:50,59:109:99:2363,0,2377:1:255:255
112	2304	.	G	A	2829.77	PASS	.	GT:AD:DP:GQ:PL:PS:PQ:JQ	1|1:55,72:127:99:2858,0,2750:1:255:255
112	2324	.	G	A	4373.77	PASS	.	GT:AD:DP:GQ:PL:PS:PQ:JQ	1|1:35,107:142:99:4402,0,982:1:255:255
112	2326	.	G	T	3689.77	PASS	.	GT:AD:DP:GQ:PL:PS:PQ:JQ	1|1:59,86:145:99:3718,0,3167:1:255:255
112	2333	.	T	A	3899.77	PASS	.	GT:AD:DP:GQ:PL:PS:PQ:JQ	1|1:62,96:158:99:3928,0,3152:1:255:255
112	2334	.	A	T	94.77	PASS	.	GT:AD:DP:GQ:PL:PS:PQ:JQ	0|1:43,6:49:99:123,0,1752:1:25:25
112	2357	.	A	G	286.77	PASS	.	GT:AD:DP:GQ:PL:PS:PQ:JQ	0|1:41,11:52:99:315,0,1730:1:25:25
112	2387	.	A	G	5802.77	PASS	.	GT:AD:DP:GQ:PL:PS:PQ:JQ	1|1:60,139:199:99:5831,0,1855:1:255:255
112	2404	.	T	G	123.77	PASS	.	GT:AD:DP:GQ:PL:PS:PQ:JQ	0|1:75,9:84:99:152,0,3122:1:25:25
112	2415	.	T	A	153.77	PASS	.	GT:AD:DP:GQ:PL:PS:PQ:JQ	0|1:75,10:85:99:182,0,3287:1:25:25
112	2428	.	A	T	6360.77	PASS	.	GT:AD:DP:GQ:PL:PS:PQ:JQ	1|1:59,147:206:99:6389,0,2449:1:255:255
112	2433	.	T	A	93.77	PASS	.	GT:AD:DP:GQ:PL:PS:PQ:JQ	0|1:71,8:79:99:122,0,2995:1:25:25
112	2459	.	C	G	7851.77	PASS	.	GT:AD:DP:GQ:PL:PS:PQ:JQ	1|1:64,189:253:99:7880,0,2233:1:255:255
112	2486	.	T	C	8272.77	PASS	.	GT:AD:DP:GQ:PL:PS:PQ:JQ	1|1:66,206:272:99:8301,0,2097:1:255:255
112	2516	.	T	C	14298.8	PASS	.	GT:AD:DP:GQ:PL:PS:PQ:JQ	1|1:60,349:409:99:14327,0,1900:1:255:255
112	2564	.	A	G	11506.8	PASS	.	GT:AD:DP:GQ:PL:PS:PQ:JQ	1|1:45,295:340:99:11535,0,1115:1:255:255
112	2613	.	G	C	12459.8	PASS	.	GT:AD:DP:GQ:PL:PS:PQ:JQ	1|1:45,297:342:99:12488,0,2346:1:255:255
112	2625	.	T	C	9499.77	PASS	.	GT:AD:DP:GQ:PL:PS:PQ:JQ	1|1:108,241:349:99:9528,0,5170:1:255:255
112	2658	.	T	A	1623.77	PASS	.	GT:AD:DP:GQ:PL:PS:PQ:JQ	0|1:21,40:61:99:1652,0,874:1:25:25
112	2672	.	C	A	561.77	PASS	.	GT:AD:DP:GQ:PL:PS:PQ:JQ	0|1:43,21:64:99:590,0,1675:1:25:25
112	2681	.	C	T	4349.54	PASS	.	GT:AD:DP:GQ:PL:PS:PQ:JQ	1|1:19,59:78:99:2484,0,780:1:25:25
112	2707	.	G	A	2797.54	PASS	.	GT:AD:DP:GQ:PL:PS:PQ:JQ	1|1:17,46:63:99:1861,0,968:1:25:25
112	2727	.	A	T	2585.54	PASS	.	GT:AD:DP:GQ:PL:PS:PQ:JQ	1|1:22,37:59:99:1491,0,1239:1:25:25
112	2754	.	C	T	2725.54	PASS	.	GT:AD:DP:GQ:PL:PS:PQ:JQ	1|1:21,29:50:99:1154,0,1106:1:25:25
112	2776	.	T	C	2813.54	PASS	.	GT:AD:DP:GQ:PL:PS:PQ:JQ	1|1:22,24:46:99:981,0,1148:1:25:25
112	2818	.	A	G	2360.77	PASS	.	GT:AD:DP:GQ:PL:PS:PQ:JQ	0|1:20,59:79:99:2389,0,662:1:25:25
112	2828	.	G	A	675.77	PASS	.	GT:AD:DP:GQ:PL:PS:PQ:JQ	0|1:56,23:79:99:704,0,2191:1:25:25
112	2841	.	T	A	5674.54	PASS	.	GT:AD:DP:GQ:PL:PS:PQ:JQ	1|1:17,75:92:99:3266,0,476:1:25:25
112	2867	.	C	T	4756.54	PASS	.	GT:AD:DP:GQ:PL:PS:PQ:JQ	1|1:15,59:74:99:2597,0,573:1:25:25
112	2878	.	G	C	4633.54	PASS	.	GT:AD:DP:GQ:PL:PS:PQ:JQ	1|1:14,56:70:99:2390,0,546:1:25:25
112	2881	.	C	G	4633.54	PASS	.	GT:AD:DP:GQ:PL:PS:PQ:JQ	1|1:15,56:71:99:2432,0,543:1:25:25
112	2901	.	G	A	1153.54	PASS	.	GT:AD:DP:GQ:PL:PS:PQ:JQ	1|1:54,15:69:99:461,0,2355:1:25:25
112	2902	.	T	C	1159.54	PASS	.	GT:AD:DP:GQ:PL:PS:PQ:JQ	1|1:54,15:69:99:464,0,2313:1:25:25
112	2906	.	C	T	4135.54	PASS	.	GT:AD:DP:GQ:PL:PS:PQ:JQ	1|1:13,54:67:99:2354,0,465:1:25:25
112	2909	.	A	G	3922.54	PASS	.	GT:AD:DP:GQ:PL:PS:PQ:JQ	1|1:14,54:68:99:2267,0,513:1:25:25
112	2921	.	A	G	2112.77	PASS	.	GT:AD:DP:GQ:PL:PS:PQ:JQ	1|0:13,51:64:99:2141,0,523:1:25:25
112	2926	.	A	C	2151.77	PASS	.	GT:AD:DP:GQ:PL:PS:PQ:JQ	1|0:15,51:66:99:2180,0,562:1:25:25
112	2927	.	G	A	2151.77	PASS	.	GT:AD:DP:GQ:PL:PS:PQ:JQ	1|0:15,52:67:99:2180,0,562:1:25:25
112	2935	.	T	G	444.77	PASS	.	GT:AD:DP:GQ:PL:PS:PQ:JQ	1|0:49,15:64:99:473,0,2162:1:25:25
112	2939	.	A	G	1409.77	PASS	.	GT:AD:DP:GQ:PL:PS:PQ:JQ	1|0:29,37:66:99:1438,0,1216:1:25:25
112	2990	.	A	G	2144.54	PASS	.	GT:AD:DP:GQ:PL:PS:PQ:JQ	1|1:17,42:59:99:1568,0,687:1:25:25
112	2999	.	T	C	1776.54	PASS	.	GT:AD:DP:GQ:PL:PS:PQ:JQ	1|1:17,27:44:99:1125,0,4816:1:25:25
112	3008	.	C	A	1896.54	PASS	.	GT:AD:DP:GQ:PL:PS:PQ:JQ	1|1:19,24:43:99:951,0,5243:1:25:25
112	3015	.	G	A	1590.54	PASS	.	GT:AD:DP:GQ:PL:PS:PQ:JQ	1|1:21,19:40:99:777,0,5601:1:25:25
112	3021	.	A	T	1509.54	PASS	.	GT:AD:DP:GQ:PL:PS:PQ:JQ	1|1:22,18:40:99:690,0,5717:1:25:25
112	3025	.	G	A	1404.54	PASS	.	GT:AD:DP:GQ:PL:PS:PQ:JQ	1|1:22,17:39:99:711,0,5714:1:25:25
112	3031	.	G	A	1225.54	PASS	.	GT:AD:DP:GQ:PL:PS:PQ:JQ	1|1:21,19:40:99:697,0,5714:1:25:25
112	3336	.	A	C	867.77	PASS	.	GT:AD:DP:GQ:PL:PS:PQ:JQ	0|1:35,22:57:99:896,0,1742:1:140:255
112	3341	.	T	C	823.77	PASS	.	GT:AD:DP:GQ:PL:PS:PQ:JQ	0|1:35,21:56:99:852,0,1640:1:140:255
112	3501	.	G	A	300.77	PASS	.	GT:AD:DP:GQ:PL:PS:PQ:JQ	1|0:56,12:68:99:329,0,2399:1:135:255
112	3505	.	T	C	297.77	PASS	.	GT:AD:DP:GQ:PL:PS:PQ:JQ	1|0:57,11:68:99:326,0,2441:1:164:255
112	3508	.	T	G	1767.77	PASS	.	GT:AD:DP:GQ:PL:PS:PQ:JQ	1|1:22,46:68:99:1796,0,717:1:255:255
112	3518	.	C	T	252.77	PASS	.	GT:AD:DP:GQ:PL:PS:PQ:JQ	1|0:60,11:71:99:281,0,2486:1:180:255
112	3519	.	A	G	252.77	PASS	.	GT:AD:DP:GQ:PL:PS:PQ:JQ	1|0:60,11:71:99:281,0,2486:1:178:255
112	3530	.	T	A	174.77	PASS	.	GT:AD:DP:GQ:PL:PS:PQ:JQ	1|0:57,9:66:99:203,0,2408:1:155:255
112	3536	.	C	T	135.77	PASS	.	GT:AD:DP:GQ:PL:PS:PQ:JQ	1|0:55,8:63:99:164,0,2369:1:169:255
112	3541	.	T	A	141.77	PASS	.	GT:AD:DP:GQ:PL:PS:PQ:JQ	1|0:55,8:63:99:170,0,2285:1:141:255
112	3551	.	T	G	85.77	PASS	.	GT:AD:DP:GQ:PL:PS:PQ:JQ	1|0:58,7:65:99:114,0,2438:1:146:255
112	3554	.	G	A	88.77	PASS	.	GT:AD:DP:GQ:PL:PS:PQ:JQ	1|0:58,6:64:99:117,0,2361:1:150:255
112	4220	.	C	A	720.77	PASS	.	GT:AD:DP:GQ:PL:PS:PQ:JQ	0|1:35,23:58:99:749,0,1341:1:172:255
112	4794	.	T	C	1526.77	PASS	.	GT:AD:DP:GQ:PL:PS:PQ:JQ	0|1:34,42:76:99:1555,0,1186:1:177:255
112	8810	.	A	G	576.77	PASS	.	GT:AD:DP:GQ:PL:PS:PQ:JQ	0|1:31,21:52:99:605,0,1135:1:154:255
112	8888	.	C	G	1125.77	PASS	.	GT:AD:DP:GQ:PL:PS:PQ:JQ	0|1:31,29:60:99:1154,0,1176:1:225:255
112	8923	.	A	G	1194.77	PASS	.	GT:AD:DP:GQ:PL:PS:PQ:JQ	0|1:26,29:55:99:1223,0,998:1:235:255
112	8926	.	G	A	103.77	PASS	.	GT:AD:DP:GQ:PL:PS:PQ:JQ	1|0:26,5:31:99:132,0,1436:1:25:25
112	8952	.	C	T	335.77	PASS	.	GT:AD:DP:GQ:PL:PS:PQ:JQ	1|0:24,13:37:99:364,0,917:1:25:25
112	9436	.	T	C	376.77	PASS	.	GT:AD:DP:GQ:PL:PS:PQ:JQ	0/1:24,11:35:99:405,0,906:9430:191:0
112	9470	.	A	G	423.77	PASS	.	GT:AD:DP:GQ:PL:PS:PQ:JQ	0/1:28,11:39:99:452,0,1046:9466:104:0
112	9805	.	C	A	1143.77	PASS	.	GT:AD:DP:GQ:PL:PS:PQ:JQ	0|1:41,29:70:99:1172,0,15335:9497:255:87
112	9818	.	T	C	942.77	PASS	.	GT:AD:DP:GQ:PL:PS:PQ:JQ	0|1:40,26:66:99:971,0,14831:9497:255:255
112	9861	.	G	T	693.77	PASS	.	GT:AD:DP:GQ:PL:PS:PQ:JQ	0/1:38,19:57:99:722,0,15780:9497:9:255
112	9895	.	G	A	980.77	PASS	.	GT:AD:DP:GQ:PL:PS:PQ:JQ	0|1:52,28:80:99:1009,0,16322:9497:229:255
112	9931	.	A	C	70.77	PASS	.	GT:AD:DP:GQ:PL:PS:PQ:JQ	0|1:22,4:26:99:99,0,844:9497:25:25
112	9995	.	C	A	2589.77	PASS	.	GT:AD:DP:GQ:PL:PS:PQ:JQ	0|1:51,60:111:99:2618,0,1943:9497:35:255
112	10063	.	A	T	3021.77	PASS	.	GT:AD:DP:GQ:PL:PS:PQ:JQ	1|1:45,75:120:99:3050,0,1745:9497:255:255
112	10280	.	A	G	454.77	PASS	.	GT:AD:DP:GQ:PL:PS:PQ:JQ	1|0:21,13:34:99:483,0,1071:9497:25:25
112	10300	.	C	T	666.54	PASS	.	GT:AD:DP:GQ:PL:PS:PQ:JQ	1|1:18,11:29:99:450,0,953:9497:25:25
112	10306	.	G	T	627.54	PASS	.	GT:AD:DP:GQ:PL:PS:PQ:JQ	1|1:17,11:28:99:411,0,914:9497:25:25
112	10336	.	T	C	160.77	PASS	.	GT:AD:DP:GQ:PL:PS:PQ:JQ	0|1:7,5:12:99:189,0,279:9497:25:25
112	10358	.	A	G	201.54	PASS	.	GT:AD:DP:GQ:PL:PS:PQ:JQ	1|1:7,3:10:99:105,0,469:9497:25:25
112	11075	.	T	C	195.77	PASS	.	GT:AD:DP:GQ:PL:PS:PQ:JQ	0/1:19,11:30:99:224,0,724:10688:116:0
112	11960	.	C	T	1112.77	PASS	.	GT:AD:DP:GQ:PL:PS:PQ:JQ	0|1:33,32:65:99:1141,0,1162:11591:206:0
112	12147	.	C	T	720.77	PASS	.	GT:AD:DP:GQ:PL:PS:PQ:JQ	0|1:26,20:46:99:749,0,991:11591:163:162
112	13513	.	T	C	770.77	PASS	.	GT:AD:DP:GQ:PL:PS:PQ:JQ	0|1:28,22:50:99:799,0,1656:11591:174:255
112	14165	.	A	G	713.77	PASS	.	GT:AD:DP:GQ:PL:PS:PQ:JQ	0|1:27,22:49:99:742,0,933:11591:166:255
112	14684	.	T	C	1275.77	PASS	.	GT:AD:DP:GQ:PL:PS:PQ:JQ	0/1:19,37:56:99:1304,0,614:14589:166:0
112	15138	.	G	A	335.77	PASS	.	GT:AD:DP:GQ:PL:PS:PQ:JQ	1|0:58,12:70:99:364,0,2480:15137:215:0
112	15140	.	A	T	288.77	PASS	.	GT:AD:DP:GQ:PL:PS:PQ:JQ	1|0:60,12:72:99:317,0,2567:15137:205:255
112	15630	.	A	C	1063.77	PASS	.	GT:AD:DP:GQ:PL:PS:PQ:JQ	0|1:18,30:48:99:1092,0,572:15137:182:94
112	15642	.	C	T	1057.77	PASS	.	GT:AD:DP:GQ:PL:PS:PQ:JQ	0|1:19,30:49:99:1086,0,643:15137:182:255
112	15673	.	A	C	965.77	PASS	.	GT:AD:DP:GQ:PL:PS:PQ:JQ	0|1:25,27:52:99:994,0,830:15137:197:255
112	15714	.	A	T	724.77	PASS	.	GT:AD:DP:GQ:PL:PS:PQ:JQ	0|1:28,22:50:99:753,0,1017:15137:180:255
112	15805	.	G	T	968.77	PASS	.	GT:AD:DP:GQ:PL:PS:PQ:JQ	0|1:28,29:57:99:997,0,1024:15137:201:255
112	15951	.	C	T	782.77	PASS	.	GT:AD:DP:GQ:PL:PS:PQ:JQ	0|1:35,23:58:99:811,0,1325:15137:177:255
112	17268	.	C	T	1239.77	PASS	.	GT:AD:DP:GQ:PL:PS:PQ:JQ	0|1:28,36:64:99:1268,0,1038:15137:229:255
112	17791	.	G	C	853.77	PASS	.	GT:AD:DP:GQ:PL:PS:PQ:JQ	0|1:26,26:52:99:882,0,875:15137:208:255
112	17870	.	C	A	224.77	PASS	.	GT:AD:DP:GQ:PL:PS:PQ:JQ	1|0:21,14:35:99:253,0,693:15137:128:255
112	18390	.	C	T	933.77	PASS	.	GT:AD:DP:GQ:PL:PS:PQ:JQ	0|1:31,28:59:99:962,0,1049:15137:199:255
112	18435	.	C	T	794.77	PASS	.	GT:AD:DP:GQ:PL:PS:PQ:JQ	0|1:36,26:62:99:823,0,1271:15137:208:255
112	20141	.	A	T	812.77	PASS	.	GT:AD:DP:GQ:PL:PS:PQ:JQ	0|1:23,28:51:99:841,0,1018:15137:178:255
112	20155	.	T	C	1168.77	PASS	.	GT:AD:DP:GQ:PL:PS:PQ:JQ	0|1:21,30:51:99:1197,0,891:15137:188:255
112	20283	.	G	A	1479.77	PASS	.	GT:AD:DP:GQ:PL:PS:PQ:JQ	0|1:21,42:63:99:1508,0,712:15137:197:255
112	20319	.	A	T	1410.77	PASS	.	GT:AD:DP:GQ:PL:PS:PQ:JQ	0|1:19,36:55:99:1439,0,1232:15137:176:255
112	20332	.	A	C	1488.77	PASS	.	GT:AD:DP:GQ:PL:PS:PQ:JQ	0|1:21,37:58:99:1517,0,1366:15137:187:255
112	20343	.	T	C	1372.77	PASS	.	GT:AD:DP:GQ:PL:PS:PQ:JQ	0|1:16,35:51:99:1401,0,1077:15137:176:255
112	20370	.	C	T	1062.77	PASS	.	GT:AD:DP:GQ:PL:PS:PQ:JQ	0|1:20,28:48:99:1091,0,751:15137:162:255
112	20407	.	T	C	1174.77	PASS	.	GT:AD:DP:GQ:PL:PS:PQ:JQ	0|1:18,30:48:99:1203,0,708:15137:170:255
112	20432	.	A	G	916.77	PASS	.	GT:AD:DP:GQ:PL:PS:PQ:JQ	0|1:19,23:42:99:945,0,810:15137:161:255
112	20734	.	T	C	550.77	PASS	.	GT:AD:DP:GQ:PL:PS:PQ:JQ	0|1:28,21:49:99:579,0,1012:15137:207:255
112	21044	.	C	T	1372.77	PASS	.	GT:AD:DP:GQ:PL:PS:PQ:JQ	0|1:38,38:76:99:1401,0,1288:15137:255:255
112	21734	.	C	T	505.77	PASS	.	GT:AD:DP:GQ:PL:PS:PQ:JQ	0|1:26,16:42:99:534,0,937:15137:180:255
112	21926	.	A	G	675.77	PASS	.	GT:AD:DP:GQ:PL:PS:PQ:JQ	0|1:21,21:42:99:704,0,733:15137:172:255
112	21984	.	C	T	853.77	PASS	.	GT:AD:DP:GQ:PL:PS:PQ:JQ	0|1:27,23:50:99:882,0,978:15137:194:255
112	22009	.	G	A	898.77	PASS	.	GT:AD:DP:GQ:PL:PS:PQ:JQ	0|1:26,23:49:99:927,0,1003:15137:190:255
112	22088	.	T	C	947.77	PASS	.	GT:AD:DP:GQ:PL:PS:PQ:JQ	0|1:33,28:61:99:976,0,1208:15137:215:255
112	22237	.	T	G	954.77	PASS	.	GT:AD:DP:GQ:PL:PS:PQ:JQ	0|1:36,26:62:99:983,0,1601:15137:192:255
112	22301	.	G	A	918.77	PASS	.	GT:AD:DP:GQ:PL:PS:PQ:JQ	0|1:32,29:61:99:947,0,1118:15137:204:255
112	22405	.	C	T	810.77	PASS	.	GT:AD:DP:GQ:PL:PS:PQ:JQ	0|1:34,26:60:99:839,0,1133:15137:241:255
112	32751	.	T	C	821.77	PASS	.	GT:AD:DP:GQ:PL:PS:PQ:JQ	1|0:32,23:55:99:850,0,1737:15137:255:255
112	32776	.	G	T	634.77	PASS	.	GT:AD:DP:GQ:PL:PS:PQ:JQ	1|0:27,18:45:99:663,0,1619:15137:255:255
112	32800	.	T	C	709.77	PASS	.	GT:AD:DP:GQ:PL:PS:PQ:JQ	1|0:30,20:50:99:738,0,1471:15137:233:255
112	32884	.	C	T	668.77	PASS	.	GT:AD:DP:GQ:PL:PS:PQ:JQ	1|0:21,20:41:99:697,0,747:15137:163:255
112	32950	.	A	G	447.77	PASS	.	GT:AD:DP:GQ:PL:PS:PQ:JQ	1|0:22,13:35:99:476,0,752:15137:139:255
112	32988	.	A	C	478.77	PASS	.	GT:AD:DP:GQ:PL:PS:PQ:JQ	1|0:27,15:42:99:507,0,969:15137:178:255
112	33304	.	G	A	790.77	PASS	.	GT:AD:DP:GQ:PL:PS:PQ:JQ	1|0:21,21:42:99:819,0,2887:15137:183:255
112	33365	.	A	C	718.77	PASS	.	GT:AD:DP:GQ:PL:PS:PQ:JQ	1|0:27,20:47:99:747,0,2554:15137:176:255
112	33567	.	C	G	892.77	PASS	.	GT:AD:DP:GQ:PL:PS:PQ:JQ	1|0:22,24:46:99:921,0,1141:15137:186:255
112	33578	.	T	G	908.77	PASS	.	GT:AD:DP:GQ:PL:PS:PQ:JQ	1|0:24,24:48:99:937,0,1182:15137:186:255
112	33675	.	G	A	445.77	PASS	.	GT:AD:DP:GQ:PL:PS:PQ:JQ	1|0:25,16:41:99:474,0,812:15137:181:255
112	33728	.	G	A	886.77	PASS	.	GT:AD:DP:GQ:PL:PS:PQ:JQ	1|0:26,26:52:99:915,0,923:15137:197:255
112	33772	.	T	G	1039.77	PASS	.	GT:AD:DP:GQ:PL:PS:PQ:JQ	1|0:22,27:49:99:1068,0,808:15137:188:255
112	33793	.	C	T	937.77	PASS	.	GT:AD:DP:GQ:PL:PS:PQ:JQ	1|0:22,25:47:99:966,0,782:15137:176:255
112	33933	.	T	A	607.77	PASS	.	GT:AD:DP:GQ:PL:PS:PQ:JQ	1|0:22,17:39:99:636,0,768:15137:147:255
112	34020	.	T	C	498.77	PASS	.	GT:AD:DP:GQ:PL:PS:PQ:JQ	1|0:22,15:37:99:527,0,820:15137:165:255
112	34044	.	G	A	698.77	PASS	.	GT:AD:DP:GQ:PL:PS:PQ:JQ	1|0:22,19:41:99:727,0,876:15137:155:255
112	34045	.	A	T	698.77	PASS	.	GT:AD:DP:GQ:PL:PS:PQ:JQ	1|0:21,19:40:99:727,0,876:15137:149:255
112	34219	.	T	G	539.77	PASS	.	GT:AD:DP:GQ:PL:PS:PQ:JQ	1|0:31,16:47:99:568,0,1888:15137:174:255
112	34220	.	G	T	539.77	PASS	.	GT:AD:DP:GQ:PL:PS:PQ:JQ	1|0:31,16:47:99:568,0,1888:15137:174:255
112	34268	.	T	C	796.77	PASS	.	GT:AD:DP:GQ:PL:PS:PQ:JQ	1|0:25,22:47:99:825,0,2642:15137:183:255
112	34285	.	A	G	601.77	PASS	.	GT:AD:DP:GQ:PL:PS:PQ:JQ	1|0:26,16:42:99:630,0,2629:15137:169:255
112	34303	.	A	G	604.77	PASS	.	GT:AD:DP:GQ:PL:PS:PQ:JQ	1|0:25,16:41:99:633,0,2366:15137:161:255
112	34304	.	T	A	607.77	PASS	.	GT:AD:DP:GQ:PL:PS:PQ:JQ	1|0:25,16:41:99:636,0,2267:15137:155:255
112	34309	.	T	A	532.77	PASS	.	GT:AD:DP:GQ:PL:PS:PQ:JQ	1|0:22,15:37:99:561,0,1926:15137:151:255
112	34313	.	C	A	532.77	PASS	.	GT:AD:DP:GQ:PL:PS:PQ:JQ	1|0:23,15:38:99:561,0,1854:15137:156:255
112	34318	.	A	G	571.77	PASS	.	GT:AD:DP:GQ:PL:PS:PQ:JQ	1|0:23,15:38:99:600,0,1893:15137:153:255
112	34358	.	G	T	589.77	PASS	.	GT:AD:DP:GQ:PL:PS:PQ:JQ	1|0:17,16:33:99:618,0,855:15137:144:255
112	34373	.	A	T	511.77	PASS	.	GT:AD:DP:GQ:PL:PS:PQ:JQ	1|0:15,14:29:99:540,0,630:15137:132:255
112	34512	.	G	C	724.77	PASS	.	GT:AD:DP:GQ:PL:PS:PQ:JQ	1|0:15,21:36:99:753,0,710:15137:146:255
112	34549	.	G	T	823.77	PASS	.	GT:AD:DP:GQ:PL:PS:PQ:JQ	1|0:24,22:46:99:852,0,1253:15137:185:255
112	34561	.	T	C	823.77	PASS	.	GT:AD:DP:GQ:PL:PS:PQ:JQ	1|0:24,22:46:99:852,0,1244:15137:182:255
112	34605	.	C	A	646.77	PASS	.	GT:AD:DP:GQ:PL:PS:PQ:JQ	1|0:26,18:44:99:675,0,941:15137:172:255
112	34745	.	C	T	1060.77	PASS	.	GT:AD:DP:GQ:PL:PS:PQ:JQ	1|0:25,28:53:99:1089,0,924:15137:209:255
112	34857	.	A	G	427.77	PASS	.	GT:AD:DP:GQ:PL:PS:PQ:JQ	1|0:13,18:31:99:456,0,458:15137:30:255
112	35002	.	G	A	1153.77	PASS	.	GT:AD:DP:GQ:PL:PS:PQ:JQ	1|0:21,30:51:99:1182,0,3983:15137:194:255
112	35030	.	A	G	1212.77	PASS	.	GT:AD:DP:GQ:PL:PS:PQ:JQ	1|0:20,30:50:99:1241,0,5384:15137:196:255
112	35041	.	C	G	1290.77	PASS	.	GT:AD:DP:GQ:PL:PS:PQ:JQ	1|0:20,33:53:99:1319,0,6020:15137:209:255
112	35079	.	G	T	1362.77	PASS	.	GT:AD:DP:GQ:PL:PS:PQ:JQ	1|0:26,34:60:99:1391,0,8111:15137:230:255
112	35097	.	C	A	1485.77	PASS	.	GT:AD:DP:GQ:PL:PS:PQ:JQ	1|0:26,34:60:99:1514,0,8421:15137:189:255
112	35102	.	T	G	1434.77	PASS	.	GT:AD:DP:GQ:PL:PS:PQ:JQ	1|0:29,36:65:99:1463,0,8844:15137:192:255
112	35108	.	C	T	1356.77	PASS	.	GT:AD:DP:GQ:PL:PS:PQ:JQ	1|0:28,34:62:99:1385,0,8338:15137:188:255
112	35110	.	G	T	1356.77	PASS	.	GT:AD:DP:GQ:PL:PS:PQ:JQ	1|0:28,34:62:99:1385,0,8338:15137:177:255
112	35137	.	G	C	1464.77	PASS	.	GT:AD:DP:GQ:PL:PS:PQ:JQ	1|0:26,37:63:99:1493,0,6406:15137:237:255
112	35220	.	G	A	1074.77	PASS	.	GT:AD:DP:GQ:PL:PS:PQ:JQ	1|0:24,28:52:99:1103,0,919:15137:138:255
112	35221	.	T	A	1074.77	PASS	.	GT:AD:DP:GQ:PL:PS:PQ:JQ	1|0:23,28:51:99:1103,0,919:15137:137:255
112	35225	.	A	G	1161.77	PASS	.	GT:AD:DP:GQ:PL:PS:PQ:JQ	1|0:22,29:51:99:1190,0,875:15137:138:255
112	35227	.	G	A	1164.77	PASS	.	GT:AD:DP:GQ:PL:PS:PQ:JQ	1|0:22,29:51:99:1193,0,833:15137:143:255
112	35237	.	T	C	1026.77	PASS	.	GT:AD:DP:GQ:PL:PS:PQ:JQ	1|0:25,26:51:99:1055,0,1010:15137:129:255
112	35241	.	G	T	1065.77	PASS	.	GT:AD:DP:GQ:PL:PS:PQ:JQ	1|0:26,25:51:99:1094,0,1049:15137:131:255
112	35243	.	A	C	981.77	PASS	.	GT:AD:DP:GQ:PL:PS:PQ:JQ	1|0:26,25:51:99:1010,0,1055:15137:134:255
112	35247	.	A	T	897.77	PASS	.	GT:AD:DP:GQ:PL:PS:PQ:JQ	1|0:27,24:51:99:926,0,1061:15137:140:255
112	35261	.	C	A	675.77	PASS	.	GT:AD:DP:GQ:PL:PS:PQ:JQ	1|0:25,20:45:99:704,0,935:15137:143:255
112	35287	.	A	G	790.77	PASS	.	GT:AD:DP:GQ:PL:PS:PQ:JQ	1|0:21,21:42:99:819,0,807:15137:138:255
112	35290	.	G	A	793.77	PASS	.	GT:AD:DP:GQ:PL:PS:PQ:JQ	1|0:20,21:41:99:822,0,777:15137:138:255
112	35331	.	C	A	658.77	PASS	.	GT:AD:DP:GQ:PL:PS:PQ:JQ	1|0:22,18:40:99:687,0,803:15137:165:255
112	35355	.	A	C	700.77	PASS	.	GT:AD:DP:GQ:PL:PS:PQ:JQ	1|0:23,19:42:99:729,0,909:15137:171:255
112	35363	.	C	T	829.77	PASS	.	GT:AD:DP:GQ:PL:PS:PQ:JQ	1|0:21,22:43:99:858,0,858:15137:172:255
112	35462	.	A	C	775.77	PASS	.	GT:AD:DP:GQ:PL:PS:PQ:JQ	1|0:25,21:46:99:804,0,1112:15137:182:255
112	35534	.	A	C	753.77	PASS	.	GT:AD:DP:GQ:PL:PS:PQ:JQ	1|0:32,20:52:99:782,0,1406:15137:206:255
112	35538	.	C	T	753.77	PASS	.	GT:AD:DP:GQ:PL:PS:PQ:JQ	1|0:33,21:54:99:782,0,1406:15137:209:255
112	35547	.	A	T	963.77	PASS	.	GT:AD:DP:GQ:PL:PS:PQ:JQ	1|0:32,24:56:99:992,0,1307:15137:176:255
112	35553	.	T	A	960.77	PASS	.	GT:AD:DP:GQ:PL:PS:PQ:JQ	1|0:32,25:57:99:989,0,1349:15137:174:255
112	35554	.	A	G	963.77	PASS	.	GT:AD:DP:GQ:PL:PS:PQ:JQ	1|0:32,26:58:99:992,0,1307:15137:174:255
112	35630	.	A	G	888.77	PASS	.	GT:AD:DP:GQ:PL:PS:PQ:JQ	1|0:36,25:61:99:917,0,2887:15137:234:255
112	35642	.	G	T	948.77	PASS	.	GT:AD:DP:GQ:PL:PS:PQ:JQ	1|0:37,26:63:99:977,0,2928:15137:240:255
112	35739	.	C	G	370.77	PASS	.	GT:AD:DP:GQ:PL:PS:PQ:JQ	1|0:34,12:46:99:399,0,1434:15137:162:255
112	35813	.	G	T	783.77	PASS	.	GT:AD:DP:GQ:PL:PS:PQ:JQ	1|0:37,22:59:99:812,0,1811:15137:225:255
112	35830	.	A	G	891.77	PASS	.	GT:AD:DP:GQ:PL:PS:PQ:JQ	1|0:43,25:68:99:920,0,2074:15137:237:255
112	35847	.	A	G	942.77	PASS	.	GT:AD:DP:GQ:PL:PS:PQ:JQ	1|0:40,26:66:99:971,0,1920:15137:227:255
112	35848	.	A	T	942.77	PASS	.	GT:AD:DP:GQ:PL:PS:PQ:JQ	1|0:39,26:65:99:971,0,1920:15137:227:255
112	35882	.	A	T	867.77	PASS	.	GT:AD:DP:GQ:PL:PS:PQ:JQ	1|0:33,24:57:99:896,0,1284:15137:215:255
112	35897	.	G	T	670.77	PASS	.	GT:AD:DP:GQ:PL:PS:PQ:JQ	1|0:31,19:50:99:699,0,1272:15137:191:255
112	35907	.	A	G	631.77	PASS	.	GT:AD:DP:GQ:PL:PS:PQ:JQ	1|0:34,19:53:99:660,0,1291:15137:197:255
112	35986	.	T	G	966.77	PASS	.	GT:AD:DP:GQ:PL:PS:PQ:JQ	1|0:31,26:57:99:995,0,1266:15137:187:255
112	35994	.	A	G	969.77	PASS	.	GT:AD:DP:GQ:PL:PS:PQ:JQ	1|0:31,26:57:99:998,0,1224:15137:203:255
112	36015	.	T	G	1053.77	PASS	.	GT:AD:DP:GQ:PL:PS:PQ:JQ	1|0:31,27:58:99:1082,0,1218:15137:212:255
112	36030	.	A	G	994.77	PASS	.	GT:AD:DP:GQ:PL:PS:PQ:JQ	1|0:29,25:54:99:1023,0,1179:15137:210:255
112	36042	.	C	G	1003.77	PASS	.	GT:AD:DP:GQ:PL:PS:PQ:JQ	1|0:27,27:54:99:1032,0,1034:15137:218:255
112	36248	.	A	C	246.77	PASS	.	GT:AD:DP:GQ:PL:PS:PQ:JQ	1|0:27,10:37:99:275,0,998:15137:134:255
112	36278	.	C	G	337.77	PASS	.	GT:AD:DP:GQ:PL:PS:PQ:JQ	1|0:30,11:41:99:366,0,2235:15137:140:255
112	36279	.	T	C	337.77	PASS	.	GT:AD:DP:GQ:PL:PS:PQ:JQ	1|0:31,11:42:99:366,0,2235:15137:140:255
112	36293	.	T	C	360.77	PASS	.	GT:AD:DP:GQ:PL:PS:PQ:JQ	1|0:33,12:45:99:389,0,2156:15137:152:255
112	36597	.	G	T	529.77	PASS	.	GT:AD:DP:GQ:PL:PS:PQ:JQ	1|0:31,15:46:99:558,0,1642:15137:225:255
112	36603	.	A	T	568.77	PASS	.	GT:AD:DP:GQ:PL:PS:PQ:JQ	1|0:32,17:49:99:597,0,1686:15137:236:255
112	36644	.	A	T	810.77	PASS	.	GT:AD:DP:GQ:PL:PS:PQ:JQ	1|0:28,22:50:99:839,0,1109:15137:197:255
112	36649	.	G	A	801.77	PASS	.	GT:AD:DP:GQ:PL:PS:PQ:JQ	1|0:29,22:51:99:830,0,1235:15137:185:255
112	36661	.	T	C	846.77	PASS	.	GT:AD:DP:GQ:PL:PS:PQ:JQ	1|0:30,23:53:99:875,0,1190:15137:209:255
112	36680	.	G	T	820.77	PASS	.	GT:AD:DP:GQ:PL:PS:PQ:JQ	1|0:25,22:47:99:849,0,984:15137:187:255
112	36682	.	T	G	817.77	PASS	.	GT:AD:DP:GQ:PL:PS:PQ:JQ	1|0:24,22:46:99:846,0,1026:15137:159:255
112	36701	.	C	T	775.77	PASS	.	GT:AD:DP:GQ:PL:PS:PQ:JQ	1|0:25,20:45:99:804,0,1029:15137:158:255
112	36704	.	G	A	733.77	PASS	.	GT:AD:DP:GQ:PL:PS:PQ:JQ	1|0:26,18:44:99:762,0,1032:15137:141:255
112	36708	.	C	A	691.77	PASS	.	GT:AD:DP:GQ:PL:PS:PQ:JQ	1|0:26,19:45:99:720,0,1035:15137:158:255
112	36710	.	C	A	688.77	PASS	.	GT:AD:DP:GQ:PL:PS:PQ:JQ	1|0:26,19:45:99:717,0,1077:15137:137:255
112	36713	.	G	A	772.77	PASS	.	GT:AD:DP:GQ:PL:PS:PQ:JQ	1|0:27,19:46:99:801,0,1071:15137:155:255
112	36715	.	C	G	772.77	PASS	.	GT:AD:DP:GQ:PL:PS:PQ:JQ	1|0:25,21:46:99:801,0,1071:15137:156:255
112	36717	.	G	A	820.77	PASS	.	GT:AD:DP:GQ:PL:PS:PQ:JQ	1|0:25,19:44:99:849,0,984:15137:155:255
112	36723	.	A	G	720.77	PASS	.	GT:AD:DP:GQ:PL:PS:PQ:JQ	1|0:28,19:47:99:749,0,1373:15137:170:255
112	36746	.	C	T	614.77	PASS	.	GT:AD:DP:GQ:PL:PS:PQ:JQ	1|0:28,18:46:99:643,0,1561:15137:177:255
112	36748	.	C	T	617.77	PASS	.	GT:AD:DP:GQ:PL:PS:PQ:JQ	1|0:29,19:48:99:646,0,1519:15137:190:255
112	36782	.	C	A	759.77	PASS	.	GT:AD:DP:GQ:PL:PS:PQ:JQ	1|0:28,21:49:99:788,0,1899:15137:185:255
112	36785	.	C	A	756.77	PASS	.	GT:AD:DP:GQ:PL:PS:PQ:JQ	1|0:32,21:53:99:785,0,1941:15137:192:255
112	36788	.	C	G	759.77	PASS	.	GT:AD:DP:GQ:PL:PS:PQ:JQ	1|0:31,21:52:99:788,0,1899:15137:189:255
112	36798	.	T	G	708.77	PASS	.	GT:AD:DP:GQ:PL:PS:PQ:JQ	1|0:33,20:53:99:737,0,2028:15137:204:255
112	36800	.	C	G	708.77	PASS	.	GT:AD:DP:GQ:PL:PS:PQ:JQ	1|0:34,20:54:99:737,0,2028:15137:206:255
112	36816	.	C	G	963.77	PASS	.	GT:AD:DP:GQ:PL:PS:PQ:JQ	1|0:30,26:56:99:992,0,1842:15137:213:255
112	36843	.	C	T	794.77	PASS	.	GT:AD:DP:GQ:PL:PS:PQ:JQ	1|0:34,23:57:99:823,0,1746:15137:224:255
112	37038	.	T	A	301.77	PASS	.	GT:AD:DP:GQ:PL:PS:PQ:JQ	1|0:29,10:39:99:330,0,27007:15137:173:255
112	37048	.	G	A	466.77	PASS	.	GT:AD:DP:GQ:PL:PS:PQ:JQ	1|0:31,13:44:99:495,0,27075:15137:174:255
112	37051	.	A	G	511.77	PASS	.	GT:AD:DP:GQ:PL:PS:PQ:JQ	1|0:28,15:43:99:540,0,25842:15137:167:255
112	37055	.	T	C	556.77	PASS	.	GT:AD:DP:GQ:PL:PS:PQ:JQ	1|0:29,15:44:99:585,0,23822:15137:169:255
112	37056	.	G	A	556.77	PASS	.	GT:AD:DP:GQ:PL:PS:PQ:JQ	1|0:29,15:44:99:585,0,23822:15137:170:255
112	37062	.	T	A	517.77	PASS	.	GT:AD:DP:GQ:PL:PS:PQ:JQ	1|0:28,15:43:99:546,0,22753:15137:189:255
112	37089	.	A	G	442.77	PASS	.	GT:AD:DP:GQ:PL:PS:PQ:JQ	1|0:24,11:35:99:471,0,18409:15137:186:255
112	37095	.	A	G	313.77	PASS	.	GT:AD:DP:GQ:PL:PS:PQ:JQ	1|0:25,10:35:99:342,0,18477:15137:188:255
112	37139	.	G	T	484.77	PASS	.	GT:AD:DP:GQ:PL:PS:PQ:JQ	1|0:25,14:39:99:513,0,14442:15137:183:255
112	37149	.	G	A	478.77	PASS	.	GT:AD:DP:GQ:PL:PS:PQ:JQ	1|0:27,14:41:99:507,0,14911:15137:207:255
112	37155	.	G	T	478.77	PASS	.	GT:AD:DP:GQ:PL:PS:PQ:JQ	1|0:27,14:41:99:507,0,14080:15137:215:255
112	37162	.	A	G	475.77	PASS	.	GT:AD:DP:GQ:PL:PS:PQ:JQ	1|0:26,14:40:99:504,0,13831:15137:215:255
112	37184	.	G	A	289.77	PASS	.	GT:AD:DP:GQ:PL:PS:PQ:JQ	1|0:32,9:41:99:318,0,13988:15137:206:255
112	37186	.	G	A	250.77	PASS	.	GT:AD:DP:GQ:PL:PS:PQ:JQ	1|0:32,9:41:99:279,0,13541:15137:208:255
112	37188	.	C	T	253.77	PASS	.	GT:AD:DP:GQ:PL:PS:PQ:JQ	1|0:31,9:40:99:282,0,12885:15137:212:255
112	37193	.	C	T	256.77	PASS	.	GT:AD:DP:GQ:PL:PS:PQ:JQ	1|0:29,9:38:99:285,0,11798:15137:201:255
112	37197	.	A	G	259.77	PASS	.	GT:AD:DP:GQ:PL:PS:PQ:JQ	1|0:30,8:38:99:288,0,11416:15137:213:255
112	37246	.	G	T	862.77	PASS	.	GT:AD:DP:GQ:PL:PS:PQ:JQ	1|0:0,20:20:60:891,60,0:15137:25:25
112	37248	.	T	C	862.77	PASS	.	GT:AD:DP:GQ:PL:PS:PQ:JQ	1|0:0,19:19:60:891,60,0:15137:25:25
112	37250	.	A	G	826.77	PASS	.	GT:AD:DP:GQ:PL:PS:PQ:JQ	1|0:0,18:18:57:855,57,0:15137:25:25
112	37416	.	C	A	1240.77	PASS	.	GT:AD:DP:GQ:PL:PS:PQ:JQ	1|0:1,28:29:70:1230,70,0:15137:25:25
112	37529	.	A	G	247.77	PASS	.	GT:AD:DP:GQ:PL:PS:PQ:JQ	1|0:33,9:42:99:276,0,1382:15137:168:255
112	37974	.	G	C	340.77	PASS	.	GT:AD:DP:GQ:PL:PS:PQ:JQ	0|1:31,11:42:99:369,0,2137:15137:25:25
112	37979	.	C	T	418.77	PASS	.	GT:AD:DP:GQ:PL:PS:PQ:JQ	0|1:32,11:43:99:447,0,2256:15137:25:25
112	37985	.	T	C	457.77	PASS	.	GT:AD:DP:GQ:PL:PS:PQ:JQ	0|1:33,14:47:99:486,0,2301:15137:25:25
112	37986	.	G	T	457.77	PASS	.	GT:AD:DP:GQ:PL:PS:PQ:JQ	0|1:33,14:47:99:486,0,2301:15137:25:25
112	38026	.	T	C	828.77	PASS	.	GT:AD:DP:GQ:PL:PS:PQ:JQ	0|1:28,25:53:99:857,0,997:15137:25:25
112	38446	.	G	T	61.77	PASS	.	GT:AD:DP:GQ:PL:PS:PQ:JQ	1|0:41,6:47:90:90,0,1455:15137:25:25
112	38512	.	G	A	1275.77	PASS	.	GT:AD:DP:GQ:PL:PS:PQ:JQ	1|1:27,33:60:99:1304,0,1213:15137:255:255
112	38580	.	A	G	1391.77	PASS	.	GT:AD:DP:GQ:PL:PS:PQ:JQ	1|0:21,36:57:99:1420,0,959:15137:138:255
112	38623	.	G	A	1812.77	PASS	.	GT:AD:DP:GQ:PL:PS:PQ:JQ	1|0:29,44:73:99:1841,0,1168:15137:255:255
112	38627	.	G	A	1842.77	PASS	.	GT:AD:DP:GQ:PL:PS:PQ:JQ	1|0:31,45:76:99:1871,0,1333:15137:245:255
112	38647	.	C	G	1836.77	PASS	.	GT:AD:DP:GQ:PL:PS:PQ:JQ	1|0:35,47:82:99:1865,0,1370:15137:255:255
112	38687	.	A	G	1914.77	PASS	.	GT:AD:DP:GQ:PL:PS:PQ:JQ	1|0:36,49:85:99:1943,0,2701:15137:255:255
112	38703	.	T	G	1833.77	PASS	.	GT:AD:DP:GQ:PL:PS:PQ:JQ	1|0:36,47:83:99:1862,0,3103:15137:255:255
112	38719	.	A	G	1593.77	PASS	.	GT:AD:DP:GQ:PL:PS:PQ:JQ	1|0:33,40:73:99:1622,0,3045:15137:255:255
112	38724	.	A	G	1584.77	PASS	.	GT:AD:DP:GQ:PL:PS:PQ:JQ	1|0:33,41:74:99:1613,0,3087:15137:255:255
112	38732	.	A	C	1654.77	PASS	.	GT:AD:DP:GQ:PL:PS:PQ:JQ	1|0:35,42:77:99:1683,0,3157:15137:255:255
112	38771	.	G	C	1165.77	PASS	.	GT:AD:DP:GQ:PL:PS:PQ:JQ	1|0:24,31:55:99:1194,0,2688:15137:246:255
112	38789	.	T	A	974.77	PASS	.	GT:AD:DP:GQ:PL:PS:PQ:JQ	1|0:23,25:48:99:1003,0,2753:15137:255:255
112	39252	.	C	T	1488.77	PASS	.	GT:AD:DP:GQ:PL:PS:PQ:JQ	1|0:26,38:64:99:1517,0,2961:15137:255:255
112	39260	.	A	T	1485.77	PASS	.	GT:AD:DP:GQ:PL:PS:PQ:JQ	1|0:27,38:65:99:1514,0,3052:15137:255:255
112	39266	.	T	C	1511.77	PASS	.	GT:AD:DP:GQ:PL:PS:PQ:JQ	1|0:27,39:66:99:1540,0,3092:15137:255:255
112	39381	.	T	A	492.77	PASS	.	GT:AD:DP:GQ:PL:PS:PQ:JQ	1|0:36,15:51:99:521,0,2173:15137:194:255
112	39451	.	A	T	1117.77	PASS	.	GT:AD:DP:GQ:PL:PS:PQ:JQ	1|0:24,28:52:99:1146,0,4594:15137:207:255
112	39460	.	G	A	1068.77	PASS	.	GT:AD:DP:GQ:PL:PS:PQ:JQ	1|0:25,28:53:99:1097,0,5399:15137:206:255
112	39494	.	A	G	1104.77	PASS	.	GT:AD:DP:GQ:PL:PS:PQ:JQ	1|0:28,28:56:99:1133,0,8461:15137:218:255
112	39513	.	G	C	1065.77	PASS	.	GT:AD:DP:GQ:PL:PS:PQ:JQ	1|0:26,28:54:99:1094,0,9098:15137:212:255
112	39517	.	A	G	1068.77	PASS	.	GT:AD:DP:GQ:PL:PS:PQ:JQ	1|0:26,27:53:99:1097,0,8961:15137:208:255
112	39532	.	T	A	1062.77	PASS	.	GT:AD:DP:GQ:PL:PS:PQ:JQ	1|0:27,24:51:99:1091,0,9455:15137:194:255
112	39533	.	C	T	1020.77	PASS	.	GT:AD:DP:GQ:PL:PS:PQ:JQ	1|0:28,24:52:99:1049,0,9458:15137:196:255
112	39544	.	A	C	1140.77	PASS	.	GT:AD:DP:GQ:PL:PS:PQ:JQ	1|0:30,29:59:99:1169,0,9684:15137:227:255
112	39686	.	A	G	711.77	PASS	.	GT:AD:DP:GQ:PL:PS:PQ:JQ	1|0:32,20:52:99:740,0,1325:15137:178:255
112	39693	.	A	C	714.77	PASS	.	GT:AD:DP:GQ:PL:PS:PQ:JQ	1|0:30,20:50:99:743,0,1283:15137:191:255
112	39705	.	T	G	634.77	PASS	.	GT:AD:DP:GQ:PL:PS:PQ:JQ	1|0:29,17:46:99:663,0,1248:15137:194:255
112	39708	.	C	T	550.77	PASS	.	GT:AD:DP:GQ:PL:PS:PQ:JQ	1|0:30,16:46:99:579,0,1254:15137:197:255
112	39714	.	C	T	502.77	PASS	.	GT:AD:DP:GQ:PL:PS:PQ:JQ	1|0:33,14:47:99:531,0,1341:15137:206:255
112	39715	.	A	G	460.77	PASS	.	GT:AD:DP:GQ:PL:PS:PQ:JQ	1|0:33,14:47:99:489,0,1344:15137:206:255
112	39766	.	T	G	484.77	PASS	.	GT:AD:DP:GQ:PL:PS:PQ:JQ	1|0:25,14:39:99:513,0,999:15137:109:255
112	39771	.	T	A	428.77	PASS	.	GT:AD:DP:GQ:PL:PS:PQ:JQ	1|0:27,13:40:99:457,0,1137:15137:176:255
112	39786	.	T	C	391.77	PASS	.	GT:AD:DP:GQ:PL:PS:PQ:JQ	1|0:27,12:39:99:420,0,1140:15137:155:255
112	39791	.	T	A	391.77	PASS	.	GT:AD:DP:GQ:PL:PS:PQ:JQ	1|0:26,11:37:99:420,0,1140:15137:155:255
112	39873	.	A	C	447.77	PASS	.	GT:AD:DP:GQ:PL:PS:PQ:JQ	1|0:29,14:43:99:476,0,1101:15137:127:255
112	39941	.	T	A	1047.77	PASS	.	GT:AD:DP:GQ:PL:PS:PQ:JQ	1|0:33,26:59:99:1076,0,1882:15137:242:255
112	39951	.	A	C	1086.77	PASS	.	GT:AD:DP:GQ:PL:PS:PQ:JQ	1|0:32,28:60:99:1115,0,1921:15137:245:255
112	39953	.	A	G	1050.77	PASS	.	GT:AD:DP:GQ:PL:PS:PQ:JQ	1|0:32,27:59:99:1079,0,1848:15137:240:255
112	39987	.	G	A	965.77	PASS	.	GT:AD:DP:GQ:PL:PS:PQ:JQ	1|0:32,27:59:99:994,0,1225:15137:230:255
112	40363	.	T	C	3221.77	PASS	.	GT:AD:DP:GQ:PL:PS:PQ:JQ	1|1:51,81:132:99:3250,0,3293:15137:255:255
112	40391	.	T	A	2592.77	PASS	.	GT:AD:DP:GQ:PL:PS:PQ:JQ	1|1:50,71:121:99:2621,0,1627:15137:255:255
112	40470	.	A	C	534.77	PASS	.	GT:AD:DP:GQ:PL:PS:PQ:JQ	1|0:35,15:50:99:563,0,1473:15137:221:255
112	40478	.	A	G	454.77	PASS	.	GT:AD:DP:GQ:PL:PS:PQ:JQ	1|0:35,14:49:99:483,0,1437:15137:225:255
112	40704	.	T	G	1145.77	PASS	.	GT:AD:DP:GQ:PL:PS:PQ:JQ	1|0:27,30:57:99:1174,0,1010:15137:192:255
112	40826	.	A	G	918.77	PASS	.	GT:AD:DP:GQ:PL:PS:PQ:JQ	1|0:18,24:42:99:947,0,726:15137:177:255
112	40889	.	G	A	775.77	PASS	.	GT:AD:DP:GQ:PL:PS:PQ:JQ	1|0:26,21:47:99:804,0,1029:15137:168:255
112	40909	.	T	A	562.77	PASS	.	GT:AD:DP:GQ:PL:PS:PQ:JQ	1|0:26,15:41:99:591,0,1077:15137:161:255
112	40932	.	G	A	517.77	PASS	.	GT:AD:DP:GQ:PL:PS:PQ:JQ	1|0:36,16:52:99:546,0,1394:15137:186:255
112	40977	.	G	C	322.77	PASS	.	GT:AD:DP:GQ:PL:PS:PQ:JQ	1|0:22,9:31:99:351,0,6886:15137:152:255
112	40996	.	T	G	439.77	PASS	.	GT:AD:DP:GQ:PL:PS:PQ:JQ	1|0:26,13:39:99:468,0,10490:15137:159:255
112	41004	.	T	G	571.77	PASS	.	GT:AD:DP:GQ:PL:PS:PQ:JQ	1|0:24,16:40:99:600,0,10942:15137:130:255
112	41025	.	T	G	688.77	PASS	.	GT:AD:DP:GQ:PL:PS:PQ:JQ	1|0:26,19:45:99:717,0,13146:15137:171:255
112	41059	.	A	T	1051.77	PASS	.	GT:AD:DP:GQ:PL:PS:PQ:JQ	1|0:18,24:42:99:1080,0,9330:15137:73:255
112	41076	.	T	C	961.77	PASS	.	GT:AD:DP:GQ:PL:PS:PQ:JQ	1|0:20,25:45:99:990,0,9002:15137:206:255
112	41089	.	G	T	868.77	PASS	.	GT:AD:DP:GQ:PL:PS:PQ:JQ	1|0:23,23:46:99:897,0,9117:15137:210:255
112	41187	.	C	A	571.77	PASS	.	GT:AD:DP:GQ:PL:PS:PQ:JQ	1|0:23,16:39:99:600,0,1884:15137:177:255
112	41207	.	A	T	409.77	PASS	.	GT:AD:DP:GQ:PL:PS:PQ:JQ	1|0:24,14:38:99:438,0,946:15137:201:255
112	41251	.	T	A	639.77	PASS	.	GT:AD:DP:GQ:PL:PS:PQ:JQ	1|0:0,15:15:45:668,45,0:15137:25:25
112	41259	.	T	C	601.77	PASS	.	GT:AD:DP:GQ:PL:PS:PQ:JQ	1|0:0,14:14:42:630,42,0:15137:25:25
112	41270	.	C	G	466.77	PASS	.	GT:AD:DP:GQ:PL:PS:PQ:JQ	1|0:0,11:11:33:495,33,0:15137:25:25
112	41276	.	T	G	421.77	PASS	.	GT:AD:DP:GQ:PL:PS:PQ:JQ	1|0:0,10:10:30:450,30,0:15137:25:25
112	41295	.	C	G	256.77	PASS	.	GT:AD:DP:GQ:PL:PS:PQ:JQ	1|0:3,7:10:99:285,0,105:15137:25:25
112	41314	.	T	G	158.77	PASS	.	GT:AD:DP:GQ:PL:PS:PQ:JQ	1|0:38,11:49:99:187,0,2065:15137:135:255
112	41884	.	A	G	556.77	PASS	.	GT:AD:DP:GQ:PL:PS:PQ:JQ	1|0:0,13:13:39:585,39,0:15137:25:25
112	41925	.	G	A	908.77	PASS	.	GT:AD:DP:GQ:PL:PS:PQ:JQ	1|0:0,20:20:63:937,63,0:15137:25:25
112	41927	.	C	T	908.77	PASS	.	GT:AD:DP:GQ:PL:PS:PQ:JQ	1|0:0,21:21:63:937,63,0:15137:25:25
112	41963	.	C	A	1238.77	PASS	.	GT:AD:DP:GQ:PL:PS:PQ:JQ	1|0:21,29:50:99:1267,0,1154:15137:227:255
112	42010	.	T	A	1549.77	PASS	.	GT:AD:DP:GQ:PL:PS:PQ:JQ	1|0:20,38:58:99:1578,0,921:15137:232:255
112	42011	.	A	T	1549.77	PASS	.	GT:AD:DP:GQ:PL:PS:PQ:JQ	1|0:20,40:60:99:1578,0,921:15137:235:255
112	42039	.	G	A	1832.77	PASS	.	GT:AD:DP:GQ:PL:PS:PQ:JQ	1|0:22,45:67:99:1861,0,925:15137:250:255
112	42056	.	A	G	2090.77	PASS	.	GT:AD:DP:GQ:PL:PS:PQ:JQ	1|0:20,53:73:99:2119,0,829:15137:255:255
112	42169	.	A	T	1428.77	PASS	.	GT:AD:DP:GQ:PL:PS:PQ:JQ	1|0:21,35:56:99:1457,0,1104:15137:213:255
112	42263	.	C	T	1377.77	PASS	.	GT:AD:DP:GQ:PL:PS:PQ:JQ	1|0:24,38:62:99:1406,0,855:15137:239:255
112	42331	.	G	C	1212.77	PASS	.	GT:AD:DP:GQ:PL:PS:PQ:JQ	1|0:23,32:55:99:1241,0,799:15137:193:255
112	42381	.	G	T	1488.77	PASS	.	GT:AD:DP:GQ:PL:PS:PQ:JQ	1|0:24,34:58:99:1517,0,926:15137:212:255
112	42386	.	T	A	1536.77	PASS	.	GT:AD:DP:GQ:PL:PS:PQ:JQ	1|0:23,37:60:99:1565,0,848:15137:212:255
112	42446	.	C	T	1212.77	PASS	.	GT:AD:DP:GQ:PL:PS:PQ:JQ	1|0:20,31:51:99:1241,0,738:15137:242:255
112	42456	.	A	C	1338.77	PASS	.	GT:AD:DP:GQ:PL:PS:PQ:JQ	1|0:20,33:53:99:1367,0,729:15137:225:255
112	42464	.	C	A	1448.77	PASS	.	GT:AD:DP:GQ:PL:PS:PQ:JQ	1|0:21,37:58:99:1477,0,724:15137:255:255
112	42490	.	G	A	1816.77	PASS	.	GT:AD:DP:GQ:PL:PS:PQ:JQ	1|0:23,43:66:99:1845,0,749:15137:255:255
112	42499	.	T	C	1852.77	PASS	.	GT:AD:DP:GQ:PL:PS:PQ:JQ	1|0:21,47:68:99:1881,0,739:15137:255:255
112	42628	.	C	T	1005.77	PASS	.	GT:AD:DP:GQ:PL:PS:PQ:JQ	1|0:32,33:65:99:1034,0,1039:15137:251:255
112	42833	.	A	G	1454.77	PASS	.	GT:AD:DP:GQ:PL:PS:PQ:JQ	1|0:31,42:73:99:1483,0,1035:15137:255:255
112	42892	.	G	A	1045.77	PASS	.	GT:AD:DP:GQ:PL:PS:PQ:JQ	1|0:20,27:47:99:1074,0,785:15137:189:255
112	42899	.	A	G	1170.77	PASS	.	GT:AD:DP:GQ:PL:PS:PQ:JQ	1|0:20,29:49:99:1199,0,776:15137:188:255
112	42916	.	A	G	874.77	PASS	.	GT:AD:DP:GQ:PL:PS:PQ:JQ	1|0:20,23:43:99:903,0,839:15137:173:255
112	42929	.	T	A	805.77	PASS	.	GT:AD:DP:GQ:PL:PS:PQ:JQ	1|0:15,19:34:99:834,0,627:15137:155:255
112	42956	.	A	G	745.77	PASS	.	GT:AD:DP:GQ:PL:PS:PQ:JQ	1|0:18,21:39:99:774,0,661:15137:164:255
112	42979	.	T	C	765.77	PASS	.	GT:AD:DP:GQ:PL:PS:PQ:JQ	1|0:16,20:36:99:794,0,600:15137:158:255
112	43587	.	A	G	1457.77	PASS	.	GT:AD:DP:GQ:PL:PS:PQ:JQ	0|1:37,42:79:99:1486,0,1253:15137:255:255
112	43711	.	C	A	960.77	PASS	.	GT:AD:DP:GQ:PL:PS:PQ:JQ	0|1:45,27:72:99:989,0,1874:15137:255:255
112	43724	.	A	G	1047.77	PASS	.	GT:AD:DP:GQ:PL:PS:PQ:JQ	0|1:44,27:71:99:1076,0,1886:15137:255:255
112	43816	.	G	A	1212.77	PASS	.	GT:AD:DP:GQ:PL:PS:PQ:JQ	0|1:44,31:75:99:1241,0,3284:15137:255:255
112	43858	.	G	A	1699.77	PASS	.	GT:AD:DP:GQ:PL:PS:PQ:JQ	0|1:52,44:96:99:1728,0,1903:15137:255:255
112	44419	.	A	G	831.77	PASS	.	GT:AD:DP:GQ:PL:PS:PQ:JQ	0|1:36,26:62:99:860,0,1250:15137:215:255
112	44527	.	C	T	919.77	PASS	.	GT:AD:DP:GQ:PL:PS:PQ:JQ	0|1:29,25:54:99:948,0,1316:15137:153:255
112	44786	.	A	T	1094.77	PASS	.	GT:AD:DP:GQ:PL:PS:PQ:JQ	0|1:23,31:54:99:1123,0,790:15137:175:255
112	44964	.	A	C	820.77	PASS	.	GT:AD:DP:GQ:PL:PS:PQ:JQ	0|1:34,23:57:99:849,0,1204:15137:224:255
112	45046	.	C	T	625.77	PASS	.	GT:AD:DP:GQ:PL:PS:PQ:JQ	0|1:28,17:45:99:654,0,1191:15137:170:255
112	45049	.	T	A	601.77	PASS	.	GT:AD:DP:GQ:PL:PS:PQ:JQ	0|1:27,17:44:99:630,0,1166:15137:155:255
112	45302	.	C	A	944.77	PASS	.	GT:AD:DP:GQ:PL:PS:PQ:JQ	0|1:24,25:49:99:973,0,1412:15137:180:255
112	45338	.	T	C	961.77	PASS	.	GT:AD:DP:GQ:PL:PS:PQ:JQ	0|1:19,25:44:99:990,0,1280:15137:168:255
112	45395	.	G	A	649.77	PASS	.	GT:AD:DP:GQ:PL:PS:PQ:JQ	0|1:31,19:50:99:678,0,1857:15137:160:255
112	45398	.	G	A	972.77	PASS	.	GT:AD:DP:GQ:PL:PS:PQ:JQ	0|1:30,25:55:99:1001,0,1766:15137:154:255
112	45430	.	G	T	1044.77	PASS	.	GT:AD:DP:GQ:PL:PS:PQ:JQ	0|1:34,28:62:99:1073,0,1720:15137:203:255
112	45445	.	G	A	1041.77	PASS	.	GT:AD:DP:GQ:PL:PS:PQ:JQ	0|1:35,27:62:99:1070,0,1578:15137:218:255
112	45460	.	A	G	1125.77	PASS	.	GT:AD:DP:GQ:PL:PS:PQ:JQ	0|1:35,29:64:99:1154,0,1490:15137:242:255
112	45492	.	A	T	922.77	PASS	.	GT:AD:DP:GQ:PL:PS:PQ:JQ	0|1:27,25:52:99:951,0,1058:15137:199:255
112	45510	.	C	T	1006.77	PASS	.	GT:AD:DP:GQ:PL:PS:PQ:JQ	0|1:26,27:53:99:1035,0,955:15137:215:255
112	45563	.	G	A	645.77	PASS	.	GT:AD:DP:GQ:PL:PS:PQ:JQ	0|1:25,18:43:99:674,0,993:15137:209:255
112	45569	.	T	C	655.77	PASS	.	GT:AD:DP:GQ:PL:PS:PQ:JQ	0|1:24,15:39:99:684,0,954:15137:197:255
112	45576	.	G	T	613.77	PASS	.	GT:AD:DP:GQ:PL:PS:PQ:JQ	0|1:24,16:40:99:642,0,957:15137:194:255
112	45583	.	C	T	613.77	PASS	.	GT:AD:DP:GQ:PL:PS:PQ:JQ	0|1:24,16:40:99:642,0,946:15137:186:255
112	45620	.	G	A	489.77	PASS	.	GT:AD:DP:GQ:PL:PS:PQ:JQ	0|1:22,14:36:99:518,0,870:15137:176:255
112	45626	.	C	G	451.77	PASS	.	GT:AD:DP:GQ:PL:PS:PQ:JQ	0|1:21,13:34:99:480,0,873:15137:167:255
112	45668	.	C	T	699.77	PASS	.	GT:AD:DP:GQ:PL:PS:PQ:JQ	0|1:20,20:40:99:728,0,771:15137:169:255
112	45695	.	T	A	748.77	PASS	.	GT:AD:DP:GQ:PL:PS:PQ:JQ	0|1:21,20:41:99:777,0,822:15137:149:255
112	45698	.	T	A	745.77	PASS	.	GT:AD:DP:GQ:PL:PS:PQ:JQ	0|1:22,20:42:99:774,0,864:15137:156:255
112	45709	.	C	A	736.77	PASS	.	GT:AD:DP:GQ:PL:PS:PQ:JQ	0|1:23,20:43:99:765,0,990:15137:172:255
112	45729	.	A	G	832.77	PASS	.	GT:AD:DP:GQ:PL:PS:PQ:JQ	0|1:32,23:55:99:861,0,1251:15137:192:255
112	46223	.	A	G	1197.77	PASS	.	GT:AD:DP:GQ:PL:PS:PQ:JQ	0|1:34,37:71:99:1226,0,1265:15137:224:255
112	46269	.	A	G	1136.77	PASS	.	GT:AD:DP:GQ:PL:PS:PQ:JQ	0|1:29,32:61:99:1165,0,1033:15137:225:255
112	46356	.	T	A	1133.77	PASS	.	GT:AD:DP:GQ:PL:PS:PQ:JQ	0|1:40,34:74:99:1162,0,1392:15137:251:255
112	46431	.	G	T	971.77	PASS	.	GT:AD:DP:GQ:PL:PS:PQ:JQ	0|1:41,29:70:99:1000,0,1587:15137:255:255
112	46650	.	T	G	1668.77	PASS	.	GT:AD:DP:GQ:PL:PS:PQ:JQ	0|1:34,43:77:99:1697,0,2193:15137:255:255
112	46658	.	A	G	1588.77	PASS	.	GT:AD:DP:GQ:PL:PS:PQ:JQ	0|1:37,42:79:99:1617,0,2219:15137:255:255
112	46706	.	C	T	1350.77	PASS	.	GT:AD:DP:GQ:PL:PS:PQ:JQ	0|1:48,39:87:99:1379,0,1619:15137:255:255
112	46791	.	T	C	1103.77	PASS	.	GT:AD:DP:GQ:PL:PS:PQ:JQ	0|1:39,32:71:99:1132,0,1319:15137:221:255
112	46867	.	C	A	1321.77	PASS	.	GT:AD:DP:GQ:PL:PS:PQ:JQ	0|1:36,40:76:99:1350,0,1238:15137:255:255
112	46884	.	T	A	1341.77	PASS	.	GT:AD:DP:GQ:PL:PS:PQ:JQ	0|1:37,40:77:99:1370,0,1294:15137:255:255
112	46942	.	A	G	1126.77	PASS	.	GT:AD:DP:GQ:PL:PS:PQ:JQ	0|1:21,29:50:99:1155,0,758:15137:215:255
112	46948	.	C	A	1126.77	PASS	.	GT:AD:DP:GQ:PL:PS:PQ:JQ	0|1:21,26:47:99:1155,0,727:15137:203:255
112	47147	.	G	A	1204.77	PASS	.	GT:AD:DP:GQ:PL:PS:PQ:JQ	0|1:33,34:67:99:1233,0,1218:15137:243:255
112	47192	.	C	T	1133.77	PASS	.	GT:AD:DP:GQ:PL:PS:PQ:JQ	0|1:28,29:57:99:1162,0,1911:15137:212:255
112	47209	.	T	C	1149.77	PASS	.	GT:AD:DP:GQ:PL:PS:PQ:JQ	0|1:27,30:57:99:1178,0,1867:15137:215:255
112	47211	.	C	G	1149.77	PASS	.	GT:AD:DP:GQ:PL:PS:PQ:JQ	0|1:27,30:57:99:1178,0,1867:15137:215:255
112	47225	.	G	A	1025.77	PASS	.	GT:AD:DP:GQ:PL:PS:PQ:JQ	0|1:24,26:50:99:1054,0,1610:15137:194:255
112	47637	.	T	C	1203.77	PASS	.	GT:AD:DP:GQ:PL:PS:PQ:JQ	0|1:43,35:78:99:1232,0,1495:15137:251:255
112	47667	.	G	T	1243.77	PASS	.	GT:AD:DP:GQ:PL:PS:PQ:JQ	0|1:41,38:79:99:1272,0,1294:15137:240:255
112	47689	.	A	C	933.77	PASS	.	GT:AD:DP:GQ:PL:PS:PQ:JQ	0|1:37,26:63:99:962,0,1911:15137:215:255
112	47690	.	C	T	933.77	PASS	.	GT:AD:DP:GQ:PL:PS:PQ:JQ	0|1:36,25:61:99:962,0,1911:15137:216:255
112	47783	.	G	A	812.77	PASS	.	GT:AD:DP:GQ:PL:PS:PQ:JQ	0|1:35,23:58:99:841,0,1479:15137:209:255
112	47802	.	G	C	837.77	PASS	.	GT:AD:DP:GQ:PL:PS:PQ:JQ	0|1:32,23:55:99:866,0,1316:15137:203:255
112	47823	.	T	G	930.77	PASS	.	GT:AD:DP:GQ:PL:PS:PQ:JQ	0|1:29,25:54:99:959,0,1184:15137:209:255
112	47834	.	A	G	981.77	PASS	.	GT:AD:DP:GQ:PL:PS:PQ:JQ	0|1:27,26:53:99:1010,0,1051:15137:210:255
112	47922	.	T	C	763.77	PASS	.	GT:AD:DP:GQ:PL:PS:PQ:JQ	0|1:25,22:47:99:792,0,924:15137:200:255
112	48015	.	C	G	622.77	PASS	.	GT:AD:DP:GQ:PL:PS:PQ:JQ	0|1:21,18:39:99:651,0,764:15137:162:255
112	48098	.	T	A	927.77	PASS	.	GT:AD:DP:GQ:PL:PS:PQ:JQ	0|1:27,25:52:99:956,0,1186:15137:209:255
112	48119	.	A	G	978.77	PASS	.	GT:AD:DP:GQ:PL:PS:PQ:JQ	0|1:28,26:54:99:1007,0,1227:15137:200:255
112	48670	.	A	G	311.77	PASS	.	GT:AD:DP:GQ:PL:PS:PQ:JQ	0|1:14,10:24:99:340,0,482:15137:182:255
112	48781	.	A	G	703.77	PASS	.	GT:AD:DP:GQ:PL:PS:PQ:JQ	0|1:22,18:40:99:732,0,949:15137:164:255
112	49459	.	A	T	565.77	PASS	.	GT:AD:DP:GQ:PL:PS:PQ:JQ	0|1:17,16:33:99:594,0,615:15137:140:255
112	49552	.	A	C	600.77	PASS	.	GT:AD:DP:GQ:PL:PS:PQ:JQ	0|1:20,17:37:99:629,0,796:15137:138:255
112	50620	.	T	C	770.77	PASS	.	GT:AD:DP:GQ:PL:PS:PQ:JQ	0|1:24,23:47:99:799,0,884:15137:169:255
112	51011	.	T	G	640.77	PASS	.	GT:AD:DP:GQ:PL:PS:PQ:JQ	0|1:19,22:41:99:669,0,554:15137:121:255
112	51402	.	A	T	936.77	PASS	.	GT:AD:DP:GQ:PL:PS:PQ:JQ	0|1:27,28:55:99:965,0,955:15137:194:255
112	51494	.	T	C	1349.77	PASS	.	GT:AD:DP:GQ:PL:PS:PQ:JQ	0|1:26,33:59:99:1378,0,1061:15137:175:255
112	51499	.	T	C	1351.77	PASS	.	GT:AD:DP:GQ:PL:PS:PQ:JQ	0|1:27,34:61:99:1380,0,1061:15137:221:255
112	51582	.	C	T	1369.77	PASS	.	GT:AD:DP:GQ:PL:PS:PQ:JQ	0|1:31,36:67:99:1398,0,1117:15137:255:255
112	51630	.	G	C	1051.77	PASS	.	GT:AD:DP:GQ:PL:PS:PQ:JQ	0|1:30,33:63:99:1080,0,965:15137:242:255
112	51798	.	G	C	1069.77	PASS	.	GT:AD:DP:GQ:PL:PS:PQ:JQ	0|1:35,29:64:99:1098,0,1760:15137:212:255
112	51802	.	C	T	976.77	PASS	.	GT:AD:DP:GQ:PL:PS:PQ:JQ	0|1:34,27:61:99:1005,0,1734:15137:215:255
112	51818	.	T	C	832.77	PASS	.	GT:AD:DP:GQ:PL:PS:PQ:JQ	0|1:28,23:51:99:861,0,1495:15137:200:255
112	51881	.	C	T	1031.77	PASS	.	GT:AD:DP:GQ:PL:PS:PQ:JQ	0|1:32,32:64:99:1060,0,1115:15137:237:255
112	52195	.	T	C	895.77	PASS	.	GT:AD:DP:GQ:PL:PS:PQ:JQ	0|1:32,25:57:99:924,0,1158:15137:255:255
112	52237	.	T	C	1360.77	PASS	.	GT:AD:DP:GQ:PL:PS:PQ:JQ	0|1:53,38:91:99:1389,0,1910:15137:255:255
112	52364	.	C	T	971.77	PASS	.	GT:AD:DP:GQ:PL:PS:PQ:JQ	0|1:43,29:72:99:1000,0,1770:15137:255:255
112	52371	.	C	T	1001.77	PASS	.	GT:AD:DP:GQ:PL:PS:PQ:JQ	0|1:39,27:66:99:1030,0,1677:15137:255:255
112	52391	.	A	C	1182.73	PASS	.	GT:AD:DP:GQ:PL:PS:PQ:JQ	0|1:44,33:77:99:1220,0,1823:15137:255:255
112	53011	.	A	G	741.77	PASS	.	GT:AD:DP:GQ:PL:PS:PQ:JQ	0|1:42,22:64:99:770,0,1465:15137:224:255
112	53067	.	G	A	1077.77	PASS	.	GT:AD:DP:GQ:PL:PS:PQ:JQ	0|1:37,29:66:99:1106,0,1811:15137:228:255
112	53068	.	C	A	1077.77	PASS	.	GT:AD:DP:GQ:PL:PS:PQ:JQ	0|1:37,29:66:99:1106,0,1811:15137:215:255
112	53069	.	G	A	1077.77	PASS	.	GT:AD:DP:GQ:PL:PS:PQ:JQ	0|1:37,29:66:99:1106,0,1811:15137:227:255
112	53131	.	T	A	1090.77	PASS	.	GT:AD:DP:GQ:PL:PS:PQ:JQ	0|1:26,29:55:99:1119,0,1349:15137:171:255
112	53171	.	C	G	1051.77	PASS	.	GT:AD:DP:GQ:PL:PS:PQ:JQ	0|1:0,23:23:72:1080,72,0:15137:25:25
112	53186	.	A	T	961.77	PASS	.	GT:AD:DP:GQ:PL:PS:PQ:JQ	0|1:0,20:20:66:990,66,0:15137:25:25
112	53311	.	G	A	830.77	PASS	.	GT:AD:DP:GQ:PL:PS:PQ:JQ	0|1:44,23:67:99:859,0,2038:15137:234:255
112	53318	.	T	G	896.77	PASS	.	GT:AD:DP:GQ:PL:PS:PQ:JQ	0|1:36,25:61:99:925,0,1736:15137:212:255
112	53332	.	G	A	818.77	PASS	.	GT:AD:DP:GQ:PL:PS:PQ:JQ	0|1:34,23:57:99:847,0,1633:15137:221:255
112	53338	.	A	G	854.77	PASS	.	GT:AD:DP:GQ:PL:PS:PQ:JQ	0|1:34,24:58:99:883,0,1616:15137:224:255
112	53397	.	G	C	785.77	PASS	.	GT:AD:DP:GQ:PL:PS:PQ:JQ	0|1:31,24:55:99:814,0,1217:15137:189:255
112	53432	.	C	T	591.77	PASS	.	GT:AD:DP:GQ:PL:PS:PQ:JQ	0|1:25,19:44:99:620,0,907:15137:156:255
112	53562	.	C	A	1043.77	PASS	.	GT:AD:DP:GQ:PL:PS:PQ:JQ	0|1:33,33:66:99:1072,0,1206:15137:228:255
112	53887	.	G	A	815.77	PASS	.	GT:AD:DP:GQ:PL:PS:PQ:JQ	0|1:22,24:46:99:844,0,793:15137:179:255
112	54060	.	C	A	859.77	PASS	.	GT:AD:DP:GQ:PL:PS:PQ:JQ	0|1:17,28:45:99:888,0,538:15137:145:255
112	54216	.	C	T	687.77	PASS	.	GT:AD:DP:GQ:PL:PS:PQ:JQ	0|1:10,21:31:99:716,0,349:15137:136:255
112	54396	.	G	A	447.77	PASS	.	GT:AD:DP:GQ:PL:PS:PQ:JQ	1|0:9,13:22:99:476,0,322:15137:122:255
112	54502	.	G	C	656.77	PASS	.	GT:AD:DP:GQ:PL:PS:PQ:JQ	0|1:15,18:33:99:685,0,592:15137:146:255
112	54523	.	G	A	720.77	PASS	.	GT:AD:DP:GQ:PL:PS:PQ:JQ	0|1:14,18:32:99:749,0,538:15137:142:255
112	54575	.	T	C	724.77	PASS	.	GT:AD:DP:GQ:PL:PS:PQ:JQ	0|1:17,19:36:99:753,0,742:15137:137:255
112	54944	.	T	C	999.77	PASS	.	GT:AD:DP:GQ:PL:PS:PQ:JQ	0|1:29,27:56:99:1028,0,1332:15137:185:255
112	55047	.	C	A	865.77	PASS	.	GT:AD:DP:GQ:PL:PS:PQ:JQ	0|1:22,23:45:99:894,0,1161:15137:203:255
112	55064	.	G	T	832.77	PASS	.	GT:AD:DP:GQ:PL:PS:PQ:JQ	0|1:21,22:43:99:861,0,879:15137:197:255
112	55065	.	A	T	832.77	PASS	.	GT:AD:DP:GQ:PL:PS:PQ:JQ	0|1:21,22:43:99:861,0,879:15137:200:255
112	55071	.	G	T	870.77	PASS	.	GT:AD:DP:GQ:PL:PS:PQ:JQ	0|1:22,23:45:99:899,0,880:15137:206:255
112	55158	.	G	A	747.77	PASS	.	GT:AD:DP:GQ:PL:PS:PQ:JQ	0|1:23,24:47:99:776,0,834:15137:192:255
112	55365	.	A	T	251.77	PASS	.	GT:AD:DP:GQ:PL:PS:PQ:JQ	0|1:24,10:34:99:280,0,942:15137:161:255
112	61668	.	A	G	140.77	PASS	.	GT:AD:DP:GQ:PL:PS:PQ:JQ	0|1:20,7:27:99:169,0,720:15137:126:255
112	61997	.	A	G	361.77	PASS	.	GT:AD:DP:GQ:PL:PS:PQ:JQ	0|1:24,10:34:99:390,0,949:15137:154:255
112	61999	.	A	G	319.77	PASS	.	GT:AD:DP:GQ:PL:PS:PQ:JQ	0|1:24,10:34:99:348,0,978:15137:167:255
112	62013	.	C	T	358.77	PASS	.	GT:AD:DP:GQ:PL:PS:PQ:JQ	0|1:25,11:36:99:387,0,1017:15137:190:255
112	62026	.	G	A	439.77	PASS	.	GT:AD:DP:GQ:PL:PS:PQ:JQ	0|1:22,13:35:99:468,0,1053:15137:173:255
112	62038	.	A	C	484.77	PASS	.	GT:AD:DP:GQ:PL:PS:PQ:JQ	0|1:24,14:38:99:513,0,972:15137:194:255
112	62040	.	G	T	484.77	PASS	.	GT:AD:DP:GQ:PL:PS:PQ:JQ	0|1:25,14:39:99:513,0,972:15137:200:255
112	62115	.	C	A	202.77	PASS	.	GT:AD:DP:GQ:PL:PS:PQ:JQ	0|1:29,9:38:99:231,0,1873:15137:175:255
112	62318	.	A	T	556.77	PASS	.	GT:AD:DP:GQ:PL:PS:PQ:JQ	0|1:0,13:13:39:585,39,0:15137:25:25
112	62344	.	A	G	781.77	PASS	.	GT:AD:DP:GQ:PL:PS:PQ:JQ	0|1:0,18:18:54:810,54,0:15137:25:25
112	62439	.	T	G	946.77	PASS	.	GT:AD:DP:GQ:PL:PS:PQ:JQ	0|1:44,28:72:99:975,0,1505:15137:238:255
112	62590	.	C	T	829.77	PASS	.	GT:AD:DP:GQ:PL:PS:PQ:JQ	0|1:36,25:61:99:858,0,1232:15137:229:255
112	63519	.	C	T	1193.77	PASS	.	GT:AD:DP:GQ:PL:PS:PQ:JQ	0|1:16,32:48:99:1222,0,548:15137:171:255
112	63728	.	A	T	1145.77	PASS	.	GT:AD:DP:GQ:PL:PS:PQ:JQ	0|1:32,32:64:99:1174,0,1147:15137:221:255
112	65624	.	T	G	711.77	PASS	.	GT:AD:DP:GQ:PL:PS:PQ:JQ	0|1:18,19:37:99:740,0,856:15137:168:255
112	65702	.	G	A	614.77	PASS	.	GT:AD:DP:GQ:PL:PS:PQ:JQ	0|1:27,18:45:99:643,0,1044:15137:173:255
112	65764	.	C	A	565.77	PASS	.	GT:AD:DP:GQ:PL:PS:PQ:JQ	0|1:26,16:42:99:594,0,1699:15137:185:255
112	66191	.	C	A	944.77	PASS	.	GT:AD:DP:GQ:PL:PS:PQ:JQ	0|1:7,24:31:99:973,0,222:15137:158:255
112	66197	.	C	T	922.77	PASS	.	GT:AD:DP:GQ:PL:PS:PQ:JQ	0|1:6,24:30:99:951,0,180:15137:154:255
112	66738	.	T	G	1680.77	PASS	.	GT:AD:DP:GQ:PL:PS:PQ:JQ	0|1:0,38:38:99:1709,114,0:15137:25:25
112	66740	.	C	T	1680.77	PASS	.	GT:AD:DP:GQ:PL:PS:PQ:JQ	0|1:0,37:37:99:1709,114,0:15137:25:25
112	66768	.	C	G	1388.77	PASS	.	GT:AD:DP:GQ:PL:PS:PQ:JQ	0|1:0,31:31:96:1417,96,0:15137:25:25
112	66819	.	A	G	562.77	PASS	.	GT:AD:DP:GQ:PL:PS:PQ:JQ	0|1:42,22:64:99:591,0,1301:15137:255:255
112	66910	.	T	C	431.77	PASS	.	GT:AD:DP:GQ:PL:PS:PQ:JQ	0|1:24,12:36:99:460,0,1050:15137:240:255
112	66960	.	A	G	1059.77	PASS	.	GT:AD:DP:GQ:PL:PS:PQ:JQ	0|1:0,24:24:75:1088,75,0:15137:25:25
112	67002	.	G	A	1276.77	PASS	.	GT:AD:DP:GQ:PL:PS:PQ:JQ	0|1:0,28:28:87:1305,87,0:15137:25:25
112	67005	.	G	A	1366.77	PASS	.	GT:AD:DP:GQ:PL:PS:PQ:JQ	0|1:0,29:29:93:1395,93,0:15137:25:25
112	67027	.	G	A	1366.77	PASS	.	GT:AD:DP:GQ:PL:PS:PQ:JQ	0|1:0,31:31:93:1395,93,0:15137:25:25
112	67045	.	G	A	1636.77	PASS	.	GT:AD:DP:GQ:PL:PS:PQ:JQ	0|1:0,37:37:99:1665,111,0:15137:25:25
112	67089	.	T	C	1175.77	PASS	.	GT:AD:DP:GQ:PL:PS:PQ:JQ	0|1:47,33:80:99:1204,0,1655:15137:255:255
112	67231	.	C	A	1485.73	PASS	.	GT:AD:DP:GQ:PL:PS:PQ:JQ	0|1:39,41:80:99:1523,0,1742:15137:255:255
112	67258	.	G	A	1356.77	PASS	.	GT:AD:DP:GQ:PL:PS:PQ:JQ	0|1:37,39:76:99:1385,0,1305:15137:249:255
112	67294	.	G	A	1278.77	PASS	.	GT:AD:DP:GQ:PL:PS:PQ:JQ	0|1:33,36:69:99:1307,0,1311:15137:243:255
112	67315	.	C	T	1077.77	PASS	.	GT:AD:DP:GQ:PL:PS:PQ:JQ	0|1:35,29:64:99:1106,0,1419:15137:235:255
112	67342	.	A	C	849.77	PASS	.	GT:AD:DP:GQ:PL:PS:PQ:JQ	0|1:27,23:50:99:878,0,1150:15137:203:255
112	67344	.	C	A	849.77	PASS	.	GT:AD:DP:GQ:PL:PS:PQ:JQ	0|1:28,23:51:99:878,0,1150:15137:209:255
112	67355	.	A	G	891.77	PASS	.	GT:AD:DP:GQ:PL:PS:PQ:JQ	0|1:29,24:53:99:920,0,1147:15137:196:255
112	67409	.	T	C	241.77	PASS	.	GT:AD:DP:GQ:PL:PS:PQ:JQ	0|1:22,5:27:99:270,0,900:15137:146:255
112	67418	.	T	C	241.77	PASS	.	GT:AD:DP:GQ:PL:PS:PQ:JQ	0|1:22,8:30:99:270,0,900:15137:164:255
112	67441	.	A	C	487.77	PASS	.	GT:AD:DP:GQ:PL:PS:PQ:JQ	0|1:23,14:37:99:516,0,966:15137:191:255
112	67466	.	T	C	742.77	PASS	.	GT:AD:DP:GQ:PL:PS:PQ:JQ	0|1:22,19:41:99:771,0,906:15137:201:255
112	67499	.	C	G	871.77	PASS	.	GT:AD:DP:GQ:PL:PS:PQ:JQ	0|1:22,23:45:99:900,0,855:15137:192:255
112	67501	.	G	A	870.77	PASS	.	GT:AD:DP:GQ:PL:PS:PQ:JQ	0|1:21,23:44:99:899,0,855:15137:181:255
112	67624	.	C	T	928.77	PASS	.	GT:AD:DP:GQ:PL:PS:PQ:JQ	0|1:12,27:39:99:957,0,330:15137:165:255
112	67676	.	G	A	662.77	PASS	.	GT:AD:DP:GQ:PL:PS:PQ:JQ	0|1:14,19:33:99:691,0,453:15137:155:255
112	67798	.	A	G	997.77	PASS	.	GT:AD:DP:GQ:PL:PS:PQ:JQ	0|1:19,29:48:99:1026,0,641:15137:194:255
112	67898	.	G	A	1440.77	PASS	.	GT:AD:DP:GQ:PL:PS:PQ:JQ	0|1:30,38:68:99:1469,0,1132:15137:253:255
112	67934	.	A	G	1128.77	PASS	.	GT:AD:DP:GQ:PL:PS:PQ:JQ	0|1:29,34:63:99:1157,0,1013:15137:252:255
112	68170	.	A	C	646.77	PASS	.	GT:AD:DP:GQ:PL:PS:PQ:JQ	0|1:26,18:44:99:675,0,1684:15137:209:255
112	68410	.	G	A	495.77	PASS	.	GT:AD:DP:GQ:PL:PS:PQ:JQ	0|1:26,15:41:99:524,0,914:15137:179:255
112	68851	.	C	T	918.77	PASS	.	GT:AD:DP:GQ:PL:PS:PQ:JQ	0|1:14,27:41:99:947,0,462:15137:138:255
112	69160	.	C	T	552.77	PASS	.	GT:AD:DP:GQ:PL:PS:PQ:JQ	0|1:15,15:30:99:581,0,546:15137:208:255
112	69185	.	A	G	559.77	PASS	.	GT:AD:DP:GQ:PL:PS:PQ:JQ	0|1:13,15:28:99:588,0,541:15137:219:255
112	69186	.	C	A	559.77	PASS	.	GT:AD:DP:GQ:PL:PS:PQ:JQ	0|1:14,15:29:99:588,0,541:15137:226:255
112	69239	.	T	C	863.77	PASS	.	GT:AD:DP:GQ:PL:PS:PQ:JQ	0|1:32,26:58:99:892,0,1134:15137:251:255
112	69318	.	C	T	948.77	PASS	.	GT:AD:DP:GQ:PL:PS:PQ:JQ	0|1:40,26:66:99:977,0,4737:15137:240:255
112	69336	.	A	G	927.77	PASS	.	GT:AD:DP:GQ:PL:PS:PQ:JQ	0|1:35,24:59:99:956,0,5481:15137:221:255
112	69400	.	C	T	888.77	PASS	.	GT:AD:DP:GQ:PL:PS:PQ:JQ	0|1:30,24:54:99:917,0,7499:15137:221:255
112	69410	.	G	A	996.77	PASS	.	GT:AD:DP:GQ:PL:PS:PQ:JQ	0|1:34,26:60:99:1025,0,8338:15137:245:255
112	69436	.	G	T	1029.77	PASS	.	GT:AD:DP:GQ:PL:PS:PQ:JQ	0|1:39,26:65:99:1058,0,8066:15137:255:255
112	69808	.	C	T	564.77	PASS	.	GT:AD:DP:GQ:PL:PS:PQ:JQ	0|1:20,16:36:99:593,0,700:15137:146:255
112	69842	.	G	T	723.77	PASS	.	GT:AD:DP:GQ:PL:PS:PQ:JQ	0|1:22,20:42:99:752,0,838:15137:149:255
112	69851	.	G	T	689.77	PASS	.	GT:AD:DP:GQ:PL:PS:PQ:JQ	0|1:19,19:38:99:718,0,803:15137:140:255
112	69852	.	T	G	689.77	PASS	.	GT:AD:DP:GQ:PL:PS:PQ:JQ	0|1:19,19:38:99:718,0,803:15137:143:255
112	69891	.	C	A	546.77	PASS	.	GT:AD:DP:GQ:PL:PS:PQ:JQ	0|1:14,16:30:99:575,0,511:15137:131:255
112	70085	.	C	A	708.77	PASS	.	GT:AD:DP:GQ:PL:PS:PQ:JQ	0|1:17,20:37:99:737,0,608:15137:80:255
112	70125	.	T	C	776.77	PASS	.	GT:AD:DP:GQ:PL:PS:PQ:JQ	0|1:17,23:40:99:805,0,582:15137:154:255
112	70166	.	T	A	763.77	PASS	.	GT:AD:DP:GQ:PL:PS:PQ:JQ	0|1:21,22:43:99:792,0,734:15137:150:255
112	70305	.	T	C	361.77	PASS	.	GT:AD:DP:GQ:PL:PS:PQ:JQ	0|1:24,11:35:99:390,0,1299:15137:140:255
112	70309	.	C	A	364.77	PASS	.	GT:AD:DP:GQ:PL:PS:PQ:JQ	0|1:23,11:34:99:393,0,1264:15137:141:255
112	70340	.	G	C	420.77	PASS	.	GT:AD:DP:GQ:PL:PS:PQ:JQ	0|1:24,15:39:99:449,0,921:15137:147:255
112	70409	.	A	C	559.77	PASS	.	GT:AD:DP:GQ:PL:PS:PQ:JQ	0|1:0,15:15:45:588,45,0:15137:25:25
112	70450	.	C	T	646.77	PASS	.	GT:AD:DP:GQ:PL:PS:PQ:JQ	0|1:0,15:15:45:675,45,0:15137:25:25
112	70451	.	T	C	646.77	PASS	.	GT:AD:DP:GQ:PL:PS:PQ:JQ	0|1:0,15:15:45:675,45,0:15137:25:25
112	70512	.	G	A	403.77	PASS	.	GT:AD:DP:GQ:PL:PS:PQ:JQ	0|1:0,10:10:30:432,30,0:15137:25:25
112	70661	.	C	T	531.77	PASS	.	GT:AD:DP:GQ:PL:PS:PQ:JQ	0|1:37,15:52:99:560,0,1844:15137:203:255
112	70672	.	C	T	732.77	PASS	.	GT:AD:DP:GQ:PL:PS:PQ:JQ	0|1:37,19:56:99:761,0,2061:15137:209:255
112	70691	.	G	A	927.77	PASS	.	GT:AD:DP:GQ:PL:PS:PQ:JQ	0|1:43,26:69:99:956,0,2648:15137:244:255
112	70707	.	G	C	978.77	PASS	.	GT:AD:DP:GQ:PL:PS:PQ:JQ	0|1:41,26:67:99:1007,0,2542:15137:248:255
112	70782	.	T	A	1354.77	PASS	.	GT:AD:DP:GQ:PL:PS:PQ:JQ	0|1:43,40:83:99:1383,0,1457:15137:255:255
112	71044	.	A	G	1321.77	PASS	.	GT:AD:DP:GQ:PL:PS:PQ:JQ	0|1:34,44:78:99:1350,0,1085:15137:255:255
112	71114	.	T	A	1486.77	PASS	.	GT:AD:DP:GQ:PL:PS:PQ:JQ	0|1:28,38:66:99:1515,0,1020:15137:240:255
112	71126	.	T	C	1459.77	PASS	.	GT:AD:DP:GQ:PL:PS:PQ:JQ	0|1:24,38:62:99:1488,0,906:15137:226:255
112	71278	.	T	A	1695.77	PASS	.	GT:AD:DP:GQ:PL:PS:PQ:JQ	0|1:33,50:83:99:1724,0,1110:15137:255:255
112	71427	.	A	G	924.77	PASS	.	GT:AD:DP:GQ:PL:PS:PQ:JQ	0|1:41,28:69:99:953,0,2425:15137:255:255
112	71474	.	C	T	547.77	PASS	.	GT:AD:DP:GQ:PL:PS:PQ:JQ	0|1:73,19:92:99:576,0,2901:15137:166:255
112	71521	.	C	G	436.77	PASS	.	GT:AD:DP:GQ:PL:PS:PQ:JQ	0|1:40,14:54:99:465,0,1679:15137:242:255
112	71568	.	C	A	924.77	PASS	.	GT:AD:DP:GQ:PL:PS:PQ:JQ	0|1:32,24:56:99:953,0,1268:15137:255:255
112	71598	.	C	T	1024.77	PASS	.	GT:AD:DP:GQ:PL:PS:PQ:JQ	0|1:36,28:64:99:1053,0,1456:15137:255:255
112	71604	.	T	G	1065.77	PASS	.	GT:AD:DP:GQ:PL:PS:PQ:JQ	0|1:38,30:68:99:1094,0,1474:15137:255:255
112	71778	.	T	C	912.77	PASS	.	GT:AD:DP:GQ:PL:PS:PQ:JQ	0|1:34,28:62:99:941,0,1383:15137:253:255
112	71844	.	T	C	1489.77	PASS	.	GT:AD:DP:GQ:PL:PS:PQ:JQ	0|1:35,39:74:99:1518,0,1329:15137:255:255
112	71853	.	G	A	1494.77	PASS	.	GT:AD:DP:GQ:PL:PS:PQ:JQ	0|1:37,38:75:99:1523,0,1475:15137:255:255
112	71858	.	T	C	1491.77	PASS	.	GT:AD:DP:GQ:PL:PS:PQ:JQ	0|1:35,38:73:99:1520,0,1512:15137:255:255
112	71865	.	C	A	1497.77	PASS	.	GT:AD:DP:GQ:PL:PS:PQ:JQ	0|1:36,37:73:99:1526,0,1409:15137:255:255
112	71901	.	A	C	1396.77	PASS	.	GT:AD:DP:GQ:PL:PS:PQ:JQ	0|1:37,37:74:99:1425,0,1478:15137:255:255
112	71936	.	T	A	1377.77	PASS	.	GT:AD:DP:GQ:PL:PS:PQ:JQ	0|1:35,34:69:99:1406,0,1361:15137:255:255
112	71986	.	G	A	980.77	PASS	.	GT:AD:DP:GQ:PL:PS:PQ:JQ	0|1:26,28:54:99:1009,0,877:15137:224:255
112	72060	.	G	A	669.77	PASS	.	GT:AD:DP:GQ:PL:PS:PQ:JQ	0|1:26,20:46:99:698,0,988:15137:221:255
112	72322	.	C	T	937.77	PASS	.	GT:AD:DP:GQ:PL:PS:PQ:JQ	0|1:27,28:55:99:966,0,1034:15137:201:255
112	72514	.	C	A	1087.77	PASS	.	GT:AD:DP:GQ:PL:PS:PQ:JQ	0|1:20,28:48:99:1116,0,2468:15137:107:255
112	72550	.	C	T	925.77	PASS	.	GT:AD:DP:GQ:PL:PS:PQ:JQ	0|1:18,24:42:99:954,0,1058:15137:158:255
112	72800	.	G	A	942.77	PASS	.	GT:AD:DP:GQ:PL:PS:PQ:JQ	0|1:25,27:52:99:971,0,911:15137:218:255
112	72865	.	G	C	1117.77	PASS	.	GT:AD:DP:GQ:PL:PS:PQ:JQ	0|1:27,31:58:99:1146,0,874:15137:229:255
112	72945	.	C	T	1003.77	PASS	.	GT:AD:DP:GQ:PL:PS:PQ:JQ	0|1:25,31:56:99:1032,0,884:15137:172:255
112	72988	.	C	T	1119.77	PASS	.	GT:AD:DP:GQ:PL:PS:PQ:JQ	0|1:29,30:59:99:1148,0,1558:15137:227:255
112	72995	.	C	A	1121.77	PASS	.	GT:AD:DP:GQ:PL:PS:PQ:JQ	0|1:29,30:59:99:1150,0,1558:15137:230:255
112	73144	.	G	T	577.77	PASS	.	GT:AD:DP:GQ:PL:PS:PQ:JQ	0|1:23,19:42:99:606,0,890:15137:141:255
112	73317	.	G	A	1327.77	PASS	.	GT:AD:DP:GQ:PL:PS:PQ:JQ	0|1:22,40:62:99:1356,0,692:15137:201:255
112	73386	.	G	C	1443.77	PASS	.	GT:AD:DP:GQ:PL:PS:PQ:JQ	0|1:26,37:63:99:1472,0,991:15137:200:255
112	73388	.	G	T	1443.77	PASS	.	GT:AD:DP:GQ:PL:PS:PQ:JQ	0|1:26,37:63:99:1472,0,991:15137:202:255
112	73440	.	C	T	986.77	PASS	.	GT:AD:DP:GQ:PL:PS:PQ:JQ	0|1:26,27:53:99:1015,0,1001:15137:169:255
112	73535	.	T	G	1214.77	PASS	.	GT:AD:DP:GQ:PL:PS:PQ:JQ	0|1:21,33:54:99:1243,0,783:15137:209:255
112	73556	.	C	G	1146.77	PASS	.	GT:AD:DP:GQ:PL:PS:PQ:JQ	0|1:27,30:57:99:1175,0,1083:15137:215:255
112	73587	.	T	C	1231.77	PASS	.	GT:AD:DP:GQ:PL:PS:PQ:JQ	0|1:31,34:65:99:1260,0,1081:15137:224:255
112	73647	.	T	G	1245.77	PASS	.	GT:AD:DP:GQ:PL:PS:PQ:JQ	0|1:23,32:55:99:1274,0,869:15137:188:255
112	73651	.	T	G	1323.77	PASS	.	GT:AD:DP:GQ:PL:PS:PQ:JQ	0|1:24,32:56:99:1352,0,947:15137:189:255
112	73670	.	C	T	1180.77	PASS	.	GT:AD:DP:GQ:PL:PS:PQ:JQ	0|1:24,31:55:99:1209,0,915:15137:194:255
112	73740	.	T	C	646.77	PASS	.	GT:AD:DP:GQ:PL:PS:PQ:JQ	0|1:27,18:45:99:675,0,1125:15137:195:255
112	73748	.	C	T	730.77	PASS	.	GT:AD:DP:GQ:PL:PS:PQ:JQ	0|1:27,20:47:99:759,0,1119:15137:187:255
112	73750	.	C	T	730.77	PASS	.	GT:AD:DP:GQ:PL:PS:PQ:JQ	0|1:27,20:47:99:759,0,1119:15137:188:255
112	73800	.	T	G	571.77	PASS	.	GT:AD:DP:GQ:PL:PS:PQ:JQ	0|1:24,16:40:99:600,0,981:15137:195:255
112	73802	.	A	C	571.77	PASS	.	GT:AD:DP:GQ:PL:PS:PQ:JQ	0|1:24,16:40:99:600,0,981:15137:195:255
112	75018	.	T	G	1380.77	PASS	.	GT:AD:DP:GQ:PL:PS:PQ:JQ	0|1:25,39:64:99:1409,0,844:15137:160:255
112	75717	.	A	C	768.77	PASS	.	GT:AD:DP:GQ:PL:PS:PQ:JQ	0|1:28,26:54:99:797,0,914:15137:196:255
112	75775	.	G	T	983.77	PASS	.	GT:AD:DP:GQ:PL:PS:PQ:JQ	0|1:27,32:59:99:1012,0,874:15137:214:255
112	76583	.	A	T	1404.77	PASS	.	GT:AD:DP:GQ:PL:PS:PQ:JQ	0|1:26,40:66:99:1433,0,875:15137:242:255
112	76691	.	C	A	1430.77	PASS	.	GT:AD:DP:GQ:PL:PS:PQ:JQ	0|1:26,37:63:99:1459,0,2094:15137:218:255
112	76702	.	A	G	1304.77	PASS	.	GT:AD:DP:GQ:PL:PS:PQ:JQ	0|1:27,35:62:99:1333,0,2146:15137:204:255
112	76888	.	C	A	994.77	PASS	.	GT:AD:DP:GQ:PL:PS:PQ:JQ	0|1:25,30:55:99:1023,0,912:15137:206:255
112	76952	.	C	T	818.77	PASS	.	GT:AD:DP:GQ:PL:PS:PQ:JQ	0|1:14,22:36:99:847,0,599:15137:115:255
112	76964	.	C	G	783.77	PASS	.	GT:AD:DP:GQ:PL:PS:PQ:JQ	0|1:15,21:36:99:812,0,686:15137:160:255
112	77217	.	T	C	967.77	PASS	.	GT:AD:DP:GQ:PL:PS:PQ:JQ	0|1:17,25:42:99:996,0,635:15137:140:255
112	77277	.	A	T	672.77	PASS	.	GT:AD:DP:GQ:PL:PS:PQ:JQ	0|1:11,18:29:99:701,0,455:15137:129:255
112	77288	.	T	C	630.77	PASS	.	GT:AD:DP:GQ:PL:PS:PQ:JQ	0|1:13,17:30:99:659,0,583:15137:131:255
112	77299	.	C	T	681.77	PASS	.	GT:AD:DP:GQ:PL:PS:PQ:JQ	0|1:16,20:36:99:710,0,626:15137:149:255
112	77326	.	T	G	786.77	PASS	.	GT:AD:DP:GQ:PL:PS:PQ:JQ	0|1:17,23:40:99:815,0,529:15137:149:255
112	77368	.	A	C	716.77	PASS	.	GT:AD:DP:GQ:PL:PS:PQ:JQ	0|1:17,20:37:99:745,0,577:15137:167:255
112	77394	.	C	T	841.77	PASS	.	GT:AD:DP:GQ:PL:PS:PQ:JQ	0|1:21,23:44:99:870,0,792:15137:175:255
112	77423	.	T	C	1068.77	PASS	.	GT:AD:DP:GQ:PL:PS:PQ:JQ	0|1:26,27:53:99:1097,0,1007:15137:215:255
112	77440	.	A	C	1015.77	PASS	.	GT:AD:DP:GQ:PL:PS:PQ:JQ	0|1:21,26:47:99:1044,0,866:15137:206:255
112	77481	.	A	C	783.77	PASS	.	GT:AD:DP:GQ:PL:PS:PQ:JQ	0|1:23,21:44:99:812,0,883:15137:209:255
112	77490	.	G	T	907.77	PASS	.	GT:AD:DP:GQ:PL:PS:PQ:JQ	0|1:22,23:45:99:936,0,916:15137:191:255
112	77522	.	A	C	313.77	PASS	.	GT:AD:DP:GQ:PL:PS:PQ:JQ	0|1:25,10:35:99:342,0,1062:15137:147:255
112	77568	.	G	A	520.77	PASS	.	GT:AD:DP:GQ:PL:PS:PQ:JQ	0|1:27,14:41:99:549,0,1089:15137:155:255
112	77579	.	C	T	682.77	PASS	.	GT:AD:DP:GQ:PL:PS:PQ:JQ	0|1:29,19:48:99:711,0,1161:15137:180:255
112	77580	.	C	A	682.77	PASS	.	GT:AD:DP:GQ:PL:PS:PQ:JQ	0|1:29,19:48:99:711,0,1161:15137:179:255
112	77666	.	A	G	917.77	PASS	.	GT:AD:DP:GQ:PL:PS:PQ:JQ	0|1:33,24:57:99:946,0,1180:15137:189:255
112	77689	.	A	G	904.77	PASS	.	GT:AD:DP:GQ:PL:PS:PQ:JQ	0|1:30,28:58:99:933,0,1147:15137:197:255
112	77752	.	G	A	929.77	PASS	.	GT:AD:DP:GQ:PL:PS:PQ:JQ	0|1:27,26:53:99:958,0,985:15137:201:255
112	77783	.	C	T	952.77	PASS	.	GT:AD:DP:GQ:PL:PS:PQ:JQ	0|1:23,25:48:99:981,0,890:15137:189:255
112	77799	.	T	A	796.77	PASS	.	GT:AD:DP:GQ:PL:PS:PQ:JQ	0|1:19,21:40:99:825,0,735:15137:168:255
112	77800	.	T	G	796.77	PASS	.	GT:AD:DP:GQ:PL:PS:PQ:JQ	0|1:19,21:40:99:825,0,735:15137:170:255
112	77831	.	T	C	829.77	PASS	.	GT:AD:DP:GQ:PL:PS:PQ:JQ	0|1:21,22:43:99:858,0,1086:15137:176:255
112	77832	.	G	C	826.77	PASS	.	GT:AD:DP:GQ:PL:PS:PQ:JQ	0|1:21,22:43:99:855,0,1174:15137:177:255
112	77833	.	T	G	823.77	PASS	.	GT:AD:DP:GQ:PL:PS:PQ:JQ	0|1:22,22:44:99:852,0,1262:15137:176:255
112	77852	.	G	A	990.77	PASS	.	GT:AD:DP:GQ:PL:PS:PQ:JQ	0|1:23,25:48:99:1019,0,1467:15137:190:255
112	77914	.	A	C	1161.77	PASS	.	GT:AD:DP:GQ:PL:PS:PQ:JQ	0|1:23,30:53:99:1190,0,1495:15137:197:255
112	77937	.	A	G	1050.77	PASS	.	GT:AD:DP:GQ:PL:PS:PQ:JQ	0|1:18,26:44:99:1079,0,1294:15137:187:255
112	78001	.	T	G	1205.77	PASS	.	GT:AD:DP:GQ:PL:PS:PQ:JQ	0|1:5,30:35:99:1234,0,120:15137:181:255
112	78046	.	T	A	1486.77	PASS	.	GT:AD:DP:GQ:PL:PS:PQ:JQ	0|1:13,37:50:99:1515,0,434:15137:52:255
112	78076	.	A	T	1707.77	PASS	.	GT:AD:DP:GQ:PL:PS:PQ:JQ	0|1:23,43:66:99:1736,0,836:15137:200:255
112	78090	.	A	T	1737.77	PASS	.	GT:AD:DP:GQ:PL:PS:PQ:JQ	0|1:27,44:71:99:1766,0,1001:15137:194:255
112	78129	.	G	C	1524.77	PASS	.	GT:AD:DP:GQ:PL:PS:PQ:JQ	0|1:27,39:66:99:1553,0,1055:15137:255:255
112	78142	.	T	A	1593.77	PASS	.	GT:AD:DP:GQ:PL:PS:PQ:JQ	0|1:32,40:72:99:1622,0,1547:15137:255:255
112	78234	.	T	G	1056.77	PASS	.	GT:AD:DP:GQ:PL:PS:PQ:JQ	0|1:40,30:70:99:1085,0,1437:15137:255:255
112	78389	.	T	G	1251.77	PASS	.	GT:AD:DP:GQ:PL:PS:PQ:JQ	0|1:34,32:66:99:1280,0,1370:15137:254:255
112	78399	.	A	C	1263.77	PASS	.	GT:AD:DP:GQ:PL:PS:PQ:JQ	0|1:31,31:62:99:1292,0,1202:15137:239:255
112	78402	.	C	A	1221.77	PASS	.	GT:AD:DP:GQ:PL:PS:PQ:JQ	0|1:22,31:53:99:1250,0,1205:15137:201:255
112	78403	.	A	T	1179.77	PASS	.	GT:AD:DP:GQ:PL:PS:PQ:JQ	0|1:22,31:53:99:1208,0,1208:15137:201:255
112	78428	.	G	T	1143.77	PASS	.	GT:AD:DP:GQ:PL:PS:PQ:JQ	0|1:19,31:50:99:1172,0,676:15137:200:255
112	78488	.	A	C	1008.77	PASS	.	GT:AD:DP:GQ:PL:PS:PQ:JQ	0|1:31,27:58:99:1037,0,1254:15137:209:255
112	78492	.	T	C	1008.77	PASS	.	GT:AD:DP:GQ:PL:PS:PQ:JQ	0|1:32,27:59:99:1037,0,1254:15137:206:255
112	78526	.	C	A	790.77	PASS	.	GT:AD:DP:GQ:PL:PS:PQ:JQ	0|1:35,22:57:99:819,0,1368:15137:212:255
112	78550	.	C	T	632.77	PASS	.	GT:AD:DP:GQ:PL:PS:PQ:JQ	0|1:36,19:55:99:661,0,4710:15137:207:255
112	78575	.	A	C	750.77	PASS	.	GT:AD:DP:GQ:PL:PS:PQ:JQ	0|1:33,20:53:99:779,0,5432:15137:194:255
112	78583	.	A	C	741.77	PASS	.	GT:AD:DP:GQ:PL:PS:PQ:JQ	0|1:36,21:57:99:770,0,5854:15137:183:255
112	78607	.	G	C	812.77	PASS	.	GT:AD:DP:GQ:PL:PS:PQ:JQ	0|1:32,23:55:99:841,0,5133:15137:185:255
112	78625	.	G	C	687.77	PASS	.	GT:AD:DP:GQ:PL:PS:PQ:JQ	0|1:31,20:51:99:716,0,4666:15137:176:255
112	78660	.	G	T	601.77	PASS	.	GT:AD:DP:GQ:PL:PS:PQ:JQ	0|1:26,17:43:99:630,0,1087:15137:175:255
112	78664	.	T	A	601.77	PASS	.	GT:AD:DP:GQ:PL:PS:PQ:JQ	0|1:27,17:44:99:630,0,1085:15137:188:255
112	78699	.	G	T	610.77	PASS	.	GT:AD:DP:GQ:PL:PS:PQ:JQ	0|1:25,16:41:99:639,0,999:15137:179:255
112	78706	.	G	T	652.77	PASS	.	GT:AD:DP:GQ:PL:PS:PQ:JQ	0|1:25,18:43:99:681,0,996:15137:182:255
112	78707	.	A	T	652.77	PASS	.	GT:AD:DP:GQ:PL:PS:PQ:JQ	0|1:25,17:42:99:681,0,996:15137:170:255
112	78720	.	T	G	571.77	PASS	.	GT:AD:DP:GQ:PL:PS:PQ:JQ	0|1:23,16:39:99:600,0,960:15137:179:255
112	78726	.	G	T	577.77	PASS	.	GT:AD:DP:GQ:PL:PS:PQ:JQ	0|1:21,14:35:99:606,0,876:15137:170:255
112	78731	.	A	G	586.77	PASS	.	GT:AD:DP:GQ:PL:PS:PQ:JQ	0|1:18,16:34:99:615,0,750:15137:170:255
112	78740	.	C	A	628.77	PASS	.	GT:AD:DP:GQ:PL:PS:PQ:JQ	0|1:19,15:34:99:657,0,747:15137:158:255
112	78752	.	C	T	628.77	PASS	.	GT:AD:DP:GQ:PL:PS:PQ:JQ	0|1:19,15:34:99:657,0,747:15137:167:255
112	78759	.	A	T	580.77	PASS	.	GT:AD:DP:GQ:PL:PS:PQ:JQ	0|1:21,16:37:99:609,0,834:15137:173:255
112	78806	.	A	G	571.77	PASS	.	GT:AD:DP:GQ:PL:PS:PQ:JQ	0|1:24,16:40:99:600,0,925:15137:167:255
112	78810	.	T	G	574.77	PASS	.	GT:AD:DP:GQ:PL:PS:PQ:JQ	0|1:22,16:38:99:603,0,888:15137:167:255
112	79016	.	G	C	763.77	PASS	.	GT:AD:DP:GQ:PL:PS:PQ:JQ	0|1:34,22:56:99:792,0,2571:15137:192:255
112	79036	.	A	G	538.77	PASS	.	GT:AD:DP:GQ:PL:PS:PQ:JQ	0|1:33,16:49:99:567,0,2595:15137:177:255
112	79085	.	T	A	324.77	PASS	.	GT:AD:DP:GQ:PL:PS:PQ:JQ	0|1:30,12:42:99:353,0,1168:15137:185:255
112	79138	.	G	T	523.77	PASS	.	GT:AD:DP:GQ:PL:PS:PQ:JQ	0|1:26,15:41:99:552,0,1047:15137:135:255
112	79149	.	T	A	601.77	PASS	.	GT:AD:DP:GQ:PL:PS:PQ:JQ	0|1:24,16:40:99:630,0,1125:15137:123:255
112	79162	.	G	T	682.77	PASS	.	GT:AD:DP:GQ:PL:PS:PQ:JQ	0|1:28,18:46:99:711,0,1161:15137:138:255
112	79164	.	A	G	682.77	PASS	.	GT:AD:DP:GQ:PL:PS:PQ:JQ	0|1:29,18:47:99:711,0,1161:15137:103:255
112	79171	.	G	C	682.77	PASS	.	GT:AD:DP:GQ:PL:PS:PQ:JQ	0|1:29,19:48:99:711,0,1161:15137:175:255
112	79186	.	T	A	685.77	PASS	.	GT:AD:DP:GQ:PL:PS:PQ:JQ	0|1:27,19:46:99:714,0,1119:15137:177:255
112	79276	.	A	C	1127.77	PASS	.	GT:AD:DP:GQ:PL:PS:PQ:JQ	0|1:23,30:53:99:1156,0,895:15137:189:255
112	79301	.	G	A	904.77	PASS	.	GT:AD:DP:GQ:PL:PS:PQ:JQ	0|1:24,24:48:99:933,0,959:15137:185:255
112	79581	.	T	C	1089.77	PASS	.	GT:AD:DP:GQ:PL:PS:PQ:JQ	0|1:25,29:54:99:1118,0,1824:15137:205:255
112	79591	.	C	T	984.77	PASS	.	GT:AD:DP:GQ:PL:PS:PQ:JQ	0|1:26,26:52:99:1013,0,1833:15137:198:255
112	79614	.	C	T	1030.77	PASS	.	GT:AD:DP:GQ:PL:PS:PQ:JQ	0|1:24,26:50:99:1059,0,1600:15137:178:255
112	79645	.	G	C	949.77	PASS	.	GT:AD:DP:GQ:PL:PS:PQ:JQ	0|1:19,24:43:99:978,0,723:15137:171:255
112	79655	.	G	A	955.77	PASS	.	GT:AD:DP:GQ:PL:PS:PQ:JQ	0|1:21,24:45:99:984,0,849:15137:177:255
112	79692	.	T	G	1032.77	PASS	.	GT:AD:DP:GQ:PL:PS:PQ:JQ	0|1:23,27:50:99:1061,0,926:15137:200:255
112	79706	.	T	G	1059.77	PASS	.	GT:AD:DP:GQ:PL:PS:PQ:JQ	0|1:24,27:51:99:1088,0,1133:15137:208:255
112	79722	.	A	G	1053.77	PASS	.	GT:AD:DP:GQ:PL:PS:PQ:JQ	0|1:31,27:58:99:1082,0,1217:15137:218:255
112	79743	.	G	A	1104.77	PASS	.	GT:AD:DP:GQ:PL:PS:PQ:JQ	0|1:28,26:54:99:1133,0,1088:15137:209:255
112	79748	.	T	G	1053.77	PASS	.	GT:AD:DP:GQ:PL:PS:PQ:JQ	0|1:29,28:57:99:1082,0,1217:15137:215:255
112	79766	.	C	T	1134.77	PASS	.	GT:AD:DP:GQ:PL:PS:PQ:JQ	0|1:32,28:60:99:1163,0,1253:15137:228:255
112	79781	.	T	A	1059.77	PASS	.	GT:AD:DP:GQ:PL:PS:PQ:JQ	0|1:28,27:55:99:1088,0,1133:15137:218:255
112	79782	.	G	T	1059.77	PASS	.	GT:AD:DP:GQ:PL:PS:PQ:JQ	0|1:28,27:55:99:1088,0,1133:15137:218:255
112	79805	.	G	A	1008.77	PASS	.	GT:AD:DP:GQ:PL:PS:PQ:JQ	0|1:31,26:57:99:1037,0,1245:15137:213:255
112	79810	.	C	T	924.77	PASS	.	GT:AD:DP:GQ:PL:PS:PQ:JQ	0|1:30,25:55:99:953,0,1250:15137:209:255
112	80448	.	A	C	527.77	PASS	.	GT:AD:DP:GQ:PL:PS:PQ:JQ	0|1:18,15:33:99:556,0,817:15137:163:255
112	80455	.	A	G	481.77	PASS	.	GT:AD:DP:GQ:PL:PS:PQ:JQ	0|1:19,15:34:99:510,0,869:15137:166:255
112	80527	.	G	A	530.77	PASS	.	GT:AD:DP:GQ:PL:PS:PQ:JQ	0|1:12,16:28:99:559,0,566:15137:152:255
112	80539	.	A	G	520.77	PASS	.	GT:AD:DP:GQ:PL:PS:PQ:JQ	0|1:13,14:27:99:549,0,503:15137:153:255
112	80632	.	C	T	117.77	PASS	.	GT:AD:DP:GQ:PL:PS:PQ:JQ	1|0:13,7:20:99:146,0,463:15137:78:255
112	80883	.	G	A	474.77	PASS	.	GT:AD:DP:GQ:PL:PS:PQ:JQ	0|1:20,14:34:99:503,0,751:15137:170:255
112	80954	.	A	G	665.77	PASS	.	GT:AD:DP:GQ:PL:PS:PQ:JQ	0|1:21,18:39:99:694,0,788:15137:171:255
112	81041	.	T	C	463.77	PASS	.	GT:AD:DP:GQ:PL:PS:PQ:JQ	0|1:14,13:27:99:492,0,509:15137:138:255
112	81118	.	C	G	245.77	PASS	.	GT:AD:DP:GQ:PL:PS:PQ:JQ	0|1:23,10:33:99:274,0,776:15137:213:255
112	81149	.	C	A	507.77	PASS	.	GT:AD:DP:GQ:PL:PS:PQ:JQ	0|1:18,16:34:99:536,0,624:15137:208:255
112	81278	.	C	G	163.77	PASS	.	GT:AD:DP:GQ:PL:PS:PQ:JQ	0|1:20,6:26:99:192,0,1921:15137:168:255
112	81280	.	G	T	167.77	PASS	.	GT:AD:DP:GQ:PL:PS:PQ:JQ	0|1:20,6:26:99:196,0,1961:15137:171:255
112	81288	.	T	A	164.77	PASS	.	GT:AD:DP:GQ:PL:PS:PQ:JQ	0|1:22,7:29:99:193,0,1991:15137:183:255
112	81453	.	A	G	692.77	PASS	.	GT:AD:DP:GQ:PL:PS:PQ:JQ	0|1:19,19:38:99:721,0,1001:15137:185:255
112	81504	.	C	T	413.77	PASS	.	GT:AD:DP:GQ:PL:PS:PQ:JQ	0|1:19,12:31:99:442,0,986:15137:158:255
112	81524	.	A	G	617.77	PASS	.	GT:AD:DP:GQ:PL:PS:PQ:JQ	0|1:21,17:38:99:646,0,1095:15137:161:255
112	81527	.	A	G	617.77	PASS	.	GT:AD:DP:GQ:PL:PS:PQ:JQ	0|1:21,17:38:99:646,0,1095:15137:170:255
112	81620	.	C	T	781.77	PASS	.	GT:AD:DP:GQ:PL:PS:PQ:JQ	0|1:30,22:52:99:810,0,1086:15137:200:255
112	82719	.	T	C	1381.77	PASS	.	GT:AD:DP:GQ:PL:PS:PQ:JQ	0|1:17,34:51:99:1410,0,882:15137:201:255
112	82721	.	G	T	1381.77	PASS	.	GT:AD:DP:GQ:PL:PS:PQ:JQ	0|1:17,35:52:99:1410,0,882:15137:206:255
112	113632	.	G	A	346.77	PASS	.	GT:AD:DP:GQ:PL:PS:PQ:JQ	0|1:27,14:41:99:375,0,1013:15137:187:255
112	113731	.	C	T	474.77	PASS	.	GT:AD:DP:GQ:PL:PS:PQ:JQ	0|1:13,13:26:99:503,0,502:15137:137:255
112	113743	.	T	C	442.77	PASS	.	GT:AD:DP:GQ:PL:PS:PQ:JQ	0|1:11,11:22:99:471,0,426:15137:122:255
112	114895	.	G	A	1227.77	PASS	.	GT:AD:DP:GQ:PL:PS:PQ:JQ	0|1:23,34:57:99:1256,0,744:15137:191:255
112	114924	.	G	A	968.77	PASS	.	GT:AD:DP:GQ:PL:PS:PQ:JQ	0|1:23,25:48:99:997,0,941:15137:167:255
112	114944	.	G	A	762.77	PASS	.	GT:AD:DP:GQ:PL:PS:PQ:JQ	0|1:23,19:42:99:791,0,929:15137:178:255
112	114952	.	G	A	685.77	PASS	.	GT:AD:DP:GQ:PL:PS:PQ:JQ	0|1:23,18:41:99:714,0,933:15137:179:255
112	115497	.	A	G	1272.77	PASS	.	GT:AD:DP:GQ:PL:PS:PQ:JQ	0|1:20,36:56:99:1301,0,635:15137:189:255
112	115753	.	C	T	1018.77	PASS	.	GT:AD:DP:GQ:PL:PS:PQ:JQ	0|1:12,26:38:99:1047,0,688:15137:162:255
112	115799	.	G	A	1074.77	PASS	.	GT:AD:DP:GQ:PL:PS:PQ:JQ	0|1:18,29:47:99:1103,0,602:15137:173:255
112	117150	.	G	A	1813.77	PASS	.	GT:AD:DP:GQ:PL:PS:PQ:JQ	0|1:65,58:123:99:1842,0,2347:15137:255:255
112	117602	.	A	T	1124.77	PASS	.	GT:AD:DP:GQ:PL:PS:PQ:JQ	0|1:34,35:69:99:1153,0,1030:15137:255:255
112	117920	.	T	C	1153.77	PASS	.	GT:AD:DP:GQ:PL:PS:PQ:JQ	0|1:35,34:69:99:1182,0,1150:15137:230:255
112	118198	.	C	A	973.77	PASS	.	GT:AD:DP:GQ:PL:PS:PQ:JQ	0|1:22,27:49:99:1002,0,769:15137:182:255
112	118406	.	A	G	1163.77	PASS	.	GT:AD:DP:GQ:PL:PS:PQ:JQ	0|1:21,36:57:99:1192,0,693:15137:229:255
112	118702	.	A	T	1122.77	PASS	.	GT:AD:DP:GQ:PL:PS:PQ:JQ	0|1:35,30:65:99:1151,0,1904:15137:209:255
112	118708	.	G	A	1194.77	PASS	.	GT:AD:DP:GQ:PL:PS:PQ:JQ	0|1:36,32:68:99:1223,0,1940:15137:222:255
112	118867	.	G	A	816.77	PASS	.	GT:AD:DP:GQ:PL:PS:PQ:JQ	0|1:32,23:55:99:845,0,2325:15137:208:255
112	118874	.	A	G	830.77	PASS	.	GT:AD:DP:GQ:PL:PS:PQ:JQ	0|1:31,22:53:99:859,0,2270:15137:213:255
112	118973	.	A	G	1075.77	PASS	.	GT:AD:DP:GQ:PL:PS:PQ:JQ	0|1:35,34:69:99:1104,0,1315:15137:237:255
112	119220	.	C	T	1445.73	PASS	.	GT:AD:DP:GQ:PL:PS	1|1:2,36:38:43:1483,43,0:15137
112	119509	.	T	C	628.77	PASS	.	GT:AD:DP:GQ:PL:PS:PQ:JQ	0|1:32,21:53:99:657,0,1235:15137:218:255
112	119647	.	A	G	844.77	PASS	.	GT:AD:DP:GQ:PL:PS:PQ:JQ	0|1:32,24:56:99:873,0,2160:15137:200:255
112	119787	.	A	G	936.77	PASS	.	GT:AD:DP:GQ:PL:PS:PQ:JQ	0|1:31,27:58:99:965,0,1111:15137:197:255
112	119870	.	A	T	775.77	PASS	.	GT:AD:DP:GQ:PL:PS:PQ:JQ	0|1:26,21:47:99:804,0,1015:15137:173:255
112	119872	.	A	T	800.73	PASS	.	GT:AD:DP:GQ:PL:PS:PQ:JQ	0|1:26,21:47:99:838,0,951:15137:172:255
112	119932	.	G	A	999.77	PASS	.	GT:AD:DP:GQ:PL:PS:PQ:JQ	0|1:21,27:48:99:1028,0,745:15137:203:255
112	120292	.	C	G	1155.77	PASS	.	GT:AD:DP:GQ:PL:PS:PQ:JQ	0|1:42,34:76:99:1184,0,1617:15137:96:255
112	120356	.	C	T	1475.77	PASS	.	GT:AD:DP:GQ:PL:PS:PQ:JQ	0|1:46,45:91:99:1504,0,1711:15137:255:255
112	120474	.	A	G	930.77	PASS	.	GT:AD:DP:GQ:PL:PS:PQ:JQ	0|1:28,29:57:99:959,0,871:15137:188:255
112	120615	.	A	C	976.77	PASS	.	GT:AD:DP:GQ:PL:PS:PQ:JQ	0|1:31,30:61:99:1005,0,1129:15137:221:255
112	120755	.	T	C	1045.77	PASS	.	GT:AD:DP:GQ:PL:PS:PQ:JQ	0|1:18,27:45:99:1074,0,714:15137:174:255
112	120763	.	G	A	1163.77	PASS	.	GT:AD:DP:GQ:PL:PS:PQ:JQ	0|1:19,30:49:99:1192,0,705:15137:188:255
112	120812	.	C	G	1239.77	PASS	.	GT:AD:DP:GQ:PL:PS:PQ:JQ	0|1:18,32:50:99:1268,0,651:15137:197:255
112	120843	.	G	T	1409.77	PASS	.	GT:AD:DP:GQ:PL:PS:PQ:JQ	0|1:25,37:62:99:1438,0,932:15137:243:255
112	120925	.	G	T	1035.77	PASS	.	GT:AD:DP:GQ:PL:PS:PQ:JQ	0|1:23,28:51:99:1064,0,828:15137:206:255
112	121015	.	A	C	1201.77	PASS	.	GT:AD:DP:GQ:PL:PS:PQ:JQ	0|1:21,31:52:99:1230,0,2573:15137:182:255
112	121026	.	A	G	1161.77	PASS	.	GT:AD:DP:GQ:PL:PS:PQ:JQ	0|1:23,30:53:99:1190,0,2753:15137:200:255
112	121048	.	G	A	1187.77	PASS	.	GT:AD:DP:GQ:PL:PS:PQ:JQ	0|1:27,31:58:99:1216,0,2957:15137:215:255
112	121334	.	C	T	1179.77	PASS	.	GT:AD:DP:GQ:PL:PS:PQ:JQ	0|1:30,31:61:99:1208,0,2489:15137:208:255
112	121662	.	C	A	959.77	PASS	.	GT:AD:DP:GQ:PL:PS:PQ:JQ	0|1:38,27:65:99:988,0,1529:15137:221:255
112	121663	.	A	C	959.77	PASS	.	GT:AD:DP:GQ:PL:PS:PQ:JQ	0|1:36,27:63:99:988,0,1529:15137:234:255
112	121761	.	G	C	562.77	PASS	.	GT:AD:DP:GQ:PL:PS:PQ:JQ	0|1:23,15:38:99:591,0,1045:15137:177:255
112	121809	.	G	A	923.77	PASS	.	GT:AD:DP:GQ:PL:PS:PQ:JQ	0|1:35,26:61:99:952,0,1407:15137:227:255
112	121910	.	C	T	1192.77	PASS	.	GT:AD:DP:GQ:PL:PS:PQ:JQ	0|1:50,33:83:99:1221,0,2779:15137:237:255
112	121911	.	G	A	1192.77	PASS	.	GT:AD:DP:GQ:PL:PS:PQ:JQ	0|1:51,33:84:99:1221,0,2779:15137:238:255
112	122004	.	C	G	1500.77	PASS	.	GT:AD:DP:GQ:PL:PS:PQ:JQ	0|1:36,38:74:99:1529,0,2039:15137:255:255
112	122019	.	A	G	1488.77	PASS	.	GT:AD:DP:GQ:PL:PS:PQ:JQ	0|1:40,37:77:99:1517,0,2161:15137:255:255
112	122027	.	G	A	1482.77	PASS	.	GT:AD:DP:GQ:PL:PS:PQ:JQ	0|1:40,39:79:99:1511,0,2196:15137:255:255
112	122045	.	T	A	1412.77	PASS	.	GT:AD:DP:GQ:PL:PS:PQ:JQ	0|1:32,36:68:99:1441,0,1458:15137:255:255
112	122135	.	G	A	1129.77	PASS	.	GT:AD:DP:GQ:PL:PS:PQ:JQ	0|1:38,33:71:99:1158,0,1390:15137:255:255
112	122190	.	G	A	1186.77	PASS	.	GT:AD:DP:GQ:PL:PS:PQ:JQ	0|1:33,34:67:99:1215,0,1185:15137:248:255
112	122273	.	A	G	1175.77	PASS	.	GT:AD:DP:GQ:PL:PS:PQ:JQ	0|1:28,36:64:99:1204,0,950:15137:251:255
112	122749	.	G	A	535.73	PASS	.	GT:AD:DP:GQ:PL:PS:PQ:JQ	0|1:7,17:24:99:573,0,143:15137:135:255
112	122751	.	G	T	655.77	PASS	.	GT:AD:DP:GQ:PL:PS:PQ:JQ	0|1:5,17:22:99:684,0,120:15137:130:255
112	122776	.	C	A	738.77	PASS	.	GT:AD:DP:GQ:PL:PS:PQ:JQ	0|1:9,19:28:99:767,0,283:15137:136:255
112	122845	.	G	A	490.77	PASS	.	GT:AD:DP:GQ:PL:PS:PQ:JQ	0|1:21,17:38:99:519,0,693:15137:177:255
112	122939	.	G	A	1227.77	PASS	.	GT:AD:DP:GQ:PL:PS:PQ:JQ	0|1:28,31:59:99:1256,0,3071:15137:206:255
112	122955	.	G	A	1110.77	PASS	.	GT:AD:DP:GQ:PL:PS:PQ:JQ	0|1:26,28:54:99:1139,0,3034:15137:197:255
112	122965	.	A	G	1151.77	PASS	.	GT:AD:DP:GQ:PL:PS:PQ:JQ	0|1:26,29:55:99:1180,0,2946:15137:197:255
112	123135	.	G	T	430.77	PASS	.	GT:AD:DP:GQ:PL:PS:PQ:JQ	0|1:28,12:40:99:459,0,1171:15137:168:255
112	123180	.	G	A	547.77	PASS	.	GT:AD:DP:GQ:PL:PS:PQ:JQ	0|1:32,15:47:99:576,0,1296:15137:191:255
112	123188	.	G	A	595.77	PASS	.	GT:AD:DP:GQ:PL:PS:PQ:JQ	0|1:30,16:46:99:624,0,1209:15137:194:255
112	123240	.	A	C	733.77	PASS	.	GT:AD:DP:GQ:PL:PS:PQ:JQ	0|1:32,19:51:99:762,0,1322:15137:203:255
112	123308	.	A	G	965.77	PASS	.	GT:AD:DP:GQ:PL:PS:PQ:JQ	0|1:26,27:53:99:994,0,908:15137:200:255
112	123365	.	T	A	1200.77	PASS	.	GT:AD:DP:GQ:PL:PS:PQ:JQ	0|1:22,31:53:99:1229,0,1525:15137:189:255
112	123394	.	G	A	1208.77	PASS	.	GT:AD:DP:GQ:PL:PS:PQ:JQ	0|1:21,32:53:99:1237,0,1454:15137:188:255
112	123968	.	T	C	899.77	PASS	.	GT:AD:DP:GQ:PL:PS:PQ:JQ	0|1:35,31:66:99:928,0,1148:15137:201:255
112	124114	.	A	G	858.77	PASS	.	GT:AD:DP:GQ:PL:PS:PQ:JQ	0|1:43,27:70:99:887,0,1546:15137:254:255
112	124182	.	A	G	935.77	PASS	.	GT:AD:DP:GQ:PL:PS:PQ:JQ	0|1:38,30:68:99:964,0,1230:15137:233:255
112	124222	.	A	G	860.77	PASS	.	GT:AD:DP:GQ:PL:PS:PQ:JQ	0|1:30,25:55:99:889,0,1065:15137:190:255
112	124307	.	C	G	477.77	PASS	.	GT:AD:DP:GQ:PL:PS:PQ:JQ	0|1:17,15:32:99:506,0,595:15137:121:255
112	124367	.	T	G	604.77	PASS	.	GT:AD:DP:GQ:PL:PS:PQ:JQ	0|1:20,18:38:99:633,0,705:15137:161:255
112	124436	.	A	G	939.77	PASS	.	GT:AD:DP:GQ:PL:PS:PQ:JQ	0|1:18,26:44:99:968,0,981:15137:182:255
112	124534	.	A	C	880.77	PASS	.	GT:AD:DP:GQ:PL:PS:PQ:JQ	0|1:16,23:39:99:909,0,603:15137:134:255
112	124540	.	A	G	847.77	PASS	.	GT:AD:DP:GQ:PL:PS:PQ:JQ	0|1:16,22:38:99:876,0,606:15137:158:255
112	124541	.	C	G	847.77	PASS	.	GT:AD:DP:GQ:PL:PS:PQ:JQ	0|1:16,22:38:99:876,0,606:15137:143:255
112	124682	.	G	A	394.77	PASS	.	GT:AD:DP:GQ:PL:PS:PQ:JQ	0|1:23,13:36:99:423,0,832:15137:219:255
112	124735	.	C	T	585.77	PASS	.	GT:AD:DP:GQ:PL:PS:PQ:JQ	0|1:29,17:46:99:614,0,1148:15137:232:255
112	124740	.	T	C	579.77	PASS	.	GT:AD:DP:GQ:PL:PS:PQ:JQ	0|1:29,17:46:99:608,0,1158:15137:237:255
112	125002	.	T	C	1062.77	PASS	.	GT:AD:DP:GQ:PL:PS:PQ:JQ	0|1:34,32:66:99:1091,0,1242:15137:176:255
112	125682	.	T	G	1151.77	PASS	.	GT:AD:DP:GQ:PL:PS:PQ:JQ	0|1:26,33:59:99:1180,0,908:15137:220:255
112	126197	.	C	T	650.77	PASS	.	GT:AD:DP:GQ:PL:PS:PQ:JQ	0|1:28,22:50:99:679,0,1023:15137:198:255
112	126529	.	T	A	944.77	PASS	.	GT:AD:DP:GQ:PL:PS:PQ:JQ	0|1:30,27:57:99:973,0,1151:15137:225:255
112	126994	.	A	G	1654.77	PASS	.	GT:AD:DP:GQ:PL:PS:PQ:JQ	0|1:49,47:96:99:1683,0,1656:15137:255:255
112	127506	.	C	A	891.77	PASS	.	GT:AD:DP:GQ:PL:PS:PQ:JQ	0|1:42,27:69:99:920,0,1550:15137:254:255
112	127676	.	C	T	797.77	PASS	.	GT:AD:DP:GQ:PL:PS:PQ:JQ	0|1:32,24:56:99:826,0,1050:15137:255:255
112	127800	.	A	C	139.77	PASS	.	GT:AD:DP:GQ:PL:PS:PQ:JQ	0|1:33,9:42:99:168,0,1224:15137:181:255
112	128137	.	C	A	888.77	PASS	.	GT:AD:DP:GQ:PL:PS:PQ:JQ	0|1:35,27:62:99:917,0,1250:15137:210:255
112	128499	.	C	T	677.77	PASS	.	GT:AD:DP:GQ:PL:PS:PQ:JQ	0|1:32,34:66:99:706,0,1077:15137:237:255
112	128574	.	T	C	849.77	PASS	.	GT:AD:DP:GQ:PL:PS:PQ:JQ	0|1:40,29:69:99:878,0,1385:15137:253:255
112	128641	.	T	C	698.77	PASS	.	GT:AD:DP:GQ:PL:PS:PQ:JQ	0|1:39,24:63:99:727,0,1344:15137:247:255
112	128759	.	T	C	1215.77	PASS	.	GT:AD:DP:GQ:PL:PS:PQ:JQ	0|1:25,32:57:99:1244,0,933:15137:245:255
112	128777	.	C	T	1281.77	PASS	.	GT:AD:DP:GQ:PL:PS:PQ:JQ	0|1:22,33:55:99:1310,0,908:15137:212:255
112	128818	.	T	C	1379.77	PASS	.	GT:AD:DP:GQ:PL:PS:PQ:JQ	0|1:28,39:67:99:1408,0,893:15137:255:255
112	128856	.	A	T	1627.77	PASS	.	GT:AD:DP:GQ:PL:PS:PQ:JQ	0|1:39,47:86:99:1656,0,1402:15137:255:255
112	128987	.	T	C	1625.77	PASS	.	GT:AD:DP:GQ:PL:PS:PQ:JQ	0|1:22,40:62:99:1654,0,1491:15137:155:255
112	128989	.	C	T	1622.77	PASS	.	GT:AD:DP:GQ:PL:PS:PQ:JQ	0|1:22,40:62:99:1651,0,1533:15137:150:255
112	128994	.	G	T	1665.77	PASS	.	GT:AD:DP:GQ:PL:PS:PQ:JQ	0|1:22,38:60:99:1694,0,1530:15137:153:255
112	129196	.	T	C	1260.77	PASS	.	GT:AD:DP:GQ:PL:PS:PQ:JQ	0|1:22,35:57:99:1289,0,619:15137:207:255
112	129567	.	A	G	1543.77	PASS	.	GT:AD:DP:GQ:PL:PS:PQ:JQ	0|1:24,42:66:99:1572,0,1114:15137:255:255
112	129644	.	C	A	1590.77	PASS	.	GT:AD:DP:GQ:PL:PS:PQ:JQ	0|1:20,40:60:99:1619,0,898:15137:255:255
112	129761	.	C	T	738.77	PASS	.	GT:AD:DP:GQ:PL:PS:PQ:JQ	0|1:29,23:52:99:767,0,969:15137:202:255
112	129873	.	T	A	788.77	PASS	.	GT:AD:DP:GQ:PL:PS:PQ:JQ	0|1:33,24:57:99:817,0,1111:15137:197:255
112	130122	.	A	G	873.77	PASS	.	GT:AD:DP:GQ:PL:PS:PQ:JQ	0|1:25,25:50:99:902,0,957:15137:168:255
112	130339	.	G	C	673.77	PASS	.	GT:AD:DP:GQ:PL:PS:PQ:JQ	0|1:22,22:44:99:702,0,765:15137:177:255
112	130419	.	A	G	844.77	PASS	.	GT:AD:DP:GQ:PL:PS:PQ:JQ	0|1:15,22:37:99:873,0,706:15137:183:255
112	130436	.	G	A	931.77	PASS	.	GT:AD:DP:GQ:PL:PS:PQ:JQ	0|1:15,22:37:99:960,0,658:15137:170:255
112	130458	.	A	T	1045.77	PASS	.	GT:AD:DP:GQ:PL:PS:PQ:JQ	0|1:20,26:46:99:1074,0,817:15137:206:255
112	130478	.	C	T	1254.77	PASS	.	GT:AD:DP:GQ:PL:PS:PQ:JQ	0|1:20,31:51:99:1283,0,802:15137:211:255
112	130493	.	G	A	1461.77	PASS	.	GT:AD:DP:GQ:PL:PS:PQ:JQ	0|1:19,34:53:99:1490,0,829:15137:211:255
112	130511	.	A	C	1461.77	PASS	.	GT:AD:DP:GQ:PL:PS:PQ:JQ	0|1:21,37:58:99:1490,0,829:15137:224:255
112	130529	.	A	G	1329.77	PASS	.	GT:AD:DP:GQ:PL:PS:PQ:JQ	0|1:23,34:57:99:1358,0,871:15137:201:255
112	130659	.	A	G	706.77	PASS	.	GT:AD:DP:GQ:PL:PS:PQ:JQ	0|1:25,20:45:99:735,0,2021:15137:170:255
112	130661	.	T	C	706.77	PASS	.	GT:AD:DP:GQ:PL:PS:PQ:JQ	0|1:25,20:45:99:735,0,2021:15137:170:255
112	130794	.	C	A	422.77	PASS	.	GT:AD:DP:GQ:PL:PS:PQ:JQ	0|1:26,15:41:99:451,0,988:15137:159:255
112	131019	.	A	G	736.77	PASS	.	GT:AD:DP:GQ:PL:PS:PQ:JQ	0|1:30,25:55:99:765,0,1102:15137:200:255
112	131076	.	A	G	829.77	PASS	.	GT:AD:DP:GQ:PL:PS:PQ:JQ	0|1:29,23:52:99:858,0,1139:15137:192:255
112	131158	.	G	A	763.77	PASS	.	GT:AD:DP:GQ:PL:PS:PQ:JQ	0|1:29,21:50:99:792,0,1113:15137:197:255
112	131290	.	A	G	1097.77	PASS	.	GT:AD:DP:GQ:PL:PS:PQ:JQ	0|1:26,32:58:99:1126,0,873:15137:217:255
112	131397	.	G	A	1156.77	PASS	.	GT:AD:DP:GQ:PL:PS:PQ:JQ	0|1:25,32:57:99:1185,0,876:15137:201:255
112	131445	.	T	C	1118.77	PASS	.	GT:AD:DP:GQ:PL:PS:PQ:JQ	0|1:27,32:59:99:1147,0,942:15137:217:255
112	132079	.	C	T	437.77	PASS	.	GT:AD:DP:GQ:PL:PS:PQ:JQ	0|1:31,15:46:99:466,0,1140:15137:182:255
112	132215	.	C	T	361.77	PASS	.	GT:AD:DP:GQ:PL:PS:PQ:JQ	0|1:22,14:36:99:390,0,704:15137:158:255
112	132465	.	T	A	442.77	PASS	.	GT:AD:DP:GQ:PL:PS:PQ:JQ	0|1:19,14:33:99:471,0,714:15137:152:255
112	132812	.	C	A	651.77	PASS	.	GT:AD:DP:GQ:PL:PS:PQ:JQ	0|1:37,23:60:99:680,0,1368:15137:216:255
112	132853	.	T	C	617.77	PASS	.	GT:AD:DP:GQ:PL:PS:PQ:JQ	0|1:28,19:47:99:646,0,1054:15137:177:255
112	133292	.	G	A	371.77	PASS	.	GT:AD:DP:GQ:PL:PS:PQ:JQ	0|1:9,11:20:99:400,0,282:15137:121:255
112	133429	.	C	T	546.77	PASS	.	GT:AD:DP:GQ:PL:PS:PQ:JQ	0|1:28,17:45:99:575,0,1084:15137:173:255
112	133624	.	G	C	615.77	PASS	.	GT:AD:DP:GQ:PL:PS:PQ:JQ	0|1:30,19:49:99:644,0,1142:15137:194:255
112	133706	.	C	T	581.77	PASS	.	GT:AD:DP:GQ:PL:PS:PQ:JQ	0|1:35,18:53:99:610,0,1279:15137:191:255
112	133920	.	T	C	700.77	PASS	.	GT:AD:DP:GQ:PL:PS:PQ:JQ	0|1:22,21:43:99:729,0,700:15137:192:255
112	134031	.	G	A	301.77	PASS	.	GT:AD:DP:GQ:PL:PS:PQ:JQ	0|1:15,9:24:99:330,0,635:15137:131:255
112	134047	.	G	A	373.77	PASS	.	GT:AD:DP:GQ:PL:PS:PQ:JQ	0|1:20,11:31:99:402,0,796:15137:152:255
112	134061	.	C	T	437.77	PASS	.	GT:AD:DP:GQ:PL:PS:PQ:JQ	0|1:22,13:35:99:466,0,866:15137:161:255
112	134223	.	A	G	501.77	PASS	.	GT:AD:DP:GQ:PL:PS:PQ:JQ	0|1:30,15:45:99:530,0,1118:15137:177:255
112	135660	.	A	T	783.77	PASS	.	GT:AD:DP:GQ:PL:PS:PQ:JQ	0|1:25,24:49:99:812,0,883:15137:158:255
112	136193	.	A	T	1015.77	PASS	.	GT:AD:DP:GQ:PL:PS:PQ:JQ	0|1:30,31:61:99:1044,0,962:15137:212:255
112	136350	.	G	C	312.03	PASS	.	GT:AD:DP:GQ:PL:PS	1|1:1,9:10:12:340,12,0:15137
112	136353	.	G	T	420.77	PASS	.	GT:AD:DP:GQ:PL:PS	1|1:0,11:11:33:449,33,0:15137
112	136631	.	C	T	869.77	PASS	.	GT:AD:DP:GQ:PL:PS:PQ:JQ	0|1:19,25:44:99:898,0,564:15137:164:255
112	136694	.	G	T	862.77	PASS	.	GT:AD:DP:GQ:PL:PS:PQ:JQ	0|1:26,24:50:99:891,0,1352:15137:188:255
112	138645	.	C	G	112.77	PASS	.	GT:AD:DP:GQ:PL:PS:PQ:JQ	0|1:21,5:26:99:141,0,1314:15137:25:25
112	138647	.	C	G	112.77	PASS	.	GT:AD:DP:GQ:PL:PS:PQ:JQ	0|1:23,5:28:99:141,0,1314:15137:25:25
112	138674	.	T	C	205.77	PASS	.	GT:AD:DP:GQ:PL:PS:PQ:JQ	0|1:20,7:27:99:234,0,1291:15137:25:25
112	138684	.	A	G	205.77	PASS	.	GT:AD:DP:GQ:PL:PS:PQ:JQ	0|1:20,7:27:99:234,0,1291:15137:25:25
112	138687	.	G	C	205.77	PASS	.	GT:AD:DP:GQ:PL:PS:PQ:JQ	0|1:19,7:26:99:234,0,1291:15137:25:25
112	138699	.	T	C	157.77	PASS	.	GT:AD:DP:GQ:PL:PS:PQ:JQ	0|1:19,7:26:99:186,0,698:15137:25:25
112	138723	.	A	C	208.77	PASS	.	GT:AD:DP:GQ:PL:PS:PQ:JQ	0|1:18,7:25:99:237,0,1211:15137:25:25
112	138725	.	A	T	208.77	PASS	.	GT:AD:DP:GQ:PL:PS:PQ:JQ	0|1:19,7:26:99:237,0,1211:15137:25:25
112	138804	.	G	A	779.77	PASS	.	GT:AD:DP:GQ:PL:PS:PQ:JQ	0|1:21,21:42:99:808,0,910:15137:167:255
112	138809	.	A	G	779.77	PASS	.	GT:AD:DP:GQ:PL:PS:PQ:JQ	0|1:21,20:41:99:808,0,910:15137:164:255
112	138828	.	G	A	668.77	PASS	.	GT:AD:DP:GQ:PL:PS:PQ:JQ	0|1:19,21:40:99:697,0,713:15137:161:255
112	138870	.	A	G	679.77	PASS	.	GT:AD:DP:GQ:PL:PS:PQ:JQ	0|1:20,20:40:99:708,0,717:15137:150:255
112	139232	.	T	C	893.77	PASS	.	GT:AD:DP:GQ:PL:PS:PQ:JQ	0|1:23,29:52:99:922,0,862:15137:196:255
112	139258	.	T	C	1047.77	PASS	.	GT:AD:DP:GQ:PL:PS:PQ:JQ	0|1:22,32:54:99:1076,0,746:15137:221:255
112	139343	.	G	A	694.77	PASS	.	GT:AD:DP:GQ:PL:PS:PQ:JQ	0|1:20,19:39:99:723,0,753:15137:159:255
112	140101	.	A	G	738.77	PASS	.	GT:AD:DP:GQ:PL:PS:PQ:JQ	0|1:45,26:71:99:767,0,1581:15137:235:255
112	140271	.	T	A	177.77	PASS	.	GT:AD:DP:GQ:PL:PS:PQ:JQ	0|1:25,8:33:99:206,0,797:15137:150:255
112	140325	.	A	G	76.77	PASS	.	GT:AD:DP:GQ:PL:PS:PQ:JQ	0|1:20,4:24:99:105,0,710:15137:156:255
112	140362	.	A	C	89.77	PASS	.	GT:AD:DP:GQ:PL:PS:PQ:JQ	0|1:14,4:18:99:118,0,565:15137:182:255
112	140535	.	A	T	624.77	PASS	.	GT:AD:DP:GQ:PL:PS:PQ:JQ	0|1:33,17:50:99:653,0,1459:15137:185:255
112	140665	.	T	A	895.77	PASS	.	GT:AD:DP:GQ:PL:PS:PQ:JQ	0|1:27,25:52:99:924,0,983:15137:201:255
112	140734	.	C	T	914.77	PASS	.	GT:AD:DP:GQ:PL:PS:PQ:JQ	0|1:27,25:52:99:943,0,1059:15137:200:255
112	140779	.	G	T	958.77	PASS	.	GT:AD:DP:GQ:PL:PS:PQ:JQ	0|1:21,25:46:99:987,0,786:15137:207:255
112	140786	.	A	G	954.77	PASS	.	GT:AD:DP:GQ:PL:PS:PQ:JQ	0|1:21,25:46:99:983,0,803:15137:193:255
112	140870	.	T	C	813.77	PASS	.	GT:AD:DP:GQ:PL:PS:PQ:JQ	0|1:35,26:61:99:842,0,1230:15137:255:255
112	141461	.	C	T	157.77	PASS	.	GT:AD:DP:GQ:PL:PS:PQ:JQ	0|1:24,8:32:99:186,0,1007:15137:149:255
112	141537	.	A	G	206.77	PASS	.	GT:AD:DP:GQ:PL:PS:PQ:JQ	0|1:22,8:30:99:235,0,807:15137:132:255
112	141581	.	A	G	178.77	PASS	.	GT:AD:DP:GQ:PL:PS:PQ:JQ	0|1:14,6:20:99:207,0,567:15137:108:255
112	141643	.	G	T	307.77	PASS	.	GT:AD:DP:GQ:PL:PS:PQ:JQ	0|1:14,9:23:99:336,0,551:15137:114:255
112	142316	.	T	A	1556.77	PASS	.	GT:AD:DP:GQ:PL:PS:PQ:JQ	0|1:76,44:120:99:1585,0,2891:15137:255:255
112	142494	.	T	C	1317.77	PASS	.	GT:AD:DP:GQ:PL:PS:PQ:JQ	0|1:53,36:89:99:1346,0,2140:15137:255:255
112	142504	.	A	C	1488.77	PASS	.	GT:AD:DP:GQ:PL:PS:PQ:JQ	0|1:57,39:96:99:1517,0,2270:15137:255:255
112	142518	.	A	G	1302.77	PASS	.	GT:AD:DP:GQ:PL:PS:PQ:JQ	0|1:58,34:92:99:1331,0,2407:15137:255:255
112	142520	.	T	A	1218.77	PASS	.	GT:AD:DP:GQ:PL:PS:PQ:JQ	0|1:60,34:94:99:1247,0,2413:15137:255:255
112	142568	.	A	G	1177.77	PASS	.	GT:AD:DP:GQ:PL:PS:PQ:JQ	0|1:62,37:99:99:1206,0,2249:15137:255:255
112	142603	.	G	A	1353.77	PASS	.	GT:AD:DP:GQ:PL:PS:PQ:JQ	0|1:54,42:96:99:1382,0,2019:15137:255:255
112	142651	.	G	A	1021.77	PASS	.	GT:AD:DP:GQ:PL:PS:PQ:JQ	0|1:38,34:72:99:1050,0,1340:15137:242:255
112	142709	.	C	T	584.77	PASS	.	GT:AD:DP:GQ:PL:PS:PQ:JQ	0|1:34,17:51:99:613,0,1328:15137:201:255
112	142758	.	T	C	375.77	PASS	.	GT:AD:DP:GQ:PL:PS:PQ:JQ	0|1:33,12:45:99:404,0,1346:15137:193:255
112	143689	.	C	T	1246.77	PASS	.	GT:AD:DP:GQ:PL:PS:PQ:JQ	0|1:33,32:65:99:1275,0,1448:15137:224:255
112	143703	.	G	A	1165.77	PASS	.	GT:AD:DP:GQ:PL:PS:PQ:JQ	0|1:33,31:64:99:1194,0,1454:15137:225:255
112	143740	.	A	C	756.77	PASS	.	GT:AD:DP:GQ:PL:PS:PQ:JQ	0|1:36,22:58:99:785,0,1178:15137:227:255
112	143802	.	G	A	881.77	PASS	.	GT:AD:DP:GQ:PL:PS:PQ:JQ	0|1:35,27:62:99:910,0,1331:15137:231:255
112	144377	.	C	A	741.77	PASS	.	GT:AD:DP:GQ:PL:PS:PQ:JQ	0|1:34,23:57:99:770,0,1165:15137:206:255
112	144427	.	A	G	982.77	PASS	.	GT:AD:DP:GQ:PL:PS:PQ:JQ	0|1:29,27:56:99:1011,0,1685:15137:200:255
112	144443	.	A	C	1065.77	PASS	.	GT:AD:DP:GQ:PL:PS:PQ:JQ	0|1:26,27:53:99:1094,0,1564:15137:203:255
112	144454	.	C	T	1064.77	PASS	.	GT:AD:DP:GQ:PL:PS:PQ:JQ	0|1:25,28:53:99:1093,0,1476:15137:209:255
112	144554	.	C	A	697.77	PASS	.	GT:AD:DP:GQ:PL:PS:PQ:JQ	0|1:27,21:48:99:726,0,1118:15137:198:255
112	144557	.	A	C	697.77	PASS	.	GT:AD:DP:GQ:PL:PS:PQ:JQ	0|1:27,21:48:99:726,0,1118:15137:197:255
112	144617	.	G	A	213.77	PASS	.	GT:AD:DP:GQ:PL:PS:PQ:JQ	0|1:19,8:27:99:242,0,918:15137:202:255
112	144781	.	G	A	921.77	PASS	.	GT:AD:DP:GQ:PL:PS:PQ:JQ	0|1:35,27:62:99:950,0,1322:15137:215:255
112	144957	.	A	T	615.77	PASS	.	GT:AD:DP:GQ:PL:PS:PQ:JQ	0|1:42,18:60:99:644,0,1578:15137:255:255
112	145768	.	A	C	220.77	PASS	.	GT:AD:DP:GQ:PL:PS:PQ:JQ	1|0:94,17:111:99:249,0,3349:15137:255:255
112	145853	.	G	C	2590.77	PASS	.	GT:AD:DP:GQ:PL:PS:PQ:JQ	1|0:2,66:68:99:2619,136,0:15137:25:25
112	145936	.	C	G	1995.77	PASS	.	GT:AD:DP:GQ:PL:PS:PQ:JQ	0|1:40,53:93:99:2024,0,1517:15137:255:255
112	145979	.	C	T	1761.77	PASS	.	GT:AD:DP:GQ:PL:PS:PQ:JQ	0|1:30,45:75:99:1790,0,1117:15137:255:255
112	146033	.	G	C	701.77	PASS	.	GT:AD:DP:GQ:PL:PS:PQ:JQ	1|0:43,21:64:99:730,0,1866:15137:255:255
112	146035	.	G	C	913.77	PASS	.	GT:AD:DP:GQ:PL:PS:PQ:JQ	1|0:44,26:70:99:942,0,1893:15137:255:255
112	146047	.	G	C	711.73	PASS	.	GT:AD:DP:GQ:PL:PS:PQ:JQ	1|0:49,23:72:99:749,0,2017:15137:255:255
112	146288	.	A	C	984.77	PASS	.	GT:AD:DP:GQ:PL:PS:PQ:JQ	0|1:26,26:52:99:1013,0,2514:15137:198:255
112	146313	.	C	T	1011.77	PASS	.	GT:AD:DP:GQ:PL:PS:PQ:JQ	0|1:29,27:56:99:1040,0,2472:15137:209:255
112	146580	.	T	C	683.77	PASS	.	GT:AD:DP:GQ:PL:PS:PQ:JQ	0|1:37,22:59:99:712,0,1314:15137:201:255
112	146784	.	A	G	857.77	PASS	.	GT:AD:DP:GQ:PL:PS:PQ:JQ	0|1:28,24:52:99:886,0,1011:15137:199:255
112	147191	.	A	G	336.77	PASS	.	GT:AD:DP:GQ:PL:PS:PQ:JQ	0|1:38,13:51:99:365,0,1619:15137:223:255
112	147232	.	C	G	601.77	PASS	.	GT:AD:DP:GQ:PL:PS:PQ:JQ	0|1:33,22:55:99:630,0,1418:15137:254:255
112	147335	.	G	A	485.77	PASS	.	GT:AD:DP:GQ:PL:PS:PQ:JQ	0|1:26,18:44:99:514,0,896:15137:243:255
112	147939	.	A	T	295.77	PASS	.	GT:AD:DP:GQ:PL:PS:PQ:JQ	0|1:29,10:39:99:324,0,1151:15137:180:255
112	147944	.	T	A	268.77	PASS	.	GT:AD:DP:GQ:PL:PS:PQ:JQ	0|1:27,9:36:99:297,0,1111:15137:173:255
112	147980	.	T	G	268.77	PASS	.	GT:AD:DP:GQ:PL:PS:PQ:JQ	0|1:26,9:35:99:297,0,948:15137:178:255
112	148013	.	C	A	405.77	PASS	.	GT:AD:DP:GQ:PL:PS:PQ:JQ	0|1:20,11:31:99:434,0,877:15137:154:255
112	148027	.	C	T	318.77	PASS	.	GT:AD:DP:GQ:PL:PS:PQ:JQ	0|1:23,10:33:99:347,0,969:15137:155:255
112	148055	.	A	G	369.77	PASS	.	GT:AD:DP:GQ:PL:PS:PQ:JQ	0|1:23,13:36:99:398,0,903:15137:168:255
112	148216	.	A	G	537.77	PASS	.	GT:AD:DP:GQ:PL:PS:PQ:JQ	0|1:27,17:44:99:566,0,968:15137:185:255
112	148331	.	T	G	332.77	PASS	.	GT:AD:DP:GQ:PL:PS:PQ:JQ	1|0:2,9:11:47:361,0,47:15137:87:255
112	148333	.	G	A	329.77	PASS	.	GT:AD:DP:GQ:PL:PS:PQ:JQ	1|0:2,8:10:58:358,0,58:15137:116:255
112	148422	.	A	G	253.77	PASS	.	GT:AD:DP:GQ:PL:PS:PQ:JQ	0|1:23,9:32:99:282,0,830:15137:152:255
112	148513	.	C	T	493.77	PASS	.	GT:AD:DP:GQ:PL:PS:PQ:JQ	0|1:27,15:42:99:522,0,1741:15137:152:255
112	148537	.	C	T	472.77	PASS	.	GT:AD:DP:GQ:PL:PS:PQ:JQ	0|1:26,14:40:99:501,0,1706:15137:152:255
112	148585	.	C	T	439.77	PASS	.	GT:AD:DP:GQ:PL:PS:PQ:JQ	0|1:25,13:38:99:468,0,2527:15137:155:255
112	148587	.	T	C	439.77	PASS	.	GT:AD:DP:GQ:PL:PS:PQ:JQ	0|1:26,11:37:99:468,0,2527:15137:159:255
112	148669	.	G	A	782.77	PASS	.	GT:AD:DP:GQ:PL:PS:PQ:JQ	0|1:17,22:39:99:811,0,575:15137:146:255
112	149081	.	C	T	856.77	PASS	.	GT:AD:DP:GQ:PL:PS:PQ:JQ	0|1:20,27:47:99:885,0,700:15137:161:255
112	149356	.	C	T	312.77	PASS	.	GT:AD:DP:GQ:PL:PS:PQ:JQ	0|1:33,11:44:99:341,0,1983:15137:161:255
112	149473	.	G	A	773.77	PASS	.	GT:AD:DP:GQ:PL:PS:PQ:JQ	0|1:29,23:52:99:802,0,1029:15137:191:255
112	149509	.	A	G	582.77	PASS	.	GT:AD:DP:GQ:PL:PS:PQ:JQ	0|1:30,20:50:99:611,0,1128:15137:193:255
112	149579	.	G	C	760.77	PASS	.	GT:AD:DP:GQ:PL:PS:PQ:JQ	0|1:31,21:52:99:789,0,1165:15137:198:255
112	149605	.	G	A	796.77	PASS	.	GT:AD:DP:GQ:PL:PS:PQ:JQ	0|1:27,22:49:99:825,0,1024:15137:197:255
112	149656	.	C	T	986.77	PASS	.	GT:AD:DP:GQ:PL:PS:PQ:JQ	0|1:26,27:53:99:1015,0,1010:15137:194:255
112	149661	.	T	A	942.77	PASS	.	GT:AD:DP:GQ:PL:PS:PQ:JQ	0|1:26,25:51:99:971,0,1016:15137:185:255
112	149667	.	A	T	907.77	PASS	.	GT:AD:DP:GQ:PL:PS:PQ:JQ	0|1:24,24:48:99:936,0,936:15137:179:255
112	149684	.	C	T	1074.77	PASS	.	GT:AD:DP:GQ:PL:PS:PQ:JQ	0|1:24,25:49:99:1103,0,923:15137:173:255
112	149710	.	T	C	913.77	PASS	.	GT:AD:DP:GQ:PL:PS:PQ:JQ	0|1:22,24:46:99:942,0,852:15137:158:255
112	149724	.	A	T	784.77	PASS	.	GT:AD:DP:GQ:PL:PS:PQ:JQ	0|1:21,21:42:99:813,0,903:15137:132:255
112	149726	.	A	C	790.77	PASS	.	GT:AD:DP:GQ:PL:PS:PQ:JQ	0|1:20,20:40:99:819,0,819:15137:132:255
112	149728	.	A	T	751.77	PASS	.	GT:AD:DP:GQ:PL:PS:PQ:JQ	0|1:20,20:40:99:780,0,780:15137:132:255
112	149734	.	A	T	790.77	PASS	.	GT:AD:DP:GQ:PL:PS:PQ:JQ	0|1:20,21:41:99:819,0,819:15137:135:255
112	149736	.	A	T	793.77	PASS	.	GT:AD:DP:GQ:PL:PS:PQ:JQ	0|1:20,21:41:99:822,0,777:15137:134:255
112	149808	.	T	G	949.77	PASS	.	GT:AD:DP:GQ:PL:PS:PQ:JQ	0|1:23,25:48:99:978,0,1557:15137:174:255
112	149810	.	C	T	949.77	PASS	.	GT:AD:DP:GQ:PL:PS:PQ:JQ	0|1:24,25:49:99:978,0,1557:15137:176:255
112	149844	.	C	T	861.77	PASS	.	GT:AD:DP:GQ:PL:PS:PQ:JQ	0|1:30,27:57:99:890,0,984:15137:203:255
112	150126	.	T	C	1024.77	PASS	.	GT:AD:DP:GQ:PL:PS:PQ:JQ	0|1:31,30:61:99:1053,0,1127:15137:255:255
112	150186	.	A	G	760.77	PASS	.	GT:AD:DP:GQ:PL:PS:PQ:JQ	0|1:30,22:52:99:789,0,1015:15137:236:255
112	150480	.	T	A	851.77	PASS	.	GT:AD:DP:GQ:PL:PS:PQ:JQ	0|1:45,29:74:99:880,0,1561:15137:255:255
112	151020	.	C	G	52.77	PASS	.	GT:AD:DP:GQ:PL:PS:PQ:JQ	0|1:15,3:18:81:81,0,3547:15137:143:255
112	151092	.	C	T	402.77	PASS	.	GT:AD:DP:GQ:PL:PS:PQ:JQ	0|1:16,11:27:99:431,0,3614:15137:126:255
112	151280	.	C	T	601.77	PASS	.	GT:AD:DP:GQ:PL:PS:PQ:JQ	0|1:17,18:35:99:630,0,640:15137:158:255
112	151508	.	A	G	793.77	PASS	.	GT:AD:DP:GQ:PL:PS:PQ:JQ	0|1:20,21:41:99:822,0,1068:15137:147:255
112	151511	.	T	C	814.77	PASS	.	GT:AD:DP:GQ:PL:PS:PQ:JQ	0|1:20,22:42:99:843,0,1065:15137:143:255
112	151585	.	C	T	680.77	PASS	.	GT:AD:DP:GQ:PL:PS:PQ:JQ	0|1:25,21:46:99:709,0,1043:15137:144:255
112	151622	.	C	T	766.77	PASS	.	GT:AD:DP:GQ:PL:PS:PQ:JQ	0|1:24,20:44:99:795,0,1028:15137:147:255
112	151779	.	A	C	399.77	PASS	.	GT:AD:DP:GQ:PL:PS:PQ:JQ	0|1:24,12:36:99:428,0,929:15137:140:255
112	151858	.	G	A	765.77	PASS	.	GT:AD:DP:GQ:PL:PS:PQ:JQ	0|1:28,21:49:99:794,0,1113:15137:159:255
112	151885	.	G	A	666.77	PASS	.	GT:AD:DP:GQ:PL:PS:PQ:JQ	0|1:27,20:47:99:695,0,1016:15137:158:255
112	151988	.	G	T	637.77	PASS	.	GT:AD:DP:GQ:PL:PS:PQ:JQ	0|1:27,18:45:99:666,0,1939:15137:165:255
112	152000	.	A	C	666.77	PASS	.	GT:AD:DP:GQ:PL:PS:PQ:JQ	0|1:33,17:50:99:695,0,2226:15137:185:255
112	152026	.	C	T	522.77	PASS	.	GT:AD:DP:GQ:PL:PS:PQ:JQ	0|1:39,16:55:99:551,0,2408:15137:200:255
112	152042	.	G	C	468.77	PASS	.	GT:AD:DP:GQ:PL:PS:PQ:JQ	0|1:41,15:56:99:497,0,2506:15137:201:255
112	152212	.	A	G	622.77	PASS	.	GT:AD:DP:GQ:PL:PS:PQ:JQ	0|1:42,22:64:99:651,0,1581:15137:230:255
112	152345	.	C	A	453.77	PASS	.	GT:AD:DP:GQ:PL:PS:PQ:JQ	0|1:33,16:49:99:482,0,1204:15137:149:255
112	152381	.	A	G	576.77	PASS	.	GT:AD:DP:GQ:PL:PS:PQ:JQ	0|1:36,17:53:99:605,0,1451:15137:221:255
112	152392	.	A	C	612.77	PASS	.	GT:AD:DP:GQ:PL:PS:PQ:JQ	0|1:35,18:53:99:641,0,1535:15137:218:255
112	152412	.	T	C	579.77	PASS	.	GT:AD:DP:GQ:PL:PS:PQ:JQ	0|1:34,15:49:99:608,0,1400:15137:215:255
112	152481	.	G	C	519.77	PASS	.	GT:AD:DP:GQ:PL:PS:PQ:JQ	0|1:41,16:57:99:548,0,1673:15137:228:255
112	152539	.	T	C	578.77	PASS	.	GT:AD:DP:GQ:PL:PS:PQ:JQ	0|1:45,20:65:99:607,0,1737:15137:234:255
112	152625	.	C	T	604.77	PASS	.	GT:AD:DP:GQ:PL:PS:PQ:JQ	0|1:51,22:73:99:633,0,1726:15137:250:255
112	152698	.	C	A	167.77	PASS	.	GT:AD:DP:GQ:PL:PS:PQ:JQ	0|1:49,9:58:99:196,0,2167:15137:219:255
112	152700	.	C	A	167.77	PASS	.	GT:AD:DP:GQ:PL:PS:PQ:JQ	0|1:49,9:58:99:196,0,2167:15137:215:255
112	152702	.	G	A	338.73	PASS	.	GT:AD:DP:GQ:PL:PS:PQ:JQ	0|1:45,12:57:99:376,0,2015:15137:166:255
112	152711	.	C	A	426.77	PASS	.	GT:AD:DP:GQ:PL:PS:PQ:JQ	0|1:41,14:55:99:455,0,1934:15137:175:255
112	152746	.	G	A	399.77	PASS	.	GT:AD:DP:GQ:PL:PS:PQ:JQ	0|1:35,15:50:99:428,0,1279:15137:202:255
112	152836	.	C	A	589.77	PASS	.	GT:AD:DP:GQ:PL:PS:PQ:JQ	0|1:38,17:55:99:618,0,1625:15137:203:255
112	152890	.	C	T	594.77	PASS	.	GT:AD:DP:GQ:PL:PS:PQ:JQ	0|1:43,18:61:99:623,0,1794:15137:214:255
112	152896	.	T	C	667.77	PASS	.	GT:AD:DP:GQ:PL:PS:PQ:JQ	0|1:44,17:61:99:696,0,1830:15137:219:255
112	152903	.	A	G	583.77	PASS	.	GT:AD:DP:GQ:PL:PS:PQ:JQ	0|1:41,18:59:99:612,0,1815:15137:227:255
112	152930	.	T	A	792.77	PASS	.	GT:AD:DP:GQ:PL:PS:PQ:JQ	0|1:42,22:64:99:821,0,1936:15137:245:255
112	152937	.	C	T	789.77	PASS	.	GT:AD:DP:GQ:PL:PS:PQ:JQ	0|1:47,23:70:99:818,0,1964:15137:255:255
112	153041	.	T	A	1283.77	PASS	.	GT:AD:DP:GQ:PL:PS:PQ:JQ	0|1:50,35:85:99:1312,0,3632:15137:255:255
112	153043	.	A	G	1283.77	PASS	.	GT:AD:DP:GQ:PL:PS:PQ:JQ	0|1:47,34:81:99:1312,0,3632:15137:255:255
112	153241	.	A	G	999.77	PASS	.	GT:AD:DP:GQ:PL:PS:PQ:JQ	0|1:33,31:64:99:1028,0,1176:15137:222:255
112	153382	.	C	A	1035.77	PASS	.	GT:AD:DP:GQ:PL:PS:PQ:JQ	0|1:21,27:48:99:1064,0,922:15137:197:255
112	153393	.	G	C	1074.77	PASS	.	GT:AD:DP:GQ:PL:PS:PQ:JQ	0|1:23,28:51:99:1103,0,923:15137:197:255
112	153396	.	A	T	1074.77	PASS	.	GT:AD:DP:GQ:PL:PS:PQ:JQ	0|1:23,28:51:99:1103,0,923:15137:208:255
112	153406	.	A	G	997.77	PASS	.	GT:AD:DP:GQ:PL:PS:PQ:JQ	0|1:22,25:47:99:1026,0,846:15137:203:255
112	153425	.	C	T	994.77	PASS	.	GT:AD:DP:GQ:PL:PS:PQ:JQ	0|1:0,23:23:69:1023,69,0:15137:25:25
112	153486	.	T	C	110.77	PASS	.	GT:AD:DP:GQ:PL:PS:PQ:JQ	0|1:20,5:25:99:139,0,2792:15137:149:255
112	153575	.	T	C	523.77	PASS	.	GT:AD:DP:GQ:PL:PS:PQ:JQ	0|1:43,17:60:99:552,0,1578:15137:221:255
112	153824	.	A	G	583.77	PASS	.	GT:AD:DP:GQ:PL:PS:PQ:JQ	0|1:25,17:42:99:612,0,895:15137:185:255
112	153991	.	T	G	778.77	PASS	.	GT:AD:DP:GQ:PL:PS:PQ:JQ	0|1:25,21:46:99:807,0,958:15137:176:255
112	154004	.	G	A	861.77	PASS	.	GT:AD:DP:GQ:PL:PS:PQ:JQ	0|1:24,22:46:99:890,0,915:15137:177:255
112	154036	.	T	C	482.77	PASS	.	GT:AD:DP:GQ:PL:PS:PQ:JQ	0|1:27,16:43:99:511,0,1008:15137:167:255
112	154234	.	T	G	633.77	PASS	.	GT:AD:DP:GQ:PL:PS:PQ:JQ	0|1:24,19:43:99:662,0,858:15137:177:255
112	154333	.	C	T	388.77	PASS	.	GT:AD:DP:GQ:PL:PS:PQ:JQ	0|1:29,12:41:99:417,0,2097:15137:166:255
112	154369	.	G	A	547.77	PASS	.	GT:AD:DP:GQ:PL:PS:PQ:JQ	0|1:31,16:47:99:576,0,2134:15137:176:255
112	154443	.	A	C	479.77	PASS	.	GT:AD:DP:GQ:PL:PS:PQ:JQ	0|1:31,16:47:99:508,0,1123:15137:187:255
112	154510	.	T	C	190.77	PASS	.	GT:AD:DP:GQ:PL:PS:PQ:JQ	0|1:25,7:32:99:219,0,1029:15137:178:255
112	154520	.	C	T	145.77	PASS	.	GT:AD:DP:GQ:PL:PS:PQ:JQ	0|1:25,6:31:99:174,0,1039:15137:146:255
112	154615	.	T	A	78.77	PASS	.	GT:AD:DP:GQ:PL:PS:PQ:JQ	0|1:32,5:37:99:107,0,1365:15137:221:255
112	154618	.	C	T	75.77	PASS	.	GT:AD:DP:GQ:PL:PS:PQ:JQ	0|1:34,5:39:99:104,0,1407:15137:218:255
112	165118	.	C	T	274.77	PASS	.	GT:AD:DP:GQ:PL:PS:PQ:JQ	0|1:39,10:49:99:303,0,1976:15137:255:255
112	165148	.	G	A	645.77	PASS	.	GT:AD:DP:GQ:PL:PS:PQ:JQ	0|1:39,20:59:99:674,0,1977:15137:255:255
112	165289	.	T	C	1504.77	PASS	.	GT:AD:DP:GQ:PL:PS:PQ:JQ	0|1:37,43:80:99:1533,0,1268:15137:255:255
112	165344	.	T	C	1030.77	PASS	.	GT:AD:DP:GQ:PL:PS:PQ:JQ	0|1:29,30:59:99:1059,0,897:15137:221:255
112	165510	.	G	C	1276.77	PASS	.	GT:AD:DP:GQ:PL:PS:PQ:JQ	1|0:36,34:70:99:1305,0,1503:15137:255:255
112	165513	.	C	A	1276.77	PASS	.	GT:AD:DP:GQ:PL:PS:PQ:JQ	1|0:36,33:69:99:1305,0,1503:15137:255:255
112	165565	.	C	T	841.77	PASS	.	GT:AD:DP:GQ:PL:PS:PQ:JQ	1|0:26,23:49:99:870,0,1140:15137:235:255
112	165583	.	G	A	327.77	PASS	.	GT:AD:DP:GQ:PL:PS:PQ:JQ	1|0:25,12:37:99:356,0,988:15137:255:255
112	165605	.	G	A	688.77	PASS	.	GT:AD:DP:GQ:PL:PS:PQ:JQ	1|0:20,17:37:99:717,0,736:15137:163:255
112	165728	.	T	C	894.77	PASS	.	GT:AD:DP:GQ:PL:PS:PQ:JQ	0|1:23,26:49:99:923,0,767:15137:187:255
112	165921	.	C	T	261.77	PASS	.	GT:AD:DP:GQ:PL:PS:PQ:JQ	1|0:14,10:24:99:290,0,513:15137:177:255
112	166047	.	T	C	163.77	PASS	.	GT:AD:DP:GQ:PL:PS:PQ:JQ	1|0:31,9:40:99:192,0,1266:15137:94:255
112	166057	.	A	C	253.77	PASS	.	GT:AD:DP:GQ:PL:PS:PQ:JQ	1|0:16,7:23:99:282,0,856:15137:139:255
112	166090	.	A	T	307.77	PASS	.	GT:AD:DP:GQ:PL:PS:PQ:JQ	1|0:11,9:20:99:336,0,561:15137:95:255
112	166093	.	C	A	310.77	PASS	.	GT:AD:DP:GQ:PL:PS:PQ:JQ	1|0:12,9:21:99:339,0,519:15137:98:255
112	166096	.	T	C	313.77	PASS	.	GT:AD:DP:GQ:PL:PS:PQ:JQ	1|0:12,9:21:99:342,0,477:15137:98:255
112	166137	.	G	A	109.77	PASS	.	GT:AD:DP:GQ:PL:PS:PQ:JQ	1|0:10,4:14:99:138,0,538:15137:107:255
112	166239	.	T	A	273.77	PASS	.	GT:AD:DP:GQ:PL:PS:PQ:JQ	1|0:18,15:33:99:302,0,892:15137:138:255
112	166243	.	T	A	721.77	PASS	.	GT:AD:DP:GQ:PL:PS:PQ:JQ	1|0:15,19:34:99:750,0,789:15137:155:255
112	166267	.	C	T	973.77	PASS	.	GT:AD:DP:GQ:PL:PS:PQ:JQ	1|0:15,25:40:99:1002,0,671:15137:165:255
112	166295	.	C	T	1302.77	PASS	.	GT:AD:DP:GQ:PL:PS:PQ:JQ	1|0:18,32:50:99:1331,0,656:15137:183:255
112	166310	.	G	C	1270.77	PASS	.	GT:AD:DP:GQ:PL:PS:PQ:JQ	1|0:15,31:46:99:1299,0,534:15137:179:255
112	166337	.	C	T	1260.77	PASS	.	GT:AD:DP:GQ:PL:PS:PQ:JQ	1|0:18,30:48:99:1289,0,659:15137:173:255
112	166360	.	C	T	1151.77	PASS	.	GT:AD:DP:GQ:PL:PS:PQ:JQ	1|0:20,29:49:99:1180,0,736:15137:188:255
112	166516	.	C	G	476.31	PASS	.	GT:AD:DP:GQ:PL:PS:PQ:JQ	1|0:0,11:11:6:501,0,6:15137:65:255
112	166532	.	C	A	511.77	PASS	.	GT:AD:DP:GQ:PL:PS	1|1:0,12:12:36:540,36,0:15137
112	166537	.	C	T	469.77	PASS	.	GT:AD:DP:GQ:PL:PS:PQ:JQ	1|1:0,12:12:40:498,0,40:15137:157:255
112	166538	.	G	T	469.77	PASS	.	GT:AD:DP:GQ:PL:PS:PQ:JQ	1|0:2,11:13:40:498,0,40:15137:101:255
112	166612	.	A	G	589.77	PASS	.	GT:AD:DP:GQ:PL:PS:PQ:JQ	0|1:18,16:34:99:618,0,772:15137:143:255
112	166629	.	C	T	655.77	PASS	.	GT:AD:DP:GQ:PL:PS:PQ:JQ	0|1:20,18:38:99:684,0,885:15137:171:255
112	166657	.	C	T	802.77	PASS	.	GT:AD:DP:GQ:PL:PS:PQ:JQ	0|1:17,21:38:99:831,0,834:15137:182:255
112	166670	.	G	C	1006.77	PASS	.	GT:AD:DP:GQ:PL:PS:PQ:JQ	0|1:19,26:45:99:1035,0,903:15137:209:255
112	166693	.	A	G	1125.77	PASS	.	GT:AD:DP:GQ:PL:PS:PQ:JQ	0|1:19,29:48:99:1154,0,978:15137:188:255
112	166736	.	G	A	1091.77	PASS	.	GT:AD:DP:GQ:PL:PS:PQ:JQ	0|1:27,29:56:99:1120,0,1076:15137:243:255
112	166816	.	C	T	780.77	PASS	.	GT:AD:DP:GQ:PL:PS:PQ:JQ	0|1:38,22:60:99:809,0,1911:15137:239:255
112	167145	.	A	C	247.77	PASS	.	GT:AD:DP:GQ:PL:PS:PQ:JQ	0|1:29,9:38:99:276,0,1517:15137:175:255
112	167147	.	T	G	259.77	PASS	.	GT:AD:DP:GQ:PL:PS:PQ:JQ	0|1:29,9:38:99:288,0,1292:15137:166:255
112	167293	.	A	G	830.77	PASS	.	GT:AD:DP:GQ:PL:PS:PQ:JQ	0|1:47,24:71:99:859,0,1907:15137:255:255
112	167298	.	A	G	798.77	PASS	.	GT:AD:DP:GQ:PL:PS:PQ:JQ	0|1:47,24:71:99:827,0,1910:15137:255:255
112	167427	.	G	A	619.77	PASS	.	GT:AD:DP:GQ:PL:PS:PQ:JQ	0|1:32,18:50:99:648,0,1303:15137:219:255
112	167432	.	A	G	647.77	PASS	.	GT:AD:DP:GQ:PL:PS:PQ:JQ	0|1:35,19:54:99:676,0,1376:15137:224:255
112	167530	.	T	C	796.77	PASS	.	GT:AD:DP:GQ:PL:PS:PQ:JQ	0|1:40,24:64:99:825,0,1499:15137:222:255
112	167722	.	A	T	873.77	PASS	.	GT:AD:DP:GQ:PL:PS:PQ:JQ	0|1:42,28:70:99:902,0,1602:15137:245:255
112	168465	.	G	T	157.77	PASS	.	GT:AD:DP:GQ:PL:PS:PQ:JQ	0|1:43,9:52:99:186,0,1380:15137:220:255
112	168632	.	A	G	935.77	PASS	.	GT:AD:DP:GQ:PL:PS:PQ:JQ	0|1:44,33:77:99:964,0,1595:15137:244:255
112	168689	.	G	C	427.77	PASS	.	GT:AD:DP:GQ:PL:PS:PQ:JQ	0|1:26,15:41:99:456,0,992:15137:25:25
112	168931	.	T	A	692.77	PASS	.	GT:AD:DP:GQ:PL:PS:PQ:JQ	0|1:23,19:42:99:721,0,1610:15137:173:255
112	168932	.	T	A	692.77	PASS	.	GT:AD:DP:GQ:PL:PS:PQ:JQ	0|1:23,19:42:99:721,0,1610:15137:173:255
112	169036	.	G	T	689.77	PASS	.	GT:AD:DP:GQ:PL:PS:PQ:JQ	0|1:24,20:44:99:718,0,837:15137:153:255
112	169052	.	C	T	753.77	PASS	.	GT:AD:DP:GQ:PL:PS:PQ:JQ	0|1:27,22:49:99:782,0,935:15137:164:255
112	169172	.	T	C	1042.77	PASS	.	GT:AD:DP:GQ:PL:PS:PQ:JQ	0|1:32,28:60:99:1071,0,1984:15137:218:255
112	169179	.	A	C	1081.77	PASS	.	GT:AD:DP:GQ:PL:PS:PQ:JQ	0|1:32,29:61:99:1110,0,2020:15137:230:255
112	169233	.	T	C	1158.77	PASS	.	GT:AD:DP:GQ:PL:PS:PQ:JQ	0|1:34,34:68:99:1187,0,1204:15137:239:255
112	169335	.	A	T	825.77	PASS	.	GT:AD:DP:GQ:PL:PS:PQ:JQ	0|1:27,23:50:99:854,0,965:15137:200:255
112	169520	.	G	A	978.77	PASS	.	GT:AD:DP:GQ:PL:PS:PQ:JQ	0|1:31,27:58:99:1007,0,4114:15137:199:255
112	169562	.	A	G	945.77	PASS	.	GT:AD:DP:GQ:PL:PS:PQ:JQ	0|1:23,24:47:99:974,0,4608:15137:212:255
112	169572	.	A	G	868.77	PASS	.	GT:AD:DP:GQ:PL:PS:PQ:JQ	0|1:23,22:45:99:897,0,4444:15137:200:255
112	169582	.	G	T	871.77	PASS	.	GT:AD:DP:GQ:PL:PS:PQ:JQ	0|1:22,21:43:99:900,0,4304:15137:176:255
112	169586	.	G	T	787.77	PASS	.	GT:AD:DP:GQ:PL:PS:PQ:JQ	0|1:22,21:43:99:816,0,4310:15137:183:255
112	169632	.	T	A	750.77	PASS	.	GT:AD:DP:GQ:PL:PS:PQ:JQ	0|1:18,19:37:99:779,0,2443:15137:150:255
112	170138	.	T	A	952.77	PASS	.	GT:AD:DP:GQ:PL:PS:PQ:JQ	0|1:14,26:40:99:981,0,509:15137:147:255
112	170444	.	C	A	388.77	PASS	.	GT:AD:DP:GQ:PL:PS:PQ:JQ	0|1:20,12:32:99:417,0,756:15137:137:255
112	170478	.	T	G	403.77	PASS	.	GT:AD:DP:GQ:PL:PS:PQ:JQ	0|1:12,12:24:99:432,0,411:15137:112:255
112	171395	.	C	T	1039.77	PASS	.	GT:AD:DP:GQ:PL:PS:PQ:JQ	0|1:29,30:59:99:1068,0,972:15137:224:255
112	171761	.	T	C	491.77	PASS	.	GT:AD:DP:GQ:PL:PS:PQ:JQ	0|1:0,14:14:42:520,42,0:15137:25:25
112	172197	.	C	T	253.77	PASS	.	GT:AD:DP:GQ:PL:PS:PQ:JQ	0|1:18,8:26:99:282,0,713:15137:131:255
112	172219	.	C	A	324.77	PASS	.	GT:AD:DP:GQ:PL:PS:PQ:JQ	0|1:20,8:28:99:353,0,884:15137:128:255
112	172242	.	G	A	181.77	PASS	.	GT:AD:DP:GQ:PL:PS:PQ:JQ	0|1:19,7:26:99:210,0,851:15137:137:255
112	172300	.	G	A	339.77	PASS	.	GT:AD:DP:GQ:PL:PS:PQ:JQ	0|1:16,10:26:99:368,0,796:15137:185:255
112	172313	.	T	G	301.77	PASS	.	GT:AD:DP:GQ:PL:PS:PQ:JQ	0|1:15,8:23:99:330,0,798:15137:145:255
112	172316	.	G	C	293.77	PASS	.	GT:AD:DP:GQ:PL:PS:PQ:JQ	0|1:14,9:23:99:322,0,535:15137:171:255
112	172355	.	T	G	480.77	PASS	.	GT:AD:DP:GQ:PL:PS:PQ:JQ	0|1:24,12:36:99:509,0,1040:15137:196:255
112	172363	.	A	C	480.77	PASS	.	GT:AD:DP:GQ:PL:PS:PQ:JQ	0|1:25,14:39:99:509,0,1045:15137:191:255
112	172417	.	C	A	720.77	PASS	.	GT:AD:DP:GQ:PL:PS:PQ:JQ	0|1:27,19:46:99:749,0,2111:15137:176:255
112	172418	.	G	A	717.77	PASS	.	GT:AD:DP:GQ:PL:PS:PQ:JQ	0|1:27,19:46:99:746,0,2154:15137:176:255
112	172440	.	G	A	635.77	PASS	.	GT:AD:DP:GQ:PL:PS:PQ:JQ	0|1:26,18:44:99:664,0,2077:15137:180:255
112	172468	.	G	T	561.77	PASS	.	GT:AD:DP:GQ:PL:PS:PQ:JQ	0|1:20,16:36:99:590,0,1837:15137:146:255
112	172481	.	G	A	412.77	PASS	.	GT:AD:DP:GQ:PL:PS:PQ:JQ	0|1:20,12:32:99:441,0,1849:15137:134:255
112	172512	.	C	T	334.77	PASS	.	GT:AD:DP:GQ:PL:PS:PQ:JQ	0|1:19,10:29:99:363,0,1571:15137:144:255
112	172532	.	C	T	482.77	PASS	.	GT:AD:DP:GQ:PL:PS:PQ:JQ	0|1:20,14:34:99:511,0,1542:15137:144:255
112	172706	.	A	C	755.77	PASS	.	GT:AD:DP:GQ:PL:PS:PQ:JQ	0|1:15,19:34:99:784,0,850:15137:145:255
112	173006	.	A	T	640.77	PASS	.	GT:AD:DP:GQ:PL:PS:PQ:JQ	0|1:31,20:51:99:669,0,1153:15137:171:255
112	173176	.	T	G	589.77	PASS	.	GT:AD:DP:GQ:PL:PS:PQ:JQ	0|1:17,16:33:99:618,0,906:15137:140:255
112	173178	.	G	A	589.77	PASS	.	GT:AD:DP:GQ:PL:PS:PQ:JQ	0|1:18,16:34:99:618,0,906:15137:146:255
112	173489	.	G	T	1192.77	PASS	.	GT:AD:DP:GQ:PL:PS:PQ:JQ	0|1:49,34:83:99:1221,0,1600:15137:255:255
112	174114	.	T	C	557.73	PASS	.	GT:AD:DP:GQ:PL:PS:PQ:JQ	0|1:29,21:50:99:595,0,933:15137:252:255
112	174206	.	G	C	593.77	PASS	.	GT:AD:DP:GQ:PL:PS:PQ:JQ	0|1:36,18:54:99:622,0,1499:15137:239:255
112	174209	.	C	T	561.77	PASS	.	GT:AD:DP:GQ:PL:PS:PQ:JQ	0|1:37,16:53:99:590,0,1502:15137:227:255
112	174227	.	T	C	495.77	PASS	.	GT:AD:DP:GQ:PL:PS:PQ:JQ	0|1:32,11:43:99:524,0,1366:15137:171:255
112	174269	.	A	T	779.77	PASS	.	GT:AD:DP:GQ:PL:PS:PQ:JQ	0|1:26,30:56:99:808,0,985:15137:37:255
112	174359	.	A	G	1114.77	PASS	.	GT:AD:DP:GQ:PL:PS:PQ:JQ	0|1:44,33:77:99:1143,0,1425:15137:255:255
112	174463	.	T	C	1234.77	PASS	.	GT:AD:DP:GQ:PL:PS:PQ:JQ	0|1:44,35:79:99:1263,0,1588:15137:255:255
112	174490	.	A	G	1117.77	PASS	.	GT:AD:DP:GQ:PL:PS:PQ:JQ	0|1:39,33:72:99:1146,0,1356:15137:255:255
112	174772	.	T	C	526.77	PASS	.	GT:AD:DP:GQ:PL:PS:PQ:JQ	0|1:43,18:61:99:555,0,2133:15137:141:255
112	174778	.	C	T	63.77	PASS	.	GT:AD:DP:GQ:PL:PS:PQ:JQ	0|1:47,10:57:92:92,0,2161:15137:255:255
112	174779	.	G	A	67.77	PASS	.	GT:AD:DP:GQ:PL:PS:PQ:JQ	0|1:47,10:57:96:96,0,2155:15137:255:255
112	174797	.	A	G	549.73	PASS	.	GT:AD:DP:GQ:PL:PS:PQ:JQ	0|1:45,19:64:99:587,0,1911:15137:255:255
112	174903	.	T	C	1138.77	PASS	.	GT:AD:DP:GQ:PL:PS:PQ:JQ	0|1:46,37:83:99:1167,0,1561:15137:255:255
112	175046	.	A	G	734.77	PASS	.	GT:AD:DP:GQ:PL:PS:PQ:JQ	0|1:25,20:45:99:763,0,990:15137:255:255
112	175105	.	G	A	806.77	PASS	.	GT:AD:DP:GQ:PL:PS:PQ:JQ	0|1:33,26:59:99:835,0,1020:15137:255:255
112	176838	.	G	A	969.77	PASS	.	GT:AD:DP:GQ:PL:PS:PQ:JQ	0|1:34,28:62:99:998,0,1472:15137:201:255
112	176851	.	C	T	890.77	PASS	.	GT:AD:DP:GQ:PL:PS:PQ:JQ	0|1:38,25:63:99:919,0,1704:15137:227:255
112	176856	.	G	A	807.73	PASS	.	GT:AD:DP:GQ:PL:PS:PQ:JQ	0|1:35,22:57:99:845,0,1547:15137:206:255
112	176936	.	A	G	1302.77	PASS	.	GT:AD:DP:GQ:PL:PS:PQ:JQ	0|1:41,40:81:99:1331,0,1480:15137:255:255
112	176973	.	G	A	1068.77	PASS	.	GT:AD:DP:GQ:PL:PS:PQ:JQ	0|1:27,34:61:99:1097,0,862:15137:202:255
112	177043	.	T	C	524.77	PASS	.	GT:AD:DP:GQ:PL:PS:PQ:JQ	0|1:14,14:28:99:553,0,540:15137:132:255
112	177051	.	C	T	427.77	PASS	.	GT:AD:DP:GQ:PL:PS:PQ:JQ	0|1:15,12:27:99:456,0,636:15137:129:255
112	177060	.	A	C	433.77	PASS	.	GT:AD:DP:GQ:PL:PS:PQ:JQ	0|1:13,12:25:99:462,0,552:15137:125:255
112	177082	.	T	C	310.77	PASS	.	GT:AD:DP:GQ:PL:PS:PQ:JQ	0|1:13,9:22:99:339,0,519:15137:131:255
112	177224	.	T	G	230.73	PASS	.	GT:AD:DP:GQ:PL:PS:PQ:JQ	0|1:23,8:31:99:268,0,785:15137:196:255
112	177232	.	G	T	236.77	PASS	.	GT:AD:DP:GQ:PL:PS:PQ:JQ	0|1:24,8:32:99:265,0,890:15137:185:255
112	177405	.	G	A	617.77	PASS	.	GT:AD:DP:GQ:PL:PS:PQ:JQ	0|1:29,18:47:99:646,0,2123:15137:177:255
112	177429	.	C	T	711.77	PASS	.	GT:AD:DP:GQ:PL:PS:PQ:JQ	0|1:34,21:55:99:740,0,2280:15137:208:255
112	177511	.	T	A	737.77	PASS	.	GT:AD:DP:GQ:PL:PS:PQ:JQ	0|1:24,21:45:99:766,0,946:15137:188:255
112	177533	.	C	A	727.77	PASS	.	GT:AD:DP:GQ:PL:PS:PQ:JQ	0|1:25,20:45:99:756,0,993:15137:191:255
112	177568	.	T	C	581.77	PASS	.	GT:AD:DP:GQ:PL:PS:PQ:JQ	0|1:23,19:42:99:610,0,856:15137:161:255
112	177606	.	G	C	514.77	PASS	.	GT:AD:DP:GQ:PL:PS:PQ:JQ	0|1:15,14:29:99:543,0,588:15137:122:255
112	177607	.	G	A	514.77	PASS	.	GT:AD:DP:GQ:PL:PS:PQ:JQ	0|1:15,14:29:99:543,0,588:15137:125:255
112	177612	.	G	T	472.77	PASS	.	GT:AD:DP:GQ:PL:PS:PQ:JQ	0|1:14,12:26:99:501,0,591:15137:119:255
112	177634	.	T	G	525.77	PASS	.	GT:AD:DP:GQ:PL:PS:PQ:JQ	0|1:23,15:38:99:554,0,914:15137:153:255
112	177694	.	A	G	511.77	PASS	.	GT:AD:DP:GQ:PL:PS:PQ:JQ	0|1:24,15:39:99:540,0,959:15137:136:255
112	177718	.	C	T	655.77	PASS	.	GT:AD:DP:GQ:PL:PS:PQ:JQ	0|1:24,18:42:99:684,0,954:15137:197:255
112	177737	.	A	G	732.77	PASS	.	GT:AD:DP:GQ:PL:PS:PQ:JQ	0|1:25,19:44:99:761,0,978:15137:212:255
112	177787	.	C	G	591.77	PASS	.	GT:AD:DP:GQ:PL:PS:PQ:JQ	0|1:20,19:39:99:620,0,709:15137:179:255
112	177884	.	C	A	579.77	PASS	.	GT:AD:DP:GQ:PL:PS:PQ:JQ	0|1:19,16:35:99:608,0,789:15137:152:255
112	177908	.	C	T	673.77	PASS	.	GT:AD:DP:GQ:PL:PS:PQ:JQ	0|1:15,18:33:99:702,0,598:15137:153:255
112	177995	.	A	C	778.77	PASS	.	GT:AD:DP:GQ:PL:PS:PQ:JQ	0|1:25,21:46:99:807,0,1017:15137:167:255
112	178004	.	C	G	849.77	PASS	.	GT:AD:DP:GQ:PL:PS:PQ:JQ	0|1:26,23:49:99:878,0,1190:15137:176:255
112	178017	.	C	A	727.77	PASS	.	GT:AD:DP:GQ:PL:PS:PQ:JQ	0|1:28,19:47:99:756,0,1125:15137:179:255
112	178169	.	A	G	996.77	PASS	.	GT:AD:DP:GQ:PL:PS:PQ:JQ	0|1:22,25:47:99:1025,0,805:15137:201:255
112	178213	.	T	G	1177.77	PASS	.	GT:AD:DP:GQ:PL:PS:PQ:JQ	0|1:17,30:47:99:1206,0,666:15137:122:255
112	203678	.	A	G	514.77	PASS	.	GT:AD:DP:GQ:PL:PS:PQ:JQ	0|1:22,16:38:99:543,0,727:15137:146:255
112	203738	.	T	C	745.77	PASS	.	GT:AD:DP:GQ:PL:PS:PQ:JQ	0|1:20,20:40:99:774,0,1216:15137:167:255
112	203750	.	C	G	658.77	PASS	.	GT:AD:DP:GQ:PL:PS:PQ:JQ	0|1:22,18:40:99:687,0,1483:15137:181:255
112	203780	.	T	C	614.77	PASS	.	GT:AD:DP:GQ:PL:PS:PQ:JQ	0|1:21,17:38:99:643,0,1502:15137:57:255
112	203816	.	C	T	714.77	PASS	.	GT:AD:DP:GQ:PL:PS:PQ:JQ	0|1:18,19:37:99:743,0,1223:15137:173:255
112	203837	.	A	T	712.77	PASS	.	GT:AD:DP:GQ:PL:PS:PQ:JQ	0|1:18,19:37:99:741,0,1267:15137:185:255
112	203842	.	A	G	715.77	PASS	.	GT:AD:DP:GQ:PL:PS:PQ:JQ	0|1:18,19:37:99:744,0,1191:15137:183:255
112	203850	.	C	T	751.77	PASS	.	GT:AD:DP:GQ:PL:PS:PQ:JQ	0|1:20,19:39:99:780,0,1272:15137:139:255
112	203862	.	C	T	757.77	PASS	.	GT:AD:DP:GQ:PL:PS:PQ:JQ	0|1:18,19:37:99:786,0,1079:15137:172:255
112	203887	.	A	G	676.77	PASS	.	GT:AD:DP:GQ:PL:PS:PQ:JQ	0|1:17,18:35:99:705,0,878:15137:167:255
112	203947	.	T	A	859.77	PASS	.	GT:AD:DP:GQ:PL:PS:PQ:JQ	0|1:22,23:45:99:888,0,1001:15137:172:255
112	203971	.	G	T	1062.77	PASS	.	GT:AD:DP:GQ:PL:PS:PQ:JQ	0|1:21,28:49:99:1091,0,943:15137:201:255
112	204000	.	T	C	1119.77	PASS	.	GT:AD:DP:GQ:PL:PS:PQ:JQ	0|1:21,29:50:99:1148,0,1095:15137:206:255
112	204007	.	C	T	1119.77	PASS	.	GT:AD:DP:GQ:PL:PS:PQ:JQ	0|1:22,29:51:99:1148,0,1091:15137:209:255
112	204112	.	A	G	1240.77	PASS	.	GT:AD:DP:GQ:PL:PS:PQ:JQ	0|1:28,35:63:99:1269,0,996:15137:247:255
112	204184	.	T	C	1494.77	PASS	.	GT:AD:DP:GQ:PL:PS:PQ:JQ	0|1:24,37:61:99:1523,0,893:15137:245:255
112	204187	.	C	T	1536.77	PASS	.	GT:AD:DP:GQ:PL:PS:PQ:JQ	0|1:23,39:62:99:1565,0,890:15137:241:255
112	204190	.	T	C	1557.77	PASS	.	GT:AD:DP:GQ:PL:PS:PQ:JQ	0|1:23,40:63:99:1586,0,887:15137:244:255
112	204392	.	A	T	525.77	PASS	.	GT:AD:DP:GQ:PL:PS:PQ:JQ	0|1:19,16:35:99:554,0,769:15137:174:255
112	204451	.	A	C	504.77	PASS	.	GT:AD:DP:GQ:PL:PS:PQ:JQ	0|1:23,14:37:99:533,0,957:15137:234:255
112	204460	.	C	A	610.77	PASS	.	GT:AD:DP:GQ:PL:PS:PQ:JQ	0|1:25,16:41:99:639,0,1035:15137:238:255
112	204469	.	A	T	817.77	PASS	.	GT:AD:DP:GQ:PL:PS:PQ:JQ	0|1:25,22:47:99:846,0,1058:15137:255:255
112	204474	.	A	C	817.77	PASS	.	GT:AD:DP:GQ:PL:PS:PQ:JQ	0|1:28,22:50:99:846,0,1140:15137:255:255
112	204494	.	G	A	835.77	PASS	.	GT:AD:DP:GQ:PL:PS:PQ:JQ	0|1:36,24:60:99:864,0,1384:15137:255:255
112	204832	.	C	T	725.77	PASS	.	GT:AD:DP:GQ:PL:PS:PQ:JQ	0|1:24,23:47:99:754,0,847:15137:169:255
112	204970	.	C	A	841.77	PASS	.	GT:AD:DP:GQ:PL:PS:PQ:JQ	0|1:28,23:51:99:870,0,1112:15137:189:255
112	204979	.	C	T	853.77	PASS	.	GT:AD:DP:GQ:PL:PS:PQ:JQ	0|1:24,23:47:99:882,0,969:15137:169:255
112	205137	.	T	A	669.77	PASS	.	GT:AD:DP:GQ:PL:PS:PQ:JQ	0|1:31,19:50:99:698,0,1242:15137:176:255
112	205615	.	A	G	768.77	PASS	.	GT:AD:DP:GQ:PL:PS:PQ:JQ	1|0:5,20:25:99:797,0,140:15137:141:255
112	205658	.	G	A	1270.77	PASS	.	GT:AD:DP:GQ:PL:PS:PQ:JQ	1|0:17,38:55:99:1299,0,432:15137:255:255
112	205778	.	A	T	1281.77	PASS	.	GT:AD:DP:GQ:PL:PS:PQ:JQ	0|1:34,34:68:99:1310,0,1792:15137:254:255
112	205781	.	T	C	1281.77	PASS	.	GT:AD:DP:GQ:PL:PS:PQ:JQ	0|1:34,34:68:99:1310,0,1792:15137:187:255
112	205826	.	A	G	639.77	PASS	.	GT:AD:DP:GQ:PL:PS:PQ:JQ	0|1:28,20:48:99:668,0,982:15137:241:255
112	205903	.	A	C	1321.77	PASS	.	GT:AD:DP:GQ:PL:PS:PQ:JQ	0|1:0,28:28:90:1350,90,0:15137:25:25
112	205904	.	G	T	1366.77	PASS	.	GT:AD:DP:GQ:PL:PS:PQ:JQ	0|1:0,29:29:93:1395,93,0:15137:25:25
112	205944	.	C	T	1186.77	PASS	.	GT:AD:DP:GQ:PL:PS:PQ:JQ	0|1:0,27:27:81:1215,81,0:15137:25:25
112	205985	.	G	A	1179.77	PASS	.	GT:AD:DP:GQ:PL:PS:PQ:JQ	0|1:27,31:58:99:1208,0,1040:15137:222:255
112	205991	.	G	C	1194.77	PASS	.	GT:AD:DP:GQ:PL:PS:PQ:JQ	0|1:25,31:56:99:1223,0,998:15137:237:255
112	206020	.	C	G	1065.77	PASS	.	GT:AD:DP:GQ:PL:PS:PQ:JQ	0|1:25,27:52:99:1094,0,1049:15137:174:255
112	206026	.	G	A	952.77	PASS	.	GT:AD:DP:GQ:PL:PS:PQ:JQ	0|1:22,25:47:99:981,0,891:15137:167:255
112	206032	.	A	G	945.77	PASS	.	GT:AD:DP:GQ:PL:PS:PQ:JQ	0|1:24,24:48:99:974,0,974:15137:176:255
112	206034	.	A	T	987.77	PASS	.	GT:AD:DP:GQ:PL:PS:PQ:JQ	0|1:25,24:49:99:1016,0,971:15137:180:255
112	206036	.	A	G	984.77	PASS	.	GT:AD:DP:GQ:PL:PS:PQ:JQ	0|1:25,25:50:99:1013,0,1013:15137:180:255
112	206044	.	G	C	930.77	PASS	.	GT:AD:DP:GQ:PL:PS:PQ:JQ	0|1:29,24:53:99:959,0,1184:15137:191:255
112	206048	.	T	G	891.77	PASS	.	GT:AD:DP:GQ:PL:PS:PQ:JQ	0|1:29,23:52:99:920,0,1145:15137:184:255
112	206051	.	A	T	933.77	PASS	.	GT:AD:DP:GQ:PL:PS:PQ:JQ	0|1:29,23:52:99:962,0,1142:15137:212:255
112	206056	.	A	G	1050.73	PASS	.	GT:AD:DP:GQ:PL:PS:PQ:JQ	0|1:29,27:56:99:1088,0,1134:15137:222:255
112	206058	.	A	G	1014.77	PASS	.	GT:AD:DP:GQ:PL:PS:PQ:JQ	0|1:30,26:56:99:1043,0,1178:15137:219:255
112	206074	.	A	T	1017.77	PASS	.	GT:AD:DP:GQ:PL:PS:PQ:JQ	0|1:29,25:54:99:1046,0,1136:15137:231:255
112	206161	.	G	A	700.77	PASS	.	GT:AD:DP:GQ:PL:PS:PQ:JQ	0|1:23,19:42:99:729,0,872:15137:176:255
112	206163	.	G	A	700.77	PASS	.	GT:AD:DP:GQ:PL:PS:PQ:JQ	0|1:23,19:42:99:729,0,872:15137:176:255
112	206257	.	T	A	853.77	PASS	.	GT:AD:DP:GQ:PL:PS:PQ:JQ	0|1:27,25:52:99:882,0,980:15137:188:255
112	206357	.	C	T	922.77	PASS	.	GT:AD:DP:GQ:PL:PS:PQ:JQ	0|1:21,27:48:99:951,0,725:15137:188:255
112	206423	.	T	A	794.77	PASS	.	GT:AD:DP:GQ:PL:PS:PQ:JQ	0|1:21,24:45:99:823,0,788:15137:190:255
112	206482	.	C	T	646.77	PASS	.	GT:AD:DP:GQ:PL:PS:PQ:JQ	0|1:21,18:39:99:675,0,830:15137:173:255
112	206786	.	A	G	100.77	PASS	.	GT:AD:DP:GQ:PL:PS:PQ:JQ	0|1:26,6:32:99:129,0,980:15137:142:255
112	207112	.	G	A	471.77	PASS	.	GT:AD:DP:GQ:PL:PS:PQ:JQ	0|1:20,16:36:99:500,0,3000:15137:170:255
112	207317	.	C	T	400.73	PASS	.	GT:AD:DP:GQ:PL:PS:PQ:JQ	0/1:14,11:25:99:368,0,361:15137:17:255
112	207371	.	A	C	712.77	PASS	.	GT:AD:DP:GQ:PL:PS:PQ:JQ	0|1:19,19:38:99:741,0,742:15137:253:255
112	207372	.	G	T	532.77	PASS	.	GT:AD:DP:GQ:PL:PS:PQ:JQ	0|1:23,15:38:99:561,0,931:15137:240:255
112	207373	.	A	C	532.77	PASS	.	GT:AD:DP:GQ:PL:PS:PQ:JQ	0|1:23,15:38:99:561,0,931:15137:239:255
112	207568	.	T	C	820.77	PASS	.	GT:AD:DP:GQ:PL:PS:PQ:JQ	0|1:19,22:41:99:849,0,971:15137:180:255
112	207589	.	T	C	724.77	PASS	.	GT:AD:DP:GQ:PL:PS:PQ:JQ	0|1:25,20:45:99:753,0,1085:15137:175:255
112	207648	.	C	T	572.77	PASS	.	GT:AD:DP:GQ:PL:PS:PQ:JQ	0|1:28,18:46:99:601,0,926:15137:178:255
112	207683	.	T	G	343.77	PASS	.	GT:AD:DP:GQ:PL:PS:PQ:JQ	0|1:33,13:46:99:372,0,1195:15137:190:255
112	207836	.	T	A	169.77	PASS	.	GT:AD:DP:GQ:PL:PS:PQ:JQ	0|1:17,6:23:99:198,0,600:15137:152:255
112	207863	.	A	C	337.77	PASS	.	GT:AD:DP:GQ:PL:PS:PQ:JQ	0|1:17,10:27:99:366,0,716:15137:147:255
112	207866	.	G	A	337.77	PASS	.	GT:AD:DP:GQ:PL:PS:PQ:JQ	0|1:18,10:28:99:366,0,716:15137:150:255
112	207951	.	G	T	754.77	PASS	.	GT:AD:DP:GQ:PL:PS:PQ:JQ	1|0:26,23:49:99:783,0,817:15137:201:255
112	208041	.	A	G	812.77	PASS	.	GT:AD:DP:GQ:PL:PS:PQ:JQ	1|0:26,25:51:99:841,0,907:15137:196:255
112	208339	.	T	C	455.77	PASS	.	GT:AD:DP:GQ:PL:PS:PQ:JQ	0|1:30,16:46:99:484,0,1136:15137:163:255
112	208372	.	G	T	534.77	PASS	.	GT:AD:DP:GQ:PL:PS:PQ:JQ	0|1:32,16:48:99:563,0,1117:15137:187:255
112	208508	.	A	C	654.77	PASS	.	GT:AD:DP:GQ:PL:PS:PQ:JQ	0|1:33,19:52:99:683,0,1668:15137:197:255
112	208510	.	C	G	654.77	PASS	.	GT:AD:DP:GQ:PL:PS:PQ:JQ	0|1:34,19:53:99:683,0,1668:15137:206:255
112	208578	.	C	A	395.77	PASS	.	GT:AD:DP:GQ:PL:PS:PQ:JQ	0|1:36,14:50:99:424,0,1338:15137:194:255
112	208607	.	G	T	430.77	PASS	.	GT:AD:DP:GQ:PL:PS:PQ:JQ	0|1:30,14:44:99:459,0,1199:15137:179:255
112	208715	.	C	A	764.77	PASS	.	GT:AD:DP:GQ:PL:PS:PQ:JQ	0|1:36,22:58:99:793,0,2339:15137:219:255
112	208867	.	T	C	940.77	PASS	.	GT:AD:DP:GQ:PL:PS:PQ:JQ	0|1:23,25:48:99:969,0,932:15137:169:255
112	208868	.	G	A	940.77	PASS	.	GT:AD:DP:GQ:PL:PS:PQ:JQ	0|1:24,24:48:99:969,0,932:15137:170:255
112	208881	.	T	C	823.77	PASS	.	GT:AD:DP:GQ:PL:PS:PQ:JQ	0|1:23,22:45:99:852,0,942:15137:171:255
112	208898	.	A	G	949.77	PASS	.	GT:AD:DP:GQ:PL:PS:PQ:JQ	0|1:24,24:48:99:978,0,933:15137:182:255
112	208906	.	T	C	945.77	PASS	.	GT:AD:DP:GQ:PL:PS:PQ:JQ	0|1:25,25:50:99:974,0,974:15137:183:255
112	208909	.	T	A	946.77	PASS	.	GT:AD:DP:GQ:PL:PS:PQ:JQ	0|1:23,25:48:99:975,0,974:15137:180:255
112	208937	.	T	C	1075.77	PASS	.	GT:AD:DP:GQ:PL:PS:PQ:JQ	0|1:21,28:49:99:1104,0,798:15137:167:255
112	208939	.	T	A	1072.77	PASS	.	GT:AD:DP:GQ:PL:PS:PQ:JQ	0|1:21,27:48:99:1101,0,839:15137:173:255
112	208950	.	G	A	1039.77	PASS	.	GT:AD:DP:GQ:PL:PS:PQ:JQ	0|1:22,27:49:99:1068,0,843:15137:171:255
112	208961	.	C	A	1049.77	PASS	.	GT:AD:DP:GQ:PL:PS:PQ:JQ	0|1:23,26:49:99:1078,0,881:15137:159:255
112	209012	.	G	A	802.77	PASS	.	GT:AD:DP:GQ:PL:PS:PQ:JQ	0|1:17,21:38:99:831,0,651:15137:156:255
112	209073	.	T	C	549.77	PASS	.	GT:AD:DP:GQ:PL:PS:PQ:JQ	0|1:17,15:32:99:578,0,664:15137:128:255
112	209130	.	G	A	284.77	PASS	.	GT:AD:DP:GQ:PL:PS:PQ:JQ	0|1:18,12:30:99:313,0,679:15137:139:255
112	209725	.	T	C	1560.77	PASS	.	GT:AD:DP:GQ:PL:PS:PQ:JQ	0|1:0,36:36:99:1589,108,0:15137:25:25
112	209746	.	T	A	1591.77	PASS	.	GT:AD:DP:GQ:PL:PS:PQ:JQ	0|1:0,36:36:99:1620,108,0:15137:25:25
112	209951	.	G	T	1789.77	PASS	.	GT:AD:DP:GQ:PL:PS:PQ:JQ	0|1:0,41:41:99:1818,125,0:15137:25:25
112	210003	.	T	C	1852.77	PASS	.	GT:AD:DP:GQ:PL:PS:PQ:JQ	0|1:37,49:86:99:1881,0,1444:15137:255:255
112	210007	.	C	T	1347.77	PASS	.	GT:AD:DP:GQ:PL:PS:PQ:JQ	0|1:39,47:86:99:1376,0,1487:15137:255:255
112	210111	.	T	C	1065.77	PASS	.	GT:AD:DP:GQ:PL:PS:PQ:JQ	0|1:20,28:48:99:1094,0,790:15137:223:255
112	210117	.	T	C	1080.77	PASS	.	GT:AD:DP:GQ:PL:PS:PQ:JQ	0|1:22,28:50:99:1109,0,833:15137:205:255
112	210119	.	C	A	1119.77	PASS	.	GT:AD:DP:GQ:PL:PS:PQ:JQ	0|1:22,26:48:99:1148,0,872:15137:205:255
112	210141	.	T	A	1320.77	PASS	.	GT:AD:DP:GQ:PL:PS:PQ:JQ	0|1:25,30:55:99:1349,0,982:15137:242:255
112	210164	.	G	A	1668.77	PASS	.	GT:AD:DP:GQ:PL:PS:PQ:JQ	0|1:36,43:79:99:1697,0,1382:15137:255:255
112	210280	.	A	G	1419.77	PASS	.	GT:AD:DP:GQ:PL:PS:PQ:JQ	0|1:44,40:84:99:1448,0,1435:15137:255:255
112	210530	.	G	A	434.77	PASS	.	GT:AD:DP:GQ:PL:PS:PQ:JQ	0/1:35,14:49:99:463,0,1653:15137:9:255
112	210752	.	C	G	480.77	PASS	.	GT:AD:DP:GQ:PL:PS:PQ:JQ	0|1:31,15:46:99:509,0,1122:15137:167:255
112	210839	.	A	T	663.77	PASS	.	GT:AD:DP:GQ:PL:PS:PQ:JQ	0|1:23,18:41:99:692,0,904:15137:182:255
112	210844	.	C	T	593.77	PASS	.	GT:AD:DP:GQ:PL:PS:PQ:JQ	0|1:22,17:39:99:622,0,910:15137:175:255
112	210947	.	A	C	511.77	PASS	.	GT:AD:DP:GQ:PL:PS:PQ:JQ	0|1:16,13:29:99:540,0,630:15137:155:255
112	210959	.	T	C	466.77	PASS	.	GT:AD:DP:GQ:PL:PS:PQ:JQ	0|1:16,13:29:99:495,0,675:15137:154:255
112	210983	.	G	A	589.77	PASS	.	GT:AD:DP:GQ:PL:PS:PQ:JQ	0|1:18,13:31:99:618,0,708:15137:159:255
112	210992	.	A	G	637.77	PASS	.	GT:AD:DP:GQ:PL:PS:PQ:JQ	0|1:15,16:31:99:666,0,621:15137:151:255
112	211000	.	C	T	604.77	PASS	.	GT:AD:DP:GQ:PL:PS:PQ:JQ	0|1:13,16:29:99:633,0,498:15137:138:255
112	211260	.	C	T	654.77	PASS	.	GT:AD:DP:GQ:PL:PS:PQ:JQ	0|1:31,21:52:99:683,0,1119:15137:207:255
112	211321	.	A	G	861.77	PASS	.	GT:AD:DP:GQ:PL:PS:PQ:JQ	0|1:30,24:54:99:890,0,1132:15137:207:255
112	211337	.	A	T	820.77	PASS	.	GT:AD:DP:GQ:PL:PS:PQ:JQ	0|1:25,21:46:99:849,0,984:15137:183:255
112	211339	.	A	G	838.77	PASS	.	GT:AD:DP:GQ:PL:PS:PQ:JQ	0|1:25,22:47:99:867,0,1023:15137:185:255
112	211374	.	G	A	784.77	PASS	.	GT:AD:DP:GQ:PL:PS:PQ:JQ	0|1:27,22:49:99:813,0,1101:15137:192:255
112	211454	.	G	A	702.77	PASS	.	GT:AD:DP:GQ:PL:PS:PQ:JQ	0|1:25,20:45:99:731,0,862:15137:179:255
112	211697	.	A	T	1063.77	PASS	.	GT:AD:DP:GQ:PL:PS:PQ:JQ	0|1:19,30:49:99:1092,0,571:15137:173:255
112	211802	.	G	C	990.77	PASS	.	GT:AD:DP:GQ:PL:PS:PQ:JQ	0|1:24,26:50:99:1019,0,1557:15137:212:255
112	211803	.	G	A	990.77	PASS	.	GT:AD:DP:GQ:PL:PS:PQ:JQ	0|1:24,26:50:99:1019,0,1557:15137:213:255
112	211947	.	T	G	783.77	PASS	.	GT:AD:DP:GQ:PL:PS:PQ:JQ	0|1:19,20:39:99:812,0,708:15137:50:255
112	212025	.	T	A	742.77	PASS	.	GT:AD:DP:GQ:PL:PS:PQ:JQ	0|1:23,20:43:99:771,0,902:15137:176:255
112	212027	.	A	C	742.77	PASS	.	GT:AD:DP:GQ:PL:PS:PQ:JQ	0|1:23,20:43:99:771,0,902:15137:187:255
112	212122	.	A	T	545.77	PASS	.	GT:AD:DP:GQ:PL:PS:PQ:JQ	0|1:19,16:35:99:574,0,750:15137:147:255
112	212157	.	T	A	859.77	PASS	.	GT:AD:DP:GQ:PL:PS:PQ:JQ	0|1:27,24:51:99:888,0,1006:15137:198:255
112	212218	.	A	G	1081.77	PASS	.	GT:AD:DP:GQ:PL:PS:PQ:JQ	0|1:28,30:58:99:1110,0,1064:15137:213:255
112	212266	.	T	C	999.77	PASS	.	GT:AD:DP:GQ:PL:PS:PQ:JQ	0|1:33,27:60:99:1028,0,1919:15137:218:255
112	212267	.	A	G	1041.77	PASS	.	GT:AD:DP:GQ:PL:PS:PQ:JQ	0|1:34,27:61:99:1070,0,1916:15137:218:255
112	212270	.	T	G	1044.77	PASS	.	GT:AD:DP:GQ:PL:PS:PQ:JQ	0|1:32,28:60:99:1073,0,1885:15137:218:255
112	212440	.	A	T	1273.77	PASS	.	GT:AD:DP:GQ:PL:PS:PQ:JQ	0|1:27,34:61:99:1302,0,1143:15137:212:255
112	212473	.	C	T	1152.77	PASS	.	GT:AD:DP:GQ:PL:PS:PQ:JQ	0|1:26,29:55:99:1181,0,1376:15137:198:255
112	212491	.	T	A	990.77	PASS	.	GT:AD:DP:GQ:PL:PS:PQ:JQ	0|1:22,24:46:99:1019,0,1437:15137:170:255
112	212502	.	T	A	775.77	PASS	.	GT:AD:DP:GQ:PL:PS:PQ:JQ	0|1:24,20:44:99:804,0,1715:15137:170:255
112	212519	.	C	T	610.77	PASS	.	GT:AD:DP:GQ:PL:PS:PQ:JQ	0|1:25,17:42:99:639,0,1727:15137:170:255
112	212520	.	A	G	610.77	PASS	.	GT:AD:DP:GQ:PL:PS:PQ:JQ	0|1:25,17:42:99:639,0,1727:15137:170:255
112	212532	.	T	A	644.77	PASS	.	GT:AD:DP:GQ:PL:PS:PQ:JQ	0|1:25,18:43:99:673,0,1807:15137:182:255
112	212570	.	A	G	332.77	PASS	.	GT:AD:DP:GQ:PL:PS:PQ:JQ	0|1:18,10:28:99:361,0,690:15137:91:255
112	212632	.	A	G	865.77	PASS	.	GT:AD:DP:GQ:PL:PS:PQ:JQ	0|1:24,23:47:99:894,0,1442:15137:208:255
112	212657	.	C	T	972.77	PASS	.	GT:AD:DP:GQ:PL:PS:PQ:JQ	0|1:28,24:52:99:1001,0,1870:15137:208:255
112	212674	.	A	C	1089.77	PASS	.	GT:AD:DP:GQ:PL:PS:PQ:JQ	0|1:31,25:56:99:1118,0,1987:15137:185:255
112	212681	.	G	A	957.77	PASS	.	GT:AD:DP:GQ:PL:PS:PQ:JQ	0|1:35,26:61:99:986,0,2080:15137:227:255
112	212697	.	C	T	1074.77	PASS	.	GT:AD:DP:GQ:PL:PS:PQ:JQ	0|1:38,28:66:99:1103,0,2170:15137:240:255
112	212731	.	C	T	1341.77	PASS	.	GT:AD:DP:GQ:PL:PS:PQ:JQ	0|1:47,36:83:99:1370,0,2395:15137:255:255
112	212739	.	T	C	1257.77	PASS	.	GT:AD:DP:GQ:PL:PS:PQ:JQ	0|1:46,33:79:99:1286,0,2348:15137:255:255
112	212741	.	T	C	1380.77	PASS	.	GT:AD:DP:GQ:PL:PS:PQ:JQ	0|1:45,33:78:99:1409,0,2355:15137:255:255
112	212771	.	C	T	1464.77	PASS	.	GT:AD:DP:GQ:PL:PS:PQ:JQ	0|1:0,34:34:99:1493,102,0:15137:25:25
112	212774	.	A	T	1464.77	PASS	.	GT:AD:DP:GQ:PL:PS:PQ:JQ	0|1:0,32:32:99:1493,102,0:15137:25:25
112	213034	.	G	A	201.77	PASS	.	GT:AD:DP:GQ:PL:PS:PQ:JQ	0|1:49,9:58:99:230,0,2295:15137:245:255
112	213056	.	G	A	360.77	PASS	.	GT:AD:DP:GQ:PL:PS:PQ:JQ	0|1:51,13:64:99:389,0,2418:15137:255:255
112	213135	.	G	A	250.77	PASS	.	GT:AD:DP:GQ:PL:PS:PQ:JQ	0|1:33,9:42:99:279,0,2040:15137:160:255
112	213151	.	A	G	241.77	PASS	.	GT:AD:DP:GQ:PL:PS:PQ:JQ	0|1:34,9:43:99:270,0,2196:15137:176:255
112	214397	.	A	G	1107.77	PASS	.	GT:AD:DP:GQ:PL:PS:PQ:JQ	0|1:29,29:58:99:1136,0,1548:15137:200:255
112	214426	.	T	C	1248.77	PASS	.	GT:AD:DP:GQ:PL:PS:PQ:JQ	0|1:31,33:64:99:1277,0,1655:15137:188:255
112	214696	.	A	T	821.77	PASS	.	GT:AD:DP:GQ:PL:PS:PQ:JQ	0|1:36,27:63:99:850,0,1086:15137:220:255
112	215090	.	C	T	1198.77	PASS	.	GT:AD:DP:GQ:PL:PS:PQ:JQ	0|1:18,30:48:99:1227,0,746:15137:180:255
112	215162	.	T	C	978.77	PASS	.	GT:AD:DP:GQ:PL:PS:PQ:JQ	0|1:28,26:54:99:1007,0,1097:15137:192:255
112	215178	.	A	C	979.77	PASS	.	GT:AD:DP:GQ:PL:PS:PQ:JQ	0|1:27,26:53:99:1008,0,1090:15137:170:255
112	215196	.	G	C	720.77	PASS	.	GT:AD:DP:GQ:PL:PS:PQ:JQ	0|1:27,20:47:99:749,0,1157:15137:194:255
112	215201	.	A	G	726.77	PASS	.	GT:AD:DP:GQ:PL:PS:PQ:JQ	0|1:27,19:46:99:755,0,1074:15137:181:255
112	215224	.	T	C	667.77	PASS	.	GT:AD:DP:GQ:PL:PS:PQ:JQ	0|1:30,18:48:99:696,0,1231:15137:194:255
112	215228	.	A	G	670.77	PASS	.	GT:AD:DP:GQ:PL:PS:PQ:JQ	0|1:30,18:48:99:699,0,1189:15137:179:255
112	215295	.	T	C	568.77	PASS	.	GT:AD:DP:GQ:PL:PS:PQ:JQ	0|1:22,16:38:99:597,0,811:15137:161:255
112	215319	.	G	A	900.77	PASS	.	GT:AD:DP:GQ:PL:PS:PQ:JQ	0|1:26,21:47:99:929,0,1020:15137:170:255
112	215353	.	T	G	741.77	PASS	.	GT:AD:DP:GQ:PL:PS:PQ:JQ	0|1:24,21:45:99:770,0,985:15137:110:255
112	215367	.	A	G	822.77	PASS	.	GT:AD:DP:GQ:PL:PS:PQ:JQ	0|1:22,22:44:99:851,0,900:15137:171:255
112	215433	.	C	T	272.77	PASS	.	GT:AD:DP:GQ:PL:PS:PQ:JQ	0|1:27,10:37:99:301,0,1007:15137:185:255
112	215558	.	C	T	418.77	PASS	.	GT:AD:DP:GQ:PL:PS:PQ:JQ	0|1:0,10:10:30:447,30,0:15137:25:25
112	215707	.	T	C	1016.77	PASS	.	GT:AD:DP:GQ:PL:PS:PQ:JQ	0|1:30,28:58:99:1045,0,1482:15137:224:255
112	215728	.	T	C	1116.77	PASS	.	GT:AD:DP:GQ:PL:PS:PQ:JQ	0|1:31,28:59:99:1145,0,1539:15137:232:255
112	216008	.	A	T	803.77	PASS	.	GT:AD:DP:GQ:PL:PS:PQ:JQ	0|1:40,23:63:99:832,0,1530:15137:248:255
112	216027	.	A	G	816.77	PASS	.	GT:AD:DP:GQ:PL:PS:PQ:JQ	0|1:38,23:61:99:845,0,1611:15137:255:255
112	216057	.	G	C	774.77	PASS	.	GT:AD:DP:GQ:PL:PS:PQ:JQ	0|1:39,22:61:99:803,0,1855:15137:244:255
112	216058	.	A	C	774.77	PASS	.	GT:AD:DP:GQ:PL:PS:PQ:JQ	0|1:40,22:62:99:803,0,1855:15137:251:255
112	216110	.	C	G	708.77	PASS	.	GT:AD:DP:GQ:PL:PS:PQ:JQ	0|1:34,19:53:99:737,0,1953:15137:177:255
112	216147	.	T	C	1002.77	PASS	.	GT:AD:DP:GQ:PL:PS:PQ:JQ	0|1:33,26:59:99:1031,0,2422:15137:212:255
112	216174	.	G	A	861.77	PASS	.	GT:AD:DP:GQ:PL:PS:PQ:JQ	0|1:31,24:55:99:890,0,1068:15137:202:255
112	216276	.	T	A	1074.77	PASS	.	GT:AD:DP:GQ:PL:PS:PQ:JQ	0|1:37,32:69:99:1103,0,1310:15137:215:255
112	216417	.	C	T	877.77	PASS	.	GT:AD:DP:GQ:PL:PS:PQ:JQ	0|1:22,24:46:99:906,0,1036:15137:173:255
112	216466	.	C	T	785.77	PASS	.	GT:AD:DP:GQ:PL:PS:PQ:JQ	0|1:20,22:42:99:814,0,679:15137:173:255
112	216496	.	A	G	717.77	PASS	.	GT:AD:DP:GQ:PL:PS:PQ:JQ	0|1:20,20:40:99:746,0,632:15137:191:255
112	216528	.	G	A	945.77	PASS	.	GT:AD:DP:GQ:PL:PS:PQ:JQ	0|1:20,25:45:99:974,0,786:15137:179:255
112	216533	.	A	G	948.77	PASS	.	GT:AD:DP:GQ:PL:PS:PQ:JQ	0|1:19,25:44:99:977,0,746:15137:220:255
112	216546	.	C	T	925.77	PASS	.	GT:AD:DP:GQ:PL:PS:PQ:JQ	0|1:18,24:42:99:954,0,684:15137:203:255
112	216547	.	A	T	925.77	PASS	.	GT:AD:DP:GQ:PL:PS:PQ:JQ	0|1:18,24:42:99:954,0,684:15137:190:255
112	216599	.	G	T	803.77	PASS	.	GT:AD:DP:GQ:PL:PS:PQ:JQ	0|1:21,22:43:99:832,0,748:15137:197:255
112	216706	.	G	A	1221.77	PASS	.	GT:AD:DP:GQ:PL:PS:PQ:JQ	0|1:29,32:61:99:1250,0,2027:15137:201:255
112	216710	.	A	G	1182.77	PASS	.	GT:AD:DP:GQ:PL:PS:PQ:JQ	0|1:27,30:57:99:1211,0,2118:15137:184:255
112	216719	.	A	T	1221.77	PASS	.	GT:AD:DP:GQ:PL:PS:PQ:JQ	0|1:30,32:62:99:1250,0,2289:15137:191:255
112	216720	.	G	A	1224.77	PASS	.	GT:AD:DP:GQ:PL:PS:PQ:JQ	0|1:30,30:60:99:1253,0,2247:15137:190:255
112	216896	.	C	A	790.77	PASS	.	GT:AD:DP:GQ:PL:PS:PQ:JQ	0|1:18,21:39:99:819,0,693:15137:126:255
112	216897	.	A	T	790.77	PASS	.	GT:AD:DP:GQ:PL:PS:PQ:JQ	0|1:18,21:39:99:819,0,693:15137:125:255
112	216929	.	G	T	789.77	PASS	.	GT:AD:DP:GQ:PL:PS:PQ:JQ	0|1:21,22:43:99:818,0,816:15137:158:255
112	216997	.	T	A	272.77	PASS	.	GT:AD:DP:GQ:PL:PS:PQ:JQ	0|1:28,15:43:99:301,0,928:15137:153:255
112	217500	.	A	G	722.77	PASS	.	GT:AD:DP:GQ:PL:PS:PQ:JQ	0|1:20,20:40:99:751,0,1752:15137:168:255
112	217519	.	G	A	704.77	PASS	.	GT:AD:DP:GQ:PL:PS:PQ:JQ	0|1:16,19:35:99:733,0,1602:15137:147:255
112	217860	.	A	G	285.77	PASS	.	GT:AD:DP:GQ:PL:PS:PQ:JQ	0|1:22,11:33:99:314,0,699:15137:157:255
112	218177	.	T	C	885.77	PASS	.	GT:AD:DP:GQ:PL:PS:PQ:JQ	0|1:20,25:45:99:914,0,658:15137:173:255
112	218814	.	C	T	615.77	PASS	.	GT:AD:DP:GQ:PL:PS:PQ:JQ	0|1:35,22:57:99:644,0,1258:15137:220:255
112	224294	.	C	T	641.77	PASS	.	GT:AD:DP:GQ:PL:PS:PQ:JQ	0|1:30,21:51:99:670,0,1086:15137:200:255
112	224547	.	C	G	965.77	PASS	.	GT:AD:DP:GQ:PL:PS:PQ:JQ	0|1:25,26:51:99:994,0,2533:15137:184:255
112	224565	.	C	T	886.77	PASS	.	GT:AD:DP:GQ:PL:PS:PQ:JQ	0|1:23,23:46:99:915,0,2486:15137:155:255
112	224568	.	G	T	847.77	PASS	.	GT:AD:DP:GQ:PL:PS:PQ:JQ	0|1:21,23:44:99:876,0,2410:15137:149:255
112	225472	.	C	T	398.77	PASS	.	GT:AD:DP:GQ:PL:PS:PQ:JQ	0|1:15,14:29:99:427,0,767:15137:94:255
112	225710	.	T	G	538.77	PASS	.	GT:AD:DP:GQ:PL:PS:PQ:JQ	0|1:17,15:32:99:567,0,594:15137:129:255
112	226021	.	A	T	502.77	PASS	.	GT:AD:DP:GQ:PL:PS:PQ:JQ	0|1:19,15:34:99:531,0,661:15137:137:255
112	226055	.	A	T	635.77	PASS	.	GT:AD:DP:GQ:PL:PS:PQ:JQ	0|1:22,18:40:99:664,0,734:15137:175:255
112	226097	.	T	G	610.77	PASS	.	GT:AD:DP:GQ:PL:PS:PQ:JQ	0|1:25,17:42:99:639,0,999:15137:202:255
112	226110	.	A	T	784.77	PASS	.	GT:AD:DP:GQ:PL:PS:PQ:JQ	0|1:22,21:43:99:813,0,903:15137:191:255
112	226120	.	C	A	733.77	PASS	.	GT:AD:DP:GQ:PL:PS:PQ:JQ	0|1:25,20:45:99:762,0,1032:15137:215:255
112	226178	.	A	C	841.77	PASS	.	GT:AD:DP:GQ:PL:PS:PQ:JQ	0|1:20,23:43:99:870,0,771:15137:178:255
112	226194	.	T	C	845.77	PASS	.	GT:AD:DP:GQ:PL:PS:PQ:JQ	0|1:24,23:47:99:874,0,928:15137:185:255
112	226239	.	T	A	670.77	PASS	.	GT:AD:DP:GQ:PL:PS:PQ:JQ	0|1:19,17:36:99:699,0,1241:15137:122:255
112	226242	.	A	T	703.77	PASS	.	GT:AD:DP:GQ:PL:PS:PQ:JQ	0|1:20,18:38:99:732,0,1281:15137:104:255
112	226244	.	A	T	703.77	PASS	.	GT:AD:DP:GQ:PL:PS:PQ:JQ	0|1:20,16:36:99:732,0,1281:15137:101:255
112	226412	.	A	G	813.77	PASS	.	GT:AD:DP:GQ:PL:PS:PQ:JQ	0|1:28,25:53:99:842,0,982:15137:199:255
112	226578	.	G	A	956.77	PASS	.	GT:AD:DP:GQ:PL:PS:PQ:JQ	0|1:30,29:59:99:985,0,1130:15137:247:255
112	226634	.	C	A	254.77	PASS	.	GT:AD:DP:GQ:PL:PS:PQ:JQ	0|1:25,13:38:99:283,0,861:15137:39:255
112	226893	.	G	A	624.77	PASS	.	GT:AD:DP:GQ:PL:PS:PQ:JQ	0|1:52,23:75:99:653,0,1949:15137:217:255
112	226984	.	C	T	508.77	PASS	.	GT:AD:DP:GQ:PL:PS:PQ:JQ	0|1:21,18:39:99:537,0,727:15137:176:255
112	227028	.	T	C	675.77	PASS	.	GT:AD:DP:GQ:PL:PS:PQ:JQ	0|1:31,19:50:99:704,0,1269:15137:139:255
112	227038	.	T	C	649.77	PASS	.	GT:AD:DP:GQ:PL:PS:PQ:JQ	0|1:36,19:55:99:678,0,1592:15137:216:255
112	227052	.	C	T	788.77	PASS	.	GT:AD:DP:GQ:PL:PS:PQ:JQ	0|1:35,22:57:99:817,0,1131:15137:152:255
112	227102	.	T	C	720.77	PASS	.	GT:AD:DP:GQ:PL:PS:PQ:JQ	0|1:35,20:55:99:749,0,1450:15137:228:255
112	227108	.	C	T	837.77	PASS	.	GT:AD:DP:GQ:PL:PS:PQ:JQ	0|1:36,24:60:99:866,0,1441:15137:239:255
112	227330	.	A	G	529.77	PASS	.	GT:AD:DP:GQ:PL:PS:PQ:JQ	0|1:28,17:45:99:558,0,1125:15137:203:255
112	227520	.	T	C	967.77	PASS	.	GT:AD:DP:GQ:PL:PS:PQ:JQ	0|1:25,26:51:99:996,0,1051:15137:186:255
112	227528	.	A	C	942.77	PASS	.	GT:AD:DP:GQ:PL:PS:PQ:JQ	0|1:24,25:49:99:971,0,1169:15137:183:255
112	227545	.	G	C	945.77	PASS	.	GT:AD:DP:GQ:PL:PS:PQ:JQ	0|1:25,25:50:99:974,0,1219:15137:185:255
112	227569	.	C	T	799.77	PASS	.	GT:AD:DP:GQ:PL:PS:PQ:JQ	0|1:18,21:39:99:828,0,937:15137:161:255
112	227596	.	C	T	783.77	PASS	.	GT:AD:DP:GQ:PL:PS:PQ:JQ	0|1:18,22:40:99:812,0,678:15137:167:255
112	227641	.	A	C	899.77	PASS	.	GT:AD:DP:GQ:PL:PS:PQ:JQ	0|1:24,24:48:99:928,0,983:15137:187:255
112	227661	.	T	C	826.77	PASS	.	GT:AD:DP:GQ:PL:PS:PQ:JQ	0|1:23,21:44:99:855,0,974:15137:170:255
112	227671	.	C	T	805.77	PASS	.	GT:AD:DP:GQ:PL:PS:PQ:JQ	0|1:30,22:52:99:834,0,1201:15137:191:255
112	227812	.	T	A	876.77	PASS	.	GT:AD:DP:GQ:PL:PS:PQ:JQ	0|1:23,26:49:99:905,0,650:15137:193:255
112	227997	.	T	A	721.77	PASS	.	GT:AD:DP:GQ:PL:PS:PQ:JQ	0|1:12,19:31:99:750,0,444:15137:150:255
112	228051	.	G	A	766.77	PASS	.	GT:AD:DP:GQ:PL:PS:PQ:JQ	0|1:15,19:34:99:795,0,570:15137:149:255
112	228077	.	T	C	847.77	PASS	.	GT:AD:DP:GQ:PL:PS:PQ:JQ	0|1:15,22:37:99:876,0,606:15137:153:255
112	228104	.	G	A	841.77	PASS	.	GT:AD:DP:GQ:PL:PS:PQ:JQ	0|1:18,22:40:99:870,0,690:15137:147:255
112	228116	.	C	T	839.77	PASS	.	GT:AD:DP:GQ:PL:PS:PQ:JQ	0|1:21,19:40:99:868,0,813:15137:149:255
112	228138	.	G	A	699.77	PASS	.	GT:AD:DP:GQ:PL:PS:PQ:JQ	0|1:21,20:41:99:728,0,822:15137:152:255
112	228184	.	C	T	608.77	PASS	.	GT:AD:DP:GQ:PL:PS:PQ:JQ	0|1:27,22:49:99:637,0,944:15137:182:255
112	228277	.	A	G	701.77	PASS	.	GT:AD:DP:GQ:PL:PS:PQ:JQ	0|1:26,21:47:99:730,0,985:15137:188:255
112	228324	.	A	C	567.77	PASS	.	GT:AD:DP:GQ:PL:PS:PQ:JQ	0|1:23,18:41:99:596,0,849:15137:179:255
112	228375	.	A	T	482.77	PASS	.	GT:AD:DP:GQ:PL:PS:PQ:JQ	0|1:23,16:39:99:511,0,784:15137:182:255
112	228415	.	C	A	503.77	PASS	.	GT:AD:DP:GQ:PL:PS:PQ:JQ	0|1:18,14:32:99:532,0,768:15137:150:255
112	228591	.	T	C	709.77	PASS	.	GT:AD:DP:GQ:PL:PS:PQ:JQ	0|1:24,21:45:99:738,0,785:15137:161:255
112	228723	.	G	A	152.77	PASS	.	GT:AD:DP:GQ:PL:PS:PQ:JQ	1|0:11,6:17:99:181,0,432:15137:83:255
112	228741	.	A	G	189.77	PASS	.	GT:AD:DP:GQ:PL:PS:PQ:JQ	1|0:8,6:14:99:218,0,283:15137:97:255
112	229486	.	T	C	316.77	PASS	.	GT:AD:DP:GQ:PL:PS:PQ:JQ	0|1:14,10:24:99:345,0,481:15137:143:255
112	229563	.	T	C	396.77	PASS	.	GT:AD:DP:GQ:PL:PS:PQ:JQ	1|0:22,12:34:99:425,0,736:15137:160:255
112	229754	.	T	G	590.77	PASS	.	GT:AD:DP:GQ:PL:PS:PQ:JQ	0|1:27,18:45:99:619,0,908:15137:188:255
112	230111	.	A	T	1246.77	PASS	.	GT:AD:DP:GQ:PL:PS:PQ:JQ	0|1:29,37:66:99:1275,0,919:15137:255:255
112	230370	.	A	G	791.77	PASS	.	GT:AD:DP:GQ:PL:PS:PQ:JQ	0|1:15,24:39:99:820,0,566:15137:174:255
112	230514	.	G	A	1096.77	PASS	.	GT:AD:DP:GQ:PL:PS:PQ:JQ	0|1:35,37:72:99:1125,0,1221:15137:84:255
112	230773	.	T	C	710.77	PASS	.	GT:AD:DP:GQ:PL:PS:PQ:JQ	0|1:29,25:54:99:739,0,1028:15137:207:255
112	230844	.	G	A	591.77	PASS	.	GT:AD:DP:GQ:PL:PS:PQ:JQ	0|1:30,17:47:99:620,0,1566:15137:172:255
112	230845	.	T	C	591.77	PASS	.	GT:AD:DP:GQ:PL:PS:PQ:JQ	0|1:29,17:46:99:620,0,1566:15137:169:255
112	231274	.	A	C	347.28	PASS	.	GT:AD:DP:GQ:PL:PS:PQ:JQ	0|1:1,11:12:9:375,0,9:15137:113:255
112	231436	.	C	A	848.77	PASS	.	GT:AD:DP:GQ:PL:PS:PQ:JQ	0|1:15,20:35:99:877,0,1624:15137:164:255
112	231447	.	A	T	850.77	PASS	.	GT:AD:DP:GQ:PL:PS:PQ:JQ	0|1:15,22:37:99:879,0,1624:15137:167:255
112	231454	.	T	A	877.77	PASS	.	GT:AD:DP:GQ:PL:PS:PQ:JQ	0|1:17,23:40:99:906,0,1679:15137:164:255
112	231574	.	T	C	849.77	PASS	.	GT:AD:DP:GQ:PL:PS:PQ:JQ	1|0:27,25:52:99:878,0,948:15137:207:255
112	231743	.	T	C	769.77	PASS	.	GT:AD:DP:GQ:PL:PS:PQ:JQ	1|0:30,24:54:99:798,0,1013:15137:231:255
112	231892	.	T	A	722.77	PASS	.	GT:AD:DP:GQ:PL:PS:PQ:JQ	1|0:22,25:47:99:751,0,804:15137:28:255
112	231940	.	A	G	572.77	PASS	.	GT:AD:DP:GQ:PL:PS:PQ:JQ	1|0:27,17:44:99:601,0,858:15137:48:255
112	232299	.	C	G	167.77	PASS	.	GT:AD:DP:GQ:PL:PS:PQ:JQ	1|0:30,8:38:99:196,0,1138:15137:146:255
112	232574	.	G	A	724.77	PASS	.	GT:AD:DP:GQ:PL:PS:PQ:JQ	1|0:40,26:66:99:753,0,1481:15137:149:255
112	232931	.	C	G	299.77	PASS	.	GT:AD:DP:GQ:PL:PS:PQ:JQ	1|0:53,12:65:99:328,0,1858:15137:146:255
112	233034	.	C	A	351.77	PASS	.	GT:AD:DP:GQ:PL:PS:PQ:JQ	1|0:43,14:57:99:380,0,1456:15137:131:255
112	234204	.	G	A	1166.77	PASS	.	GT:AD:DP:GQ:PL:PS:PQ:JQ	0|1:46,37:83:99:1195,0,1654:15137:255:255
112	234253	.	T	G	1378.77	PASS	.	GT:AD:DP:GQ:PL:PS:PQ:JQ	0|1:52,40:92:99:1407,0,1943:15137:255:255
112	234373	.	G	A	1425.77	PASS	.	GT:AD:DP:GQ:PL:PS:PQ:JQ	0|1:26,37:63:99:1454,0,2689:15137:255:255
112	234402	.	C	A	1506.77	PASS	.	GT:AD:DP:GQ:PL:PS:PQ:JQ	0|1:35,37:72:99:1535,0,3564:15137:255:255
112	235251	.	C	G	1529.77	PASS	.	GT:AD:DP:GQ:PL:PS:PQ:JQ	0|1:36,45:81:99:1558,0,1186:15137:255:255
112	235570	.	G	C	998.77	PASS	.	GT:AD:DP:GQ:PL:PS:PQ:JQ	0|1:48,29:77:99:1027,0,1814:15137:255:255
112	235638	.	G	C	886.77	PASS	.	GT:AD:DP:GQ:PL:PS:PQ:JQ	0|1:36,29:65:99:915,0,1299:15137:254:255
112	235680	.	A	C	693.77	PASS	.	GT:AD:DP:GQ:PL:PS:PQ:JQ	0|1:24,24:48:99:722,0,867:15137:216:255
112	235719	.	T	C	710.77	PASS	.	GT:AD:DP:GQ:PL:PS:PQ:JQ	0|1:24,19:43:99:739,0,929:15137:194:255
112	235744	.	T	G	583.77	PASS	.	GT:AD:DP:GQ:PL:PS:PQ:JQ	0|1:19,16:35:99:612,0,792:15137:179:255
112	235766	.	G	A	415.77	PASS	.	GT:AD:DP:GQ:PL:PS:PQ:JQ	0|1:18,12:30:99:444,0,800:15137:166:255
112	236123	.	A	C	533.77	PASS	.	GT:AD:DP:GQ:PL:PS:PQ:JQ	0|1:20,19:39:99:562,0,428:15137:55:255
112	236500	.	A	G	833.77	PASS	.	GT:AD:DP:GQ:PL:PS:PQ:JQ	0|1:19,28:47:99:862,0,638:15137:162:255
112	236540	.	G	A	910.77	PASS	.	GT:AD:DP:GQ:PL:PS:PQ:JQ	0|1:20,24:44:99:939,0,756:15137:163:255
112	236550	.	C	T	886.77	PASS	.	GT:AD:DP:GQ:PL:PS:PQ:JQ	0|1:17,23:40:99:915,0,645:15137:151:255
112	236551	.	A	G	886.77	PASS	.	GT:AD:DP:GQ:PL:PS:PQ:JQ	0|1:17,23:40:99:915,0,645:15137:149:255
112	236570	.	C	G	988.77	PASS	.	GT:AD:DP:GQ:PL:PS:PQ:JQ	0|1:19,27:46:99:1017,0,706:15137:176:255
112	236609	.	G	A	1015.77	PASS	.	GT:AD:DP:GQ:PL:PS:PQ:JQ	0|1:13,26:39:99:1044,0,468:15137:171:255
112	236694	.	A	G	1647.77	PASS	.	GT:AD:DP:GQ:PL:PS:PQ:JQ	0|1:29,42:71:99:1676,0,1091:15137:255:255
112	236700	.	A	G	1647.77	PASS	.	GT:AD:DP:GQ:PL:PS:PQ:JQ	0|1:29,42:71:99:1676,0,1091:15137:255:255
112	237036	.	C	A	865.73	PASS	.	GT:AD:DP:GQ:PL:PS:PQ:JQ	0|1:21,22:43:99:903,0,1319:15137:183:255
112	237056	.	C	A	1117.77	PASS	.	GT:AD:DP:GQ:PL:PS:PQ:JQ	0|1:22,32:54:99:1146,0,1178:15137:157:255
112	237285	.	G	A	68.77	PASS	.	GT:AD:DP:GQ:PL:PS:PQ:JQ	0|1:29,9:38:97:97,0,1446:15137:132:255
112	237755	.	T	C	966.77	PASS	.	GT:AD:DP:GQ:PL:PS:PQ:JQ	0|1:28,25:53:99:995,0,1202:15137:235:255
112	237760	.	T	C	975.77	PASS	.	GT:AD:DP:GQ:PL:PS:PQ:JQ	0|1:28,26:54:99:1004,0,1161:15137:242:255
112	237833	.	G	A	1010.77	PASS	.	GT:AD:DP:GQ:PL:PS:PQ:JQ	0|1:26,30:56:99:1039,0,908:15137:247:255
112	237884	.	C	T	1653.77	PASS	.	GT:AD:DP:GQ:PL:PS:PQ:JQ	0|1:29,43:72:99:1682,0,1121:15137:255:255
112	237886	.	A	G	1653.77	PASS	.	GT:AD:DP:GQ:PL:PS:PQ:JQ	0|1:29,42:71:99:1682,0,1121:15137:255:255
112	237968	.	G	A	1654.77	PASS	.	GT:AD:DP:GQ:PL:PS:PQ:JQ	0|1:40,46:86:99:1683,0,1497:15137:255:255
112	238030	.	T	C	1392.77	PASS	.	GT:AD:DP:GQ:PL:PS:PQ:JQ	0|1:30,35:65:99:1421,0,1151:15137:243:255
112	238301	.	T	C	821.77	PASS	.	GT:AD:DP:GQ:PL:PS:PQ:JQ	0|1:15,24:39:99:850,0,459:15137:151:255
112	238408	.	T	A	1242.77	PASS	.	GT:AD:DP:GQ:PL:PS:PQ:JQ	0|1:14,36:50:99:1271,0,440:15137:179:255
112	238896	.	T	C	767.77	PASS	.	GT:AD:DP:GQ:PL:PS:PQ:JQ	0|1:23,22:45:99:796,0,1534:15137:106:255
112	239239	.	G	A	1057.77	PASS	.	GT:AD:DP:GQ:PL:PS:PQ:JQ	0|1:17,28:45:99:1086,0,1220:15137:118:255
112	239257	.	C	A	1005.77	PASS	.	GT:AD:DP:GQ:PL:PS:PQ:JQ	0|1:17,26:43:99:1034,0,1169:15137:154:255
112	239807	.	G	T	386.96	PASS	.	GT:AD:DP:GQ:PL:PS:PQ:JQ	1|1:2,10:12:5:414,0,5:15137:29:255
112	239813	.	G	T	394.56	PASS	.	GT:AD:DP:GQ:PL:PS	1|1:1,9:10:7:422,7,0:15137
112	239814	.	A	G	413.78	PASS	.	GT:AD:DP:GQ:PL:PS	1|1:1,9:10:25:442,25,0:15137
112	239829	.	G	C	163.77	PASS	.	GT:AD:DP:GQ:PL:PS:PQ:JQ	0|1:18,6:24:99:192,0,822:15137:167:255
112	239856	.	C	T	271.77	PASS	.	GT:AD:DP:GQ:PL:PS:PQ:JQ	0|1:24,11:35:99:300,0,939:15137:190:255
112	239860	.	G	T	833.77	PASS	.	GT:AD:DP:GQ:PL:PS:PQ:JQ	1|0:15,23:38:99:862,0,561:15137:216:255
112	239894	.	G	A	909.77	PASS	.	GT:AD:DP:GQ:PL:PS:PQ:JQ	1|0:29,27:56:99:938,0,922:15137:199:255
112	240005	.	G	C	544.77	PASS	.	GT:AD:DP:GQ:PL:PS:PQ:JQ	1|0:17,15:32:99:573,0,676:15137:141:255
112	240025	.	G	C	595.77	PASS	.	GT:AD:DP:GQ:PL:PS:PQ:JQ	1|0:16,16:32:99:624,0,624:15137:147:255
112	240098	.	C	A	550.77	PASS	.	GT:AD:DP:GQ:PL:PS:PQ:JQ	1|0:24,14:38:99:579,0,928:15137:178:255
112	240130	.	G	A	690.77	PASS	.	GT:AD:DP:GQ:PL:PS:PQ:JQ	1|0:22,20:42:99:719,0,754:15137:173:255
112	240236	.	C	T	505.77	PASS	.	GT:AD:DP:GQ:PL:PS:PQ:JQ	1|0:16,15:31:99:534,0,592:15137:134:255
112	240342	.	A	C	471.77	PASS	.	GT:AD:DP:GQ:PL:PS:PQ:JQ	1|0:12,14:26:99:500,0,410:15137:105:255
112	240395	.	C	T	610.77	PASS	.	GT:AD:DP:GQ:PL:PS:PQ:JQ	1|0:22,19:41:99:639,0,799:15137:162:255
112	240458	.	C	A	556.77	PASS	.	GT:AD:DP:GQ:PL:PS:PQ:JQ	1|0:28,16:44:99:585,0,1769:15137:180:255
112	240462	.	T	C	604.77	PASS	.	GT:AD:DP:GQ:PL:PS:PQ:JQ	1|0:27,16:43:99:633,0,1609:15137:180:255
112	240477	.	C	T	672.77	PASS	.	GT:AD:DP:GQ:PL:PS:PQ:JQ	1|0:32,17:49:99:701,0,1675:15137:128:255
112	240492	.	C	T	666.77	PASS	.	GT:AD:DP:GQ:PL:PS:PQ:JQ	1|0:33,19:52:99:695,0,1580:15137:201:255
112	240502	.	T	C	582.77	PASS	.	GT:AD:DP:GQ:PL:PS:PQ:JQ	1|0:34,17:51:99:611,0,1541:15137:183:255
112	240506	.	G	A	621.77	PASS	.	GT:AD:DP:GQ:PL:PS:PQ:JQ	1|0:35,18:53:99:650,0,1534:15137:185:255
112	240513	.	C	T	573.77	PASS	.	GT:AD:DP:GQ:PL:PS:PQ:JQ	1|0:36,16:52:99:602,0,1579:15137:188:255
112	240519	.	G	T	489.77	PASS	.	GT:AD:DP:GQ:PL:PS:PQ:JQ	1|0:36,15:51:99:518,0,1585:15137:151:255
112	240642	.	A	G	94.77	PASS	.	GT:AD:DP:GQ:PL:PS:PQ:JQ	1|0:15,4:19:99:123,0,641:15137:115:255
112	240661	.	T	C	79.77	PASS	.	GT:AD:DP:GQ:PL:PS:PQ:JQ	1|0:20,4:24:99:108,0,891:15137:134:255
112	240666	.	C	T	79.77	PASS	.	GT:AD:DP:GQ:PL:PS:PQ:JQ	1|0:20,4:24:99:108,0,891:15137:139:255
112	240994	.	C	T	1086.77	PASS	.	GT:AD:DP:GQ:PL:PS:PQ:JQ	0|1:17,33:50:99:1115,0,511:15137:193:255
112	241146	.	A	T	267.77	PASS	.	GT:AD:DP:GQ:PL:PS:PQ:JQ	0|1:12,15:27:99:296,0,321:15137:195:255
112	241196	.	C	A	134.77	PASS	.	GT:AD:DP:GQ:PL:PS:PQ:JQ	1|0:24,6:30:99:163,0,1028:15137:216:255
112	241229	.	T	C	346.77	PASS	.	GT:AD:DP:GQ:PL:PS:PQ:JQ	1|0:25,11:36:99:375,0,990:15137:195:255
112	242044	.	G	A	1126.77	PASS	.	GT:AD:DP:GQ:PL:PS:PQ:JQ	0|1:25,30:55:99:1155,0,1001:15137:238:255
112	242066	.	A	C	121.77	PASS	.	GT:AD:DP:GQ:PL:PS:PQ:JQ	0|1:20,7:27:99:150,0,492:15137:25:25
112	242180	.	A	G	902.77	PASS	.	GT:AD:DP:GQ:PL:PS:PQ:JQ	0|1:21,26:47:99:931,0,752:15137:197:255
112	242251	.	G	A	233.77	PASS	.	GT:AD:DP:GQ:PL:PS:PQ:JQ	1|0:21,8:29:99:262,0,853:15137:144:255
112	242264	.	A	G	112.73	PASS	.	GT:AD:DP:GQ:PL:PS:PQ:JQ	1|0:19,5:24:99:150,0,796:15137:117:255
112	242306	.	G	T	181.77	PASS	.	GT:AD:DP:GQ:PL:PS:PQ:JQ	1|0:9,6:15:99:210,0,313:15137:36:255
112	242326	.	G	C	271.77	PASS	.	GT:AD:DP:GQ:PL:PS:PQ:JQ	0|1:12,8:20:99:300,0,480:15137:168:255
112	242351	.	T	A	556.77	PASS	.	GT:AD:DP:GQ:PL:PS:PQ:JQ	0|1:15,14:29:99:585,0,585:15137:187:255
112	242360	.	A	T	514.77	PASS	.	GT:AD:DP:GQ:PL:PS:PQ:JQ	0|1:14,14:28:99:543,0,588:15137:176:255
112	242367	.	T	C	517.77	PASS	.	GT:AD:DP:GQ:PL:PS:PQ:JQ	0|1:14,14:28:99:546,0,546:15137:188:255
112	242372	.	A	T	517.77	PASS	.	GT:AD:DP:GQ:PL:PS:PQ:JQ	0|1:14,14:28:99:546,0,546:15137:181:255
112	242390	.	G	A	591.77	PASS	.	GT:AD:DP:GQ:PL:PS:PQ:JQ	0|1:16,16:32:99:620,0,624:15137:188:255
112	242489	.	A	G	849.77	PASS	.	GT:AD:DP:GQ:PL:PS:PQ:JQ	0|1:15,22:37:99:878,0,564:15137:173:255
112	242508	.	G	A	1083.77	PASS	.	GT:AD:DP:GQ:PL:PS:PQ:JQ	0|1:17,29:46:99:1112,0,1113:15137:169:255
112	243404	.	C	A	756.77	PASS	.	GT:AD:DP:GQ:PL:PS:PQ:JQ	0|1:28,21:49:99:785,0,1011:15137:183:255
112	243506	.	T	A	857.77	PASS	.	GT:AD:DP:GQ:PL:PS:PQ:JQ	0|1:32,23:55:99:886,0,1840:15137:209:255
112	243559	.	T	C	1031.77	PASS	.	GT:AD:DP:GQ:PL:PS:PQ:JQ	0|1:29,28:57:99:1060,0,2110:15137:210:255
112	243567	.	A	G	1140.77	PASS	.	GT:AD:DP:GQ:PL:PS:PQ:JQ	0|1:29,29:58:99:1169,0,2146:15137:221:255
112	243610	.	A	G	1365.77	PASS	.	GT:AD:DP:GQ:PL:PS:PQ:JQ	0|1:23,35:58:99:1394,0,1410:15137:211:255
112	243746	.	A	G	1127.77	PASS	.	GT:AD:DP:GQ:PL:PS:PQ:JQ	0|1:21,30:51:99:1156,0,684:15137:197:255
112	243826	.	A	G	794.77	PASS	.	GT:AD:DP:GQ:PL:PS:PQ:JQ	0|1:18,21:39:99:823,0,709:15137:195:255
112	243980	.	T	C	744.77	PASS	.	GT:AD:DP:GQ:PL:PS:PQ:JQ	0|1:20,23:43:99:773,0,633:15137:163:255
112	244030	.	T	C	1221.77	PASS	.	GT:AD:DP:GQ:PL:PS:PQ:JQ	0|1:16,31:47:99:1250,0,579:15137:168:255
112	244046	.	A	G	1135.77	PASS	.	GT:AD:DP:GQ:PL:PS:PQ:JQ	0|1:18,29:47:99:1164,0,605:15137:118:255
112	244139	.	C	A	1162.77	PASS	.	GT:AD:DP:GQ:PL:PS:PQ:JQ	0|1:16,30:46:99:1191,0,573:15137:132:255
112	244154	.	C	A	1159.77	PASS	.	GT:AD:DP:GQ:PL:PS:PQ:JQ	0|1:18,29:47:99:1188,0,580:15137:144:255
112	244165	.	T	C	958.77	PASS	.	GT:AD:DP:GQ:PL:PS:PQ:JQ	0|1:21,25:46:99:987,0,807:15137:170:255
112	244168	.	G	A	955.77	PASS	.	GT:AD:DP:GQ:PL:PS:PQ:JQ	0|1:20,24:44:99:984,0,849:15137:171:255
112	244184	.	C	A	1039.77	PASS	.	GT:AD:DP:GQ:PL:PS:PQ:JQ	0|1:21,27:48:99:1068,0,843:15137:176:255
112	244230	.	C	G	1284.77	PASS	.	GT:AD:DP:GQ:PL:PS:PQ:JQ	0|1:23,33:56:99:1313,0,879:15137:218:255
112	244236	.	G	A	1275.77	PASS	.	GT:AD:DP:GQ:PL:PS:PQ:JQ	0|1:24,33:57:99:1304,0,879:15137:218:255
112	244287	.	A	G	1093.77	PASS	.	GT:AD:DP:GQ:PL:PS:PQ:JQ	0|1:22,30:52:99:1122,0,787:15137:194:255
112	244373	.	G	T	478.77	PASS	.	GT:AD:DP:GQ:PL:PS:PQ:JQ	0|1:15,14:29:99:507,0,560:15137:138:255
112	244450	.	T	G	604.77	PASS	.	GT:AD:DP:GQ:PL:PS:PQ:JQ	0|1:13,15:28:99:633,0,498:15137:89:255
112	244457	.	A	C	601.77	PASS	.	GT:AD:DP:GQ:PL:PS:PQ:JQ	0|1:14,16:30:99:630,0,519:15137:126:255
112	244536	.	C	T	612.77	PASS	.	GT:AD:DP:GQ:PL:PS:PQ:JQ	0|1:18,19:37:99:641,0,671:15137:135:255
112	244566	.	A	G	799.77	PASS	.	GT:AD:DP:GQ:PL:PS:PQ:JQ	0|1:18,21:39:99:828,0,689:15137:147:255
112	244589	.	T	A	820.77	PASS	.	GT:AD:DP:GQ:PL:PS:PQ:JQ	0|1:18,23:41:99:849,0,694:15137:143:255
112	244631	.	G	A	919.77	PASS	.	GT:AD:DP:GQ:PL:PS:PQ:JQ	0|1:20,24:44:99:948,0,1453:15137:150:255
112	244642	.	T	C	913.77	PASS	.	GT:AD:DP:GQ:PL:PS:PQ:JQ	0|1:22,24:46:99:942,0,1521:15137:156:255
112	244847	.	A	T	578.77	PASS	.	GT:AD:DP:GQ:PL:PS:PQ:JQ	0|1:22,19:41:99:607,0,752:15137:140:255
112	245007	.	T	A	585.77	PASS	.	GT:AD:DP:GQ:PL:PS:PQ:JQ	0|1:14,17:31:99:614,0,509:15137:106:255
112	245096	.	C	T	490.77	PASS	.	GT:AD:DP:GQ:PL:PS:PQ:JQ	0|1:10,16:26:99:519,0,345:15137:109:255
112	245258	.	G	A	864.77	PASS	.	GT:AD:DP:GQ:PL:PS:PQ:JQ	0|1:19,24:43:99:893,0,659:15137:162:255
112	245444	.	T	C	508.77	PASS	.	GT:AD:DP:GQ:PL:PS:PQ:JQ	0|1:17,13:30:99:537,0,1056:15137:146:255
112	245454	.	C	G	463.77	PASS	.	GT:AD:DP:GQ:PL:PS:PQ:JQ	0|1:18,13:31:99:492,0,1098:15137:154:255
112	245617	.	G	T	940.77	PASS	.	GT:AD:DP:GQ:PL:PS:PQ:JQ	0|1:26,28:54:99:969,0,869:15137:193:255
112	245669	.	T	G	1099.77	PASS	.	GT:AD:DP:GQ:PL:PS:PQ:JQ	0|1:21,29:50:99:1128,0,1029:15137:180:255
112	245795	.	T	A	1214.77	PASS	.	GT:AD:DP:GQ:PL:PS:PQ:JQ	0|1:12,35:47:99:1243,0,377:15137:123:255
112	246377	.	A	G	202.77	PASS	.	GT:AD:DP:GQ:PL:PS:PQ:JQ	1|0:12,7:19:99:231,0,475:15137:113:255
112	246465	.	C	T	432.77	PASS	.	GT:AD:DP:GQ:PL:PS:PQ:JQ	0|1:14,12:26:99:461,0,552:15137:139:255
112	246747	.	T	C	446.77	PASS	.	GT:AD:DP:GQ:PL:PS:PQ:JQ	0|1:20,13:33:99:475,0,737:15137:167:255
112	246807	.	A	G	769.77	PASS	.	GT:AD:DP:GQ:PL:PS:PQ:JQ	0|1:28,21:49:99:798,0,1106:15137:155:255
112	246868	.	A	C	979.77	PASS	.	GT:AD:DP:GQ:PL:PS:PQ:JQ	0|1:31,26:57:99:1008,0,1213:15137:200:255
112	246880	.	C	T	909.77	PASS	.	GT:AD:DP:GQ:PL:PS:PQ:JQ	0|1:31,25:56:99:938,0,1223:15137:200:255
112	247090	.	T	C	1178.77	PASS	.	GT:AD:DP:GQ:PL:PS:PQ:JQ	0|1:28,31:59:99:1207,0,1744:15137:197:255
112	247100	.	C	T	1239.77	PASS	.	GT:AD:DP:GQ:PL:PS:PQ:JQ	0|1:25,32:57:99:1268,0,1614:15137:173:255
112	247270	.	G	A	1096.77	PASS	.	GT:AD:DP:GQ:PL:PS:PQ:JQ	0|1:25,29:54:99:1125,0,2026:15137:220:255
112	247279	.	G	C	1120.77	PASS	.	GT:AD:DP:GQ:PL:PS:PQ:JQ	0|1:25,30:55:99:1149,0,1984:15137:219:255
112	248125	.	T	A	1554.77	PASS	.	GT:AD:DP:GQ:PL:PS:PQ:JQ	0|1:25,40:65:99:1583,0,1732:15137:228:255
112	248139	.	T	C	1407.77	PASS	.	GT:AD:DP:GQ:PL:PS:PQ:JQ	0|1:24,36:60:99:1436,0,1744:15137:210:255
112	249629	.	C	T	1186.77	PASS	.	GT:AD:DP:GQ:PL:PS:PQ:JQ	0|1:34,37:71:99:1215,0,1166:15137:220:255
112	249818	.	T	A	957.77	PASS	.	GT:AD:DP:GQ:PL:PS:PQ:JQ	0|1:30,28:58:99:986,0,965:15137:206:255
112	249994	.	G	T	731.77	PASS	.	GT:AD:DP:GQ:PL:PS:PQ:JQ	0|1:30,22:52:99:760,0,969:15137:184:255
112	250065	.	A	G	774.77	PASS	.	GT:AD:DP:GQ:PL:PS:PQ:JQ	0|1:21,21:42:99:803,0,790:15137:174:255
112	250086	.	A	G	782.77	PASS	.	GT:AD:DP:GQ:PL:PS:PQ:JQ	0|1:18,21:39:99:811,0,684:15137:170:255
112	250119	.	G	A	723.77	PASS	.	GT:AD:DP:GQ:PL:PS:PQ:JQ	0|1:14,21:35:99:752,0,482:15137:154:255
112	250201	.	G	T	664.77	PASS	.	GT:AD:DP:GQ:PL:PS:PQ:JQ	0|1:15,19:34:99:693,0,565:15137:170:255
112	250345	.	A	C	721.77	PASS	.	GT:AD:DP:GQ:PL:PS:PQ:JQ	0|1:25,24:49:99:750,0,900:15137:178:255
112	250446	.	A	T	439.77	PASS	.	GT:AD:DP:GQ:PL:PS:PQ:JQ	1|0:21,13:34:99:468,0,708:15137:120:255
112	250728	.	C	T	1051.77	PASS	.	GT:AD:DP:GQ:PL:PS:PQ:JQ	0|1:34,31:65:99:1080,0,1195:15137:218:255
112	250942	.	T	C	786.77	PASS	.	GT:AD:DP:GQ:PL:PS:PQ:JQ	0|1:27,23:50:99:815,0,1288:15137:182:255
112	250943	.	C	T	786.77	PASS	.	GT:AD:DP:GQ:PL:PS:PQ:JQ	0|1:28,23:51:99:815,0,1288:15137:184:255
112	250985	.	C	T	1032.77	PASS	.	GT:AD:DP:GQ:PL:PS:PQ:JQ	0|1:34,31:65:99:1061,0,1199:15137:228:255
112	251356	.	G	A	960.77	PASS	.	GT:AD:DP:GQ:PL:PS:PQ:JQ	0|1:23,26:49:99:989,0,735:15137:170:255
112	251381	.	G	A	1073.77	PASS	.	GT:AD:DP:GQ:PL:PS:PQ:JQ	0|1:22,26:48:99:1102,0,1140:15137:177:255
112	251398	.	G	A	983.77	PASS	.	GT:AD:DP:GQ:PL:PS:PQ:JQ	0|1:23,26:49:99:1012,0,1208:15137:173:255
112	251402	.	A	G	994.77	PASS	.	GT:AD:DP:GQ:PL:PS:PQ:JQ	0|1:23,25:48:99:1023,0,1208:15137:142:255
112	251405	.	C	T	949.77	PASS	.	GT:AD:DP:GQ:PL:PS:PQ:JQ	0|1:23,25:48:99:978,0,1249:15137:176:255
112	251408	.	A	T	980.77	PASS	.	GT:AD:DP:GQ:PL:PS:PQ:JQ	0|1:23,26:49:99:1009,0,1246:15137:179:255
112	251460	.	T	C	1053.77	PASS	.	GT:AD:DP:GQ:PL:PS:PQ:JQ	0|1:28,26:54:99:1082,0,1227:15137:221:255
112	251528	.	T	C	1071.77	PASS	.	GT:AD:DP:GQ:PL:PS:PQ:JQ	0|1:24,27:51:99:1100,0,1084:15137:184:255
112	251552	.	A	T	1146.77	PASS	.	GT:AD:DP:GQ:PL:PS:PQ:JQ	0|1:27,29:56:99:1175,0,1127:15137:207:255
112	251554	.	A	T	1143.77	PASS	.	GT:AD:DP:GQ:PL:PS:PQ:JQ	0|1:28,29:57:99:1172,0,1169:15137:212:255
112	251619	.	C	G	1440.77	PASS	.	GT:AD:DP:GQ:PL:PS:PQ:JQ	0|1:28,37:65:99:1469,0,1064:15137:227:255
112	251628	.	A	G	1269.77	PASS	.	GT:AD:DP:GQ:PL:PS:PQ:JQ	0|1:26,33:59:99:1298,0,1115:15137:211:255
112	251632	.	C	T	1272.77	PASS	.	GT:AD:DP:GQ:PL:PS:PQ:JQ	0|1:28,32:60:99:1301,0,1073:15137:215:255
112	251694	.	T	C	708.77	PASS	.	GT:AD:DP:GQ:PL:PS:PQ:JQ	0|1:33,20:53:99:737,0,7393:15137:246:255
112	251711	.	T	C	855.77	PASS	.	GT:AD:DP:GQ:PL:PS:PQ:JQ	0|1:37,22:59:99:884,0,8153:15137:214:255
112	251751	.	A	C	1322.77	PASS	.	GT:AD:DP:GQ:PL:PS:PQ:JQ	0|1:38,35:73:99:1351,0,6960:15137:242:255
112	251856	.	A	G	1224.77	PASS	.	GT:AD:DP:GQ:PL:PS:PQ:JQ	0|1:37,35:72:99:1253,0,1414:15137:225:255
112	251882	.	T	C	1277.77	PASS	.	GT:AD:DP:GQ:PL:PS:PQ:JQ	0|1:43,38:81:99:1306,0,1517:15137:255:255
112	252133	.	C	G	1123.77	PASS	.	GT:AD:DP:GQ:PL:PS:PQ:JQ	0|1:24,32:56:99:1152,0,856:15137:226:255
112	252662	.	G	A	522.77	PASS	.	GT:AD:DP:GQ:PL:PS:PQ:JQ	0|1:13,15:28:99:551,0,489:15137:137:255
112	252737	.	A	G	928.77	PASS	.	GT:AD:DP:GQ:PL:PS:PQ:JQ	0|1:17,23:40:99:957,0,743:15137:150:255
112	252770	.	T	A	1043.77	PASS	.	GT:AD:DP:GQ:PL:PS:PQ:JQ	0|1:15,28:43:99:1072,0,774:15137:156:255
112	252822	.	G	A	784.77	PASS	.	GT:AD:DP:GQ:PL:PS:PQ:JQ	0|1:23,21:44:99:813,0,1131:15137:165:255
112	252845	.	G	A	815.77	PASS	.	GT:AD:DP:GQ:PL:PS:PQ:JQ	0|1:28,21:49:99:844,0,1369:15137:168:255
112	252927	.	A	G	618.77	PASS	.	GT:AD:DP:GQ:PL:PS:PQ:JQ	0|1:23,18:41:99:647,0,608:15137:180:255
112	252962	.	C	G	658.77	PASS	.	GT:AD:DP:GQ:PL:PS:PQ:JQ	0|1:17,18:35:99:687,0,504:15137:169:255
112	253052	.	T	A	567.77	PASS	.	GT:AD:DP:GQ:PL:PS:PQ:JQ	0|1:20,17:37:99:596,0,753:15137:172:255
112	253231	.	A	T	235.77	PASS	.	GT:AD:DP:GQ:PL:PS:PQ:JQ	0|1:13,8:21:99:264,0,451:15137:136:255
112	253609	.	A	G	774.77	PASS	.	GT:AD:DP:GQ:PL:PS:PQ:JQ	0|1:22,23:45:99:803,0,851:15137:190:255
112	253757	.	T	C	898.77	PASS	.	GT:AD:DP:GQ:PL:PS:PQ:JQ	0|1:20,25:45:99:927,0,718:15137:167:255
112	253877	.	G	A	1026.77	PASS	.	GT:AD:DP:GQ:PL:PS:PQ:JQ	0|1:28,29:57:99:1055,0,1061:15137:206:255
112	254051	.	A	C	874.73	PASS	.	GT:AD:DP:GQ:PL:PS:PQ:JQ	0|1:30,24:54:99:912,0,1294:15137:201:255
112	254160	.	C	T	688.77	PASS	.	GT:AD:DP:GQ:PL:PS:PQ:JQ	0|1:20,21:41:99:717,0,700:15137:155:255
112	254692	.	A	C	865.77	PASS	.	GT:AD:DP:GQ:PL:PS:PQ:JQ	0|1:29,26:55:99:894,0,967:15137:185:255
112	254989	.	G	A	1044.77	PASS	.	GT:AD:DP:GQ:PL:PS:PQ:JQ	0|1:7,27:34:99:1073,0,252:15137:194:255
112	255001	.	G	A	1498.77	PASS	.	GT:AD:DP:GQ:PL:PS	1|1:0,33:33:99:1527,102,0:15137
112	255009	.	G	A	1081.77	PASS	.	GT:AD:DP:GQ:PL:PS:PQ:JQ	0|1:8,27:35:99:1110,0,251:15137:194:255
112	255022	.	G	T	81.77	PASS	.	GT:AD:DP:GQ:PL:PS:PQ:JQ	0|1:13,9:22:99:110,0,427:15137:33:255
112	255023	.	C	T	198.73	PASS	.	GT:AD:DP:GQ:PL:PS:PQ:JQ	0|1:12,11:23:99:236,0,280:15137:57:255
112	255027	.	C	A	204.77	PASS	.	GT:AD:DP:GQ:PL:PS:PQ:JQ	0|1:14,11:25:99:233,0,368:15137:62:255
112	255028	.	C	A	106.77	PASS	.	GT:AD:DP:GQ:PL:PS:PQ:JQ	0|1:16,9:25:99:135,0,438:15137:53:255
112	255426	.	A	G	1416.77	PASS	.	GT:AD:DP:GQ:PL:PS:PQ:JQ	0|1:50,44:94:99:1445,0,1586:15137:255:255
112	256017	.	A	T	738.77	PASS	.	GT:AD:DP:GQ:PL:PS:PQ:JQ	0|1:24,19:43:99:767,0,1645:15137:172:255
112	256204	.	T	C	832.77	PASS	.	GT:AD:DP:GQ:PL:PS:PQ:JQ	0|1:27,23:50:99:861,0,1033:15137:194:255
112	256385	.	C	G	1011.77	PASS	.	GT:AD:DP:GQ:PL:PS:PQ:JQ	0|1:28,27:55:99:1040,0,2118:15137:203:255
112	256415	.	G	A	1046.77	PASS	.	GT:AD:DP:GQ:PL:PS:PQ:JQ	0|1:28,28:56:99:1075,0,2083:15137:209:255
112	256461	.	A	G	1618.77	PASS	.	GT:AD:DP:GQ:PL:PS:PQ:JQ	0|1:30,42:72:99:1647,0,1104:15137:240:255
112	256472	.	G	A	1489.77	PASS	.	GT:AD:DP:GQ:PL:PS:PQ:JQ	0|1:28,39:67:99:1518,0,1037:15137:254:255
112	256561	.	T	C	1532.77	PASS	.	GT:AD:DP:GQ:PL:PS:PQ:JQ	0|1:32,41:73:99:1561,0,1162:15137:255:255
112	256584	.	A	G	1286.77	PASS	.	GT:AD:DP:GQ:PL:PS:PQ:JQ	0|1:26,31:57:99:1315,0,1036:15137:200:255
112	256630	.	G	T	688.77	PASS	.	GT:AD:DP:GQ:PL:PS:PQ:JQ	0|1:27,18:45:99:717,0,1077:15137:144:255
112	256727	.	T	C	1071.77	PASS	.	GT:AD:DP:GQ:PL:PS:PQ:JQ	0|1:22,27:49:99:1100,0,2786:15137:191:255
112	256742	.	C	T	1032.77	PASS	.	GT:AD:DP:GQ:PL:PS:PQ:JQ	0|1:22,26:48:99:1061,0,3471:15137:193:255
112	256760	.	T	C	1236.77	PASS	.	GT:AD:DP:GQ:PL:PS:PQ:JQ	0|1:26,30:56:99:1265,0,3709:15137:210:255
112	256801	.	T	C	942.77	PASS	.	GT:AD:DP:GQ:PL:PS:PQ:JQ	0|1:25,23:48:99:971,0,3267:15137:194:255
112	256835	.	A	C	762.77	PASS	.	GT:AD:DP:GQ:PL:PS:PQ:JQ	0|1:27,21:48:99:791,0,2925:15137:185:255
112	256996	.	G	A	1013.77	PASS	.	GT:AD:DP:GQ:PL:PS:PQ:JQ	0|1:27,28:55:99:1042,0,909:15137:188:255
112	257166	.	G	T	354.77	PASS	.	GT:AD:DP:GQ:PL:PS:PQ:JQ	0|1:14,11:25:99:383,0,523:15137:156:255
112	257242	.	G	T	115.77	PASS	.	GT:AD:DP:GQ:PL:PS:PQ:JQ	0|1:6,4:10:99:144,0,282:15137:69:255
112	257360	.	A	G	805.77	PASS	.	GT:AD:DP:GQ:PL:PS:PQ:JQ	0|1:28,24:52:99:834,0,942:15137:185:255
112	257426	.	T	G	810.77	PASS	.	GT:AD:DP:GQ:PL:PS:PQ:JQ	0|1:30,24:54:99:839,0,1122:15137:194:255
112	257525	.	T	G	579.77	PASS	.	GT:AD:DP:GQ:PL:PS:PQ:JQ	0|1:34,17:51:99:608,0,1357:15137:179:255
112	257543	.	A	G	711.77	PASS	.	GT:AD:DP:GQ:PL:PS:PQ:JQ	0|1:33,19:52:99:740,0,1325:15137:182:255
112	257657	.	T	A	738.77	PASS	.	GT:AD:DP:GQ:PL:PS:PQ:JQ	0|1:36,20:56:99:767,0,2285:15137:218:255
112	257674	.	A	T	783.77	PASS	.	GT:AD:DP:GQ:PL:PS:PQ:JQ	0|1:36,21:57:99:812,0,2333:15137:215:255
112	257715	.	T	C	580.77	PASS	.	GT:AD:DP:GQ:PL:PS:PQ:JQ	0|1:40,18:58:99:609,0,2535:15137:222:255
112	257798	.	C	A	533.77	PASS	.	GT:AD:DP:GQ:PL:PS:PQ:JQ	0|1:46,18:64:99:562,0,1726:15137:213:255
112	257978	.	C	T	559.77	PASS	.	GT:AD:DP:GQ:PL:PS:PQ:JQ	0|1:34,18:52:99:588,0,1295:15137:180:255
112	258093	.	A	G	913.77	PASS	.	GT:AD:DP:GQ:PL:PS:PQ:JQ	0|1:23,28:51:99:942,0,880:15137:190:255
112	258615	.	T	C	669.77	PASS	.	GT:AD:DP:GQ:PL:PS:PQ:JQ	0|1:19,19:38:99:698,0,593:15137:181:255
112	258794	.	G	A	630.77	PASS	.	GT:AD:DP:GQ:PL:PS:PQ:JQ	0|1:21,20:41:99:659,0,764:15137:173:255
112	259024	.	G	T	704.77	PASS	.	GT:AD:DP:GQ:PL:PS:PQ:JQ	0|1:22,21:43:99:733,0,784:15137:159:255
112	259066	.	G	A	717.77	PASS	.	GT:AD:DP:GQ:PL:PS:PQ:JQ	0|1:28,20:48:99:746,0,1076:15137:178:255
112	259090	.	T	C	903.77	PASS	.	GT:AD:DP:GQ:PL:PS:PQ:JQ	0|1:35,25:60:99:932,0,1336:15137:170:255
112	260078	.	C	T	570.77	PASS	.	GT:AD:DP:GQ:PL:PS:PQ:JQ	1|0:45,23:68:99:599,0,2138:15137:255:255
112	260098	.	C	A	262.77	PASS	.	GT:AD:DP:GQ:PL:PS:PQ:JQ	1|0:162,22:184:99:291,0,5142:15137:43:255
112	260535	.	C	T	473.77	PASS	.	GT:AD:DP:GQ:PL:PS:PQ:JQ	0|1:43,19:62:99:502,0,1640:15137:217:255
112	260690	.	A	C	86.77	PASS	.	GT:AD:DP:GQ:PL:PS:PQ:JQ	0|1:11,4:15:99:115,0,407:15137:127:255
112	260880	.	C	T	570.77	PASS	.	GT:AD:DP:GQ:PL:PS:PQ:JQ	0|1:18,16:34:99:599,0,639:15137:149:255
112	261262	.	T	C	886.77	PASS	.	GT:AD:DP:GQ:PL:PS:PQ:JQ	0|1:24,25:49:99:915,0,776:15137:174:255
112	261321	.	C	T	657.77	PASS	.	GT:AD:DP:GQ:PL:PS:PQ:JQ	0|1:17,19:36:99:686,0,594:15137:135:255
112	261754	.	G	A	1590.77	PASS	.	GT:AD:DP:GQ:PL:PS:PQ:JQ	0|1:29,41:70:99:1619,0,2015:15137:255:255
112	261760	.	T	C	1606.77	PASS	.	GT:AD:DP:GQ:PL:PS:PQ:JQ	0|1:28,39:67:99:1635,0,1991:15137:247:255
112	262212	.	C	T	1180.77	PASS	.	GT:AD:DP:GQ:PL:PS:PQ:JQ	0|1:21,31:52:99:1209,0,818:15137:225:255
112	262217	.	A	G	1164.77	PASS	.	GT:AD:DP:GQ:PL:PS:PQ:JQ	0|1:22,30:52:99:1193,0,865:15137:239:255
112	262226	.	T	C	1138.77	PASS	.	GT:AD:DP:GQ:PL:PS:PQ:JQ	0|1:27,31:58:99:1167,0,963:15137:255:255
112	262289	.	A	G	1081.77	PASS	.	GT:AD:DP:GQ:PL:PS:PQ:JQ	0|1:26,33:59:99:1110,0,867:15137:254:255
112	262375	.	T	G	898.77	PASS	.	GT:AD:DP:GQ:PL:PS:PQ:JQ	0|1:25,23:48:99:927,0,988:15137:123:255
112	262390	.	A	G	581.77	PASS	.	GT:AD:DP:GQ:PL:PS:PQ:JQ	0|1:27,15:42:99:610,0,887:15137:178:255
112	262410	.	G	A	624.77	PASS	.	GT:AD:DP:GQ:PL:PS:PQ:JQ	0|1:31,18:49:99:653,0,1207:15137:118:255
112	262510	.	G	C	536.77	PASS	.	GT:AD:DP:GQ:PL:PS:PQ:JQ	0|1:32,16:48:99:565,0,1434:15137:175:255
112	262528	.	C	G	478.77	PASS	.	GT:AD:DP:GQ:PL:PS:PQ:JQ	0|1:26,14:40:99:507,0,1501:15137:137:255
112	262543	.	A	C	478.77	PASS	.	GT:AD:DP:GQ:PL:PS:PQ:JQ	0|1:26,15:41:99:507,0,1536:15137:161:255
112	262605	.	G	C	420.77	PASS	.	GT:AD:DP:GQ:PL:PS:PQ:JQ	0|1:20,14:34:99:449,0,716:15137:125:255
112	262712	.	C	A	576.77	PASS	.	GT:AD:DP:GQ:PL:PS:PQ:JQ	0|1:15,18:33:99:605,0,521:15137:169:255
112	262869	.	C	A	935.77	PASS	.	GT:AD:DP:GQ:PL:PS:PQ:JQ	0|1:22,26:48:99:964,0,957:15137:144:255
112	262881	.	C	G	890.77	PASS	.	GT:AD:DP:GQ:PL:PS:PQ:JQ	0|1:25,24:49:99:919,0,1053:15137:236:255
112	262893	.	C	A	759.77	PASS	.	GT:AD:DP:GQ:PL:PS:PQ:JQ	0/1:24,18:42:99:788,0,973:15137:15:255
112	263021	.	G	A	450.77	PASS	.	GT:AD:DP:GQ:PL:PS:PQ:JQ	0|1:13,14:27:99:479,0,428:15137:140:255
112	268291	.	A	T	322.77	PASS	.	GT:AD:DP:GQ:PL:PS:PQ:JQ	0|1:52,16:68:99:351,0,1607:15137:226:255
112	268368	.	T	A	642.77	PASS	.	GT:AD:DP:GQ:PL:PS:PQ:JQ	0|1:50,22:72:99:671,0,1525:15137:216:255
112	268505	.	C	T	496.77	PASS	.	GT:AD:DP:GQ:PL:PS:PQ:JQ	0|1:33,19:52:99:525,0,1143:15137:214:255
112	268837	.	G	C	385.77	PASS	.	GT:AD:DP:GQ:PL:PS:PQ:JQ	0|1:22,12:34:99:414,0,834:15137:100:255
112	269045	.	A	G	1115.77	PASS	.	GT:AD:DP:GQ:PL:PS:PQ:JQ	0|1:38,33:71:99:1144,0,2435:15137:255:255
112	269073	.	C	T	1171.77	PASS	.	GT:AD:DP:GQ:PL:PS:PQ:JQ	0|1:44,31:75:99:1200,0,2829:15137:255:255
112	269270	.	C	T	966.77	PASS	.	GT:AD:DP:GQ:PL:PS:PQ:JQ	0|1:52,29:81:99:995,0,1832:15137:255:255
112	269333	.	T	A	876.77	PASS	.	GT:AD:DP:GQ:PL:PS:PQ:JQ	0|1:33,24:57:99:905,0,1300:15137:122:255
112	269381	.	C	A	900.77	PASS	.	GT:AD:DP:GQ:PL:PS:PQ:JQ	0|1:26,22:48:99:929,0,1010:15137:196:255
112	269396	.	C	G	1020.77	PASS	.	GT:AD:DP:GQ:PL:PS:PQ:JQ	0|1:26,27:53:99:1049,0,970:15137:206:255
112	269461	.	G	A	990.77	PASS	.	GT:AD:DP:GQ:PL:PS:PQ:JQ	0|1:36,25:61:99:1019,0,3448:15137:255:255
112	269465	.	C	T	936.77	PASS	.	GT:AD:DP:GQ:PL:PS:PQ:JQ	0|1:39,25:64:99:965,0,3477:15137:252:255
112	269598	.	A	G	1162.77	PASS	.	GT:AD:DP:GQ:PL:PS:PQ:JQ	0|1:30,30:60:99:1191,0,1586:15137:247:255
112	269722	.	A	G	312.77	PASS	.	GT:AD:DP:GQ:PL:PS:PQ:JQ	0|1:27,11:38:99:341,0,2054:15137:192:255
112	269726	.	A	G	319.77	PASS	.	GT:AD:DP:GQ:PL:PS:PQ:JQ	0|1:28,11:39:99:348,0,2054:15137:194:255
112	270902	.	C	G	690.77	PASS	.	GT:AD:DP:GQ:PL:PS:PQ:JQ	0|1:25,22:47:99:719,0,917:15137:189:255
112	270940	.	G	A	747.77	PASS	.	GT:AD:DP:GQ:PL:PS:PQ:JQ	0|1:24,22:46:99:776,0,904:15137:182:255
112	271185	.	G	T	1275.77	PASS	.	GT:AD:DP:GQ:PL:PS:PQ:JQ	0|1:39,33:72:99:1304,0,2377:15137:255:255
112	271364	.	A	C	1312.77	PASS	.	GT:AD:DP:GQ:PL:PS:PQ:JQ	0|1:38,39:77:99:1341,0,1348:15137:255:255
112	271446	.	T	C	846.77	PASS	.	GT:AD:DP:GQ:PL:PS:PQ:JQ	0|1:27,25:52:99:875,0,980:15137:174:255
112	271962	.	C	T	645.77	PASS	.	GT:AD:DP:GQ:PL:PS:PQ:JQ	0|1:30,21:51:99:674,0,1162:15137:167:255
112	272938	.	A	G	2268.77	PASS	.	GT:AD:DP:GQ:PL:PS:PQ:JQ	0|1:83,60:143:99:2297,0,2648:15137:245:255
112	272942	.	T	G	2215.77	PASS	.	GT:AD:DP:GQ:PL:PS:PQ:JQ	0|1:86,59:145:99:2244,0,3953:15137:255:255
112	272948	.	C	G	2177.77	PASS	.	GT:AD:DP:GQ:PL:PS:PQ:JQ	0|1:83,58:141:99:2206,0,3882:15137:255:255
112	272951	.	C	T	2211.77	PASS	.	GT:AD:DP:GQ:PL:PS:PQ:JQ	0|1:83,58:141:99:2240,0,3901:15137:255:255
112	273080	.	T	C	4945.77	PASS	.	GT:AD:DP:GQ:PL:PS:PQ:JQ	0|1:162,156:318:99:4974,0,5353:15137:255:255
112	273212	.	G	T	3622.77	PASS	.	GT:AD:DP:GQ:PL:PS:PQ:JQ	0|1:0,82:82:99:3651,249,0:15137:25:25
112	273274	.	A	G	3596.77	PASS	.	GT:AD:DP:GQ:PL:PS:PQ:JQ	0|1:0,77:77:99:3625,244,0:15137:25:25
112	273291	.	T	C	3056.77	PASS	.	GT:AD:DP:GQ:PL:PS:PQ:JQ	0|1:0,68:68:99:3085,208,0:15137:25:25
112	273388	.	C	T	591.77	PASS	.	GT:AD:DP:GQ:PL:PS:PQ:JQ	0|1:48,21:69:99:620,0,1813:15137:255:255
112	273438	.	T	C	1501.77	PASS	.	GT:AD:DP:GQ:PL:PS:PQ:JQ	0|1:33,38:71:99:1530,0,1278:15137:255:255
112	273468	.	A	G	1597.77	PASS	.	GT:AD:DP:GQ:PL:PS:PQ:JQ	0|1:41,44:85:99:1626,0,1488:15137:255:255
112	274228	.	G	A	928.77	PASS	.	GT:AD:DP:GQ:PL:PS:PQ:JQ	0|1:47,29:76:99:957,0,1695:15137:255:255
112	274293	.	T	A	808.77	PASS	.	GT:AD:DP:GQ:PL:PS:PQ:JQ	0|1:45,31:76:99:837,0,1451:15137:244:255
112	274861	.	A	G	1429.77	PASS	.	GT:AD:DP:GQ:PL:PS:PQ:JQ	0|1:50,43:93:99:1458,0,1817:15137:255:255
112	274965	.	T	C	1292.77	PASS	.	GT:AD:DP:GQ:PL:PS:PQ:JQ	0|1:60,39:99:99:1321,0,2051:15137:255:255
112	275137	.	T	A	936.73	PASS	.	GT:AD:DP:GQ:PL:PS:PQ:JQ	0|1:48,27:75:99:974,0,2068:15137:225:255
112	275146	.	G	T	960.77	PASS	.	GT:AD:DP:GQ:PL:PS:PQ:JQ	0|1:48,27:75:99:989,0,2118:15137:255:255
112	275150	.	G	T	924.77	PASS	.	GT:AD:DP:GQ:PL:PS:PQ:JQ	0|1:44,26:70:99:953,0,2078:15137:255:255
112	275154	.	G	T	969.77	PASS	.	GT:AD:DP:GQ:PL:PS:PQ:JQ	0|1:45,26:71:99:998,0,2038:15137:255:255
112	275196	.	A	G	1039.77	PASS	.	GT:AD:DP:GQ:PL:PS:PQ:JQ	0|1:31,28:59:99:1068,0,1417:15137:255:255
112	275214	.	A	C	1041.77	PASS	.	GT:AD:DP:GQ:PL:PS:PQ:JQ	0|1:27,28:55:99:1070,0,1096:15137:248:255
112	275438	.	A	G	1262.77	PASS	.	GT:AD:DP:GQ:PL:PS:PQ:JQ	0|1:39,37:76:99:1291,0,1279:15137:255:255
112	275488	.	T	G	1299.77	PASS	.	GT:AD:DP:GQ:PL:PS:PQ:JQ	0|1:40,33:73:99:1328,0,2476:15137:255:255
112	275500	.	A	G	1185.77	PASS	.	GT:AD:DP:GQ:PL:PS:PQ:JQ	0|1:43,31:74:99:1214,0,2588:15137:255:255
112	275513	.	A	G	1042.77	PASS	.	GT:AD:DP:GQ:PL:PS:PQ:JQ	0|1:42,28:70:99:1071,0,2459:15137:249:255
112	275518	.	G	C	998.77	PASS	.	GT:AD:DP:GQ:PL:PS:PQ:JQ	0|1:42,28:70:99:1027,0,2381:15137:243:255
112	275690	.	G	A	355.77	PASS	.	GT:AD:DP:GQ:PL:PS:PQ:JQ	0|1:38,13:51:99:384,0,2548:15137:233:255
112	275705	.	C	T	263.77	PASS	.	GT:AD:DP:GQ:PL:PS:PQ:JQ	0|1:40,11:51:99:292,0,2685:15137:227:255
112	275706	.	A	G	383.77	PASS	.	GT:AD:DP:GQ:PL:PS:PQ:JQ	0|1:39,13:52:99:412,0,2530:15137:245:255
112	275754	.	A	G	957.77	PASS	.	GT:AD:DP:GQ:PL:PS:PQ:JQ	0|1:43,27:70:99:986,0,1799:15137:255:255
112	275789	.	A	C	1017.77	PASS	.	GT:AD:DP:GQ:PL:PS:PQ:JQ	0|1:43,28:71:99:1046,0,2025:15137:255:255
112	275804	.	A	G	1038.77	PASS	.	GT:AD:DP:GQ:PL:PS:PQ:JQ	0|1:32,28:60:99:1067,0,1731:15137:253:255
112	275807	.	T	C	1050.77	PASS	.	GT:AD:DP:GQ:PL:PS:PQ:JQ	0|1:32,27:59:99:1079,0,1563:15137:240:255
112	275868	.	T	A	763.77	PASS	.	GT:AD:DP:GQ:PL:PS:PQ:JQ	0|1:16,20:36:99:792,0,846:15137:175:255
112	275894	.	C	A	937.77	PASS	.	GT:AD:DP:GQ:PL:PS:PQ:JQ	0|1:14,23:37:99:966,0,516:15137:202:255
112	275914	.	C	A	888.77	PASS	.	GT:AD:DP:GQ:PL:PS:PQ:JQ	0|1:13,20:33:99:917,0,498:15137:198:255
112	275993	.	G	A	743.77	PASS	.	GT:AD:DP:GQ:PL:PS:PQ:JQ	0|1:17,20:37:99:772,0,846:15137:232:255
112	276353	.	G	A	761.77	PASS	.	GT:AD:DP:GQ:PL:PS:PQ:JQ	0|1:50,26:76:99:790,0,1868:15137:255:255
112	276410	.	A	G	788.77	PASS	.	GT:AD:DP:GQ:PL:PS:PQ:JQ	0|1:42,24:66:99:817,0,1571:15137:251:255
112	276674	.	C	A	571.77	PASS	.	GT:AD:DP:GQ:PL:PS:PQ:JQ	0|1:23,19:42:99:600,0,837:15137:200:255
112	276713	.	A	G	385.77	PASS	.	GT:AD:DP:GQ:PL:PS:PQ:JQ	0|1:30,12:42:99:414,0,1198:15137:200:255
112	276718	.	C	T	382.77	PASS	.	GT:AD:DP:GQ:PL:PS:PQ:JQ	0|1:31,12:43:99:411,0,1231:15137:203:255
112	276870	.	C	T	760.77	PASS	.	GT:AD:DP:GQ:PL:PS:PQ:JQ	0|1:29,21:50:99:789,0,1150:15137:226:255
112	276874	.	C	G	762.77	PASS	.	GT:AD:DP:GQ:PL:PS:PQ:JQ	0|1:30,21:51:99:791,0,1171:15137:228:255
112	276978	.	C	A	470.77	PASS	.	GT:AD:DP:GQ:PL:PS:PQ:JQ	0|1:23,15:38:99:499,0,843:15137:181:255
112	277404	.	G	A	1002.77	PASS	.	GT:AD:DP:GQ:PL:PS:PQ:JQ	0|1:30,31:61:99:1031,0,1139:15137:207:255
112	277613	.	A	G	1911.77	PASS	.	GT:AD:DP:GQ:PL:PS:PQ:JQ	0|1:50,53:103:99:1940,0,1862:15137:255:255
112	277662	.	C	A	1651.77	PASS	.	GT:AD:DP:GQ:PL:PS:PQ:JQ	0|1:48,44:92:99:1680,0,1811:15137:255:255
112	277799	.	T	A	1585.77	PASS	.	GT:AD:DP:GQ:PL:PS:PQ:JQ	0|1:56,43:99:99:1614,0,2273:15137:255:255
112	277955	.	T	G	1563.77	PASS	.	GT:AD:DP:GQ:PL:PS:PQ:JQ	0|1:53,41:94:99:1592,0,2701:15137:255:255
112	277989	.	A	G	1612.77	PASS	.	GT:AD:DP:GQ:PL:PS:PQ:JQ	0|1:52,45:97:99:1641,0,2153:15137:255:255
112	278076	.	T	C	2144.77	PASS	.	GT:AD:DP:GQ:PL:PS:PQ:JQ	0|1:0,56:56:99:2173,167,0:15137:25:25
112	278265	.	T	C	1124.77	PASS	.	GT:AD:DP:GQ:PL:PS:PQ:JQ	0|1:31,35:66:99:1153,0,1068:15137:251:255
112	278298	.	C	T	1327.77	PASS	.	GT:AD:DP:GQ:PL:PS:PQ:JQ	0|1:29,35:64:99:1356,0,1073:15137:255:255
112	278313	.	T	G	1189.77	PASS	.	GT:AD:DP:GQ:PL:PS:PQ:JQ	0|1:23,31:54:99:1218,0,979:15137:224:255
112	278341	.	A	G	1309.77	PASS	.	GT:AD:DP:GQ:PL:PS:PQ:JQ	0|1:25,38:63:99:1338,0,913:15137:250:255
112	278558	.	T	G	1294.77	PASS	.	GT:AD:DP:GQ:PL:PS:PQ:JQ	0|1:36,36:72:99:1323,0,1321:15137:235:255
112	279059	.	C	T	1367.77	PASS	.	GT:AD:DP:GQ:PL:PS:PQ:JQ	0|1:39,34:73:99:1396,0,1833:15137:255:255
112	279183	.	A	G	1086.77	PASS	.	GT:AD:DP:GQ:PL:PS:PQ:JQ	0|1:45,34:79:99:1115,0,1625:15137:255:255
112	279263	.	G	A	282.77	PASS	.	GT:AD:DP:GQ:PL:PS:PQ:JQ	0|1:28,10:38:99:311,0,1121:15137:217:255
112	279264	.	A	G	282.77	PASS	.	GT:AD:DP:GQ:PL:PS:PQ:JQ	0|1:27,10:37:99:311,0,1121:15137:220:255
112	279429	.	G	A	574.77	PASS	.	GT:AD:DP:GQ:PL:PS:PQ:JQ	0|1:22,16:38:99:603,0,862:15137:195:255
112	279505	.	T	C	711.77	PASS	.	GT:AD:DP:GQ:PL:PS:PQ:JQ	0|1:25,20:45:99:740,0,989:15137:194:255
112	279735	.	G	A	297.77	PASS	.	GT:AD:DP:GQ:PL:PS:PQ:JQ	0|1:23,10:33:99:326,0,817:15137:137:255
112	279762	.	A	G	385.77	PASS	.	GT:AD:DP:GQ:PL:PS:PQ:JQ	0|1:27,13:40:99:414,0,908:15137:164:255
112	279914	.	G	A	613.77	PASS	.	GT:AD:DP:GQ:PL:PS:PQ:JQ	0|1:41,19:60:99:642,0,1417:15137:193:255
112	279943	.	A	G	541.77	PASS	.	GT:AD:DP:GQ:PL:PS:PQ:JQ	0|1:34,17:51:99:570,0,1272:15137:169:255
112	280130	.	C	A	1176.77	PASS	.	GT:AD:DP:GQ:PL:PS:PQ:JQ	0|1:28,33:61:99:1205,0,998:15137:212:255
112	280196	.	G	C	1085.77	PASS	.	GT:AD:DP:GQ:PL:PS:PQ:JQ	0|1:23,32:55:99:1114,0,842:15137:227:255
112	280349	.	G	C	883.77	PASS	.	GT:AD:DP:GQ:PL:PS:PQ:JQ	0|1:28,25:53:99:912,0,984:15137:233:255
112	280403	.	T	C	665.77	PASS	.	GT:AD:DP:GQ:PL:PS:PQ:JQ	0|1:25,19:44:99:694,0,1004:15137:216:255
112	280412	.	T	G	485.77	PASS	.	GT:AD:DP:GQ:PL:PS:PQ:JQ	0|1:27,16:43:99:514,0,1117:15137:221:255
112	280467	.	T	G	723.77	PASS	.	GT:AD:DP:GQ:PL:PS:PQ:JQ	0|1:29,20:49:99:752,0,1183:15137:255:255
112	280618	.	G	A	283.77	PASS	.	GT:AD:DP:GQ:PL:PS:PQ:JQ	1|0:6,9:15:99:312,0,209:15137:64:255
112	281499	.	C	T	983.77	PASS	.	GT:AD:DP:GQ:PL:PS:PQ:JQ	0|1:19,29:48:99:1012,0,652:15137:176:255
112	282028	.	C	G	1062.77	PASS	.	GT:AD:DP:GQ:PL:PS:PQ:JQ	0|1:22,30:52:99:1091,0,813:15137:217:255
112	282116	.	C	T	806.77	PASS	.	GT:AD:DP:GQ:PL:PS:PQ:JQ	0|1:24,24:48:99:835,0,880:15137:220:255
112	282196	.	A	G	838.77	PASS	.	GT:AD:DP:GQ:PL:PS:PQ:JQ	0|1:13,22:35:99:867,0,559:15137:143:255
112	282203	.	A	G	769.77	PASS	.	GT:AD:DP:GQ:PL:PS:PQ:JQ	0|1:14,20:34:99:798,0,565:15137:102:255
112	282318	.	A	G	853.77	PASS	.	GT:AD:DP:GQ:PL:PS:PQ:JQ	0|1:25,27:52:99:882,0,890:15137:206:255
112	282396	.	G	A	509.77	PASS	.	GT:AD:DP:GQ:PL:PS:PQ:JQ	0|1:24,15:39:99:538,0,864:15137:185:255
112	282450	.	A	T	247.77	PASS	.	GT:AD:DP:GQ:PL:PS:PQ:JQ	0|1:29,10:39:99:276,0,950:15137:179:255
112	282946	.	T	C	776.77	PASS	.	GT:AD:DP:GQ:PL:PS:PQ:JQ	0|1:29,23:52:99:805,0,1048:15137:173:255
112	283885	.	C	T	1227.77	PASS	.	GT:AD:DP:GQ:PL:PS:PQ:JQ	0|1:27,36:63:99:1256,0,898:15137:223:255
112	285270	.	A	G	1115.77	PASS	.	GT:AD:DP:GQ:PL:PS:PQ:JQ	0|1:31,34:65:99:1144,0,935:15137:217:255
112	285303	.	G	T	1002.77	PASS	.	GT:AD:DP:GQ:PL:PS:PQ:JQ	0|1:33,31:64:99:1031,0,1154:15137:213:255
112	285431	.	A	G	938.77	PASS	.	GT:AD:DP:GQ:PL:PS:PQ:JQ	0|1:35,26:61:99:967,0,1239:15137:222:255
112	285961	.	A	T	881.77	PASS	.	GT:AD:DP:GQ:PL:PS:PQ:JQ	0|1:24,26:50:99:910,0,874:15137:192:255
112	286006	.	A	C	974.77	PASS	.	GT:AD:DP:GQ:PL:PS:PQ:JQ	0|1:23,26:49:99:1003,0,1008:15137:200:255
112	286072	.	G	A	985.77	PASS	.	GT:AD:DP:GQ:PL:PS:PQ:JQ	0|1:25,28:53:99:1014,0,893:15137:218:255
112	287005	.	A	T	1028.77	PASS	.	GT:AD:DP:GQ:PL:PS:PQ:JQ	0|1:44,32:76:99:1057,0,1559:15137:255:255
112	287160	.	T	G	1246.77	PASS	.	GT:AD:DP:GQ:PL:PS:PQ:JQ	0|1:73,42:115:99:1275,0,2627:15137:255:255
112	288492	.	C	T	787.77	PASS	.	GT:AD:DP:GQ:PL:PS:PQ:JQ	0|1:31,25:56:99:816,0,1121:15137:197:255
112	288560	.	A	T	1235.77	PASS	.	GT:AD:DP:GQ:PL:PS:PQ:JQ	0|1:35,34:69:99:1264,0,1273:15137:230:255
112	288976	.	T	C	1132.77	PASS	.	GT:AD:DP:GQ:PL:PS:PQ:JQ	0|1:43,32:75:99:1161,0,2990:15137:245:255
112	288992	.	T	A	1394.77	PASS	.	GT:AD:DP:GQ:PL:PS:PQ:JQ	0|1:42,38:80:99:1423,0,2866:15137:255:255
112	289742	.	C	T	697.77	PASS	.	GT:AD:DP:GQ:PL:PS:PQ:JQ	0|1:24,20:44:99:726,0,845:15137:180:255
112	289764	.	C	T	758.77	PASS	.	GT:AD:DP:GQ:PL:PS:PQ:JQ	0|1:24,22:46:99:787,0,815:15137:176:255
112	289781	.	A	T	580.77	PASS	.	GT:AD:DP:GQ:PL:PS:PQ:JQ	0|1:21,17:38:99:609,0,752:15137:147:255
112	289852	.	A	G	627.77	PASS	.	GT:AD:DP:GQ:PL:PS:PQ:JQ	0|1:32,18:50:99:656,0,1318:15137:188:255
112	289860	.	A	C	631.77	PASS	.	GT:AD:DP:GQ:PL:PS:PQ:JQ	0|1:32,18:50:99:660,0,1280:15137:161:255
112	289932	.	A	G	860.77	PASS	.	GT:AD:DP:GQ:PL:PS:PQ:JQ	0|1:24,23:47:99:889,0,912:15137:221:255
112	289965	.	C	T	1042.77	PASS	.	GT:AD:DP:GQ:PL:PS:PQ:JQ	0|1:21,26:47:99:1071,0,801:15137:218:255
112	289971	.	T	C	1053.77	PASS	.	GT:AD:DP:GQ:PL:PS:PQ:JQ	0|1:24,27:51:99:1082,0,945:15137:233:255
112	289979	.	C	T	1014.77	PASS	.	GT:AD:DP:GQ:PL:PS:PQ:JQ	0|1:24,25:49:99:1043,0,906:15137:230:255
112	290017	.	C	T	951.77	PASS	.	GT:AD:DP:GQ:PL:PS:PQ:JQ	0|1:23,27:50:99:980,0,868:15137:242:255
112	290213	.	G	A	1146.77	PASS	.	GT:AD:DP:GQ:PL:PS:PQ:JQ	0|1:27,29:56:99:1175,0,1427:15137:191:255
112	290235	.	G	A	853.77	PASS	.	GT:AD:DP:GQ:PL:PS:PQ:JQ	0|1:28,22:50:99:882,0,1380:15137:191:255
112	290285	.	G	A	973.77	PASS	.	GT:AD:DP:GQ:PL:PS:PQ:JQ	0|1:25,24:49:99:1002,0,961:15137:211:255
112	290292	.	G	A	948.77	PASS	.	GT:AD:DP:GQ:PL:PS:PQ:JQ	0|1:27,25:52:99:977,0,1031:15137:210:255
112	290318	.	G	A	983.77	PASS	.	GT:AD:DP:GQ:PL:PS:PQ:JQ	0|1:21,26:47:99:1012,0,804:15137:194:255
112	290328	.	A	G	952.77	PASS	.	GT:AD:DP:GQ:PL:PS:PQ:JQ	0|1:21,24:45:99:981,0,807:15137:192:255
112	290333	.	T	G	907.77	PASS	.	GT:AD:DP:GQ:PL:PS:PQ:JQ	0|1:21,24:45:99:936,0,852:15137:189:255
112	290386	.	A	G	1097.77	PASS	.	GT:AD:DP:GQ:PL:PS:PQ:JQ	0|1:23,32:55:99:1126,0,765:15137:209:255
112	290417	.	T	C	1179.77	PASS	.	GT:AD:DP:GQ:PL:PS:PQ:JQ	0|1:34,32:66:99:1208,0,1208:15137:254:255
112	290684	.	T	C	231.77	PASS	.	GT:AD:DP:GQ:PL:PS:PQ:JQ	0|1:40,11:51:99:260,0,1444:15137:217:255
112	290802	.	C	T	152.77	PASS	.	GT:AD:DP:GQ:PL:PS:PQ:JQ	0|1:33,8:41:99:181,0,1301:15137:255:255
112	290852	.	T	A	730.77	PASS	.	GT:AD:DP:GQ:PL:PS:PQ:JQ	0|1:27,20:47:99:759,0,1074:15137:224:255
112	290877	.	A	T	919.77	PASS	.	GT:AD:DP:GQ:PL:PS:PQ:JQ	0|1:23,25:48:99:948,0,1019:15137:203:255
112	290919	.	G	T	962.77	PASS	.	GT:AD:DP:GQ:PL:PS:PQ:JQ	0|1:28,25:53:99:991,0,5139:15137:230:255
112	290941	.	C	A	957.77	PASS	.	GT:AD:DP:GQ:PL:PS:PQ:JQ	0|1:35,26:61:99:986,0,6430:15137:249:255
112	290953	.	A	G	1071.77	PASS	.	GT:AD:DP:GQ:PL:PS:PQ:JQ	0|1:37,28:65:99:1100,0,6821:15137:249:255
112	290961	.	G	A	1193.77	PASS	.	GT:AD:DP:GQ:PL:PS:PQ:JQ	0|1:38,31:69:99:1222,0,6681:15137:246:255
112	290962	.	A	T	1151.77	PASS	.	GT:AD:DP:GQ:PL:PS:PQ:JQ	0|1:38,31:69:99:1180,0,6684:15137:249:255
112	291311	.	C	A	1541.77	PASS	.	GT:AD:DP:GQ:PL:PS:PQ:JQ	0|1:39,43:82:99:1570,0,1359:15137:255:255
112	291391	.	G	T	949.77	PASS	.	GT:AD:DP:GQ:PL:PS:PQ:JQ	0|1:38,30:68:99:978,0,1400:15137:255:255
112	291516	.	G	A	1181.77	PASS	.	GT:AD:DP:GQ:PL:PS:PQ:JQ	0|1:43,32:75:99:1210,0,1700:15137:255:255
112	291517	.	C	A	1181.77	PASS	.	GT:AD:DP:GQ:PL:PS:PQ:JQ	0|1:43,31:74:99:1210,0,1700:15137:255:255
112	291569	.	T	C	1352.77	PASS	.	GT:AD:DP:GQ:PL:PS:PQ:JQ	0|1:47,42:89:99:1381,0,1686:15137:255:255
112	291603	.	A	G	1337.77	PASS	.	GT:AD:DP:GQ:PL:PS:PQ:JQ	0|1:54,39:93:99:1366,0,1842:15137:255:255
112	291716	.	T	G	1626.77	PASS	.	GT:AD:DP:GQ:PL:PS:PQ:JQ	0|1:36,42:78:99:1655,0,1336:15137:255:255
112	291724	.	A	T	1619.77	PASS	.	GT:AD:DP:GQ:PL:PS:PQ:JQ	0|1:32,41:73:99:1648,0,1275:15137:255:255
112	291789	.	A	T	1367.77	PASS	.	GT:AD:DP:GQ:PL:PS:PQ:JQ	0|1:35,35:70:99:1396,0,1403:15137:255:255
112	291799	.	A	G	1428.77	PASS	.	GT:AD:DP:GQ:PL:PS:PQ:JQ	0|1:38,39:77:99:1457,0,1428:15137:255:255
112	292146	.	T	C	556.77	PASS	.	GT:AD:DP:GQ:PL:PS:PQ:JQ	0|1:41,19:60:99:585,0,1562:15137:206:255
112	292361	.	G	A	820.77	PASS	.	GT:AD:DP:GQ:PL:PS:PQ:JQ	0|1:24,22:46:99:849,0,958:15137:241:255
112	292587	.	G	A	826.77	PASS	.	GT:AD:DP:GQ:PL:PS:PQ:JQ	0|1:22,22:44:99:855,0,858:15137:194:255
112	292667	.	C	T	637.73	PASS	.	GT:AD:DP:GQ:PL:PS:PQ:JQ	0|1:31,24:55:99:675,0,977:15137:167:255
112	292709	.	G	C	816.77	PASS	.	GT:AD:DP:GQ:PL:PS:PQ:JQ	0|1:20,21:41:99:845,0,748:15137:142:255
112	292711	.	G	C	774.77	PASS	.	GT:AD:DP:GQ:PL:PS:PQ:JQ	0|1:18,20:38:99:803,0,751:15137:126:255
112	292713	.	G	C	757.77	PASS	.	GT:AD:DP:GQ:PL:PS:PQ:JQ	0|1:18,20:38:99:786,0,696:15137:161:255
112	292715	.	G	C	837.77	PASS	.	GT:AD:DP:GQ:PL:PS:PQ:JQ	0|1:17,18:35:99:866,0,690:15137:164:255
112	292791	.	A	G	455.77	PASS	.	GT:AD:DP:GQ:PL:PS:PQ:JQ	0|1:16,15:31:99:484,0,584:15137:152:255
112	292832	.	C	G	554.77	PASS	.	GT:AD:DP:GQ:PL:PS:PQ:JQ	0|1:21,18:39:99:583,0,760:15137:142:255
112	292992	.	C	T	148.77	PASS	.	GT:AD:DP:GQ:PL:PS:PQ:JQ	0|1:33,7:40:99:177,0,1223:15137:164:255
112	293157	.	T	A	188.77	PASS	.	GT:AD:DP:GQ:PL:PS:PQ:JQ	0|1:16,7:23:99:217,0,613:15137:205:255
112	293232	.	C	G	495.77	PASS	.	GT:AD:DP:GQ:PL:PS:PQ:JQ	0|1:15,17:32:99:524,0,498:15137:185:255
112	293262	.	G	A	1111.77	PASS	.	GT:AD:DP:GQ:PL:PS:PQ:JQ	0|1:33,33:66:99:1140,0,1116:15137:255:255
112	293545	.	T	G	1497.77	PASS	.	GT:AD:DP:GQ:PL:PS:PQ:JQ	0|1:70,47:117:99:1526,0,2443:15137:127:255
112	293683	.	T	C	2314.77	PASS	.	GT:AD:DP:GQ:PL:PS:PQ:JQ	0|1:97,69:166:99:2343,0,3452:15137:255:255
112	293836	.	T	A	1878.77	PASS	.	GT:AD:DP:GQ:PL:PS:PQ:JQ	0|1:94,59:153:99:1907,0,3298:15137:255:255
112	293899	.	T	C	2131.77	PASS	.	GT:AD:DP:GQ:PL:PS:PQ:JQ	0|1:0,45:45:99:2160,144,0:15137:25:25
112	293900	.	G	A	2041.77	PASS	.	GT:AD:DP:GQ:PL:PS:PQ:JQ	0|1:0,45:45:99:2070,138,0:15137:25:25
112	293985	.	A	G	1365.77	PASS	.	GT:AD:DP:GQ:PL:PS:PQ:JQ	0|1:64,38:102:99:1394,0,2769:15137:255:255
112	294003	.	C	T	1617.77	PASS	.	GT:AD:DP:GQ:PL:PS:PQ:JQ	0|1:60,42:102:99:1646,0,2626:15137:255:255
112	294018	.	T	C	1216.73	PASS	.	GT:AD:DP:GQ:PL:PS:PQ:JQ	0|1:53,35:88:99:1254,0,2294:15137:255:255
112	294163	.	G	A	2449.77	PASS	.	GT:AD:DP:GQ:PL:PS:PQ:JQ	0|1:69,73:142:99:2478,0,2377:15137:255:255
112	294275	.	G	A	1942.73	PASS	.	GT:AD:DP:GQ:PL:PS:PQ:JQ	0|1:48,52:100:99:1980,0,1898:15137:229:255
112	294280	.	C	A	2013.77	PASS	.	GT:AD:DP:GQ:PL:PS:PQ:JQ	0|1:42,48:90:99:2042,0,1607:15137:255:255
112	294287	.	C	A	1895.77	PASS	.	GT:AD:DP:GQ:PL:PS:PQ:JQ	0|1:40,49:89:99:1924,0,1533:15137:255:255
112	294464	.	T	C	2203.77	PASS	.	GT:AD:DP:GQ:PL:PS:PQ:JQ	0|1:51,56:107:99:2232,0,2845:15137:255:255
112	294489	.	G	A	1636.77	PASS	.	GT:AD:DP:GQ:PL:PS:PQ:JQ	0|1:50,44:94:99:1665,0,2581:15137:255:255
112	294571	.	A	C	2005.77	PASS	.	GT:AD:DP:GQ:PL:PS:PQ:JQ	0|1:64,61:125:99:2034,0,2114:15137:255:255
112	294638	.	G	A	1948.77	PASS	.	GT:AD:DP:GQ:PL:PS:PQ:JQ	0|1:61,63:124:99:1977,0,2061:15137:255:255
112	294696	.	G	A	1891.77	PASS	.	GT:AD:DP:GQ:PL:PS:PQ:JQ	0|1:61,56:117:99:1920,0,2158:15137:255:255
112	294747	.	T	C	2224.77	PASS	.	GT:AD:DP:GQ:PL:PS:PQ:JQ	0|1:83,59:142:99:2253,0,3122:15137:255:255
112	294756	.	G	A	2305.77	PASS	.	GT:AD:DP:GQ:PL:PS:PQ:JQ	0|1:74,64:138:99:2334,0,2996:15137:255:255
112	294818	.	G	C	1833.77	PASS	.	GT:AD:DP:GQ:PL:PS:PQ:JQ	0|1:54,49:103:99:1862,0,2042:15137:255:255
112	294834	.	T	C	1551.77	PASS	.	GT:AD:DP:GQ:PL:PS:PQ:JQ	0|1:44,37:81:99:1580,0,1850:15137:104:255
112	294857	.	A	C	993.77	PASS	.	GT:AD:DP:GQ:PL:PS:PQ:JQ	0|1:38,28:66:99:1022,0,1553:15137:255:255
112	294864	.	C	T	1278.73	PASS	.	GT:AD:DP:GQ:PL:PS:PQ:JQ	0|1:36,33:69:99:1316,0,1443:15137:137:255
112	294914	.	G	C	1458.77	PASS	.	GT:AD:DP:GQ:PL:PS:PQ:JQ	0|1:21,37:58:99:1487,0,761:15137:233:255
112	294919	.	T	C	1473.77	PASS	.	GT:AD:DP:GQ:PL:PS:PQ:JQ	0|1:23,38:61:99:1502,0,833:15137:234:255
112	294963	.	G	A	1429.77	PASS	.	GT:AD:DP:GQ:PL:PS:PQ:JQ	0|1:29,37:66:99:1458,0,1106:15137:255:255
112	294969	.	T	C	1395.77	PASS	.	GT:AD:DP:GQ:PL:PS:PQ:JQ	0|1:29,36:65:99:1424,0,1109:15137:234:255
112	295020	.	T	C	1111.77	PASS	.	GT:AD:DP:GQ:PL:PS:PQ:JQ	0|1:36,31:67:99:1140,0,1424:15137:246:255
112	295028	.	T	C	1023.77	PASS	.	GT:AD:DP:GQ:PL:PS:PQ:JQ	0|1:35,28:63:99:1052,0,1385:15137:240:255
112	295086	.	G	A	1170.77	PASS	.	GT:AD:DP:GQ:PL:PS:PQ:JQ	0|1:33,28:61:99:1199,0,7280:15137:218:255
112	295090	.	A	C	1167.77	PASS	.	GT:AD:DP:GQ:PL:PS:PQ:JQ	0|1:35,31:66:99:1196,0,7462:15137:225:255
112	295102	.	A	C	1038.77	PASS	.	GT:AD:DP:GQ:PL:PS:PQ:JQ	0|1:35,28:63:99:1067,0,7870:15137:215:255
112	295111	.	T	C	1287.77	PASS	.	GT:AD:DP:GQ:PL:PS:PQ:JQ	0|1:37,33:70:99:1316,0,8009:15137:230:255
112	295124	.	T	A	1405.77	PASS	.	GT:AD:DP:GQ:PL:PS:PQ:JQ	0|1:37,37:74:99:1434,0,7845:15137:228:255
112	295159	.	T	A	1432.77	PASS	.	GT:AD:DP:GQ:PL:PS:PQ:JQ	0|1:38,39:77:99:1461,0,6603:15137:255:255
112	295310	.	A	G	1256.77	PASS	.	GT:AD:DP:GQ:PL:PS:PQ:JQ	0|1:38,32:70:99:1285,0,4446:15137:235:255
112	295323	.	C	A	1194.77	PASS	.	GT:AD:DP:GQ:PL:PS:PQ:JQ	0|1:40,32:72:99:1223,0,4586:15137:233:255
112	295334	.	T	C	1113.77	PASS	.	GT:AD:DP:GQ:PL:PS:PQ:JQ	0|1:37,30:67:99:1142,0,4549:15137:225:255
112	295466	.	A	G	749.77	PASS	.	GT:AD:DP:GQ:PL:PS:PQ:JQ	0|1:30,23:53:99:778,0,1115:15137:195:255
112	295500	.	T	C	899.77	PASS	.	GT:AD:DP:GQ:PL:PS:PQ:JQ	0|1:28,25:53:99:928,0,1143:15137:209:255
112	295509	.	C	T	902.77	PASS	.	GT:AD:DP:GQ:PL:PS:PQ:JQ	0|1:27,24:51:99:931,0,1101:15137:208:255
112	295544	.	A	C	890.77	PASS	.	GT:AD:DP:GQ:PL:PS:PQ:JQ	0|1:25,24:49:99:919,0,942:15137:197:255
112	295554	.	G	A	857.77	PASS	.	GT:AD:DP:GQ:PL:PS:PQ:JQ	0|1:23,24:47:99:886,0,894:15137:201:255
112	295660	.	G	A	659.77	PASS	.	GT:AD:DP:GQ:PL:PS:PQ:JQ	0|1:34,20:54:99:688,0,1277:15137:170:255
112	295672	.	A	C	778.77	PASS	.	GT:AD:DP:GQ:PL:PS:PQ:JQ	0|1:34,23:57:99:807,0,1281:15137:206:255
112	295690	.	G	A	772.77	PASS	.	GT:AD:DP:GQ:PL:PS:PQ:JQ	0|1:33,23:56:99:801,0,1200:15137:206:255
112	295701	.	C	T	756.77	PASS	.	GT:AD:DP:GQ:PL:PS:PQ:JQ	0|1:32,21:53:99:785,0,2079:15137:194:255
112	295708	.	C	T	793.77	PASS	.	GT:AD:DP:GQ:PL:PS:PQ:JQ	0|1:30,22:52:99:822,0,2037:15137:191:255
112	295722	.	C	A	783.77	PASS	.	GT:AD:DP:GQ:PL:PS:PQ:JQ	0|1:26,23:49:99:812,0,960:15137:176:255
112	295876	.	A	G	595.77	PASS	.	GT:AD:DP:GQ:PL:PS:PQ:JQ	0|1:22,19:41:99:624,0,805:15137:161:255
112	295957	.	G	C	604.77	PASS	.	GT:AD:DP:GQ:PL:PS:PQ:JQ	0|1:21,19:40:99:633,0,764:15137:159:255
112	296026	.	A	C	580.77	PASS	.	GT:AD:DP:GQ:PL:PS:PQ:JQ	0|1:19,17:36:99:609,0,639:15137:131:255
112	296233	.	G	C	748.77	PASS	.	GT:AD:DP:GQ:PL:PS:PQ:JQ	0|1:26,22:48:99:777,0,954:15137:177:255
112	296338	.	T	C	816.77	PASS	.	GT:AD:DP:GQ:PL:PS:PQ:JQ	0|1:19,22:41:99:845,0,691:15137:179:255
112	296397	.	G	A	820.77	PASS	.	GT:AD:DP:GQ:PL:PS:PQ:JQ	0|1:20,21:41:99:849,0,744:15137:181:255
112	296433	.	C	T	1233.77	PASS	.	GT:AD:DP:GQ:PL:PS:PQ:JQ	0|1:24,32:56:99:1262,0,1037:15137:239:255
112	296496	.	G	T	1238.77	PASS	.	GT:AD:DP:GQ:PL:PS:PQ:JQ	0|1:28,39:67:99:1267,0,929:15137:244:255
112	297107	.	T	A	574.77	PASS	.	GT:AD:DP:GQ:PL:PS:PQ:JQ	0|1:23,16:39:99:603,0,1083:15137:144:255
112	297108	.	G	A	574.77	PASS	.	GT:AD:DP:GQ:PL:PS:PQ:JQ	0|1:23,16:39:99:603,0,1083:15137:152:255
112	297113	.	G	A	574.77	PASS	.	GT:AD:DP:GQ:PL:PS:PQ:JQ	0|1:23,16:39:99:603,0,1069:15137:149:255
112	297211	.	A	T	231.77	PASS	.	GT:AD:DP:GQ:PL:PS:PQ:JQ	0|1:24,13:37:99:260,0,884:15137:156:255
112	297215	.	T	A	562.77	PASS	.	GT:AD:DP:GQ:PL:PS:PQ:JQ	0|1:21,15:36:99:591,0,896:15137:152:255
112	297223	.	A	G	560.77	PASS	.	GT:AD:DP:GQ:PL:PS:PQ:JQ	0|1:20,15:35:99:589,0,877:15137:140:255
112	297224	.	T	A	560.77	PASS	.	GT:AD:DP:GQ:PL:PS:PQ:JQ	0|1:21,16:37:99:589,0,877:15137:150:255
112	297265	.	A	G	427.77	PASS	.	GT:AD:DP:GQ:PL:PS:PQ:JQ	0|1:23,17:40:99:456,0,837:15137:155:255
112	297322	.	T	A	561.77	PASS	.	GT:AD:DP:GQ:PL:PS:PQ:JQ	0|1:29,17:46:99:590,0,1068:15137:162:255
112	297359	.	T	C	665.77	PASS	.	GT:AD:DP:GQ:PL:PS:PQ:JQ	0|1:31,21:52:99:694,0,1120:15137:165:255
112	297440	.	C	T	881.77	PASS	.	GT:AD:DP:GQ:PL:PS:PQ:JQ	0|1:29,24:53:99:910,0,1958:15137:191:255
112	297452	.	G	C	808.77	PASS	.	GT:AD:DP:GQ:PL:PS:PQ:JQ	0|1:27,22:49:99:837,0,1854:15137:190:255
112	297711	.	T	C	853.77	PASS	.	GT:AD:DP:GQ:PL:PS:PQ:JQ	0|1:29,25:54:99:882,0,997:15137:209:255
112	298093	.	T	G	1111.77	PASS	.	GT:AD:DP:GQ:PL:PS:PQ:JQ	0|1:38,33:71:99:1140,0,1326:15137:247:255
112	298210	.	A	T	843.77	PASS	.	GT:AD:DP:GQ:PL:PS:PQ:JQ	0|1:25,24:49:99:872,0,792:15137:197:255
112	298264	.	C	T	1070.77	PASS	.	GT:AD:DP:GQ:PL:PS:PQ:JQ	0|1:30,31:61:99:1099,0,1046:15137:206:255
112	298291	.	T	C	714.77	PASS	.	GT:AD:DP:GQ:PL:PS:PQ:JQ	0|1:30,22:52:99:743,0,992:15137:188:255
112	298382	.	C	A	1077.77	PASS	.	GT:AD:DP:GQ:PL:PS:PQ:JQ	0|1:23,27:50:99:1106,0,913:15137:160:255
112	298384	.	T	A	1077.77	PASS	.	GT:AD:DP:GQ:PL:PS:PQ:JQ	0|1:23,28:51:99:1106,0,913:15137:164:255
112	298399	.	C	A	1039.77	PASS	.	GT:AD:DP:GQ:PL:PS:PQ:JQ	0|1:22,27:49:99:1068,0,874:15137:194:255
112	298405	.	A	G	1042.77	PASS	.	GT:AD:DP:GQ:PL:PS:PQ:JQ	0|1:21,27:48:99:1071,0,832:15137:197:255
112	298413	.	C	T	954.73	PASS	.	GT:AD:DP:GQ:PL:PS:PQ:JQ	0|1:18,25:43:99:992,0,754:15137:192:255
112	298480	.	C	A	868.77	PASS	.	GT:AD:DP:GQ:PL:PS:PQ:JQ	0|1:19,23:42:99:897,0,762:15137:179:255
112	298483	.	T	A	944.77	PASS	.	GT:AD:DP:GQ:PL:PS:PQ:JQ	0|1:19,24:43:99:973,0,756:15137:179:255
112	298562	.	T	C	1052.77	PASS	.	GT:AD:DP:GQ:PL:PS:PQ:JQ	0|1:14,28:42:99:1081,0,459:15137:176:255
112	298596	.	C	T	910.77	PASS	.	GT:AD:DP:GQ:PL:PS:PQ:JQ	0|1:16,24:40:99:939,0,642:15137:188:255
112	298614	.	C	G	856.77	PASS	.	GT:AD:DP:GQ:PL:PS:PQ:JQ	0|1:19,23:42:99:885,0,708:15137:188:255
112	299302	.	T	G	1153.77	PASS	.	GT:AD:DP:GQ:PL:PS:PQ:JQ	0|1:42,35:77:99:1182,0,1461:15137:255:255
112	299452	.	C	G	950.77	PASS	.	GT:AD:DP:GQ:PL:PS:PQ:JQ	0|1:38,27:65:99:979,0,1253:15137:241:255
112	299479	.	C	A	945.77	PASS	.	GT:AD:DP:GQ:PL:PS:PQ:JQ	0|1:37,25:62:99:974,0,1983:15137:223:255
112	299485	.	T	C	912.77	PASS	.	GT:AD:DP:GQ:PL:PS:PQ:JQ	0|1:35,25:60:99:941,0,1923:15137:222:255
112	299524	.	A	G	799.77	PASS	.	GT:AD:DP:GQ:PL:PS:PQ:JQ	0|1:34,23:57:99:828,0,1311:15137:197:255
112	299614	.	C	T	799.77	PASS	.	GT:AD:DP:GQ:PL:PS:PQ:JQ	0|1:0,20:20:60:828,60,0:15137:25:25
112	299640	.	A	T	871.77	PASS	.	GT:AD:DP:GQ:PL:PS:PQ:JQ	0|1:0,20:20:60:900,60,0:15137:25:25
112	299655	.	A	G	1076.77	PASS	.	GT:AD:DP:GQ:PL:PS:PQ:JQ	0|1:0,25:25:75:1105,75,0:15137:25:25
112	299669	.	G	C	964.77	PASS	.	GT:AD:DP:GQ:PL:PS:PQ:JQ	0|1:0,25:25:75:993,75,0:15137:25:25
112	299683	.	G	A	1068.77	PASS	.	GT:AD:DP:GQ:PL:PS:PQ:JQ	0|1:0,26:26:78:1097,78,0:15137:25:25
112	299694	.	G	C	901.77	PASS	.	GT:AD:DP:GQ:PL:PS:PQ:JQ	0|1:0,21:21:63:930,63,0:15137:25:25
112	299719	.	T	A	995.77	PASS	.	GT:AD:DP:GQ:PL:PS:PQ:JQ	0|1:0,23:23:69:1024,69,0:15137:25:25
112	299748	.	G	A	592.77	PASS	.	GT:AD:DP:GQ:PL:PS:PQ:JQ	0|1:0,15:15:45:621,45,0:15137:25:25
112	299761	.	G	A	556.77	PASS	.	GT:AD:DP:GQ:PL:PS:PQ:JQ	0|1:0,13:13:39:585,39,0:15137:25:25
112	299789	.	T	G	556.77	PASS	.	GT:AD:DP:GQ:PL:PS:PQ:JQ	0|1:0,13:13:39:585,39,0:15137:25:25
112	299791	.	G	T	556.77	PASS	.	GT:AD:DP:GQ:PL:PS:PQ:JQ	0|1:0,13:13:39:585,39,0:15137:25:25
112	299796	.	G	A	556.77	PASS	.	GT:AD:DP:GQ:PL:PS:PQ:JQ	0|1:0,13:13:39:585,39,0:15137:25:25
112	299804	.	T	C	601.77	PASS	.	GT:AD:DP:GQ:PL:PS:PQ:JQ	0|1:0,13:13:42:630,42,0:15137:25:25
112	299827	.	C	T	646.77	PASS	.	GT:AD:DP:GQ:PL:PS:PQ:JQ	0|1:0,15:15:45:675,45,0:15137:25:25
112	299834	.	C	T	646.77	PASS	.	GT:AD:DP:GQ:PL:PS:PQ:JQ	0|1:0,15:15:45:675,45,0:15137:25:25
112	299836	.	C	T	646.77	PASS	.	GT:AD:DP:GQ:PL:PS:PQ:JQ	0|1:0,15:15:45:675,45,0:15137:25:25
112	299858	.	A	G	646.77	PASS	.	GT:AD:DP:GQ:PL:PS:PQ:JQ	0|1:0,15:15:45:675,45,0:15137:25:25
112	299860	.	T	C	646.77	PASS	.	GT:AD:DP:GQ:PL:PS:PQ:JQ	0|1:0,15:15:45:675,45,0:15137:25:25
112	299862	.	A	G	646.77	PASS	.	GT:AD:DP:GQ:PL:PS:PQ:JQ	0|1:0,15:15:45:675,45,0:15137:25:25
112	299878	.	T	G	691.77	PASS	.	GT:AD:DP:GQ:PL:PS:PQ:JQ	0|1:0,16:16:48:720,48,0:15137:25:25
112	299893	.	T	C	826.77	PASS	.	GT:AD:DP:GQ:PL:PS:PQ:JQ	0|1:0,19:19:57:855,57,0:15137:25:25
112	299929	.	G	A	871.77	PASS	.	GT:AD:DP:GQ:PL:PS:PQ:JQ	0|1:0,18:18:60:900,60,0:15137:25:25
112	299934	.	T	A	781.77	PASS	.	GT:AD:DP:GQ:PL:PS:PQ:JQ	0|1:0,18:18:54:810,54,0:15137:25:25
112	299998	.	T	C	941.77	PASS	.	GT:AD:DP:GQ:PL:PS:PQ:JQ	0|1:0,23:23:69:970,69,0:15137:25:25
112	300011	.	T	G	1053.77	PASS	.	GT:AD:DP:GQ:PL:PS:PQ:JQ	0|1:0,26:26:78:1082,78,0:15137:25:25
112	300034	.	T	A	1186.77	PASS	.	GT:AD:DP:GQ:PL:PS:PQ:JQ	0|1:0,27:27:81:1215,81,0:15137:25:25
112	300057	.	C	T	1096.77	PASS	.	GT:AD:DP:GQ:PL:PS:PQ:JQ	0|1:0,25:25:75:1125,75,0:15137:25:25
112	300076	.	T	C	1096.77	PASS	.	GT:AD:DP:GQ:PL:PS:PQ:JQ	0|1:0,25:25:75:1125,75,0:15137:25:25
112	300077	.	A	G	1096.77	PASS	.	GT:AD:DP:GQ:PL:PS:PQ:JQ	0|1:0,25:25:75:1125,75,0:15137:25:25
112	300140	.	G	A	826.77	PASS	.	GT:AD:DP:GQ:PL:PS:PQ:JQ	0|1:0,19:19:57:855,57,0:15137:25:25
112	300142	.	C	T	871.77	PASS	.	GT:AD:DP:GQ:PL:PS:PQ:JQ	0|1:0,19:19:60:900,60,0:15137:25:25
112	300190	.	A	C	186.77	PASS	.	GT:AD:DP:GQ:PL:PS:PQ:JQ	0|1:68,10:78:99:215,0,2821:15137:254:255
112	300408	.	A	G	660.77	PASS	.	GT:AD:DP:GQ:PL:PS:PQ:JQ	0|1:32,21:53:99:689,0,1248:15137:201:255
112	300538	.	C	A	868.77	PASS	.	GT:AD:DP:GQ:PL:PS:PQ:JQ	0|1:29,26:55:99:897,0,978:15137:203:255
112	300588	.	G	A	1314.77	PASS	.	GT:AD:DP:GQ:PL:PS:PQ:JQ	0|1:23,33:56:99:1343,0,863:15137:228:255
112	300596	.	C	T	1346.77	PASS	.	GT:AD:DP:GQ:PL:PS:PQ:JQ	0|1:25,35:60:99:1375,0,944:15137:236:255
112	300644	.	A	T	1369.77	PASS	.	GT:AD:DP:GQ:PL:PS:PQ:JQ	0|1:26,35:61:99:1398,0,926:15137:215:255
112	300799	.	T	A	1018.77	PASS	.	GT:AD:DP:GQ:PL:PS:PQ:JQ	0|1:35,31:66:99:1047,0,1113:15137:233:255
112	300903	.	C	T	1397.77	PASS	.	GT:AD:DP:GQ:PL:PS:PQ:JQ	0|1:23,37:60:99:1426,0,780:15137:212:255
112	300992	.	C	G	1087.77	PASS	.	GT:AD:DP:GQ:PL:PS:PQ:JQ	0|1:18,28:46:99:1116,0,648:15137:177:255
112	301015	.	T	G	925.77	PASS	.	GT:AD:DP:GQ:PL:PS:PQ:JQ	0|1:16,24:40:99:954,0,603:15137:167:255
112	301133	.	T	C	1065.77	PASS	.	GT:AD:DP:GQ:PL:PS:PQ:JQ	0|1:27,29:56:99:1094,0,1081:15137:192:255
112	301134	.	G	A	1056.77	PASS	.	GT:AD:DP:GQ:PL:PS:PQ:JQ	0|1:25,29:54:99:1085,0,1207:15137:191:255
112	301169	.	G	A	844.77	PASS	.	GT:AD:DP:GQ:PL:PS:PQ:JQ	0|1:37,27:64:99:873,0,1212:15137:246:255
112	301667	.	C	T	1239.77	PASS	.	GT:AD:DP:GQ:PL:PS:PQ:JQ	0|1:38,33:71:99:1268,0,1900:15137:255:255
112	301697	.	T	C	1068.77	PASS	.	GT:AD:DP:GQ:PL:PS:PQ:JQ	0|1:40,29:69:99:1097,0,2043:15137:255:255
112	303223	.	T	C	976.77	PASS	.	GT:AD:DP:GQ:PL:PS:PQ:JQ	0|1:23,32:55:99:1005,0,788:15137:234:255
112	303279	.	A	T	1488.77	PASS	.	GT:AD:DP:GQ:PL:PS:PQ:JQ	0|1:38,39:77:99:1517,0,2518:15137:255:255
112	303280	.	G	A	1488.77	PASS	.	GT:AD:DP:GQ:PL:PS:PQ:JQ	0|1:39,39:78:99:1517,0,2518:15137:255:255
112	303285	.	G	A	1468.77	PASS	.	GT:AD:DP:GQ:PL:PS:PQ:JQ	0|1:39,39:78:99:1497,0,2510:15137:253:255
112	303318	.	C	A	989.77	PASS	.	GT:AD:DP:GQ:PL:PS:PQ:JQ	0|1:38,32:70:99:1018,0,1306:15137:218:255
112	303377	.	T	C	836.77	PASS	.	GT:AD:DP:GQ:PL:PS:PQ:JQ	0|1:31,24:55:99:865,0,1123:15137:222:255
112	303457	.	T	C	862.77	PASS	.	GT:AD:DP:GQ:PL:PS:PQ:JQ	0|1:20,23:43:99:891,0,757:15137:175:255
112	303473	.	A	G	1007.77	PASS	.	GT:AD:DP:GQ:PL:PS:PQ:JQ	0|1:21,26:47:99:1036,0,762:15137:188:255
112	303522	.	T	C	1321.77	PASS	.	GT:AD:DP:GQ:PL:PS:PQ:JQ	0|1:24,40:64:99:1350,0,826:15137:243:255
112	303550	.	A	G	1480.77	PASS	.	GT:AD:DP:GQ:PL:PS:PQ:JQ	0|1:27,41:68:99:1509,0,986:15137:245:255
112	303591	.	A	C	1547.77	PASS	.	GT:AD:DP:GQ:PL:PS:PQ:JQ	0|1:32,39:71:99:1576,0,2522:15137:242:255
112	303593	.	C	T	1547.77	PASS	.	GT:AD:DP:GQ:PL:PS:PQ:JQ	0|1:33,41:74:99:1576,0,2522:15137:249:255
112	303631	.	A	G	976.77	PASS	.	GT:AD:DP:GQ:PL:PS:PQ:JQ	0|1:0,25:25:75:1005,75,0:15137:25:25
112	303659	.	G	A	823.77	PASS	.	GT:AD:DP:GQ:PL:PS:PQ:JQ	0|1:0,20:20:60:852,60,0:15137:25:25
112	303670	.	C	T	878.77	PASS	.	GT:AD:DP:GQ:PL:PS:PQ:JQ	0|1:0,18:18:63:907,63,0:15137:25:25
112	303680	.	T	C	961.77	PASS	.	GT:AD:DP:GQ:PL:PS:PQ:JQ	0|1:0,21:21:66:990,66,0:15137:25:25
112	303688	.	T	C	1006.77	PASS	.	GT:AD:DP:GQ:PL:PS:PQ:JQ	0|1:0,23:23:69:1035,69,0:15137:25:25
112	303700	.	A	G	1051.77	PASS	.	GT:AD:DP:GQ:PL:PS:PQ:JQ	0|1:0,24:24:72:1080,72,0:15137:25:25
112	303718	.	A	G	1411.77	PASS	.	GT:AD:DP:GQ:PL:PS:PQ:JQ	0|1:0,30:30:96:1440,96,0:15137:25:25
112	303729	.	T	C	1501.77	PASS	.	GT:AD:DP:GQ:PL:PS:PQ:JQ	0|1:0,33:33:99:1530,102,0:15137:25:25
112	303744	.	T	C	1501.77	PASS	.	GT:AD:DP:GQ:PL:PS:PQ:JQ	0|1:0,32:32:99:1530,102,0:15137:25:25
112	303762	.	G	T	1517.77	PASS	.	GT:AD:DP:GQ:PL:PS:PQ:JQ	0|1:0,36:36:99:1546,108,0:15137:25:25
112	303795	.	A	C	1877.77	PASS	.	GT:AD:DP:GQ:PL:PS:PQ:JQ	0|1:0,43:43:99:1906,129,0:15137:25:25
112	303810	.	A	T	1771.77	PASS	.	GT:AD:DP:GQ:PL:PS:PQ:JQ	0|1:0,40:40:99:1800,120,0:15137:25:25
112	303818	.	T	A	1906.77	PASS	.	GT:AD:DP:GQ:PL:PS:PQ:JQ	0|1:0,39:39:99:1935,129,0:15137:25:25
112	303829	.	A	G	1726.77	PASS	.	GT:AD:DP:GQ:PL:PS:PQ:JQ	0|1:0,38:38:99:1755,117,0:15137:25:25
112	303846	.	T	C	1501.77	PASS	.	GT:AD:DP:GQ:PL:PS:PQ:JQ	0|1:0,34:34:99:1530,102,0:15137:25:25
112	303947	.	A	T	1389.77	PASS	.	GT:AD:DP:GQ:PL:PS:PQ:JQ	0|1:30,34:64:99:1418,0,1189:15137:248:255
112	303949	.	G	A	1428.77	PASS	.	GT:AD:DP:GQ:PL:PS:PQ:JQ	0|1:30,36:66:99:1457,0,1225:15137:246:255
112	303963	.	G	A	1478.77	PASS	.	GT:AD:DP:GQ:PL:PS:PQ:JQ	0|1:33,38:71:99:1507,0,1265:15137:255:255
112	304034	.	A	G	1236.77	PASS	.	GT:AD:DP:GQ:PL:PS:PQ:JQ	0|1:29,36:65:99:1265,0,839:15137:255:255
112	304118	.	T	A	1452.77	PASS	.	GT:AD:DP:GQ:PL:PS:PQ:JQ	0|1:37,38:75:99:1481,0,1514:15137:255:255
112	304120	.	G	A	1452.77	PASS	.	GT:AD:DP:GQ:PL:PS:PQ:JQ	0|1:37,38:75:99:1481,0,1514:15137:255:255
112	304138	.	C	T	1387.77	PASS	.	GT:AD:DP:GQ:PL:PS:PQ:JQ	0|1:39,36:75:99:1416,0,1517:15137:255:255
112	304180	.	A	G	1493.77	PASS	.	GT:AD:DP:GQ:PL:PS:PQ:JQ	0|1:40,40:80:99:1522,0,1629:15137:255:255
112	304199	.	G	A	1487.77	PASS	.	GT:AD:DP:GQ:PL:PS:PQ:JQ	0|1:39,39:78:99:1516,0,1674:15137:255:255
112	304593	.	G	T	577.77	PASS	.	GT:AD:DP:GQ:PL:PS:PQ:JQ	0|1:21,16:37:99:606,0,876:15137:195:255
112	304608	.	G	C	754.77	PASS	.	GT:AD:DP:GQ:PL:PS:PQ:JQ	0|1:19,20:39:99:783,0,738:15137:175:255
112	304631	.	G	A	865.77	PASS	.	GT:AD:DP:GQ:PL:PS:PQ:JQ	0|1:21,25:46:99:894,0,798:15137:162:255
112	304806	.	A	G	1040.77	PASS	.	GT:AD:DP:GQ:PL:PS:PQ:JQ	0|1:32,29:61:99:1069,0,1128:15137:227:255
112	304820	.	T	C	821.77	PASS	.	GT:AD:DP:GQ:PL:PS:PQ:JQ	0|1:29,25:54:99:850,0,1040:15137:203:255
112	304872	.	C	T	892.77	PASS	.	GT:AD:DP:GQ:PL:PS:PQ:JQ	0|1:30,24:54:99:921,0,1952:15137:205:255
112	304893	.	C	T	918.77	PASS	.	GT:AD:DP:GQ:PL:PS:PQ:JQ	0|1:34,25:59:99:947,0,2286:15137:208:255
112	304894	.	A	G	918.77	PASS	.	GT:AD:DP:GQ:PL:PS:PQ:JQ	0|1:33,25:58:99:947,0,2286:15137:209:255
112	304906	.	C	G	1099.77	PASS	.	GT:AD:DP:GQ:PL:PS:PQ:JQ	0|1:30,30:60:99:1128,0,2103:15137:212:255
112	304943	.	A	T	935.77	PASS	.	GT:AD:DP:GQ:PL:PS:PQ:JQ	0|1:27,28:55:99:964,0,1052:15137:194:255
112	305037	.	A	C	1122.77	PASS	.	GT:AD:DP:GQ:PL:PS:PQ:JQ	0|1:30,28:58:99:1151,0,1169:15137:214:255
112	305050	.	C	A	1095.77	PASS	.	GT:AD:DP:GQ:PL:PS:PQ:JQ	0|1:31,29:60:99:1124,0,1214:15137:243:255
112	305107	.	T	A	875.77	PASS	.	GT:AD:DP:GQ:PL:PS:PQ:JQ	0|1:39,27:66:99:904,0,1388:15137:255:255
112	305417	.	T	A	1062.77	PASS	.	GT:AD:DP:GQ:PL:PS:PQ:JQ	0|1:23,30:53:99:1091,0,725:15137:190:255
112	305824	.	G	C	1095.77	PASS	.	GT:AD:DP:GQ:PL:PS:PQ:JQ	0|1:17,32:49:99:1124,0,528:15137:171:255
112	305913	.	T	A	1282.77	PASS	.	GT:AD:DP:GQ:PL:PS:PQ:JQ	0|1:29,35:64:99:1311,0,1059:15137:222:255
112	306010	.	A	G	1192.77	PASS	.	GT:AD:DP:GQ:PL:PS:PQ:JQ	0|1:23,33:56:99:1221,0,784:15137:210:255
112	306066	.	G	C	1248.77	PASS	.	GT:AD:DP:GQ:PL:PS:PQ:JQ	0|1:25,34:59:99:1277,0,775:15137:223:255
112	306165	.	G	A	1260.77	PASS	.	GT:AD:DP:GQ:PL:PS:PQ:JQ	0|1:35,34:69:99:1289,0,2034:15137:239:255
112	306166	.	G	C	1260.77	PASS	.	GT:AD:DP:GQ:PL:PS:PQ:JQ	0|1:35,34:69:99:1289,0,2034:15137:239:255
112	306356	.	A	C	706.77	PASS	.	GT:AD:DP:GQ:PL:PS:PQ:JQ	0|1:24,20:44:99:735,0,844:15137:161:255
112	306401	.	C	A	637.77	PASS	.	GT:AD:DP:GQ:PL:PS:PQ:JQ	0|1:23,17:40:99:666,0,903:15137:156:255
112	306411	.	A	C	532.77	PASS	.	GT:AD:DP:GQ:PL:PS:PQ:JQ	0|1:22,15:37:99:561,0,921:15137:155:255
112	306509	.	G	A	466.77	PASS	.	GT:AD:DP:GQ:PL:PS:PQ:JQ	0|1:17,14:31:99:495,0,626:15137:131:255
112	306535	.	G	A	482.77	PASS	.	GT:AD:DP:GQ:PL:PS:PQ:JQ	0|1:18,15:33:99:511,0,685:15137:134:255
112	306619	.	C	T	241.77	PASS	.	GT:AD:DP:GQ:PL:PS:PQ:JQ	1|0:10,8:18:99:270,0,587:15137:107:255
112	306646	.	A	G	161.77	PASS	.	GT:AD:DP:GQ:PL:PS:PQ:JQ	1|0:6,5:11:99:190,0,424:15137:81:255
112	307062	.	G	A	817.77	PASS	.	GT:AD:DP:GQ:PL:PS:PQ:JQ	0|1:31,23:54:99:846,0,1262:15137:213:255
112	307452	.	T	G	772.77	PASS	.	GT:AD:DP:GQ:PL:PS:PQ:JQ	0|1:32,23:55:99:801,0,1123:15137:188:255
112	307949	.	T	C	1070.77	PASS	.	GT:AD:DP:GQ:PL:PS:PQ:JQ	0|1:44,32:76:99:1099,0,1711:15137:245:255
112	308358	.	G	A	1262.77	PASS	.	GT:AD:DP:GQ:PL:PS:PQ:JQ	0|1:27,33:60:99:1291,0,2086:15137:209:255
112	308360	.	C	A	1262.77	PASS	.	GT:AD:DP:GQ:PL:PS:PQ:JQ	0|1:27,32:59:99:1291,0,2086:15137:200:255
112	308829	.	G	A	899.77	PASS	.	GT:AD:DP:GQ:PL:PS:PQ:JQ	0|1:34,28:62:99:928,0,1259:15137:222:255
112	308903	.	A	G	967.77	PASS	.	GT:AD:DP:GQ:PL:PS:PQ:JQ	0|1:43,30:73:99:996,0,1563:15137:255:255
112	309002	.	T	C	974.77	PASS	.	GT:AD:DP:GQ:PL:PS:PQ:JQ	0|1:39,27:66:99:1003,0,2689:15137:214:255
112	309016	.	T	C	938.77	PASS	.	GT:AD:DP:GQ:PL:PS:PQ:JQ	0|1:37,26:63:99:967,0,2615:15137:224:255
112	309046	.	G	T	802.77	PASS	.	GT:AD:DP:GQ:PL:PS:PQ:JQ	0|1:38,22:60:99:831,0,2089:15137:231:255
112	309047	.	A	G	802.77	PASS	.	GT:AD:DP:GQ:PL:PS:PQ:JQ	0|1:37,23:60:99:831,0,2089:15137:231:255
112	309091	.	T	C	1062.77	PASS	.	GT:AD:DP:GQ:PL:PS:PQ:JQ	0|1:42,29:71:99:1091,0,2137:15137:255:255
112	309092	.	G	T	1062.77	PASS	.	GT:AD:DP:GQ:PL:PS:PQ:JQ	0|1:42,29:71:99:1091,0,2137:15137:255:255
112	309399	.	T	A	1595.77	PASS	.	GT:AD:DP:GQ:PL:PS:PQ:JQ	0|1:27,43:70:99:1624,0,946:15137:233:255
112	309617	.	T	A	967.77	PASS	.	GT:AD:DP:GQ:PL:PS:PQ:JQ	0|1:28,28:56:99:996,0,999:15137:191:255
112	309804	.	A	T	846.77	PASS	.	GT:AD:DP:GQ:PL:PS:PQ:JQ	0|1:24,25:49:99:875,0,797:15137:188:255
112	309830	.	C	T	1176.77	PASS	.	GT:AD:DP:GQ:PL:PS:PQ:JQ	0|1:25,31:56:99:1205,0,1684:15137:206:255
112	309835	.	T	G	1209.77	PASS	.	GT:AD:DP:GQ:PL:PS:PQ:JQ	0|1:24,30:54:99:1238,0,1778:15137:197:255
112	309850	.	T	C	1074.77	PASS	.	GT:AD:DP:GQ:PL:PS:PQ:JQ	0|1:22,28:50:99:1103,0,1449:15137:182:255
112	309979	.	C	T	726.77	PASS	.	GT:AD:DP:GQ:PL:PS:PQ:JQ	0|1:29,21:50:99:755,0,2762:15137:221:255
112	310004	.	C	T	765.77	PASS	.	GT:AD:DP:GQ:PL:PS:PQ:JQ	0|1:28,20:48:99:794,0,3180:15137:216:255
112	310051	.	T	C	975.77	PASS	.	GT:AD:DP:GQ:PL:PS:PQ:JQ	0|1:28,24:52:99:1004,0,4415:15137:212:255
112	310080	.	T	A	942.77	PASS	.	GT:AD:DP:GQ:PL:PS:PQ:JQ	0|1:26,23:49:99:971,0,4225:15137:203:255
112	310127	.	T	G	1029.77	PASS	.	GT:AD:DP:GQ:PL:PS:PQ:JQ	0|1:23,27:50:99:1058,0,3969:15137:200:255
112	310158	.	C	A	858.77	PASS	.	GT:AD:DP:GQ:PL:PS:PQ:JQ	0|1:20,24:44:99:887,0,3082:15137:176:255
112	310230	.	G	A	571.77	PASS	.	GT:AD:DP:GQ:PL:PS:PQ:JQ	0|1:24,15:39:99:600,0,960:15137:164:255
112	310233	.	A	G	610.77	PASS	.	GT:AD:DP:GQ:PL:PS:PQ:JQ	0|1:25,16:41:99:639,0,999:15137:174:255
112	310244	.	A	T	716.77	PASS	.	GT:AD:DP:GQ:PL:PS:PQ:JQ	0|1:28,19:47:99:745,0,1148:15137:136:255
112	310248	.	G	A	656.77	PASS	.	GT:AD:DP:GQ:PL:PS:PQ:JQ	0|1:28,19:47:99:685,0,1109:15137:176:255
112	310304	.	G	A	903.77	PASS	.	GT:AD:DP:GQ:PL:PS:PQ:JQ	0|1:26,25:51:99:932,0,941:15137:180:255
112	310366	.	G	C	1039.77	PASS	.	GT:AD:DP:GQ:PL:PS:PQ:JQ	0|1:22,27:49:99:1068,0,843:15137:189:255
112	310389	.	C	T	1125.77	PASS	.	GT:AD:DP:GQ:PL:PS:PQ:JQ	0|1:20,27:47:99:1154,0,794:15137:180:255
112	310396	.	C	A	1128.77	PASS	.	GT:AD:DP:GQ:PL:PS:PQ:JQ	0|1:19,26:45:99:1157,0,711:15137:180:255
112	310400	.	G	A	1002.77	PASS	.	GT:AD:DP:GQ:PL:PS:PQ:JQ	0|1:19,24:43:99:1031,0,720:15137:176:255
112	310466	.	G	C	900.77	PASS	.	GT:AD:DP:GQ:PL:PS:PQ:JQ	0|1:20,21:41:99:929,0,1021:15137:177:255
112	310512	.	A	G	874.77	PASS	.	GT:AD:DP:GQ:PL:PS:PQ:JQ	0|1:20,23:43:99:903,0,1224:15137:167:255
112	310555	.	G	A	859.77	PASS	.	GT:AD:DP:GQ:PL:PS:PQ:JQ	0|1:25,23:48:99:888,0,1408:15137:192:255
112	310587	.	C	A	709.77	PASS	.	GT:AD:DP:GQ:PL:PS:PQ:JQ	0|1:20,18:38:99:738,0,1057:15137:161:255
112	310611	.	T	C	679.77	PASS	.	GT:AD:DP:GQ:PL:PS:PQ:JQ	0|1:14,16:30:99:708,0,707:15137:128:255
112	310615	.	C	A	844.77	PASS	.	GT:AD:DP:GQ:PL:PS:PQ:JQ	0|1:16,19:35:99:873,0,737:15137:134:255
112	310620	.	G	C	847.77	PASS	.	GT:AD:DP:GQ:PL:PS:PQ:JQ	0|1:16,22:38:99:876,0,668:15137:146:255
112	310650	.	T	G	886.77	PASS	.	GT:AD:DP:GQ:PL:PS:PQ:JQ	0|1:19,24:43:99:915,0,709:15137:179:255
112	310717	.	A	G	931.77	PASS	.	GT:AD:DP:GQ:PL:PS:PQ:JQ	0|1:16,23:39:99:960,0,642:15137:204:255
112	310742	.	A	C	880.73	PASS	.	GT:AD:DP:GQ:PL:PS:PQ:JQ	0|1:16,22:38:99:918,0,694:15137:170:255
112	310795	.	T	C	673.77	PASS	.	GT:AD:DP:GQ:PL:PS:PQ:JQ	0|1:14,18:32:99:702,0,516:15137:156:255
112	310824	.	C	T	623.77	PASS	.	GT:AD:DP:GQ:PL:PS:PQ:JQ	0|1:15,17:32:99:652,0,565:15137:153:255
112	310932	.	A	G	715.77	PASS	.	GT:AD:DP:GQ:PL:PS:PQ:JQ	0|1:26,22:48:99:744,0,961:15137:193:255
112	310998	.	A	G	907.77	PASS	.	GT:AD:DP:GQ:PL:PS:PQ:JQ	0|1:23,24:47:99:936,0,1310:15137:197:255
112	310999	.	G	C	907.77	PASS	.	GT:AD:DP:GQ:PL:PS:PQ:JQ	0|1:23,24:47:99:936,0,1310:15137:197:255
112	311195	.	C	T	742.77	PASS	.	GT:AD:DP:GQ:PL:PS:PQ:JQ	0|1:27,23:50:99:771,0,1091:15137:191:255
112	311208	.	T	C	645.77	PASS	.	GT:AD:DP:GQ:PL:PS:PQ:JQ	0|1:27,19:46:99:674,0,1028:15137:182:255
112	311260	.	G	A	160.77	PASS	.	GT:AD:DP:GQ:PL:PS:PQ:JQ	0|1:2,8:10:30:189,0,30:15137:25:25
112	311474	.	C	T	1519.77	PASS	.	GT:AD:DP:GQ:PL:PS:PQ:JQ	0|1:21,39:60:99:1548,0,761:15137:223:255
112	311500	.	T	C	1342.77	PASS	.	GT:AD:DP:GQ:PL:PS:PQ:JQ	0|1:19,34:53:99:1371,0,638:15137:203:255
112	311553	.	A	T	1043.77	PASS	.	GT:AD:DP:GQ:PL:PS:PQ:JQ	0|1:22,32:54:99:1072,0,752:15137:215:255
112	311589	.	A	T	139.77	PASS	.	GT:AD:DP:GQ:PL:PS:PQ:JQ	0|1:22,11:33:99:168,0,618:15137:100:255
112	311681	.	G	T	851.77	PASS	.	GT:AD:DP:GQ:PL:PS:PQ:JQ	0|1:25,22:47:99:880,0,1023:15137:166:255
112	311685	.	C	T	931.77	PASS	.	GT:AD:DP:GQ:PL:PS:PQ:JQ	0|1:26,24:50:99:960,0,1017:15137:221:255
112	311778	.	T	C	1266.77	PASS	.	GT:AD:DP:GQ:PL:PS:PQ:JQ	0|1:34,39:73:99:1295,0,1144:15137:255:255
112	311859	.	A	G	709.77	PASS	.	GT:AD:DP:GQ:PL:PS:PQ:JQ	0|1:24,20:44:99:738,0,913:15137:187:255
112	311860	.	G	T	709.77	PASS	.	GT:AD:DP:GQ:PL:PS:PQ:JQ	0|1:24,20:44:99:738,0,913:15137:174:255
112	311916	.	A	G	415.77	PASS	.	GT:AD:DP:GQ:PL:PS:PQ:JQ	0|1:17,12:29:99:444,0,813:15137:69:255
112	311919	.	C	G	421.77	PASS	.	GT:AD:DP:GQ:PL:PS:PQ:JQ	0|1:18,12:30:99:450,0,760:15137:63:255
112	311967	.	T	C	871.77	PASS	.	GT:AD:DP:GQ:PL:PS:PQ:JQ	0|1:19,27:46:99:900,0,679:15137:218:255
112	312090	.	T	A	1131.77	PASS	.	GT:AD:DP:GQ:PL:PS:PQ:JQ	0|1:31,30:61:99:1160,0,1295:15137:255:255
112	312114	.	C	T	1425.77	PASS	.	GT:AD:DP:GQ:PL:PS:PQ:JQ	0|1:32,36:68:99:1454,0,1274:15137:255:255
112	312139	.	A	C	1482.77	PASS	.	GT:AD:DP:GQ:PL:PS:PQ:JQ	0|1:27,36:63:99:1511,0,1061:15137:255:255
112	312142	.	G	A	1440.77	PASS	.	GT:AD:DP:GQ:PL:PS:PQ:JQ	0|1:26,35:61:99:1469,0,1064:15137:255:255
112	312160	.	G	A	1446.77	PASS	.	GT:AD:DP:GQ:PL:PS:PQ:JQ	0|1:23,35:58:99:1475,0,980:15137:246:255
112	312163	.	A	G	1362.77	PASS	.	GT:AD:DP:GQ:PL:PS:PQ:JQ	0|1:26,34:60:99:1391,0,986:15137:255:255
112	312169	.	G	A	1443.77	PASS	.	GT:AD:DP:GQ:PL:PS:PQ:JQ	0|1:26,36:62:99:1472,0,1022:15137:255:255
112	312190	.	A	G	1560.77	PASS	.	GT:AD:DP:GQ:PL:PS:PQ:JQ	0|1:30,38:68:99:1589,0,1139:15137:255:255
112	312197	.	G	A	1549.77	PASS	.	GT:AD:DP:GQ:PL:PS:PQ:JQ	0|1:30,40:70:99:1578,0,1139:15137:255:255
112	312289	.	T	C	1535.77	PASS	.	GT:AD:DP:GQ:PL:PS:PQ:JQ	0|1:37,47:84:99:1564,0,1326:15137:255:255
112	312707	.	T	A	251.77	PASS	.	GT:AD:DP:GQ:PL:PS:PQ:JQ	0|1:10,7:17:99:280,0,396:15137:141:255
112	312847	.	G	A	1129.77	PASS	.	GT:AD:DP:GQ:PL:PS:PQ:JQ	0|1:22,30:52:99:1158,0,1104:15137:205:255
112	312879	.	T	C	853.77	PASS	.	GT:AD:DP:GQ:PL:PS:PQ:JQ	0|1:16,23:39:99:882,0,789:15137:160:255
112	312885	.	G	A	802.77	PASS	.	GT:AD:DP:GQ:PL:PS:PQ:JQ	0|1:16,17:33:99:831,0,840:15137:138:255
112	313015	.	G	C	1134.77	PASS	.	GT:AD:DP:GQ:PL:PS:PQ:JQ	0|1:35,35:70:99:1163,0,1303:15137:246:255
112	313131	.	G	T	843.77	PASS	.	GT:AD:DP:GQ:PL:PS:PQ:JQ	0|1:28,21:49:99:872,0,1105:15137:179:255
112	313139	.	G	A	972.77	PASS	.	GT:AD:DP:GQ:PL:PS:PQ:JQ	0|1:30,24:54:99:1001,0,1181:15137:212:255
112	313140	.	C	T	972.77	PASS	.	GT:AD:DP:GQ:PL:PS:PQ:JQ	0|1:30,25:55:99:1001,0,1181:15137:216:255
112	313157	.	C	T	843.77	PASS	.	GT:AD:DP:GQ:PL:PS:PQ:JQ	0|1:29,22:51:99:872,0,1232:15137:218:255
112	313205	.	T	A	1125.77	PASS	.	GT:AD:DP:GQ:PL:PS:PQ:JQ	0|1:34,30:64:99:1154,0,1379:15137:227:255
112	313206	.	A	C	1125.77	PASS	.	GT:AD:DP:GQ:PL:PS:PQ:JQ	0|1:34,30:64:99:1154,0,1379:15137:228:255
112	313208	.	T	G	1128.77	PASS	.	GT:AD:DP:GQ:PL:PS:PQ:JQ	0|1:34,30:64:99:1157,0,1337:15137:222:255
112	313435	.	C	T	1127.77	PASS	.	GT:AD:DP:GQ:PL:PS:PQ:JQ	0|1:29,29:58:99:1156,0,1211:15137:215:255
112	313439	.	T	C	1094.77	PASS	.	GT:AD:DP:GQ:PL:PS:PQ:JQ	0|1:30,29:59:99:1123,0,1206:15137:212:255
112	313471	.	G	A	958.77	PASS	.	GT:AD:DP:GQ:PL:PS:PQ:JQ	0|1:29,28:57:99:987,0,1065:15137:230:255
112	313509	.	T	C	1224.77	PASS	.	GT:AD:DP:GQ:PL:PS:PQ:JQ	0|1:29,32:61:99:1253,0,1328:15137:224:255
112	313528	.	A	C	1308.77	PASS	.	GT:AD:DP:GQ:PL:PS:PQ:JQ	0|1:27,33:60:99:1337,0,1277:15137:214:255
112	313532	.	G	A	1311.77	PASS	.	GT:AD:DP:GQ:PL:PS:PQ:JQ	0|1:28,34:62:99:1340,0,1235:15137:218:255
112	313558	.	A	G	1205.77	PASS	.	GT:AD:DP:GQ:PL:PS:PQ:JQ	0|1:27,36:63:99:1234,0,919:15137:209:255
112	313724	.	T	C	1096.77	PASS	.	GT:AD:DP:GQ:PL:PS:PQ:JQ	0|1:21,35:56:99:1125,0,667:15137:123:255
112	313751	.	A	G	1392.77	PASS	.	GT:AD:DP:GQ:PL:PS:PQ:JQ	0|1:23,38:61:99:1421,0,756:15137:160:255
112	313757	.	A	G	288.77	PASS	.	GT:AD:DP:GQ:PL:PS:PQ:JQ	1|0:19,8:27:99:317,0,792:15137:25:25
112	313766	.	C	T	333.77	PASS	.	GT:AD:DP:GQ:PL:PS:PQ:JQ	1|0:16,10:26:99:362,0,680:15137:25:25
112	313777	.	A	G	370.77	PASS	.	GT:AD:DP:GQ:PL:PS:PQ:JQ	1|0:18,11:29:99:399,0,682:15137:25:25
112	313782	.	G	A	1322.77	PASS	.	GT:AD:DP:GQ:PL:PS:PQ:JQ	0|1:17,35:52:99:1351,0,570:15137:193:255
112	313808	.	A	G	1502.77	PASS	.	GT:AD:DP:GQ:PL:PS:PQ:JQ	0|1:16,36:52:99:1531,0,544:15137:185:255
112	313828	.	C	T	1434.77	PASS	.	GT:AD:DP:GQ:PL:PS:PQ:JQ	0|1:16,36:52:99:1463,0,563:15137:188:255
112	313871	.	G	C	1298.77	PASS	.	GT:AD:DP:GQ:PL:PS:PQ:JQ	0|1:15,35:50:99:1327,0,502:15137:188:255
112	313920	.	G	A	1170.77	PASS	.	GT:AD:DP:GQ:PL:PS:PQ:JQ	0|1:20,30:50:99:1199,0,749:15137:186:255
112	313933	.	G	A	1174.77	PASS	.	GT:AD:DP:GQ:PL:PS:PQ:JQ	0|1:19,28:47:99:1203,0,708:15137:191:255
112	313942	.	C	G	1077.77	PASS	.	GT:AD:DP:GQ:PL:PS:PQ:JQ	0|1:22,28:50:99:1106,0,873:15137:191:255
112	313961	.	T	C	1231.77	PASS	.	GT:AD:DP:GQ:PL:PS:PQ:JQ	0|1:21,31:52:99:1260,0,777:15137:185:255
112	314110	.	C	T	555.77	PASS	.	GT:AD:DP:GQ:PL:PS:PQ:JQ	0|1:24,17:41:99:584,0,897:15137:164:255
112	314149	.	A	G	642.77	PASS	.	GT:AD:DP:GQ:PL:PS:PQ:JQ	0|1:19,18:37:99:671,0,721:15137:165:255
112	314167	.	C	A	706.77	PASS	.	GT:AD:DP:GQ:PL:PS:PQ:JQ	0|1:21,19:40:99:735,0,1016:15137:164:255
112	314175	.	G	A	706.77	PASS	.	GT:AD:DP:GQ:PL:PS:PQ:JQ	0|1:21,19:40:99:735,0,1016:15137:168:255
112	314184	.	A	G	697.77	PASS	.	GT:AD:DP:GQ:PL:PS:PQ:JQ	0|1:24,19:43:99:726,0,1141:15137:177:255
112	314461	.	T	C	884.77	PASS	.	GT:AD:DP:GQ:PL:PS:PQ:JQ	0|1:29,28:57:99:913,0,1104:15137:113:255
112	314634	.	A	C	669.77	PASS	.	GT:AD:DP:GQ:PL:PS:PQ:JQ	0|1:22,19:41:99:698,0,800:15137:203:255
112	314677	.	T	C	854.77	PASS	.	GT:AD:DP:GQ:PL:PS:PQ:JQ	0|1:0,23:23:68:883,68,0:15137:25:25
112	314693	.	T	C	1034.77	PASS	.	GT:AD:DP:GQ:PL:PS:PQ:JQ	0|1:0,24:24:72:1063,72,0:15137:25:25
112	314700	.	C	T	1034.77	PASS	.	GT:AD:DP:GQ:PL:PS:PQ:JQ	0|1:0,24:24:72:1063,72,0:15137:25:25
112	314711	.	G	A	913.77	PASS	.	GT:AD:DP:GQ:PL:PS:PQ:JQ	0|1:0,25:25:75:942,75,0:15137:25:25
112	314745	.	C	G	857.77	PASS	.	GT:AD:DP:GQ:PL:PS:PQ:JQ	0|1:0,17:17:60:886,60,0:15137:25:25
112	314752	.	A	C	736.77	PASS	.	GT:AD:DP:GQ:PL:PS:PQ:JQ	0|1:0,17:17:51:765,51,0:15137:25:25
112	314787	.	T	A	413.77	PASS	.	GT:AD:DP:GQ:PL:PS:PQ:JQ	0|1:0,10:10:30:442,30,0:15137:25:25
112	314842	.	T	C	475.77	PASS	.	GT:AD:DP:GQ:PL:PS:PQ:JQ	0|1:28,14:42:99:504,0,1745:15137:185:255
112	314859	.	A	G	452.77	PASS	.	GT:AD:DP:GQ:PL:PS:PQ:JQ	0|1:31,14:45:99:481,0,1809:15137:187:255
112	314894	.	C	T	1068.77	PASS	.	GT:AD:DP:GQ:PL:PS:PQ:JQ	0|1:26,27:53:99:1097,0,1622:15137:208:255
112	314916	.	A	T	1314.77	PASS	.	GT:AD:DP:GQ:PL:PS:PQ:JQ	0|1:27,34:61:99:1343,0,1686:15137:244:255
112	314930	.	G	C	1325.77	PASS	.	GT:AD:DP:GQ:PL:PS:PQ:JQ	0|1:28,36:64:99:1354,0,1611:15137:211:255
112	314989	.	A	G	1469.77	PASS	.	GT:AD:DP:GQ:PL:PS:PQ:JQ	0|1:37,43:80:99:1498,0,1268:15137:255:255
112	315102	.	C	G	580.77	PASS	.	GT:AD:DP:GQ:PL:PS:PQ:JQ	0|1:21,15:36:99:609,0,834:15137:177:255
112	315118	.	A	T	484.77	PASS	.	GT:AD:DP:GQ:PL:PS:PQ:JQ	0|1:24,14:38:99:513,0,1008:15137:193:255
112	315161	.	C	T	1212.77	PASS	.	GT:AD:DP:GQ:PL:PS:PQ:JQ	0|1:34,32:66:99:1241,0,1331:15137:255:255
112	315183	.	C	T	1392.77	PASS	.	GT:AD:DP:GQ:PL:PS:PQ:JQ	0|1:43,36:79:99:1421,0,1736:15137:255:255
112	315205	.	G	A	1607.77	PASS	.	GT:AD:DP:GQ:PL:PS:PQ:JQ	0|1:46,43:89:99:1636,0,1701:15137:255:255
112	315259	.	A	G	1654.77	PASS	.	GT:AD:DP:GQ:PL:PS:PQ:JQ	0|1:52,46:98:99:1683,0,1998:15137:255:255
112	315278	.	T	G	1543.77	PASS	.	GT:AD:DP:GQ:PL:PS:PQ:JQ	0|1:49,41:90:99:1572,0,1898:15137:255:255
112	315468	.	G	A	801.77	PASS	.	GT:AD:DP:GQ:PL:PS:PQ:JQ	0|1:45,25:70:99:830,0,1413:15137:255:255
112	315752	.	A	G	648.73	PASS	.	GT:AD:DP:GQ:PL:PS:PQ:JQ	0|1:35,18:53:99:686,0,2211:15137:215:255
112	315788	.	A	G	794.77	PASS	.	GT:AD:DP:GQ:PL:PS:PQ:JQ	0|1:38,23:61:99:823,0,2387:15137:255:255
112	315991	.	T	A	917.77	PASS	.	GT:AD:DP:GQ:PL:PS:PQ:JQ	0|1:26,25:51:99:946,0,861:15137:209:255
112	336661	.	G	T	681.77	PASS	.	GT:AD:DP:GQ:PL:PS:PQ:JQ	0|1:25,19:44:99:710,0,1976:15137:170:255
112	336675	.	A	T	769.77	PASS	.	GT:AD:DP:GQ:PL:PS:PQ:JQ	0|1:28,22:50:99:798,0,2053:15137:173:255
112	336747	.	G	A	872.77	PASS	.	GT:AD:DP:GQ:PL:PS:PQ:JQ	1|0:26,26:52:99:901,0,799:15137:94:255
112	336775	.	A	G	1068.77	PASS	.	GT:AD:DP:GQ:PL:PS:PQ:JQ	1|0:26,28:54:99:1097,0,1007:15137:217:255
112	336777	.	G	A	1065.77	PASS	.	GT:AD:DP:GQ:PL:PS:PQ:JQ	1|0:26,28:54:99:1094,0,1049:15137:133:255
112	336792	.	A	G	1020.77	PASS	.	GT:AD:DP:GQ:PL:PS:PQ:JQ	1|1:27,27:54:99:1049,0,1052:15137:255:255
112	336842	.	C	T	1177.77	PASS	.	GT:AD:DP:GQ:PL:PS:PQ:JQ	1|0:25,31:56:99:1206,0,940:15137:255:255
112	336857	.	A	G	1225.77	PASS	.	GT:AD:DP:GQ:PL:PS:PQ:JQ	1|0:23,31:54:99:1254,0,869:15137:255:255
112	336861	.	A	C	1317.77	PASS	.	GT:AD:DP:GQ:PL:PS:PQ:JQ	1|0:23,32:55:99:1346,0,989:15137:255:255
112	336866	.	G	A	1320.77	PASS	.	GT:AD:DP:GQ:PL:PS:PQ:JQ	1|0:24,32:56:99:1349,0,947:15137:230:255
112	336937	.	T	C	800.77	PASS	.	GT:AD:DP:GQ:PL:PS:PQ:JQ	0|1:17,22:39:99:829,0,623:15137:159:255
112	336952	.	C	T	868.77	PASS	.	GT:AD:DP:GQ:PL:PS:PQ:JQ	0|1:20,23:43:99:897,0,893:15137:156:255
112	336953	.	C	G	871.77	PASS	.	GT:AD:DP:GQ:PL:PS:PQ:JQ	0|1:22,23:45:99:900,0,855:15137:162:255
112	336958	.	A	T	787.77	PASS	.	GT:AD:DP:GQ:PL:PS:PQ:JQ	0|1:22,21:43:99:816,0,852:15137:142:255
112	336989	.	C	T	741.77	PASS	.	GT:AD:DP:GQ:PL:PS:PQ:JQ	0|1:28,21:49:99:770,0,1109:15137:207:255
112	336993	.	G	T	696.77	PASS	.	GT:AD:DP:GQ:PL:PS:PQ:JQ	0|1:28,18:46:99:725,0,1146:15137:200:255
112	336999	.	G	C	598.77	PASS	.	GT:AD:DP:GQ:PL:PS:PQ:JQ	0|1:29,17:46:99:627,0,1152:15137:212:255
112	337021	.	A	T	377.77	PASS	.	GT:AD:DP:GQ:PL:PS:PQ:JQ	0|1:27,12:39:99:406,0,1021:15137:203:255
112	337042	.	G	A	340.77	PASS	.	GT:AD:DP:GQ:PL:PS:PQ:JQ	0|1:31,10:41:99:369,0,1269:15137:204:255
112	337049	.	T	C	337.77	PASS	.	GT:AD:DP:GQ:PL:PS:PQ:JQ	0|1:32,11:43:99:366,0,1311:15137:205:255
112	337050	.	G	A	337.77	PASS	.	GT:AD:DP:GQ:PL:PS:PQ:JQ	0|1:32,11:43:99:366,0,1311:15137:206:255
112	337171	.	A	T	346.77	PASS	.	GT:AD:DP:GQ:PL:PS:PQ:JQ	0|1:24,11:35:99:375,0,901:15137:214:255
112	337202	.	C	T	618.77	PASS	.	GT:AD:DP:GQ:PL:PS:PQ:JQ	0|1:23,18:41:99:647,0,903:15137:247:255
112	337254	.	T	A	858.77	PASS	.	GT:AD:DP:GQ:PL:PS:PQ:JQ	1|0:33,24:57:99:887,0,2020:15137:223:255
112	337281	.	G	C	958.77	PASS	.	GT:AD:DP:GQ:PL:PS:PQ:JQ	1|0:29,26:55:99:987,0,1897:15137:238:255
112	337293	.	T	C	1081.77	PASS	.	GT:AD:DP:GQ:PL:PS:PQ:JQ	1|0:28,29:57:99:1110,0,1775:15137:242:255
112	337342	.	A	C	894.77	PASS	.	GT:AD:DP:GQ:PL:PS:PQ:JQ	1|0:27,29:56:99:923,0,938:15137:230:255
112	337384	.	G	A	769.77	PASS	.	GT:AD:DP:GQ:PL:PS:PQ:JQ	1|0:27,21:48:99:798,0,1113:15137:191:255
112	337392	.	G	C	733.77	PASS	.	GT:AD:DP:GQ:PL:PS:PQ:JQ	1|0:26,20:46:99:762,0,1032:15137:194:255
112	337401	.	T	C	645.77	PASS	.	GT:AD:DP:GQ:PL:PS:PQ:JQ	1|0:27,18:45:99:674,0,1080:15137:191:255
112	337452	.	C	T	660.77	PASS	.	GT:AD:DP:GQ:PL:PS:PQ:JQ	1|0:34,18:52:99:689,0,1454:15137:183:255
112	337458	.	C	T	672.77	PASS	.	GT:AD:DP:GQ:PL:PS:PQ:JQ	1|0:31,19:50:99:701,0,1286:15137:183:255
112	337481	.	G	A	582.77	PASS	.	GT:AD:DP:GQ:PL:PS:PQ:JQ	1|0:34,17:51:99:611,0,1376:15137:182:255
112	337483	.	T	C	579.77	PASS	.	GT:AD:DP:GQ:PL:PS:PQ:JQ	1|0:34,17:51:99:608,0,1398:15137:192:255
112	337541	.	G	A	681.77	PASS	.	GT:AD:DP:GQ:PL:PS:PQ:JQ	1|0:0,18:18:54:710,54,0:15137:25:25
112	337959	.	C	G	826.77	PASS	.	GT:AD:DP:GQ:PL:PS:PQ:JQ	0|1:0,17:17:57:855,57,0:15137:25:25
112	337971	.	G	T	781.77	PASS	.	GT:AD:DP:GQ:PL:PS:PQ:JQ	0|1:0,18:18:54:810,54,0:15137:25:25
112	337972	.	C	T	781.77	PASS	.	GT:AD:DP:GQ:PL:PS:PQ:JQ	0|1:0,18:18:54:810,54,0:15137:25:25
112	337989	.	G	A	748.77	PASS	.	GT:AD:DP:GQ:PL:PS:PQ:JQ	0|1:19,20:39:99:777,0,874:15137:158:255
112	338027	.	G	C	378.77	PASS	.	GT:AD:DP:GQ:PL:PS:PQ:JQ	0|1:19,16:35:99:407,0,843:15137:119:255
112	338074	.	G	A	460.77	PASS	.	GT:AD:DP:GQ:PL:PS:PQ:JQ	0|1:21,14:35:99:489,0,966:15137:163:255
112	338192	.	T	C	943.77	PASS	.	GT:AD:DP:GQ:PL:PS:PQ:JQ	0|1:27,29:56:99:972,0,1003:15137:197:255
112	338264	.	T	C	956.77	PASS	.	GT:AD:DP:GQ:PL:PS:PQ:JQ	0|1:24,28:52:99:985,0,878:15137:191:255
112	338376	.	T	C	992.77	PASS	.	GT:AD:DP:GQ:PL:PS:PQ:JQ	0|1:24,28:52:99:1021,0,1794:15137:200:255
112	338401	.	C	T	1227.77	PASS	.	GT:AD:DP:GQ:PL:PS:PQ:JQ	0|1:28,33:61:99:1256,0,1914:15137:221:255
112	338447	.	A	G	1381.77	PASS	.	GT:AD:DP:GQ:PL:PS:PQ:JQ	0|1:25,36:61:99:1410,0,1200:15137:233:255
112	338462	.	G	C	1267.77	PASS	.	GT:AD:DP:GQ:PL:PS:PQ:JQ	0|1:26,33:59:99:1296,0,1264:15137:225:255
112	338561	.	G	T	1221.77	PASS	.	GT:AD:DP:GQ:PL:PS:PQ:JQ	0|1:31,29:60:99:1250,0,1205:15137:223:255
112	338591	.	T	C	1050.77	PASS	.	GT:AD:DP:GQ:PL:PS:PQ:JQ	0|1:32,28:60:99:1079,0,1259:15137:227:255
112	338606	.	C	A	1023.77	PASS	.	GT:AD:DP:GQ:PL:PS:PQ:JQ	0|1:27,27:54:99:1052,0,1052:15137:213:255
112	338639	.	T	C	969.77	PASS	.	GT:AD:DP:GQ:PL:PS:PQ:JQ	0|1:29,26:55:99:998,0,1220:15137:200:255
112	338642	.	C	G	972.77	PASS	.	GT:AD:DP:GQ:PL:PS:PQ:JQ	0|1:30,24:54:99:1001,0,1178:15137:203:255
112	338718	.	C	T	964.77	PASS	.	GT:AD:DP:GQ:PL:PS:PQ:JQ	0|1:31,29:60:99:993,0,1091:15137:211:255
112	338764	.	T	C	1047.77	PASS	.	GT:AD:DP:GQ:PL:PS:PQ:JQ	0|1:26,29:55:99:1076,0,848:15137:197:255
112	338884	.	G	A	1301.77	PASS	.	GT:AD:DP:GQ:PL:PS:PQ:JQ	0|1:28,36:64:99:1330,0,1035:15137:239:255
112	338913	.	A	G	1200.77	PASS	.	GT:AD:DP:GQ:PL:PS:PQ:JQ	0|1:27,33:60:99:1229,0,1671:15137:224:255
112	338982	.	T	A	1058.77	PASS	.	GT:AD:DP:GQ:PL:PS:PQ:JQ	0|1:30,30:60:99:1087,0,1044:15137:212:255
112	339401	.	T	C	817.77	PASS	.	GT:AD:DP:GQ:PL:PS:PQ:JQ	0|1:25,24:49:99:846,0,860:15137:208:255
112	339503	.	A	T	995.77	PASS	.	GT:AD:DP:GQ:PL:PS:PQ:JQ	0|1:16,24:40:99:1024,0,877:15137:176:255
112	339506	.	A	G	995.77	PASS	.	GT:AD:DP:GQ:PL:PS:PQ:JQ	0|1:16,26:42:99:1024,0,877:15137:130:255
112	339535	.	G	T	1183.77	PASS	.	GT:AD:DP:GQ:PL:PS:PQ:JQ	0|1:16,30:46:99:1212,0,902:15137:152:255
112	339536	.	G	T	1183.77	PASS	.	GT:AD:DP:GQ:PL:PS:PQ:JQ	0|1:16,30:46:99:1212,0,902:15137:153:255
112	339537	.	G	T	1183.77	PASS	.	GT:AD:DP:GQ:PL:PS:PQ:JQ	0|1:16,30:46:99:1212,0,902:15137:115:255
112	339552	.	G	A	1246.77	PASS	.	GT:AD:DP:GQ:PL:PS:PQ:JQ	0|1:16,32:48:99:1275,0,876:15137:170:255
112	339593	.	G	A	765.77	PASS	.	GT:AD:DP:GQ:PL:PS:PQ:JQ	0|1:14,22:36:99:794,0,479:15137:143:255
112	339686	.	T	G	604.77	PASS	.	GT:AD:DP:GQ:PL:PS:PQ:JQ	0|1:12,16:28:99:633,0,523:15137:84:255
112	339733	.	T	G	425.77	PASS	.	GT:AD:DP:GQ:PL:PS:PQ:JQ	0|1:19,14:33:99:454,0,775:15137:147:255
112	339734	.	T	C	425.77	PASS	.	GT:AD:DP:GQ:PL:PS:PQ:JQ	0|1:19,14:33:99:454,0,775:15137:100:255
112	339751	.	T	A	647.77	PASS	.	GT:AD:DP:GQ:PL:PS:PQ:JQ	0|1:18,18:36:99:676,0,702:15137:167:255
112	339891	.	A	C	1034.77	PASS	.	GT:AD:DP:GQ:PL:PS:PQ:JQ	0|1:27,28:55:99:1063,0,1080:15137:227:255
112	339901	.	T	A	1017.77	PASS	.	GT:AD:DP:GQ:PL:PS:PQ:JQ	0|1:28,28:56:99:1046,0,1133:15137:222:255
112	339995	.	A	T	637.77	PASS	.	GT:AD:DP:GQ:PL:PS:PQ:JQ	0|1:26,15:41:99:666,0,1197:15137:231:255
112	340053	.	T	A	823.77	PASS	.	GT:AD:DP:GQ:PL:PS:PQ:JQ	0|1:23,24:47:99:852,0,922:15137:213:255
112	340063	.	C	T	1112.77	PASS	.	GT:AD:DP:GQ:PL:PS:PQ:JQ	0|1:26,29:55:99:1141,0,1051:15137:206:255
112	340072	.	C	G	1179.77	PASS	.	GT:AD:DP:GQ:PL:PS:PQ:JQ	0|1:29,31:60:99:1208,0,1202:15137:197:255
112	340089	.	A	T	1151.77	PASS	.	GT:AD:DP:GQ:PL:PS:PQ:JQ	0|1:33,30:63:99:1180,0,1280:15137:226:255
112	340128	.	T	C	1185.77	PASS	.	GT:AD:DP:GQ:PL:PS:PQ:JQ	0|1:31,31:62:99:1214,0,1102:15137:221:255
112	340142	.	G	C	1102.77	PASS	.	GT:AD:DP:GQ:PL:PS:PQ:JQ	0|1:33,30:63:99:1131,0,1452:15137:230:255
112	340144	.	C	T	1101.77	PASS	.	GT:AD:DP:GQ:PL:PS:PQ:JQ	0|1:33,30:63:99:1130,0,1471:15137:235:255
112	340267	.	T	C	1708.77	PASS	.	GT:AD:DP:GQ:PL:PS:PQ:JQ	0|1:35,45:80:99:1737,0,1442:15137:255:255
112	340278	.	T	C	1833.77	PASS	.	GT:AD:DP:GQ:PL:PS:PQ:JQ	0|1:32,47:79:99:1862,0,1416:15137:255:255
112	340289	.	T	A	1836.77	PASS	.	GT:AD:DP:GQ:PL:PS:PQ:JQ	0|1:35,46:81:99:1865,0,1466:15137:255:255
112	340294	.	C	T	1809.77	PASS	.	GT:AD:DP:GQ:PL:PS:PQ:JQ	0|1:31,45:76:99:1838,0,1129:15137:255:255
112	340422	.	T	C	1419.77	PASS	.	GT:AD:DP:GQ:PL:PS:PQ:JQ	0|1:33,39:72:99:1448,0,2796:15137:250:255
112	340457	.	A	G	1344.77	PASS	.	GT:AD:DP:GQ:PL:PS:PQ:JQ	0|1:31,33:64:99:1373,0,2955:15137:227:255
112	340482	.	C	T	1540.77	PASS	.	GT:AD:DP:GQ:PL:PS:PQ:JQ	0|1:30,41:71:99:1569,0,2650:15137:255:255
112	340998	.	C	T	1157.77	PASS	.	GT:AD:DP:GQ:PL:PS:PQ:JQ	0|1:26,30:56:99:1186,0,1433:15137:206:255
112	341004	.	C	T	1154.77	PASS	.	GT:AD:DP:GQ:PL:PS:PQ:JQ	0|1:28,31:59:99:1183,0,1467:15137:207:255
112	341063	.	T	C	1015.77	PASS	.	GT:AD:DP:GQ:PL:PS:PQ:JQ	0|1:30,27:57:99:1044,0,1655:15137:205:255
112	341064	.	G	A	1015.77	PASS	.	GT:AD:DP:GQ:PL:PS:PQ:JQ	0|1:30,27:57:99:1044,0,1655:15137:205:255
112	341274	.	G	T	1193.77	PASS	.	GT:AD:DP:GQ:PL:PS:PQ:JQ	0|1:34,31:65:99:1222,0,1835:15137:243:255
112	341291	.	A	T	1238.77	PASS	.	GT:AD:DP:GQ:PL:PS:PQ:JQ	0|1:34,33:67:99:1267,0,1790:15137:237:255
112	341591	.	A	G	815.77	PASS	.	GT:AD:DP:GQ:PL:PS:PQ:JQ	0|1:31,25:56:99:844,0,1115:15137:194:255
112	341704	.	A	G	879.77	PASS	.	GT:AD:DP:GQ:PL:PS:PQ:JQ	0|1:32,24:56:99:908,0,1295:15137:209:255
112	341717	.	A	G	921.77	PASS	.	GT:AD:DP:GQ:PL:PS:PQ:JQ	0|1:32,25:57:99:950,0,1311:15137:218:255
112	341726	.	T	G	879.77	PASS	.	GT:AD:DP:GQ:PL:PS:PQ:JQ	0|1:33,24:57:99:908,0,1310:15137:209:255
112	341825	.	G	A	1160.77	PASS	.	GT:AD:DP:GQ:PL:PS:PQ:JQ	0|1:33,30:63:99:1189,0,1292:15137:236:255
112	341829	.	G	C	1160.77	PASS	.	GT:AD:DP:GQ:PL:PS:PQ:JQ	0|1:33,31:64:99:1189,0,1292:15137:233:255
112	342023	.	T	C	1016.77	PASS	.	GT:AD:DP:GQ:PL:PS:PQ:JQ	0|1:38,29:67:99:1045,0,1350:15137:243:255
112	342188	.	C	T	865.77	PASS	.	GT:AD:DP:GQ:PL:PS:PQ:JQ	0|1:45,25:70:99:894,0,1776:15137:253:255
112	342191	.	C	G	843.77	PASS	.	GT:AD:DP:GQ:PL:PS:PQ:JQ	0|1:45,24:69:99:872,0,1779:15137:253:255
112	342209	.	A	G	744.77	PASS	.	GT:AD:DP:GQ:PL:PS:PQ:JQ	0|1:41,23:64:99:773,0,1499:15137:241:255
112	342223	.	A	G	784.77	PASS	.	GT:AD:DP:GQ:PL:PS:PQ:JQ	0|1:34,22:56:99:813,0,1327:15137:218:255
112	342224	.	T	C	784.77	PASS	.	GT:AD:DP:GQ:PL:PS:PQ:JQ	0|1:34,22:56:99:813,0,1327:15137:232:255
112	342280	.	G	T	869.77	PASS	.	GT:AD:DP:GQ:PL:PS:PQ:JQ	0|1:31,24:55:99:898,0,1271:15137:202:255
112	342300	.	C	G	850.77	PASS	.	GT:AD:DP:GQ:PL:PS:PQ:JQ	0|1:28,22:50:99:879,0,1135:15137:201:255
112	342342	.	T	C	767.77	PASS	.	GT:AD:DP:GQ:PL:PS:PQ:JQ	0|1:26,21:47:99:796,0,1024:15137:173:255
112	342343	.	C	T	767.77	PASS	.	GT:AD:DP:GQ:PL:PS:PQ:JQ	0|1:26,21:47:99:796,0,1024:15137:172:255
112	342384	.	A	G	748.77	PASS	.	GT:AD:DP:GQ:PL:PS:PQ:JQ	0|1:24,23:47:99:777,0,828:15137:173:255
112	342399	.	T	A	657.77	PASS	.	GT:AD:DP:GQ:PL:PS:PQ:JQ	0|1:26,21:47:99:686,0,957:15137:185:255
112	342457	.	C	T	472.77	PASS	.	GT:AD:DP:GQ:PL:PS:PQ:JQ	0|1:27,14:41:99:501,0,1470:15137:171:255
112	342467	.	A	G	485.77	PASS	.	GT:AD:DP:GQ:PL:PS:PQ:JQ	0|1:34,15:49:99:514,0,1666:15137:195:255
112	342646	.	A	C	884.77	PASS	.	GT:AD:DP:GQ:PL:PS:PQ:JQ	0|1:26,24:50:99:913,0,1711:15137:198:255
112	342693	.	T	C	689.77	PASS	.	GT:AD:DP:GQ:PL:PS:PQ:JQ	0|1:30,21:51:99:718,0,1041:15137:214:255
112	342760	.	G	A	747.77	PASS	.	GT:AD:DP:GQ:PL:PS:PQ:JQ	0|1:36,24:60:99:776,0,1287:15137:231:255
112	342808	.	C	T	1046.77	PASS	.	GT:AD:DP:GQ:PL:PS:PQ:JQ	0|1:43,35:78:99:1075,0,1548:15137:255:255
112	342959	.	T	C	1096.77	PASS	.	GT:AD:DP:GQ:PL:PS:PQ:JQ	0|1:0,25:25:75:1125,75,0:15137:25:25
112	342983	.	T	G	1088.77	PASS	.	GT:AD:DP:GQ:PL:PS:PQ:JQ	0|1:0,25:25:75:1117,75,0:15137:25:25
112	343016	.	A	G	961.77	PASS	.	GT:AD:DP:GQ:PL:PS:PQ:JQ	0|1:0,22:22:66:990,66,0:15137:25:25
112	343017	.	T	C	1051.77	PASS	.	GT:AD:DP:GQ:PL:PS:PQ:JQ	0|1:0,22:22:72:1080,72,0:15137:25:25
112	343019	.	C	G	1051.77	PASS	.	GT:AD:DP:GQ:PL:PS:PQ:JQ	0|1:0,24:24:72:1080,72,0:15137:25:25
112	343026	.	G	A	1096.77	PASS	.	GT:AD:DP:GQ:PL:PS:PQ:JQ	0|1:0,23:23:75:1125,75,0:15137:25:25
112	343087	.	T	C	1163.77	PASS	.	GT:AD:DP:GQ:PL:PS:PQ:JQ	0|1:0,28:28:83:1192,83,0:15137:25:25
112	343125	.	C	G	1363.77	PASS	.	GT:AD:DP:GQ:PL:PS:PQ:JQ	0|1:0,27:27:92:1392,92,0:15137:25:25
112	343166	.	T	C	1501.77	PASS	.	GT:AD:DP:GQ:PL:PS:PQ:JQ	0|1:0,34:34:99:1530,102,0:15137:25:25
112	343170	.	A	T	1510.77	PASS	.	GT:AD:DP:GQ:PL:PS:PQ:JQ	0|1:0,35:35:99:1539,105,0:15137:25:25
112	343207	.	A	G	1886.77	PASS	.	GT:AD:DP:GQ:PL:PS:PQ:JQ	0|1:0,43:43:99:1915,129,0:15137:25:25
112	343230	.	G	A	1816.77	PASS	.	GT:AD:DP:GQ:PL:PS:PQ:JQ	0|1:0,41:41:99:1845,123,0:15137:25:25
112	343254	.	T	C	1580.77	PASS	.	GT:AD:DP:GQ:PL:PS:PQ:JQ	0|1:0,33:33:99:1609,108,0:15137:25:25
112	343418	.	C	G	1534.77	PASS	.	GT:AD:DP:GQ:PL:PS:PQ:JQ	0|1:40,44:84:99:1563,0,1337:15137:255:255
112	343949	.	A	G	1002.77	PASS	.	GT:AD:DP:GQ:PL:PS:PQ:JQ	0|1:27,30:57:99:1031,0,980:15137:204:255
112	344045	.	A	G	1046.77	PASS	.	GT:AD:DP:GQ:PL:PS:PQ:JQ	0|1:27,30:57:99:1075,0,999:15137:203:255
112	344101	.	T	C	669.77	PASS	.	GT:AD:DP:GQ:PL:PS:PQ:JQ	0|1:32,20:52:99:698,0,1158:15137:188:255
112	344180	.	C	G	581.77	PASS	.	GT:AD:DP:GQ:PL:PS:PQ:JQ	0|1:28,18:46:99:610,0,969:15137:184:255
112	344293	.	G	T	977.77	PASS	.	GT:AD:DP:GQ:PL:PS:PQ:JQ	0|1:20,26:46:99:1006,0,699:15137:192:255
112	344318	.	A	C	940.77	PASS	.	GT:AD:DP:GQ:PL:PS:PQ:JQ	0|1:19,26:45:99:969,0,586:15137:179:255
112	344350	.	C	T	659.77	PASS	.	GT:AD:DP:GQ:PL:PS:PQ:JQ	0|1:28,19:47:99:688,0,928:15137:170:255
112	344396	.	A	T	660.77	PASS	.	GT:AD:DP:GQ:PL:PS:PQ:JQ	0|1:25,21:46:99:689,0,885:15137:173:255
112	344476	.	C	T	644.77	PASS	.	GT:AD:DP:GQ:PL:PS:PQ:JQ	0|1:28,20:48:99:673,0,1030:15137:194:255
112	344522	.	G	A	671.77	PASS	.	GT:AD:DP:GQ:PL:PS:PQ:JQ	0|1:30,23:53:99:700,0,1140:15137:206:255
112	344644	.	G	T	872.77	PASS	.	GT:AD:DP:GQ:PL:PS:PQ:JQ	0|1:27,25:52:99:901,0,916:15137:204:255
112	344804	.	G	A	789.77	PASS	.	GT:AD:DP:GQ:PL:PS:PQ:JQ	0|1:31,22:53:99:818,0,3016:15137:193:255
112	344815	.	T	C	727.77	PASS	.	GT:AD:DP:GQ:PL:PS:PQ:JQ	0|1:40,21:61:99:756,0,3860:15137:186:255
112	344833	.	C	T	882.77	PASS	.	GT:AD:DP:GQ:PL:PS:PQ:JQ	0|1:40,26:66:99:911,0,3710:15137:229:255
112	345026	.	A	T	848.77	PASS	.	GT:AD:DP:GQ:PL:PS:PQ:JQ	0|1:35,29:64:99:877,0,1234:15137:197:255
112	345108	.	G	T	1051.77	PASS	.	GT:AD:DP:GQ:PL:PS:PQ:JQ	0|1:32,28:60:99:1080,0,2424:15137:215:255
112	345122	.	G	C	1056.77	PASS	.	GT:AD:DP:GQ:PL:PS:PQ:JQ	0|1:30,28:58:99:1085,0,2517:15137:188:255
112	345172	.	G	T	885.77	PASS	.	GT:AD:DP:GQ:PL:PS:PQ:JQ	0|1:30,23:53:99:914,0,2547:15137:188:255
112	345173	.	T	G	885.77	PASS	.	GT:AD:DP:GQ:PL:PS:PQ:JQ	0|1:30,24:54:99:914,0,2547:15137:191:255
112	345181	.	G	C	852.77	PASS	.	GT:AD:DP:GQ:PL:PS:PQ:JQ	0|1:28,23:51:99:881,0,2365:15137:179:255
112	345193	.	C	A	888.77	PASS	.	GT:AD:DP:GQ:PL:PS:PQ:JQ	0|1:30,23:53:99:917,0,2437:15137:164:255
112	345194	.	C	A	898.77	PASS	.	GT:AD:DP:GQ:PL:PS:PQ:JQ	0|1:0,21:21:63:927,63,0:15137:25:25
112	345235	.	A	G	877.77	PASS	.	GT:AD:DP:GQ:PL:PS:PQ:JQ	0|1:0,21:21:63:906,63,0:15137:25:25
112	345297	.	T	A	862.77	PASS	.	GT:AD:DP:GQ:PL:PS:PQ:JQ	0|1:0,20:20:60:891,60,0:15137:25:25
112	345304	.	C	A	867.77	PASS	.	GT:AD:DP:GQ:PL:PS:PQ:JQ	0|1:0,21:21:63:896,63,0:15137:25:25
112	345334	.	A	G	937.77	PASS	.	GT:AD:DP:GQ:PL:PS:PQ:JQ	0|1:0,23:23:69:966,69,0:15137:25:25
112	345443	.	C	T	1197.77	PASS	.	GT:AD:DP:GQ:PL:PS:PQ:JQ	0|1:38,37:75:99:1226,0,1442:15137:255:255
112	345643	.	A	T	1414.77	PASS	.	GT:AD:DP:GQ:PL:PS:PQ:JQ	0|1:38,41:79:99:1443,0,1281:15137:255:255
112	346000	.	A	G	1193.77	PASS	.	GT:AD:DP:GQ:PL:PS:PQ:JQ	0|1:41,37:78:99:1222,0,1392:15137:255:255
112	346278	.	G	T	1445.77	PASS	.	GT:AD:DP:GQ:PL:PS:PQ:JQ	0|1:23,37:60:99:1474,0,891:15137:223:255
112	346282	.	T	C	1481.77	PASS	.	GT:AD:DP:GQ:PL:PS:PQ:JQ	0|1:22,38:60:99:1510,0,973:15137:218:255
112	346303	.	T	A	1482.77	PASS	.	GT:AD:DP:GQ:PL:PS:PQ:JQ	0|1:28,37:65:99:1511,0,1103:15137:211:255
112	346312	.	T	C	1479.77	PASS	.	GT:AD:DP:GQ:PL:PS:PQ:JQ	0|1:28,37:65:99:1508,0,1148:15137:242:255
112	346328	.	G	T	1317.77	PASS	.	GT:AD:DP:GQ:PL:PS:PQ:JQ	0|1:27,30:57:99:1346,0,1077:15137:203:255
112	346345	.	C	T	1137.77	PASS	.	GT:AD:DP:GQ:PL:PS:PQ:JQ	0|1:31,28:59:99:1166,0,1247:15137:225:255
112	346481	.	C	T	1258.77	PASS	.	GT:AD:DP:GQ:PL:PS:PQ:JQ	0|1:32,36:68:99:1287,0,1055:15137:243:255
112	346556	.	G	A	1269.77	PASS	.	GT:AD:DP:GQ:PL:PS:PQ:JQ	0|1:28,32:60:99:1298,0,7580:15137:215:255
112	346558	.	G	A	1311.77	PASS	.	GT:AD:DP:GQ:PL:PS:PQ:JQ	0|1:29,33:62:99:1340,0,7577:15137:219:255
112	346560	.	T	G	1308.77	PASS	.	GT:AD:DP:GQ:PL:PS:PQ:JQ	0|1:29,34:63:99:1337,0,7788:15137:224:255
112	346567	.	A	C	1335.77	PASS	.	GT:AD:DP:GQ:PL:PS:PQ:JQ	0|1:31,33:64:99:1364,0,8545:15137:230:255
112	346570	.	T	C	1251.77	PASS	.	GT:AD:DP:GQ:PL:PS:PQ:JQ	0|1:33,32:65:99:1280,0,8497:15137:233:255
112	346599	.	G	A	1116.77	PASS	.	GT:AD:DP:GQ:PL:PS:PQ:JQ	0|1:35,30:65:99:1145,0,7242:15137:255:255
112	346644	.	T	A	575.77	PASS	.	GT:AD:DP:GQ:PL:PS:PQ:JQ	0|1:31,18:49:99:604,0,1228:15137:225:255
112	346649	.	T	G	560.77	PASS	.	GT:AD:DP:GQ:PL:PS:PQ:JQ	0|1:29,16:45:99:589,0,1156:15137:231:255
112	346699	.	T	C	219.77	PASS	.	GT:AD:DP:GQ:PL:PS:PQ:JQ	0|1:27,8:35:99:248,0,1009:15137:233:255
112	346732	.	A	G	109.77	PASS	.	GT:AD:DP:GQ:PL:PS:PQ:JQ	0|1:23,5:28:99:138,0,993:15137:218:255
112	346744	.	A	T	31.77	PASS	.	GT:AD:DP:GQ:PL:PS:PQ:JQ	0|1:22,3:25:60:60,0,915:15137:189:255
112	346776	.	T	A	238.77	PASS	.	GT:AD:DP:GQ:PL:PS:PQ:JQ	0|1:22,8:30:99:267,0,942:15137:160:255
112	346782	.	T	G	319.77	PASS	.	GT:AD:DP:GQ:PL:PS:PQ:JQ	0|1:24,10:34:99:348,0,978:15137:161:255
112	346783	.	G	A	319.77	PASS	.	GT:AD:DP:GQ:PL:PS:PQ:JQ	0|1:24,10:34:99:348,0,978:15137:160:255
112	346787	.	T	C	367.77	PASS	.	GT:AD:DP:GQ:PL:PS:PQ:JQ	0|1:22,11:33:99:396,0,891:15137:161:255
112	346802	.	C	T	478.77	PASS	.	GT:AD:DP:GQ:PL:PS:PQ:JQ	0|1:27,14:41:99:507,0,1092:15137:182:255
112	346803	.	A	G	478.77	PASS	.	GT:AD:DP:GQ:PL:PS:PQ:JQ	0|1:27,14:41:99:507,0,1092:15137:182:255
112	346822	.	G	T	553.77	PASS	.	GT:AD:DP:GQ:PL:PS:PQ:JQ	0|1:30,16:46:99:582,0,1212:15137:189:255
112	346824	.	A	T	553.77	PASS	.	GT:AD:DP:GQ:PL:PS:PQ:JQ	0|1:30,16:46:99:582,0,1212:15137:185:255
112	346828	.	C	A	553.77	PASS	.	GT:AD:DP:GQ:PL:PS:PQ:JQ	0|1:29,16:45:99:582,0,1212:15137:185:255
112	346874	.	A	C	1026.77	PASS	.	GT:AD:DP:GQ:PL:PS:PQ:JQ	0|1:26,25:51:99:1055,0,9281:15137:188:255
112	346876	.	C	T	1023.77	PASS	.	GT:AD:DP:GQ:PL:PS:PQ:JQ	0|1:26,27:53:99:1052,0,9757:15137:191:255
112	346888	.	T	C	1113.77	PASS	.	GT:AD:DP:GQ:PL:PS:PQ:JQ	0|1:25,29:54:99:1142,0,9576:15137:197:255
112	346899	.	T	G	942.77	PASS	.	GT:AD:DP:GQ:PL:PS:PQ:JQ	0|1:25,25:50:99:971,0,9972:15137:194:255
112	346907	.	T	A	1026.77	PASS	.	GT:AD:DP:GQ:PL:PS:PQ:JQ	0|1:25,25:50:99:1055,0,10275:15137:203:255
112	346914	.	C	A	978.77	PASS	.	GT:AD:DP:GQ:PL:PS:PQ:JQ	0|1:27,26:53:99:1007,0,10806:15137:203:255
112	346925	.	G	T	762.77	PASS	.	GT:AD:DP:GQ:PL:PS:PQ:JQ	0|1:29,20:49:99:791,0,11404:15137:190:255
112	346939	.	T	G	762.77	PASS	.	GT:AD:DP:GQ:PL:PS:PQ:JQ	0|1:29,21:50:99:791,0,11105:15137:209:255
112	346956	.	C	G	849.77	PASS	.	GT:AD:DP:GQ:PL:PS:PQ:JQ	0|1:29,22:51:99:878,0,10329:15137:196:255
112	346957	.	T	A	975.77	PASS	.	GT:AD:DP:GQ:PL:PS:PQ:JQ	0|1:29,22:51:99:1004,0,10320:15137:197:255
112	346985	.	G	C	940.77	PASS	.	GT:AD:DP:GQ:PL:PS:PQ:JQ	0|1:25,24:49:99:969,0,8314:15137:194:255
112	347087	.	G	A	1147.77	PASS	.	GT:AD:DP:GQ:PL:PS:PQ:JQ	0|1:22,31:53:99:1176,0,743:15137:191:255
112	347103	.	G	T	1053.77	PASS	.	GT:AD:DP:GQ:PL:PS:PQ:JQ	0|1:22,29:51:99:1082,0,748:15137:179:255
112	348233	.	G	C	761.77	PASS	.	GT:AD:DP:GQ:PL:PS:PQ:JQ	0|1:43,23:66:99:790,0,1516:15137:227:255
112	348295	.	G	A	784.77	PASS	.	GT:AD:DP:GQ:PL:PS:PQ:JQ	0|1:29,21:50:99:813,0,1137:15137:192:255
112	348315	.	C	T	832.77	PASS	.	GT:AD:DP:GQ:PL:PS:PQ:JQ	0|1:25,22:47:99:861,0,1041:15137:173:255
112	348496	.	G	C	411.77	PASS	.	GT:AD:DP:GQ:PL:PS:PQ:JQ	0|1:37,16:53:99:440,0,1405:15137:194:255
112	348555	.	T	C	352.77	PASS	.	GT:AD:DP:GQ:PL:PS:PQ:JQ	0|1:34,12:46:99:381,0,1233:15137:184:255
112	348610	.	A	G	477.77	PASS	.	GT:AD:DP:GQ:PL:PS:PQ:JQ	0|1:32,18:50:99:506,0,1140:15137:183:255
112	348792	.	C	A	795.77	PASS	.	GT:AD:DP:GQ:PL:PS:PQ:JQ	0|1:32,23:55:99:824,0,1146:15137:203:255
112	348935	.	C	T	1337.77	PASS	.	GT:AD:DP:GQ:PL:PS:PQ:JQ	0|1:26,36:62:99:1366,0,891:15137:218:255
112	349689	.	T	C	1034.77	PASS	.	GT:AD:DP:GQ:PL:PS:PQ:JQ	0|1:31,34:65:99:1063,0,928:15137:226:255
112	349772	.	G	T	565.77	PASS	.	GT:AD:DP:GQ:PL:PS:PQ:JQ	0|1:35,18:53:99:594,0,1206:15137:238:255
112	349957	.	G	A	2215.77	PASS	.	GT:AD:DP:GQ:PL:PS:PQ:JQ	0|1:46,57:103:99:2244,0,1698:15137:255:255
112	349961	.	A	G	2245.73	PASS	.	GT:AD:DP:GQ:PL:PS:PQ:JQ	0|1:45,58:103:99:2283,0,1673:15137:255:255
112	350174	.	A	G	1582.77	PASS	.	GT:AD:DP:GQ:PL:PS:PQ:JQ	0|1:37,42:79:99:1611,0,1306:15137:255:255
112	350338	.	A	C	1799.77	PASS	.	GT:AD:DP:GQ:PL:PS:PQ:JQ	0|1:58,53:111:99:1828,0,2184:15137:255:255
112	350539	.	T	C	4846.77	PASS	.	GT:AD:DP:GQ:PL:PS:PQ:JQ	0|1:138,134:272:99:4875,0,5101:15137:255:255
112	350559	.	A	G	4286.77	PASS	.	GT:AD:DP:GQ:PL:PS:PQ:JQ	0|1:120,114:234:99:4315,0,4704:15137:255:255
112	351024	.	T	C	440.77	PASS	.	GT:AD:DP:GQ:PL:PS:PQ:JQ	0|1:0,14:14:42:469,42,0:15137:25:25
112	351113	.	T	C	412.77	PASS	.	GT:AD:DP:GQ:PL:PS:PQ:JQ	0|1:18,12:30:99:441,0,1047:15137:148:255
112	351126	.	T	G	493.77	PASS	.	GT:AD:DP:GQ:PL:PS:PQ:JQ	0|1:19,14:33:99:522,0,1082:15137:141:255
112	351168	.	G	A	442.77	PASS	.	GT:AD:DP:GQ:PL:PS:PQ:JQ	0|1:18,12:30:99:471,0,821:15137:132:255
112	351256	.	G	A	765.77	PASS	.	GT:AD:DP:GQ:PL:PS:PQ:JQ	0|1:29,20:49:99:794,0,1980:15137:171:255
112	351266	.	A	G	846.77	PASS	.	GT:AD:DP:GQ:PL:PS:PQ:JQ	0|1:29,23:52:99:875,0,2050:15137:180:255
112	351270	.	T	G	846.77	PASS	.	GT:AD:DP:GQ:PL:PS:PQ:JQ	0|1:30,23:53:99:875,0,2050:15137:186:255
112	351308	.	C	T	930.77	PASS	.	GT:AD:DP:GQ:PL:PS:PQ:JQ	0|1:27,27:54:99:959,0,1000:15137:195:255
112	351352	.	T	A	992.77	PASS	.	GT:AD:DP:GQ:PL:PS:PQ:JQ	0|1:18,26:44:99:1021,0,723:15137:167:255
112	351375	.	C	G	1030.77	PASS	.	GT:AD:DP:GQ:PL:PS:PQ:JQ	0|1:19,27:46:99:1059,0,750:15137:168:255
112	351447	.	T	A	610.77	PASS	.	GT:AD:DP:GQ:PL:PS:PQ:JQ	0|1:24,17:41:99:639,0,999:15137:123:255
112	351449	.	G	T	610.77	PASS	.	GT:AD:DP:GQ:PL:PS:PQ:JQ	0|1:25,17:42:99:639,0,999:15137:125:255
112	351451	.	T	A	610.77	PASS	.	GT:AD:DP:GQ:PL:PS:PQ:JQ	0|1:25,17:42:99:639,0,999:15137:125:255
112	351454	.	C	A	610.77	PASS	.	GT:AD:DP:GQ:PL:PS:PQ:JQ	0|1:25,17:42:99:639,0,999:15137:125:255
112	351456	.	C	T	645.77	PASS	.	GT:AD:DP:GQ:PL:PS:PQ:JQ	0|1:25,17:42:99:674,0,1038:15137:123:255
112	351480	.	A	T	637.77	PASS	.	GT:AD:DP:GQ:PL:PS:PQ:JQ	0|1:29,19:48:99:666,0,1161:15137:164:255
112	351530	.	T	G	789.77	PASS	.	GT:AD:DP:GQ:PL:PS:PQ:JQ	0|1:38,23:61:99:818,0,1467:15137:170:255
112	351602	.	G	A	803.77	PASS	.	GT:AD:DP:GQ:PL:PS:PQ:JQ	0|1:46,29:75:99:832,0,1570:15137:247:255
112	352055	.	G	C	930.77	PASS	.	GT:AD:DP:GQ:PL:PS:PQ:JQ	0|1:32,26:58:99:959,0,1254:15137:230:255
112	352163	.	T	C	859.77	PASS	.	GT:AD:DP:GQ:PL:PS:PQ:JQ	0|1:25,28:53:99:888,0,862:15137:200:255
112	352211	.	A	T	846.77	PASS	.	GT:AD:DP:GQ:PL:PS:PQ:JQ	0|1:30,23:53:99:875,0,1406:15137:212:255
112	352216	.	G	A	888.77	PASS	.	GT:AD:DP:GQ:PL:PS:PQ:JQ	0|1:30,24:54:99:917,0,1403:15137:213:255
112	352264	.	A	T	809.77	PASS	.	GT:AD:DP:GQ:PL:PS:PQ:JQ	0|1:25,22:47:99:838,0,1002:15137:215:255
112	352312	.	G	A	952.77	PASS	.	GT:AD:DP:GQ:PL:PS:PQ:JQ	0|1:21,25:46:99:981,0,891:15137:212:255
112	352322	.	T	C	1071.77	PASS	.	GT:AD:DP:GQ:PL:PS:PQ:JQ	0|1:24,28:52:99:1100,0,965:15137:227:255
112	352331	.	G	A	1071.77	PASS	.	GT:AD:DP:GQ:PL:PS:PQ:JQ	0|1:25,26:51:99:1100,0,965:15137:231:255
112	352345	.	A	G	1062.77	PASS	.	GT:AD:DP:GQ:PL:PS:PQ:JQ	0|1:27,27:54:99:1091,0,1091:15137:239:255
112	352350	.	G	A	1020.77	PASS	.	GT:AD:DP:GQ:PL:PS:PQ:JQ	0|1:28,26:54:99:1049,0,1074:15137:237:255
112	352429	.	C	G	557.77	PASS	.	GT:AD:DP:GQ:PL:PS:PQ:JQ	0|1:38,19:57:99:586,0,1412:15137:203:255
112	352646	.	A	G	607.77	PASS	.	GT:AD:DP:GQ:PL:PS:PQ:JQ	0|1:33,18:51:99:636,0,1355:15137:200:255
112	352654	.	C	G	611.77	PASS	.	GT:AD:DP:GQ:PL:PS:PQ:JQ	0|1:33,17:50:99:640,0,1334:15137:192:255
112	352703	.	C	T	730.77	PASS	.	GT:AD:DP:GQ:PL:PS:PQ:JQ	0|1:32,21:53:99:759,0,1492:15137:210:255
112	352720	.	G	A	802.77	PASS	.	GT:AD:DP:GQ:PL:PS:PQ:JQ	0|1:38,22:60:99:831,0,1628:15137:252:255
112	352764	.	A	G	620.77	PASS	.	GT:AD:DP:GQ:PL:PS:PQ:JQ	0|1:33,19:52:99:649,0,1189:15137:226:255
112	352847	.	C	T	670.77	PASS	.	GT:AD:DP:GQ:PL:PS:PQ:JQ	0|1:27,18:45:99:699,0,1612:15137:200:255
112	352852	.	G	T	674.77	PASS	.	GT:AD:DP:GQ:PL:PS:PQ:JQ	0|1:24,17:41:99:703,0,1591:15137:185:255
112	352909	.	T	C	667.77	PASS	.	GT:AD:DP:GQ:PL:PS:PQ:JQ	0|1:19,18:37:99:696,0,1315:15137:189:255
112	352921	.	T	C	668.77	PASS	.	GT:AD:DP:GQ:PL:PS:PQ:JQ	0|1:21,18:39:99:697,0,1363:15137:188:255
112	353176	.	T	C	112.77	PASS	.	GT:AD:DP:GQ:PL:PS:PQ:JQ	1|0:6,4:10:99:141,0,225:15137:147:255
112	353251	.	G	C	1188.77	PASS	.	GT:AD:DP:GQ:PL:PS:PQ:JQ	0|1:24,34:58:99:1217,0,730:15137:208:255
112	353540	.	A	G	651.77	PASS	.	GT:AD:DP:GQ:PL:PS:PQ:JQ	0|1:25,21:46:99:680,0,964:15137:174:255
112	353644	.	G	A	1110.77	PASS	.	GT:AD:DP:GQ:PL:PS:PQ:JQ	0|1:25,29:54:99:1139,0,2677:15137:206:255
112	353653	.	G	A	1179.77	PASS	.	GT:AD:DP:GQ:PL:PS:PQ:JQ	0|1:30,29:59:99:1208,0,2896:15137:207:255
112	353698	.	T	C	1170.77	PASS	.	GT:AD:DP:GQ:PL:PS:PQ:JQ	0|1:28,32:60:99:1199,0,2435:15137:209:255
112	353840	.	C	A	627.77	PASS	.	GT:AD:DP:GQ:PL:PS:PQ:JQ	0|1:19,17:36:99:656,0,676:15137:138:255
112	353867	.	G	T	512.77	PASS	.	GT:AD:DP:GQ:PL:PS:PQ:JQ	0|1:21,16:37:99:541,0,773:15137:155:255
112	353896	.	C	A	491.77	PASS	.	GT:AD:DP:GQ:PL:PS:PQ:JQ	0|1:19,14:33:99:520,0,702:15137:152:255
112	353930	.	T	C	580.77	PASS	.	GT:AD:DP:GQ:PL:PS:PQ:JQ	0|1:20,16:36:99:609,0,1092:15137:141:255
112	353933	.	T	A	574.77	PASS	.	GT:AD:DP:GQ:PL:PS:PQ:JQ	0|1:22,16:38:99:603,0,1176:15137:158:255
112	353938	.	G	A	641.77	PASS	.	GT:AD:DP:GQ:PL:PS:PQ:JQ	0|1:23,18:41:99:670,0,1170:15137:167:255
112	353949	.	T	C	678.77	PASS	.	GT:AD:DP:GQ:PL:PS:PQ:JQ	0|1:25,18:43:99:707,0,1280:15137:176:255
112	353951	.	C	T	678.77	PASS	.	GT:AD:DP:GQ:PL:PS:PQ:JQ	0|1:26,19:45:99:707,0,1280:15137:179:255
112	354143	.	T	C	602.77	PASS	.	GT:AD:DP:GQ:PL:PS:PQ:JQ	0|1:22,18:40:99:631,0,844:15137:150:255
112	354252	.	C	T	978.77	PASS	.	GT:AD:DP:GQ:PL:PS:PQ:JQ	0|1:28,26:54:99:1007,0,1097:15137:200:255
112	354263	.	T	G	910.77	PASS	.	GT:AD:DP:GQ:PL:PS:PQ:JQ	0|1:23,24:47:99:939,0,894:15137:180:255
112	354308	.	T	C	676.77	PASS	.	GT:AD:DP:GQ:PL:PS:PQ:JQ	0|1:17,18:35:99:705,0,628:15137:157:255
112	354309	.	C	T	676.77	PASS	.	GT:AD:DP:GQ:PL:PS:PQ:JQ	0|1:17,18:35:99:705,0,628:15137:156:255
112	354318	.	A	C	592.77	PASS	.	GT:AD:DP:GQ:PL:PS:PQ:JQ	0|1:17,14:31:99:621,0,634:15137:152:255
112	354367	.	A	C	289.77	PASS	.	GT:AD:DP:GQ:PL:PS:PQ:JQ	0|1:16,10:26:99:318,0,613:15137:134:255
112	354409	.	C	T	383.77	PASS	.	GT:AD:DP:GQ:PL:PS:PQ:JQ	0|1:16,14:30:99:412,0,603:15137:140:255
112	354454	.	C	T	615.77	PASS	.	GT:AD:DP:GQ:PL:PS:PQ:JQ	0|1:26,19:45:99:644,0,1002:15137:182:255
112	354485	.	A	G	742.77	PASS	.	GT:AD:DP:GQ:PL:PS:PQ:JQ	0|1:23,20:43:99:771,0,906:15137:173:255
112	354490	.	A	T	784.77	PASS	.	GT:AD:DP:GQ:PL:PS:PQ:JQ	0|1:23,19:42:99:813,0,903:15137:161:255
112	354501	.	T	G	782.77	PASS	.	GT:AD:DP:GQ:PL:PS:PQ:JQ	0|1:23,20:43:99:811,0,903:15137:175:255
112	354587	.	T	G	817.77	PASS	.	GT:AD:DP:GQ:PL:PS:PQ:JQ	0|1:20,23:43:99:846,0,627:15137:173:255
112	354760	.	C	A	750.77	PASS	.	GT:AD:DP:GQ:PL:PS:PQ:JQ	0|1:31,21:52:99:779,0,1211:15137:201:255
112	354882	.	C	A	925.77	PASS	.	GT:AD:DP:GQ:PL:PS:PQ:JQ	0|1:18,23:41:99:954,0,964:15137:159:255
112	354913	.	C	A	1129.77	PASS	.	GT:AD:DP:GQ:PL:PS:PQ:JQ	0|1:24,31:55:99:1158,0,1233:15137:218:255
112	354946	.	A	C	673.77	PASS	.	GT:AD:DP:GQ:PL:PS:PQ:JQ	0|1:35,23:58:99:702,0,1258:15137:204:255
112	355115	.	A	G	613.77	PASS	.	GT:AD:DP:GQ:PL:PS:PQ:JQ	0/1:10,16:26:99:642,0,360:15137:15:255
112	355311	.	A	G	489.77	PASS	.	GT:AD:DP:GQ:PL:PS:PQ:JQ	0|1:18,14:32:99:518,0,664:15137:120:255
112	355423	.	C	T	1296.77	PASS	.	GT:AD:DP:GQ:PL:PS:PQ:JQ	0|1:20,33:53:99:1325,0,1990:15137:176:255
112	355431	.	T	C	1404.77	PASS	.	GT:AD:DP:GQ:PL:PS:PQ:JQ	0|1:19,34:53:99:1433,0,1998:15137:177:255
112	355451	.	T	G	1353.77	PASS	.	GT:AD:DP:GQ:PL:PS:PQ:JQ	0|1:21,35:56:99:1382,0,2024:15137:201:255
112	355709	.	A	G	997.77	PASS	.	GT:AD:DP:GQ:PL:PS:PQ:JQ	0|1:23,28:51:99:1026,0,791:15137:214:255
112	356327	.	A	G	1043.77	PASS	.	GT:AD:DP:GQ:PL:PS:PQ:JQ	0|1:47,34:81:99:1072,0,1751:15137:255:255
112	356398	.	A	T	438.77	PASS	.	GT:AD:DP:GQ:PL:PS:PQ:JQ	0|1:53,15:68:99:467,0,2148:15137:255:255
112	356409	.	G	T	429.77	PASS	.	GT:AD:DP:GQ:PL:PS:PQ:JQ	0|1:54,15:69:99:458,0,2242:15137:255:255
112	356543	.	A	G	520.77	PASS	.	GT:AD:DP:GQ:PL:PS:PQ:JQ	0|1:110,20:130:99:549,0,4482:15137:167:255
112	356854	.	C	T	1010.77	PASS	.	GT:AD:DP:GQ:PL:PS:PQ:JQ	0|1:32,29:61:99:1039,0,1174:15137:255:255
112	356955	.	A	G	662.77	PASS	.	GT:AD:DP:GQ:PL:PS:PQ:JQ	0|1:30,23:53:99:691,0,1069:15137:214:255
112	357085	.	C	T	1147.77	PASS	.	GT:AD:DP:GQ:PL:PS:PQ:JQ	0|1:21,29:50:99:1176,0,883:15137:177:255
112	357088	.	T	A	1147.77	PASS	.	GT:AD:DP:GQ:PL:PS:PQ:JQ	0|1:21,30:51:99:1176,0,883:15137:183:255
112	357205	.	C	T	1009.77	PASS	.	GT:AD:DP:GQ:PL:PS:PQ:JQ	0|1:31,29:60:99:1038,0,1913:15137:216:255
112	357243	.	T	C	1145.77	PASS	.	GT:AD:DP:GQ:PL:PS:PQ:JQ	0|1:36,34:70:99:1174,0,1071:15137:255:255
112	357412	.	A	C	1094.77	PASS	.	GT:AD:DP:GQ:PL:PS:PQ:JQ	0|1:28,29:57:99:1123,0,1186:15137:218:255
112	357414	.	C	A	1094.77	PASS	.	GT:AD:DP:GQ:PL:PS:PQ:JQ	0|1:28,28:56:99:1123,0,1186:15137:213:255
112	357417	.	G	A	1062.77	PASS	.	GT:AD:DP:GQ:PL:PS:PQ:JQ	0|1:28,27:55:99:1091,0,1189:15137:217:255
112	357465	.	C	T	811.77	PASS	.	GT:AD:DP:GQ:PL:PS:PQ:JQ	0|1:20,23:43:99:840,0,670:15137:198:255
112	357511	.	A	G	896.77	PASS	.	GT:AD:DP:GQ:PL:PS:PQ:JQ	0|1:31,21:52:99:925,0,1227:15137:226:255
112	357531	.	C	A	831.77	PASS	.	GT:AD:DP:GQ:PL:PS:PQ:JQ	0|1:34,17:51:99:860,0,1400:15137:224:255
112	357573	.	G	A	819.77	PASS	.	GT:AD:DP:GQ:PL:PS:PQ:JQ	0|1:37,23:60:99:848,0,1568:15137:245:255
112	357599	.	A	T	720.77	PASS	.	GT:AD:DP:GQ:PL:PS:PQ:JQ	0|1:43,18:61:99:749,0,1785:15137:225:255
112	357609	.	A	C	720.77	PASS	.	GT:AD:DP:GQ:PL:PS:PQ:JQ	0|1:43,20:63:99:749,0,1785:15137:212:255
112	357647	.	G	A	948.77	PASS	.	GT:AD:DP:GQ:PL:PS:PQ:JQ	0|1:38,26:64:99:977,0,1518:15137:242:255
112	357657	.	G	T	1104.77	PASS	.	GT:AD:DP:GQ:PL:PS:PQ:JQ	0|1:42,28:70:99:1133,0,1674:15137:243:255
112	357686	.	C	T	1400.77	PASS	.	GT:AD:DP:GQ:PL:PS:PQ:JQ	0|1:43,38:81:99:1429,0,1543:15137:255:255
112	357742	.	T	A	999.77	PASS	.	GT:AD:DP:GQ:PL:PS:PQ:JQ	0|1:35,27:62:99:1028,0,1509:15137:255:255
112	357748	.	A	G	1041.77	PASS	.	GT:AD:DP:GQ:PL:PS:PQ:JQ	0|1:35,28:63:99:1070,0,1527:15137:255:255
112	358076	.	A	G	1071.77	PASS	.	GT:AD:DP:GQ:PL:PS:PQ:JQ	0|1:25,27:52:99:1100,0,1057:15137:206:255
112	358147	.	T	C	1079.77	PASS	.	GT:AD:DP:GQ:PL:PS:PQ:JQ	0|1:29,29:58:99:1108,0,975:15137:194:255
112	358180	.	A	G	905.77	PASS	.	GT:AD:DP:GQ:PL:PS:PQ:JQ	0|1:27,27:54:99:934,0,932:15137:185:255
112	358303	.	C	G	1064.77	PASS	.	GT:AD:DP:GQ:PL:PS:PQ:JQ	0|1:23,29:52:99:1093,0,894:15137:176:255
112	358316	.	A	G	1077.77	PASS	.	GT:AD:DP:GQ:PL:PS:PQ:JQ	0|1:22,28:50:99:1106,0,917:15137:179:255
112	358321	.	T	G	1158.77	PASS	.	GT:AD:DP:GQ:PL:PS:PQ:JQ	0|1:23,30:53:99:1187,0,953:15137:183:255
112	358341	.	G	A	1035.77	PASS	.	GT:AD:DP:GQ:PL:PS:PQ:JQ	0|1:23,27:50:99:1064,0,920:15137:165:255
112	358351	.	A	T	1158.77	PASS	.	GT:AD:DP:GQ:PL:PS:PQ:JQ	0|1:21,29:50:99:1187,0,953:15137:179:255
112	358372	.	G	C	1310.77	PASS	.	GT:AD:DP:GQ:PL:PS:PQ:JQ	0|1:24,34:58:99:1339,0,942:15137:209:255
112	358402	.	G	A	817.77	PASS	.	GT:AD:DP:GQ:PL:PS:PQ:JQ	0|1:26,21:47:99:846,0,985:15137:188:255
112	358425	.	C	G	829.77	PASS	.	GT:AD:DP:GQ:PL:PS:PQ:JQ	0|1:22,22:44:99:858,0,858:15137:179:255
112	358436	.	A	G	868.77	PASS	.	GT:AD:DP:GQ:PL:PS:PQ:JQ	0|1:22,21:43:99:897,0,965:15137:182:255
112	358441	.	A	C	745.77	PASS	.	GT:AD:DP:GQ:PL:PS:PQ:JQ	0|1:20,20:40:99:774,0,932:15137:176:255
112	358442	.	G	A	745.77	PASS	.	GT:AD:DP:GQ:PL:PS:PQ:JQ	0|1:20,20:40:99:774,0,932:15137:176:255
112	358473	.	A	C	1099.77	PASS	.	GT:AD:DP:GQ:PL:PS:PQ:JQ	0|1:22,28:50:99:1128,0,905:15137:222:255
112	358482	.	C	A	1309.77	PASS	.	GT:AD:DP:GQ:PL:PS:PQ:JQ	0|1:23,33:56:99:1338,0,932:15137:222:255
112	358487	.	G	T	1332.77	PASS	.	GT:AD:DP:GQ:PL:PS:PQ:JQ	0|1:20,32:52:99:1361,0,890:15137:200:255
112	358512	.	G	A	1338.77	PASS	.	GT:AD:DP:GQ:PL:PS:PQ:JQ	0|1:20,34:54:99:1367,0,806:15137:239:255
112	358535	.	G	A	1580.77	PASS	.	GT:AD:DP:GQ:PL:PS:PQ:JQ	0|1:22,38:60:99:1609,0,872:15137:255:255
112	358543	.	C	T	1665.77	PASS	.	GT:AD:DP:GQ:PL:PS:PQ:JQ	0|1:22,43:65:99:1694,0,860:15137:255:255
112	358570	.	T	C	1682.77	PASS	.	GT:AD:DP:GQ:PL:PS:PQ:JQ	0|1:23,42:65:99:1711,0,800:15137:252:255
112	358592	.	C	T	1505.77	PASS	.	GT:AD:DP:GQ:PL:PS:PQ:JQ	0|1:22,39:61:99:1534,0,759:15137:247:255
112	358649	.	C	A	889.77	PASS	.	GT:AD:DP:GQ:PL:PS:PQ:JQ	1|0:28,24:52:99:918,0,2545:15137:194:255
112	358696	.	A	G	1143.77	PASS	.	GT:AD:DP:GQ:PL:PS:PQ:JQ	1|0:28,29:57:99:1172,0,4797:15137:206:255
112	358714	.	A	G	915.77	PASS	.	GT:AD:DP:GQ:PL:PS:PQ:JQ	1|0:34,24:58:99:944,0,5694:15137:197:255
112	358726	.	T	C	753.77	PASS	.	GT:AD:DP:GQ:PL:PS:PQ:JQ	1|0:32,21:53:99:782,0,5407:15137:175:255
112	358731	.	G	A	756.77	PASS	.	GT:AD:DP:GQ:PL:PS:PQ:JQ	1|0:32,20:52:99:785,0,5334:15137:183:255
112	358741	.	C	T	618.77	PASS	.	GT:AD:DP:GQ:PL:PS:PQ:JQ	1|0:36,18:54:99:647,0,5512:15137:203:255
112	359155	.	C	T	697.77	PASS	.	GT:AD:DP:GQ:PL:PS:PQ:JQ	0|1:23,19:42:99:726,0,3463:15137:150:255
112	359165	.	A	T	739.77	PASS	.	GT:AD:DP:GQ:PL:PS:PQ:JQ	0|1:23,19:42:99:768,0,3397:15137:156:255
112	359189	.	C	T	914.77	PASS	.	GT:AD:DP:GQ:PL:PS:PQ:JQ	0|1:25,25:50:99:943,0,2987:15137:172:255
112	359263	.	A	G	623.77	PASS	.	GT:AD:DP:GQ:PL:PS:PQ:JQ	0|1:23,19:42:99:652,0,858:15137:150:255
112	359321	.	A	T	440.77	PASS	.	GT:AD:DP:GQ:PL:PS:PQ:JQ	0|1:20,15:35:99:469,0,730:15137:121:255
112	359519	.	A	G	694.77	PASS	.	GT:AD:DP:GQ:PL:PS:PQ:JQ	0|1:11,19:30:99:723,0,394:15137:154:255
112	359571	.	T	C	134.77	PASS	.	GT:AD:DP:GQ:PL:PS:PQ:JQ	0|1:5,6:11:99:163,0,129:15137:64:255
112	359626	.	T	A	254.77	PASS	.	GT:AD:DP:GQ:PL:PS:PQ:JQ	0|1:12,8:20:99:283,0,462:15137:129:255
112	359675	.	A	G	550.77	PASS	.	GT:AD:DP:GQ:PL:PS:PQ:JQ	0|1:17,14:31:99:579,0,650:15137:120:255
112	359706	.	T	A	712.77	PASS	.	GT:AD:DP:GQ:PL:PS:PQ:JQ	0|1:19,18:37:99:741,0,741:15137:170:255
112	359751	.	A	G	800.77	PASS	.	GT:AD:DP:GQ:PL:PS:PQ:JQ	0|1:20,22:42:99:829,0,710:15137:167:255
112	359804	.	T	C	1010.77	PASS	.	GT:AD:DP:GQ:PL:PS:PQ:JQ	0|1:23,27:50:99:1039,0,923:15137:183:255
112	359824	.	A	G	920.77	PASS	.	GT:AD:DP:GQ:PL:PS:PQ:JQ	0|1:23,26:49:99:949,0,885:15137:151:255
112	359864	.	T	C	894.77	PASS	.	GT:AD:DP:GQ:PL:PS:PQ:JQ	0|1:28,24:52:99:923,0,1103:15137:182:255
112	359884	.	A	C	852.77	PASS	.	GT:AD:DP:GQ:PL:PS:PQ:JQ	0|1:28,23:51:99:881,0,1106:15137:161:255
112	359887	.	T	C	852.77	PASS	.	GT:AD:DP:GQ:PL:PS:PQ:JQ	0|1:26,23:49:99:881,0,1106:15137:159:255
112	359893	.	A	G	862.77	PASS	.	GT:AD:DP:GQ:PL:PS:PQ:JQ	0|1:25,22:47:99:891,0,981:15137:156:255
112	359894	.	C	A	862.77	PASS	.	GT:AD:DP:GQ:PL:PS:PQ:JQ	0|1:25,22:47:99:891,0,981:15137:156:255
112	359904	.	T	C	775.77	PASS	.	GT:AD:DP:GQ:PL:PS:PQ:JQ	0|1:25,21:46:99:804,0,1004:15137:164:255
112	360044	.	T	C	518.77	PASS	.	GT:AD:DP:GQ:PL:PS:PQ:JQ	0|1:25,15:40:99:547,0,1265:15137:159:255
112	360068	.	G	T	451.77	PASS	.	GT:AD:DP:GQ:PL:PS:PQ:JQ	0|1:21,13:34:99:480,0,1286:15137:112:255
112	360143	.	T	C	476.77	PASS	.	GT:AD:DP:GQ:PL:PS:PQ:JQ	0|1:25,15:40:99:505,0,1203:15137:150:255
112	360183	.	C	A	507.77	PASS	.	GT:AD:DP:GQ:PL:PS:PQ:JQ	0|1:28,15:43:99:536,0,1342:15137:168:255
112	360184	.	C	T	500.77	PASS	.	GT:AD:DP:GQ:PL:PS:PQ:JQ	0|1:28,15:43:99:529,0,1345:15137:165:255
112	360258	.	A	G	669.77	PASS	.	GT:AD:DP:GQ:PL:PS:PQ:JQ	0|1:32,19:51:99:698,0,1990:15137:194:255
112	360271	.	C	G	621.77	PASS	.	GT:AD:DP:GQ:PL:PS:PQ:JQ	0|1:34,18:52:99:650,0,2385:15137:183:255
112	360277	.	A	G	621.77	PASS	.	GT:AD:DP:GQ:PL:PS:PQ:JQ	0|1:32,18:50:99:650,0,2301:15137:180:255
112	360303	.	C	T	474.77	PASS	.	GT:AD:DP:GQ:PL:PS:PQ:JQ	0|1:26,17:43:99:503,0,1000:15137:153:255
112	360366	.	T	C	544.77	PASS	.	GT:AD:DP:GQ:PL:PS:PQ:JQ	0|1:30,16:46:99:573,0,1195:15137:181:255
112	360471	.	G	A	430.77	PASS	.	GT:AD:DP:GQ:PL:PS:PQ:JQ	0|1:29,13:42:99:459,0,1179:15137:180:255
112	360479	.	A	C	472.77	PASS	.	GT:AD:DP:GQ:PL:PS:PQ:JQ	0|1:28,14:42:99:501,0,1176:15137:174:255
112	360487	.	T	A	475.77	PASS	.	GT:AD:DP:GQ:PL:PS:PQ:JQ	0|1:26,14:40:99:504,0,1134:15137:170:255
112	360502	.	A	C	571.77	PASS	.	GT:AD:DP:GQ:PL:PS:PQ:JQ	0|1:23,15:38:99:600,0,960:15137:168:255
112	360516	.	A	C	571.77	PASS	.	GT:AD:DP:GQ:PL:PS:PQ:JQ	0|1:22,16:38:99:600,0,960:15137:167:255
112	360525	.	A	T	697.77	PASS	.	GT:AD:DP:GQ:PL:PS:PQ:JQ	0|1:24,19:43:99:726,0,951:15137:189:255
112	360539	.	A	G	862.77	PASS	.	GT:AD:DP:GQ:PL:PS:PQ:JQ	0|1:25,23:48:99:891,0,981:15137:207:255
112	360561	.	A	G	933.77	PASS	.	GT:AD:DP:GQ:PL:PS:PQ:JQ	0|1:29,25:54:99:962,0,1141:15137:219:255
112	360743	.	A	G	606.77	PASS	.	GT:AD:DP:GQ:PL:PS:PQ:JQ	0|1:44,22:66:99:635,0,1512:15137:229:255
112	360790	.	T	G	756.77	PASS	.	GT:AD:DP:GQ:PL:PS:PQ:JQ	0|1:44,24:68:99:785,0,1554:15137:243:255
112	361265	.	G	T	425.77	PASS	.	GT:AD:DP:GQ:PL:PS:PQ:JQ	0|1:29,14:43:99:454,0,1102:15137:167:255
112	361357	.	C	T	689.77	PASS	.	GT:AD:DP:GQ:PL:PS:PQ:JQ	0|1:40,26:66:99:718,0,1919:15137:246:255
112	361764	.	G	A	515.77	PASS	.	GT:AD:DP:GQ:PL:PS:PQ:JQ	0|1:47,24:71:99:544,0,1740:15137:162:255
112	362134	.	T	A	415.77	PASS	.	GT:AD:DP:GQ:PL:PS:PQ:JQ	0|1:32,13:45:99:444,0,1556:15137:194:255
112	362204	.	A	G	235.77	PASS	.	GT:AD:DP:GQ:PL:PS:PQ:JQ	0|1:38,9:47:99:264,0,2119:15137:200:255
112	362277	.	T	C	31.77	PASS	.	GT:AD:DP:GQ:PL:PS:PQ:JQ	0|1:36,4:40:60:60,0,1499:15137:212:255
112	362286	.	A	G	37.77	PASS	.	GT:AD:DP:GQ:PL:PS:PQ:JQ	0|1:32,4:36:66:66,0,1416:15137:203:255
112	362449	.	G	C	30.77	PASS	.	GT:AD:DP:GQ:PL:PS:PQ:JQ	0|1:28,4:32:59:59,0,1182:15137:206:255
112	362571	.	G	A	456.77	PASS	.	GT:AD:DP:GQ:PL:PS:PQ:JQ	0|1:29,15:44:99:485,0,1107:15137:209:255
112	362660	.	G	A	343.77	PASS	.	GT:AD:DP:GQ:PL:PS:PQ:JQ	0|1:28,11:39:99:372,0,1052:15137:173:255
112	362707	.	C	T	198.77	PASS	.	GT:AD:DP:GQ:PL:PS:PQ:JQ	0|1:36,8:44:99:227,0,1488:15137:200:255
112	362724	.	A	T	190.77	PASS	.	GT:AD:DP:GQ:PL:PS:PQ:JQ	0|1:37,7:44:99:219,0,1613:15137:213:255
112	362742	.	A	G	158.77	PASS	.	GT:AD:DP:GQ:PL:PS:PQ:JQ	0|1:36,7:43:99:187,0,1489:15137:203:255
112	362744	.	A	G	158.77	PASS	.	GT:AD:DP:GQ:PL:PS:PQ:JQ	0|1:35,7:42:99:187,0,1489:15137:197:255
112	362773	.	T	C	477.77	PASS	.	GT:AD:DP:GQ:PL:PS:PQ:JQ	0|1:39,15:54:99:506,0,1560:15137:215:255
112	362826	.	T	C	549.77	PASS	.	GT:AD:DP:GQ:PL:PS:PQ:JQ	0|1:42,18:60:99:578,0,1438:15137:223:255
112	362963	.	C	A	742.77	PASS	.	GT:AD:DP:GQ:PL:PS:PQ:JQ	0|1:34,22:56:99:771,0,1359:15137:205:255
112	362978	.	A	T	705.77	PASS	.	GT:AD:DP:GQ:PL:PS:PQ:JQ	0|1:33,19:52:99:734,0,1409:15137:190:255
112	362986	.	T	A	579.77	PASS	.	GT:AD:DP:GQ:PL:PS:PQ:JQ	0|1:34,16:50:99:608,0,1461:15137:185:255
112	362995	.	G	T	493.77	PASS	.	GT:AD:DP:GQ:PL:PS:PQ:JQ	0|1:36,15:51:99:522,0,1442:15137:187:255
112	363031	.	C	T	601.77	PASS	.	GT:AD:DP:GQ:PL:PS:PQ:JQ	0|1:41,18:59:99:630,0,1752:15137:236:255
112	363053	.	T	A	520.77	PASS	.	GT:AD:DP:GQ:PL:PS:PQ:JQ	0|1:39,16:55:99:549,0,1797:15137:221:255
112	363056	.	G	T	528.77	PASS	.	GT:AD:DP:GQ:PL:PS:PQ:JQ	0|1:38,16:54:99:557,0,1706:15137:217:255
112	363089	.	T	A	463.77	PASS	.	GT:AD:DP:GQ:PL:PS:PQ:JQ	0|1:41,16:57:99:492,0,1573:15137:224:255
112	363123	.	G	A	454.77	PASS	.	GT:AD:DP:GQ:PL:PS:PQ:JQ	0|1:43,17:60:99:483,0,1601:15137:227:255
112	363541	.	T	C	592.77	PASS	.	GT:AD:DP:GQ:PL:PS:PQ:JQ	0|1:30,16:46:99:621,0,1255:15137:185:255
112	363575	.	A	T	699.77	PASS	.	GT:AD:DP:GQ:PL:PS:PQ:JQ	0|1:36,20:56:99:728,0,1495:15137:238:255
112	363576	.	G	C	699.77	PASS	.	GT:AD:DP:GQ:PL:PS:PQ:JQ	0|1:37,20:57:99:728,0,1495:15137:247:255
112	363620	.	T	G	556.77	PASS	.	GT:AD:DP:GQ:PL:PS:PQ:JQ	0|1:42,19:61:99:585,0,1774:15137:213:255
112	363627	.	T	C	614.77	PASS	.	GT:AD:DP:GQ:PL:PS:PQ:JQ	0|1:45,19:64:99:643,0,1780:15137:228:255
112	363749	.	G	A	531.77	PASS	.	GT:AD:DP:GQ:PL:PS:PQ:JQ	0|1:36,16:52:99:560,0,1988:15137:212:255
112	363822	.	A	G	652.77	PASS	.	GT:AD:DP:GQ:PL:PS:PQ:JQ	0|1:23,17:40:99:681,0,1064:15137:161:255
112	363859	.	T	C	1022.77	PASS	.	GT:AD:DP:GQ:PL:PS:PQ:JQ	0|1:24,25:49:99:1051,0,1147:15137:193:255
112	363892	.	C	A	1121.77	PASS	.	GT:AD:DP:GQ:PL:PS:PQ:JQ	0|1:25,30:55:99:1150,0,1129:15137:206:255
112	364352	.	G	T	773.77	PASS	.	GT:AD:DP:GQ:PL:PS:PQ:JQ	0|1:42,24:66:99:802,0,1524:15137:199:255
112	364385	.	C	T	1060.77	PASS	.	GT:AD:DP:GQ:PL:PS:PQ:JQ	0|1:44,31:75:99:1089,0,1704:15137:255:255
112	365101	.	G	T	899.77	PASS	.	GT:AD:DP:GQ:PL:PS:PQ:JQ	0|1:28,25:53:99:928,0,1040:15137:206:255
112	365170	.	T	A	1450.77	PASS	.	GT:AD:DP:GQ:PL:PS:PQ:JQ	0|1:20,40:60:99:1479,0,684:15137:237:255
112	365327	.	A	G	906.77	PASS	.	GT:AD:DP:GQ:PL:PS:PQ:JQ	0|1:33,26:59:99:935,0,1266:15137:229:255
112	365418	.	G	A	1112.77	PASS	.	GT:AD:DP:GQ:PL:PS:PQ:JQ	0|1:35,33:68:99:1141,0,1266:15137:253:255
112	365456	.	C	A	1492.77	PASS	.	GT:AD:DP:GQ:PL:PS:PQ:JQ	0|1:36,40:76:99:1521,0,1319:15137:255:255
112	365589	.	T	C	902.77	PASS	.	GT:AD:DP:GQ:PL:PS:PQ:JQ	0|1:30,27:57:99:931,0,1046:15137:191:255
112	365896	.	G	A	420.77	PASS	.	GT:AD:DP:GQ:PL:PS:PQ:JQ	0|1:34,14:48:99:449,0,1181:15137:152:255
112	366435	.	C	T	331.77	PASS	.	GT:AD:DP:GQ:PL:PS:PQ:JQ	0|1:19,11:30:99:360,0,640:15137:184:255
112	367114	.	A	G	453.77	PASS	.	GT:AD:DP:GQ:PL:PS:PQ:JQ	0|1:19,13:32:99:482,0,733:15137:161:255
112	367123	.	C	T	150.77	PASS	.	GT:AD:DP:GQ:PL:PS:PQ:JQ	0|1:20,9:29:99:179,0,801:15137:132:255
112	367380	.	A	T	393.77	PASS	.	GT:AD:DP:GQ:PL:PS:PQ:JQ	0|1:23,14:37:99:422,0,842:15137:170:255
112	367642	.	A	G	97.77	PASS	.	GT:AD:DP:GQ:PL:PS:PQ:JQ	0|1:162,25:187:99:126,0,4764:15137:24:255
112	367897	.	A	T	722.77	PASS	.	GT:AD:DP:GQ:PL:PS:PQ:JQ	0|1:44,24:68:99:751,0,1589:15137:232:255
112	367978	.	C	G	795.77	PASS	.	GT:AD:DP:GQ:PL:PS:PQ:JQ	0|1:47,23:70:99:824,0,2747:15137:220:255
112	367984	.	C	T	792.77	PASS	.	GT:AD:DP:GQ:PL:PS:PQ:JQ	0|1:47,23:70:99:821,0,2785:15137:224:255
112	368378	.	C	T	583.77	PASS	.	GT:AD:DP:GQ:PL:PS:PQ:JQ	0|1:34,21:55:99:612,0,1167:15137:187:255
112	368660	.	T	C	475.77	PASS	.	GT:AD:DP:GQ:PL:PS:PQ:JQ	0|1:34,15:49:99:504,0,1311:15137:200:255
112	368705	.	G	C	701.77	PASS	.	GT:AD:DP:GQ:PL:PS:PQ:JQ	0|1:36,19:55:99:730,0,1490:15137:207:255
112	369018	.	C	T	1461.77	PASS	.	GT:AD:DP:GQ:PL:PS:PQ:JQ	0|1:42,37:79:99:1490,0,1821:15137:255:255
112	369031	.	G	A	1599.77	PASS	.	GT:AD:DP:GQ:PL:PS:PQ:JQ	0|1:43,39:82:99:1628,0,1984:15137:255:255
112	369032	.	G	T	1602.77	PASS	.	GT:AD:DP:GQ:PL:PS:PQ:JQ	0|1:43,39:82:99:1631,0,1945:15137:255:255
112	374429	.	G	A	81.77	PASS	.	GT:AD:DP:GQ:PL:PS:PQ:JQ	0|1:23,5:28:99:110,0,773:15137:119:255
112	374518	.	A	C	184.77	PASS	.	GT:AD:DP:GQ:PL:PS:PQ:JQ	0|1:27,7:34:99:213,0,2623:15137:126:255
112	374524	.	A	G	224.77	PASS	.	GT:AD:DP:GQ:PL:PS:PQ:JQ	0|1:25,8:33:99:253,0,2599:15137:122:255
112	374525	.	G	A	224.77	PASS	.	GT:AD:DP:GQ:PL:PS:PQ:JQ	0|1:25,8:33:99:253,0,2599:15137:122:255
112	375173	.	A	G	682.77	PASS	.	GT:AD:DP:GQ:PL:PS:PQ:JQ	0|1:19,20:39:99:711,0,655:15137:167:255
112	375387	.	A	C	970.77	PASS	.	GT:AD:DP:GQ:PL:PS:PQ:JQ	0|1:32,25:57:99:999,0,1241:15137:202:255
112	375399	.	T	G	1037.77	PASS	.	GT:AD:DP:GQ:PL:PS:PQ:JQ	0|1:29,29:58:99:1066,0,1131:15137:215:255
112	375446	.	T	G	1377.77	PASS	.	GT:AD:DP:GQ:PL:PS:PQ:JQ	0|1:21,34:55:99:1406,0,776:15137:215:255
112	375451	.	G	C	1410.77	PASS	.	GT:AD:DP:GQ:PL:PS:PQ:JQ	0|1:23,36:59:99:1439,0,899:15137:224:255
112	375461	.	A	G	1479.77	PASS	.	GT:AD:DP:GQ:PL:PS:PQ:JQ	0|1:27,37:64:99:1508,0,1103:15137:218:255
112	375508	.	C	T	1309.77	PASS	.	GT:AD:DP:GQ:PL:PS:PQ:JQ	0|1:42,35:77:99:1338,0,1658:15137:250:255
112	375575	.	C	T	1089.77	PASS	.	GT:AD:DP:GQ:PL:PS:PQ:JQ	0|1:48,33:81:99:1118,0,1764:15137:255:255
112	375614	.	T	C	1263.77	PASS	.	GT:AD:DP:GQ:PL:PS:PQ:JQ	0|1:43,34:77:99:1292,0,1787:15137:240:255
112	375679	.	A	G	977.77	PASS	.	GT:AD:DP:GQ:PL:PS:PQ:JQ	0|1:42,27:69:99:1006,0,1658:15137:210:255
112	375695	.	A	C	949.77	PASS	.	GT:AD:DP:GQ:PL:PS:PQ:JQ	0|1:45,25:70:99:978,0,1808:15137:243:255
112	375714	.	C	G	1047.77	PASS	.	GT:AD:DP:GQ:PL:PS:PQ:JQ	0|1:44,29:73:99:1076,0,1886:15137:255:255
112	375739	.	T	G	1125.77	PASS	.	GT:AD:DP:GQ:PL:PS:PQ:JQ	0|1:48,30:78:99:1154,0,1815:15137:255:255
112	375771	.	T	C	957.77	PASS	.	GT:AD:DP:GQ:PL:PS:PQ:JQ	0|1:52,29:81:99:986,0,1867:15137:255:255
112	377637	.	C	T	599.77	PASS	.	GT:AD:DP:GQ:PL:PS:PQ:JQ	0|1:45,19:64:99:628,0,1448:15137:227:255
112	378787	.	T	G	846.77	PASS	.	GT:AD:DP:GQ:PL:PS:PQ:JQ	0|1:26,25:51:99:875,0,832:15137:203:255
112	381064	.	C	A	1313.77	PASS	.	GT:AD:DP:GQ:PL:PS:PQ:JQ	0|1:64,41:105:99:1342,0,2523:15137:255:255
112	381099	.	C	G	1405.77	PASS	.	GT:AD:DP:GQ:PL:PS:PQ:JQ	0|1:63,37:100:99:1434,0,8355:15137:255:255
112	381300	.	A	G	921.77	PASS	.	GT:AD:DP:GQ:PL:PS:PQ:JQ	0|1:47,26:73:99:950,0,6193:15137:255:255
112	381312	.	A	G	924.77	PASS	.	GT:AD:DP:GQ:PL:PS:PQ:JQ	0|1:45,26:71:99:953,0,6313:15137:255:255
112	381343	.	A	G	855.77	PASS	.	GT:AD:DP:GQ:PL:PS:PQ:JQ	0|1:39,24:63:99:884,0,6669:15137:233:255
112	381387	.	A	G	906.77	PASS	.	GT:AD:DP:GQ:PL:PS:PQ:JQ	0|1:38,23:61:99:935,0,7072:15137:231:255
112	381394	.	T	C	978.77	PASS	.	GT:AD:DP:GQ:PL:PS:PQ:JQ	0|1:38,26:64:99:1007,0,7416:15137:239:255
112	381436	.	G	A	1207.77	PASS	.	GT:AD:DP:GQ:PL:PS:PQ:JQ	0|1:30,29:59:99:1236,0,4735:15137:200:255
112	381448	.	G	A	1003.77	PASS	.	GT:AD:DP:GQ:PL:PS:PQ:JQ	0|1:31,26:57:99:1032,0,4192:15137:198:255
112	381533	.	A	C	855.77	PASS	.	GT:AD:DP:GQ:PL:PS:PQ:JQ	0|1:27,23:50:99:884,0,1064:15137:167:255
112	381534	.	A	G	852.77	PASS	.	GT:AD:DP:GQ:PL:PS:PQ:JQ	0|1:27,23:50:99:881,0,1106:15137:167:255
112	381538	.	A	G	852.77	PASS	.	GT:AD:DP:GQ:PL:PS:PQ:JQ	0|1:26,22:48:99:881,0,1106:15137:149:255
112	381543	.	A	C	814.77	PASS	.	GT:AD:DP:GQ:PL:PS:PQ:JQ	0|1:26,21:47:99:843,0,1068:15137:162:255
112	381550	.	G	A	772.77	PASS	.	GT:AD:DP:GQ:PL:PS:PQ:JQ	0|1:25,20:45:99:801,0,1071:15137:168:255
112	381573	.	A	G	463.77	PASS	.	GT:AD:DP:GQ:PL:PS:PQ:JQ	0|1:32,14:46:99:492,0,1302:15137:168:255
112	381577	.	C	T	501.77	PASS	.	GT:AD:DP:GQ:PL:PS:PQ:JQ	0|1:32,14:46:99:530,0,1299:15137:162:255
112	381590	.	T	G	581.77	PASS	.	GT:AD:DP:GQ:PL:PS:PQ:JQ	0|1:28,17:45:99:610,0,1125:15137:170:255
112	381764	.	G	A	745.77	PASS	.	GT:AD:DP:GQ:PL:PS:PQ:JQ	0|1:22,20:42:99:774,0,1410:15137:162:255
112	381765	.	T	C	745.77	PASS	.	GT:AD:DP:GQ:PL:PS:PQ:JQ	0|1:22,20:42:99:774,0,1410:15137:164:255
112	381832	.	T	C	928.77	PASS	.	GT:AD:DP:GQ:PL:PS:PQ:JQ	0|1:18,25:43:99:957,0,701:15137:188:255
112	381853	.	A	C	1003.77	PASS	.	GT:AD:DP:GQ:PL:PS:PQ:JQ	0|1:20,26:46:99:1032,0,762:15137:188:255
112	381889	.	T	C	1129.77	PASS	.	GT:AD:DP:GQ:PL:PS:PQ:JQ	0|1:20,26:46:99:1158,0,753:15137:188:255
112	381890	.	A	C	1087.77	PASS	.	GT:AD:DP:GQ:PL:PS:PQ:JQ	0|1:20,28:48:99:1116,0,756:15137:185:255
112	381893	.	G	A	1090.77	PASS	.	GT:AD:DP:GQ:PL:PS:PQ:JQ	0|1:19,28:47:99:1119,0,714:15137:186:255
112	381905	.	C	T	1177.77	PASS	.	GT:AD:DP:GQ:PL:PS:PQ:JQ	0|1:17,28:45:99:1206,0,666:15137:182:255
112	381920	.	T	C	1006.77	PASS	.	GT:AD:DP:GQ:PL:PS:PQ:JQ	0|1:19,26:45:99:1035,0,720:15137:183:255
112	381933	.	T	C	1084.77	PASS	.	GT:AD:DP:GQ:PL:PS:PQ:JQ	0|1:19,27:46:99:1113,0,798:15137:182:255
112	382002	.	T	G	1120.77	PASS	.	GT:AD:DP:GQ:PL:PS:PQ:JQ	0|1:30,30:60:99:1149,0,1212:15137:222:255
112	382012	.	A	C	912.77	PASS	.	GT:AD:DP:GQ:PL:PS:PQ:JQ	0|1:35,25:60:99:941,0,1437:15137:233:255
112	382021	.	A	G	987.77	PASS	.	GT:AD:DP:GQ:PL:PS:PQ:JQ	0|1:39,27:66:99:1016,0,1557:15137:249:255
112	382031	.	A	T	1119.77	PASS	.	GT:AD:DP:GQ:PL:PS:PQ:JQ	0|1:37,30:67:99:1148,0,1464:15137:243:255
112	382049	.	T	C	1236.77	PASS	.	GT:AD:DP:GQ:PL:PS:PQ:JQ	0|1:40,33:73:99:1265,0,1778:15137:237:255
112	382138	.	T	G	592.77	PASS	.	GT:AD:DP:GQ:PL:PS:PQ:JQ	0|1:51,21:72:99:621,0,1833:15137:242:255
112	382268	.	G	T	1225.77	PASS	.	GT:AD:DP:GQ:PL:PS:PQ:JQ	0|1:69,35:104:99:1254,0,4980:15137:255:255
112	382274	.	C	T	1266.77	PASS	.	GT:AD:DP:GQ:PL:PS:PQ:JQ	0|1:69,36:105:99:1295,0,4960:15137:255:255
112	382398	.	A	T	1084.77	PASS	.	GT:AD:DP:GQ:PL:PS:PQ:JQ	0|1:62,37:99:99:1113,0,2129:15137:255:255
112	382710	.	T	G	1526.77	PASS	.	GT:AD:DP:GQ:PL:PS:PQ:JQ	0|1:42,42:84:99:1555,0,1119:15137:255:255
112	383514	.	C	A	949.77	PASS	.	GT:AD:DP:GQ:PL:PS:PQ:JQ	0|1:42,33:75:99:978,0,1592:15137:255:255
112	383725	.	A	G	723.77	PASS	.	GT:AD:DP:GQ:PL:PS:PQ:JQ	0|1:22,20:42:99:752,0,712:15137:190:255
112	383969	.	A	T	704.77	PASS	.	GT:AD:DP:GQ:PL:PS:PQ:JQ	1|0:26,19:45:99:733,0,970:15137:196:255
112	384352	.	C	T	745.77	PASS	.	GT:AD:DP:GQ:PL:PS:PQ:JQ	0|1:46,22:68:99:774,0,2164:15137:244:255
112	384373	.	C	G	669.77	PASS	.	GT:AD:DP:GQ:PL:PS:PQ:JQ	0|1:45,20:65:99:698,0,2228:15137:234:255
112	384456	.	T	C	479.77	PASS	.	GT:AD:DP:GQ:PL:PS:PQ:JQ	0|1:38,16:54:99:508,0,1431:15137:218:255
112	386106	.	G	T	625.77	PASS	.	GT:AD:DP:GQ:PL:PS:PQ:JQ	0|1:45,31:76:99:654,0,2099:15137:255:255
112	386107	.	G	T	1290.73	PASS	.	GT:AD:DP:GQ:PL:PS:PQ:JQ	0|1:42,38:80:99:1328,0,2013:15137:255:255
112	387813	.	C	G	1128.77	PASS	.	GT:AD:DP:GQ:PL:PS:PQ:JQ	0|1:26,31:57:99:1157,0,963:15137:233:255
112	387878	.	G	A	1492.77	PASS	.	GT:AD:DP:GQ:PL:PS:PQ:JQ	0|1:32,38:70:99:1521,0,1226:15137:255:255
112	387880	.	G	A	1492.77	PASS	.	GT:AD:DP:GQ:PL:PS:PQ:JQ	0|1:32,38:70:99:1521,0,1226:15137:255:255
112	387885	.	T	A	1550.77	PASS	.	GT:AD:DP:GQ:PL:PS:PQ:JQ	0|1:33,35:68:99:1579,0,1265:15137:255:255
112	387905	.	G	A	1746.77	PASS	.	GT:AD:DP:GQ:PL:PS:PQ:JQ	0|1:34,44:78:99:1775,0,1292:15137:255:255
112	387994	.	G	A	1989.77	PASS	.	GT:AD:DP:GQ:PL:PS:PQ:JQ	0|1:35,50:85:99:2018,0,1345:15137:255:255
112	388007	.	T	C	1841.77	PASS	.	GT:AD:DP:GQ:PL:PS:PQ:JQ	0|1:36,47:83:99:1870,0,1349:15137:255:255
112	388045	.	T	A	1977.77	PASS	.	GT:AD:DP:GQ:PL:PS:PQ:JQ	0|1:50,52:102:99:2006,0,3668:15137:255:255
112	388064	.	A	G	1820.77	PASS	.	GT:AD:DP:GQ:PL:PS:PQ:JQ	0|1:52,47:99:99:1849,0,3755:15137:255:255
112	388115	.	T	C	828.77	PASS	.	GT:AD:DP:GQ:PL:PS:PQ:JQ	0|1:42,25:67:99:857,0,1451:15137:253:255
112	388143	.	T	C	827.77	PASS	.	GT:AD:DP:GQ:PL:PS:PQ:JQ	0|1:40,25:65:99:856,0,1408:15137:239:255
112	388176	.	G	A	897.77	PASS	.	GT:AD:DP:GQ:PL:PS:PQ:JQ	0|1:37,25:62:99:926,0,1532:15137:216:255
112	388188	.	T	G	741.77	PASS	.	GT:AD:DP:GQ:PL:PS:PQ:JQ	0|1:36,20:56:99:770,0,1473:15137:216:255
112	388208	.	A	C	736.77	PASS	.	GT:AD:DP:GQ:PL:PS:PQ:JQ	0|1:38,17:55:99:765,0,1535:15137:152:255
112	388279	.	G	A	861.77	PASS	.	GT:AD:DP:GQ:PL:PS:PQ:JQ	0|1:44,30:74:99:890,0,1551:15137:255:255
112	388555	.	G	C	515.77	PASS	.	GT:AD:DP:GQ:PL:PS:PQ:JQ	0|1:29,18:47:99:544,0,998:15137:217:255
112	388702	.	T	C	752.77	PASS	.	GT:AD:DP:GQ:PL:PS:PQ:JQ	0|1:46,26:72:99:781,0,1730:15137:255:255
112	388788	.	G	C	854.77	PASS	.	GT:AD:DP:GQ:PL:PS:PQ:JQ	0|1:39,24:63:99:883,0,1594:15137:250:255
112	388957	.	T	C	358.77	PASS	.	GT:AD:DP:GQ:PL:PS:PQ:JQ	0|1:25,11:36:99:387,0,1014:15137:196:255
112	388959	.	T	C	378.77	PASS	.	GT:AD:DP:GQ:PL:PS:PQ:JQ	0|1:24,11:35:99:407,0,1011:15137:253:255
112	389003	.	C	T	341.77	PASS	.	GT:AD:DP:GQ:PL:PS:PQ:JQ	0|1:29,12:41:99:370,0,1214:15137:255:255
112	389168	.	G	A	744.77	PASS	.	GT:AD:DP:GQ:PL:PS:PQ:JQ	0|1:12,20:32:99:773,0,399:15137:131:255
112	389200	.	C	T	758.77	PASS	.	GT:AD:DP:GQ:PL:PS:PQ:JQ	0|1:13,22:35:99:787,0,445:15137:128:255
112	389338	.	A	G	871.77	PASS	.	GT:AD:DP:GQ:PL:PS:PQ:JQ	0|1:13,23:36:99:900,0,477:15137:156:255
112	389352	.	T	G	804.77	PASS	.	GT:AD:DP:GQ:PL:PS:PQ:JQ	0|1:15,21:36:99:833,0,558:15137:159:255
112	389408	.	G	C	780.77	PASS	.	GT:AD:DP:GQ:PL:PS:PQ:JQ	0|1:23,19:42:99:809,0,899:15137:174:255
112	389455	.	G	T	965.77	PASS	.	GT:AD:DP:GQ:PL:PS:PQ:JQ	0|1:27,26:53:99:994,0,1085:15137:209:255
112	389509	.	A	C	963.77	PASS	.	GT:AD:DP:GQ:PL:PS:PQ:JQ	0|1:32,26:58:99:992,0,1289:15137:202:255
112	389752	.	G	T	908.77	PASS	.	GT:AD:DP:GQ:PL:PS:PQ:JQ	0|1:28,23:51:99:937,0,1543:15137:182:255
112	389772	.	C	T	978.77	PASS	.	GT:AD:DP:GQ:PL:PS:PQ:JQ	0|1:28,24:52:99:1007,0,1649:15137:185:255
112	389773	.	T	C	978.77	PASS	.	GT:AD:DP:GQ:PL:PS:PQ:JQ	0|1:28,25:53:99:1007,0,1649:15137:188:255
112	389783	.	C	T	978.77	PASS	.	GT:AD:DP:GQ:PL:PS:PQ:JQ	0|1:28,25:53:99:1007,0,1648:15137:188:255
112	389818	.	A	G	804.77	PASS	.	GT:AD:DP:GQ:PL:PS:PQ:JQ	0|1:25,22:47:99:833,0,886:15137:167:255
112	389916	.	T	C	707.77	PASS	.	GT:AD:DP:GQ:PL:PS:PQ:JQ	0|1:25,23:48:99:736,0,876:15137:180:255
112	390026	.	C	T	858.77	PASS	.	GT:AD:DP:GQ:PL:PS:PQ:JQ	0|1:21,22:43:99:887,0,813:15137:197:255
112	390065	.	A	G	758.77	PASS	.	GT:AD:DP:GQ:PL:PS:PQ:JQ	0|1:22,21:43:99:787,0,893:15137:170:255
112	390087	.	T	G	862.77	PASS	.	GT:AD:DP:GQ:PL:PS:PQ:JQ	0|1:23,23:46:99:891,0,1340:15137:198:255
112	390099	.	C	G	949.77	PASS	.	GT:AD:DP:GQ:PL:PS:PQ:JQ	0|1:24,25:49:99:978,0,1334:15137:200:255
112	390105	.	C	T	907.77	PASS	.	GT:AD:DP:GQ:PL:PS:PQ:JQ	0|1:24,24:48:99:936,0,1337:15137:197:255
112	390153	.	C	A	617.77	PASS	.	GT:AD:DP:GQ:PL:PS:PQ:JQ	0|1:28,18:46:99:646,0,1724:15137:202:255
112	390308	.	T	C	891.77	PASS	.	GT:AD:DP:GQ:PL:PS:PQ:JQ	0|1:29,24:53:99:920,0,1158:15137:203:255
112	390317	.	A	T	885.77	PASS	.	GT:AD:DP:GQ:PL:PS:PQ:JQ	0|1:28,23:51:99:914,0,1468:15137:188:255
112	390318	.	T	A	888.77	PASS	.	GT:AD:DP:GQ:PL:PS:PQ:JQ	0|1:28,23:51:99:917,0,1429:15137:200:255
112	390341	.	T	C	726.77	PASS	.	GT:AD:DP:GQ:PL:PS:PQ:JQ	0|1:27,20:47:99:755,0,1329:15137:182:255
112	390413	.	A	G	550.77	PASS	.	GT:AD:DP:GQ:PL:PS:PQ:JQ	0|1:31,18:49:99:579,0,1158:15137:188:255
112	390542	.	T	C	767.77	PASS	.	GT:AD:DP:GQ:PL:PS:PQ:JQ	0|1:27,23:50:99:796,0,974:15137:183:255
112	390586	.	C	T	819.77	PASS	.	GT:AD:DP:GQ:PL:PS:PQ:JQ	0|1:26,23:49:99:848,0,952:15137:183:255
112	391054	.	C	T	610.77	PASS	.	GT:AD:DP:GQ:PL:PS:PQ:JQ	0|1:29,20:49:99:639,0,1088:15137:180:255
112	391169	.	A	G	910.77	PASS	.	GT:AD:DP:GQ:PL:PS:PQ:JQ	0|1:24,24:48:99:939,0,1237:15137:207:255
112	391180	.	C	T	788.77	PASS	.	GT:AD:DP:GQ:PL:PS:PQ:JQ	0|1:24,22:46:99:817,0,1237:15137:159:255
112	391357	.	A	T	968.77	PASS	.	GT:AD:DP:GQ:PL:PS:PQ:JQ	0|1:22,25:47:99:997,0,2397:15137:170:255
112	391377	.	T	G	1150.77	PASS	.	GT:AD:DP:GQ:PL:PS:PQ:JQ	0|1:24,29:53:99:1179,0,2588:15137:180:255
112	391378	.	T	C	1150.77	PASS	.	GT:AD:DP:GQ:PL:PS:PQ:JQ	0|1:24,29:53:99:1179,0,2588:15137:179:255
112	391868	.	G	C	234.77	PASS	.	GT:AD:DP:GQ:PL:PS:PQ:JQ	0/1:34,12:46:99:263,0,1423:15137:16:255
112	391874	.	G	C	473.77	PASS	.	GT:AD:DP:GQ:PL:PS:PQ:JQ	0|1:28,14:42:99:502,0,1228:15137:60:255
112	391974	.	C	T	738.77	PASS	.	GT:AD:DP:GQ:PL:PS:PQ:JQ	0|1:21,21:42:99:767,0,766:15137:178:255
112	392149	.	A	G	663.77	PASS	.	GT:AD:DP:GQ:PL:PS:PQ:JQ	0|1:33,22:55:99:692,0,1102:15137:208:255
112	392241	.	T	C	1446.77	PASS	.	GT:AD:DP:GQ:PL:PS:PQ:JQ	0|1:40,37:77:99:1475,0,1645:15137:214:255
112	392245	.	G	C	1488.77	PASS	.	GT:AD:DP:GQ:PL:PS:PQ:JQ	0|1:39,39:78:99:1517,0,1642:15137:254:255
112	392248	.	T	C	1449.77	PASS	.	GT:AD:DP:GQ:PL:PS:PQ:JQ	0|1:35,35:70:99:1478,0,1632:15137:254:255
112	392257	.	T	G	1361.77	PASS	.	GT:AD:DP:GQ:PL:PS:PQ:JQ	0|1:36,34:70:99:1390,0,1584:15137:254:255
112	392268	.	C	T	1409.77	PASS	.	GT:AD:DP:GQ:PL:PS:PQ:JQ	0|1:32,36:68:99:1438,0,1112:15137:255:255
112	392351	.	A	T	1409.77	PASS	.	GT:AD:DP:GQ:PL:PS:PQ:JQ	0|1:33,38:71:99:1438,0,1486:15137:255:255
112	392356	.	A	G	1415.73	PASS	.	GT:AD:DP:GQ:PL:PS:PQ:JQ	0|1:34,37:71:99:1453,0,1060:15137:230:255
112	392400	.	A	T	1554.77	PASS	.	GT:AD:DP:GQ:PL:PS:PQ:JQ	0|1:30,40:70:99:1583,0,1223:15137:255:255
112	392664	.	T	C	1264.77	PASS	.	GT:AD:DP:GQ:PL:PS:PQ:JQ	0|1:0,29:29:88:1293,88,0:15137:25:25
112	392676	.	A	G	1321.77	PASS	.	GT:AD:DP:GQ:PL:PS:PQ:JQ	0|1:0,30:30:90:1350,90,0:15137:25:25
112	392687	.	C	T	1231.77	PASS	.	GT:AD:DP:GQ:PL:PS:PQ:JQ	0|1:0,28:28:84:1260,84,0:15137:25:25
112	392722	.	A	C	957.77	PASS	.	GT:AD:DP:GQ:PL:PS:PQ:JQ	0|1:0,22:22:66:986,66,0:15137:25:25
112	392736	.	T	G	736.77	PASS	.	GT:AD:DP:GQ:PL:PS:PQ:JQ	0|1:0,15:15:51:765,51,0:15137:25:25
112	392960	.	A	G	511.77	PASS	.	GT:AD:DP:GQ:PL:PS:PQ:JQ	0|1:16,14:30:99:540,0,1214:15137:130:255
112	392967	.	G	T	478.77	PASS	.	GT:AD:DP:GQ:PL:PS:PQ:JQ	0|1:13,12:25:99:507,0,1136:15137:116:255
112	392990	.	C	T	308.77	PASS	.	GT:AD:DP:GQ:PL:PS:PQ:JQ	0|1:21,10:31:99:337,0,1204:15137:101:255
112	393434	.	C	T	689.77	PASS	.	GT:AD:DP:GQ:PL:PS:PQ:JQ	0|1:25,21:46:99:718,0,793:15137:161:255
112	393499	.	A	G	1230.77	PASS	.	GT:AD:DP:GQ:PL:PS:PQ:JQ	0|1:28,32:60:99:1259,0,1274:15137:204:255
112	393500	.	T	C	1230.77	PASS	.	GT:AD:DP:GQ:PL:PS:PQ:JQ	0|1:28,32:60:99:1259,0,1274:15137:213:255
112	393520	.	C	A	1173.77	PASS	.	GT:AD:DP:GQ:PL:PS:PQ:JQ	0|1:31,31:62:99:1202,0,983:15137:212:255
112	393569	.	A	G	1481.77	PASS	.	GT:AD:DP:GQ:PL:PS:PQ:JQ	0|1:23,38:61:99:1510,0,1030:15137:215:255
112	393577	.	A	T	1506.77	PASS	.	GT:AD:DP:GQ:PL:PS:PQ:JQ	0|1:22,38:60:99:1535,0,1018:15137:203:255
112	393615	.	T	A	1288.77	PASS	.	GT:AD:DP:GQ:PL:PS:PQ:JQ	0|1:17,34:51:99:1317,0,842:15137:182:255
112	393637	.	C	A	1267.77	PASS	.	GT:AD:DP:GQ:PL:PS:PQ:JQ	0|1:14,31:45:99:1296,0,818:15137:171:255
112	393640	.	T	C	1225.77	PASS	.	GT:AD:DP:GQ:PL:PS:PQ:JQ	0|1:16,31:47:99:1254,0,815:15137:177:255
112	393686	.	A	G	921.77	PASS	.	GT:AD:DP:GQ:PL:PS:PQ:JQ	0|1:18,24:42:99:950,0,723:15137:159:255
112	393706	.	T	A	924.77	PASS	.	GT:AD:DP:GQ:PL:PS:PQ:JQ	0|1:16,21:37:99:953,0,678:15137:122:255
112	393718	.	A	G	784.77	PASS	.	GT:AD:DP:GQ:PL:PS:PQ:JQ	0|1:19,21:40:99:813,0,731:15137:112:255
112	393737	.	C	T	799.77	PASS	.	GT:AD:DP:GQ:PL:PS:PQ:JQ	0|1:18,20:38:99:828,0,680:15137:141:255
112	393761	.	C	A	790.77	PASS	.	GT:AD:DP:GQ:PL:PS:PQ:JQ	0|1:21,21:42:99:819,0,794:15137:167:255
112	393802	.	T	C	622.77	PASS	.	GT:AD:DP:GQ:PL:PS:PQ:JQ	0|1:23,18:41:99:651,0,798:15137:170:255
112	393866	.	A	T	519.77	PASS	.	GT:AD:DP:GQ:PL:PS:PQ:JQ	0|1:24,14:38:99:548,0,963:15137:170:255
112	393911	.	C	A	517.77	PASS	.	GT:AD:DP:GQ:PL:PS:PQ:JQ	0|1:24,16:40:99:546,0,867:15137:178:255
112	394202	.	T	A	871.77	PASS	.	GT:AD:DP:GQ:PL:PS:PQ:JQ	0|1:30,27:57:99:900,0,1125:15137:182:255
112	394486	.	C	T	880.77	PASS	.	GT:AD:DP:GQ:PL:PS:PQ:JQ	0|1:27,24:51:99:909,0,1811:15137:164:255
112	394503	.	T	G	986.77	PASS	.	GT:AD:DP:GQ:PL:PS:PQ:JQ	0|1:27,27:54:99:1015,0,1773:15137:185:255
112	394602	.	C	T	955.77	PASS	.	GT:AD:DP:GQ:PL:PS:PQ:JQ	0|1:32,26:58:99:984,0,2593:15137:207:255
112	394614	.	A	G	991.77	PASS	.	GT:AD:DP:GQ:PL:PS:PQ:JQ	0|1:34,28:62:99:1020,0,2676:15137:215:255
112	394969	.	C	A	460.77	PASS	.	GT:AD:DP:GQ:PL:PS:PQ:JQ	0|1:19,13:32:99:489,0,5732:15137:179:255
112	395005	.	G	A	337.77	PASS	.	GT:AD:DP:GQ:PL:PS:PQ:JQ	0|1:18,9:27:99:366,0,4356:15137:210:255
112	395008	.	A	G	295.77	PASS	.	GT:AD:DP:GQ:PL:PS:PQ:JQ	0|1:17,9:26:99:324,0,4359:15137:213:255
112	395063	.	A	G	1681.77	PASS	.	GT:AD:DP:GQ:PL:PS:PQ:JQ	0|1:0,36:36:99:1710,114,0:15137:25:25
112	395072	.	C	T	1636.77	PASS	.	GT:AD:DP:GQ:PL:PS:PQ:JQ	0|1:0,37:37:99:1665,111,0:15137:25:25
112	395079	.	G	A	1725.77	PASS	.	GT:AD:DP:GQ:PL:PS:PQ:JQ	0|1:0,37:37:99:1754,117,0:15137:25:25
112	395110	.	G	A	1591.77	PASS	.	GT:AD:DP:GQ:PL:PS:PQ:JQ	0|1:0,36:36:99:1620,108,0:15137:25:25
112	395112	.	C	T	1636.77	PASS	.	GT:AD:DP:GQ:PL:PS:PQ:JQ	0|1:0,36:36:99:1665,111,0:15137:25:25
112	395136	.	C	T	1546.77	PASS	.	GT:AD:DP:GQ:PL:PS:PQ:JQ	0|1:0,35:35:99:1575,105,0:15137:25:25
112	395141	.	T	A	1680.77	PASS	.	GT:AD:DP:GQ:PL:PS:PQ:JQ	0|1:0,38:38:99:1709,114,0:15137:25:25
112	395169	.	C	G	1576.77	PASS	.	GT:AD:DP:GQ:PL:PS:PQ:JQ	0|1:28,41:69:99:1605,0,1584:15137:248:255
112	395176	.	C	T	1453.77	PASS	.	GT:AD:DP:GQ:PL:PS:PQ:JQ	0|1:28,37:65:99:1482,0,1564:15137:234:255
112	395356	.	A	G	814.77	PASS	.	GT:AD:DP:GQ:PL:PS:PQ:JQ	0|1:27,22:49:99:843,0,1331:15137:191:255
112	395406	.	A	T	914.77	PASS	.	GT:AD:DP:GQ:PL:PS:PQ:JQ	0|1:30,27:57:99:943,0,1100:15137:209:255
112	395432	.	A	G	642.77	PASS	.	GT:AD:DP:GQ:PL:PS:PQ:JQ	0|1:32,26:58:99:671,0,1165:15137:217:255
112	395532	.	C	A	1074.77	PASS	.	GT:AD:DP:GQ:PL:PS:PQ:JQ	0|1:38,29:67:99:1103,0,6236:15137:254:255
112	395550	.	A	C	831.77	PASS	.	GT:AD:DP:GQ:PL:PS:PQ:JQ	0|1:35,23:58:99:860,0,5955:15137:255:255
112	395604	.	C	G	960.77	PASS	.	GT:AD:DP:GQ:PL:PS:PQ:JQ	0|1:32,26:58:99:989,0,4752:15137:216:255
112	395630	.	A	C	966.77	PASS	.	GT:AD:DP:GQ:PL:PS:PQ:JQ	0|1:25,27:52:99:995,0,3000:15137:189:255
112	395742	.	G	T	1108.77	PASS	.	GT:AD:DP:GQ:PL:PS:PQ:JQ	0|1:32,31:63:99:1137,0,1195:15137:210:255
112	395795	.	T	A	886.77	PASS	.	GT:AD:DP:GQ:PL:PS:PQ:JQ	0|1:27,29:56:99:915,0,914:15137:214:255
112	395913	.	A	T	1017.77	PASS	.	GT:AD:DP:GQ:PL:PS:PQ:JQ	0|1:28,30:58:99:1046,0,934:15137:191:255
112	396209	.	C	A	780.77	PASS	.	GT:AD:DP:GQ:PL:PS:PQ:JQ	0|1:29,22:51:99:809,0,1037:15137:189:255
112	396259	.	C	T	672.77	PASS	.	GT:AD:DP:GQ:PL:PS:PQ:JQ	0|1:29,19:48:99:701,0,974:15137:165:255
112	396447	.	G	A	850.77	PASS	.	GT:AD:DP:GQ:PL:PS:PQ:JQ	0|1:15,22:37:99:879,0,1647:15137:168:255
112	396448	.	T	C	847.77	PASS	.	GT:AD:DP:GQ:PL:PS:PQ:JQ	0|1:15,22:37:99:876,0,1689:15137:167:255
112	396453	.	G	A	847.77	PASS	.	GT:AD:DP:GQ:PL:PS:PQ:JQ	0|1:14,22:36:99:876,0,1689:15137:156:255
112	396671	.	T	C	445.77	PASS	.	GT:AD:DP:GQ:PL:PS:PQ:JQ	0|1:23,15:38:99:474,0,838:15137:176:255
112	396999	.	A	G	1057.77	PASS	.	GT:AD:DP:GQ:PL:PS:PQ:JQ	0|1:34,30:64:99:1086,0,1839:15137:228:255
112	397017	.	T	G	1173.77	PASS	.	GT:AD:DP:GQ:PL:PS:PQ:JQ	0|1:36,28:64:99:1202,0,2067:15137:206:255
112	397472	.	A	G	593.77	PASS	.	GT:AD:DP:GQ:PL:PS:PQ:JQ	0|1:30,22:52:99:622,0,959:15137:184:255
112	397867	.	A	T	1163.77	PASS	.	GT:AD:DP:GQ:PL:PS:PQ:JQ	0|1:36,34:70:99:1192,0,1198:15137:218:255
112	398059	.	G	A	953.77	PASS	.	GT:AD:DP:GQ:PL:PS:PQ:JQ	0|1:27,28:55:99:982,0,1002:15137:191:255
112	398553	.	C	A	1256.77	PASS	.	GT:AD:DP:GQ:PL:PS:PQ:JQ	0|1:25,35:60:99:1285,0,836:15137:237:255
112	398608	.	A	T	1523.77	PASS	.	GT:AD:DP:GQ:PL:PS:PQ:JQ	0|1:26,39:65:99:1552,0,951:15137:236:255
112	398616	.	T	C	1526.77	PASS	.	GT:AD:DP:GQ:PL:PS:PQ:JQ	0|1:23,38:61:99:1555,0,918:15137:219:255
112	398656	.	C	T	1699.77	PASS	.	GT:AD:DP:GQ:PL:PS:PQ:JQ	0|1:26,49:75:99:1728,0,886:15137:255:255
112	398700	.	G	A	1307.77	PASS	.	GT:AD:DP:GQ:PL:PS:PQ:JQ	0|1:29,35:64:99:1336,0,1109:15137:224:255
112	398722	.	A	G	1230.77	PASS	.	GT:AD:DP:GQ:PL:PS:PQ:JQ	0|1:27,32:59:99:1259,0,1079:15137:221:255
112	398731	.	A	G	1345.77	PASS	.	GT:AD:DP:GQ:PL:PS:PQ:JQ	0|1:25,34:59:99:1374,0,944:15137:224:255
112	398739	.	A	T	1387.77	PASS	.	GT:AD:DP:GQ:PL:PS:PQ:JQ	0|1:23,35:58:99:1416,0,941:15137:207:255
112	398802	.	T	C	897.77	PASS	.	GT:AD:DP:GQ:PL:PS:PQ:JQ	0|1:21,24:45:99:926,0,733:15137:187:255
112	398848	.	A	G	1141.77	PASS	.	GT:AD:DP:GQ:PL:PS:PQ:JQ	0|1:22,34:56:99:1170,0,677:15137:201:255
112	398897	.	G	A	1257.77	PASS	.	GT:AD:DP:GQ:PL:PS:PQ:JQ	0|1:18,32:50:99:1286,0,764:15137:206:255
112	398918	.	G	A	1080.77	PASS	.	GT:AD:DP:GQ:PL:PS:PQ:JQ	0|1:22,28:50:99:1109,0,922:15137:206:255
112	398925	.	C	T	994.77	PASS	.	GT:AD:DP:GQ:PL:PS:PQ:JQ	0|1:23,24:47:99:1023,0,970:15137:203:255
112	399348	.	A	G	355.77	PASS	.	GT:AD:DP:GQ:PL:PS:PQ:JQ	1|0:23,13:36:99:384,0,949:15137:158:255
112	401302	.	A	G	871.77	PASS	.	GT:AD:DP:GQ:PL:PS:PQ:JQ	0|1:37,26:63:99:900,0,1242:15137:226:255
112	401422	.	C	T	1618.77	PASS	.	GT:AD:DP:GQ:PL:PS:PQ:JQ	0|1:36,48:84:99:1647,0,1170:15137:255:255
112	401515	.	T	G	1280.77	PASS	.	GT:AD:DP:GQ:PL:PS:PQ:JQ	0|1:41,41:82:99:1309,0,1383:15137:255:255
112	401574	.	A	C	1321.77	PASS	.	GT:AD:DP:GQ:PL:PS:PQ:JQ	0|1:39,36:75:99:1350,0,1505:15137:222:255
112	401649	.	C	A	1250.77	PASS	.	GT:AD:DP:GQ:PL:PS:PQ:JQ	0|1:34,31:65:99:1279,0,1328:15137:248:255
112	401780	.	T	C	1207.77	PASS	.	GT:AD:DP:GQ:PL:PS:PQ:JQ	0|1:26,32:58:99:1236,0,936:15137:255:255
112	401849	.	G	A	1218.77	PASS	.	GT:AD:DP:GQ:PL:PS:PQ:JQ	0|1:42,39:81:99:1247,0,1331:15137:255:255
112	401988	.	A	T	1199.77	PASS	.	GT:AD:DP:GQ:PL:PS:PQ:JQ	0|1:27,33:60:99:1228,0,1012:15137:255:255
112	402006	.	T	C	984.77	PASS	.	GT:AD:DP:GQ:PL:PS:PQ:JQ	0|1:25,26:51:99:1013,0,1013:15137:255:255
112	402039	.	A	G	1077.77	PASS	.	GT:AD:DP:GQ:PL:PS:PQ:JQ	0|1:22,28:50:99:1106,0,881:15137:197:255
112	402147	.	A	T	772.77	PASS	.	GT:AD:DP:GQ:PL:PS:PQ:JQ	0|1:31,35:66:99:801,0,1184:15137:255:255
112	402148	.	A	T	1495.73	PASS	.	GT:AD:DP:GQ:PL:PS:PQ:JQ	0|1:30,40:70:99:1533,0,1118:15137:255:255
112	402277	.	C	G	1296.77	PASS	.	GT:AD:DP:GQ:PL:PS:PQ:JQ	0|1:33,34:67:99:1325,0,2368:15137:239:255
112	402288	.	C	G	1241.77	PASS	.	GT:AD:DP:GQ:PL:PS:PQ:JQ	0|1:30,31:61:99:1270,0,2212:15137:200:255
112	402289	.	A	C	1241.77	PASS	.	GT:AD:DP:GQ:PL:PS:PQ:JQ	0|1:30,32:62:99:1270,0,2212:15137:206:255
112	402425	.	A	G	1238.77	PASS	.	GT:AD:DP:GQ:PL:PS:PQ:JQ	0|1:26,33:59:99:1267,0,992:15137:212:255
112	402503	.	C	T	1461.77	PASS	.	GT:AD:DP:GQ:PL:PS:PQ:JQ	0|1:21,35:56:99:1490,0,909:15137:213:255
112	402541	.	A	G	1380.77	PASS	.	GT:AD:DP:GQ:PL:PS:PQ:JQ	0|1:20,35:55:99:1409,0,1156:15137:204:255
112	402564	.	C	T	1228.77	PASS	.	GT:AD:DP:GQ:PL:PS:PQ:JQ	0|1:20,31:51:99:1257,0,1164:15137:189:255
112	402616	.	T	C	817.77	PASS	.	GT:AD:DP:GQ:PL:PS:PQ:JQ	0|1:21,22:43:99:846,0,1206:15137:159:255
112	402642	.	A	C	696.77	PASS	.	GT:AD:DP:GQ:PL:PS:PQ:JQ	0|1:22,18:40:99:725,0,1218:15137:144:255
112	402788	.	A	G	700.77	PASS	.	GT:AD:DP:GQ:PL:PS:PQ:JQ	0|1:22,19:41:99:729,0,3704:15137:141:255
112	402791	.	T	G	697.77	PASS	.	GT:AD:DP:GQ:PL:PS:PQ:JQ	0|1:23,19:42:99:726,0,3779:15137:144:255
112	402793	.	A	T	697.77	PASS	.	GT:AD:DP:GQ:PL:PS:PQ:JQ	0|1:24,19:43:99:726,0,3779:15137:147:255
112	402797	.	C	A	697.77	PASS	.	GT:AD:DP:GQ:PL:PS:PQ:JQ	0|1:24,19:43:99:726,0,3779:15137:150:255
112	402909	.	C	A	483.77	PASS	.	GT:AD:DP:GQ:PL:PS:PQ:JQ	0|1:18,16:34:99:512,0,669:15137:145:255
112	403003	.	T	A	1098.77	PASS	.	GT:AD:DP:GQ:PL:PS:PQ:JQ	0|1:28,27:55:99:1127,0,3838:15137:206:255
112	403028	.	G	C	1440.77	PASS	.	GT:AD:DP:GQ:PL:PS:PQ:JQ	0|1:26,37:63:99:1469,0,4186:15137:226:255
112	403030	.	T	G	1440.77	PASS	.	GT:AD:DP:GQ:PL:PS:PQ:JQ	0|1:27,37:64:99:1469,0,4247:15137:233:255
112	403061	.	G	A	1215.77	PASS	.	GT:AD:DP:GQ:PL:PS:PQ:JQ	0|1:31,30:61:99:1244,0,4605:15137:212:255
112	403081	.	C	T	1144.77	PASS	.	GT:AD:DP:GQ:PL:PS:PQ:JQ	0|1:38,30:68:99:1173,0,4612:15137:233:255
112	403120	.	A	C	1016.77	PASS	.	GT:AD:DP:GQ:PL:PS:PQ:JQ	0|1:38,27:65:99:1045,0,1427:15137:247:255
112	403142	.	C	A	843.77	PASS	.	GT:AD:DP:GQ:PL:PS:PQ:JQ	0|1:33,24:57:99:872,0,1369:15137:218:255
112	403213	.	T	A	1067.77	PASS	.	GT:AD:DP:GQ:PL:PS:PQ:JQ	0|1:20,27:47:99:1096,0,824:15137:191:255
112	403297	.	G	A	817.77	PASS	.	GT:AD:DP:GQ:PL:PS:PQ:JQ	0|1:26,23:49:99:846,0,941:15137:194:255
112	403455	.	T	C	429.77	PASS	.	GT:AD:DP:GQ:PL:PS:PQ:JQ	0|1:13,13:26:99:458,0,462:15137:141:255
112	403700	.	A	G	823.77	PASS	.	GT:AD:DP:GQ:PL:PS:PQ:JQ	0|1:24,22:46:99:852,0,877:15137:153:255
112	404524	.	T	A	1480.77	PASS	.	GT:AD:DP:GQ:PL:PS:PQ:JQ	0|1:42,43:85:99:1509,0,1392:15137:255:255
112	404570	.	G	T	1434.77	PASS	.	GT:AD:DP:GQ:PL:PS:PQ:JQ	0|1:45,41:86:99:1463,0,1632:15137:255:255
112	404668	.	T	C	1133.77	PASS	.	GT:AD:DP:GQ:PL:PS:PQ:JQ	0|1:26,31:57:99:1162,0,1975:15137:194:255
112	404679	.	C	T	1115.77	PASS	.	GT:AD:DP:GQ:PL:PS:PQ:JQ	0|1:24,29:53:99:1144,0,1914:15137:177:255
112	404812	.	T	C	1459.77	PASS	.	GT:AD:DP:GQ:PL:PS:PQ:JQ	0|1:32,42:74:99:1488,0,1136:15137:243:255
112	405467	.	C	T	1829.77	PASS	.	GT:AD:DP:GQ:PL:PS:PQ:JQ	0|1:44,55:99:99:1858,0,1473:15137:255:255
112	405727	.	G	A	1350.77	PASS	.	GT:AD:DP:GQ:PL:PS:PQ:JQ	0|1:42,36:78:99:1379,0,1774:15137:255:255
112	405746	.	G	A	1276.77	PASS	.	GT:AD:DP:GQ:PL:PS:PQ:JQ	0|1:38,33:71:99:1305,0,1538:15137:255:255
112	405788	.	T	C	953.77	PASS	.	GT:AD:DP:GQ:PL:PS:PQ:JQ	0|1:31,28:59:99:982,0,1124:15137:237:255
112	406908	.	G	T	1696.77	PASS	.	GT:AD:DP:GQ:PL:PS:PQ:JQ	0|1:34,55:89:99:1725,0,1122:15137:255:255
112	407540	.	C	T	1057.77	PASS	.	GT:AD:DP:GQ:PL:PS:PQ:JQ	0|1:26,29:55:99:1086,0,938:15137:207:255
112	408739	.	C	G	1061.77	PASS	.	GT:AD:DP:GQ:PL:PS:PQ:JQ	0|1:22,32:54:99:1090,0,769:15137:179:255
112	409255	.	C	T	1348.77	PASS	.	GT:AD:DP:GQ:PL:PS:PQ:JQ	0|1:38,39:77:99:1377,0,1276:15137:254:255
112	409469	.	G	C	788.77	PASS	.	GT:AD:DP:GQ:PL:PS:PQ:JQ	0|1:29,23:52:99:817,0,1000:15137:194:255
112	409662	.	G	A	636.77	PASS	.	GT:AD:DP:GQ:PL:PS:PQ:JQ	0|1:31,21:52:99:665,0,1050:15137:228:255
112	410290	.	C	T	753.77	PASS	.	GT:AD:DP:GQ:PL:PS:PQ:JQ	0|1:18,21:39:99:782,0,639:15137:152:255
112	410344	.	G	C	895.77	PASS	.	GT:AD:DP:GQ:PL:PS:PQ:JQ	0|1:23,24:47:99:924,0,745:15137:162:255
112	410428	.	T	C	1022.77	PASS	.	GT:AD:DP:GQ:PL:PS:PQ:JQ	0|1:29,28:57:99:1051,0,1883:15137:200:255
112	411020	.	A	C	1181.77	PASS	.	GT:AD:DP:GQ:PL:PS:PQ:JQ	0|1:31,38:69:99:1210,0,1062:15137:232:255
112	411821	.	G	A	256.73	PASS	.	GT:AD:DP:GQ:PL:PS:PQ:JQ	0/1:56,21:77:99:294,0,1189:15137:18:255
112	412486	.	C	T	206.77	PASS	.	GT:AD:DP:GQ:PL:PS:PQ:JQ	0|1:14,8:22:99:235,0,485:15137:163:255
112	412499	.	T	C	138.73	PASS	.	GT:AD:DP:GQ:PL:PS:PQ:JQ	0|1:3,8:11:52:176,0,52:15137:25:25
112	413272	.	A	G	1069.77	PASS	.	GT:AD:DP:GQ:PL:PS:PQ:JQ	0|1:28,29:57:99:1098,0,1004:15137:197:255
112	413345	.	G	T	610.77	PASS	.	GT:AD:DP:GQ:PL:PS:PQ:JQ	0|1:33,21:54:99:639,0,1157:15137:211:255
112	413613	.	G	A	899.77	PASS	.	GT:AD:DP:GQ:PL:PS:PQ:JQ	0|1:18,24:42:99:928,0,3993:15137:181:255
112	413625	.	C	T	883.77	PASS	.	GT:AD:DP:GQ:PL:PS:PQ:JQ	0|1:18,23:41:99:912,0,4662:15137:179:255
112	413631	.	A	G	880.77	PASS	.	GT:AD:DP:GQ:PL:PS:PQ:JQ	0|1:18,23:41:99:909,0,4833:15137:176:255
112	413652	.	T	C	781.77	PASS	.	GT:AD:DP:GQ:PL:PS:PQ:JQ	0|1:24,21:45:99:810,0,5477:15137:191:255
112	413666	.	G	A	903.77	PASS	.	GT:AD:DP:GQ:PL:PS:PQ:JQ	0|1:25,23:48:99:932,0,5257:15137:194:255
112	413670	.	T	C	945.77	PASS	.	GT:AD:DP:GQ:PL:PS:PQ:JQ	0|1:24,25:49:99:974,0,4820:15137:191:255
112	413805	.	C	T	808.77	PASS	.	GT:AD:DP:GQ:PL:PS:PQ:JQ	0|1:15,21:36:99:837,0,1246:15137:125:255
112	413959	.	G	A	1002.77	PASS	.	GT:AD:DP:GQ:PL:PS:PQ:JQ	0|1:33,27:60:99:1031,0,1817:15137:212:255
112	413970	.	T	A	924.77	PASS	.	GT:AD:DP:GQ:PL:PS:PQ:JQ	0|1:31,25:56:99:953,0,1800:15137:209:255
112	414002	.	G	A	959.77	PASS	.	GT:AD:DP:GQ:PL:PS:PQ:JQ	0|1:28,27:55:99:988,0,1091:15137:195:255
112	414064	.	C	T	742.77	PASS	.	GT:AD:DP:GQ:PL:PS:PQ:JQ	0|1:23,20:43:99:771,0,906:15137:176:255
112	414067	.	A	G	739.77	PASS	.	GT:AD:DP:GQ:PL:PS:PQ:JQ	0|1:24,20:44:99:768,0,948:15137:179:255
112	414076	.	C	T	775.77	PASS	.	GT:AD:DP:GQ:PL:PS:PQ:JQ	0|1:24,21:45:99:804,0,945:15137:152:255
112	414103	.	A	G	642.77	PASS	.	GT:AD:DP:GQ:PL:PS:PQ:JQ	0|1:27,18:45:99:671,0,1010:15137:182:255
112	414148	.	C	T	607.77	PASS	.	GT:AD:DP:GQ:PL:PS:PQ:JQ	0|1:25,15:40:99:636,0,1041:15137:149:255
112	414150	.	A	T	649.77	PASS	.	GT:AD:DP:GQ:PL:PS:PQ:JQ	0|1:26,17:43:99:678,0,1038:15137:156:255
112	414158	.	A	G	568.77	PASS	.	GT:AD:DP:GQ:PL:PS:PQ:JQ	0|1:25,14:39:99:597,0,1002:15137:165:255
112	414184	.	C	T	301.77	PASS	.	GT:AD:DP:GQ:PL:PS:PQ:JQ	0|1:26,10:36:99:330,0,1033:15137:167:255
112	414237	.	G	T	1175.77	PASS	.	GT:AD:DP:GQ:PL:PS:PQ:JQ	0|1:16,29:45:99:1204,0,1148:15137:167:255
112	414241	.	G	A	1172.77	PASS	.	GT:AD:DP:GQ:PL:PS:PQ:JQ	0|1:17,30:47:99:1201,0,1190:15137:163:255
112	414273	.	T	C	1024.77	PASS	.	GT:AD:DP:GQ:PL:PS:PQ:JQ	0|1:17,26:43:99:1053,0,1064:15137:170:255
112	414294	.	C	T	1158.77	PASS	.	GT:AD:DP:GQ:PL:PS:PQ:JQ	0|1:18,32:50:99:1187,0,878:15137:185:255
112	414311	.	G	T	972.77	PASS	.	GT:AD:DP:GQ:PL:PS:PQ:JQ	0|1:19,29:48:99:1001,0,784:15137:182:255
112	414393	.	T	A	910.77	PASS	.	GT:AD:DP:GQ:PL:PS:PQ:JQ	0|1:22,24:46:99:939,0,5093:15137:153:255
112	414397	.	A	C	916.77	PASS	.	GT:AD:DP:GQ:PL:PS:PQ:JQ	0|1:21,24:45:99:945,0,4974:15137:152:255
112	414414	.	C	T	1009.77	PASS	.	GT:AD:DP:GQ:PL:PS:PQ:JQ	0|1:18,25:43:99:1038,0,4614:15137:161:255
112	414465	.	A	T	919.77	PASS	.	GT:AD:DP:GQ:PL:PS:PQ:JQ	0|1:20,23:43:99:948,0,4725:15137:144:255
112	414488	.	T	A	742.77	PASS	.	GT:AD:DP:GQ:PL:PS:PQ:JQ	0|1:21,18:39:99:771,0,4517:15137:138:255
112	414555	.	A	G	877.77	PASS	.	GT:AD:DP:GQ:PL:PS:PQ:JQ	0|1:0,21:21:63:906,63,0:15137:25:25
112	414564	.	T	G	895.77	PASS	.	GT:AD:DP:GQ:PL:PS:PQ:JQ	0|1:0,21:21:63:924,63,0:15137:25:25
112	414582	.	A	G	843.77	PASS	.	GT:AD:DP:GQ:PL:PS:PQ:JQ	0|1:0,20:20:60:872,60,0:15137:25:25
112	414596	.	T	A	1000.77	PASS	.	GT:AD:DP:GQ:PL:PS:PQ:JQ	0|1:0,22:22:69:1029,69,0:15137:25:25
112	414599	.	A	G	1000.77	PASS	.	GT:AD:DP:GQ:PL:PS:PQ:JQ	0|1:0,23:23:69:1029,69,0:15137:25:25
112	414610	.	C	T	1040.77	PASS	.	GT:AD:DP:GQ:PL:PS:PQ:JQ	0|1:0,24:24:72:1069,72,0:15137:25:25
112	414617	.	G	A	1040.77	PASS	.	GT:AD:DP:GQ:PL:PS:PQ:JQ	0|1:0,24:24:72:1069,72,0:15137:25:25
112	414643	.	T	G	961.77	PASS	.	GT:AD:DP:GQ:PL:PS:PQ:JQ	0|1:0,22:22:66:990,66,0:15137:25:25
112	414645	.	T	G	522.77	PASS	.	GT:AD:DP:GQ:PL:PS:PQ:JQ	0|1:1,19:20:31:551,31,0:15137:25:25
112	414706	.	G	A	659.77	PASS	.	GT:AD:DP:GQ:PL:PS:PQ:JQ	0|1:0,18:18:54:688,54,0:15137:25:25
112	414817	.	C	T	970.77	PASS	.	GT:AD:DP:GQ:PL:PS:PQ:JQ	0|1:22,27:49:99:999,0,772:15137:186:255
112	414900	.	C	A	724.77	PASS	.	GT:AD:DP:GQ:PL:PS:PQ:JQ	0|1:29,22:51:99:753,0,1241:15137:162:255
112	414926	.	C	G	807.77	PASS	.	GT:AD:DP:GQ:PL:PS:PQ:JQ	0|1:28,22:50:99:836,0,1218:15137:188:255
112	414957	.	A	C	871.77	PASS	.	GT:AD:DP:GQ:PL:PS:PQ:JQ	0|1:22,23:45:99:900,0,954:15137:181:255
112	414959	.	C	T	920.77	PASS	.	GT:AD:DP:GQ:PL:PS:PQ:JQ	0|1:21,23:44:99:949,0,949:15137:145:255
112	414976	.	T	G	1019.77	PASS	.	GT:AD:DP:GQ:PL:PS:PQ:JQ	0|1:21,28:49:99:1048,0,908:15137:207:255
112	415004	.	A	C	1053.77	PASS	.	GT:AD:DP:GQ:PL:PS:PQ:JQ	0|1:21,29:50:99:1082,0,713:15137:220:255
112	415031	.	T	C	1056.77	PASS	.	GT:AD:DP:GQ:PL:PS:PQ:JQ	0|1:24,28:52:99:1085,0,1006:15137:215:255
112	415041	.	T	G	917.77	PASS	.	GT:AD:DP:GQ:PL:PS:PQ:JQ	0|1:26,26:52:99:946,0,1089:15137:208:255
112	415133	.	G	C	711.77	PASS	.	GT:AD:DP:GQ:PL:PS:PQ:JQ	0|1:41,20:61:99:740,0,2266:15137:222:255
112	415159	.	G	A	1015.77	PASS	.	GT:AD:DP:GQ:PL:PS:PQ:JQ	0|1:37,29:66:99:1044,0,2096:15137:231:255
112	415372	.	G	T	522.77	PASS	.	GT:AD:DP:GQ:PL:PS:PQ:JQ	0|1:22,14:36:99:551,0,1586:15137:144:255
112	415375	.	A	T	522.77	PASS	.	GT:AD:DP:GQ:PL:PS:PQ:JQ	0|1:22,15:37:99:551,0,1586:15137:147:255
112	415925	.	C	G	761.77	PASS	.	GT:AD:DP:GQ:PL:PS:PQ:JQ	0|1:26,24:50:99:790,0,881:15137:190:255
112	416040	.	C	A	737.77	PASS	.	GT:AD:DP:GQ:PL:PS:PQ:JQ	0|1:21,20:41:99:766,0,657:15137:134:255
112	417648	.	C	T	919.77	PASS	.	GT:AD:DP:GQ:PL:PS:PQ:JQ	0|1:26,28:54:99:948,0,949:15137:200:255
112	418102	.	A	T	2352.77	PASS	.	GT:AD:DP:GQ:PL:PS:PQ:JQ	0|1:22,76:98:99:2381,0,589:15137:170:255
112	418556	.	T	C	3998.77	PASS	.	GT:AD:DP:GQ:PL:PS:PQ:JQ	0|1:19,125:144:99:4027,0,252:15137:152:255
112	418991	.	T	C	792.77	PASS	.	GT:AD:DP:GQ:PL:PS:PQ:JQ	1|0:37,23:60:99:821,0,1325:15137:25:25
112	419033	.	C	T	11213.7	PASS	.	GT:AD:DP:GQ:PL:PS:PQ:JQ	0|1:66,273:339:99:11251,0,2229:15137:255:255
112	419096	.	G	C	913.77	PASS	.	GT:AD:DP:GQ:PL:PS:PQ:JQ	1|0:35,25:60:99:942,0,1267:15137:25:25
112	419264	.	C	G	6236.77	PASS	.	GT:AD:DP:GQ:PL:PS:PQ:JQ	0|1:25,180:205:99:6265,0,427:15137:255:255
112	420225	.	C	A	981.77	PASS	.	GT:AD:DP:GQ:PL:PS:PQ:JQ	0|1:36,41:77:99:1010,0,1181:15137:181:255
112	420271	.	A	G	4314.77	PASS	.	GT:AD:DP:GQ:PL:PS:PQ:JQ	0|1:34,125:159:99:4343,0,929:15137:233:255
112	420854	.	C	G	6963.77	PASS	.	GT:AD:DP:GQ:PL:PS:PQ:JQ	0|1:17,201:218:66:6992,0,66:15137:255:255
112	421226	.	T	C	2405.77	PASS	.	GT:AD:DP:GQ:PL:PS:PQ:JQ	0|1:26,74:100:99:2434,0,662:15137:219:255
112	422038	.	G	A	6115.77	PASS	.	GT:AD:DP:GQ:PL:PS	1|1:14,191:205:58:6144,58,0:15137
112	422288	.	A	C	1565.77	PASS	.	GT:AD:DP:GQ:PL:PS:PQ:JQ	0|1:35,53:88:99:1594,0,1192:15137:160:255
112	422348	.	G	T	553.77	PASS	.	GT:AD:DP:GQ:PL:PS:PQ:JQ	0|1:35,18:53:99:582,0,1173:15137:170:255
112	422397	.	A	C	253.77	PASS	.	GT:AD:DP:GQ:PL:PS:PQ:JQ	0|1:44,12:56:99:282,0,1456:15137:142:255
112	423212	.	C	A	923.77	PASS	.	GT:AD:DP:GQ:PL:PS:PQ:JQ	0|1:28,27:55:99:952,0,939:15137:209:255
112	423912	.	T	C	1235.77	PASS	.	GT:AD:DP:GQ:PL:PS:PQ:JQ	0|1:27,35:62:99:1264,0,870:15137:213:255
112	425216	.	T	C	805.77	PASS	.	GT:AD:DP:GQ:PL:PS:PQ:JQ	0|1:25,22:47:99:834,0,942:15137:167:255
112	425340	.	C	G	1160.77	PASS	.	GT:AD:DP:GQ:PL:PS:PQ:JQ	0|1:19,32:51:99:1189,0,620:15137:188:255
112	425601	.	T	C	970.77	PASS	.	GT:AD:DP:GQ:PL:PS:PQ:JQ	0|1:23,27:50:99:999,0,834:15137:170:255
112	425723	.	G	T	899.77	PASS	.	GT:AD:DP:GQ:PL:PS:PQ:JQ	0|1:30,28:58:99:928,0,1092:15137:212:255
112	425811	.	T	A	1146.77	PASS	.	GT:AD:DP:GQ:PL:PS:PQ:JQ	0|1:29,34:63:99:1175,0,1008:15137:209:255
112	425959	.	G	T	698.77	PASS	.	GT:AD:DP:GQ:PL:PS:PQ:JQ	0|1:27,20:47:99:727,0,941:15137:203:255
112	426140	.	A	G	929.77	PASS	.	GT:AD:DP:GQ:PL:PS:PQ:JQ	0|1:39,26:65:99:958,0,1324:15137:226:255
112	426431	.	G	A	1384.77	PASS	.	GT:AD:DP:GQ:PL:PS:PQ:JQ	0|1:34,38:72:99:1413,0,1188:15137:255:255
112	426496	.	A	T	1160.77	PASS	.	GT:AD:DP:GQ:PL:PS:PQ:JQ	0|1:36,32:68:99:1189,0,1358:15137:255:255
112	426559	.	A	G	666.77	PASS	.	GT:AD:DP:GQ:PL:PS:PQ:JQ	0|1:38,23:61:99:695,0,1383:15137:241:255
112	426793	.	G	C	782.77	PASS	.	GT:AD:DP:GQ:PL:PS:PQ:JQ	0|1:30,24:54:99:811,0,1062:15137:191:255
112	426930	.	G	A	730.77	PASS	.	GT:AD:DP:GQ:PL:PS:PQ:JQ	0|1:27,20:47:99:759,0,1798:15137:200:255
112	426933	.	G	A	727.77	PASS	.	GT:AD:DP:GQ:PL:PS:PQ:JQ	0|1:27,20:47:99:756,0,1834:15137:194:255
112	426945	.	T	A	800.77	PASS	.	GT:AD:DP:GQ:PL:PS:PQ:JQ	0|1:23,22:45:99:829,0,1534:15137:200:255
112	427135	.	T	C	942.73	PASS	.	GT:AD:DP:GQ:PL:PS:PQ:JQ	0|1:29,26:55:99:980,0,877:15137:210:255
112	427331	.	G	A	1044.77	PASS	.	GT:AD:DP:GQ:PL:PS:PQ:JQ	0|1:17,27:44:99:1073,0,620:15137:171:255
112	427562	.	A	G	890.77	PASS	.	GT:AD:DP:GQ:PL:PS:PQ:JQ	0|1:17,25:42:99:919,0,608:15137:151:255
112	427954	.	A	G	912.77	PASS	.	GT:AD:DP:GQ:PL:PS:PQ:JQ	0|1:14,25:39:99:941,0,449:15137:159:255
112	428021	.	C	T	953.77	PASS	.	GT:AD:DP:GQ:PL:PS:PQ:JQ	0|1:18,27:45:99:982,0,612:15137:159:255
112	428168	.	G	A	673.77	PASS	.	GT:AD:DP:GQ:PL:PS:PQ:JQ	0|1:18,18:36:99:702,0,1468:15137:146:255
112	428173	.	A	T	715.77	PASS	.	GT:AD:DP:GQ:PL:PS:PQ:JQ	0|1:18,18:36:99:744,0,1465:15137:146:255
112	428182	.	G	A	714.77	PASS	.	GT:AD:DP:GQ:PL:PS:PQ:JQ	0|1:17,19:36:99:743,0,1327:15137:149:255
112	439763	.	C	A	1215.77	PASS	.	GT:AD:DP:GQ:PL:PS:PQ:JQ	0|1:26,36:62:99:1244,0,851:15137:229:255
112	440605	.	C	T	1226.77	PASS	.	GT:AD:DP:GQ:PL:PS:PQ:JQ	0|1:25,31:56:99:1255,0,1473:15137:221:255
112	441458	.	C	G	1003.77	PASS	.	GT:AD:DP:GQ:PL:PS:PQ:JQ	0|1:24,26:50:99:1032,0,2481:15137:189:255
112	441475	.	T	A	1032.77	PASS	.	GT:AD:DP:GQ:PL:PS:PQ:JQ	0|1:23,26:49:99:1061,0,2561:15137:182:255
112	441478	.	G	A	990.77	PASS	.	GT:AD:DP:GQ:PL:PS:PQ:JQ	0|1:24,26:50:99:1019,0,2564:15137:185:255
112	441695	.	G	A	732.77	PASS	.	GT:AD:DP:GQ:PL:PS:PQ:JQ	0|1:29,22:51:99:761,0,1068:15137:164:255
112	442193	.	C	G	537.77	PASS	.	GT:AD:DP:GQ:PL:PS:PQ:JQ	0|1:33,21:54:99:566,0,1104:15137:134:255
112	442389	.	C	T	1724.77	PASS	.	GT:AD:DP:GQ:PL:PS:PQ:JQ	0|1:42,45:87:99:1753,0,3209:15137:255:255
112	442394	.	G	A	1724.77	PASS	.	GT:AD:DP:GQ:PL:PS:PQ:JQ	0|1:42,46:88:99:1753,0,3209:15137:255:255
112	442929	.	G	A	1412.77	PASS	.	GT:AD:DP:GQ:PL:PS:PQ:JQ	0|1:36,43:79:99:1441,0,1325:15137:255:255
112	442960	.	G	C	1439.77	PASS	.	GT:AD:DP:GQ:PL:PS:PQ:JQ	0|1:30,42:72:99:1468,0,1114:15137:255:255
112	443105	.	G	C	1039.77	PASS	.	GT:AD:DP:GQ:PL:PS:PQ:JQ	0|1:42,33:75:99:1068,0,1510:15137:255:255
112	443525	.	A	G	1074.77	PASS	.	GT:AD:DP:GQ:PL:PS:PQ:JQ	0|1:43,32:75:99:1103,0,1511:15137:255:255
112	444181	.	T	C	935.77	PASS	.	GT:AD:DP:GQ:PL:PS:PQ:JQ	0|1:29,30:59:99:964,0,952:15137:196:255
112	445229	.	G	A	761.77	PASS	.	GT:AD:DP:GQ:PL:PS:PQ:JQ	0|1:28,23:51:99:790,0,922:15137:220:255
112	445759	.	A	G	876.77	PASS	.	GT:AD:DP:GQ:PL:PS:PQ:JQ	0|1:15,23:38:99:905,0,458:15137:170:255
112	446052	.	G	A	904.77	PASS	.	GT:AD:DP:GQ:PL:PS:PQ:JQ	0|1:22,26:48:99:933,0,806:15137:165:255
112	446238	.	G	A	1015.77	PASS	.	GT:AD:DP:GQ:PL:PS:PQ:JQ	0|1:22,29:51:99:1044,0,785:15137:197:255
112	446560	.	C	T	786.77	PASS	.	GT:AD:DP:GQ:PL:PS:PQ:JQ	0|1:31,25:56:99:815,0,1128:15137:189:255
112	446668	.	A	G	936.77	PASS	.	GT:AD:DP:GQ:PL:PS:PQ:JQ	0|1:38,29:67:99:965,0,1428:15137:215:255
112	447065	.	A	G	263.77	PASS	.	GT:AD:DP:GQ:PL:PS:PQ:JQ	0|1:22,10:32:99:292,0,696:15137:169:255
112	447114	.	A	G	502.77	PASS	.	GT:AD:DP:GQ:PL:PS:PQ:JQ	0|1:33,14:47:99:531,0,1268:15137:185:255
112	447415	.	A	T	718.77	PASS	.	GT:AD:DP:GQ:PL:PS:PQ:JQ	0|1:28,20:48:99:747,0,1746:15137:170:255
112	447481	.	T	G	899.77	PASS	.	GT:AD:DP:GQ:PL:PS:PQ:JQ	0|1:35,27:62:99:928,0,1264:15137:211:255
112	447568	.	T	C	1221.77	PASS	.	GT:AD:DP:GQ:PL:PS:PQ:JQ	0|1:31,36:67:99:1250,0,1059:15137:221:255
112	447709	.	C	T	601.77	PASS	.	GT:AD:DP:GQ:PL:PS:PQ:JQ	0|1:25,18:43:99:630,0,1617:15137:199:255
112	447730	.	C	T	630.77	PASS	.	GT:AD:DP:GQ:PL:PS:PQ:JQ	0|1:31,16:47:99:659,0,1762:15137:193:255
112	447732	.	C	T	592.77	PASS	.	GT:AD:DP:GQ:PL:PS:PQ:JQ	0|1:31,16:47:99:621,0,1765:15137:187:255
112	447750	.	A	G	593.77	PASS	.	GT:AD:DP:GQ:PL:PS:PQ:JQ	0|1:35,18:53:99:622,0,1930:15137:225:255
112	447854	.	C	T	826.77	PASS	.	GT:AD:DP:GQ:PL:PS:PQ:JQ	0|1:24,25:49:99:855,0,904:15137:206:255
112	447909	.	A	G	795.77	PASS	.	GT:AD:DP:GQ:PL:PS:PQ:JQ	0|1:20,24:44:99:824,0,687:15137:162:255
112	447935	.	T	G	1125.77	PASS	.	GT:AD:DP:GQ:PL:PS:PQ:JQ	0|1:24,29:53:99:1154,0,1232:15137:231:255
112	447953	.	G	T	1220.77	PASS	.	GT:AD:DP:GQ:PL:PS:PQ:JQ	0|1:25,30:55:99:1249,0,1307:15137:201:255
112	447954	.	G	A	1220.77	PASS	.	GT:AD:DP:GQ:PL:PS:PQ:JQ	0|1:26,32:58:99:1249,0,1307:15137:226:255
112	448064	.	G	T	975.77	PASS	.	GT:AD:DP:GQ:PL:PS:PQ:JQ	0|1:29,26:55:99:1004,0,1130:15137:176:255
112	448086	.	A	T	939.77	PASS	.	GT:AD:DP:GQ:PL:PS:PQ:JQ	0|1:25,24:49:99:968,0,1058:15137:183:255
112	448126	.	T	G	1077.77	PASS	.	GT:AD:DP:GQ:PL:PS:PQ:JQ	0|1:23,28:51:99:1106,0,881:15137:200:255
112	448160	.	G	C	1129.77	PASS	.	GT:AD:DP:GQ:PL:PS:PQ:JQ	0|1:19,27:46:99:1158,0,753:15137:180:255
112	448184	.	A	T	1032.77	PASS	.	GT:AD:DP:GQ:PL:PS:PQ:JQ	0|1:22,27:49:99:1061,0,926:15137:186:255
112	448283	.	C	G	748.77	PASS	.	GT:AD:DP:GQ:PL:PS:PQ:JQ	0|1:26,22:48:99:777,0,968:15137:191:255
112	448391	.	A	G	1287.77	PASS	.	GT:AD:DP:GQ:PL:PS:PQ:JQ	0|1:23,33:56:99:1316,0,3194:15137:182:255
112	448393	.	A	C	1284.77	PASS	.	GT:AD:DP:GQ:PL:PS:PQ:JQ	0|1:21,33:54:99:1313,0,3283:15137:179:255
112	448403	.	C	T	1251.77	PASS	.	GT:AD:DP:GQ:PL:PS:PQ:JQ	0|1:21,32:53:99:1280,0,3171:15137:177:255
112	448407	.	T	G	1243.77	PASS	.	GT:AD:DP:GQ:PL:PS:PQ:JQ	0|1:21,30:51:99:1272,0,3171:15137:180:255
112	448974	.	G	C	632.77	PASS	.	GT:AD:DP:GQ:PL:PS:PQ:JQ	0|1:11,17:28:99:661,0,364:15137:142:255
112	449006	.	T	C	685.77	PASS	.	GT:AD:DP:GQ:PL:PS:PQ:JQ	0|1:10,17:27:99:714,0,375:15137:140:255
112	449314	.	A	G	660.77	PASS	.	GT:AD:DP:GQ:PL:PS:PQ:JQ	0|1:32,20:52:99:689,0,1082:15137:197:255
112	449524	.	A	G	1184.77	PASS	.	GT:AD:DP:GQ:PL:PS:PQ:JQ	0|1:39,32:71:99:1213,0,2392:15137:231:255
112	449533	.	A	G	1240.77	PASS	.	GT:AD:DP:GQ:PL:PS:PQ:JQ	0|1:38,32:70:99:1269,0,2354:15137:220:255
112	449575	.	A	G	1091.77	PASS	.	GT:AD:DP:GQ:PL:PS:PQ:JQ	0|1:39,32:71:99:1120,0,1216:15137:214:255
112	449649	.	T	C	1069.77	PASS	.	GT:AD:DP:GQ:PL:PS:PQ:JQ	0|1:37,30:67:99:1098,0,1440:15137:242:255
112	449726	.	C	T	977.77	PASS	.	GT:AD:DP:GQ:PL:PS:PQ:JQ	0|1:27,27:54:99:1006,0,1013:15137:241:255
112	449800	.	T	A	1110.77	PASS	.	GT:AD:DP:GQ:PL:PS:PQ:JQ	0|1:24,29:53:99:1139,0,1174:15137:218:255
112	449805	.	A	G	1068.77	PASS	.	GT:AD:DP:GQ:PL:PS:PQ:JQ	0|1:26,27:53:99:1097,0,1177:15137:225:255
112	449852	.	A	T	983.77	PASS	.	GT:AD:DP:GQ:PL:PS:PQ:JQ	0|1:28,27:55:99:1012,0,1183:15137:200:255
112	449917	.	A	G	1032.77	PASS	.	GT:AD:DP:GQ:PL:PS:PQ:JQ	0|1:23,26:49:99:1061,0,1383:15137:191:255
112	449928	.	T	C	901.77	PASS	.	GT:AD:DP:GQ:PL:PS:PQ:JQ	0|1:26,24:50:99:930,0,1428:15137:191:255
112	449973	.	C	G	973.77	PASS	.	GT:AD:DP:GQ:PL:PS:PQ:JQ	0|1:21,28:49:99:1002,0,737:15137:189:255
112	450124	.	G	T	643.77	PASS	.	GT:AD:DP:GQ:PL:PS:PQ:JQ	0|1:28,18:46:99:672,0,1630:15137:184:255
112	450181	.	A	G	465.77	PASS	.	GT:AD:DP:GQ:PL:PS:PQ:JQ	0|1:16,13:29:99:494,0,633:15137:138:255
112	450186	.	T	G	462.77	PASS	.	GT:AD:DP:GQ:PL:PS:PQ:JQ	0|1:17,12:29:99:491,0,675:15137:137:255
112	450224	.	A	G	220.77	PASS	.	GT:AD:DP:GQ:PL:PS:PQ:JQ	0|1:15,7:22:99:249,0,677:15137:137:255
112	450644	.	T	C	845.77	PASS	.	GT:AD:DP:GQ:PL:PS:PQ:JQ	0|1:27,23:50:99:874,0,1101:15137:202:255
112	450646	.	C	T	845.77	PASS	.	GT:AD:DP:GQ:PL:PS:PQ:JQ	0|1:27,22:49:99:874,0,1102:15137:206:255
112	450676	.	C	A	730.77	PASS	.	GT:AD:DP:GQ:PL:PS:PQ:JQ	0|1:26,19:45:99:759,0,1429:15137:195:255
112	450682	.	T	G	762.77	PASS	.	GT:AD:DP:GQ:PL:PS:PQ:JQ	0|1:30,21:51:99:791,0,1742:15137:210:255
112	450683	.	C	G	762.77	PASS	.	GT:AD:DP:GQ:PL:PS:PQ:JQ	0|1:30,21:51:99:791,0,1742:15137:206:255
112	450724	.	A	C	675.77	PASS	.	GT:AD:DP:GQ:PL:PS:PQ:JQ	0|1:31,19:50:99:704,0,1889:15137:207:255
112	450738	.	T	C	805.77	PASS	.	GT:AD:DP:GQ:PL:PS:PQ:JQ	0|1:32,22:54:99:834,0,1933:15137:215:255
112	450739	.	G	A	805.77	PASS	.	GT:AD:DP:GQ:PL:PS:PQ:JQ	0|1:31,23:54:99:834,0,1933:15137:218:255
112	450786	.	G	A	981.77	PASS	.	GT:AD:DP:GQ:PL:PS:PQ:JQ	0|1:26,26:52:99:1010,0,1224:15137:207:255
112	450811	.	T	C	1119.77	PASS	.	GT:AD:DP:GQ:PL:PS:PQ:JQ	0|1:21,28:49:99:1148,0,1122:15137:187:255
112	450826	.	A	T	1248.77	PASS	.	GT:AD:DP:GQ:PL:PS:PQ:JQ	0|1:22,31:53:99:1277,0,994:15137:188:255
112	450829	.	A	C	1242.77	PASS	.	GT:AD:DP:GQ:PL:PS:PQ:JQ	0|1:24,32:56:99:1271,0,1078:15137:189:255
112	450840	.	C	T	1275.77	PASS	.	GT:AD:DP:GQ:PL:PS:PQ:JQ	0|1:24,33:57:99:1304,0,973:15137:177:255
112	450841	.	A	G	1272.73	PASS	.	GT:AD:DP:GQ:PL:PS:PQ:JQ	0|1:21,33:54:99:1310,0,889:15137:179:255
112	451291	.	G	A	758.77	PASS	.	GT:AD:DP:GQ:PL:PS:PQ:JQ	0|1:29,23:52:99:787,0,1002:15137:170:255
112	451776	.	G	A	878.77	PASS	.	GT:AD:DP:GQ:PL:PS:PQ:JQ	0|1:32,25:57:99:907,0,1769:15137:251:255
112	451789	.	A	G	808.77	PASS	.	GT:AD:DP:GQ:PL:PS:PQ:JQ	0|1:33,23:56:99:837,0,1818:15137:253:255
112	451830	.	G	A	875.77	PASS	.	GT:AD:DP:GQ:PL:PS:PQ:JQ	0|1:24,25:49:99:904,0,874:15137:199:255
112	451914	.	G	C	1376.77	PASS	.	GT:AD:DP:GQ:PL:PS:PQ:JQ	0|1:27,39:66:99:1405,0,956:15137:251:255
112	451949	.	C	T	1579.77	PASS	.	GT:AD:DP:GQ:PL:PS:PQ:JQ	0|1:33,42:75:99:1608,0,1305:15137:255:255
112	451971	.	A	G	1414.77	PASS	.	GT:AD:DP:GQ:PL:PS:PQ:JQ	0|1:41,38:79:99:1443,0,1524:15137:255:255
112	452018	.	C	T	1137.77	PASS	.	GT:AD:DP:GQ:PL:PS:PQ:JQ	0|1:32,32:64:99:1166,0,1166:15137:236:255
112	452099	.	C	T	1392.77	PASS	.	GT:AD:DP:GQ:PL:PS:PQ:JQ	0|1:26,37:63:99:1421,0,939:15137:251:255
112	452122	.	A	C	1442.77	PASS	.	GT:AD:DP:GQ:PL:PS:PQ:JQ	0|1:21,38:59:99:1471,0,795:15137:209:255
112	452312	.	C	T	313.77	PASS	.	GT:AD:DP:GQ:PL:PS:PQ:JQ	0|1:24,19:43:99:342,0,598:15137:178:255
112	452680	.	T	C	103.77	PASS	.	GT:AD:DP:GQ:PL:PS:PQ:JQ	0|1:20,7:27:99:132,0,805:15137:193:255
112	452957	.	G	A	784.77	PASS	.	GT:AD:DP:GQ:PL:PS:PQ:JQ	0|1:28,23:51:99:813,0,1031:15137:188:255
112	453343	.	C	A	565.77	PASS	.	GT:AD:DP:GQ:PL:PS:PQ:JQ	0|1:19,16:35:99:594,0,603:15137:174:255
112	453378	.	T	G	77.77	PASS	.	GT:AD:DP:GQ:PL:PS:PQ:JQ	0|1:16,8:24:99:106,0,409:15137:106:255
112	453787	.	T	C	1078.77	PASS	.	GT:AD:DP:GQ:PL:PS:PQ:JQ	0|1:36,29:65:99:1107,0,2622:15137:242:255
112	453809	.	C	T	1114.77	PASS	.	GT:AD:DP:GQ:PL:PS:PQ:JQ	0|1:39,30:69:99:1143,0,2724:15137:254:255
112	453901	.	T	C	785.77	PASS	.	GT:AD:DP:GQ:PL:PS:PQ:JQ	0|1:28,22:50:99:814,0,1136:15137:203:255
112	453923	.	G	C	838.77	PASS	.	GT:AD:DP:GQ:PL:PS:PQ:JQ	0|1:34,24:58:99:867,0,1284:15137:239:255
112	454139	.	G	T	413.77	PASS	.	GT:AD:DP:GQ:PL:PS:PQ:JQ	0|1:21,13:34:99:442,0,1028:15137:102:255
112	454150	.	G	T	447.77	PASS	.	GT:AD:DP:GQ:PL:PS:PQ:JQ	0|1:25,15:40:99:476,0,976:15137:87:255
112	454159	.	G	A	819.77	PASS	.	GT:AD:DP:GQ:PL:PS:PQ:JQ	0|1:23,26:49:99:848,0,830:15137:199:255
112	454240	.	C	T	915.77	PASS	.	GT:AD:DP:GQ:PL:PS:PQ:JQ	0|1:61,30:91:99:944,0,2469:15137:255:255
112	454252	.	G	C	1061.77	PASS	.	GT:AD:DP:GQ:PL:PS:PQ:JQ	0|1:63,31:94:99:1090,0,2137:15137:255:255
112	455237	.	C	T	575.77	PASS	.	GT:AD:DP:GQ:PL:PS:PQ:JQ	0|1:32,18:50:99:604,0,1167:15137:203:255
112	455294	.	C	T	740.77	PASS	.	GT:AD:DP:GQ:PL:PS:PQ:JQ	0|1:33,22:55:99:769,0,1682:15137:188:255
112	455297	.	T	C	743.77	PASS	.	GT:AD:DP:GQ:PL:PS:PQ:JQ	0|1:31,22:53:99:772,0,1647:15137:197:255
112	455495	.	G	T	779.77	PASS	.	GT:AD:DP:GQ:PL:PS:PQ:JQ	0|1:30,22:52:99:808,0,1272:15137:200:255
112	455499	.	G	A	885.77	PASS	.	GT:AD:DP:GQ:PL:PS:PQ:JQ	0|1:30,26:56:99:914,0,1260:15137:207:255
112	455522	.	T	C	1014.77	PASS	.	GT:AD:DP:GQ:PL:PS:PQ:JQ	0|1:29,26:55:99:1043,0,1208:15137:183:255
112	455524	.	G	A	1048.77	PASS	.	GT:AD:DP:GQ:PL:PS:PQ:JQ	0|1:28,26:54:99:1077,0,1205:15137:177:255
112	455552	.	A	G	1155.77	PASS	.	GT:AD:DP:GQ:PL:PS:PQ:JQ	0|1:23,34:57:99:1184,0,718:15137:197:255
112	455725	.	C	T	771.77	PASS	.	GT:AD:DP:GQ:PL:PS:PQ:JQ	0|1:21,25:46:99:800,0,660:15137:172:255
112	456157	.	T	C	774.77	PASS	.	GT:AD:DP:GQ:PL:PS:PQ:JQ	1|0:24,22:46:99:803,0,1117:15137:232:255
112	456187	.	C	T	836.77	PASS	.	GT:AD:DP:GQ:PL:PS:PQ:JQ	1|0:27,24:51:99:865,0,1012:15137:230:255
112	456775	.	C	G	463.77	PASS	.	GT:AD:DP:GQ:PL:PS:PQ:JQ	1|0:51,17:68:99:492,0,2211:15137:226:255
112	456835	.	T	C	713.73	PASS	.	GT:AD:DP:GQ:PL:PS:PQ:JQ	1|0:38,21:59:99:751,0,1785:15137:197:255
112	457040	.	A	G	580.77	PASS	.	GT:AD:DP:GQ:PL:PS:PQ:JQ	1|0:42,18:60:99:609,0,1562:15137:255:255
112	457065	.	A	C	361.77	PASS	.	GT:AD:DP:GQ:PL:PS:PQ:JQ	1|0:34,11:45:99:390,0,1486:15137:241:255
112	457118	.	C	T	829.77	PASS	.	GT:AD:DP:GQ:PL:PS:PQ:JQ	1|0:35,22:57:99:858,0,1574:15137:207:255
112	457120	.	C	T	783.77	PASS	.	GT:AD:DP:GQ:PL:PS:PQ:JQ	1|0:37,22:59:99:812,0,1698:15137:244:255
112	457122	.	C	T	825.77	PASS	.	GT:AD:DP:GQ:PL:PS:PQ:JQ	1|0:37,22:59:99:854,0,1705:15137:255:255
112	457126	.	C	T	996.77	PASS	.	GT:AD:DP:GQ:PL:PS:PQ:JQ	1|0:36,23:59:99:1025,0,1669:15137:255:255
112	457128	.	C	T	990.77	PASS	.	GT:AD:DP:GQ:PL:PS:PQ:JQ	1|0:37,27:64:99:1019,0,1735:15137:255:255
112	457129	.	A	G	1116.77	PASS	.	GT:AD:DP:GQ:PL:PS:PQ:JQ	1|0:37,27:64:99:1145,0,1758:15137:255:255
112	457130	.	C	T	1197.77	PASS	.	GT:AD:DP:GQ:PL:PS:PQ:JQ	1|0:37,27:64:99:1226,0,1794:15137:255:255
112	457143	.	C	G	1254.77	PASS	.	GT:AD:DP:GQ:PL:PS:PQ:JQ	1|0:19,32:51:99:1283,0,1581:15137:255:255
112	457144	.	T	G	1347.77	PASS	.	GT:AD:DP:GQ:PL:PS:PQ:JQ	1|0:18,33:51:99:1376,0,1380:15137:255:255
112	457163	.	C	T	1554.77	PASS	.	GT:AD:DP:GQ:PL:PS:PQ:JQ	1|0:17,39:56:99:1583,0,690:15137:255:255
112	457198	.	A	T	2075.77	PASS	.	GT:AD:DP:GQ:PL:PS:PQ:JQ	1|0:23,51:74:99:2104,0,783:15137:255:255
112	457219	.	T	C	2057.77	PASS	.	GT:AD:DP:GQ:PL:PS:PQ:JQ	1|0:28,50:78:99:2086,0,1000:15137:255:255
112	457324	.	C	T	980.77	PASS	.	GT:AD:DP:GQ:PL:PS:PQ:JQ	1|0:29,27:56:99:1009,0,853:15137:135:255
112	457446	.	T	G	875.77	PASS	.	GT:AD:DP:GQ:PL:PS:PQ:JQ	1|0:30,26:56:99:904,0,1151:15137:207:255
112	457551	.	G	T	646.77	PASS	.	GT:AD:DP:GQ:PL:PS:PQ:JQ	1|0:27,17:44:99:675,0,1080:15137:162:255
112	457584	.	A	T	613.77	PASS	.	GT:AD:DP:GQ:PL:PS:PQ:JQ	1|0:24,17:41:99:642,0,957:15137:155:255
112	458143	.	C	T	592.73	PASS	.	GT:AD:DP:GQ:PL:PS:PQ:JQ	0|1:23,21:44:99:630,0,856:15137:88:255
112	458183	.	A	G	553.77	PASS	.	GT:AD:DP:GQ:PL:PS:PQ:JQ	0|1:19,19:38:99:582,0,800:15137:186:255
112	458477	.	A	G	375.77	PASS	.	GT:AD:DP:GQ:PL:PS:PQ:JQ	0|1:22,19:41:99:404,0,646:15137:183:255
112	458683	.	G	A	858.77	PASS	.	GT:AD:DP:GQ:PL:PS:PQ:JQ	0|1:13,25:38:99:887,0,335:15137:177:255
112	458840	.	A	G	1267.77	PASS	.	GT:AD:DP:GQ:PL:PS:PQ:JQ	0|1:32,37:69:99:1296,0,1069:15137:251:255
112	458918	.	G	A	1353.77	PASS	.	GT:AD:DP:GQ:PL:PS:PQ:JQ	0|1:28,35:63:99:1382,0,2014:15137:236:255
112	458920	.	G	T	1353.77	PASS	.	GT:AD:DP:GQ:PL:PS:PQ:JQ	0|1:29,35:64:99:1382,0,2014:15137:242:255
112	458985	.	A	G	1244.77	PASS	.	GT:AD:DP:GQ:PL:PS:PQ:JQ	0|1:29,33:62:99:1273,0,1095:15137:195:255
112	459003	.	T	C	1174.77	PASS	.	GT:AD:DP:GQ:PL:PS:PQ:JQ	0|1:29,30:59:99:1203,0,1166:15137:208:255
112	459006	.	T	C	1123.77	PASS	.	GT:AD:DP:GQ:PL:PS:PQ:JQ	0|1:29,29:58:99:1152,0,1295:15137:224:255
112	459020	.	C	T	1073.77	PASS	.	GT:AD:DP:GQ:PL:PS:PQ:JQ	0|1:30,29:59:99:1102,0,1143:15137:233:255
112	459051	.	G	T	955.77	PASS	.	GT:AD:DP:GQ:PL:PS:PQ:JQ	0|1:30,27:57:99:984,0,1114:15137:254:255
112	459079	.	C	T	865.77	PASS	.	GT:AD:DP:GQ:PL:PS:PQ:JQ	0|1:29,28:57:99:894,0,1068:15137:245:255
112	459195	.	G	A	860.77	PASS	.	GT:AD:DP:GQ:PL:PS:PQ:JQ	0|1:33,23:56:99:889,0,1331:15137:214:255
112	459207	.	C	T	912.77	PASS	.	GT:AD:DP:GQ:PL:PS:PQ:JQ	0|1:31,24:55:99:941,0,1298:15137:208:255
112	459281	.	G	A	933.77	PASS	.	GT:AD:DP:GQ:PL:PS:PQ:JQ	0|1:29,25:54:99:962,0,1866:15137:197:255
112	459329	.	G	A	946.77	PASS	.	GT:AD:DP:GQ:PL:PS:PQ:JQ	0|1:22,23:45:99:975,0,1204:15137:176:255
112	459350	.	A	C	1017.77	PASS	.	GT:AD:DP:GQ:PL:PS:PQ:JQ	0|1:20,26:46:99:1046,0,1158:15137:163:255
112	459507	.	T	C	919.77	PASS	.	GT:AD:DP:GQ:PL:PS:PQ:JQ	0|1:22,28:50:99:948,0,707:15137:214:255
112	459691	.	T	A	644.77	PASS	.	GT:AD:DP:GQ:PL:PS:PQ:JQ	1|0:33,19:52:99:673,0,1326:15137:202:255
112	459930	.	G	C	1276.77	PASS	.	GT:AD:DP:GQ:PL:PS:PQ:JQ	1|0:39,35:74:99:1305,0,1418:15137:221:255
112	460107	.	C	T	1305.77	PASS	.	GT:AD:DP:GQ:PL:PS:PQ:JQ	0|1:45,39:84:99:1334,0,1637:15137:255:255
112	460177	.	C	T	871.77	PASS	.	GT:AD:DP:GQ:PL:PS:PQ:JQ	0|1:43,24:67:99:900,0,1710:15137:255:255
112	460184	.	A	G	927.77	PASS	.	GT:AD:DP:GQ:PL:PS:PQ:JQ	0|1:44,26:70:99:956,0,1811:15137:255:255
112	460211	.	A	C	1221.77	PASS	.	GT:AD:DP:GQ:PL:PS:PQ:JQ	0|1:40,33:73:99:1250,0,1790:15137:255:255
112	460215	.	G	A	1233.77	PASS	.	GT:AD:DP:GQ:PL:PS:PQ:JQ	0|1:40,32:72:99:1262,0,1622:15137:255:255
112	460367	.	C	G	1518.77	PASS	.	GT:AD:DP:GQ:PL:PS:PQ:JQ	0|1:44,40:84:99:1547,0,7318:15137:255:255
112	460378	.	A	C	1479.77	PASS	.	GT:AD:DP:GQ:PL:PS:PQ:JQ	0|1:41,38:79:99:1508,0,7587:15137:255:255
112	460389	.	T	A	1375.77	PASS	.	GT:AD:DP:GQ:PL:PS:PQ:JQ	0|1:42,34:76:99:1404,0,7958:15137:255:255
112	460427	.	C	T	1171.77	PASS	.	GT:AD:DP:GQ:PL:PS:PQ:JQ	0|1:39,31:70:99:1200,0,8390:15137:255:255
112	460468	.	A	G	1341.77	PASS	.	GT:AD:DP:GQ:PL:PS:PQ:JQ	0|1:45,31:76:99:1370,0,9209:15137:255:255
112	460471	.	C	T	1221.77	PASS	.	GT:AD:DP:GQ:PL:PS:PQ:JQ	0|1:44,33:77:99:1250,0,8875:15137:255:255
112	460517	.	G	T	1010.77	PASS	.	GT:AD:DP:GQ:PL:PS:PQ:JQ	0|1:44,27:71:99:1039,0,5905:15137:247:255
112	460768	.	T	C	421.77	PASS	.	GT:AD:DP:GQ:PL:PS:PQ:JQ	0|1:25,13:38:99:450,0,1069:15137:160:255
112	460788	.	A	G	448.77	PASS	.	GT:AD:DP:GQ:PL:PS:PQ:JQ	0|1:23,13:36:99:477,0,1052:15137:158:255
112	460855	.	T	C	531.77	PASS	.	GT:AD:DP:GQ:PL:PS:PQ:JQ	0|1:18,14:32:99:560,0,1064:15137:137:255
112	460866	.	G	A	499.77	PASS	.	GT:AD:DP:GQ:PL:PS:PQ:JQ	0|1:20,14:34:99:528,0,1085:15137:157:255
112	460870	.	G	A	538.77	PASS	.	GT:AD:DP:GQ:PL:PS:PQ:JQ	0|1:21,15:36:99:567,0,1120:15137:161:255
112	461077	.	A	G	498.77	PASS	.	GT:AD:DP:GQ:PL:PS:PQ:JQ	0|1:12,14:26:99:527,0,445:15137:155:255
112	461224	.	A	C	649.77	PASS	.	GT:AD:DP:GQ:PL:PS:PQ:JQ	0|1:26,19:45:99:678,0,996:15137:173:255
112	461262	.	C	T	972.77	PASS	.	GT:AD:DP:GQ:PL:PS:PQ:JQ	0|1:30,25:55:99:1001,0,2000:15137:195:255
112	461264	.	T	G	1008.77	PASS	.	GT:AD:DP:GQ:PL:PS:PQ:JQ	0|1:30,26:56:99:1037,0,2077:15137:194:255
112	461266	.	A	T	1044.77	PASS	.	GT:AD:DP:GQ:PL:PS:PQ:JQ	0|1:32,26:58:99:1073,0,2113:15137:197:255
112	461269	.	A	T	1002.77	PASS	.	GT:AD:DP:GQ:PL:PS:PQ:JQ	0|1:33,24:57:99:1031,0,2116:15137:198:255
112	461379	.	C	T	1031.77	PASS	.	GT:AD:DP:GQ:PL:PS:PQ:JQ	0|1:27,27:54:99:1060,0,3776:15137:189:255
112	461393	.	C	T	1101.77	PASS	.	GT:AD:DP:GQ:PL:PS:PQ:JQ	0|1:26,27:53:99:1130,0,4102:15137:185:255
112	461405	.	C	T	1091.77	PASS	.	GT:AD:DP:GQ:PL:PS:PQ:JQ	0|1:28,28:56:99:1120,0,4098:15137:183:255
112	461406	.	T	A	1091.77	PASS	.	GT:AD:DP:GQ:PL:PS:PQ:JQ	0|1:29,29:58:99:1120,0,4098:15137:151:255
112	461464	.	C	T	1159.77	PASS	.	GT:AD:DP:GQ:PL:PS:PQ:JQ	0|1:23,34:57:99:1188,0,826:15137:236:255
112	461490	.	G	A	841.77	PASS	.	GT:AD:DP:GQ:PL:PS:PQ:JQ	0|1:20,23:43:99:870,0,608:15137:206:255
112	461516	.	G	A	967.77	PASS	.	GT:AD:DP:GQ:PL:PS:PQ:JQ	0|1:14,24:38:99:996,0,510:15137:197:255
112	461520	.	G	A	967.77	PASS	.	GT:AD:DP:GQ:PL:PS:PQ:JQ	0|1:14,25:39:99:996,0,510:15137:202:255
112	462313	.	C	A	472.77	PASS	.	GT:AD:DP:GQ:PL:PS:PQ:JQ	0|1:30,15:45:99:501,0,4208:15137:156:255
112	462322	.	A	G	491.77	PASS	.	GT:AD:DP:GQ:PL:PS:PQ:JQ	0|1:28,15:43:99:520,0,4092:15137:152:255
112	462339	.	C	T	517.77	PASS	.	GT:AD:DP:GQ:PL:PS:PQ:JQ	0|1:26,15:41:99:546,0,4004:15137:143:255
112	462340	.	A	G	517.77	PASS	.	GT:AD:DP:GQ:PL:PS:PQ:JQ	0|1:26,15:41:99:546,0,4004:15137:146:255
112	462437	.	T	C	532.77	PASS	.	GT:AD:DP:GQ:PL:PS:PQ:JQ	0|1:27,16:43:99:561,0,2017:15137:173:255
112	462467	.	T	G	529.77	PASS	.	GT:AD:DP:GQ:PL:PS:PQ:JQ	0|1:26,16:42:99:558,0,2016:15137:164:255
112	462663	.	G	C	1155.77	PASS	.	GT:AD:DP:GQ:PL:PS:PQ:JQ	0|1:25,33:58:99:1184,0,869:15137:212:255
112	462775	.	T	C	798.77	PASS	.	GT:AD:DP:GQ:PL:PS:PQ:JQ	0|1:30,21:51:99:827,0,1278:15137:205:255
112	462777	.	G	A	801.77	PASS	.	GT:AD:DP:GQ:PL:PS:PQ:JQ	0|1:31,22:53:99:830,0,1236:15137:207:255
112	462779	.	G	A	843.77	PASS	.	GT:AD:DP:GQ:PL:PS:PQ:JQ	0|1:31,21:52:99:872,0,1233:15137:205:255
112	462790	.	C	T	846.77	PASS	.	GT:AD:DP:GQ:PL:PS:PQ:JQ	0|1:30,22:52:99:875,0,1191:15137:213:255
112	462793	.	C	G	846.77	PASS	.	GT:AD:DP:GQ:PL:PS:PQ:JQ	0|1:30,22:52:99:875,0,1191:15137:212:255
112	462800	.	G	A	801.77	PASS	.	GT:AD:DP:GQ:PL:PS:PQ:JQ	0|1:30,22:52:99:830,0,1237:15137:208:255
112	462811	.	T	A	759.77	PASS	.	GT:AD:DP:GQ:PL:PS:PQ:JQ	0|1:31,21:52:99:788,0,1226:15137:205:255
112	462858	.	T	G	813.77	PASS	.	GT:AD:DP:GQ:PL:PS:PQ:JQ	0|1:25,22:47:99:842,0,1042:15137:181:255
112	463281	.	A	C	810.77	PASS	.	GT:AD:DP:GQ:PL:PS:PQ:JQ	0|1:23,23:46:99:839,0,1061:15137:172:255
112	463282	.	G	A	810.77	PASS	.	GT:AD:DP:GQ:PL:PS:PQ:JQ	0|1:23,21:44:99:839,0,1061:15137:188:255
112	463289	.	A	T	728.77	PASS	.	GT:AD:DP:GQ:PL:PS:PQ:JQ	0|1:21,19:40:99:757,0,1028:15137:164:255
112	463325	.	T	C	454.77	PASS	.	GT:AD:DP:GQ:PL:PS:PQ:JQ	0|1:20,15:35:99:483,0,705:15137:156:255
112	463393	.	A	G	421.77	PASS	.	GT:AD:DP:GQ:PL:PS:PQ:JQ	0|1:18,12:30:99:450,0,715:15137:150:255
112	463405	.	T	C	469.77	PASS	.	GT:AD:DP:GQ:PL:PS:PQ:JQ	0|1:16,13:29:99:498,0,633:15137:138:255
112	463408	.	G	A	469.77	PASS	.	GT:AD:DP:GQ:PL:PS:PQ:JQ	0|1:16,12:28:99:498,0,633:15137:135:255
112	468939	.	T	C	1521.73	PASS	.	GT:AD:DP:GQ:PL:PS:PQ:JQ	1|0:25,38:63:99:1559,0,974:15137:224:255
112	468940	.	G	A	100.77	PASS	.	GT:AD:DP:GQ:PL:PS:PQ:JQ	1|0:26,5:31:99:129,0,1066:15137:233:255
112	468942	.	T	A	97.77	PASS	.	GT:AD:DP:GQ:PL:PS:PQ:JQ	1|0:26,6:32:99:126,0,1109:15137:218:255
112	468974	.	A	G	384.77	PASS	.	GT:AD:DP:GQ:PL:PS:PQ:JQ	1|0:28,12:40:99:413,0,1134:15137:66:255
112	469008	.	G	A	553.77	PASS	.	GT:AD:DP:GQ:PL:PS:PQ:JQ	1|0:26,17:43:99:582,0,1045:15137:62:255
112	469017	.	A	G	1017.77	PASS	.	GT:AD:DP:GQ:PL:PS:PQ:JQ	1|0:26,27:53:99:1046,0,1010:15137:214:255
112	469042	.	A	G	553.77	PASS	.	GT:AD:DP:GQ:PL:PS:PQ:JQ	0/1:23,17:40:99:582,0,1008:15137:12:255
112	469046	.	G	A	562.77	PASS	.	GT:AD:DP:GQ:PL:PS:PQ:JQ	1|0:22,17:39:99:591,0,882:15137:199:255
112	469061	.	T	C	525.77	PASS	.	GT:AD:DP:GQ:PL:PS:PQ:JQ	1|0:23,14:37:99:554,0,928:15137:191:255
112	469062	.	T	A	517.77	PASS	.	GT:AD:DP:GQ:PL:PS:PQ:JQ	1|0:23,14:37:99:546,0,931:15137:191:255
112	469130	.	C	T	1168.77	PASS	.	GT:AD:DP:GQ:PL:PS:PQ:JQ	1|0:14,29:43:99:1197,0,522:15137:175:255
112	469131	.	G	T	1142.77	PASS	.	GT:AD:DP:GQ:PL:PS:PQ:JQ	1|0:15,30:45:99:1171,0,525:15137:177:255
112	469197	.	C	G	1311.77	PASS	.	GT:AD:DP:GQ:PL:PS:PQ:JQ	1|0:15,33:48:99:1340,0,1081:15137:191:255
112	469218	.	C	T	1305.77	PASS	.	GT:AD:DP:GQ:PL:PS:PQ:JQ	1|0:17,33:50:99:1334,0,1167:15137:224:255
112	469292	.	A	G	701.77	PASS	.	GT:AD:DP:GQ:PL:PS:PQ:JQ	1|0:29,20:49:99:730,0,1524:15137:201:255
112	469495	.	C	T	611.77	PASS	.	GT:AD:DP:GQ:PL:PS:PQ:JQ	0|1:34,19:53:99:640,0,1115:15137:193:255
112	469571	.	A	C	1056.77	PASS	.	GT:AD:DP:GQ:PL:PS:PQ:JQ	0|1:32,30:62:99:1085,0,1453:15137:223:255
112	469599	.	T	C	1038.77	PASS	.	GT:AD:DP:GQ:PL:PS:PQ:JQ	0|1:30,30:60:99:1067,0,1113:15137:230:255
112	469673	.	T	G	1055.77	PASS	.	GT:AD:DP:GQ:PL:PS:PQ:JQ	0|1:26,28:54:99:1084,0,1290:15137:204:255
112	469674	.	G	A	1055.77	PASS	.	GT:AD:DP:GQ:PL:PS:PQ:JQ	0|1:27,28:55:99:1084,0,1290:15137:205:255
112	469727	.	A	C	688.77	PASS	.	GT:AD:DP:GQ:PL:PS:PQ:JQ	0|1:25,21:46:99:717,0,838:15137:161:255
112	470178	.	C	T	754.77	PASS	.	GT:AD:DP:GQ:PL:PS:PQ:JQ	0|1:58,25:83:99:783,0,2141:15137:255:255
112	470317	.	A	T	923.77	PASS	.	GT:AD:DP:GQ:PL:PS:PQ:JQ	0|1:49,31:80:99:952,0,1712:15137:255:255
112	470391	.	G	T	822.77	PASS	.	GT:AD:DP:GQ:PL:PS:PQ:JQ	0|1:51,25:76:99:851,0,1823:15137:255:255
112	470446	.	T	G	764.77	PASS	.	GT:AD:DP:GQ:PL:PS:PQ:JQ	0|1:45,26:71:99:793,0,1579:15137:255:255
112	471092	.	C	T	1285.77	PASS	.	GT:AD:DP:GQ:PL:PS:PQ:JQ	0|1:37,37:74:99:1314,0,1288:15137:255:255
112	471119	.	A	G	1367.77	PASS	.	GT:AD:DP:GQ:PL:PS:PQ:JQ	0/1:31,39:70:99:1396,0,938:15137:14:255
112	471202	.	A	G	1110.77	PASS	.	GT:AD:DP:GQ:PL:PS:PQ:JQ	0|1:33,32:65:99:1139,0,1220:15137:59:255
112	471521	.	A	T	985.77	PASS	.	GT:AD:DP:GQ:PL:PS:PQ:JQ	0|1:21,24:45:99:1014,0,1764:15137:228:255
112	471539	.	G	C	820.77	PASS	.	GT:AD:DP:GQ:PL:PS:PQ:JQ	0|1:24,22:46:99:849,0,2022:15137:248:255
112	471598	.	A	T	1012.77	PASS	.	GT:AD:DP:GQ:PL:PS:PQ:JQ	0|1:27,26:53:99:1041,0,1515:15137:186:255
112	471673	.	G	A	988.77	PASS	.	GT:AD:DP:GQ:PL:PS:PQ:JQ	0|1:26,26:52:99:1017,0,2139:15137:197:255
112	471687	.	T	C	949.77	PASS	.	GT:AD:DP:GQ:PL:PS:PQ:JQ	0|1:24,25:49:99:978,0,2022:15137:195:255
112	471750	.	G	T	1006.77	PASS	.	GT:AD:DP:GQ:PL:PS:PQ:JQ	0|1:26,27:53:99:1035,0,2041:15137:215:255
112	471758	.	T	G	1126.77	PASS	.	GT:AD:DP:GQ:PL:PS:PQ:JQ	0|1:27,28:55:99:1155,0,2074:15137:224:255
112	471773	.	A	G	1207.77	PASS	.	GT:AD:DP:GQ:PL:PS:PQ:JQ	0|1:31,32:63:99:1236,0,2221:15137:234:255
112	471885	.	G	A	705.77	PASS	.	GT:AD:DP:GQ:PL:PS:PQ:JQ	0|1:30,24:54:99:734,0,1084:15137:185:255
112	471922	.	T	G	674.77	PASS	.	GT:AD:DP:GQ:PL:PS:PQ:JQ	0|1:26,20:46:99:703,0,970:15137:179:255
112	471948	.	G	A	964.77	PASS	.	GT:AD:DP:GQ:PL:PS:PQ:JQ	0|1:34,27:61:99:993,0,1248:15137:222:255
112	471985	.	C	T	848.77	PASS	.	GT:AD:DP:GQ:PL:PS:PQ:JQ	0|1:35,24:59:99:877,0,1354:15137:218:255
112	472002	.	G	A	708.77	PASS	.	GT:AD:DP:GQ:PL:PS:PQ:JQ	0|1:33,20:53:99:737,0,1364:15137:208:255
112	472006	.	A	G	705.77	PASS	.	GT:AD:DP:GQ:PL:PS:PQ:JQ	0|1:33,18:51:99:734,0,1409:15137:205:255
112	472008	.	T	G	621.77	PASS	.	GT:AD:DP:GQ:PL:PS:PQ:JQ	0|1:35,18:53:99:650,0,1415:15137:207:255
112	472010	.	G	C	621.77	PASS	.	GT:AD:DP:GQ:PL:PS:PQ:JQ	0|1:35,17:52:99:650,0,1415:15137:206:255
112	472062	.	A	C	527.77	PASS	.	GT:AD:DP:GQ:PL:PS:PQ:JQ	0|1:35,17:52:99:556,0,1119:15137:165:255
112	472157	.	A	C	891.77	PASS	.	GT:AD:DP:GQ:PL:PS:PQ:JQ	0|1:36,24:60:99:920,0,2604:15137:210:255
112	472167	.	C	T	982.77	PASS	.	GT:AD:DP:GQ:PL:PS:PQ:JQ	0|1:37,27:64:99:1011,0,2612:15137:211:255
112	472511	.	T	C	663.77	PASS	.	GT:AD:DP:GQ:PL:PS:PQ:JQ	0|1:29,19:48:99:692,0,2057:15137:170:255
112	472616	.	G	T	983.77	PASS	.	GT:AD:DP:GQ:PL:PS:PQ:JQ	0|1:30,29:59:99:1012,0,1070:15137:220:255
112	473062	.	G	A	746.77	PASS	.	GT:AD:DP:GQ:PL:PS:PQ:JQ	0|1:30,24:54:99:775,0,1007:15137:192:255
112	473549	.	A	G	762.77	PASS	.	GT:AD:DP:GQ:PL:PS:PQ:JQ	0|1:17,22:39:99:791,0,920:15137:173:255
112	473572	.	T	C	721.77	PASS	.	GT:AD:DP:GQ:PL:PS:PQ:JQ	0|1:18,19:37:99:750,0,1194:15137:166:255
112	473654	.	C	T	636.77	PASS	.	GT:AD:DP:GQ:PL:PS:PQ:JQ	0|1:25,18:43:99:665,0,1302:15137:165:255
112	473676	.	T	G	520.77	PASS	.	GT:AD:DP:GQ:PL:PS:PQ:JQ	0|1:27,15:42:99:549,0,1356:15137:156:255
112	473719	.	G	A	686.77	PASS	.	GT:AD:DP:GQ:PL:PS:PQ:JQ	0|1:26,20:46:99:715,0,995:15137:179:255
112	473785	.	C	T	974.77	PASS	.	GT:AD:DP:GQ:PL:PS:PQ:JQ	0|1:23,27:50:99:1003,0,870:15137:186:255
112	473802	.	G	A	1060.77	PASS	.	GT:AD:DP:GQ:PL:PS:PQ:JQ	0|1:25,28:53:99:1089,0,1207:15137:183:255
112	473871	.	C	A	914.77	PASS	.	GT:AD:DP:GQ:PL:PS:PQ:JQ	0|1:21,25:46:99:943,0,835:15137:161:255
112	473883	.	G	T	956.77	PASS	.	GT:AD:DP:GQ:PL:PS:PQ:JQ	0|1:18,25:43:99:985,0,681:15137:150:255
112	473888	.	G	T	911.77	PASS	.	GT:AD:DP:GQ:PL:PS:PQ:JQ	0|1:19,23:42:99:940,0,726:15137:147:255
112	473903	.	G	A	874.77	PASS	.	GT:AD:DP:GQ:PL:PS:PQ:JQ	0|1:19,23:42:99:903,0,893:15137:161:255
112	473919	.	C	T	883.77	PASS	.	GT:AD:DP:GQ:PL:PS:PQ:JQ	0|1:18,23:41:99:912,0,808:15137:179:255
112	473931	.	T	G	832.77	PASS	.	GT:AD:DP:GQ:PL:PS:PQ:JQ	0|1:19,22:41:99:861,0,1058:15137:186:255
112	473944	.	C	T	910.77	PASS	.	GT:AD:DP:GQ:PL:PS:PQ:JQ	0|1:23,24:47:99:939,0,1211:15137:192:255
112	473949	.	T	G	694.77	PASS	.	GT:AD:DP:GQ:PL:PS:PQ:JQ	0|1:25,19:44:99:723,0,1299:15137:188:255
112	473988	.	A	G	597.77	PASS	.	GT:AD:DP:GQ:PL:PS:PQ:JQ	0|1:36,18:54:99:626,0,1358:15137:211:255
112	474015	.	G	A	901.77	PASS	.	GT:AD:DP:GQ:PL:PS:PQ:JQ	0|1:36,25:61:99:930,0,2038:15137:227:255
112	474201	.	C	A	1007.77	PASS	.	GT:AD:DP:GQ:PL:PS:PQ:JQ	0|1:29,28:57:99:1036,0,1549:15137:197:255
112	474219	.	C	T	907.77	PASS	.	GT:AD:DP:GQ:PL:PS:PQ:JQ	0|1:27,26:53:99:936,0,966:15137:201:255
112	474236	.	G	A	983.77	PASS	.	GT:AD:DP:GQ:PL:PS:PQ:JQ	0|1:30,28:58:99:1012,0,1132:15137:207:255
112	474296	.	C	A	1029.77	PASS	.	GT:AD:DP:GQ:PL:PS:PQ:JQ	0|1:37,28:65:99:1058,0,4050:15137:202:255
112	474330	.	A	G	948.77	PASS	.	GT:AD:DP:GQ:PL:PS:PQ:JQ	0|1:38,26:64:99:977,0,4691:15137:245:255
112	474406	.	G	A	867.77	PASS	.	GT:AD:DP:GQ:PL:PS:PQ:JQ	0|1:36,24:60:99:896,0,5208:15137:221:255
112	475155	.	T	G	617.77	PASS	.	GT:AD:DP:GQ:PL:PS:PQ:JQ	0|1:43,20:63:99:646,0,1576:15137:236:255
112	476015	.	A	G	1104.77	PASS	.	GT:AD:DP:GQ:PL:PS:PQ:JQ	0|1:51,34:85:99:1133,0,2337:15137:255:255
112	476089	.	T	C	1157.77	PASS	.	GT:AD:DP:GQ:PL:PS:PQ:JQ	0|1:47,32:79:99:1186,0,1708:15137:255:255
112	476130	.	G	T	969.77	PASS	.	GT:AD:DP:GQ:PL:PS:PQ:JQ	0|1:49,28:77:99:998,0,1990:15137:255:255
112	476141	.	T	C	792.77	PASS	.	GT:AD:DP:GQ:PL:PS:PQ:JQ	0|1:47,22:69:99:821,0,1943:15137:234:255
112	476151	.	A	G	750.77	PASS	.	GT:AD:DP:GQ:PL:PS:PQ:JQ	0|1:47,22:69:99:779,0,1949:15137:247:255
112	476165	.	T	G	749.77	PASS	.	GT:AD:DP:GQ:PL:PS:PQ:JQ	0|1:45,22:67:99:778,0,1844:15137:215:255
112	476199	.	T	C	877.77	PASS	.	GT:AD:DP:GQ:PL:PS:PQ:JQ	0|1:36,26:62:99:906,0,1298:15137:230:255
112	476263	.	A	T	932.77	PASS	.	GT:AD:DP:GQ:PL:PS:PQ:JQ	0|1:39,25:64:99:961,0,1601:15137:219:255
112	476277	.	T	C	945.77	PASS	.	GT:AD:DP:GQ:PL:PS:PQ:JQ	0|1:38,27:65:99:974,0,1515:15137:221:255
112	476306	.	G	C	617.77	PASS	.	GT:AD:DP:GQ:PL:PS:PQ:JQ	0|1:32,18:50:99:646,0,1279:15137:168:255
112	476315	.	A	G	611.77	PASS	.	GT:AD:DP:GQ:PL:PS:PQ:JQ	0|1:34,18:52:99:640,0,1394:15137:173:255
112	476359	.	A	T	555.77	PASS	.	GT:AD:DP:GQ:PL:PS:PQ:JQ	0|1:35,17:52:99:584,0,1266:15137:176:255
112	476485	.	A	G	907.77	PASS	.	GT:AD:DP:GQ:PL:PS:PQ:JQ	0|1:50,26:76:99:936,0,2790:15137:255:255
112	476610	.	G	A	530.77	PASS	.	GT:AD:DP:GQ:PL:PS:PQ:JQ	0|1:43,21:64:99:559,0,1491:15137:240:255
112	476759	.	C	G	738.77	PASS	.	GT:AD:DP:GQ:PL:PS:PQ:JQ	0|1:62,23:85:99:767,0,2405:15137:255:255
112	476810	.	G	A	486.77	PASS	.	GT:AD:DP:GQ:PL:PS:PQ:JQ	0|1:49,16:65:99:515,0,1963:15137:255:255
112	476902	.	G	C	180.77	PASS	.	GT:AD:DP:GQ:PL:PS:PQ:JQ	0|1:40,7:47:99:209,0,1739:15137:198:255
112	476925	.	G	T	348.77	PASS	.	GT:AD:DP:GQ:PL:PS:PQ:JQ	0|1:41,12:53:99:377,0,1727:15137:175:255
112	476926	.	T	A	342.77	PASS	.	GT:AD:DP:GQ:PL:PS:PQ:JQ	0|1:41,12:53:99:371,0,1811:15137:187:255
112	476948	.	A	C	405.77	PASS	.	GT:AD:DP:GQ:PL:PS:PQ:JQ	0|1:46,16:62:99:434,0,2011:15137:171:255
112	476954	.	A	T	396.77	PASS	.	GT:AD:DP:GQ:PL:PS:PQ:JQ	0|1:51,16:67:99:425,0,2137:15137:255:255
112	476994	.	T	C	772.77	PASS	.	GT:AD:DP:GQ:PL:PS:PQ:JQ	0|1:55,23:78:99:801,0,2170:15137:255:255
112	477101	.	A	G	642.77	PASS	.	GT:AD:DP:GQ:PL:PS:PQ:JQ	0|1:28,19:47:99:671,0,1010:15137:176:255
112	477150	.	G	T	611.77	PASS	.	GT:AD:DP:GQ:PL:PS:PQ:JQ	0|1:32,21:53:99:640,0,1099:15137:220:255
112	477266	.	A	G	901.77	PASS	.	GT:AD:DP:GQ:PL:PS:PQ:JQ	0|1:33,26:59:99:930,0,1228:15137:255:255
112	477587	.	A	G	1113.77	PASS	.	GT:AD:DP:GQ:PL:PS:PQ:JQ	0|1:48,31:79:99:1142,0,1704:15137:255:255
112	477971	.	G	C	1423.77	PASS	.	GT:AD:DP:GQ:PL:PS:PQ:JQ	0|1:59,46:105:99:1452,0,2089:15137:255:255
112	478140	.	G	A	1424.77	PASS	.	GT:AD:DP:GQ:PL:PS:PQ:JQ	0|1:57,39:96:99:1453,0,2577:15137:255:255
112	478163	.	C	G	1190.77	PASS	.	GT:AD:DP:GQ:PL:PS:PQ:JQ	0|1:60,32:92:99:1219,0,2893:15137:255:255
112	478167	.	G	C	1238.77	PASS	.	GT:AD:DP:GQ:PL:PS:PQ:JQ	0|1:52,33:85:99:1267,0,2205:15137:251:255
112	478172	.	A	T	1151.77	PASS	.	GT:AD:DP:GQ:PL:PS:PQ:JQ	0|1:49,32:81:99:1180,0,2395:15137:255:255
112	478239	.	A	G	1241.77	PASS	.	GT:AD:DP:GQ:PL:PS:PQ:JQ	0|1:44,34:78:99:1270,0,1608:15137:255:255
112	478337	.	G	A	1124.77	PASS	.	GT:AD:DP:GQ:PL:PS:PQ:JQ	0|1:33,28:61:99:1153,0,2158:15137:217:255
112	478374	.	T	C	1107.77	PASS	.	GT:AD:DP:GQ:PL:PS:PQ:JQ	0|1:40,30:70:99:1136,0,2250:15137:255:255
112	478406	.	C	T	939.77	PASS	.	GT:AD:DP:GQ:PL:PS:PQ:JQ	0|1:38,26:64:99:968,0,1799:15137:245:255
112	478753	.	C	T	931.77	PASS	.	GT:AD:DP:GQ:PL:PS:PQ:JQ	0|1:48,29:77:99:960,0,1786:15137:255:255
112	478956	.	A	G	473.77	PASS	.	GT:AD:DP:GQ:PL:PS:PQ:JQ	0|1:13,16:29:99:502,0,414:15137:174:255
112	478989	.	G	A	295.77	PASS	.	GT:AD:DP:GQ:PL:PS:PQ:JQ	0|1:19,13:32:99:324,0,543:15137:155:255
112	479314	.	G	T	1358.77	PASS	.	GT:AD:DP:GQ:PL:PS:PQ:JQ	0|1:51,36:87:99:1387,0,1983:15137:255:255
112	479605	.	C	A	1229.77	PASS	.	GT:AD:DP:GQ:PL:PS:PQ:JQ	0|1:39,37:76:99:1258,0,1406:15137:255:255
112	479655	.	C	T	1632.77	PASS	.	GT:AD:DP:GQ:PL:PS:PQ:JQ	0|1:48,43:91:99:1661,0,1861:15137:255:255
112	479660	.	A	T	1677.77	PASS	.	GT:AD:DP:GQ:PL:PS:PQ:JQ	0|1:45,43:88:99:1706,0,1801:15137:255:255
112	479664	.	C	A	1596.77	PASS	.	GT:AD:DP:GQ:PL:PS:PQ:JQ	0|1:45,41:86:99:1625,0,1765:15137:255:255
112	479710	.	C	T	1418.77	PASS	.	GT:AD:DP:GQ:PL:PS:PQ:JQ	0|1:48,37:85:99:1447,0,1857:15137:255:255
112	479953	.	T	A	1087.77	PASS	.	GT:AD:DP:GQ:PL:PS:PQ:JQ	0|1:49,42:91:99:1116,0,1846:15137:191:255
112	479976	.	A	C	1771.77	PASS	.	GT:AD:DP:GQ:PL:PS:PQ:JQ	0|1:44,60:104:99:1800,0,1709:15137:232:255
112	480262	.	A	C	52.77	PASS	.	GT:AD:DP:GQ:PL:PS:PQ:JQ	0|1:33,5:38:81:81,0,1262:15137:25:255
112	480672	.	G	C	62.77	PASS	.	GT:AD:DP:GQ:PL:PS:PQ:JQ	1|0:39,5:44:91:91,0,1510:15137:25:25
112	480773	.	C	G	638.77	PASS	.	GT:AD:DP:GQ:PL:PS:PQ:JQ	0|1:108,26:134:99:667,0,3910:15137:89:255
112	480921	.	T	C	3470.77	PASS	.	GT:AD:DP:GQ:PL:PS:PQ:JQ	0|1:155,120:275:99:3499,0,5179:15137:163:255
112	480944	.	T	A	77.73	PASS	.	GT:AD:DP:GQ:PL:PS:PQ:JQ	0|1:53,7:60:99:115,0,2000:15137:25:25
112	480978	.	C	T	4654.77	PASS	.	GT:AD:DP:GQ:PL:PS:PQ:JQ	1|1:30,123:153:99:4683,0,736:15137:255:255
112	481768	.	A	G	1188.77	PASS	.	GT:AD:DP:GQ:PL:PS:PQ:JQ	0|1:29,33:62:99:1217,0,949:15137:233:255
112	482495	.	T	C	399.77	PASS	.	GT:AD:DP:GQ:PL:PS:PQ:JQ	0|1:35,14:49:99:428,0,1338:15137:190:255
112	482683	.	T	G	231.77	PASS	.	GT:AD:DP:GQ:PL:PS:PQ:JQ	0|1:43,11:54:99:260,0,2609:15137:148:255
112	483433	.	T	C	813.77	PASS	.	GT:AD:DP:GQ:PL:PS:PQ:JQ	0|1:40,26:66:99:842,0,1350:15137:255:255
112	483689	.	C	T	389.77	PASS	.	GT:AD:DP:GQ:PL:PS:PQ:JQ	0|1:17,13:30:99:418,0,573:15137:166:255
112	483767	.	T	C	161.77	PASS	.	GT:AD:DP:GQ:PL:PS:PQ:JQ	0|1:20,9:29:99:190,0,702:15137:136:255
112	483943	.	G	A	636.77	PASS	.	GT:AD:DP:GQ:PL:PS:PQ:JQ	0|1:13,21:34:99:665,0,348:15137:190:255
112	484039	.	G	C	636.77	PASS	.	GT:AD:DP:GQ:PL:PS:PQ:JQ	0|1:32,21:53:99:665,0,1175:15137:197:255
112	484437	.	A	G	428.77	PASS	.	GT:AD:DP:GQ:PL:PS:PQ:JQ	0|1:39,15:54:99:457,0,1372:15137:173:255
112	484886	.	G	A	696.77	PASS	.	GT:AD:DP:GQ:PL:PS:PQ:JQ	0|1:32,20:52:99:725,0,1220:15137:218:255
112	485039	.	T	A	493.77	PASS	.	GT:AD:DP:GQ:PL:PS:PQ:JQ	0|1:22,16:38:99:522,0,838:15137:160:255
112	485075	.	G	C	439.77	PASS	.	GT:AD:DP:GQ:PL:PS:PQ:JQ	0|1:25,13:38:99:468,0,1053:15137:161:255
112	485124	.	A	G	568.77	PASS	.	GT:AD:DP:GQ:PL:PS:PQ:JQ	0|1:25,15:40:99:597,0,1002:15137:148:255
112	485403	.	T	C	894.77	PASS	.	GT:AD:DP:GQ:PL:PS:PQ:JQ	0|1:42,25:67:99:923,0,2641:15137:255:255
112	485429	.	G	A	882.77	PASS	.	GT:AD:DP:GQ:PL:PS:PQ:JQ	0|1:45,25:70:99:911,0,2760:15137:255:255
112	485725	.	C	T	723.77	PASS	.	GT:AD:DP:GQ:PL:PS:PQ:JQ	1|0:0,17:17:51:752,51,0:15137:25:25
112	485731	.	C	T	691.77	PASS	.	GT:AD:DP:GQ:PL:PS:PQ:JQ	1|0:0,16:16:48:720,48,0:15137:25:25
112	485736	.	T	C	601.77	PASS	.	GT:AD:DP:GQ:PL:PS:PQ:JQ	1|0:0,14:14:42:630,42,0:15137:25:25
112	485738	.	T	C	601.77	PASS	.	GT:AD:DP:GQ:PL:PS:PQ:JQ	1|0:0,13:13:42:630,42,0:15137:25:25
112	485748	.	T	C	511.77	PASS	.	GT:AD:DP:GQ:PL:PS:PQ:JQ	1|0:0,12:12:36:540,36,0:15137:25:25
112	485783	.	T	C	540.77	PASS	.	GT:AD:DP:GQ:PL:PS:PQ:JQ	1|0:15,20:35:99:569,0,433:15137:91:255
112	485895	.	G	A	543.77	PASS	.	GT:AD:DP:GQ:PL:PS:PQ:JQ	0|1:15,16:31:99:572,0,565:15137:231:255
112	485926	.	T	C	291.77	PASS	.	GT:AD:DP:GQ:PL:PS:PQ:JQ	0|1:11,9:20:99:320,0,399:15137:200:255
112	486396	.	A	G	890.77	PASS	.	GT:AD:DP:GQ:PL:PS:PQ:JQ	0|1:28,26:54:99:919,0,1224:15137:181:255
112	486420	.	C	T	901.77	PASS	.	GT:AD:DP:GQ:PL:PS:PQ:JQ	0|1:23,23:46:99:930,0,1111:15137:170:255
112	486421	.	A	G	892.77	PASS	.	GT:AD:DP:GQ:PL:PS:PQ:JQ	0|1:22,23:45:99:921,0,1237:15137:171:255
112	486436	.	T	G	767.77	PASS	.	GT:AD:DP:GQ:PL:PS:PQ:JQ	0|1:23,22:45:99:796,0,946:15137:173:255
112	486591	.	C	T	964.77	PASS	.	GT:AD:DP:GQ:PL:PS:PQ:JQ	0|1:19,25:44:99:993,0,723:15137:173:255
112	486603	.	T	C	883.77	PASS	.	GT:AD:DP:GQ:PL:PS:PQ:JQ	0|1:18,23:41:99:912,0,652:15137:164:255
112	486662	.	G	T	938.77	PASS	.	GT:AD:DP:GQ:PL:PS:PQ:JQ	0|1:22,25:47:99:967,0,881:15137:138:255
112	486682	.	A	G	778.77	PASS	.	GT:AD:DP:GQ:PL:PS:PQ:JQ	0|1:25,21:46:99:807,0,987:15137:191:255
112	486693	.	T	C	717.77	PASS	.	GT:AD:DP:GQ:PL:PS:PQ:JQ	0|1:27,20:47:99:746,0,1037:15137:198:255
112	486742	.	A	C	688.77	PASS	.	GT:AD:DP:GQ:PL:PS:PQ:JQ	0|1:27,19:46:99:717,0,1077:15137:173:255
112	486745	.	A	T	688.77	PASS	.	GT:AD:DP:GQ:PL:PS:PQ:JQ	0|1:26,18:44:99:717,0,1077:15137:173:255
112	486750	.	T	C	643.77	PASS	.	GT:AD:DP:GQ:PL:PS:PQ:JQ	0|1:27,17:44:99:672,0,1122:15137:180:255
112	486751	.	A	T	643.77	PASS	.	GT:AD:DP:GQ:PL:PS:PQ:JQ	0|1:27,17:44:99:672,0,1122:15137:177:255
112	486767	.	C	T	565.77	PASS	.	GT:AD:DP:GQ:PL:PS:PQ:JQ	0|1:25,16:41:99:594,0,1044:15137:174:255
112	486773	.	A	C	606.77	PASS	.	GT:AD:DP:GQ:PL:PS:PQ:JQ	0|1:23,16:39:99:635,0,999:15137:173:255
112	486778	.	G	A	663.77	PASS	.	GT:AD:DP:GQ:PL:PS:PQ:JQ	0|1:19,18:37:99:692,0,744:15137:170:255
112	497139	.	T	C	671.77	PASS	.	GT:AD:DP:GQ:PL:PS:PQ:JQ	0|1:31,22:53:99:700,0,955:15137:210:255
112	497368	.	A	C	1685.77	PASS	.	GT:AD:DP:GQ:PL:PS:PQ:JQ	0|1:37,43:80:99:1714,0,2881:15137:255:255
112	497372	.	C	T	1682.77	PASS	.	GT:AD:DP:GQ:PL:PS:PQ:JQ	0|1:38,43:81:99:1711,0,2909:15137:255:255
112	497493	.	G	A	1420.77	PASS	.	GT:AD:DP:GQ:PL:PS:PQ:JQ	0|1:41,40:81:99:1449,0,1421:15137:255:255
112	497620	.	G	T	1810.77	PASS	.	GT:AD:DP:GQ:PL:PS:PQ:JQ	0|1:47,50:97:99:1839,0,1589:15137:255:255
112	497957	.	G	A	988.77	PASS	.	GT:AD:DP:GQ:PL:PS:PQ:JQ	0|1:11,25:36:99:1017,0,387:15137:168:255
112	497962	.	G	C	1030.77	PASS	.	GT:AD:DP:GQ:PL:PS:PQ:JQ	0|1:10,25:35:99:1059,0,384:15137:179:255
112	497984	.	G	A	1219.77	PASS	.	GT:AD:DP:GQ:PL:PS:PQ:JQ	0|1:17,31:48:99:1248,0,663:15137:230:255
112	498007	.	G	C	1174.77	PASS	.	GT:AD:DP:GQ:PL:PS:PQ:JQ	0|1:19,29:48:99:1203,0,708:15137:212:255
112	498055	.	G	A	1002.77	PASS	.	GT:AD:DP:GQ:PL:PS:PQ:JQ	0|1:23,28:51:99:1031,0,873:15137:199:255
112	498056	.	T	C	1002.77	PASS	.	GT:AD:DP:GQ:PL:PS:PQ:JQ	0|1:23,28:51:99:1031,0,873:15137:200:255
112	498122	.	G	A	1164.77	PASS	.	GT:AD:DP:GQ:PL:PS:PQ:JQ	0|1:25,33:58:99:1193,0,851:15137:204:255
112	498342	.	A	C	766.77	PASS	.	GT:AD:DP:GQ:PL:PS:PQ:JQ	0|1:24,25:49:99:795,0,855:15137:187:255
112	498733	.	T	C	694.77	PASS	.	GT:AD:DP:GQ:PL:PS:PQ:JQ	0|1:24,20:44:99:723,0,827:15137:176:255
112	499585	.	G	A	794.77	PASS	.	GT:AD:DP:GQ:PL:PS:PQ:JQ	0|1:33,24:57:99:823,0,1213:15137:185:255
112	500124	.	A	C	1580.77	PASS	.	GT:AD:DP:GQ:PL:PS:PQ:JQ	0|1:34,41:75:99:1609,0,1489:15137:242:255
112	500125	.	C	T	1580.77	PASS	.	GT:AD:DP:GQ:PL:PS:PQ:JQ	0|1:35,41:76:99:1609,0,1489:15137:243:255
112	500418	.	A	G	699.77	PASS	.	GT:AD:DP:GQ:PL:PS:PQ:JQ	0|1:21,20:41:99:728,0,825:15137:156:255
112	500502	.	G	C	1140.77	PASS	.	GT:AD:DP:GQ:PL:PS:PQ:JQ	0|1:26,32:58:99:1169,0,884:15137:205:255
112	500963	.	A	G	1006.77	PASS	.	GT:AD:DP:GQ:PL:PS:PQ:JQ	0|1:34,28:62:99:1035,0,2071:15137:220:255
112	500964	.	A	C	1006.77	PASS	.	GT:AD:DP:GQ:PL:PS:PQ:JQ	0|1:35,28:63:99:1035,0,2071:15137:224:255
112	502047	.	G	A	587.77	PASS	.	GT:AD:DP:GQ:PL:PS:PQ:JQ	0|1:15,19:34:99:616,0,509:15137:154:255
112	502114	.	A	C	776.77	PASS	.	GT:AD:DP:GQ:PL:PS:PQ:JQ	0|1:30,26:56:99:805,0,1036:15137:188:255
112	502564	.	C	A	1151.77	PASS	.	GT:AD:DP:GQ:PL:PS:PQ:JQ	0|1:35,31:66:99:1180,0,1345:15137:239:255
112	502615	.	T	G	1166.77	PASS	.	GT:AD:DP:GQ:PL:PS:PQ:JQ	0|1:33,30:63:99:1195,0,1334:15137:224:255
112	502620	.	A	G	1121.77	PASS	.	GT:AD:DP:GQ:PL:PS:PQ:JQ	0|1:31,29:60:99:1150,0,1366:15137:215:255
112	502671	.	A	G	1378.77	PASS	.	GT:AD:DP:GQ:PL:PS:PQ:JQ	0|1:34,35:69:99:1407,0,1319:15137:240:255
112	502673	.	T	C	1462.77	PASS	.	GT:AD:DP:GQ:PL:PS:PQ:JQ	0|1:33,36:69:99:1491,0,1313:15137:235:255
112	502734	.	G	T	1533.77	PASS	.	GT:AD:DP:GQ:PL:PS:PQ:JQ	0|1:39,38:77:99:1562,0,1456:15137:255:255
112	502759	.	G	A	1608.77	PASS	.	GT:AD:DP:GQ:PL:PS:PQ:JQ	0|1:42,40:82:99:1637,0,1637:15137:255:255
112	502803	.	A	C	1172.77	PASS	.	GT:AD:DP:GQ:PL:PS:PQ:JQ	0|1:42,36:78:99:1201,0,1572:15137:255:255
112	502896	.	T	A	1841.77	PASS	.	GT:AD:DP:GQ:PL:PS:PQ:JQ	0|1:32,52:84:99:1870,0,999:15137:255:255
112	503294	.	C	T	915.77	PASS	.	GT:AD:DP:GQ:PL:PS:PQ:JQ	0|1:34,25:59:99:944,0,1379:15137:232:255
112	503543	.	A	G	1175.77	PASS	.	GT:AD:DP:GQ:PL:PS:PQ:JQ	0|1:25,34:59:99:1204,0,834:15137:235:255
112	503598	.	T	C	124.77	PASS	.	GT:AD:DP:GQ:PL:PS:PQ:JQ	1|0:32,6:38:99:153,0,1328:15137:208:255
112	503601	.	C	A	124.77	PASS	.	GT:AD:DP:GQ:PL:PS:PQ:JQ	1|0:32,6:38:99:153,0,1328:15137:212:255
112	503606	.	C	T	127.77	PASS	.	GT:AD:DP:GQ:PL:PS:PQ:JQ	1|0:30,6:36:99:156,0,1286:15137:209:255
112	503767	.	C	A	1590.77	PASS	.	GT:AD:DP:GQ:PL:PS:PQ:JQ	0|1:19,39:58:99:1619,0,1284:15137:226:255
112	503772	.	T	C	1589.77	PASS	.	GT:AD:DP:GQ:PL:PS:PQ:JQ	0|1:19,41:60:99:1618,0,1284:15137:236:255
112	503798	.	A	G	1429.77	PASS	.	GT:AD:DP:GQ:PL:PS:PQ:JQ	0|1:26,39:65:99:1458,0,902:15137:248:255
112	503931	.	T	C	1604.77	PASS	.	GT:AD:DP:GQ:PL:PS:PQ:JQ	0|1:35,45:80:99:1633,0,1174:15137:255:255
112	504147	.	T	C	1198.77	PASS	.	GT:AD:DP:GQ:PL:PS:PQ:JQ	0|1:26,32:58:99:1227,0,1097:15137:200:255
112	504186	.	T	C	1244.77	PASS	.	GT:AD:DP:GQ:PL:PS:PQ:JQ	0|1:28,37:65:99:1273,0,975:15137:232:255
112	504292	.	C	T	958.77	PASS	.	GT:AD:DP:GQ:PL:PS:PQ:JQ	0|1:23,27:50:99:987,0,809:15137:203:255
112	504371	.	G	A	735.77	PASS	.	GT:AD:DP:GQ:PL:PS:PQ:JQ	0|1:31,24:55:99:764,0,1199:15137:187:255
112	504400	.	C	G	887.77	PASS	.	GT:AD:DP:GQ:PL:PS:PQ:JQ	0|1:30,24:54:99:916,0,1151:15137:207:255
112	504402	.	A	G	887.77	PASS	.	GT:AD:DP:GQ:PL:PS:PQ:JQ	0|1:28,23:51:99:916,0,1151:15137:204:255
112	504564	.	A	G	1213.77	PASS	.	GT:AD:DP:GQ:PL:PS:PQ:JQ	0|1:34,35:69:99:1242,0,1236:15137:255:255
112	504825	.	G	A	870.77	PASS	.	GT:AD:DP:GQ:PL:PS:PQ:JQ	0|1:34,25:59:99:899,0,1191:15137:212:255
112	504887	.	A	G	876.77	PASS	.	GT:AD:DP:GQ:PL:PS:PQ:JQ	0|1:26,25:51:99:905,0,1083:15137:197:255
112	504925	.	C	T	1097.77	PASS	.	GT:AD:DP:GQ:PL:PS:PQ:JQ	0|1:29,30:59:99:1126,0,1127:15137:231:255
112	504981	.	C	A	1204.77	PASS	.	GT:AD:DP:GQ:PL:PS:PQ:JQ	0|1:22,32:54:99:1233,0,796:15137:228:255
112	505042	.	C	T	992.77	PASS	.	GT:AD:DP:GQ:PL:PS:PQ:JQ	0|1:27,30:57:99:1021,0,930:15137:219:255
112	505130	.	C	A	947.77	PASS	.	GT:AD:DP:GQ:PL:PS:PQ:JQ	0|1:36,27:63:99:976,0,1940:15137:230:255
112	505143	.	G	C	949.77	PASS	.	GT:AD:DP:GQ:PL:PS:PQ:JQ	0|1:35,26:61:99:978,0,1917:15137:233:255
112	505182	.	G	A	1074.77	PASS	.	GT:AD:DP:GQ:PL:PS:PQ:JQ	0|1:38,29:67:99:1103,0,1728:15137:242:255
112	505199	.	C	T	1254.77	PASS	.	GT:AD:DP:GQ:PL:PS:PQ:JQ	0|1:34,33:67:99:1283,0,1583:15137:238:255
112	505206	.	C	A	1332.77	PASS	.	GT:AD:DP:GQ:PL:PS:PQ:JQ	0|1:34,32:66:99:1361,0,1576:15137:229:255
112	505220	.	A	G	1096.77	PASS	.	GT:AD:DP:GQ:PL:PS:PQ:JQ	0|1:29,29:58:99:1125,0,1130:15137:216:255
112	505358	.	A	T	977.77	PASS	.	GT:AD:DP:GQ:PL:PS:PQ:JQ	0|1:36,28:64:99:1006,0,1324:15137:228:255
112	505390	.	T	G	952.77	PASS	.	GT:AD:DP:GQ:PL:PS:PQ:JQ	0|1:44,29:73:99:981,0,1556:15137:237:255
112	505523	.	T	G	1081.77	PASS	.	GT:AD:DP:GQ:PL:PS:PQ:JQ	0|1:36,32:68:99:1110,0,1238:15137:255:255
112	505664	.	A	G	981.77	PASS	.	GT:AD:DP:GQ:PL:PS:PQ:JQ	0|1:22,27:49:99:1010,0,726:15137:188:255
112	505712	.	G	A	1098.77	PASS	.	GT:AD:DP:GQ:PL:PS:PQ:JQ	0|1:30,29:59:99:1127,0,1152:15137:224:255
112	505713	.	A	T	1098.77	PASS	.	GT:AD:DP:GQ:PL:PS:PQ:JQ	0|1:29,29:58:99:1127,0,1152:15137:223:255
112	506343	.	G	A	1957.77	PASS	.	GT:AD:DP:GQ:PL:PS:PQ:JQ	0|1:40,50:90:99:1986,0,3017:15137:255:255
112	506344	.	C	G	1960.77	PASS	.	GT:AD:DP:GQ:PL:PS:PQ:JQ	0|1:39,50:89:99:1989,0,2984:15137:255:255
112	506405	.	T	C	1851.77	PASS	.	GT:AD:DP:GQ:PL:PS:PQ:JQ	0|1:40,47:87:99:1880,0,2697:15137:255:255
112	506432	.	T	C	1853.77	PASS	.	GT:AD:DP:GQ:PL:PS:PQ:JQ	0|1:42,50:92:99:1882,0,2287:15137:255:255
112	506500	.	T	C	1970.77	PASS	.	GT:AD:DP:GQ:PL:PS:PQ:JQ	0|1:0,43:43:99:1999,135,0:15137:25:25
112	506507	.	C	A	1906.77	PASS	.	GT:AD:DP:GQ:PL:PS:PQ:JQ	0|1:0,43:43:99:1935,129,0:15137:25:25
112	506535	.	A	G	1591.77	PASS	.	GT:AD:DP:GQ:PL:PS:PQ:JQ	0|1:0,36:36:99:1620,108,0:15137:25:25
112	506550	.	C	T	1256.77	PASS	.	GT:AD:DP:GQ:PL:PS:PQ:JQ	0|1:0,29:29:87:1285,87,0:15137:25:25
112	506809	.	C	T	1350.77	PASS	.	GT:AD:DP:GQ:PL:PS:PQ:JQ	0|1:30,34:64:99:1379,0,1154:15137:236:255
112	506838	.	A	T	1283.77	PASS	.	GT:AD:DP:GQ:PL:PS:PQ:JQ	0|1:32,35:67:99:1312,0,1230:15137:245:255
112	506842	.	T	A	1250.77	PASS	.	GT:AD:DP:GQ:PL:PS:PQ:JQ	0|1:31,31:62:99:1279,0,1233:15137:239:255
112	506874	.	G	A	910.77	PASS	.	GT:AD:DP:GQ:PL:PS:PQ:JQ	0|1:41,29:70:99:939,0,1464:15137:239:255
112	506929	.	A	G	884.77	PASS	.	GT:AD:DP:GQ:PL:PS:PQ:JQ	0|1:40,28:68:99:913,0,1456:15137:230:255
112	507044	.	T	C	1469.77	PASS	.	GT:AD:DP:GQ:PL:PS:PQ:JQ	0|1:40,38:78:99:1498,0,1492:15137:255:255
112	507099	.	A	T	1233.77	PASS	.	GT:AD:DP:GQ:PL:PS:PQ:JQ	0|1:34,33:67:99:1262,0,1363:15137:239:255
112	507105	.	C	T	1231.77	PASS	.	GT:AD:DP:GQ:PL:PS:PQ:JQ	0|1:35,33:68:99:1260,0,1330:15137:226:255
112	507156	.	G	A	698.77	PASS	.	GT:AD:DP:GQ:PL:PS:PQ:JQ	0|1:29,23:52:99:727,0,1002:15137:212:255
112	507187	.	A	G	865.77	PASS	.	GT:AD:DP:GQ:PL:PS:PQ:JQ	0|1:31,27:58:99:894,0,1128:15137:199:255
112	507316	.	T	C	1035.77	PASS	.	GT:AD:DP:GQ:PL:PS:PQ:JQ	0|1:40,31:71:99:1064,0,1450:15137:248:255
112	507344	.	A	C	1110.77	PASS	.	GT:AD:DP:GQ:PL:PS:PQ:JQ	0|1:38,33:71:99:1139,0,1374:15137:251:255
112	507510	.	C	G	1572.77	PASS	.	GT:AD:DP:GQ:PL:PS:PQ:JQ	0|1:39,41:80:99:1601,0,3174:15137:255:255
112	507514	.	C	T	1572.77	PASS	.	GT:AD:DP:GQ:PL:PS:PQ:JQ	0|1:39,40:79:99:1601,0,3174:15137:255:255
112	507932	.	T	C	976.77	PASS	.	GT:AD:DP:GQ:PL:PS:PQ:JQ	0|1:32,29:61:99:1005,0,1152:15137:215:255
112	508007	.	T	C	823.77	PASS	.	GT:AD:DP:GQ:PL:PS:PQ:JQ	0|1:22,22:44:99:852,0,922:15137:168:255
112	508024	.	C	T	829.77	PASS	.	GT:AD:DP:GQ:PL:PS:PQ:JQ	0|1:20,21:41:99:858,0,858:15137:168:255
112	508038	.	G	T	748.77	PASS	.	GT:AD:DP:GQ:PL:PS:PQ:JQ	0|1:21,20:41:99:777,0,808:15137:174:255
112	508068	.	A	G	706.77	PASS	.	GT:AD:DP:GQ:PL:PS:PQ:JQ	0|1:21,19:40:99:735,0,825:15137:152:255
112	508088	.	C	T	1010.77	PASS	.	GT:AD:DP:GQ:PL:PS:PQ:JQ	0|1:22,27:49:99:1039,0,843:15137:191:255
112	508922	.	A	G	947.77	PASS	.	GT:AD:DP:GQ:PL:PS:PQ:JQ	0|1:37,26:63:99:976,0,1789:15137:212:255
112	508927	.	G	A	918.77	PASS	.	GT:AD:DP:GQ:PL:PS:PQ:JQ	0|1:32,25:57:99:947,0,1672:15137:192:255
112	508943	.	C	G	1006.77	PASS	.	GT:AD:DP:GQ:PL:PS:PQ:JQ	0|1:33,27:60:99:1035,0,1553:15137:228:255
112	509013	.	A	G	757.77	PASS	.	GT:AD:DP:GQ:PL:PS:PQ:JQ	0|1:31,22:53:99:786,0,1597:15137:198:255
112	509018	.	T	G	634.77	PASS	.	GT:AD:DP:GQ:PL:PS:PQ:JQ	0|1:30,19:49:99:663,0,1668:15137:199:255
112	509193	.	G	A	1164.77	PASS	.	GT:AD:DP:GQ:PL:PS:PQ:JQ	0|1:32,34:66:99:1193,0,1131:15137:208:255
112	509268	.	G	T	936.77	PASS	.	GT:AD:DP:GQ:PL:PS:PQ:JQ	0|1:24,26:50:99:965,0,907:15137:183:255
112	509298	.	A	T	659.77	PASS	.	GT:AD:DP:GQ:PL:PS:PQ:JQ	0|1:26,19:45:99:688,0,1031:15137:161:255
112	509299	.	G	T	659.77	PASS	.	GT:AD:DP:GQ:PL:PS:PQ:JQ	0|1:26,19:45:99:688,0,1031:15137:156:255
112	509329	.	A	G	590.77	PASS	.	GT:AD:DP:GQ:PL:PS:PQ:JQ	0|1:31,17:48:99:619,0,1232:15137:175:255
112	509360	.	G	A	719.77	PASS	.	GT:AD:DP:GQ:PL:PS:PQ:JQ	0|1:32,21:53:99:748,0,1212:15137:218:255
112	509404	.	T	C	893.77	PASS	.	GT:AD:DP:GQ:PL:PS:PQ:JQ	0|1:28,25:53:99:922,0,1071:15137:215:255
112	509438	.	C	A	933.77	PASS	.	GT:AD:DP:GQ:PL:PS:PQ:JQ	0|1:23,29:52:99:962,0,798:15137:191:255
112	509523	.	C	T	1057.77	PASS	.	GT:AD:DP:GQ:PL:PS:PQ:JQ	0|1:29,32:61:99:1086,0,974:15137:194:255
112	509777	.	G	T	714.77	PASS	.	GT:AD:DP:GQ:PL:PS:PQ:JQ	0|1:18,19:37:99:743,0,2176:15137:158:255
112	509796	.	T	A	712.77	PASS	.	GT:AD:DP:GQ:PL:PS:PQ:JQ	0|1:19,19:38:99:741,0,3314:15137:161:255
112	509839	.	A	T	907.77	PASS	.	GT:AD:DP:GQ:PL:PS:PQ:JQ	0|1:24,24:48:99:936,0,4620:15137:186:255
112	509860	.	T	C	1000.77	PASS	.	GT:AD:DP:GQ:PL:PS:PQ:JQ	0|1:21,25:46:99:1029,0,4282:15137:189:255
112	509870	.	A	G	1042.77	PASS	.	GT:AD:DP:GQ:PL:PS:PQ:JQ	0|1:21,27:48:99:1071,0,4198:15137:182:255
112	509906	.	A	G	970.77	PASS	.	GT:AD:DP:GQ:PL:PS:PQ:JQ	0|1:15,25:40:99:999,0,3327:15137:149:255
112	510739	.	C	A	959.77	PASS	.	GT:AD:DP:GQ:PL:PS:PQ:JQ	0|1:24,27:51:99:988,0,846:15137:203:255
112	510814	.	T	G	864.77	PASS	.	GT:AD:DP:GQ:PL:PS:PQ:JQ	0|1:31,25:56:99:893,0,969:15137:194:255
112	511271	.	G	A	1261.77	PASS	.	GT:AD:DP:GQ:PL:PS:PQ:JQ	0|1:35,37:72:99:1290,0,1325:15137:255:255
112	511393	.	A	T	987.77	PASS	.	GT:AD:DP:GQ:PL:PS:PQ:JQ	0|1:34,29:63:99:1016,0,1220:15137:213:255
112	512162	.	C	T	260.77	PASS	.	GT:AD:DP:GQ:PL:PS:PQ:JQ	1|0:31,11:42:99:289,0,1028:15137:255:255
112	512670	.	C	A	1393.77	PASS	.	GT:AD:DP:GQ:PL:PS:PQ:JQ	0|1:33,41:74:99:1422,0,1099:15137:255:255
112	512701	.	T	C	1497.77	PASS	.	GT:AD:DP:GQ:PL:PS:PQ:JQ	0|1:23,39:62:99:1526,0,1082:15137:224:255
112	512719	.	C	T	1297.77	PASS	.	GT:AD:DP:GQ:PL:PS:PQ:JQ	0|1:22,34:56:99:1326,0,1081:15137:215:255
112	513433	.	T	G	998.77	PASS	.	GT:AD:DP:GQ:PL:PS:PQ:JQ	0|1:22,27:49:99:1027,0,924:15137:196:255
112	513434	.	A	G	998.77	PASS	.	GT:AD:DP:GQ:PL:PS:PQ:JQ	0|1:22,27:49:99:1027,0,924:15137:197:255
112	513548	.	G	A	681.77	PASS	.	GT:AD:DP:GQ:PL:PS:PQ:JQ	0|1:26,18:44:99:710,0,1653:15137:173:255
112	513555	.	G	A	642.77	PASS	.	GT:AD:DP:GQ:PL:PS:PQ:JQ	0|1:27,18:45:99:671,0,1577:15137:176:255
112	513597	.	T	C	368.77	PASS	.	GT:AD:DP:GQ:PL:PS:PQ:JQ	0|1:27,12:39:99:397,0,967:15137:156:255
112	513745	.	A	G	30.77	PASS	.	GT:AD:DP:GQ:PL:PS:PQ:JQ	0|1:34,4:38:59:59,0,1396:15137:114:255
112	513933	.	C	G	869.77	PASS	.	GT:AD:DP:GQ:PL:PS:PQ:JQ	0|1:39,27:66:99:898,0,1466:15137:255:255
112	513963	.	A	G	1026.77	PASS	.	GT:AD:DP:GQ:PL:PS:PQ:JQ	0|1:42,32:74:99:1055,0,1374:15137:255:255
112	514058	.	G	A	914.77	PASS	.	GT:AD:DP:GQ:PL:PS:PQ:JQ	0|1:38,28:66:99:943,0,1445:15137:255:255
112	514110	.	T	C	1059.77	PASS	.	GT:AD:DP:GQ:PL:PS:PQ:JQ	0|1:30,32:62:99:1088,0,966:15137:255:255
112	514160	.	G	A	1258.77	PASS	.	GT:AD:DP:GQ:PL:PS:PQ:JQ	0|1:35,38:73:99:1287,0,1158:15137:255:255
112	514205	.	G	T	1493.77	PASS	.	GT:AD:DP:GQ:PL:PS:PQ:JQ	0|1:34,39:73:99:1522,0,1244:15137:255:255
112	514237	.	C	G	1521.77	PASS	.	GT:AD:DP:GQ:PL:PS:PQ:JQ	0|1:23,36:59:99:1550,0,1100:15137:249:255
112	514259	.	T	A	1340.77	PASS	.	GT:AD:DP:GQ:PL:PS:PQ:JQ	0|1:26,36:62:99:1369,0,992:15137:235:255
112	514261	.	G	A	756.77	PASS	.	GT:AD:DP:GQ:PL:PS:PQ:JQ	0|1:28,31:59:99:785,0,1063:15137:236:255
112	514319	.	T	C	1056.77	PASS	.	GT:AD:DP:GQ:PL:PS:PQ:JQ	0|1:27,28:55:99:1085,0,1103:15137:240:255
112	514549	.	G	C	1300.77	PASS	.	GT:AD:DP:GQ:PL:PS:PQ:JQ	0|1:34,35:69:99:1329,0,1238:15137:201:255
112	514690	.	A	G	1352.77	PASS	.	GT:AD:DP:GQ:PL:PS:PQ:JQ	0|1:46,37:83:99:1381,0,1811:15137:255:255
112	514694	.	T	G	1352.77	PASS	.	GT:AD:DP:GQ:PL:PS:PQ:JQ	0|1:46,37:83:99:1381,0,1811:15137:255:255
112	514753	.	T	C	1175.77	PASS	.	GT:AD:DP:GQ:PL:PS:PQ:JQ	0|1:36,35:71:99:1204,0,1341:15137:239:255
112	514813	.	G	A	762.77	PASS	.	GT:AD:DP:GQ:PL:PS:PQ:JQ	0|1:26,22:48:99:791,0,943:15137:165:255
112	514846	.	G	T	810.77	PASS	.	GT:AD:DP:GQ:PL:PS:PQ:JQ	0|1:27,22:49:99:839,0,1109:15137:161:255
112	514941	.	T	C	943.77	PASS	.	GT:AD:DP:GQ:PL:PS:PQ:JQ	0|1:24,26:50:99:972,0,860:15137:162:255
112	515383	.	T	C	1879.77	PASS	.	GT:AD:DP:GQ:PL:PS:PQ:JQ	0|1:30,50:80:99:1908,0,1948:15137:255:255
112	515386	.	C	T	1879.77	PASS	.	GT:AD:DP:GQ:PL:PS:PQ:JQ	0|1:30,47:77:99:1908,0,1948:15137:255:255
112	515417	.	C	T	1266.77	PASS	.	GT:AD:DP:GQ:PL:PS:PQ:JQ	0|1:43,40:83:99:1295,0,1441:15137:255:255
112	515806	.	C	A	826.77	PASS	.	GT:AD:DP:GQ:PL:PS:PQ:JQ	0|1:19,22:41:99:855,0,1450:15137:182:255
112	515811	.	C	T	787.77	PASS	.	GT:AD:DP:GQ:PL:PS:PQ:JQ	0|1:22,21:43:99:816,0,1523:15137:184:255
112	515944	.	C	T	844.77	PASS	.	GT:AD:DP:GQ:PL:PS:PQ:JQ	0|1:36,30:66:99:873,0,1274:15137:216:255
112	516106	.	T	C	560.77	PASS	.	GT:AD:DP:GQ:PL:PS:PQ:JQ	0|1:25,18:43:99:589,0,925:15137:144:255
112	516382	.	G	C	769.77	PASS	.	GT:AD:DP:GQ:PL:PS:PQ:JQ	0|1:25,21:46:99:798,0,987:15137:212:255
112	516385	.	T	C	769.77	PASS	.	GT:AD:DP:GQ:PL:PS:PQ:JQ	0|1:25,21:46:99:798,0,987:15137:193:255
112	516415	.	C	T	801.77	PASS	.	GT:AD:DP:GQ:PL:PS:PQ:JQ	0|1:27,21:48:99:830,0,1026:15137:194:255
112	516484	.	C	T	704.77	PASS	.	GT:AD:DP:GQ:PL:PS:PQ:JQ	0|1:19,22:41:99:733,0,680:15137:141:255
112	516539	.	A	G	961.77	PASS	.	GT:AD:DP:GQ:PL:PS:PQ:JQ	0|1:20,24:44:99:990,0,765:15137:191:255
112	516559	.	G	A	992.77	PASS	.	GT:AD:DP:GQ:PL:PS:PQ:JQ	0|1:19,25:44:99:1021,0,701:15137:182:255
112	516947	.	A	G	497.77	PASS	.	GT:AD:DP:GQ:PL:PS:PQ:JQ	0|1:27,17:44:99:526,0,1051:15137:149:255
112	518224	.	C	T	667.77	PASS	.	GT:AD:DP:GQ:PL:PS:PQ:JQ	0|1:30,22:52:99:696,0,1106:15137:197:255
112	518328	.	G	T	788.77	PASS	.	GT:AD:DP:GQ:PL:PS:PQ:JQ	0|1:45,23:68:99:817,0,2223:15137:219:255
112	518760	.	C	T	756.77	PASS	.	GT:AD:DP:GQ:PL:PS:PQ:JQ	0|1:18,21:39:99:785,0,645:15137:182:255
112	520102	.	T	C	827.77	PASS	.	GT:AD:DP:GQ:PL:PS:PQ:JQ	0|1:21,26:47:99:856,0,713:15137:179:255
112	520535	.	T	G	1072.77	PASS	.	GT:AD:DP:GQ:PL:PS:PQ:JQ	0|1:39,29:68:99:1101,0,2282:15137:246:255
112	520937	.	G	T	1307.77	PASS	.	GT:AD:DP:GQ:PL:PS:PQ:JQ	0|1:34,36:70:99:1336,0,1173:15137:252:255
112	521267	.	A	C	838.77	PASS	.	GT:AD:DP:GQ:PL:PS:PQ:JQ	0|1:22,26:48:99:867,0,779:15137:191:255
112	522394	.	G	A	664.77	PASS	.	GT:AD:DP:GQ:PL:PS:PQ:JQ	0|1:28,21:49:99:693,0,1018:15137:199:255
112	522543	.	C	A	527.77	PASS	.	GT:AD:DP:GQ:PL:PS:PQ:JQ	0|1:16,15:31:99:556,0,614:15137:146:255
112	522764	.	C	T	876.77	PASS	.	GT:AD:DP:GQ:PL:PS:PQ:JQ	0|1:31,27:58:99:905,0,1081:15137:200:255
112	522876	.	G	T	896.77	PASS	.	GT:AD:DP:GQ:PL:PS:PQ:JQ	0|1:24,25:49:99:925,0,884:15137:195:255
112	522927	.	A	T	1507.77	PASS	.	GT:AD:DP:GQ:PL:PS:PQ:JQ	0|1:25,38:63:99:1536,0,1107:15137:231:255
112	522936	.	C	T	1651.77	PASS	.	GT:AD:DP:GQ:PL:PS:PQ:JQ	0|1:30,43:73:99:1680,0,1262:15137:255:255
112	524150	.	G	A	531.77	PASS	.	GT:AD:DP:GQ:PL:PS:PQ:JQ	0|1:22,17:39:99:560,0,859:15137:143:255
112	524336	.	A	T	958.77	PASS	.	GT:AD:DP:GQ:PL:PS:PQ:JQ	0|1:14,31:45:99:987,0,402:15137:154:255
112	524858	.	G	C	1036.77	PASS	.	GT:AD:DP:GQ:PL:PS:PQ:JQ	0|1:24,28:52:99:1065,0,847:15137:191:255
112	524932	.	C	A	921.77	PASS	.	GT:AD:DP:GQ:PL:PS:PQ:JQ	0|1:24,27:51:99:950,0,855:15137:186:255
112	525056	.	G	C	739.77	PASS	.	GT:AD:DP:GQ:PL:PS:PQ:JQ	0|1:25,25:50:99:768,0,1596:15137:60:255
112	525151	.	A	G	1264.77	PASS	.	GT:AD:DP:GQ:PL:PS:PQ:JQ	0|1:40,36:76:99:1293,0,1223:15137:255:255
112	525331	.	G	T	894.77	PASS	.	GT:AD:DP:GQ:PL:PS:PQ:JQ	0|1:34,26:60:99:923,0,1183:15137:200:255
112	526018	.	T	C	939.73	PASS	.	GT:AD:DP:GQ:PL:PS:PQ:JQ	0|1:16,28:44:99:977,0,549:15137:165:255
112	526209	.	T	G	430.77	PASS	.	GT:AD:DP:GQ:PL:PS:PQ:JQ	0|1:25,15:40:99:459,0,849:15137:167:255
112	526267	.	G	C	493.77	PASS	.	GT:AD:DP:GQ:PL:PS:PQ:JQ	0|1:21,14:35:99:522,0,1285:15137:143:255
112	526275	.	G	A	544.77	PASS	.	GT:AD:DP:GQ:PL:PS:PQ:JQ	0|1:19,15:34:99:573,0,1177:15137:149:255
112	526633	.	T	C	631.77	PASS	.	GT:AD:DP:GQ:PL:PS:PQ:JQ	0|1:19,19:38:99:660,0,666:15137:149:255
112	526776	.	T	C	444.77	PASS	.	GT:AD:DP:GQ:PL:PS:PQ:JQ	0|1:19,15:34:99:473,0,704:15137:137:255
112	526824	.	G	T	570.77	PASS	.	GT:AD:DP:GQ:PL:PS:PQ:JQ	0|1:23,15:38:99:599,0,1057:15137:153:255
112	526829	.	A	T	567.77	PASS	.	GT:AD:DP:GQ:PL:PS:PQ:JQ	0|1:24,16:40:99:596,0,1089:15137:159:255
112	526896	.	G	T	615.77	PASS	.	GT:AD:DP:GQ:PL:PS:PQ:JQ	0|1:24,18:42:99:644,0,847:15137:156:255
112	527050	.	G	T	699.77	PASS	.	GT:AD:DP:GQ:PL:PS:PQ:JQ	0|1:21,19:40:99:728,0,1028:15137:167:255
112	527059	.	T	C	658.77	PASS	.	GT:AD:DP:GQ:PL:PS:PQ:JQ	0|1:23,18:41:99:687,0,1067:15137:177:255
112	527091	.	G	T	679.77	PASS	.	GT:AD:DP:GQ:PL:PS:PQ:JQ	0|1:20,19:39:99:708,0,762:15137:170:255
112	527477	.	A	T	929.77	PASS	.	GT:AD:DP:GQ:PL:PS:PQ:JQ	0|1:30,29:59:99:958,0,1050:15137:157:255
112	527593	.	A	G	1438.77	PASS	.	GT:AD:DP:GQ:PL:PS:PQ:JQ	0|1:37,40:77:99:1467,0,1316:15137:255:255
112	527697	.	C	T	1876.77	PASS	.	GT:AD:DP:GQ:PL:PS:PQ:JQ	0|1:42,54:96:99:1905,0,1522:15137:255:255
112	527779	.	C	T	1429.77	PASS	.	GT:AD:DP:GQ:PL:PS:PQ:JQ	0|1:35,38:73:99:1458,0,1326:15137:255:255
112	527867	.	G	A	823.77	PASS	.	GT:AD:DP:GQ:PL:PS:PQ:JQ	0|1:32,23:55:99:852,0,1227:15137:233:255
112	527905	.	T	C	970.77	PASS	.	GT:AD:DP:GQ:PL:PS:PQ:JQ	0|1:40,30:70:99:999,0,1495:15137:255:255
112	527943	.	C	T	1160.77	PASS	.	GT:AD:DP:GQ:PL:PS:PQ:JQ	0|1:34,33:67:99:1189,0,1245:15137:242:255
112	528047	.	C	T	921.77	PASS	.	GT:AD:DP:GQ:PL:PS:PQ:JQ	0|1:30,26:56:99:950,0,1110:15137:212:255
112	528198	.	G	C	1390.77	PASS	.	GT:AD:DP:GQ:PL:PS:PQ:JQ	0|1:30,38:68:99:1419,0,1063:15137:190:255
112	528358	.	G	T	906.77	PASS	.	GT:AD:DP:GQ:PL:PS:PQ:JQ	0|1:23,24:47:99:935,0,877:15137:192:255
112	528448	.	A	G	688.77	PASS	.	GT:AD:DP:GQ:PL:PS:PQ:JQ	0|1:26,19:45:99:717,0,1076:15137:242:255
112	528456	.	G	A	675.77	PASS	.	GT:AD:DP:GQ:PL:PS:PQ:JQ	0|1:31,19:50:99:704,0,1245:15137:255:255
112	528458	.	A	G	675.77	PASS	.	GT:AD:DP:GQ:PL:PS:PQ:JQ	0|1:31,19:50:99:704,0,1245:15137:245:255
112	528489	.	C	T	877.77	PASS	.	GT:AD:DP:GQ:PL:PS:PQ:JQ	0|1:31,23:54:99:906,0,1199:15137:229:255
112	528490	.	A	G	877.77	PASS	.	GT:AD:DP:GQ:PL:PS:PQ:JQ	0|1:30,24:54:99:906,0,1199:15137:226:255
112	528796	.	G	T	740.77	PASS	.	GT:AD:DP:GQ:PL:PS:PQ:JQ	0|1:32,20:52:99:769,0,1309:15137:180:255
112	528802	.	G	T	765.77	PASS	.	GT:AD:DP:GQ:PL:PS:PQ:JQ	0|1:34,20:54:99:794,0,1335:15137:183:255
112	528803	.	T	G	765.77	PASS	.	GT:AD:DP:GQ:PL:PS:PQ:JQ	0|1:34,21:55:99:794,0,1335:15137:183:255
112	528866	.	G	T	958.73	PASS	.	GT:AD:DP:GQ:PL:PS:PQ:JQ	0|1:29,26:55:99:996,0,1119:15137:230:255
112	528899	.	C	A	741.77	PASS	.	GT:AD:DP:GQ:PL:PS:PQ:JQ	0|1:31,21:52:99:770,0,1233:15137:218:255
112	528900	.	A	G	741.77	PASS	.	GT:AD:DP:GQ:PL:PS:PQ:JQ	0|1:31,21:52:99:770,0,1233:15137:221:255
112	528986	.	G	A	648.77	PASS	.	GT:AD:DP:GQ:PL:PS:PQ:JQ	0|1:23,19:42:99:677,0,814:15137:197:255
112	529126	.	G	C	724.77	PASS	.	GT:AD:DP:GQ:PL:PS:PQ:JQ	0|1:28,20:48:99:753,0,1158:15137:209:255
112	529155	.	C	T	840.77	PASS	.	GT:AD:DP:GQ:PL:PS:PQ:JQ	0|1:32,21:53:99:869,0,1274:15137:215:255
112	529156	.	A	G	840.77	PASS	.	GT:AD:DP:GQ:PL:PS:PQ:JQ	0|1:32,22:54:99:869,0,1274:15137:215:255
112	529158	.	A	C	798.77	PASS	.	GT:AD:DP:GQ:PL:PS:PQ:JQ	0|1:31,22:53:99:827,0,1277:15137:205:255
112	529209	.	G	A	818.77	PASS	.	GT:AD:DP:GQ:PL:PS:PQ:JQ	0|1:23,22:45:99:847,0,924:15137:162:255
112	529858	.	T	G	596.77	PASS	.	GT:AD:DP:GQ:PL:PS:PQ:JQ	0|1:38,18:56:99:625,0,1384:15137:182:255
112	531510	.	C	T	1270.77	PASS	.	GT:AD:DP:GQ:PL:PS:PQ:JQ	0|1:32,34:66:99:1299,0,1104:15137:244:255
112	531586	.	G	C	1358.77	PASS	.	GT:AD:DP:GQ:PL:PS:PQ:JQ	0|1:30,36:66:99:1387,0,1024:15137:255:255
112	531632	.	C	A	1353.77	PASS	.	GT:AD:DP:GQ:PL:PS:PQ:JQ	0|1:36,41:77:99:1382,0,1218:15137:255:255
112	532592	.	T	C	719.77	PASS	.	GT:AD:DP:GQ:PL:PS:PQ:JQ	0|1:25,23:48:99:748,0,819:15137:164:255
112	533776	.	C	G	1084.77	PASS	.	GT:AD:DP:GQ:PL:PS:PQ:JQ	0|1:32,30:62:99:1113,0,1198:15137:209:255
112	533951	.	C	T	1130.77	PASS	.	GT:AD:DP:GQ:PL:PS:PQ:JQ	0|1:37,34:71:99:1159,0,1324:15137:245:255
112	534043	.	A	G	1199.77	PASS	.	GT:AD:DP:GQ:PL:PS:PQ:JQ	0|1:35,39:74:99:1228,0,1262:15137:250:255
112	534247	.	T	C	1160.77	PASS	.	GT:AD:DP:GQ:PL:PS:PQ:JQ	0|1:24,30:54:99:1189,0,1565:15137:214:255
112	534485	.	G	C	1127.77	PASS	.	GT:AD:DP:GQ:PL:PS:PQ:JQ	0|1:33,33:66:99:1156,0,1113:15137:235:255
112	535156	.	T	C	819.77	PASS	.	GT:AD:DP:GQ:PL:PS:PQ:JQ	0|1:27,27:54:99:848,0,897:15137:195:255
112	535250	.	A	G	946.77	PASS	.	GT:AD:DP:GQ:PL:PS:PQ:JQ	0|1:31,28:59:99:975,0,1070:15137:232:255
112	537505	.	C	T	862.77	PASS	.	GT:AD:DP:GQ:PL:PS:PQ:JQ	0|1:33,25:58:99:891,0,1177:15137:232:255
112	537805	.	G	T	1111.77	PASS	.	GT:AD:DP:GQ:PL:PS:PQ:JQ	0|1:26,28:54:99:1140,0,1628:15137:196:255
112	537843	.	C	G	1254.77	PASS	.	GT:AD:DP:GQ:PL:PS:PQ:JQ	0|1:34,32:66:99:1283,0,2234:15137:255:255
112	537890	.	A	G	1401.77	PASS	.	GT:AD:DP:GQ:PL:PS:PQ:JQ	0|1:31,37:68:99:1430,0,2288:15137:241:255
112	537972	.	C	T	911.77	PASS	.	GT:AD:DP:GQ:PL:PS:PQ:JQ	0|1:35,31:66:99:940,0,1293:15137:206:255
112	539802	.	C	T	874.77	PASS	.	GT:AD:DP:GQ:PL:PS:PQ:JQ	0|1:37,28:65:99:903,0,1291:15137:230:255
112	541166	.	T	A	1019.77	PASS	.	GT:AD:DP:GQ:PL:PS:PQ:JQ	0|1:36,31:67:99:1048,0,1228:15137:223:255
112	544047	.	C	A	521.77	PASS	.	GT:AD:DP:GQ:PL:PS:PQ:JQ	0|1:31,19:50:99:550,0,1097:15137:255:255
112	544703	.	A	C	937.77	PASS	.	GT:AD:DP:GQ:PL:PS:PQ:JQ	0|1:26,29:55:99:966,0,820:15137:185:255
112	544860	.	G	A	1117.77	PASS	.	GT:AD:DP:GQ:PL:PS:PQ:JQ	0|1:13,31:44:99:1146,0,428:15137:161:255
112	545194	.	T	C	109.73	PASS	.	GT:AD:DP:GQ:PL:PS:PQ:JQ	1|0:51,8:59:99:147,0,2101:15137:246:255
112	545333	.	A	C	457.77	PASS	.	GT:AD:DP:GQ:PL:PS:PQ:JQ	0|1:19,12:31:99:486,0,832:15137:148:255
112	545343	.	C	G	415.77	PASS	.	GT:AD:DP:GQ:PL:PS:PQ:JQ	0|1:20,11:31:99:444,0,835:15137:149:255
112	545344	.	C	T	373.77	PASS	.	GT:AD:DP:GQ:PL:PS:PQ:JQ	0|1:20,11:31:99:402,0,838:15137:151:255
112	545372	.	G	A	304.77	PASS	.	GT:AD:DP:GQ:PL:PS:PQ:JQ	0|1:15,9:24:99:333,0,675:15137:113:255
112	545422	.	C	G	163.77	PASS	.	GT:AD:DP:GQ:PL:PS:PQ:JQ	0|1:6,5:11:99:192,0,340:15137:68:255
112	546180	.	C	T	254.77	PASS	.	GT:AD:DP:GQ:PL:PS:PQ:JQ	0|1:16,9:25:99:283,0,518:15137:155:255
112	546497	.	C	T	454.77	PASS	.	GT:AD:DP:GQ:PL:PS:PQ:JQ	0|1:35,14:49:99:483,0,1434:15137:255:255
112	547334	.	A	G	619.77	PASS	.	GT:AD:DP:GQ:PL:PS:PQ:JQ	0|1:29,21:50:99:648,0,1081:15137:168:255
112	547778	.	A	G	985.77	PASS	.	GT:AD:DP:GQ:PL:PS:PQ:JQ	0|1:36,32:68:99:1014,0,1233:15137:213:255
112	547863	.	C	T	673.77	PASS	.	GT:AD:DP:GQ:PL:PS:PQ:JQ	0|1:28,20:48:99:702,0,1034:15137:185:255
112	547919	.	A	G	888.77	PASS	.	GT:AD:DP:GQ:PL:PS:PQ:JQ	0|1:20,24:44:99:917,0,678:15137:176:255
112	547981	.	T	C	875.77	PASS	.	GT:AD:DP:GQ:PL:PS:PQ:JQ	0|1:29,25:54:99:904,0,1021:15137:188:255
112	548032	.	C	T	567.77	PASS	.	GT:AD:DP:GQ:PL:PS:PQ:JQ	0|1:34,18:52:99:596,0,1281:15137:197:255
112	548110	.	A	G	784.77	PASS	.	GT:AD:DP:GQ:PL:PS:PQ:JQ	0|1:27,22:49:99:813,0,1017:15137:188:255
112	548129	.	C	T	658.77	PASS	.	GT:AD:DP:GQ:PL:PS:PQ:JQ	0|1:22,16:38:99:687,0,912:15137:153:255
112	548148	.	C	T	586.77	PASS	.	GT:AD:DP:GQ:PL:PS:PQ:JQ	0|1:19,16:35:99:615,0,721:15137:150:255
112	548204	.	C	T	909.77	PASS	.	GT:AD:DP:GQ:PL:PS:PQ:JQ	0|1:21,24:45:99:938,0,827:15137:200:255
112	548227	.	G	A	1022.77	PASS	.	GT:AD:DP:GQ:PL:PS:PQ:JQ	0|1:24,26:50:99:1051,0,911:15137:209:255
112	548401	.	T	C	1316.77	PASS	.	GT:AD:DP:GQ:PL:PS:PQ:JQ	0|1:53,43:96:99:1345,0,1834:15137:255:255
112	548661	.	T	C	1205.77	PASS	.	GT:AD:DP:GQ:PL:PS:PQ:JQ	0|1:39,35:74:99:1234,0,1366:15137:255:255
112	548927	.	C	G	269.77	PASS	.	GT:AD:DP:GQ:PL:PS:PQ:JQ	0|1:17,9:26:99:298,0,694:15137:73:255
112	548988	.	T	C	396.77	PASS	.	GT:AD:DP:GQ:PL:PS:PQ:JQ	0|1:22,12:34:99:425,0,826:15137:152:255
112	549000	.	G	C	367.77	PASS	.	GT:AD:DP:GQ:PL:PS:PQ:JQ	0|1:22,10:32:99:396,0,830:15137:124:255
112	549204	.	G	A	72.77	PASS	.	GT:AD:DP:GQ:PL:PS:PQ:JQ	0|1:19,5:24:99:101,0,691:15137:124:255
112	549233	.	T	G	304.77	PASS	.	GT:AD:DP:GQ:PL:PS:PQ:JQ	0|1:19,10:29:99:333,0,644:15137:139:255
112	549270	.	T	C	383.77	PASS	.	GT:AD:DP:GQ:PL:PS:PQ:JQ	0|1:19,13:32:99:412,0,601:15137:136:255
112	549296	.	C	T	320.77	PASS	.	GT:AD:DP:GQ:PL:PS:PQ:JQ	0|1:19,10:29:99:349,0,680:15137:135:255
112	549414	.	A	G	517.77	PASS	.	GT:AD:DP:GQ:PL:PS:PQ:JQ	0|1:27,15:42:99:546,0,4489:15137:182:255
112	549428	.	A	C	514.77	PASS	.	GT:AD:DP:GQ:PL:PS:PQ:JQ	0|1:29,15:44:99:543,0,4640:15137:189:255
112	549448	.	T	G	688.77	PASS	.	GT:AD:DP:GQ:PL:PS:PQ:JQ	0|1:26,18:44:99:717,0,4121:15137:179:255
112	549597	.	G	A	913.77	PASS	.	GT:AD:DP:GQ:PL:PS:PQ:JQ	0|1:22,24:46:99:942,0,2218:15137:188:255
112	549781	.	C	A	561.77	PASS	.	GT:AD:DP:GQ:PL:PS:PQ:JQ	0|1:28,15:43:99:590,0,1100:15137:193:255
112	549814	.	T	C	557.77	PASS	.	GT:AD:DP:GQ:PL:PS:PQ:JQ	0|1:29,17:46:99:586,0,1136:15137:194:255
112	549895	.	C	T	706.77	PASS	.	GT:AD:DP:GQ:PL:PS:PQ:JQ	0|1:21,22:43:99:735,0,659:15137:125:255
112	549936	.	C	T	150.73	PASS	.	GT:AD:DP:GQ:PL:PS:PQ:JQ	0|1:42,12:54:99:188,0,1658:15137:33:255
112	549939	.	G	A	766.77	PASS	.	GT:AD:DP:GQ:PL:PS:PQ:JQ	0|1:38,22:60:99:795,0,1510:15137:57:255
112	549942	.	C	T	741.77	PASS	.	GT:AD:DP:GQ:PL:PS:PQ:JQ	0|1:37,21:58:99:770,0,1425:15137:68:255
112	550197	.	C	T	841.77	PASS	.	GT:AD:DP:GQ:PL:PS:PQ:JQ	0|1:38,25:63:99:870,0,1388:15137:236:255
112	550225	.	G	T	876.77	PASS	.	GT:AD:DP:GQ:PL:PS:PQ:JQ	0|1:34,24:58:99:905,0,1422:15137:210:255
112	550233	.	A	C	864.77	PASS	.	GT:AD:DP:GQ:PL:PS:PQ:JQ	0|1:35,24:59:99:893,0,1590:15137:221:255
112	550241	.	A	T	864.77	PASS	.	GT:AD:DP:GQ:PL:PS:PQ:JQ	0|1:33,22:55:99:893,0,1471:15137:207:255
112	550246	.	G	A	912.77	PASS	.	GT:AD:DP:GQ:PL:PS:PQ:JQ	0|1:34,25:59:99:941,0,1384:15137:218:255
112	550275	.	A	G	665.77	PASS	.	GT:AD:DP:GQ:PL:PS:PQ:JQ	0|1:33,19:52:99:694,0,1379:15137:194:255
112	550344	.	C	T	717.77	PASS	.	GT:AD:DP:GQ:PL:PS:PQ:JQ	0|1:31,20:51:99:746,0,1221:15137:177:255
112	550349	.	G	A	756.77	PASS	.	GT:AD:DP:GQ:PL:PS:PQ:JQ	0|1:30,21:51:99:785,0,1285:15137:179:255
112	550371	.	C	T	840.77	PASS	.	GT:AD:DP:GQ:PL:PS:PQ:JQ	0|1:32,23:55:99:869,0,1409:15137:191:255
112	550382	.	G	T	927.77	PASS	.	GT:AD:DP:GQ:PL:PS:PQ:JQ	0|1:31,24:55:99:956,0,1407:15137:195:255
112	550402	.	A	G	888.77	PASS	.	GT:AD:DP:GQ:PL:PS:PQ:JQ	0|1:29,24:53:99:917,0,1598:15137:198:255
112	550406	.	A	C	891.77	PASS	.	GT:AD:DP:GQ:PL:PS:PQ:JQ	0|1:28,24:52:99:920,0,1556:15137:188:255
112	550420	.	A	G	1049.77	PASS	.	GT:AD:DP:GQ:PL:PS:PQ:JQ	0|1:28,26:54:99:1078,0,1742:15137:197:255
112	550421	.	T	C	1049.77	PASS	.	GT:AD:DP:GQ:PL:PS:PQ:JQ	0|1:28,27:55:99:1078,0,1742:15137:200:255
112	550432	.	T	C	956.77	PASS	.	GT:AD:DP:GQ:PL:PS:PQ:JQ	0|1:31,26:57:99:985,0,1846:15137:205:255
112	550464	.	C	T	839.77	PASS	.	GT:AD:DP:GQ:PL:PS:PQ:JQ	0|1:31,22:53:99:868,0,2146:15137:199:255
112	550466	.	C	G	836.77	PASS	.	GT:AD:DP:GQ:PL:PS:PQ:JQ	0|1:31,22:53:99:865,0,2188:15137:202:255
112	550476	.	A	G	801.77	PASS	.	GT:AD:DP:GQ:PL:PS:PQ:JQ	0|1:31,22:53:99:830,0,2127:15137:209:255
112	550479	.	C	T	801.77	PASS	.	GT:AD:DP:GQ:PL:PS:PQ:JQ	0|1:31,22:53:99:830,0,2127:15137:212:255
112	550512	.	G	A	754.77	PASS	.	GT:AD:DP:GQ:PL:PS:PQ:JQ	0|1:38,22:60:99:783,0,2013:15137:246:255
112	550531	.	G	A	663.77	PASS	.	GT:AD:DP:GQ:PL:PS:PQ:JQ	0|1:32,18:50:99:692,0,1854:15137:210:255
112	550547	.	A	T	570.77	PASS	.	GT:AD:DP:GQ:PL:PS:PQ:JQ	0|1:35,16:51:99:599,0,2026:15137:225:255
112	550558	.	C	T	450.77	PASS	.	GT:AD:DP:GQ:PL:PS:PQ:JQ	0|1:34,13:47:99:479,0,1762:15137:215:255
112	550761	.	G	C	1226.77	PASS	.	GT:AD:DP:GQ:PL:PS:PQ:JQ	0|1:22,32:54:99:1255,0,827:15137:218:255
112	550810	.	C	A	1199.77	PASS	.	GT:AD:DP:GQ:PL:PS:PQ:JQ	0|1:31,32:63:99:1228,0,1179:15137:255:255
112	550851	.	G	T	1222.77	PASS	.	GT:AD:DP:GQ:PL:PS:PQ:JQ	0|1:28,32:60:99:1251,0,1079:15137:255:255
112	550856	.	G	T	1227.77	PASS	.	GT:AD:DP:GQ:PL:PS:PQ:JQ	0|1:27,32:59:99:1256,0,1121:15137:255:255
112	550861	.	T	G	1311.77	PASS	.	GT:AD:DP:GQ:PL:PS:PQ:JQ	0|1:29,33:62:99:1340,0,1115:15137:255:255
112	550913	.	A	G	1382.77	PASS	.	GT:AD:DP:GQ:PL:PS:PQ:JQ	0|1:30,36:66:99:1411,0,1098:15137:254:255
112	550953	.	G	A	1321.77	PASS	.	GT:AD:DP:GQ:PL:PS:PQ:JQ	0|1:0,29:29:93:1350,93,0:15137:25:25
112	550988	.	G	C	1321.77	PASS	.	GT:AD:DP:GQ:PL:PS:PQ:JQ	0|1:0,30:30:90:1350,90,0:15137:25:25
112	551046	.	T	G	1183.77	PASS	.	GT:AD:DP:GQ:PL:PS:PQ:JQ	0|1:0,27:27:81:1212,81,0:15137:25:25
112	551079	.	G	A	1231.77	PASS	.	GT:AD:DP:GQ:PL:PS:PQ:JQ	0|1:0,27:27:84:1260,84,0:15137:25:25
112	551110	.	T	C	1051.77	PASS	.	GT:AD:DP:GQ:PL:PS:PQ:JQ	0|1:0,23:23:72:1080,72,0:15137:25:25
112	551122	.	C	A	916.77	PASS	.	GT:AD:DP:GQ:PL:PS:PQ:JQ	0|1:0,21:21:63:945,63,0:15137:25:25
112	551137	.	C	T	961.77	PASS	.	GT:AD:DP:GQ:PL:PS:PQ:JQ	0|1:0,22:22:66:990,66,0:15137:25:25
112	551200	.	C	G	686.77	PASS	.	GT:AD:DP:GQ:PL:PS:PQ:JQ	0|1:0,18:18:54:715,54,0:15137:25:25
112	551267	.	G	A	398.77	PASS	.	GT:AD:DP:GQ:PL:PS:PQ:JQ	0|1:34,16:50:99:427,0,1318:15137:240:255
112	551306	.	A	G	413.77	PASS	.	GT:AD:DP:GQ:PL:PS:PQ:JQ	0|1:36,15:51:99:442,0,1468:15137:219:255
112	551357	.	A	T	260.77	PASS	.	GT:AD:DP:GQ:PL:PS:PQ:JQ	0|1:29,9:38:99:289,0,1107:15137:117:255
112	551474	.	A	C	409.77	PASS	.	GT:AD:DP:GQ:PL:PS:PQ:JQ	0|1:44,14:58:99:438,0,1672:15137:146:255
112	551532	.	T	C	600.77	PASS	.	GT:AD:DP:GQ:PL:PS:PQ:JQ	0|1:30,18:48:99:629,0,1038:15137:85:255
112	551557	.	C	T	518.77	PASS	.	GT:AD:DP:GQ:PL:PS:PQ:JQ	0|1:26,16:42:99:547,0,1040:15137:160:255
112	551617	.	G	A	337.77	PASS	.	GT:AD:DP:GQ:PL:PS:PQ:JQ	0|1:31,11:42:99:366,0,1284:15137:200:255
112	551710	.	A	G	946.77	PASS	.	GT:AD:DP:GQ:PL:PS:PQ:JQ	0|1:25,26:51:99:975,0,880:15137:215:255
112	551857	.	A	T	700.77	PASS	.	GT:AD:DP:GQ:PL:PS:PQ:JQ	0|1:30,20:50:99:729,0,1236:15137:206:255
112	551858	.	C	A	700.77	PASS	.	GT:AD:DP:GQ:PL:PS:PQ:JQ	0|1:31,20:51:99:729,0,1236:15137:212:255
112	551916	.	G	C	1029.77	PASS	.	GT:AD:DP:GQ:PL:PS:PQ:JQ	0|1:23,27:50:99:1058,0,926:15137:206:255
112	551979	.	A	C	825.77	PASS	.	GT:AD:DP:GQ:PL:PS:PQ:JQ	0|1:28,25:53:99:854,0,1016:15137:215:255
112	552029	.	T	C	1035.77	PASS	.	GT:AD:DP:GQ:PL:PS:PQ:JQ	0|1:22,27:49:99:1064,0,843:15137:218:255
112	552035	.	T	C	1035.77	PASS	.	GT:AD:DP:GQ:PL:PS:PQ:JQ	0|1:22,27:49:99:1064,0,843:15137:206:255
112	552100	.	T	C	669.77	PASS	.	GT:AD:DP:GQ:PL:PS:PQ:JQ	0|1:0,20:20:60:698,60,0:15137:25:25
112	552294	.	T	A	100.77	PASS	.	GT:AD:DP:GQ:PL:PS:PQ:JQ	0|1:20,5:25:99:129,0,617:15137:250:255
112	552421	.	G	T	454.77	PASS	.	GT:AD:DP:GQ:PL:PS:PQ:JQ	1|0:42,19:61:99:483,0,1332:15137:255:255
112	552940	.	A	T	495.77	PASS	.	GT:AD:DP:GQ:PL:PS:PQ:JQ	1|0:21,16:37:99:524,0,671:15137:168:255
112	552968	.	G	T	349.77	PASS	.	GT:AD:DP:GQ:PL:PS:PQ:JQ	1|1:18,15:33:99:378,0,447:15137:255:255
112	553806	.	C	G	1563.77	PASS	.	GT:AD:DP:GQ:PL:PS:PQ:JQ	0|1:19,43:62:99:1592,0,643:15137:233:255
112	553966	.	G	C	761.77	PASS	.	GT:AD:DP:GQ:PL:PS:PQ:JQ	0|1:22,22:44:99:790,0,755:15137:170:255
112	554108	.	T	C	1238.77	PASS	.	GT:AD:DP:GQ:PL:PS:PQ:JQ	0|1:19,34:53:99:1267,0,665:15137:209:255
112	554364	.	G	A	1268.77	PASS	.	GT:AD:DP:GQ:PL:PS:PQ:JQ	0|1:43,39:82:99:1297,0,1427:15137:255:255
112	554479	.	C	A	1075.77	PASS	.	GT:AD:DP:GQ:PL:PS:PQ:JQ	0|1:44,31:75:99:1104,0,1677:15137:252:255
112	554548	.	T	C	1230.77	PASS	.	GT:AD:DP:GQ:PL:PS:PQ:JQ	0|1:42,37:79:99:1259,0,1454:15137:255:255
112	554598	.	T	C	834.77	PASS	.	GT:AD:DP:GQ:PL:PS:PQ:JQ	0|1:35,24:59:99:863,0,1315:15137:255:255
112	554620	.	A	C	702.77	PASS	.	GT:AD:DP:GQ:PL:PS:PQ:JQ	0|1:33,20:53:99:731,0,1428:15137:255:255
112	554659	.	G	C	595.77	PASS	.	GT:AD:DP:GQ:PL:PS:PQ:JQ	0|1:30,16:46:99:624,0,1209:15137:238:255
112	554728	.	C	T	148.77	PASS	.	GT:AD:DP:GQ:PL:PS:PQ:JQ	0|1:8,6:14:99:177,0,273:15137:25:25
112	554732	.	C	T	145.77	PASS	.	GT:AD:DP:GQ:PL:PS:PQ:JQ	0|1:9,6:15:99:174,0,294:15137:25:25
112	554740	.	T	C	145.77	PASS	.	GT:AD:DP:GQ:PL:PS:PQ:JQ	0|1:9,6:15:99:174,0,298:15137:25:25
112	554756	.	T	C	148.77	PASS	.	GT:AD:DP:GQ:PL:PS:PQ:JQ	0|1:8,6:14:99:177,0,260:15137:25:25
112	554760	.	T	C	147.77	PASS	.	GT:AD:DP:GQ:PL:PS:PQ:JQ	0|1:8,6:14:99:176,0,260:15137:25:25
112	554838	.	T	C	2103.77	PASS	.	GT:AD:DP:GQ:PL:PS:PQ:JQ	0|1:57,60:117:99:2132,0,1763:15137:255:255
112	555031	.	C	G	1618.77	PASS	.	GT:AD:DP:GQ:PL:PS:PQ:JQ	0|1:34,47:81:99:1647,0,960:15137:255:255
112	555100	.	A	G	1247.77	PASS	.	GT:AD:DP:GQ:PL:PS:PQ:JQ	0|1:25,36:61:99:1276,0,718:15137:255:255
112	555381	.	G	A	1027.77	PASS	.	GT:AD:DP:GQ:PL:PS:PQ:JQ	0|1:32,31:63:99:1056,0,1190:15137:230:255
112	555751	.	G	C	532.77	PASS	.	GT:AD:DP:GQ:PL:PS:PQ:JQ	0|1:16,15:31:99:561,0,622:15137:141:255
112	555904	.	G	A	749.77	PASS	.	GT:AD:DP:GQ:PL:PS:PQ:JQ	0|1:34,22:56:99:778,0,1333:15137:197:255
112	555924	.	A	G	650.77	PASS	.	GT:AD:DP:GQ:PL:PS:PQ:JQ	0|1:34,19:53:99:679,0,1341:15137:197:255
112	556262	.	A	G	796.77	PASS	.	GT:AD:DP:GQ:PL:PS:PQ:JQ	0|1:20,22:42:99:825,0,807:15137:184:255
112	556266	.	G	T	835.77	PASS	.	GT:AD:DP:GQ:PL:PS:PQ:JQ	0|1:21,21:42:99:864,0,855:15137:188:255
112	556299	.	T	A	1000.77	PASS	.	GT:AD:DP:GQ:PL:PS:PQ:JQ	0|1:21,24:45:99:1029,0,804:15137:177:255
112	556330	.	T	A	742.77	PASS	.	GT:AD:DP:GQ:PL:PS:PQ:JQ	0|1:22,20:42:99:771,0,973:15137:200:255
112	556373	.	T	C	752.77	PASS	.	GT:AD:DP:GQ:PL:PS:PQ:JQ	0|1:26,21:47:99:781,0,1116:15137:192:255
112	556389	.	A	T	862.77	PASS	.	GT:AD:DP:GQ:PL:PS:PQ:JQ	0|1:25,22:47:99:891,0,1069:15137:192:255
112	556411	.	T	C	1026.77	PASS	.	GT:AD:DP:GQ:PL:PS:PQ:JQ	0|1:26,27:53:99:1055,0,1099:15137:202:255
112	556424	.	A	G	949.77	PASS	.	GT:AD:DP:GQ:PL:PS:PQ:JQ	0|1:23,23:46:99:978,0,1017:15137:188:255
112	556429	.	A	C	868.77	PASS	.	GT:AD:DP:GQ:PL:PS:PQ:JQ	0|1:22,22:44:99:897,0,981:15137:188:255
112	556577	.	G	T	1228.77	PASS	.	GT:AD:DP:GQ:PL:PS:PQ:JQ	0|1:20,32:52:99:1257,0,1919:15137:218:255
112	556653	.	C	T	1122.77	PASS	.	GT:AD:DP:GQ:PL:PS:PQ:JQ	0|1:22,25:47:99:1151,0,4084:15137:228:255
112	556658	.	G	T	990.77	PASS	.	GT:AD:DP:GQ:PL:PS:PQ:JQ	0|1:23,26:49:99:1019,0,4337:15137:233:255
112	556669	.	T	C	937.77	PASS	.	GT:AD:DP:GQ:PL:PS:PQ:JQ	0|1:24,22:46:99:966,0,4596:15137:228:255
112	556785	.	C	T	1009.77	PASS	.	GT:AD:DP:GQ:PL:PS:PQ:JQ	0|1:33,33:66:99:1038,0,1105:15137:248:255
112	556840	.	G	A	885.77	PASS	.	GT:AD:DP:GQ:PL:PS:PQ:JQ	0|1:30,27:57:99:914,0,1013:15137:206:255
112	557008	.	T	G	284.77	PASS	.	GT:AD:DP:GQ:PL:PS:PQ:JQ	1|0:7,8:15:99:313,0,558:15137:113:255
112	557016	.	A	G	285.77	PASS	.	GT:AD:DP:GQ:PL:PS:PQ:JQ	1|0:7,8:15:99:314,0,558:15137:101:255
112	564005	.	T	C	794.77	PASS	.	GT:AD:DP:GQ:PL:PS:PQ:JQ	0|1:33,27:60:99:823,0,1179:15137:227:255
112	564329	.	T	G	1613.77	PASS	.	GT:AD:DP:GQ:PL:PS:PQ:JQ	0|1:41,45:86:99:1642,0,1556:15137:255:255
112	564392	.	A	C	1296.77	PASS	.	GT:AD:DP:GQ:PL:PS:PQ:JQ	0|1:34,38:72:99:1325,0,1165:15137:246:255
112	564454	.	G	A	1220.77	PASS	.	GT:AD:DP:GQ:PL:PS:PQ:JQ	0|1:30,33:63:99:1249,0,1219:15137:228:255
112	564478	.	T	A	966.77	PASS	.	GT:AD:DP:GQ:PL:PS:PQ:JQ	0|1:29,25:54:99:995,0,1285:15137:210:255
112	564485	.	T	G	879.77	PASS	.	GT:AD:DP:GQ:PL:PS:PQ:JQ	0|1:32,23:55:99:908,0,1325:15137:214:255
112	564513	.	G	A	997.77	PASS	.	GT:AD:DP:GQ:PL:PS:PQ:JQ	0|1:32,27:59:99:1026,0,1206:15137:81:255
112	564661	.	A	G	954.77	PASS	.	GT:AD:DP:GQ:PL:PS:PQ:JQ	0|1:22,25:47:99:983,0,1983:15137:186:255
112	564699	.	C	T	1038.77	PASS	.	GT:AD:DP:GQ:PL:PS:PQ:JQ	0|1:22,26:48:99:1067,0,2943:15137:200:255
112	564730	.	C	T	1077.77	PASS	.	GT:AD:DP:GQ:PL:PS:PQ:JQ	0|1:21,26:47:99:1106,0,3278:15137:200:255
112	564737	.	A	G	990.77	PASS	.	GT:AD:DP:GQ:PL:PS:PQ:JQ	0|1:24,26:50:99:1019,0,3344:15137:206:255
112	564775	.	G	A	1101.77	PASS	.	GT:AD:DP:GQ:PL:PS:PQ:JQ	0|1:22,29:51:99:1130,0,2629:15137:206:255
112	564827	.	A	C	1141.77	PASS	.	GT:AD:DP:GQ:PL:PS:PQ:JQ	0|1:30,30:60:99:1170,0,1562:15137:190:255
112	564848	.	C	A	1104.77	PASS	.	GT:AD:DP:GQ:PL:PS:PQ:JQ	0|1:32,30:62:99:1133,0,1644:15137:219:255
112	564882	.	G	A	1074.77	PASS	.	GT:AD:DP:GQ:PL:PS:PQ:JQ	0|1:29,29:58:99:1103,0,1018:15137:178:255
112	564957	.	T	C	763.77	PASS	.	GT:AD:DP:GQ:PL:PS:PQ:JQ	0|1:30,23:53:99:792,0,1093:15137:195:255
112	565061	.	G	A	789.77	PASS	.	GT:AD:DP:GQ:PL:PS:PQ:JQ	0|1:34,21:55:99:818,0,1367:15137:251:255
112	565079	.	A	T	857.77	PASS	.	GT:AD:DP:GQ:PL:PS:PQ:JQ	0|1:33,24:57:99:886,0,1311:15137:255:255
112	565162	.	C	T	684.77	PASS	.	GT:AD:DP:GQ:PL:PS:PQ:JQ	0|1:27,18:45:99:713,0,1077:15137:180:255
112	565171	.	A	C	729.77	PASS	.	GT:AD:DP:GQ:PL:PS:PQ:JQ	0|1:24,19:43:99:758,0,1032:15137:165:255
112	565187	.	T	C	929.77	PASS	.	GT:AD:DP:GQ:PL:PS:PQ:JQ	0|1:23,26:49:99:958,0,888:15137:170:255
112	565238	.	T	C	997.77	PASS	.	GT:AD:DP:GQ:PL:PS:PQ:JQ	0|1:28,26:54:99:1026,0,1314:15137:201:255
112	565243	.	A	G	975.77	PASS	.	GT:AD:DP:GQ:PL:PS:PQ:JQ	0|1:29,26:55:99:1004,0,1317:15137:204:255
112	565388	.	G	A	695.77	PASS	.	GT:AD:DP:GQ:PL:PS:PQ:JQ	0|1:22,18:40:99:724,0,828:15137:98:255
112	565482	.	T	C	145.77	PASS	.	GT:AD:DP:GQ:PL:PS:PQ:JQ	1|0:26,6:32:99:174,0,1015:15137:25:25
112	565483	.	C	T	97.77	PASS	.	GT:AD:DP:GQ:PL:PS:PQ:JQ	1|0:27,5:32:99:126,0,1155:15137:25:25
112	565496	.	C	T	1154.77	PASS	.	GT:AD:DP:GQ:PL:PS:PQ:JQ	0|1:45,35:80:99:1183,0,1747:15137:255:255
112	565733	.	A	G	1193.77	PASS	.	GT:AD:DP:GQ:PL:PS:PQ:JQ	0|1:31,32:63:99:1222,0,1041:15137:222:255
112	565867	.	T	C	1056.77	PASS	.	GT:AD:DP:GQ:PL:PS:PQ:JQ	0|1:21,34:55:99:1085,0,731:15137:203:255
112	565959	.	T	A	1352.77	PASS	.	GT:AD:DP:GQ:PL:PS:PQ:JQ	0|1:34,41:75:99:1381,0,1215:15137:247:255
112	566250	.	T	A	869.77	PASS	.	GT:AD:DP:GQ:PL:PS:PQ:JQ	0|1:18,23:41:99:898,0,686:15137:153:255
112	566264	.	C	A	706.77	PASS	.	GT:AD:DP:GQ:PL:PS:PQ:JQ	0|1:20,19:39:99:735,0,825:15137:143:255
112	566323	.	C	T	844.77	PASS	.	GT:AD:DP:GQ:PL:PS:PQ:JQ	0|1:16,21:37:99:873,0,853:15137:81:255
112	566335	.	C	T	1144.77	PASS	.	GT:AD:DP:GQ:PL:PS:PQ:JQ	0|1:15,26:41:99:1173,0,785:15137:152:255
112	566357	.	C	T	1254.77	PASS	.	GT:AD:DP:GQ:PL:PS:PQ:JQ	0|1:20,30:50:99:1283,0,1251:15137:186:255
112	566390	.	G	T	1206.77	PASS	.	GT:AD:DP:GQ:PL:PS:PQ:JQ	0|1:20,31:51:99:1235,0,1728:15137:180:255
112	566411	.	G	T	1281.77	PASS	.	GT:AD:DP:GQ:PL:PS:PQ:JQ	0|1:24,32:56:99:1310,0,2027:15137:222:255
112	566446	.	T	C	1182.77	PASS	.	GT:AD:DP:GQ:PL:PS:PQ:JQ	0|1:30,30:60:99:1211,0,2160:15137:239:255
112	566453	.	G	A	1179.77	PASS	.	GT:AD:DP:GQ:PL:PS:PQ:JQ	0|1:30,28:58:99:1208,0,2202:15137:229:255
112	566480	.	A	C	798.77	PASS	.	GT:AD:DP:GQ:PL:PS:PQ:JQ	0|1:31,22:53:99:827,0,1994:15137:197:255
112	566482	.	A	T	798.77	PASS	.	GT:AD:DP:GQ:PL:PS:PQ:JQ	0|1:31,22:53:99:827,0,1993:15137:194:255
112	566578	.	C	A	623.77	PASS	.	GT:AD:DP:GQ:PL:PS:PQ:JQ	0|1:31,17:48:99:652,0,1269:15137:212:255
112	566584	.	G	A	694.77	PASS	.	GT:AD:DP:GQ:PL:PS:PQ:JQ	0|1:29,20:49:99:723,0,1221:15137:205:255
112	566632	.	G	T	1037.77	PASS	.	GT:AD:DP:GQ:PL:PS:PQ:JQ	0|1:31,29:60:99:1066,0,1187:15137:239:255
112	566714	.	A	G	1027.77	PASS	.	GT:AD:DP:GQ:PL:PS:PQ:JQ	0|1:30,29:59:99:1056,0,1020:15137:245:255
112	566827	.	A	C	889.77	PASS	.	GT:AD:DP:GQ:PL:PS:PQ:JQ	0|1:28,24:52:99:918,0,1076:15137:237:255
112	566860	.	T	A	637.77	PASS	.	GT:AD:DP:GQ:PL:PS:PQ:JQ	0|1:30,18:48:99:666,0,1206:15137:239:255
112	566863	.	A	T	637.77	PASS	.	GT:AD:DP:GQ:PL:PS:PQ:JQ	0|1:29,18:47:99:666,0,1206:15137:240:255
112	566867	.	A	G	637.77	PASS	.	GT:AD:DP:GQ:PL:PS:PQ:JQ	0|1:30,18:48:99:666,0,1197:15137:205:255
112	566946	.	G	T	376.77	PASS	.	GT:AD:DP:GQ:PL:PS:PQ:JQ	0|1:33,8:41:99:405,0,1350:15137:191:255
112	566947	.	C	T	376.77	PASS	.	GT:AD:DP:GQ:PL:PS:PQ:JQ	0|1:33,8:41:99:405,0,1350:15137:190:255
112	566949	.	A	T	208.77	PASS	.	GT:AD:DP:GQ:PL:PS:PQ:JQ	0|1:33,8:41:99:237,0,1362:15137:193:255
112	566951	.	A	T	205.77	PASS	.	GT:AD:DP:GQ:PL:PS:PQ:JQ	0|1:31,8:39:99:234,0,1404:15137:178:255
112	566981	.	A	G	52.77	PASS	.	GT:AD:DP:GQ:PL:PS:PQ:JQ	0|1:37,5:42:81:81,0,1391:15137:189:255
112	567284	.	A	G	992.77	PASS	.	GT:AD:DP:GQ:PL:PS:PQ:JQ	0|1:40,28:68:99:1021,0,1579:15137:254:255
112	567429	.	C	T	1139.77	PASS	.	GT:AD:DP:GQ:PL:PS:PQ:JQ	0|1:24,35:59:99:1168,0,784:15137:221:255
112	567578	.	A	T	1142.77	PASS	.	GT:AD:DP:GQ:PL:PS:PQ:JQ	0|1:26,32:58:99:1171,0,843:15137:207:255
112	567771	.	A	G	1340.77	PASS	.	GT:AD:DP:GQ:PL:PS:PQ:JQ	0|1:23,35:58:99:1369,0,744:15137:236:255
112	567804	.	A	C	1437.77	PASS	.	GT:AD:DP:GQ:PL:PS:PQ:JQ	0|1:24,39:63:99:1466,0,754:15137:233:255
112	567918	.	A	G	973.77	PASS	.	GT:AD:DP:GQ:PL:PS:PQ:JQ	0|1:22,28:50:99:1002,0,774:15137:235:255
112	567993	.	A	G	1047.77	PASS	.	GT:AD:DP:GQ:PL:PS:PQ:JQ	0|1:23,28:51:99:1076,0,735:15137:196:255
112	568264	.	G	A	853.77	PASS	.	GT:AD:DP:GQ:PL:PS:PQ:JQ	0|1:18,23:41:99:882,0,604:15137:179:255
112	568305	.	A	G	1149.77	PASS	.	GT:AD:DP:GQ:PL:PS:PQ:JQ	0|1:24,31:55:99:1178,0,712:15137:210:255
112	568352	.	C	T	1060.77	PASS	.	GT:AD:DP:GQ:PL:PS:PQ:JQ	0|1:19,28:47:99:1089,0,615:15137:179:255
112	568525	.	C	A	1097.77	PASS	.	GT:AD:DP:GQ:PL:PS:PQ:JQ	0|1:22,31:53:99:1126,0,804:15137:191:255
112	569078	.	T	C	669.77	PASS	.	GT:AD:DP:GQ:PL:PS:PQ:JQ	0|1:23,19:42:99:698,0,752:15137:204:255
112	569110	.	G	A	511.77	PASS	.	GT:AD:DP:GQ:PL:PS:PQ:JQ	0|1:23,19:42:99:540,0,798:15137:196:255
112	569609	.	T	A	1276.77	PASS	.	GT:AD:DP:GQ:PL:PS:PQ:JQ	0|1:33,39:72:99:1305,0,1178:15137:251:255
112	569739	.	G	T	1137.77	PASS	.	GT:AD:DP:GQ:PL:PS:PQ:JQ	0|1:25,34:59:99:1166,0,911:15137:212:255
112	569831	.	A	C	1353.77	PASS	.	GT:AD:DP:GQ:PL:PS:PQ:JQ	0|1:27,36:63:99:1382,0,930:15137:232:255
112	570199	.	T	C	853.77	PASS	.	GT:AD:DP:GQ:PL:PS:PQ:JQ	0|1:23,19:42:99:882,0,1165:15137:146:255
112	570318	.	G	A	1075.77	PASS	.	GT:AD:DP:GQ:PL:PS:PQ:JQ	0|1:31,30:61:99:1104,0,1147:15137:229:255
112	570353	.	T	G	982.77	PASS	.	GT:AD:DP:GQ:PL:PS:PQ:JQ	0|1:34,27:61:99:1011,0,1468:15137:221:255
112	570384	.	T	C	1046.77	PASS	.	GT:AD:DP:GQ:PL:PS:PQ:JQ	0|1:36,27:63:99:1075,0,1459:15137:255:255
112	570387	.	T	C	1016.77	PASS	.	GT:AD:DP:GQ:PL:PS:PQ:JQ	0|1:36,28:64:99:1045,0,1462:15137:255:255
112	570429	.	T	G	902.77	PASS	.	GT:AD:DP:GQ:PL:PS:PQ:JQ	0|1:46,28:74:99:931,0,1805:15137:255:255
112	570437	.	C	T	906.77	PASS	.	GT:AD:DP:GQ:PL:PS:PQ:JQ	0|1:52,26:78:99:935,0,2099:15137:255:255
112	570601	.	G	T	763.77	PASS	.	GT:AD:DP:GQ:PL:PS:PQ:JQ	0/1:1,18:19:36:792,0,36:15137:5:255
112	570602	.	G	A	763.77	PASS	.	GT:AD:DP:GQ:PL:PS:PQ:JQ	0/1:2,18:20:36:792,0,36:15137:20:255
112	570604	.	G	C	718.77	PASS	.	GT:AD:DP:GQ:PL:PS:PQ:JQ	0/1:2,18:20:81:747,0,81:15137:5:255
112	570608	.	G	T	676.77	PASS	.	GT:AD:DP:GQ:PL:PS:PQ:JQ	0/1:3,16:19:84:705,0,84:15137:4:255
112	570728	.	C	G	853.73	PASS	.	GT:AD:DP:GQ:PL:PS:PQ:JQ	0|1:39,24:63:99:891,0,1648:15137:237:255
112	570749	.	C	T	931.77	PASS	.	GT:AD:DP:GQ:PL:PS:PQ:JQ	0|1:42,26:68:99:960,0,1842:15137:255:255
112	571132	.	G	C	1120.77	PASS	.	GT:AD:DP:GQ:PL:PS:PQ:JQ	0|1:50,33:83:99:1149,0,1741:15137:255:255
112	571321	.	C	T	1586.77	PASS	.	GT:AD:DP:GQ:PL:PS:PQ:JQ	0|1:27,41:68:99:1615,0,982:15137:246:255
112	571772	.	C	A	825.77	PASS	.	GT:AD:DP:GQ:PL:PS:PQ:JQ	0|1:36,22:58:99:854,0,1484:15137:247:255
112	571807	.	C	T	869.77	PASS	.	GT:AD:DP:GQ:PL:PS:PQ:JQ	0|1:39,25:64:99:898,0,1276:15137:75:255
112	571814	.	A	G	970.73	PASS	.	GT:AD:DP:GQ:PL:PS:PQ:JQ	0|1:41,26:67:99:1008,0,1603:15137:237:255
112	571829	.	C	T	491.77	PASS	.	GT:AD:DP:GQ:PL:PS:PQ:JQ	0|1:37,19:56:99:520,0,1484:15137:255:255
112	571860	.	C	G	1027.77	PASS	.	GT:AD:DP:GQ:PL:PS:PQ:JQ	0|1:36,29:65:99:1056,0,1362:15137:255:255
112	571935	.	G	A	1081.77	PASS	.	GT:AD:DP:GQ:PL:PS:PQ:JQ	0|1:37,32:69:99:1110,0,2169:15137:228:255
112	572019	.	C	T	895.77	PASS	.	GT:AD:DP:GQ:PL:PS:PQ:JQ	0|1:28,24:52:99:924,0,2119:15137:227:255
112	572022	.	C	G	892.77	PASS	.	GT:AD:DP:GQ:PL:PS:PQ:JQ	0|1:28,24:52:99:921,0,2161:15137:227:255
112	572028	.	G	C	852.77	PASS	.	GT:AD:DP:GQ:PL:PS:PQ:JQ	0|1:26,23:49:99:881,0,2165:15137:167:255
112	572029	.	G	A	852.77	PASS	.	GT:AD:DP:GQ:PL:PS:PQ:JQ	0|1:27,23:50:99:881,0,2165:15137:215:255
112	572397	.	A	G	466.77	PASS	.	GT:AD:DP:GQ:PL:PS:PQ:JQ	0|1:50,16:66:99:495,0,3492:15137:250:255
112	572407	.	G	T	501.77	PASS	.	GT:AD:DP:GQ:PL:PS:PQ:JQ	0|1:48,17:65:99:530,0,3374:15137:252:255
112	572460	.	A	G	483.77	PASS	.	GT:AD:DP:GQ:PL:PS:PQ:JQ	0|1:38,15:53:99:512,0,3546:15137:230:255
112	572462	.	A	G	483.77	PASS	.	GT:AD:DP:GQ:PL:PS:PQ:JQ	0|1:38,15:53:99:512,0,3546:15137:233:255
112	572466	.	C	G	486.77	PASS	.	GT:AD:DP:GQ:PL:PS:PQ:JQ	0|1:37,15:52:99:515,0,3507:15137:224:255
112	572487	.	G	A	627.77	PASS	.	GT:AD:DP:GQ:PL:PS:PQ:JQ	0|1:32,17:49:99:656,0,2584:15137:223:255
112	572576	.	A	G	344.77	PASS	.	GT:AD:DP:GQ:PL:PS:PQ:JQ	0|1:36,13:49:99:373,0,1583:15137:212:255
112	572624	.	G	C	867.77	PASS	.	GT:AD:DP:GQ:PL:PS:PQ:JQ	0|1:38,25:63:99:896,0,1289:15137:233:255
112	572668	.	A	G	873.77	PASS	.	GT:AD:DP:GQ:PL:PS:PQ:JQ	0|1:34,23:57:99:902,0,1397:15137:224:255
112	572682	.	A	T	783.77	PASS	.	GT:AD:DP:GQ:PL:PS:PQ:JQ	0|1:35,22:57:99:812,0,1487:15137:234:255
112	572683	.	A	G	828.77	PASS	.	GT:AD:DP:GQ:PL:PS:PQ:JQ	0|1:35,22:57:99:857,0,1442:15137:234:255
112	572702	.	A	G	870.77	PASS	.	GT:AD:DP:GQ:PL:PS:PQ:JQ	0|1:35,23:58:99:899,0,1439:15137:228:255
112	572706	.	A	G	876.77	PASS	.	GT:AD:DP:GQ:PL:PS:PQ:JQ	0|1:32,23:55:99:905,0,1355:15137:228:255
112	572721	.	T	A	859.77	PASS	.	GT:AD:DP:GQ:PL:PS:PQ:JQ	0|1:26,22:48:99:888,0,1023:15137:216:255
112	572729	.	G	T	817.77	PASS	.	GT:AD:DP:GQ:PL:PS:PQ:JQ	0|1:26,22:48:99:846,0,1025:15137:213:255
112	572768	.	A	G	888.77	PASS	.	GT:AD:DP:GQ:PL:PS:PQ:JQ	0|1:24,25:49:99:917,0,932:15137:203:255
112	572775	.	C	T	862.77	PASS	.	GT:AD:DP:GQ:PL:PS:PQ:JQ	0|1:27,22:49:99:891,0,1061:15137:148:255
112	572782	.	C	A	852.77	PASS	.	GT:AD:DP:GQ:PL:PS:PQ:JQ	0|1:26,23:49:99:881,0,1106:15137:201:255
112	572783	.	G	A	855.77	PASS	.	GT:AD:DP:GQ:PL:PS:PQ:JQ	0|1:27,23:50:99:884,0,1064:15137:204:255
112	572821	.	A	G	610.77	PASS	.	GT:AD:DP:GQ:PL:PS:PQ:JQ	0|1:24,19:43:99:639,0,834:15137:182:255
112	573050	.	T	C	802.77	PASS	.	GT:AD:DP:GQ:PL:PS:PQ:JQ	0|1:20,23:43:99:831,0,711:15137:203:255
112	573126	.	C	T	1294.77	PASS	.	GT:AD:DP:GQ:PL:PS:PQ:JQ	0|1:24,36:60:99:1323,0,824:15137:236:255
112	573233	.	A	G	1739.77	PASS	.	GT:AD:DP:GQ:PL:PS:PQ:JQ	0|1:25,45:70:99:1768,0,862:15137:255:255
112	573261	.	C	G	2070.77	PASS	.	GT:AD:DP:GQ:PL:PS:PQ:JQ	0|1:26,52:78:99:2099,0,927:15137:255:255
112	573302	.	C	A	1717.77	PASS	.	GT:AD:DP:GQ:PL:PS:PQ:JQ	0|1:26,44:70:99:1746,0,929:15137:255:255
112	573304	.	T	C	1717.77	PASS	.	GT:AD:DP:GQ:PL:PS:PQ:JQ	0|1:25,44:69:99:1746,0,929:15137:254:255
112	573390	.	C	T	1336.77	PASS	.	GT:AD:DP:GQ:PL:PS:PQ:JQ	0|1:25,34:59:99:1365,0,1003:15137:221:255
112	573407	.	G	A	1374.77	PASS	.	GT:AD:DP:GQ:PL:PS:PQ:JQ	0|1:25,34:59:99:1403,0,925:15137:230:255
112	573501	.	C	A	1519.77	PASS	.	GT:AD:DP:GQ:PL:PS:PQ:JQ	0|1:20,41:61:99:1548,0,705:15137:225:255
112	573544	.	G	A	1110.77	PASS	.	GT:AD:DP:GQ:PL:PS:PQ:JQ	0|1:27,36:63:99:1139,0,937:15137:232:255
112	573674	.	T	C	804.77	PASS	.	GT:AD:DP:GQ:PL:PS:PQ:JQ	0|1:26,21:47:99:833,0,984:15137:176:255
112	573697	.	C	G	862.77	PASS	.	GT:AD:DP:GQ:PL:PS:PQ:JQ	0|1:25,23:48:99:891,0,981:15137:180:255
112	573714	.	A	G	820.77	PASS	.	GT:AD:DP:GQ:PL:PS:PQ:JQ	0|1:25,22:47:99:849,0,972:15137:179:255
112	573751	.	T	G	817.77	PASS	.	GT:AD:DP:GQ:PL:PS:PQ:JQ	0|1:25,22:47:99:846,0,1026:15137:173:255
112	573758	.	G	T	778.77	PASS	.	GT:AD:DP:GQ:PL:PS:PQ:JQ	0|1:25,20:45:99:807,0,987:15137:177:255
112	573761	.	G	A	778.77	PASS	.	GT:AD:DP:GQ:PL:PS:PQ:JQ	0|1:25,21:46:99:807,0,987:15137:179:255
112	573777	.	T	A	838.77	PASS	.	GT:AD:DP:GQ:PL:PS:PQ:JQ	0|1:29,23:52:99:867,0,1187:15137:197:255
112	573780	.	G	T	838.77	PASS	.	GT:AD:DP:GQ:PL:PS:PQ:JQ	0|1:30,23:53:99:867,0,1187:15137:204:255
112	573815	.	G	T	1105.77	PASS	.	GT:AD:DP:GQ:PL:PS:PQ:JQ	0|1:31,32:63:99:1134,0,1112:15137:234:255
112	573868	.	A	G	1288.77	PASS	.	GT:AD:DP:GQ:PL:PS:PQ:JQ	0|1:31,34:65:99:1317,0,1100:15137:255:255
112	573956	.	G	C	1042.77	PASS	.	GT:AD:DP:GQ:PL:PS:PQ:JQ	0|1:27,32:59:99:1071,0,956:15137:211:255
112	573984	.	T	C	850.77	PASS	.	GT:AD:DP:GQ:PL:PS:PQ:JQ	0|1:26,25:51:99:879,0,940:15137:206:255
112	574041	.	A	G	988.77	PASS	.	GT:AD:DP:GQ:PL:PS:PQ:JQ	0|1:30,28:58:99:1017,0,1093:15137:218:255
112	574099	.	T	A	1051.77	PASS	.	GT:AD:DP:GQ:PL:PS:PQ:JQ	0|1:29,29:58:99:1080,0,1025:15137:212:255
112	574257	.	C	A	963.77	PASS	.	GT:AD:DP:GQ:PL:PS:PQ:JQ	0|1:26,28:54:99:992,0,952:15137:212:255
112	574351	.	T	G	974.77	PASS	.	GT:AD:DP:GQ:PL:PS:PQ:JQ	0|1:41,29:70:99:1003,0,1456:15137:247:255
112	574399	.	G	A	874.77	PASS	.	GT:AD:DP:GQ:PL:PS:PQ:JQ	0|1:45,26:71:99:903,0,1615:15137:247:255
112	574808	.	A	G	406.77	PASS	.	GT:AD:DP:GQ:PL:PS:PQ:JQ	0|1:28,13:41:99:435,0,1035:15137:155:255
112	574922	.	G	A	715.77	PASS	.	GT:AD:DP:GQ:PL:PS:PQ:JQ	0|1:22,21:43:99:744,0,774:15137:168:255
112	575332	.	G	A	982.77	PASS	.	GT:AD:DP:GQ:PL:PS:PQ:JQ	0|1:23,25:48:99:1011,0,891:15137:189:255
112	575339	.	T	G	958.77	PASS	.	GT:AD:DP:GQ:PL:PS:PQ:JQ	0|1:21,25:46:99:987,0,832:15137:227:255
112	575439	.	T	A	1022.77	PASS	.	GT:AD:DP:GQ:PL:PS:PQ:JQ	0|1:24,27:51:99:1051,0,1395:15137:173:255
112	575529	.	C	G	1328.77	PASS	.	GT:AD:DP:GQ:PL:PS:PQ:JQ	0|1:23,39:62:99:1357,0,708:15137:218:255
112	575569	.	T	G	1286.77	PASS	.	GT:AD:DP:GQ:PL:PS:PQ:JQ	0|1:22,36:58:99:1315,0,784:15137:222:255
112	575763	.	G	A	280.77	PASS	.	GT:AD:DP:GQ:PL:PS:PQ:JQ	0|1:24,12:36:99:309,0,948:15137:168:255
112	575812	.	G	A	367.77	PASS	.	GT:AD:DP:GQ:PL:PS:PQ:JQ	0|1:22,11:33:99:396,0,922:15137:101:255
112	575834	.	G	A	484.77	PASS	.	GT:AD:DP:GQ:PL:PS:PQ:JQ	0|1:24,11:35:99:513,0,1039:15137:139:255
112	575848	.	A	C	571.77	PASS	.	GT:AD:DP:GQ:PL:PS:PQ:JQ	0|1:23,15:38:99:600,0,978:15137:170:255
112	575849	.	T	C	529.77	PASS	.	GT:AD:DP:GQ:PL:PS:PQ:JQ	0|1:23,15:38:99:558,0,981:15137:170:255
112	576040	.	C	T	840.77	PASS	.	GT:AD:DP:GQ:PL:PS:PQ:JQ	0|1:32,23:55:99:869,0,1274:15137:191:255
112	576042	.	A	C	840.77	PASS	.	GT:AD:DP:GQ:PL:PS:PQ:JQ	0|1:32,23:55:99:869,0,1274:15137:192:255
112	576065	.	A	G	762.77	PASS	.	GT:AD:DP:GQ:PL:PS:PQ:JQ	0|1:30,21:51:99:791,0,1170:15137:202:255
112	576191	.	A	C	1027.77	PASS	.	GT:AD:DP:GQ:PL:PS:PQ:JQ	0|1:11,26:37:99:1056,0,426:15137:117:255
112	576195	.	C	A	1111.77	PASS	.	GT:AD:DP:GQ:PL:PS:PQ:JQ	0|1:12,26:38:99:1140,0,420:15137:113:255
112	576203	.	A	G	1075.77	PASS	.	GT:AD:DP:GQ:PL:PS:PQ:JQ	0|1:10,26:36:99:1104,0,339:15137:152:255
112	576218	.	C	T	1069.77	PASS	.	GT:AD:DP:GQ:PL:PS:PQ:JQ	0|1:12,25:37:99:1098,0,423:15137:172:255
112	576299	.	G	A	1034.77	PASS	.	GT:AD:DP:GQ:PL:PS:PQ:JQ	0|1:22,28:50:99:1063,0,3295:15137:168:255
112	576306	.	G	A	994.77	PASS	.	GT:AD:DP:GQ:PL:PS:PQ:JQ	0|1:22,26:48:99:1023,0,3301:15137:162:255
112	576315	.	T	C	1068.77	PASS	.	GT:AD:DP:GQ:PL:PS:PQ:JQ	0|1:24,27:51:99:1097,0,3467:15137:168:255
112	576322	.	T	A	1110.77	PASS	.	GT:AD:DP:GQ:PL:PS:PQ:JQ	0|1:25,29:54:99:1139,0,3418:15137:179:255
112	576464	.	T	G	655.77	PASS	.	GT:AD:DP:GQ:PL:PS:PQ:JQ	0|1:24,18:42:99:684,0,2458:15137:168:255
112	576479	.	A	C	813.77	PASS	.	GT:AD:DP:GQ:PL:PS:PQ:JQ	0|1:26,21:47:99:842,0,2532:15137:182:255
112	576487	.	G	C	723.77	PASS	.	GT:AD:DP:GQ:PL:PS:PQ:JQ	0|1:28,20:48:99:752,0,2624:15137:183:255
112	576564	.	C	T	1215.77	PASS	.	GT:AD:DP:GQ:PL:PS:PQ:JQ	0|1:34,33:67:99:1244,0,2903:15137:236:255
112	576642	.	T	C	1536.77	PASS	.	GT:AD:DP:GQ:PL:PS:PQ:JQ	0|1:31,42:73:99:1565,0,2730:15137:244:255
112	576787	.	G	A	698.77	PASS	.	GT:AD:DP:GQ:PL:PS:PQ:JQ	0|1:42,21:63:99:727,0,1531:15137:230:255
112	577197	.	T	C	1001.77	PASS	.	GT:AD:DP:GQ:PL:PS:PQ:JQ	0|1:29,28:57:99:1030,0,1043:15137:182:255
112	577335	.	G	A	1169.77	PASS	.	GT:AD:DP:GQ:PL:PS:PQ:JQ	0|1:26,31:57:99:1198,0,1036:15137:211:255
112	577352	.	C	T	1013.77	PASS	.	GT:AD:DP:GQ:PL:PS:PQ:JQ	0|1:22,26:48:99:1042,0,886:15137:200:255
112	577401	.	A	G	748.77	PASS	.	GT:AD:DP:GQ:PL:PS:PQ:JQ	0|1:20,21:41:99:777,0,689:15137:191:255
112	577446	.	G	A	553.77	PASS	.	GT:AD:DP:GQ:PL:PS:PQ:JQ	0|1:24,19:43:99:582,0,815:15137:195:255
112	577485	.	G	A	578.77	PASS	.	GT:AD:DP:GQ:PL:PS:PQ:JQ	0|1:29,16:45:99:607,0,1122:15137:196:255
112	577492	.	A	C	625.77	PASS	.	GT:AD:DP:GQ:PL:PS:PQ:JQ	0|1:26,18:44:99:654,0,1080:15137:183:255
112	577602	.	T	C	705.77	PASS	.	GT:AD:DP:GQ:PL:PS:PQ:JQ	0|1:20,20:40:99:734,0,709:15137:164:255
112	578110	.	A	G	896.77	PASS	.	GT:AD:DP:GQ:PL:PS:PQ:JQ	0|1:23,28:51:99:925,0,657:15137:187:255
112	578433	.	A	G	703.77	PASS	.	GT:AD:DP:GQ:PL:PS:PQ:JQ	0|1:22,20:42:99:732,0,730:15137:147:255
112	578469	.	T	C	665.77	PASS	.	GT:AD:DP:GQ:PL:PS:PQ:JQ	0|1:21,19:40:99:694,0,1124:15137:163:255
112	578486	.	G	T	691.77	PASS	.	GT:AD:DP:GQ:PL:PS:PQ:JQ	0|1:22,20:42:99:720,0,1126:15137:168:255
112	578579	.	G	T	906.77	PASS	.	GT:AD:DP:GQ:PL:PS:PQ:JQ	0|1:17,23:40:99:935,0,1106:15137:146:255
112	578580	.	T	A	906.77	PASS	.	GT:AD:DP:GQ:PL:PS:PQ:JQ	0|1:17,23:40:99:935,0,1106:15137:112:255
112	578663	.	G	T	1149.77	PASS	.	GT:AD:DP:GQ:PL:PS:PQ:JQ	0|1:24,35:59:99:1178,0,844:15137:197:255
112	578717	.	T	C	1212.77	PASS	.	GT:AD:DP:GQ:PL:PS:PQ:JQ	0|1:28,39:67:99:1241,0,964:15137:221:255
112	578793	.	T	G	779.77	PASS	.	GT:AD:DP:GQ:PL:PS:PQ:JQ	0|1:27,27:54:99:808,0,1028:15137:191:255
112	578858	.	T	G	551.73	PASS	.	GT:AD:DP:GQ:PL:PS:PQ:JQ	0|1:38,22:60:99:589,0,1264:15137:242:255
112	579471	.	C	T	1139.77	PASS	.	GT:AD:DP:GQ:PL:PS:PQ:JQ	0|1:0,27:27:81:1168,81,0:15137:25:25
112	579888	.	T	A	1335.77	PASS	.	GT:AD:DP:GQ:PL:PS:PQ:JQ	0|1:34,35:69:99:1364,0,1310:15137:237:255
112	579895	.	T	C	1240.77	PASS	.	GT:AD:DP:GQ:PL:PS:PQ:JQ	0|1:33,33:66:99:1269,0,1327:15137:245:255
112	579914	.	A	G	1502.77	PASS	.	GT:AD:DP:GQ:PL:PS:PQ:JQ	0|1:33,38:71:99:1531,0,1369:15137:251:255
112	579918	.	T	A	1418.77	PASS	.	GT:AD:DP:GQ:PL:PS:PQ:JQ	0|1:35,38:73:99:1447,0,1370:15137:253:255
112	579998	.	C	T	1336.77	PASS	.	GT:AD:DP:GQ:PL:PS:PQ:JQ	0|1:37,36:73:99:1365,0,1492:15137:255:255
112	580012	.	G	A	1259.77	PASS	.	GT:AD:DP:GQ:PL:PS:PQ:JQ	0|1:39,32:71:99:1288,0,1561:15137:255:255
112	580138	.	A	G	1820.77	PASS	.	GT:AD:DP:GQ:PL:PS:PQ:JQ	0|1:42,45:87:99:1849,0,1621:15137:255:255
112	580143	.	C	T	1851.77	PASS	.	GT:AD:DP:GQ:PL:PS:PQ:JQ	0|1:43,47:90:99:1880,0,1668:15137:255:255
112	580146	.	T	C	1851.77	PASS	.	GT:AD:DP:GQ:PL:PS:PQ:JQ	0|1:44,47:91:99:1880,0,1655:15137:255:255
112	580250	.	G	A	1451.77	PASS	.	GT:AD:DP:GQ:PL:PS:PQ:JQ	0|1:36,40:76:99:1480,0,1714:15137:255:255
112	580284	.	T	C	1301.77	PASS	.	GT:AD:DP:GQ:PL:PS:PQ:JQ	0|1:38,37:75:99:1330,0,1840:15137:255:255
112	580332	.	G	A	967.77	PASS	.	GT:AD:DP:GQ:PL:PS:PQ:JQ	0|1:41,31:72:99:996,0,1548:15137:255:255
112	581764	.	G	T	901.77	PASS	.	GT:AD:DP:GQ:PL:PS:PQ:JQ	0|1:38,27:65:99:930,0,1343:15137:197:255
112	582939	.	T	G	673.77	PASS	.	GT:AD:DP:GQ:PL:PS:PQ:JQ	0|1:44,31:75:99:702,0,1556:15137:233:255
112	583013	.	G	A	1222.77	PASS	.	GT:AD:DP:GQ:PL:PS:PQ:JQ	0|1:45,37:82:99:1251,0,1426:15137:255:255
112	583500	.	T	A	1363.77	PASS	.	GT:AD:DP:GQ:PL:PS:PQ:JQ	0|1:27,37:64:99:1392,0,806:15137:226:255
112	583932	.	G	C	1238.77	PASS	.	GT:AD:DP:GQ:PL:PS:PQ:JQ	0|1:35,34:69:99:1267,0,1240:15137:253:255
112	584698	.	C	T	1158.77	PASS	.	GT:AD:DP:GQ:PL:PS:PQ:JQ	0|1:34,33:67:99:1187,0,1092:15137:224:255
112	585742	.	T	G	1327.77	PASS	.	GT:AD:DP:GQ:PL:PS:PQ:JQ	0|1:38,39:77:99:1356,0,2001:15137:222:255
112	585938	.	A	G	1138.77	PASS	.	GT:AD:DP:GQ:PL:PS:PQ:JQ	0|1:31,34:65:99:1167,0,1154:15137:222:255
112	586844	.	C	T	1251.77	PASS	.	GT:AD:DP:GQ:PL:PS:PQ:JQ	0|1:35,37:72:99:1280,0,1256:15137:246:255
112	587067	.	T	C	1100.77	PASS	.	GT:AD:DP:GQ:PL:PS:PQ:JQ	0|1:29,29:58:99:1129,0,1067:15137:255:255
112	587075	.	G	A	1065.77	PASS	.	GT:AD:DP:GQ:PL:PS:PQ:JQ	0|1:27,27:54:99:1094,0,1043:15137:242:255
112	587186	.	C	T	832.77	PASS	.	GT:AD:DP:GQ:PL:PS:PQ:JQ	0|1:21,22:43:99:861,0,806:15137:173:255
112	587189	.	G	A	860.77	PASS	.	GT:AD:DP:GQ:PL:PS:PQ:JQ	0|1:20,22:42:99:889,0,802:15137:171:255
112	587496	.	A	T	1274.77	PASS	.	GT:AD:DP:GQ:PL:PS:PQ:JQ	0|1:24,35:59:99:1303,0,900:15137:204:255
112	587613	.	T	G	1077.77	PASS	.	GT:AD:DP:GQ:PL:PS:PQ:JQ	0|1:27,29:56:99:1106,0,998:15137:207:255
112	587695	.	T	G	1172.77	PASS	.	GT:AD:DP:GQ:PL:PS:PQ:JQ	0|1:29,30:59:99:1201,0,1660:15137:195:255
112	588040	.	T	G	836.77	PASS	.	GT:AD:DP:GQ:PL:PS:PQ:JQ	0|1:19,23:42:99:865,0,681:15137:179:255
112	588984	.	C	T	1099.77	PASS	.	GT:AD:DP:GQ:PL:PS:PQ:JQ	0|1:23,33:56:99:1128,0,747:15137:191:255
112	589496	.	A	T	841.77	PASS	.	GT:AD:DP:GQ:PL:PS:PQ:JQ	0|1:49,26:75:99:870,0,1714:15137:238:255
112	589568	.	C	T	736.77	PASS	.	GT:AD:DP:GQ:PL:PS:PQ:JQ	0|1:46,22:68:99:765,0,1779:15137:236:255
112	589677	.	A	T	788.77	PASS	.	GT:AD:DP:GQ:PL:PS:PQ:JQ	0|1:29,21:50:99:817,0,1143:15137:195:255
112	589724	.	C	T	745.77	PASS	.	GT:AD:DP:GQ:PL:PS:PQ:JQ	0|1:21,21:42:99:774,0,745:15137:180:255
112	589787	.	A	G	985.77	PASS	.	GT:AD:DP:GQ:PL:PS:PQ:JQ	0|1:32,28:60:99:1014,0,1080:15137:226:255
112	589976	.	T	C	930.77	PASS	.	GT:AD:DP:GQ:PL:PS:PQ:JQ	0|1:42,26:68:99:959,0,1770:15137:237:255
112	589991	.	T	A	1109.77	PASS	.	GT:AD:DP:GQ:PL:PS:PQ:JQ	0|1:40,30:70:99:1138,0,1590:15137:240:255
112	590027	.	G	T	1214.77	PASS	.	GT:AD:DP:GQ:PL:PS:PQ:JQ	0|1:40,36:76:99:1243,0,1379:15137:255:255
112	590162	.	A	T	1075.77	PASS	.	GT:AD:DP:GQ:PL:PS:PQ:JQ	0|1:18,30:48:99:1104,0,639:15137:189:255
112	590209	.	T	C	900.77	PASS	.	GT:AD:DP:GQ:PL:PS:PQ:JQ	0|1:23,27:50:99:929,0,737:15137:190:255
112	590276	.	G	A	911.77	PASS	.	GT:AD:DP:GQ:PL:PS:PQ:JQ	0|1:29,27:56:99:940,0,1114:15137:186:255
112	590325	.	T	G	749.77	PASS	.	GT:AD:DP:GQ:PL:PS:PQ:JQ	0|1:33,24:57:99:778,0,1262:15137:171:255
112	591155	.	C	G	1275.77	PASS	.	GT:AD:DP:GQ:PL:PS:PQ:JQ	0|1:26,33:59:99:1304,0,1034:15137:223:255
112	591162	.	C	A	1233.77	PASS	.	GT:AD:DP:GQ:PL:PS:PQ:JQ	0|1:26,30:56:99:1262,0,1037:15137:219:255
112	591219	.	C	T	882.77	PASS	.	GT:AD:DP:GQ:PL:PS:PQ:JQ	0|1:25,26:51:99:911,0,917:15137:220:255
112	591270	.	A	G	869.77	PASS	.	GT:AD:DP:GQ:PL:PS:PQ:JQ	0|1:27,24:51:99:898,0,1001:15137:210:255
112	591328	.	A	G	945.77	PASS	.	GT:AD:DP:GQ:PL:PS:PQ:JQ	0|1:24,27:51:99:974,0,910:15137:212:255
112	591484	.	T	C	1650.77	PASS	.	GT:AD:DP:GQ:PL:PS:PQ:JQ	0|1:42,43:85:99:1679,0,4362:15137:255:255
112	591502	.	G	T	1852.77	PASS	.	GT:AD:DP:GQ:PL:PS:PQ:JQ	0|1:35,47:82:99:1881,0,4191:15137:255:255
112	591520	.	G	A	1767.77	PASS	.	GT:AD:DP:GQ:PL:PS:PQ:JQ	0|1:36,45:81:99:1796,0,4108:15137:255:255
112	591594	.	A	G	1600.77	PASS	.	GT:AD:DP:GQ:PL:PS:PQ:JQ	0|1:37,43:80:99:1629,0,1356:15137:255:255
112	591609	.	G	T	1581.77	PASS	.	GT:AD:DP:GQ:PL:PS:PQ:JQ	0|1:32,41:73:99:1610,0,1338:15137:255:255
112	591663	.	C	G	1372.77	PASS	.	GT:AD:DP:GQ:PL:PS:PQ:JQ	0|1:38,40:78:99:1401,0,1394:15137:255:255
112	591727	.	T	G	1346.77	PASS	.	GT:AD:DP:GQ:PL:PS:PQ:JQ	0|1:30,33:63:99:1375,0,1189:15137:234:255
112	591737	.	C	G	1346.77	PASS	.	GT:AD:DP:GQ:PL:PS:PQ:JQ	0|1:29,34:63:99:1375,0,1112:15137:237:255
112	591889	.	A	G	1132.77	PASS	.	GT:AD:DP:GQ:PL:PS:PQ:JQ	0|1:33,33:66:99:1161,0,1162:15137:226:255
112	591953	.	A	G	1421.77	PASS	.	GT:AD:DP:GQ:PL:PS:PQ:JQ	0|1:25,40:65:99:1450,0,835:15137:221:255
112	591979	.	G	A	1321.77	PASS	.	GT:AD:DP:GQ:PL:PS:PQ:JQ	0|1:22,34:56:99:1350,0,862:15137:212:255
112	591983	.	C	T	1290.77	PASS	.	GT:AD:DP:GQ:PL:PS:PQ:JQ	0|1:22,33:55:99:1319,0,824:15137:200:255
112	592039	.	T	C	1500.77	PASS	.	GT:AD:DP:GQ:PL:PS:PQ:JQ	0|1:19,37:56:99:1529,0,809:15137:176:255
112	592056	.	T	G	1348.77	PASS	.	GT:AD:DP:GQ:PL:PS:PQ:JQ	0|1:23,35:58:99:1377,0,902:15137:200:255
112	592124	.	A	T	1135.77	PASS	.	GT:AD:DP:GQ:PL:PS:PQ:JQ	0|1:38,32:70:99:1164,0,1374:15137:239:255
112	592456	.	G	T	1284.77	PASS	.	GT:AD:DP:GQ:PL:PS:PQ:JQ	0|1:44,37:81:99:1313,0,1621:15137:255:255
112	592765	.	T	C	988.77	PASS	.	GT:AD:DP:GQ:PL:PS:PQ:JQ	0|1:19,29:48:99:1017,0,667:15137:172:255
112	592798	.	A	G	846.77	PASS	.	GT:AD:DP:GQ:PL:PS:PQ:JQ	0|1:14,26:40:99:875,0,451:15137:154:255
112	592930	.	G	T	1485.77	PASS	.	GT:AD:DP:GQ:PL:PS:PQ:JQ	0|1:27,43:70:99:1514,0,961:15137:243:255
112	593119	.	G	A	1092.77	PASS	.	GT:AD:DP:GQ:PL:PS:PQ:JQ	0|1:33,33:66:99:1121,0,1166:15137:215:255
112	593668	.	A	T	1454.77	PASS	.	GT:AD:DP:GQ:PL:PS:PQ:JQ	0|1:28,40:68:99:1483,0,986:15137:236:255
112	593961	.	A	G	869.77	PASS	.	GT:AD:DP:GQ:PL:PS:PQ:JQ	0|1:34,29:63:99:898,0,1269:15137:227:255
112	594131	.	G	A	1416.77	PASS	.	GT:AD:DP:GQ:PL:PS:PQ:JQ	0|1:31,39:70:99:1445,0,1086:15137:249:255
112	594570	.	A	T	1187.77	PASS	.	GT:AD:DP:GQ:PL:PS:PQ:JQ	0|1:33,34:67:99:1216,0,1108:15137:245:255
112	594630	.	A	G	1284.77	PASS	.	GT:AD:DP:GQ:PL:PS:PQ:JQ	0|1:31,38:69:99:1313,0,1080:15137:254:255
112	594775	.	T	A	839.77	PASS	.	GT:AD:DP:GQ:PL:PS:PQ:JQ	0|1:30,25:55:99:868,0,1145:15137:203:255
112	595063	.	C	A	1133.77	PASS	.	GT:AD:DP:GQ:PL:PS:PQ:JQ	0|1:26,30:56:99:1162,0,893:15137:215:255
112	595238	.	T	G	768.77	PASS	.	GT:AD:DP:GQ:PL:PS:PQ:JQ	0|1:28,23:51:99:797,0,939:15137:206:255
112	595284	.	G	C	1013.77	PASS	.	GT:AD:DP:GQ:PL:PS:PQ:JQ	0|1:29,25:54:99:1042,0,1161:15137:196:255
112	595361	.	G	T	929.77	PASS	.	GT:AD:DP:GQ:PL:PS:PQ:JQ	0|1:33,27:60:99:958,0,1263:15137:229:255
112	595478	.	T	A	980.77	PASS	.	GT:AD:DP:GQ:PL:PS:PQ:JQ	0|1:13,26:39:99:1009,0,468:15137:164:255
112	595496	.	C	A	928.77	PASS	.	GT:AD:DP:GQ:PL:PS:PQ:JQ	0|1:14,24:38:99:957,0,516:15137:155:255
112	595497	.	T	C	928.77	PASS	.	GT:AD:DP:GQ:PL:PS:PQ:JQ	0|1:14,24:38:99:957,0,516:15137:155:255
112	595597	.	T	G	1367.77	PASS	.	GT:AD:DP:GQ:PL:PS:PQ:JQ	0|1:28,39:67:99:1396,0,1009:15137:221:255
112	595658	.	G	T	1421.77	PASS	.	GT:AD:DP:GQ:PL:PS:PQ:JQ	0|1:26,37:63:99:1450,0,1025:15137:204:255
112	595732	.	T	A	820.77	PASS	.	GT:AD:DP:GQ:PL:PS:PQ:JQ	0|1:25,24:49:99:849,0,951:15137:188:255
112	595969	.	G	T	1054.77	PASS	.	GT:AD:DP:GQ:PL:PS:PQ:JQ	0|1:36,29:65:99:1083,0,1230:15137:224:255
112	596367	.	G	A	749.77	PASS	.	GT:AD:DP:GQ:PL:PS:PQ:JQ	0|1:24,21:45:99:778,0,1210:15137:169:255
112	596392	.	T	G	1000.77	PASS	.	GT:AD:DP:GQ:PL:PS:PQ:JQ	0|1:24,27:51:99:1029,0,1174:15137:194:255
112	596472	.	C	T	916.77	PASS	.	GT:AD:DP:GQ:PL:PS:PQ:JQ	0|1:21,27:48:99:945,0,636:15137:169:255
112	596639	.	G	A	1480.77	PASS	.	GT:AD:DP:GQ:PL:PS:PQ:JQ	0|1:20,38:58:99:1509,0,941:15137:206:255
112	596640	.	A	G	1480.77	PASS	.	GT:AD:DP:GQ:PL:PS:PQ:JQ	0|1:20,38:58:99:1509,0,941:15137:206:255
112	596706	.	C	A	1250.77	PASS	.	GT:AD:DP:GQ:PL:PS:PQ:JQ	0|1:14,35:49:99:1279,0,447:15137:181:255
112	596809	.	A	G	853.77	PASS	.	GT:AD:DP:GQ:PL:PS:PQ:JQ	0|1:27,26:53:99:882,0,1042:15137:192:255
112	596884	.	C	G	985.77	PASS	.	GT:AD:DP:GQ:PL:PS:PQ:JQ	0|1:15,27:42:99:1014,0,504:15137:159:255
112	596949	.	T	A	1314.77	PASS	.	GT:AD:DP:GQ:PL:PS:PQ:JQ	0|1:21,32:53:99:1343,0,779:15137:189:255
112	596952	.	C	T	1293.77	PASS	.	GT:AD:DP:GQ:PL:PS:PQ:JQ	0|1:21,33:54:99:1322,0,782:15137:192:255
112	596963	.	T	G	1207.77	PASS	.	GT:AD:DP:GQ:PL:PS:PQ:JQ	0|1:22,31:53:99:1236,0,795:15137:172:255
112	596989	.	C	T	1290.77	PASS	.	GT:AD:DP:GQ:PL:PS:PQ:JQ	0|1:20,33:53:99:1319,0,740:15137:209:255
112	597005	.	G	A	1398.77	PASS	.	GT:AD:DP:GQ:PL:PS:PQ:JQ	0|1:23,35:58:99:1427,0,1025:15137:206:255
112	597148	.	A	C	1312.77	PASS	.	GT:AD:DP:GQ:PL:PS:PQ:JQ	0|1:25,33:58:99:1341,0,986:15137:209:255
112	597161	.	G	A	1223.77	PASS	.	GT:AD:DP:GQ:PL:PS:PQ:JQ	0|1:21,30:51:99:1252,0,866:15137:191:255
112	597232	.	C	A	1045.77	PASS	.	GT:AD:DP:GQ:PL:PS:PQ:JQ	0|1:31,30:61:99:1074,0,1066:15137:222:255
112	598252	.	G	A	812.73	PASS	.	GT:AD:DP:GQ:PL:PS:PQ:JQ	0|1:38,25:63:99:850,0,1194:15137:172:255
112	598339	.	G	A	867.77	PASS	.	GT:AD:DP:GQ:PL:PS:PQ:JQ	0|1:47,26:73:99:896,0,1774:15137:248:255
112	598597	.	T	C	1065.77	PASS	.	GT:AD:DP:GQ:PL:PS:PQ:JQ	0|1:44,37:81:99:1094,0,1497:15137:255:255
112	598729	.	G	T	1430.77	PASS	.	GT:AD:DP:GQ:PL:PS:PQ:JQ	0|1:32,40:72:99:1459,0,1173:15137:255:255
112	599078	.	T	C	192.77	PASS	.	GT:AD:DP:GQ:PL:PS:PQ:JQ	1|0:16,8:24:99:221,0,589:15137:121:255
112	599309	.	T	G	1018.77	PASS	.	GT:AD:DP:GQ:PL:PS:PQ:JQ	0|1:29,27:56:99:1047,0,1101:15137:236:255
112	599363	.	T	G	772.77	PASS	.	GT:AD:DP:GQ:PL:PS:PQ:JQ	0|1:26,20:46:99:801,0,1485:15137:221:255
112	599381	.	C	T	801.77	PASS	.	GT:AD:DP:GQ:PL:PS:PQ:JQ	0|1:30,22:52:99:830,0,1654:15137:228:255
112	599393	.	A	T	972.77	PASS	.	GT:AD:DP:GQ:PL:PS:PQ:JQ	0|1:30,26:56:99:1001,0,1568:15137:219:255
112	599394	.	A	G	996.77	PASS	.	GT:AD:DP:GQ:PL:PS:PQ:JQ	0|1:30,25:55:99:1025,0,1565:15137:218:255
112	599400	.	C	T	941.77	PASS	.	GT:AD:DP:GQ:PL:PS:PQ:JQ	0|1:29,26:55:99:970,0,1568:15137:241:255
112	599531	.	C	T	690.77	PASS	.	GT:AD:DP:GQ:PL:PS:PQ:JQ	0|1:24,22:46:99:719,0,859:15137:179:255
112	599636	.	G	T	859.77	PASS	.	GT:AD:DP:GQ:PL:PS:PQ:JQ	0|1:25,23:48:99:888,0,946:15137:182:255
112	599676	.	C	G	723.77	PASS	.	GT:AD:DP:GQ:PL:PS:PQ:JQ	0|1:32,22:54:99:752,0,1228:15137:216:255
112	599744	.	C	A	884.77	PASS	.	GT:AD:DP:GQ:PL:PS:PQ:JQ	0|1:29,24:53:99:913,0,1349:15137:191:255
112	599745	.	A	C	884.77	PASS	.	GT:AD:DP:GQ:PL:PS:PQ:JQ	0|1:30,24:54:99:913,0,1349:15137:176:255
112	599818	.	G	A	1252.77	PASS	.	GT:AD:DP:GQ:PL:PS:PQ:JQ	0|1:20,35:55:99:1281,0,677:15137:188:255
112	599916	.	T	G	2231.77	PASS	.	GT:AD:DP:GQ:PL:PS:PQ:JQ	0|1:24,56:80:99:2260,0,1043:15137:202:255
112	599938	.	T	G	1469.77	PASS	.	GT:AD:DP:GQ:PL:PS:PQ:JQ	0/1:27,38:65:99:1498,0,1307:15137:22:255
112	599978	.	A	C	1662.77	PASS	.	GT:AD:DP:GQ:PL:PS:PQ:JQ	0|1:30,44:74:99:1691,0,1542:15137:255:255
112	600016	.	T	C	2294.77	PASS	.	GT:AD:DP:GQ:PL:PS:PQ:JQ	1|1:22,60:82:99:2323,0,729:15137:195:255
112	600202	.	T	A	1243.77	PASS	.	GT:AD:DP:GQ:PL:PS:PQ:JQ	0|1:28,33:61:99:1272,0,1115:15137:207:255
112	600222	.	A	T	1452.77	PASS	.	GT:AD:DP:GQ:PL:PS:PQ:JQ	0|1:23,38:61:99:1481,0,851:15137:212:255
112	600259	.	G	A	1384.77	PASS	.	GT:AD:DP:GQ:PL:PS:PQ:JQ	0|1:20,36:56:99:1413,0,752:15137:188:255
112	600273	.	G	A	1299.77	PASS	.	GT:AD:DP:GQ:PL:PS:PQ:JQ	0|1:19,33:52:99:1328,0,680:15137:186:255
112	600325	.	C	G	1144.77	PASS	.	GT:AD:DP:GQ:PL:PS:PQ:JQ	0|1:24,30:54:99:1173,0,894:15137:207:255
112	600394	.	G	T	1110.77	PASS	.	GT:AD:DP:GQ:PL:PS:PQ:JQ	0|1:26,28:54:99:1139,0,1004:15137:206:255
112	600447	.	G	C	1212.77	PASS	.	GT:AD:DP:GQ:PL:PS:PQ:JQ	0|1:24,35:59:99:1241,0,841:15137:215:255
112	600517	.	G	A	1448.77	PASS	.	GT:AD:DP:GQ:PL:PS:PQ:JQ	0|1:20,41:61:99:1477,0,637:15137:229:255
112	600578	.	A	G	1616.77	PASS	.	GT:AD:DP:GQ:PL:PS:PQ:JQ	0|1:23,40:63:99:1645,0,1177:15137:236:255
112	600587	.	C	T	1634.77	PASS	.	GT:AD:DP:GQ:PL:PS:PQ:JQ	0|1:23,43:66:99:1663,0,1165:15137:243:255
112	600750	.	G	T	270.77	PASS	.	GT:AD:DP:GQ:PL:PS:PQ:JQ	0|1:39,10:49:99:299,0,1649:15137:255:255
112	600793	.	A	T	1274.77	PASS	.	GT:AD:DP:GQ:PL:PS:PQ:JQ	0|1:34,37:71:99:1303,0,1339:15137:247:255
112	601446	.	T	G	1304.77	PASS	.	GT:AD:DP:GQ:PL:PS:PQ:JQ	0|1:32,35:67:99:1333,0,1211:15137:255:255
112	601449	.	G	A	1304.77	PASS	.	GT:AD:DP:GQ:PL:PS:PQ:JQ	0|1:31,34:65:99:1333,0,1211:15137:243:255
112	601502	.	G	C	1207.77	PASS	.	GT:AD:DP:GQ:PL:PS:PQ:JQ	0|1:22,30:52:99:1236,0,820:15137:208:255
112	601515	.	G	C	1251.77	PASS	.	GT:AD:DP:GQ:PL:PS:PQ:JQ	0|1:20,31:51:99:1280,0,782:15137:162:255
112	601543	.	A	G	1100.77	PASS	.	GT:AD:DP:GQ:PL:PS:PQ:JQ	0|1:16,28:44:99:1129,0,669:15137:188:255
112	601554	.	G	A	935.77	PASS	.	GT:AD:DP:GQ:PL:PS:PQ:JQ	0|1:17,22:39:99:964,0,622:15137:182:255
112	601598	.	C	T	1081.77	PASS	.	GT:AD:DP:GQ:PL:PS:PQ:JQ	0|1:22,31:53:99:1110,0,692:15137:224:255
112	601624	.	A	G	1247.77	PASS	.	GT:AD:DP:GQ:PL:PS:PQ:JQ	0|1:22,35:57:99:1276,0,679:15137:224:255
112	602211	.	C	A	838.77	PASS	.	GT:AD:DP:GQ:PL:PS:PQ:JQ	0|1:35,25:60:99:867,0,1278:15137:219:255
112	602320	.	A	C	498.77	PASS	.	GT:AD:DP:GQ:PL:PS:PQ:JQ	0|1:19,14:33:99:527,0,737:15137:167:255
112	602354	.	C	T	663.77	PASS	.	GT:AD:DP:GQ:PL:PS:PQ:JQ	0|1:18,18:36:99:692,0,759:15137:188:255
112	602507	.	C	T	463.77	PASS	.	GT:AD:DP:GQ:PL:PS:PQ:JQ	0|1:17,13:30:99:492,0,763:15137:168:255
112	602574	.	T	C	689.77	PASS	.	GT:AD:DP:GQ:PL:PS:PQ:JQ	0|1:22,21:43:99:718,0,824:15137:221:255
112	602904	.	T	C	676.77	PASS	.	GT:AD:DP:GQ:PL:PS:PQ:JQ	0|1:45,30:75:99:705,0,1406:15137:74:255
112	602953	.	T	G	766.77	PASS	.	GT:AD:DP:GQ:PL:PS:PQ:JQ	0|1:107,43:150:99:795,0,3367:15137:75:255
112	603817	.	T	C	5916.77	PASS	.	GT:AD:DP:GQ:PL:PS:PQ:JQ	0|1:58,200:258:99:5945,0,1673:15137:147:255
112	605315	.	A	G	657.77	PASS	.	GT:AD:DP:GQ:PL:PS:PQ:JQ	0|1:29,21:50:99:686,0,1106:15137:191:255
112	605465	.	C	T	896.77	PASS	.	GT:AD:DP:GQ:PL:PS:PQ:JQ	0|1:26,26:52:99:925,0,891:15137:179:255
112	605719	.	G	C	1055.77	PASS	.	GT:AD:DP:GQ:PL:PS:PQ:JQ	0|1:28,31:59:99:1084,0,975:15137:202:255
112	606023	.	T	C	254.77	PASS	.	GT:AD:DP:GQ:PL:PS:PQ:JQ	0|1:32,10:42:99:283,0,1255:15137:189:255
112	606197	.	G	A	1031.77	PASS	.	GT:AD:DP:GQ:PL:PS:PQ:JQ	0|1:30,29:59:99:1060,0,1093:15137:218:255
112	606250	.	G	T	857.77	PASS	.	GT:AD:DP:GQ:PL:PS:PQ:JQ	0|1:25,24:49:99:886,0,904:15137:215:255
112	606348	.	C	G	589.77	PASS	.	GT:AD:DP:GQ:PL:PS:PQ:JQ	0|1:21,17:38:99:618,0,809:15137:175:255
112	606410	.	C	T	689.77	PASS	.	GT:AD:DP:GQ:PL:PS:PQ:JQ	0|1:39,21:60:99:718,0,2623:15137:180:255
112	606433	.	G	C	777.77	PASS	.	GT:AD:DP:GQ:PL:PS:PQ:JQ	0|1:33,22:55:99:806,0,2401:15137:188:255
112	606515	.	G	C	958.77	PASS	.	GT:AD:DP:GQ:PL:PS:PQ:JQ	0|1:21,25:46:99:987,0,807:15137:171:255
112	606522	.	C	T	1080.77	PASS	.	GT:AD:DP:GQ:PL:PS:PQ:JQ	0|1:22,27:49:99:1109,0,839:15137:176:255
112	606544	.	T	C	883.77	PASS	.	GT:AD:DP:GQ:PL:PS:PQ:JQ	0|1:18,23:41:99:912,0,687:15137:101:255
112	606591	.	C	T	856.77	PASS	.	GT:AD:DP:GQ:PL:PS:PQ:JQ	0|1:13,22:35:99:885,0,563:15137:158:255
112	606621	.	G	C	973.77	PASS	.	GT:AD:DP:GQ:PL:PS:PQ:JQ	0|1:16,25:41:99:1002,0,859:15137:170:255
112	606648	.	G	T	832.77	PASS	.	GT:AD:DP:GQ:PL:PS:PQ:JQ	0|1:19,21:40:99:861,0,1260:15137:166:255
112	606649	.	C	T	835.77	PASS	.	GT:AD:DP:GQ:PL:PS:PQ:JQ	0|1:20,21:41:99:864,0,1218:15137:170:255
112	606714	.	A	G	850.77	PASS	.	GT:AD:DP:GQ:PL:PS:PQ:JQ	0|1:21,25:46:99:879,0,777:15137:187:255
112	606864	.	T	G	901.77	PASS	.	GT:AD:DP:GQ:PL:PS:PQ:JQ	0|1:28,25:53:99:930,0,1019:15137:192:255
112	607014	.	C	T	1485.77	PASS	.	GT:AD:DP:GQ:PL:PS:PQ:JQ	0|1:27,38:65:99:1514,0,1007:15137:230:255
112	607035	.	T	A	1404.77	PASS	.	GT:AD:DP:GQ:PL:PS:PQ:JQ	0|1:26,36:62:99:1433,0,983:15137:215:255
112	607053	.	T	C	1119.77	PASS	.	GT:AD:DP:GQ:PL:PS:PQ:JQ	0|1:22,27:49:99:1148,0,878:15137:174:255
112	607054	.	G	A	1077.77	PASS	.	GT:AD:DP:GQ:PL:PS:PQ:JQ	0|1:23,27:50:99:1106,0,881:15137:174:255
112	607109	.	G	T	921.77	PASS	.	GT:AD:DP:GQ:PL:PS:PQ:JQ	0|1:19,23:42:99:950,0,726:15137:149:255
112	607113	.	T	C	977.77	PASS	.	GT:AD:DP:GQ:PL:PS:PQ:JQ	0|1:19,26:45:99:1006,0,720:15137:152:255
112	607157	.	A	C	790.77	PASS	.	GT:AD:DP:GQ:PL:PS:PQ:JQ	0|1:27,22:49:99:819,0,1089:15137:153:255
112	607200	.	A	G	838.77	PASS	.	GT:AD:DP:GQ:PL:PS:PQ:JQ	0|1:29,23:52:99:867,0,1190:15137:185:255
112	607212	.	G	A	921.77	PASS	.	GT:AD:DP:GQ:PL:PS:PQ:JQ	0|1:33,24:57:99:950,0,1310:15137:203:255
112	607237	.	T	G	800.77	PASS	.	GT:AD:DP:GQ:PL:PS:PQ:JQ	0|1:39,23:62:99:829,0,1490:15137:200:255
112	607586	.	T	C	950.77	PASS	.	GT:AD:DP:GQ:PL:PS:PQ:JQ	0|1:32,27:59:99:979,0,1798:15137:221:255
112	607768	.	T	A	895.77	PASS	.	GT:AD:DP:GQ:PL:PS:PQ:JQ	0|1:27,24:51:99:924,0,1170:15137:227:255
112	608029	.	T	A	34.77	PASS	.	GT:AD:DP:GQ:PL:PS:PQ:JQ	1|0:50,6:56:63:63,0,1862:15137:86:255
112	609331	.	G	T	953.77	PASS	.	GT:AD:DP:GQ:PL:PS:PQ:JQ	0|1:31,27:58:99:982,0,1115:15137:225:255
112	610136	.	T	A	898.77	PASS	.	GT:AD:DP:GQ:PL:PS:PQ:JQ	0|1:43,27:70:99:927,0,1548:15137:255:255
112	610400	.	T	A	554.77	PASS	.	GT:AD:DP:GQ:PL:PS:PQ:JQ	0|1:31,18:49:99:583,0,1146:15137:179:255
112	612041	.	G	T	848.77	PASS	.	GT:AD:DP:GQ:PL:PS:PQ:JQ	0|1:32,25:57:99:877,0,1092:15137:208:255
112	613603	.	A	G	627.77	PASS	.	GT:AD:DP:GQ:PL:PS:PQ:JQ	0|1:26,19:45:99:656,0,878:15137:167:255
112	614769	.	T	G	623.77	PASS	.	GT:AD:DP:GQ:PL:PS:PQ:JQ	0|1:42,19:61:99:652,0,1577:15137:188:255
112	615289	.	G	T	904.77	PASS	.	GT:AD:DP:GQ:PL:PS:PQ:JQ	0|1:32,29:61:99:933,0,1167:15137:194:255
112	617868	.	C	T	954.77	PASS	.	GT:AD:DP:GQ:PL:PS:PQ:JQ	0|1:28,24:52:99:983,0,1860:15137:209:255
112	617998	.	C	T	725.77	PASS	.	GT:AD:DP:GQ:PL:PS:PQ:JQ	0|1:28,25:53:99:754,0,960:15137:220:255
112	618224	.	T	G	1150.77	PASS	.	GT:AD:DP:GQ:PL:PS:PQ:JQ	0|1:31,35:66:99:1179,0,1043:15137:233:255
112	618272	.	A	T	861.77	PASS	.	GT:AD:DP:GQ:PL:PS:PQ:JQ	0|1:39,24:63:99:890,0,1852:15137:234:255
112	618274	.	G	T	861.77	PASS	.	GT:AD:DP:GQ:PL:PS:PQ:JQ	0|1:39,24:63:99:890,0,1852:15137:233:255
112	618369	.	C	A	1143.77	PASS	.	GT:AD:DP:GQ:PL:PS:PQ:JQ	0|1:28,30:58:99:1172,0,4015:15137:223:255
112	618372	.	C	A	1140.77	PASS	.	GT:AD:DP:GQ:PL:PS:PQ:JQ	0|1:28,30:58:99:1169,0,4114:15137:215:255
112	618400	.	G	A	892.77	PASS	.	GT:AD:DP:GQ:PL:PS:PQ:JQ	0|1:28,24:52:99:921,0,3853:15137:204:255
112	618516	.	G	A	936.77	PASS	.	GT:AD:DP:GQ:PL:PS:PQ:JQ	0|1:0,22:22:66:965,66,0:15137:25:25
112	618556	.	C	A	826.77	PASS	.	GT:AD:DP:GQ:PL:PS:PQ:JQ	0|1:0,19:19:57:855,57,0:15137:25:25
112	618564	.	G	T	781.77	PASS	.	GT:AD:DP:GQ:PL:PS:PQ:JQ	0|1:0,18:18:54:810,54,0:15137:25:25
112	618576	.	A	T	917.77	PASS	.	GT:AD:DP:GQ:PL:PS:PQ:JQ	0|1:0,22:22:66:946,66,0:15137:25:25
112	618609	.	G	A	773.77	PASS	.	GT:AD:DP:GQ:PL:PS:PQ:JQ	0|1:29,24:53:99:802,0,1137:15137:183:255
112	618624	.	C	A	630.77	PASS	.	GT:AD:DP:GQ:PL:PS:PQ:JQ	0|1:32,18:50:99:659,0,1289:15137:194:255
112	618645	.	C	T	637.77	PASS	.	GT:AD:DP:GQ:PL:PS:PQ:JQ	0|1:30,17:47:99:666,0,1206:15137:194:255
112	618702	.	C	A	689.77	PASS	.	GT:AD:DP:GQ:PL:PS:PQ:JQ	0|1:31,18:49:99:718,0,1278:15137:212:255
112	618710	.	T	G	713.77	PASS	.	GT:AD:DP:GQ:PL:PS:PQ:JQ	0|1:31,21:52:99:742,0,1234:15137:221:255
112	618770	.	C	T	984.77	PASS	.	GT:AD:DP:GQ:PL:PS:PQ:JQ	0|1:36,29:65:99:1013,0,1322:15137:247:255
112	618893	.	G	A	915.77	PASS	.	GT:AD:DP:GQ:PL:PS:PQ:JQ	0|1:32,28:60:99:944,0,1134:15137:219:255
112	619025	.	G	C	1137.77	PASS	.	GT:AD:DP:GQ:PL:PS:PQ:JQ	0|1:31,30:61:99:1166,0,3556:15137:255:255
112	619027	.	G	T	1137.77	PASS	.	GT:AD:DP:GQ:PL:PS:PQ:JQ	0|1:30,30:60:99:1166,0,3556:15137:249:255
112	619034	.	T	C	1104.77	PASS	.	GT:AD:DP:GQ:PL:PS:PQ:JQ	0|1:26,28:54:99:1133,0,3369:15137:243:255
112	619188	.	T	C	652.77	PASS	.	GT:AD:DP:GQ:PL:PS:PQ:JQ	0|1:38,21:59:99:681,0,1431:15137:242:255
112	619708	.	C	T	966.77	PASS	.	GT:AD:DP:GQ:PL:PS:PQ:JQ	0|1:35,29:64:99:995,0,1138:15137:254:255
112	619783	.	C	T	996.77	PASS	.	GT:AD:DP:GQ:PL:PS:PQ:JQ	0|1:34,26:60:99:1025,0,1631:15137:255:255
112	619813	.	T	A	996.77	PASS	.	GT:AD:DP:GQ:PL:PS:PQ:JQ	0|1:36,27:63:99:1025,0,1681:15137:255:255
112	619815	.	T	A	552.77	PASS	.	GT:AD:DP:GQ:PL:PS:PQ:JQ	0|1:38,21:59:99:581,0,1773:15137:255:255
112	620620	.	C	T	868.73	PASS	.	GT:AD:DP:GQ:PL:PS:PQ:JQ	0|1:37,25:62:99:906,0,1412:15137:80:255
112	621600	.	T	C	720.77	PASS	.	GT:AD:DP:GQ:PL:PS:PQ:JQ	0|1:27,21:48:99:749,0,1046:15137:195:255
112	621769	.	C	T	1106.77	PASS	.	GT:AD:DP:GQ:PL:PS:PQ:JQ	0|1:36,30:66:99:1135,0,1845:15137:251:255
112	621783	.	C	A	1187.77	PASS	.	GT:AD:DP:GQ:PL:PS:PQ:JQ	0|1:36,31:67:99:1216,0,1993:15137:248:255
112	621807	.	T	A	1101.77	PASS	.	GT:AD:DP:GQ:PL:PS:PQ:JQ	0|1:43,30:73:99:1130,0,2512:15137:255:255
112	621843	.	G	A	881.77	PASS	.	GT:AD:DP:GQ:PL:PS:PQ:JQ	0|1:39,26:65:99:910,0,1442:15137:253:255
112	621884	.	T	A	727.77	PASS	.	GT:AD:DP:GQ:PL:PS:PQ:JQ	0|1:32,22:54:99:756,0,1221:15137:212:255
112	621975	.	C	T	500.77	PASS	.	GT:AD:DP:GQ:PL:PS:PQ:JQ	0|1:20,16:36:99:529,0,693:15137:108:255
112	622069	.	T	G	552.77	PASS	.	GT:AD:DP:GQ:PL:PS:PQ:JQ	0|1:34,18:52:99:581,0,1222:15137:199:255
112	622315	.	T	C	978.77	PASS	.	GT:AD:DP:GQ:PL:PS:PQ:JQ	0|1:27,27:54:99:1007,0,1100:15137:188:255
112	622325	.	G	A	937.77	PASS	.	GT:AD:DP:GQ:PL:PS:PQ:JQ	0|1:26,25:51:99:966,0,1099:15137:188:255
112	622364	.	T	A	902.77	PASS	.	GT:AD:DP:GQ:PL:PS:PQ:JQ	0|1:29,27:56:99:931,0,868:15137:196:255
112	623472	.	A	G	1205.77	PASS	.	GT:AD:DP:GQ:PL:PS:PQ:JQ	0|1:43,35:78:99:1234,0,1531:15137:255:255
112	623603	.	G	A	1076.77	PASS	.	GT:AD:DP:GQ:PL:PS:PQ:JQ	0|1:42,31:73:99:1105,0,1492:15137:255:255
112	624090	.	A	G	1236.73	PASS	.	GT:AD:DP:GQ:PL:PS:PQ:JQ	0|1:41,35:76:99:1274,0,1471:15137:240:255
112	624192	.	G	A	926.77	PASS	.	GT:AD:DP:GQ:PL:PS:PQ:JQ	0|1:36,29:65:99:955,0,1331:15137:247:255
112	624252	.	G	A	1066.77	PASS	.	GT:AD:DP:GQ:PL:PS:PQ:JQ	0|1:32,31:63:99:1095,0,1197:15137:233:255
112	624345	.	A	C	712.77	PASS	.	GT:AD:DP:GQ:PL:PS:PQ:JQ	0|1:29,23:52:99:741,0,953:15137:179:255
112	624412	.	G	C	688.77	PASS	.	GT:AD:DP:GQ:PL:PS:PQ:JQ	0|1:37,22:59:99:717,0,1274:15137:241:255
112	624693	.	T	C	811.77	PASS	.	GT:AD:DP:GQ:PL:PS:PQ:JQ	0|1:32,27:59:99:840,0,1226:15137:189:255
112	625166	.	T	A	1300.77	PASS	.	GT:AD:DP:GQ:PL:PS:PQ:JQ	0|1:35,36:71:99:1329,0,2648:15137:242:255
112	625194	.	T	C	1163.77	PASS	.	GT:AD:DP:GQ:PL:PS:PQ:JQ	0|1:38,31:69:99:1192,0,2777:15137:226:255
112	625505	.	C	T	728.77	PASS	.	GT:AD:DP:GQ:PL:PS:PQ:JQ	0|1:40,23:63:99:757,0,1458:15137:210:255
112	626182	.	C	T	689.77	PASS	.	GT:AD:DP:GQ:PL:PS:PQ:JQ	0|1:33,21:54:99:718,0,1195:15137:188:255
112	626216	.	C	G	443.77	PASS	.	GT:AD:DP:GQ:PL:PS:PQ:JQ	0|1:37,14:51:99:472,0,1408:15137:183:255
112	626662	.	A	T	998.77	PASS	.	GT:AD:DP:GQ:PL:PS:PQ:JQ	0|1:37,29:66:99:1027,0,1278:15137:245:255
112	627050	.	T	G	1045.77	PASS	.	GT:AD:DP:GQ:PL:PS:PQ:JQ	0|1:46,33:79:99:1074,0,1605:15137:226:255
112	627550	.	A	C	688.77	PASS	.	GT:AD:DP:GQ:PL:PS:PQ:JQ	0|1:23,19:42:99:717,0,879:15137:162:255
112	627575	.	A	C	744.77	PASS	.	GT:AD:DP:GQ:PL:PS:PQ:JQ	0|1:20,20:40:99:773,0,748:15137:162:255
112	627627	.	A	C	583.77	PASS	.	GT:AD:DP:GQ:PL:PS:PQ:JQ	0|1:18,16:34:99:612,0,638:15137:152:255
112	627935	.	A	C	999.77	PASS	.	GT:AD:DP:GQ:PL:PS:PQ:JQ	0|1:36,30:66:99:1028,0,1299:15137:224:255
112	628199	.	C	A	1127.77	PASS	.	GT:AD:DP:GQ:PL:PS:PQ:JQ	0|1:31,32:63:99:1156,0,1062:15137:222:255
112	628575	.	A	G	947.77	PASS	.	GT:AD:DP:GQ:PL:PS:PQ:JQ	0|1:34,27:61:99:976,0,1265:15137:219:255
112	628628	.	G	A	848.77	PASS	.	GT:AD:DP:GQ:PL:PS:PQ:JQ	0|1:32,25:57:99:877,0,1136:15137:212:255
112	628689	.	A	G	1052.77	PASS	.	GT:AD:DP:GQ:PL:PS:PQ:JQ	0|1:25,29:54:99:1081,0,899:15137:207:255
112	628867	.	G	A	608.77	PASS	.	GT:AD:DP:GQ:PL:PS:PQ:JQ	0|1:36,19:55:99:637,0,1260:15137:199:255
112	629044	.	C	A	890.77	PASS	.	GT:AD:DP:GQ:PL:PS:PQ:JQ	0|1:36,26:62:99:919,0,1333:15137:218:255
112	629131	.	C	T	912.77	PASS	.	GT:AD:DP:GQ:PL:PS:PQ:JQ	0|1:34,25:59:99:941,0,1415:15137:216:255
112	629150	.	G	A	825.77	PASS	.	GT:AD:DP:GQ:PL:PS:PQ:JQ	0|1:36,23:59:99:854,0,1466:15137:233:255
112	629190	.	A	T	690.77	PASS	.	GT:AD:DP:GQ:PL:PS:PQ:JQ	0|1:31,21:52:99:719,0,1223:15137:206:255
112	629931	.	A	G	1219.77	PASS	.	GT:AD:DP:GQ:PL:PS:PQ:JQ	0|1:33,36:69:99:1248,0,1199:15137:225:255
112	630164	.	T	A	726.77	PASS	.	GT:AD:DP:GQ:PL:PS:PQ:JQ	0|1:30,21:51:99:755,0,1193:15137:159:255
112	630527	.	A	G	881.77	PASS	.	GT:AD:DP:GQ:PL:PS:PQ:JQ	0|1:31,25:56:99:910,0,1136:15137:207:255
112	631093	.	T	C	1251.77	PASS	.	GT:AD:DP:GQ:PL:PS:PQ:JQ	0|1:33,37:70:99:1280,0,1180:15137:224:255
112	631329	.	T	C	971.77	PASS	.	GT:AD:DP:GQ:PL:PS:PQ:JQ	0|1:32,25:57:99:1000,0,1995:15137:218:255
112	631364	.	G	A	1105.77	PASS	.	GT:AD:DP:GQ:PL:PS:PQ:JQ	0|1:33,33:66:99:1134,0,1090:15137:239:255
112	631599	.	A	G	728.77	PASS	.	GT:AD:DP:GQ:PL:PS:PQ:JQ	0|1:16,21:37:99:757,0,592:15137:140:255
112	631626	.	T	G	890.77	PASS	.	GT:AD:DP:GQ:PL:PS:PQ:JQ	0|1:20,25:45:99:919,0,682:15137:164:255
112	631847	.	T	C	1427.77	PASS	.	GT:AD:DP:GQ:PL:PS:PQ:JQ	0|1:23,39:62:99:1456,0,780:15137:204:255
112	631949	.	C	T	848.77	PASS	.	GT:AD:DP:GQ:PL:PS:PQ:JQ	0|1:31,24:55:99:877,0,1103:15137:215:255
112	632212	.	A	T	1029.77	PASS	.	GT:AD:DP:GQ:PL:PS:PQ:JQ	0|1:26,29:55:99:1058,0,907:15137:213:255
112	632279	.	T	A	1286.77	PASS	.	GT:AD:DP:GQ:PL:PS:PQ:JQ	0|1:35,36:71:99:1315,0,1370:15137:255:255
112	632303	.	C	T	1357.77	PASS	.	GT:AD:DP:GQ:PL:PS:PQ:JQ	0|1:34,36:70:99:1386,0,1305:15137:255:255
112	632416	.	A	G	959.77	PASS	.	GT:AD:DP:GQ:PL:PS:PQ:JQ	0|1:25,30:55:99:988,0,928:15137:182:255
112	632619	.	C	G	790.77	PASS	.	GT:AD:DP:GQ:PL:PS:PQ:JQ	0|1:19,20:39:99:819,0,815:15137:177:255
112	632620	.	G	A	790.77	PASS	.	GT:AD:DP:GQ:PL:PS:PQ:JQ	0|1:19,21:40:99:819,0,815:15137:135:255
112	632627	.	A	T	818.77	PASS	.	GT:AD:DP:GQ:PL:PS:PQ:JQ	0|1:18,21:39:99:847,0,807:15137:182:255
112	632686	.	T	A	841.77	PASS	.	GT:AD:DP:GQ:PL:PS:PQ:JQ	0|1:17,22:39:99:870,0,734:15137:159:255
112	632697	.	C	T	919.77	PASS	.	GT:AD:DP:GQ:PL:PS:PQ:JQ	0|1:20,24:44:99:948,0,826:15137:178:255
112	633207	.	G	T	1609.77	PASS	.	GT:AD:DP:GQ:PL:PS:PQ:JQ	0|1:25,43:68:99:1638,0,890:15137:239:255
112	633246	.	A	G	1555.77	PASS	.	GT:AD:DP:GQ:PL:PS:PQ:JQ	0|1:27,45:72:99:1584,0,947:15137:231:255
112	633561	.	G	A	1300.77	PASS	.	GT:AD:DP:GQ:PL:PS:PQ:JQ	0|1:16,39:55:99:1329,0,503:15137:197:255
112	633914	.	C	T	1096.77	PASS	.	GT:AD:DP:GQ:PL:PS:PQ:JQ	0|1:17,28:45:99:1125,0,737:15137:199:255
112	633983	.	C	A	1042.77	PASS	.	GT:AD:DP:GQ:PL:PS:PQ:JQ	0|1:21,26:47:99:1071,0,1115:15137:156:255
112	633984	.	C	T	1042.77	PASS	.	GT:AD:DP:GQ:PL:PS:PQ:JQ	0|1:21,27:48:99:1071,0,1115:15137:200:255
112	634123	.	G	C	1025.77	PASS	.	GT:AD:DP:GQ:PL:PS:PQ:JQ	0|1:34,31:65:99:1054,0,1116:15137:223:255
112	634305	.	G	A	711.77	PASS	.	GT:AD:DP:GQ:PL:PS:PQ:JQ	0|1:24,19:43:99:740,0,2334:15137:197:255
112	634313	.	A	G	667.77	PASS	.	GT:AD:DP:GQ:PL:PS:PQ:JQ	0|1:20,18:38:99:696,0,2172:15137:168:255
112	634318	.	C	A	670.77	PASS	.	GT:AD:DP:GQ:PL:PS:PQ:JQ	0|1:19,18:37:99:699,0,2130:15137:185:255
112	634378	.	A	T	1077.77	PASS	.	GT:AD:DP:GQ:PL:PS:PQ:JQ	0|1:22,27:49:99:1106,0,2137:15137:209:255
112	634381	.	G	A	1077.77	PASS	.	GT:AD:DP:GQ:PL:PS:PQ:JQ	0|1:22,28:50:99:1106,0,2137:15137:206:255
112	634478	.	A	G	1059.77	PASS	.	GT:AD:DP:GQ:PL:PS:PQ:JQ	0|1:28,28:56:99:1088,0,1512:15137:219:255
112	634774	.	C	A	514.77	PASS	.	GT:AD:DP:GQ:PL:PS:PQ:JQ	0|1:29,15:44:99:543,0,1162:15137:183:255
112	634775	.	A	G	514.77	PASS	.	GT:AD:DP:GQ:PL:PS:PQ:JQ	0|1:28,15:43:99:543,0,1162:15137:186:255
112	634817	.	A	C	840.77	PASS	.	GT:AD:DP:GQ:PL:PS:PQ:JQ	0|1:30,22:52:99:869,0,1187:15137:201:255
112	634921	.	A	C	761.77	PASS	.	GT:AD:DP:GQ:PL:PS:PQ:JQ	0|1:39,22:61:99:790,0,2598:15137:213:255
112	634931	.	G	A	865.77	PASS	.	GT:AD:DP:GQ:PL:PS:PQ:JQ	0|1:39,26:65:99:894,0,2589:15137:230:255
112	634961	.	T	A	687.77	PASS	.	GT:AD:DP:GQ:PL:PS:PQ:JQ	0|1:39,23:62:99:716,0,1387:15137:223:255
112	635034	.	T	C	993.77	PASS	.	GT:AD:DP:GQ:PL:PS:PQ:JQ	0|1:37,27:64:99:1022,0,1482:15137:255:255
112	635074	.	T	C	969.77	PASS	.	GT:AD:DP:GQ:PL:PS:PQ:JQ	0|1:39,27:66:99:998,0,1560:15137:177:255
112	635087	.	C	A	983.77	PASS	.	GT:AD:DP:GQ:PL:PS:PQ:JQ	0|1:35,26:61:99:1012,0,1456:15137:242:255
112	635127	.	C	T	1018.77	PASS	.	GT:AD:DP:GQ:PL:PS:PQ:JQ	0|1:36,30:66:99:1047,0,1377:15137:255:255
112	635179	.	A	G	1236.77	PASS	.	GT:AD:DP:GQ:PL:PS:PQ:JQ	0|1:43,38:81:99:1265,0,1526:15137:255:255
112	635319	.	G	A	1458.77	PASS	.	GT:AD:DP:GQ:PL:PS:PQ:JQ	0|1:33,41:74:99:1487,0,1150:15137:255:255
112	635713	.	G	T	1538.77	PASS	.	GT:AD:DP:GQ:PL:PS:PQ:JQ	0|1:31,38:69:99:1567,0,4292:15137:230:255
112	635715	.	T	G	1538.77	PASS	.	GT:AD:DP:GQ:PL:PS:PQ:JQ	0|1:31,40:71:99:1567,0,4292:15137:236:255
112	635880	.	T	G	1396.77	PASS	.	GT:AD:DP:GQ:PL:PS:PQ:JQ	0|1:36,39:75:99:1425,0,1957:15137:246:255
112	636029	.	C	G	1120.77	PASS	.	GT:AD:DP:GQ:PL:PS:PQ:JQ	0|1:23,31:54:99:1149,0,800:15137:221:255
112	636387	.	G	A	1160.77	PASS	.	GT:AD:DP:GQ:PL:PS:PQ:JQ	0|1:21,30:51:99:1189,0,822:15137:201:255
112	636403	.	T	G	1152.77	PASS	.	GT:AD:DP:GQ:PL:PS:PQ:JQ	0|1:24,30:54:99:1181,0,990:15137:182:255
112	636410	.	T	C	1171.77	PASS	.	GT:AD:DP:GQ:PL:PS:PQ:JQ	0|1:25,31:56:99:1200,0,978:15137:212:255
112	636440	.	T	A	1091.77	PASS	.	GT:AD:DP:GQ:PL:PS:PQ:JQ	0|1:30,31:61:99:1120,0,1057:15137:224:255
112	636636	.	C	T	1292.77	PASS	.	GT:AD:DP:GQ:PL:PS:PQ:JQ	0|1:24,33:57:99:1321,0,1095:15137:209:255
112	636640	.	G	A	1295.77	PASS	.	GT:AD:DP:GQ:PL:PS:PQ:JQ	0|1:25,34:59:99:1324,0,1062:15137:191:255
112	636876	.	G	A	857.77	PASS	.	GT:AD:DP:GQ:PL:PS:PQ:JQ	0|1:25,26:51:99:886,0,886:15137:201:255
112	636923	.	A	G	517.77	PASS	.	GT:AD:DP:GQ:PL:PS:PQ:JQ	0|1:23,17:40:99:546,0,799:15137:173:255
112	637321	.	T	C	875.77	PASS	.	GT:AD:DP:GQ:PL:PS:PQ:JQ	0|1:22,24:46:99:904,0,815:15137:183:255
112	637368	.	C	A	883.77	PASS	.	GT:AD:DP:GQ:PL:PS:PQ:JQ	0|1:18,23:41:99:912,0,687:15137:157:255
112	637373	.	C	T	924.77	PASS	.	GT:AD:DP:GQ:PL:PS:PQ:JQ	0|1:17,24:41:99:953,0,638:15137:174:255
112	637406	.	T	C	858.77	PASS	.	GT:AD:DP:GQ:PL:PS:PQ:JQ	0|1:17,26:43:99:887,0,543:15137:181:255
112	637433	.	A	C	1251.77	PASS	.	GT:AD:DP:GQ:PL:PS:PQ:JQ	0|1:15,32:47:99:1280,0,534:15137:195:255
112	637439	.	C	G	1290.77	PASS	.	GT:AD:DP:GQ:PL:PS:PQ:JQ	0|1:15,32:47:99:1319,0,573:15137:198:255
112	637450	.	T	C	1287.77	PASS	.	GT:AD:DP:GQ:PL:PS:PQ:JQ	0|1:16,32:48:99:1316,0,611:15137:195:255
112	637481	.	G	T	1197.77	PASS	.	GT:AD:DP:GQ:PL:PS:PQ:JQ	0|1:18,30:48:99:1226,0,649:15137:169:255
112	637785	.	C	G	987.77	PASS	.	GT:AD:DP:GQ:PL:PS:PQ:JQ	0|1:28,29:57:99:1016,0,964:15137:200:255
112	638042	.	A	G	637.77	PASS	.	GT:AD:DP:GQ:PL:PS:PQ:JQ	0|1:15,18:33:99:666,0,409:15137:146:255
112	638127	.	G	A	804.77	PASS	.	GT:AD:DP:GQ:PL:PS:PQ:JQ	0|1:14,25:39:99:833,0,478:15137:174:255
112	638190	.	T	C	878.77	PASS	.	GT:AD:DP:GQ:PL:PS:PQ:JQ	0|1:15,25:40:99:907,0,476:15137:160:255
112	638292	.	A	T	643.77	PASS	.	GT:AD:DP:GQ:PL:PS:PQ:JQ	0|1:23,18:41:99:672,0,870:15137:165:255
112	638346	.	C	A	986.77	PASS	.	GT:AD:DP:GQ:PL:PS:PQ:JQ	0|1:27,27:54:99:1015,0,1549:15137:203:255
112	638353	.	C	T	1047.77	PASS	.	GT:AD:DP:GQ:PL:PS:PQ:JQ	0|1:28,28:56:99:1076,0,1535:15137:206:255
112	638373	.	A	C	963.77	PASS	.	GT:AD:DP:GQ:PL:PS:PQ:JQ	0|1:29,28:57:99:992,0,1057:15137:209:255
112	638660	.	C	A	609.77	PASS	.	GT:AD:DP:GQ:PL:PS:PQ:JQ	0|1:23,18:41:99:638,0,1017:15137:182:255
112	638666	.	A	C	600.77	PASS	.	GT:AD:DP:GQ:PL:PS:PQ:JQ	0|1:22,17:39:99:629,0,1021:15137:166:255
112	638667	.	C	T	600.77	PASS	.	GT:AD:DP:GQ:PL:PS:PQ:JQ	0|1:22,17:39:99:629,0,1021:15137:181:255
112	638691	.	C	T	301.77	PASS	.	GT:AD:DP:GQ:PL:PS:PQ:JQ	0|1:15,9:24:99:330,0,751:15137:149:255
112	638973	.	G	A	506.77	PASS	.	GT:AD:DP:GQ:PL:PS:PQ:JQ	0|1:29,20:49:99:535,0,977:15137:204:255
112	639141	.	C	G	517.77	PASS	.	GT:AD:DP:GQ:PL:PS:PQ:JQ	0|1:14,14:28:99:546,0,518:15137:157:255
112	639186	.	C	T	424.77	PASS	.	GT:AD:DP:GQ:PL:PS:PQ:JQ	0|1:17,12:29:99:453,0,678:15137:191:255
112	639197	.	G	C	373.77	PASS	.	GT:AD:DP:GQ:PL:PS:PQ:JQ	0|1:20,11:31:99:402,0,807:15137:194:255
112	639216	.	C	A	361.77	PASS	.	GT:AD:DP:GQ:PL:PS:PQ:JQ	0|1:21,11:32:99:390,0,849:15137:200:255
112	639362	.	T	C	402.77	PASS	.	GT:AD:DP:GQ:PL:PS:PQ:JQ	0|1:16,11:27:99:431,0,846:15137:147:255
112	639378	.	T	A	400.77	PASS	.	GT:AD:DP:GQ:PL:PS:PQ:JQ	0|1:25,11:36:99:429,0,1014:15137:182:255
112	639379	.	A	C	400.77	PASS	.	GT:AD:DP:GQ:PL:PS:PQ:JQ	0|1:24,11:35:99:429,0,1014:15137:182:255
112	639383	.	G	A	361.77	PASS	.	GT:AD:DP:GQ:PL:PS:PQ:JQ	0|1:24,11:35:99:390,0,974:15137:181:255
112	639469	.	C	T	864.77	PASS	.	GT:AD:DP:GQ:PL:PS:PQ:JQ	0|1:27,24:51:99:893,0,846:15137:196:255
112	639573	.	G	C	622.77	PASS	.	GT:AD:DP:GQ:PL:PS:PQ:JQ	0|1:20,21:41:99:651,0,676:15137:158:255
112	639619	.	A	G	1018.77	PASS	.	GT:AD:DP:GQ:PL:PS:PQ:JQ	0|1:15,26:41:99:1047,0,515:15137:169:255
112	639652	.	A	G	920.77	PASS	.	GT:AD:DP:GQ:PL:PS:PQ:JQ	0|1:15,24:39:99:949,0,541:15137:172:255
112	639685	.	T	C	783.77	PASS	.	GT:AD:DP:GQ:PL:PS:PQ:JQ	0|1:17,23:40:99:812,0,577:15137:172:255
112	639745	.	C	T	736.77	PASS	.	GT:AD:DP:GQ:PL:PS:PQ:JQ	0|1:24,21:45:99:765,0,898:15137:167:255
112	639861	.	C	T	773.77	PASS	.	GT:AD:DP:GQ:PL:PS:PQ:JQ	0|1:24,21:45:99:802,0,901:15137:204:255
112	639864	.	A	G	770.77	PASS	.	GT:AD:DP:GQ:PL:PS:PQ:JQ	0|1:22,20:42:99:799,0,943:15137:196:255
112	639881	.	C	G	655.77	PASS	.	GT:AD:DP:GQ:PL:PS:PQ:JQ	0|1:24,18:42:99:684,0,954:15137:202:255
112	639902	.	C	T	418.77	PASS	.	GT:AD:DP:GQ:PL:PS:PQ:JQ	0|1:19,11:30:99:447,0,741:15137:185:255
112	640216	.	T	C	1205.77	PASS	.	GT:AD:DP:GQ:PL:PS:PQ:JQ	0|1:20,32:52:99:1234,0,843:15137:252:255
112	640311	.	G	A	1135.77	PASS	.	GT:AD:DP:GQ:PL:PS:PQ:JQ	0|1:34,34:68:99:1164,0,3492:15137:255:255
112	640365	.	G	A	511.77	PASS	.	GT:AD:DP:GQ:PL:PS:PQ:JQ	0|1:16,13:29:99:540,0,3993:15137:128:255
112	640497	.	C	T	736.77	PASS	.	GT:AD:DP:GQ:PL:PS:PQ:JQ	0|1:24,19:43:99:765,0,4691:15137:182:255
112	640503	.	C	T	739.77	PASS	.	GT:AD:DP:GQ:PL:PS:PQ:JQ	0|1:24,20:44:99:768,0,4498:15137:173:255
112	640624	.	G	A	700.77	PASS	.	GT:AD:DP:GQ:PL:PS:PQ:JQ	0|1:19,19:38:99:729,0,3451:15137:194:255
112	640675	.	A	T	739.77	PASS	.	GT:AD:DP:GQ:PL:PS:PQ:JQ	0|1:23,20:43:99:768,0,6655:15137:138:255
112	640698	.	T	C	984.77	PASS	.	GT:AD:DP:GQ:PL:PS:PQ:JQ	0|1:26,24:50:99:1013,0,7253:15137:215:255
112	640718	.	G	C	1062.77	PASS	.	GT:AD:DP:GQ:PL:PS:PQ:JQ	0|1:28,27:55:99:1091,0,7322:15137:219:255
112	640736	.	A	T	1287.77	PASS	.	GT:AD:DP:GQ:PL:PS:PQ:JQ	0|1:22,33:55:99:1316,0,5966:15137:222:255
112	640747	.	T	G	1371.77	PASS	.	GT:AD:DP:GQ:PL:PS:PQ:JQ	0|1:23,35:58:99:1400,0,5725:15137:227:255
112	640751	.	C	T	1413.77	PASS	.	GT:AD:DP:GQ:PL:PS:PQ:JQ	0|1:22,34:56:99:1442,0,5722:15137:219:255
112	640844	.	G	A	1143.77	PASS	.	GT:AD:DP:GQ:PL:PS:PQ:JQ	0|1:20,30:50:99:1172,0,750:15137:200:255
112	640850	.	C	T	1182.77	PASS	.	GT:AD:DP:GQ:PL:PS:PQ:JQ	0|1:21,29:50:99:1211,0,789:15137:194:255
112	640856	.	G	A	1042.77	PASS	.	GT:AD:DP:GQ:PL:PS:PQ:JQ	0|1:20,27:47:99:1071,0,801:15137:188:255
112	640895	.	T	A	1149.77	PASS	.	GT:AD:DP:GQ:PL:PS:PQ:JQ	0|1:21,34:55:99:1178,0,739:15137:222:255
112	640955	.	A	G	1529.77	PASS	.	GT:AD:DP:GQ:PL:PS:PQ:JQ	0|1:15,39:54:99:1558,0,544:15137:226:255
112	640978	.	A	G	1424.77	PASS	.	GT:AD:DP:GQ:PL:PS:PQ:JQ	0|1:15,35:50:99:1453,0,553:15137:209:255
112	641230	.	A	G	1018.77	PASS	.	GT:AD:DP:GQ:PL:PS:PQ:JQ	0|1:23,27:50:99:1047,0,1342:15137:185:255
112	641305	.	A	G	619.77	PASS	.	GT:AD:DP:GQ:PL:PS:PQ:JQ	0|1:22,17:39:99:648,0,962:15137:144:255
112	641329	.	G	A	800.77	PASS	.	GT:AD:DP:GQ:PL:PS:PQ:JQ	0|1:18,21:39:99:829,0,832:15137:145:255
112	641366	.	A	T	613.77	PASS	.	GT:AD:DP:GQ:PL:PS:PQ:JQ	0|1:18,18:36:99:642,0,607:15137:146:255
112	641433	.	A	C	942.77	PASS	.	GT:AD:DP:GQ:PL:PS:PQ:JQ	0|1:20,26:46:99:971,0,763:15137:171:255
112	641439	.	A	C	942.77	PASS	.	GT:AD:DP:GQ:PL:PS:PQ:JQ	0|1:19,23:42:99:971,0,760:15137:168:255
112	641564	.	C	T	829.77	PASS	.	GT:AD:DP:GQ:PL:PS:PQ:JQ	0|1:22,21:43:99:858,0,858:15137:182:255
112	641566	.	G	T	829.77	PASS	.	GT:AD:DP:GQ:PL:PS:PQ:JQ	0|1:22,22:44:99:858,0,858:15137:182:255
112	642013	.	G	A	664.77	PASS	.	GT:AD:DP:GQ:PL:PS:PQ:JQ	0|1:23,22:45:99:693,0,841:15137:168:255
112	642370	.	T	C	888.77	PASS	.	GT:AD:DP:GQ:PL:PS:PQ:JQ	0|1:25,25:50:99:917,0,927:15137:191:255
112	642651	.	A	G	972.77	PASS	.	GT:AD:DP:GQ:PL:PS:PQ:JQ	0|1:31,28:59:99:1001,0,1052:15137:215:255
112	642757	.	G	A	1012.77	PASS	.	GT:AD:DP:GQ:PL:PS:PQ:JQ	0|1:25,28:53:99:1041,0,814:15137:196:255
112	642955	.	G	A	1602.77	PASS	.	GT:AD:DP:GQ:PL:PS:PQ:JQ	0|1:24,41:65:99:1631,0,1347:15137:255:255
112	643651	.	A	C	1281.77	PASS	.	GT:AD:DP:GQ:PL:PS:PQ:JQ	0|1:20,33:53:99:1310,0,986:15137:191:255
112	643667	.	C	T	1234.77	PASS	.	GT:AD:DP:GQ:PL:PS:PQ:JQ	0|1:23,31:54:99:1263,0,1109:15137:188:255
112	643978	.	C	T	1479.77	PASS	.	GT:AD:DP:GQ:PL:PS:PQ:JQ	0|1:46,44:90:99:1508,0,1701:15137:255:255
112	644136	.	G	A	527.77	PASS	.	GT:AD:DP:GQ:PL:PS:PQ:JQ	0|1:32,16:48:99:556,0,1732:15137:225:255
112	648553	.	A	T	1814.77	PASS	.	GT:AD:DP:GQ:PL:PS:PQ:JQ	0|1:60,53:113:99:1843,0,2420:15137:255:255
112	648566	.	C	T	1693.77	PASS	.	GT:AD:DP:GQ:PL:PS:PQ:JQ	0|1:56,46:102:99:1722,0,2423:15137:255:255
112	649715	.	C	T	44.73	PASS	.	GT:AD:DP:GQ:PL:PS:PQ:JQ	0|1:29,8:37:82:82,0,982:15137:98:255
112	649717	.	T	C	252.77	PASS	.	GT:AD:DP:GQ:PL:PS:PQ:JQ	0|1:25,13:38:99:281,0,962:15137:96:255
112	650614	.	T	C	1029.77	PASS	.	GT:AD:DP:GQ:PL:PS:PQ:JQ	0|1:27,32:59:99:1058,0,976:15137:206:255
112	650854	.	C	A	1272.77	PASS	.	GT:AD:DP:GQ:PL:PS:PQ:JQ	0|1:30,38:68:99:1301,0,1040:15137:207:255
112	651053	.	C	T	1336.77	PASS	.	GT:AD:DP:GQ:PL:PS:PQ:JQ	0|1:35,41:76:99:1365,0,1284:15137:232:255
112	651426	.	C	T	530.77	PASS	.	GT:AD:DP:GQ:PL:PS:PQ:JQ	0|1:29,18:47:99:559,0,1057:15137:175:255
112	651649	.	A	T	636.77	PASS	.	GT:AD:DP:GQ:PL:PS:PQ:JQ	0|1:20,21:41:99:665,0,697:15137:154:255
112	652073	.	G	A	1100.77	PASS	.	GT:AD:DP:GQ:PL:PS:PQ:JQ	0|1:29,32:61:99:1129,0,959:15137:196:255
112	653794	.	A	G	562.77	PASS	.	GT:AD:DP:GQ:PL:PS:PQ:JQ	0|1:23,18:41:99:591,0,849:15137:181:255
112	653954	.	G	A	699.77	PASS	.	GT:AD:DP:GQ:PL:PS:PQ:JQ	1|0:10,19:29:99:728,0,335:15137:158:255
112	654496	.	A	T	794.77	PASS	.	GT:AD:DP:GQ:PL:PS:PQ:JQ	0|1:33,23:56:99:823,0,1227:15137:206:255
112	654552	.	T	G	807.77	PASS	.	GT:AD:DP:GQ:PL:PS:PQ:JQ	0|1:28,22:50:99:836,0,1347:15137:191:255
112	654553	.	G	A	807.77	PASS	.	GT:AD:DP:GQ:PL:PS:PQ:JQ	0|1:27,22:49:99:836,0,1347:15137:207:255
112	654766	.	T	C	954.77	PASS	.	GT:AD:DP:GQ:PL:PS:PQ:JQ	0|1:37,28:65:99:983,0,1192:15137:227:255
112	654840	.	C	A	852.77	PASS	.	GT:AD:DP:GQ:PL:PS:PQ:JQ	0|1:36,26:62:99:881,0,1277:15137:237:255
112	654866	.	A	T	1170.77	PASS	.	GT:AD:DP:GQ:PL:PS:PQ:JQ	0|1:34,31:65:99:1199,0,1929:15137:231:255
112	654867	.	C	A	1170.77	PASS	.	GT:AD:DP:GQ:PL:PS:PQ:JQ	0|1:34,31:65:99:1199,0,1929:15137:231:255
112	654875	.	A	G	1176.77	PASS	.	GT:AD:DP:GQ:PL:PS:PQ:JQ	0|1:32,31:63:99:1205,0,1763:15137:231:255
112	654932	.	C	T	1284.77	PASS	.	GT:AD:DP:GQ:PL:PS:PQ:JQ	0|1:32,34:66:99:1313,0,8622:15137:234:255
112	654934	.	A	G	1284.77	PASS	.	GT:AD:DP:GQ:PL:PS:PQ:JQ	0|1:31,32:63:99:1313,0,8622:15137:233:255
112	654948	.	T	C	1227.77	PASS	.	GT:AD:DP:GQ:PL:PS:PQ:JQ	0|1:29,32:61:99:1256,0,8885:15137:233:255
112	654973	.	A	T	1341.77	PASS	.	GT:AD:DP:GQ:PL:PS:PQ:JQ	0|1:32,32:64:99:1370,0,12301:15137:242:255
112	655001	.	T	G	1476.77	PASS	.	GT:AD:DP:GQ:PL:PS:PQ:JQ	0|1:29,35:64:99:1505,0,12724:15137:250:255
112	655052	.	C	G	1041.77	PASS	.	GT:AD:DP:GQ:PL:PS:PQ:JQ	0|1:32,28:60:99:1070,0,12485:15137:237:255
112	655057	.	C	G	1083.77	PASS	.	GT:AD:DP:GQ:PL:PS:PQ:JQ	0|1:33,27:60:99:1112,0,11797:15137:244:255
112	655092	.	T	A	1176.77	PASS	.	GT:AD:DP:GQ:PL:PS:PQ:JQ	0|1:32,30:62:99:1205,0,7852:15137:229:255
112	655104	.	C	T	1075.77	PASS	.	GT:AD:DP:GQ:PL:PS:PQ:JQ	0|1:31,29:60:99:1104,0,7398:15137:230:255
112	655550	.	G	A	857.77	PASS	.	GT:AD:DP:GQ:PL:PS:PQ:JQ	0|1:6,22:28:99:886,0,272:15137:131:255
112	655554	.	C	A	857.77	PASS	.	GT:AD:DP:GQ:PL:PS:PQ:JQ	0|1:6,17:23:99:886,0,272:15137:119:255
112	655677	.	G	C	1086.77	PASS	.	GT:AD:DP:GQ:PL:PS:PQ:JQ	0|1:19,28:47:99:1115,0,996:15137:149:255
112	655694	.	T	C	1082.77	PASS	.	GT:AD:DP:GQ:PL:PS:PQ:JQ	0|1:22,29:51:99:1111,0,1118:15137:185:255
112	655755	.	C	T	925.77	PASS	.	GT:AD:DP:GQ:PL:PS:PQ:JQ	0|1:18,24:42:99:954,0,1466:15137:124:255
112	655840	.	C	T	867.77	PASS	.	GT:AD:DP:GQ:PL:PS:PQ:JQ	0|1:28,25:53:99:896,0,948:15137:188:255
112	655856	.	T	G	830.77	PASS	.	GT:AD:DP:GQ:PL:PS:PQ:JQ	0|1:27,24:51:99:859,0,947:15137:188:255
112	655872	.	G	A	670.77	PASS	.	GT:AD:DP:GQ:PL:PS:PQ:JQ	0|1:28,19:47:99:699,0,1034:15137:182:255
112	655940	.	T	C	1017.77	PASS	.	GT:AD:DP:GQ:PL:PS:PQ:JQ	0|1:25,28:53:99:1046,0,890:15137:194:255
112	657332	.	G	A	846.77	PASS	.	GT:AD:DP:GQ:PL:PS:PQ:JQ	0|1:31,24:55:99:875,0,1093:15137:169:255
112	658550	.	T	G	632.77	PASS	.	GT:AD:DP:GQ:PL:PS:PQ:JQ	0|1:25,18:43:99:661,0,976:15137:162:255
112	658726	.	T	G	994.77	PASS	.	GT:AD:DP:GQ:PL:PS:PQ:JQ	0|1:35,29:64:99:1023,0,1356:15137:212:255
112	659928	.	T	C	959.77	PASS	.	GT:AD:DP:GQ:PL:PS:PQ:JQ	0|1:28,27:55:99:988,0,1034:15137:182:255
112	660156	.	T	G	1085.77	PASS	.	GT:AD:DP:GQ:PL:PS:PQ:JQ	0|1:33,28:61:99:1114,0,2459:15137:230:255
112	660159	.	A	G	1074.77	PASS	.	GT:AD:DP:GQ:PL:PS:PQ:JQ	0|1:32,30:62:99:1103,0,2528:15137:230:255
112	660662	.	A	C	904.77	PASS	.	GT:AD:DP:GQ:PL:PS:PQ:JQ	0|1:22,26:48:99:933,0,767:15137:176:255
112	661671	.	A	C	1292.77	PASS	.	GT:AD:DP:GQ:PL:PS:PQ:JQ	0|1:51,43:94:99:1321,0,1795:15137:255:255
112	661939	.	T	C	1093.77	PASS	.	GT:AD:DP:GQ:PL:PS:PQ:JQ	0|1:30,32:62:99:1122,0,1035:15137:225:255
112	662634	.	C	T	889.77	PASS	.	GT:AD:DP:GQ:PL:PS:PQ:JQ	0|1:25,30:55:99:918,0,794:15137:203:255
112	662738	.	C	T	222.28	PASS	.	GT:AD:DP:GQ:PL:PS:PQ:JQ	0|1:2,9:11:9:250,9,0:15137:25:25
112	668221	.	T	C	468.77	PASS	.	GT:AD:DP:GQ:PL:PS:PQ:JQ	0|1:35,15:50:99:497,0,1349:15137:194:255
112	668656	.	C	G	632.77	PASS	.	GT:AD:DP:GQ:PL:PS:PQ:JQ	0|1:25,21:46:99:661,0,785:15137:215:255
112	668961	.	C	T	626.77	PASS	.	GT:AD:DP:GQ:PL:PS:PQ:JQ	0|1:35,20:55:99:655,0,1287:15137:250:255
112	669446	.	G	T	831.77	PASS	.	GT:AD:DP:GQ:PL:PS:PQ:JQ	0|1:35,23:58:99:860,0,7740:15137:215:255
112	669450	.	C	T	879.77	PASS	.	GT:AD:DP:GQ:PL:PS:PQ:JQ	0|1:33,23:56:99:908,0,7680:15137:215:255
112	669466	.	C	G	705.77	PASS	.	GT:AD:DP:GQ:PL:PS:PQ:JQ	0|1:35,20:55:99:734,0,9157:15137:216:255
112	669518	.	C	T	876.77	PASS	.	GT:AD:DP:GQ:PL:PS:PQ:JQ	0|1:34,23:57:99:905,0,10275:15137:215:255
112	669527	.	C	T	924.77	PASS	.	GT:AD:DP:GQ:PL:PS:PQ:JQ	0|1:30,23:53:99:953,0,9779:15137:205:255
112	669538	.	A	G	843.77	PASS	.	GT:AD:DP:GQ:PL:PS:PQ:JQ	0|1:29,23:52:99:872,0,9203:15137:209:255
112	669550	.	A	G	885.77	PASS	.	GT:AD:DP:GQ:PL:PS:PQ:JQ	0|1:28,24:52:99:914,0,8819:15137:194:255
112	669559	.	C	T	889.77	PASS	.	GT:AD:DP:GQ:PL:PS:PQ:JQ	0|1:28,24:52:99:918,0,7898:15137:206:255
112	669598	.	C	T	979.77	PASS	.	GT:AD:DP:GQ:PL:PS:PQ:JQ	0|1:36,27:63:99:1008,0,4826:15137:229:255
112	669749	.	T	G	1258.73	PASS	.	GT:AD:DP:GQ:PL:PS:PQ:JQ	0|1:30,37:67:99:1296,0,1046:15137:253:255
112	669803	.	T	C	1349.77	PASS	.	GT:AD:DP:GQ:PL:PS:PQ:JQ	0|1:26,35:61:99:1378,0,1573:15137:242:255
112	669809	.	G	C	1356.77	PASS	.	GT:AD:DP:GQ:PL:PS:PQ:JQ	0|1:28,35:63:99:1385,0,1573:15137:244:255
112	669910	.	G	T	752.77	PASS	.	GT:AD:DP:GQ:PL:PS:PQ:JQ	1|0:28,25:53:99:781,0,1120:15137:208:255
112	670124	.	G	A	710.77	PASS	.	GT:AD:DP:GQ:PL:PS:PQ:JQ	0|1:0,17:17:51:739,51,0:15137:25:25
112	670153	.	G	A	781.77	PASS	.	GT:AD:DP:GQ:PL:PS:PQ:JQ	0|1:0,18:18:54:810,54,0:15137:25:25
112	670223	.	A	C	361.77	PASS	.	GT:AD:DP:GQ:PL:PS:PQ:JQ	0|1:24,11:35:99:390,0,975:15137:164:255
112	670254	.	G	T	664.77	PASS	.	GT:AD:DP:GQ:PL:PS:PQ:JQ	0|1:21,18:39:99:693,0,828:15137:164:255
112	670259	.	C	G	664.77	PASS	.	GT:AD:DP:GQ:PL:PS:PQ:JQ	0|1:20,18:38:99:693,0,828:15137:162:255
112	670321	.	C	T	671.77	PASS	.	GT:AD:DP:GQ:PL:PS:PQ:JQ	1|0:21,20:41:99:700,0,775:15137:164:255
112	670479	.	C	T	1173.77	PASS	.	GT:AD:DP:GQ:PL:PS:PQ:JQ	0|1:32,33:65:99:1202,0,1228:15137:236:255
112	670556	.	A	G	565.77	PASS	.	GT:AD:DP:GQ:PL:PS:PQ:JQ	0|1:27,19:46:99:594,0,877:15137:184:255
112	670598	.	T	A	1096.77	PASS	.	GT:AD:DP:GQ:PL:PS:PQ:JQ	0|1:0,25:25:75:1125,75,0:15137:25:25
112	670602	.	G	T	1096.77	PASS	.	GT:AD:DP:GQ:PL:PS:PQ:JQ	0|1:0,25:25:75:1125,75,0:15137:25:25
112	670603	.	T	G	1096.77	PASS	.	GT:AD:DP:GQ:PL:PS:PQ:JQ	0|1:0,25:25:75:1125,75,0:15137:25:25
112	670608	.	T	A	1096.77	PASS	.	GT:AD:DP:GQ:PL:PS:PQ:JQ	0|1:0,25:25:75:1125,75,0:15137:25:25
112	670633	.	A	T	1141.77	PASS	.	GT:AD:DP:GQ:PL:PS:PQ:JQ	0|1:0,23:23:78:1170,78,0:15137:25:25
112	670643	.	G	T	1141.77	PASS	.	GT:AD:DP:GQ:PL:PS:PQ:JQ	0|1:0,26:26:78:1170,78,0:15137:25:25
112	670663	.	T	C	1119.77	PASS	.	GT:AD:DP:GQ:PL:PS:PQ:JQ	0|1:37,30:67:99:1148,0,1463:15137:191:255
112	670856	.	G	C	664.77	PASS	.	GT:AD:DP:GQ:PL:PS:PQ:JQ	0|1:35,19:54:99:693,0,1416:15137:199:255
112	670875	.	A	G	663.77	PASS	.	GT:AD:DP:GQ:PL:PS:PQ:JQ	0|1:34,19:53:99:692,0,1404:15137:200:255
112	671007	.	C	T	959.77	PASS	.	GT:AD:DP:GQ:PL:PS:PQ:JQ	0|1:34,31:65:99:988,0,1263:15137:226:255
112	671127	.	T	C	829.77	PASS	.	GT:AD:DP:GQ:PL:PS:PQ:JQ	0|1:26,22:48:99:858,0,1119:15137:170:255
112	671152	.	G	A	630.77	PASS	.	GT:AD:DP:GQ:PL:PS:PQ:JQ	0|1:26,16:42:99:659,0,1102:15137:110:255
112	671270	.	T	C	139.77	PASS	.	GT:AD:DP:GQ:PL:PS:PQ:JQ	0|1:28,6:34:99:168,0,1489:15137:140:255
112	671302	.	T	C	300.77	PASS	.	GT:AD:DP:GQ:PL:PS:PQ:JQ	0|1:26,9:35:99:329,0,1104:15137:156:255
112	671320	.	C	T	395.77	PASS	.	GT:AD:DP:GQ:PL:PS:PQ:JQ	0|1:0,10:10:30:424,30,0:15137:25:25
112	671365	.	C	T	397.77	PASS	.	GT:AD:DP:GQ:PL:PS:PQ:JQ	0|1:25,12:37:99:426,0,1042:15137:201:255
112	671373	.	T	C	394.77	PASS	.	GT:AD:DP:GQ:PL:PS:PQ:JQ	0|1:25,12:37:99:423,0,1098:15137:200:255
112	671395	.	G	A	619.77	PASS	.	GT:AD:DP:GQ:PL:PS:PQ:JQ	0|1:26,18:44:99:648,0,1071:15137:209:255
112	671436	.	G	A	644.77	PASS	.	GT:AD:DP:GQ:PL:PS:PQ:JQ	0|1:26,23:49:99:673,0,1013:15137:224:255
112	671832	.	C	T	1521.77	PASS	.	GT:AD:DP:GQ:PL:PS:PQ:JQ	0|1:40,40:80:99:1550,0,2282:15137:255:255
112	671882	.	C	T	1431.77	PASS	.	GT:AD:DP:GQ:PL:PS:PQ:JQ	0|1:31,36:67:99:1460,0,1317:15137:255:255
112	671911	.	G	A	789.77	PASS	.	GT:AD:DP:GQ:PL:PS:PQ:JQ	0|1:33,20:53:99:818,0,1492:15137:201:255
112	671923	.	T	C	702.77	PASS	.	GT:AD:DP:GQ:PL:PS:PQ:JQ	0|1:35,20:55:99:731,0,1456:15137:204:255
112	671975	.	A	G	851.77	PASS	.	GT:AD:DP:GQ:PL:PS:PQ:JQ	0|1:29,26:55:99:880,0,1087:15137:203:255
112	672222	.	T	C	804.77	PASS	.	GT:AD:DP:GQ:PL:PS:PQ:JQ	0|1:28,23:51:99:833,0,1403:15137:191:255
112	672313	.	C	A	1288.77	PASS	.	GT:AD:DP:GQ:PL:PS:PQ:JQ	0|1:45,36:81:99:1317,0,1695:15137:255:255
112	672398	.	T	G	961.77	PASS	.	GT:AD:DP:GQ:PL:PS:PQ:JQ	0|1:35,28:63:99:990,0,1322:15137:212:255
112	672400	.	C	G	806.77	PASS	.	GT:AD:DP:GQ:PL:PS:PQ:JQ	0|1:38,26:64:99:835,0,2899:15137:216:255
112	672453	.	G	T	1036.77	PASS	.	GT:AD:DP:GQ:PL:PS:PQ:JQ	0|1:35,32:67:99:1065,0,1284:15137:222:255
112	672828	.	A	C	771.77	PASS	.	GT:AD:DP:GQ:PL:PS:PQ:JQ	0|1:34,25:59:99:800,0,1271:15137:226:255
112	673093	.	A	T	1304.77	PASS	.	GT:AD:DP:GQ:PL:PS:PQ:JQ	0|1:35,35:70:99:1333,0,6383:15137:243:255
112	673096	.	C	A	1346.77	PASS	.	GT:AD:DP:GQ:PL:PS:PQ:JQ	0|1:36,34:70:99:1375,0,6380:15137:243:255
112	673111	.	A	C	1329.77	PASS	.	GT:AD:DP:GQ:PL:PS:PQ:JQ	0|1:37,34:71:99:1358,0,6536:15137:248:255
112	673122	.	T	C	1371.77	PASS	.	GT:AD:DP:GQ:PL:PS:PQ:JQ	0|1:36,36:72:99:1400,0,6369:15137:255:255
112	673141	.	T	C	1317.77	PASS	.	GT:AD:DP:GQ:PL:PS:PQ:JQ	0|1:38,34:72:99:1346,0,5850:15137:255:255
112	673355	.	A	G	645.77	PASS	.	GT:AD:DP:GQ:PL:PS:PQ:JQ	0|1:45,21:66:99:674,0,1727:15137:252:255
112	673411	.	G	T	1248.77	PASS	.	GT:AD:DP:GQ:PL:PS:PQ:JQ	0|1:64,34:98:99:1277,0,3503:15137:255:255
112	673412	.	G	A	1242.77	PASS	.	GT:AD:DP:GQ:PL:PS:PQ:JQ	0|1:64,34:98:99:1271,0,3587:15137:255:255
112	673415	.	T	A	1197.77	PASS	.	GT:AD:DP:GQ:PL:PS:PQ:JQ	0|1:65,33:98:99:1226,0,3632:15137:255:255
112	673445	.	T	C	1269.77	PASS	.	GT:AD:DP:GQ:PL:PS:PQ:JQ	0|1:69,37:106:99:1298,0,3323:15137:255:255
112	673560	.	T	C	1110.77	PASS	.	GT:AD:DP:GQ:PL:PS:PQ:JQ	0|1:51,31:82:99:1139,0,9356:15137:232:255
112	673568	.	G	A	1161.77	PASS	.	GT:AD:DP:GQ:PL:PS:PQ:JQ	0|1:50,31:81:99:1190,0,9375:15137:255:255
112	673574	.	T	C	1125.77	PASS	.	GT:AD:DP:GQ:PL:PS:PQ:JQ	0|1:49,31:80:99:1154,0,9269:15137:255:255
112	673589	.	A	G	1157.77	PASS	.	GT:AD:DP:GQ:PL:PS:PQ:JQ	0|1:50,31:81:99:1186,0,9212:15137:246:255
112	673604	.	A	G	1197.77	PASS	.	GT:AD:DP:GQ:PL:PS:PQ:JQ	0|1:51,34:85:99:1226,0,8604:15137:234:255
112	673641	.	T	C	1087.77	PASS	.	GT:AD:DP:GQ:PL:PS:PQ:JQ	0|1:61,31:92:99:1116,0,2411:15137:255:255
112	673842	.	A	G	785.77	PASS	.	GT:AD:DP:GQ:PL:PS:PQ:JQ	0|1:33,23:56:99:814,0,2640:15137:203:255
112	673863	.	A	G	747.77	PASS	.	GT:AD:DP:GQ:PL:PS:PQ:JQ	0|1:32,20:52:99:776,0,3671:15137:186:255
112	673882	.	A	C	909.77	PASS	.	GT:AD:DP:GQ:PL:PS:PQ:JQ	0|1:35,25:60:99:938,0,4056:15137:201:255
112	673885	.	C	T	873.77	PASS	.	GT:AD:DP:GQ:PL:PS:PQ:JQ	0|1:35,22:57:99:902,0,3975:15137:204:255
112	673897	.	T	A	783.77	PASS	.	GT:AD:DP:GQ:PL:PS:PQ:JQ	0|1:37,22:59:99:812,0,4057:15137:197:255
112	673940	.	A	G	727.77	PASS	.	GT:AD:DP:GQ:PL:PS:PQ:JQ	0|1:42,21:63:99:756,0,4387:15137:217:255
112	673945	.	A	G	723.77	PASS	.	GT:AD:DP:GQ:PL:PS:PQ:JQ	0|1:42,20:62:99:752,0,4464:15137:213:255
112	673955	.	T	C	723.77	PASS	.	GT:AD:DP:GQ:PL:PS:PQ:JQ	0|1:42,21:63:99:752,0,4378:15137:218:255
112	673958	.	A	G	678.77	PASS	.	GT:AD:DP:GQ:PL:PS:PQ:JQ	0|1:43,20:63:99:707,0,4423:15137:219:255
112	674122	.	G	T	1207.77	PASS	.	GT:AD:DP:GQ:PL:PS:PQ:JQ	0|1:25,31:56:99:1236,0,1307:15137:196:255
112	674125	.	G	A	1169.77	PASS	.	GT:AD:DP:GQ:PL:PS:PQ:JQ	0|1:26,30:56:99:1198,0,1310:15137:197:255
112	674155	.	A	G	901.77	PASS	.	GT:AD:DP:GQ:PL:PS:PQ:JQ	0|1:27,27:54:99:930,0,1031:15137:203:255
112	674248	.	G	A	750.77	PASS	.	GT:AD:DP:GQ:PL:PS:PQ:JQ	0|1:24,22:46:99:779,0,929:15137:168:255
112	674318	.	T	C	1203.77	PASS	.	GT:AD:DP:GQ:PL:PS:PQ:JQ	0|1:23,31:54:99:1232,0,3718:15137:183:255
112	674319	.	G	A	1203.77	PASS	.	GT:AD:DP:GQ:PL:PS:PQ:JQ	0|1:23,31:54:99:1232,0,3718:15137:170:255
112	674352	.	C	A	1206.77	PASS	.	GT:AD:DP:GQ:PL:PS:PQ:JQ	0|1:20,29:49:99:1235,0,4411:15137:191:255
112	674392	.	T	C	1347.77	PASS	.	GT:AD:DP:GQ:PL:PS:PQ:JQ	0|1:17,32:49:99:1376,0,4518:15137:188:255
112	674393	.	G	A	1347.77	PASS	.	GT:AD:DP:GQ:PL:PS:PQ:JQ	0|1:17,33:50:99:1376,0,4518:15137:185:255
112	674428	.	T	C	1225.77	PASS	.	GT:AD:DP:GQ:PL:PS:PQ:JQ	0|1:12,28:40:99:1254,0,4257:15137:147:255
112	674430	.	C	G	1108.77	PASS	.	GT:AD:DP:GQ:PL:PS:PQ:JQ	0|1:13,28:41:99:1137,0,3600:15137:147:255
112	674442	.	C	T	982.77	PASS	.	GT:AD:DP:GQ:PL:PS:PQ:JQ	0|1:13,24:37:99:1011,0,3609:15137:149:255
112	674450	.	T	G	1024.77	PASS	.	GT:AD:DP:GQ:PL:PS:PQ:JQ	0|1:13,25:38:99:1053,0,3606:15137:145:255
112	674477	.	A	G	859.77	PASS	.	GT:AD:DP:GQ:PL:PS:PQ:JQ	0|1:12,22:34:99:888,0,2650:15137:143:255
112	674846	.	G	T	560.53	PASS	.	GT:AD:DP:GQ:PL:PS	1|1:1,15:16:3:587,3,0:15137
112	674848	.	G	A	560.53	PASS	.	GT:AD:DP:GQ:PL:PS	1|1:1,15:16:3:587,3,0:15137
112	674856	.	G	T	562.77	PASS	.	GT:AD:DP:GQ:PL:PS	1|1:0,14:14:42:591,42,0:15137
112	674858	.	G	A	552.77	PASS	.	GT:AD:DP:GQ:PL:PS	1|1:0,14:14:35:581,35,0:15137
112	674866	.	G	T	491.77	PASS	.	GT:AD:DP:GQ:PL:PS	1|1:1,10:11:32:520,32,0:15137
112	675016	.	A	G	727.77	PASS	.	GT:AD:DP:GQ:PL:PS:PQ:JQ	0|1:35,24:59:99:756,0,1174:15137:196:255
112	675145	.	G	A	747.77	PASS	.	GT:AD:DP:GQ:PL:PS:PQ:JQ	0|1:23,22:45:99:776,0,818:15137:182:255
112	675573	.	C	G	1670.77	PASS	.	GT:AD:DP:GQ:PL:PS:PQ:JQ	0|1:50,45:95:99:1699,0,2065:15137:255:255
112	675600	.	C	A	1800.77	PASS	.	GT:AD:DP:GQ:PL:PS:PQ:JQ	0|1:41,45:86:99:1829,0,1879:15137:255:255
112	675621	.	C	G	1782.77	PASS	.	GT:AD:DP:GQ:PL:PS:PQ:JQ	0|1:38,45:83:99:1811,0,1681:15137:255:255
112	675675	.	T	A	1274.77	PASS	.	GT:AD:DP:GQ:PL:PS:PQ:JQ	0|1:21,38:59:99:1303,0,631:15137:237:255
112	675768	.	G	A	1449.77	PASS	.	GT:AD:DP:GQ:PL:PS:PQ:JQ	0|1:39,38:77:99:1478,0,2414:15137:255:255
112	675774	.	T	C	1530.77	PASS	.	GT:AD:DP:GQ:PL:PS:PQ:JQ	0|1:39,40:79:99:1559,0,2450:15137:255:255
112	675777	.	T	C	1559.77	PASS	.	GT:AD:DP:GQ:PL:PS:PQ:JQ	0|1:40,41:81:99:1588,0,2488:15137:255:255
112	675813	.	G	C	1309.77	PASS	.	GT:AD:DP:GQ:PL:PS:PQ:JQ	0|1:37,35:72:99:1338,0,2172:15137:255:255
112	675932	.	C	A	886.77	PASS	.	GT:AD:DP:GQ:PL:PS:PQ:JQ	0|1:33,26:59:99:915,0,1155:15137:212:255
112	676280	.	A	G	940.77	PASS	.	GT:AD:DP:GQ:PL:PS:PQ:JQ	0|1:30,29:59:99:969,0,1075:15137:230:255
112	676629	.	A	G	897.77	PASS	.	GT:AD:DP:GQ:PL:PS:PQ:JQ	0|1:40,25:65:99:926,0,1555:15137:229:255
112	676634	.	T	C	889.77	PASS	.	GT:AD:DP:GQ:PL:PS:PQ:JQ	0|1:40,25:65:99:918,0,1588:15137:229:255
112	676720	.	A	G	657.77	PASS	.	GT:AD:DP:GQ:PL:PS:PQ:JQ	0|1:39,23:62:99:686,0,1459:15137:230:255
112	676789	.	C	T	864.77	PASS	.	GT:AD:DP:GQ:PL:PS:PQ:JQ	0|1:34,23:57:99:893,0,1357:15137:217:255
112	676804	.	G	T	898.77	PASS	.	GT:AD:DP:GQ:PL:PS:PQ:JQ	0|1:37,25:62:99:927,0,1507:15137:230:255
112	676837	.	G	A	803.77	PASS	.	GT:AD:DP:GQ:PL:PS:PQ:JQ	0|1:37,23:60:99:832,0,1382:15137:218:255
112	676939	.	A	G	991.77	PASS	.	GT:AD:DP:GQ:PL:PS:PQ:JQ	0|1:40,27:67:99:1020,0,3029:15137:245:255
112	676944	.	T	C	984.77	PASS	.	GT:AD:DP:GQ:PL:PS:PQ:JQ	0|1:40,27:67:99:1013,0,3031:15137:236:255
112	676950	.	C	A	945.77	PASS	.	GT:AD:DP:GQ:PL:PS:PQ:JQ	0|1:39,26:65:99:974,0,2992:15137:233:255
112	676951	.	T	C	945.77	PASS	.	GT:AD:DP:GQ:PL:PS:PQ:JQ	0|1:38,26:64:99:974,0,2992:15137:224:255
112	677016	.	C	T	983.77	PASS	.	GT:AD:DP:GQ:PL:PS:PQ:JQ	0|1:36,26:62:99:1012,0,2094:15137:228:255
112	677032	.	G	T	1161.77	PASS	.	GT:AD:DP:GQ:PL:PS:PQ:JQ	0|1:39,32:71:99:1190,0,2200:15137:245:255
112	677379	.	G	A	733.77	PASS	.	GT:AD:DP:GQ:PL:PS:PQ:JQ	0|1:34,23:57:99:762,0,1355:15137:231:255
112	677612	.	G	T	698.77	PASS	.	GT:AD:DP:GQ:PL:PS:PQ:JQ	0|1:23,19:42:99:727,0,1154:15137:182:255
112	677636	.	A	T	754.77	PASS	.	GT:AD:DP:GQ:PL:PS:PQ:JQ	0|1:20,21:41:99:783,0,994:15137:172:255
112	677712	.	C	T	1015.77	PASS	.	GT:AD:DP:GQ:PL:PS:PQ:JQ	0|1:21,30:51:99:1044,0,715:15137:188:255
112	677808	.	T	C	697.77	PASS	.	GT:AD:DP:GQ:PL:PS:PQ:JQ	0|1:31,23:54:99:726,0,1201:15137:204:255
112	677889	.	G	A	956.77	PASS	.	GT:AD:DP:GQ:PL:PS:PQ:JQ	0|1:34,26:60:99:985,0,1367:15137:221:255
112	677905	.	T	A	1004.77	PASS	.	GT:AD:DP:GQ:PL:PS:PQ:JQ	0|1:34,23:57:99:1033,0,1340:15137:218:255
112	677910	.	G	A	879.77	PASS	.	GT:AD:DP:GQ:PL:PS:PQ:JQ	0|1:33,23:56:99:908,0,1310:15137:206:255
112	677950	.	A	T	1020.77	PASS	.	GT:AD:DP:GQ:PL:PS:PQ:JQ	0|1:28,27:55:99:1049,0,1069:15137:204:255
112	677954	.	A	T	1020.77	PASS	.	GT:AD:DP:GQ:PL:PS:PQ:JQ	0|1:28,27:55:99:1049,0,1069:15137:200:255
112	677980	.	G	C	1063.77	PASS	.	GT:AD:DP:GQ:PL:PS:PQ:JQ	0|1:29,29:58:99:1092,0,1160:15137:207:255
112	677992	.	G	A	1234.77	PASS	.	GT:AD:DP:GQ:PL:PS:PQ:JQ	0|1:28,28:56:99:1263,0,1119:15137:188:255
112	678007	.	T	C	945.77	PASS	.	GT:AD:DP:GQ:PL:PS:PQ:JQ	0|1:24,25:49:99:974,0,971:15137:182:255
112	678186	.	A	G	914.77	PASS	.	GT:AD:DP:GQ:PL:PS:PQ:JQ	0|1:25,25:50:99:943,0,1250:15137:206:255
112	678683	.	C	T	817.77	PASS	.	GT:AD:DP:GQ:PL:PS:PQ:JQ	0|1:31,26:57:99:846,0,1098:15137:213:255
112	678702	.	A	G	841.77	PASS	.	GT:AD:DP:GQ:PL:PS:PQ:JQ	0|1:30,27:57:99:870,0,1108:15137:211:255
112	678717	.	A	G	958.77	PASS	.	GT:AD:DP:GQ:PL:PS:PQ:JQ	0|1:28,28:56:99:987,0,984:15137:205:255
112	678749	.	T	G	785.77	PASS	.	GT:AD:DP:GQ:PL:PS:PQ:JQ	0|1:30,24:54:99:814,0,975:15137:211:255
112	678834	.	A	G	738.77	PASS	.	GT:AD:DP:GQ:PL:PS:PQ:JQ	0|1:36,21:57:99:767,0,1431:15137:213:255
112	678857	.	G	T	759.77	PASS	.	GT:AD:DP:GQ:PL:PS:PQ:JQ	0|1:31,21:52:99:788,0,1239:15137:188:255
112	678874	.	A	G	939.77	PASS	.	GT:AD:DP:GQ:PL:PS:PQ:JQ	0|1:26,22:48:99:968,0,1017:15137:182:255
112	678893	.	T	C	935.77	PASS	.	GT:AD:DP:GQ:PL:PS:PQ:JQ	0|1:26,25:51:99:964,0,1017:15137:186:255
112	678966	.	A	C	1016.77	PASS	.	GT:AD:DP:GQ:PL:PS:PQ:JQ	0|1:28,30:58:99:1045,0,953:15137:182:255
112	679142	.	T	G	1197.77	PASS	.	GT:AD:DP:GQ:PL:PS:PQ:JQ	0|1:40,34:74:99:1226,0,1869:15137:222:255
112	679177	.	G	A	1153.77	PASS	.	GT:AD:DP:GQ:PL:PS:PQ:JQ	0|1:42,31:73:99:1182,0,1971:15137:249:255
112	679223	.	C	A	785.77	PASS	.	GT:AD:DP:GQ:PL:PS:PQ:JQ	0|1:40,27:67:99:814,0,1440:15137:221:255
112	679321	.	A	G	823.77	PASS	.	GT:AD:DP:GQ:PL:PS:PQ:JQ	0|1:51,25:76:99:852,0,2004:15137:255:255
112	679694	.	A	T	341.77	PASS	.	GT:AD:DP:GQ:PL:PS:PQ:JQ	0|1:37,21:58:99:370,0,1440:15137:44:255
112	679823	.	C	T	796.77	PASS	.	GT:AD:DP:GQ:PL:PS:PQ:JQ	0|1:32,24:56:99:825,0,1105:15137:206:255
112	679923	.	C	T	1144.77	PASS	.	GT:AD:DP:GQ:PL:PS:PQ:JQ	0|1:33,31:64:99:1173,0,2585:15137:236:255
112	679940	.	C	G	1273.77	PASS	.	GT:AD:DP:GQ:PL:PS:PQ:JQ	0|1:32,34:66:99:1302,0,2528:15137:234:255
112	680238	.	A	C	237.73	PASS	.	GT:AD:DP:GQ:PL:PS:PQ:JQ	0|1:22,13:35:99:275,0,847:15137:219:255
112	680276	.	G	T	283.77	PASS	.	GT:AD:DP:GQ:PL:PS:PQ:JQ	1|1:6,12:18:99:312,0,108:15137:75:255
112	680281	.	G	T	73.77	PASS	.	GT:AD:DP:GQ:PL:PS:PQ:JQ	0|1:4,6:10:42:102,0,42:15137:25:25
112	680465	.	G	A	436.77	PASS	.	GT:AD:DP:GQ:PL:PS:PQ:JQ	0|1:21,13:34:99:465,0,884:15137:199:255
112	680471	.	A	G	479.77	PASS	.	GT:AD:DP:GQ:PL:PS:PQ:JQ	0|1:22,12:34:99:508,0,872:15137:186:255
112	680520	.	G	T	916.79	PASS	.	GT:AD:DP:GQ:PL:PS	1|1:5,29:34:22:945,22,0:15137
112	680627	.	T	C	1105.77	PASS	.	GT:AD:DP:GQ:PL:PS:PQ:JQ	0|1:41,36:77:99:1134,0,1109:15137:255:255
112	680872	.	C	G	1154.77	PASS	.	GT:AD:DP:GQ:PL:PS:PQ:JQ	0|1:34,32:66:99:1183,0,1191:15137:252:255
112	680945	.	C	A	840.77	PASS	.	GT:AD:DP:GQ:PL:PS:PQ:JQ	0|1:25,23:48:99:869,0,949:15137:195:255
112	681013	.	G	T	574.77	PASS	.	GT:AD:DP:GQ:PL:PS:PQ:JQ	0|1:22,16:38:99:603,0,914:15137:156:255
112	681037	.	A	G	710.77	PASS	.	GT:AD:DP:GQ:PL:PS:PQ:JQ	0|1:22,20:42:99:739,0,906:15137:156:255
112	681150	.	G	T	1078.77	PASS	.	GT:AD:DP:GQ:PL:PS:PQ:JQ	0|1:29,31:60:99:1107,0,983:15137:230:255
112	681189	.	G	A	1420.77	PASS	.	GT:AD:DP:GQ:PL:PS:PQ:JQ	0|1:26,37:63:99:1449,0,987:15137:232:255
112	681199	.	G	A	1395.77	PASS	.	GT:AD:DP:GQ:PL:PS:PQ:JQ	0|1:28,34:62:99:1424,0,1067:15137:227:255
112	681217	.	C	G	1146.77	PASS	.	GT:AD:DP:GQ:PL:PS:PQ:JQ	0|1:28,30:58:99:1175,0,1085:15137:233:255
112	681229	.	A	C	1143.77	PASS	.	GT:AD:DP:GQ:PL:PS:PQ:JQ	0|1:29,29:58:99:1172,0,1127:15137:215:255
112	681253	.	G	A	958.77	PASS	.	GT:AD:DP:GQ:PL:PS:PQ:JQ	0|1:31,26:57:99:987,0,1140:15137:213:255
112	681314	.	C	A	1314.77	PASS	.	GT:AD:DP:GQ:PL:PS:PQ:JQ	0|1:43,35:78:99:1343,0,1676:15137:255:255
112	681340	.	T	C	1318.77	PASS	.	GT:AD:DP:GQ:PL:PS:PQ:JQ	0|1:54,36:90:99:1347,0,2036:15137:255:255
112	681403	.	C	T	1367.77	PASS	.	GT:AD:DP:GQ:PL:PS:PQ:JQ	0|1:54,39:93:99:1396,0,2129:15137:255:255
112	681447	.	A	G	1266.77	PASS	.	GT:AD:DP:GQ:PL:PS:PQ:JQ	0|1:51,36:87:99:1295,0,2005:15137:255:255
112	681478	.	T	C	1310.77	PASS	.	GT:AD:DP:GQ:PL:PS:PQ:JQ	0|1:47,37:84:99:1339,0,1743:15137:255:255
112	681517	.	A	G	954.77	PASS	.	GT:AD:DP:GQ:PL:PS:PQ:JQ	0|1:53,32:85:99:983,0,1793:15137:255:255
112	681647	.	C	A	1571.77	PASS	.	GT:AD:DP:GQ:PL:PS:PQ:JQ	0|1:72,51:123:99:1600,0,2642:15137:255:255
112	681813	.	G	A	863.77	PASS	.	GT:AD:DP:GQ:PL:PS:PQ:JQ	0|1:47,29:76:99:892,0,1736:15137:255:255
112	682390	.	G	A	1267.77	PASS	.	GT:AD:DP:GQ:PL:PS:PQ:JQ	0|1:27,35:62:99:1296,0,969:15137:206:255
112	682565	.	C	T	1003.77	PASS	.	GT:AD:DP:GQ:PL:PS:PQ:JQ	0|1:25,30:55:99:1032,0,900:15137:185:255
112	682619	.	T	C	794.77	PASS	.	GT:AD:DP:GQ:PL:PS:PQ:JQ	0|1:25,23:48:99:823,0,831:15137:191:255
112	682669	.	G	C	579.77	PASS	.	GT:AD:DP:GQ:PL:PS:PQ:JQ	0|1:28,19:47:99:608,0,1048:15137:174:255
112	682732	.	T	C	402.77	PASS	.	GT:AD:DP:GQ:PL:PS:PQ:JQ	0|1:27,13:40:99:431,0,974:15137:167:255
112	682767	.	C	T	411.77	PASS	.	GT:AD:DP:GQ:PL:PS:PQ:JQ	0|1:27,14:41:99:440,0,973:15137:179:255
112	683135	.	G	A	955.77	PASS	.	GT:AD:DP:GQ:PL:PS:PQ:JQ	0|1:22,25:47:99:984,0,849:15137:255:255
112	683136	.	C	G	955.77	PASS	.	GT:AD:DP:GQ:PL:PS:PQ:JQ	0|1:22,25:47:99:984,0,849:15137:255:255
112	683145	.	A	T	907.77	PASS	.	GT:AD:DP:GQ:PL:PS:PQ:JQ	0|1:23,24:47:99:936,0,936:15137:255:255
112	684291	.	T	C	1304.77	PASS	.	GT:AD:DP:GQ:PL:PS:PQ:JQ	0|1:44,35:79:99:1333,0,3314:15137:255:255
112	684292	.	A	G	1304.77	PASS	.	GT:AD:DP:GQ:PL:PS:PQ:JQ	0|1:44,35:79:99:1333,0,3314:15137:255:255
112	684493	.	T	A	754.77	PASS	.	GT:AD:DP:GQ:PL:PS:PQ:JQ	0|1:40,28:68:99:783,0,1439:15137:242:255
112	684562	.	G	A	1130.77	PASS	.	GT:AD:DP:GQ:PL:PS:PQ:JQ	0|1:38,36:74:99:1159,0,1376:15137:255:255
112	684988	.	T	A	1394.77	PASS	.	GT:AD:DP:GQ:PL:PS:PQ:JQ	0|1:35,39:74:99:1423,0,1154:15137:195:255
112	686924	.	C	T	836.77	PASS	.	GT:AD:DP:GQ:PL:PS:PQ:JQ	0|1:32,27:59:99:865,0,1202:15137:206:255
112	687087	.	T	C	1361.77	PASS	.	GT:AD:DP:GQ:PL:PS:PQ:JQ	0|1:27,39:66:99:1390,0,893:15137:224:255
112	687683	.	T	G	644.77	PASS	.	GT:AD:DP:GQ:PL:PS:PQ:JQ	0|1:25,22:47:99:673,0,938:15137:182:255
112	687739	.	C	T	1298.77	PASS	.	GT:AD:DP:GQ:PL:PS:PQ:JQ	0|1:40,35:75:99:1327,0,1938:15137:254:255
112	687752	.	C	G	1287.77	PASS	.	GT:AD:DP:GQ:PL:PS:PQ:JQ	0|1:37,33:70:99:1316,0,1860:15137:246:255
112	687759	.	A	C	1212.77	PASS	.	GT:AD:DP:GQ:PL:PS:PQ:JQ	0|1:35,29:64:99:1241,0,1775:15137:231:255
112	687764	.	A	C	1165.77	PASS	.	GT:AD:DP:GQ:PL:PS:PQ:JQ	0|1:35,32:67:99:1194,0,1712:15137:252:255
112	688026	.	T	C	1037.77	PASS	.	GT:AD:DP:GQ:PL:PS:PQ:JQ	0|1:38,29:67:99:1066,0,1405:15137:228:255
112	688231	.	G	A	1059.77	PASS	.	GT:AD:DP:GQ:PL:PS:PQ:JQ	0|1:49,31:80:99:1088,0,3519:15137:255:255
112	688249	.	C	T	1114.77	PASS	.	GT:AD:DP:GQ:PL:PS:PQ:JQ	0|1:50,30:80:99:1143,0,3537:15137:255:255
112	688662	.	T	C	610.77	PASS	.	GT:AD:DP:GQ:PL:PS:PQ:JQ	0|1:28,19:47:99:639,0,1059:15137:200:255
112	688856	.	T	C	1099.77	PASS	.	GT:AD:DP:GQ:PL:PS:PQ:JQ	0|1:30,30:60:99:1128,0,1130:15137:228:255
112	688868	.	T	C	1157.77	PASS	.	GT:AD:DP:GQ:PL:PS:PQ:JQ	0|1:35,32:67:99:1186,0,1310:15137:249:255
112	688922	.	A	T	1246.77	PASS	.	GT:AD:DP:GQ:PL:PS:PQ:JQ	0|1:36,35:71:99:1275,0,1293:15137:242:255
112	688979	.	T	C	1108.77	PASS	.	GT:AD:DP:GQ:PL:PS:PQ:JQ	0|1:44,31:75:99:1137,0,1835:15137:255:255
112	688985	.	C	T	1189.77	PASS	.	GT:AD:DP:GQ:PL:PS:PQ:JQ	0|1:47,32:79:99:1218,0,1871:15137:255:255
112	689005	.	G	A	1202.77	PASS	.	GT:AD:DP:GQ:PL:PS:PQ:JQ	0|1:38,32:70:99:1231,0,1496:15137:255:255
112	689061	.	C	G	1146.77	PASS	.	GT:AD:DP:GQ:PL:PS:PQ:JQ	0|1:41,29:70:99:1175,0,1671:15137:239:255
112	689076	.	C	G	1084.77	PASS	.	GT:AD:DP:GQ:PL:PS:PQ:JQ	0|1:40,30:70:99:1113,0,1569:15137:255:255
112	689125	.	G	A	1086.77	PASS	.	GT:AD:DP:GQ:PL:PS:PQ:JQ	0|1:36,31:67:99:1115,0,1372:15137:255:255
112	689181	.	A	C	665.77	PASS	.	GT:AD:DP:GQ:PL:PS:PQ:JQ	0|1:43,22:65:99:694,0,1663:15137:255:255
112	689220	.	T	A	235.77	PASS	.	GT:AD:DP:GQ:PL:PS:PQ:JQ	0|1:43,10:53:99:264,0,1527:15137:255:255
112	689258	.	C	T	461.77	PASS	.	GT:AD:DP:GQ:PL:PS:PQ:JQ	0|1:0,12:12:36:490,36,0:15137:25:25
112	689454	.	T	C	226.77	PASS	.	GT:AD:DP:GQ:PL:PS:PQ:JQ	0|1:41,9:50:99:255,0,1683:15137:255:255
112	689470	.	G	T	261.77	PASS	.	GT:AD:DP:GQ:PL:PS:PQ:JQ	0|1:42,10:52:99:290,0,1755:15137:255:255
112	689476	.	C	T	258.77	PASS	.	GT:AD:DP:GQ:PL:PS:PQ:JQ	0|1:44,10:54:99:287,0,1784:15137:255:255
112	694791	.	T	A	2520.77	PASS	.	GT:AD:DP:GQ:PL:PS:PQ:JQ	0|1:60,67:127:99:2549,0,4042:15137:255:255
112	694808	.	G	T	2594.77	PASS	.	GT:AD:DP:GQ:PL:PS:PQ:JQ	0|1:61,69:130:99:2623,0,4052:15137:255:255
112	695590	.	T	C	829.77	PASS	.	GT:AD:DP:GQ:PL:PS:PQ:JQ	0|1:20,22:42:99:858,0,655:15137:190:255
112	695762	.	G	C	1123.77	PASS	.	GT:AD:DP:GQ:PL:PS:PQ:JQ	0|1:25,33:58:99:1152,0,825:15137:225:255
112	695828	.	C	T	1075.77	PASS	.	GT:AD:DP:GQ:PL:PS:PQ:JQ	0|1:19,29:48:99:1104,0,662:15137:163:255
112	695909	.	G	T	897.77	PASS	.	GT:AD:DP:GQ:PL:PS:PQ:JQ	0|1:21,24:45:99:926,0,1162:15137:184:255
112	695927	.	A	G	1053.77	PASS	.	GT:AD:DP:GQ:PL:PS:PQ:JQ	0|1:28,29:57:99:1082,0,1443:15137:215:255
112	695986	.	G	T	1089.77	PASS	.	GT:AD:DP:GQ:PL:PS:PQ:JQ	0|1:33,30:63:99:1118,0,1800:15137:213:255
112	695999	.	C	T	1166.77	PASS	.	GT:AD:DP:GQ:PL:PS:PQ:JQ	0|1:32,31:63:99:1195,0,1779:15137:212:255
112	696178	.	A	T	815.77	PASS	.	GT:AD:DP:GQ:PL:PS:PQ:JQ	0|1:29,24:53:99:844,0,1071:15137:185:255
112	696194	.	G	A	881.77	PASS	.	GT:AD:DP:GQ:PL:PS:PQ:JQ	0|1:32,25:57:99:910,0,1144:15137:197:255
112	696290	.	C	T	854.77	PASS	.	GT:AD:DP:GQ:PL:PS:PQ:JQ	0|1:33,26:59:99:883,0,1181:15137:221:255
112	696306	.	T	C	914.77	PASS	.	GT:AD:DP:GQ:PL:PS:PQ:JQ	0|1:33,27:60:99:943,0,1027:15137:206:255
112	696906	.	A	G	991.77	PASS	.	GT:AD:DP:GQ:PL:PS:PQ:JQ	0|1:19,28:47:99:1020,0,615:15137:179:255
112	697396	.	T	C	977.77	PASS	.	GT:AD:DP:GQ:PL:PS:PQ:JQ	0|1:27,28:55:99:1006,0,853:15137:198:255
112	697606	.	T	G	1262.77	PASS	.	GT:AD:DP:GQ:PL:PS:PQ:JQ	0|1:29,36:65:99:1291,0,963:15137:241:255
112	697861	.	A	G	1654.77	PASS	.	GT:AD:DP:GQ:PL:PS:PQ:JQ	0|1:65,45:110:99:1683,0,4005:15137:255:255
112	697895	.	G	A	1877.77	PASS	.	GT:AD:DP:GQ:PL:PS:PQ:JQ	0|1:53,50:103:99:1906,0,3628:15137:255:255
112	698101	.	G	T	1006.77	PASS	.	GT:AD:DP:GQ:PL:PS:PQ:JQ	0|1:44,32:76:99:1035,0,1542:15137:255:255
112	698743	.	T	G	864.77	PASS	.	GT:AD:DP:GQ:PL:PS:PQ:JQ	0|1:33,26:59:99:893,0,1201:15137:194:255
112	698836	.	C	A	1103.77	PASS	.	GT:AD:DP:GQ:PL:PS:PQ:JQ	0|1:39,37:76:99:1132,0,1371:15137:255:255
112	699054	.	T	C	1281.77	PASS	.	GT:AD:DP:GQ:PL:PS:PQ:JQ	0|1:46,38:84:99:1310,0,1600:15137:255:255
112	700005	.	A	C	1452.77	PASS	.	GT:AD:DP:GQ:PL:PS:PQ:JQ	0|1:35,38:73:99:1481,0,1356:15137:212:255
112	700006	.	C	T	1452.77	PASS	.	GT:AD:DP:GQ:PL:PS:PQ:JQ	0|1:35,38:73:99:1481,0,1356:15137:192:255
112	700013	.	G	C	1380.77	PASS	.	GT:AD:DP:GQ:PL:PS:PQ:JQ	0|1:33,33:66:99:1409,0,1320:15137:192:255
112	700014	.	T	C	1380.77	PASS	.	GT:AD:DP:GQ:PL:PS:PQ:JQ	0|1:32,33:65:99:1409,0,1320:15137:169:255
112	700015	.	G	A	1257.77	PASS	.	GT:AD:DP:GQ:PL:PS:PQ:JQ	0|1:32,33:65:99:1286,0,1287:15137:193:255
112	700033	.	A	G	1294.77	PASS	.	GT:AD:DP:GQ:PL:PS:PQ:JQ	0|1:28,34:62:99:1323,0,1074:15137:240:255
112	700114	.	T	G	1191.77	PASS	.	GT:AD:DP:GQ:PL:PS:PQ:JQ	0|1:33,38:71:99:1220,0,1184:15137:255:255
112	700194	.	A	T	307.77	PASS	.	GT:AD:DP:GQ:PL:PS:PQ:JQ	0|1:55,24:79:99:336,0,2131:15137:255:255
112	700219	.	T	G	1363.77	PASS	.	GT:AD:DP:GQ:PL:PS:PQ:JQ	0|1:45,37:82:99:1392,0,1719:15137:255:255
112	700261	.	T	A	1069.77	PASS	.	GT:AD:DP:GQ:PL:PS:PQ:JQ	0|1:30,30:60:99:1098,0,1077:15137:255:255
112	700271	.	G	A	934.77	PASS	.	GT:AD:DP:GQ:PL:PS:PQ:JQ	0|1:22,25:47:99:963,0,924:15137:195:255
112	700422	.	A	G	1073.77	PASS	.	GT:AD:DP:GQ:PL:PS:PQ:JQ	0|1:31,30:61:99:1102,0,1174:15137:224:255
112	700475	.	A	G	1528.77	PASS	.	GT:AD:DP:GQ:PL:PS:PQ:JQ	0|1:24,39:63:99:1557,0,1259:15137:224:255
112	700497	.	A	G	1746.77	PASS	.	GT:AD:DP:GQ:PL:PS:PQ:JQ	0|1:20,42:62:99:1775,0,1257:15137:212:255
112	700513	.	G	A	1791.77	PASS	.	GT:AD:DP:GQ:PL:PS:PQ:JQ	0|1:22,42:64:99:1820,0,1096:15137:218:255
112	700514	.	G	C	1707.77	PASS	.	GT:AD:DP:GQ:PL:PS:PQ:JQ	0|1:21,42:63:99:1736,0,1056:15137:220:255
112	700522	.	A	G	1623.77	PASS	.	GT:AD:DP:GQ:PL:PS:PQ:JQ	0|1:21,41:62:99:1652,0,1025:15137:226:255
112	700545	.	G	T	1368.77	PASS	.	GT:AD:DP:GQ:PL:PS:PQ:JQ	0|1:24,35:59:99:1397,0,902:15137:209:255
112	700548	.	C	G	1387.77	PASS	.	GT:AD:DP:GQ:PL:PS:PQ:JQ	0|1:25,36:61:99:1416,0,938:15137:220:255
112	700638	.	C	A	1058.77	PASS	.	GT:AD:DP:GQ:PL:PS:PQ:JQ	0|1:33,32:65:99:1087,0,1197:15137:233:255
112	700734	.	G	T	948.77	PASS	.	GT:AD:DP:GQ:PL:PS:PQ:JQ	0|1:19,25:44:99:977,0,863:15137:187:255
112	700775	.	G	T	768.77	PASS	.	GT:AD:DP:GQ:PL:PS:PQ:JQ	0|1:22,22:44:99:797,0,738:15137:164:255
112	700853	.	A	T	933.77	PASS	.	GT:AD:DP:GQ:PL:PS:PQ:JQ	0|1:29,24:53:99:962,0,4302:15137:182:255
112	700866	.	T	G	1011.77	PASS	.	GT:AD:DP:GQ:PL:PS:PQ:JQ	0|1:31,27:58:99:1040,0,4593:15137:180:255
112	700884	.	G	T	1059.77	PASS	.	GT:AD:DP:GQ:PL:PS:PQ:JQ	0|1:28,27:55:99:1088,0,4432:15137:191:255
112	700894	.	T	C	1063.77	PASS	.	GT:AD:DP:GQ:PL:PS:PQ:JQ	0|1:27,28:55:99:1092,0,4133:15137:191:255
112	701002	.	T	C	828.77	PASS	.	GT:AD:DP:GQ:PL:PS:PQ:JQ	0|1:30,24:54:99:857,0,1132:15137:195:255
112	701040	.	A	G	685.77	PASS	.	GT:AD:DP:GQ:PL:PS:PQ:JQ	0|1:28,18:46:99:714,0,1712:15137:161:255
112	701044	.	A	T	682.77	PASS	.	GT:AD:DP:GQ:PL:PS:PQ:JQ	0|1:27,19:46:99:711,0,1741:15137:155:255
112	701046	.	A	G	685.77	PASS	.	GT:AD:DP:GQ:PL:PS:PQ:JQ	0|1:28,19:47:99:714,0,1703:15137:155:255
112	701185	.	C	T	880.77	PASS	.	GT:AD:DP:GQ:PL:PS:PQ:JQ	0|1:23,25:48:99:909,0,1423:15137:167:255
112	701202	.	C	T	982.77	PASS	.	GT:AD:DP:GQ:PL:PS:PQ:JQ	0|1:21,25:46:99:1011,0,1344:15137:174:255
112	701234	.	T	A	958.77	PASS	.	GT:AD:DP:GQ:PL:PS:PQ:JQ	0|1:22,28:50:99:987,0,795:15137:182:255
112	701434	.	T	C	1247.77	PASS	.	GT:AD:DP:GQ:PL:PS:PQ:JQ	0|1:28,34:62:99:1276,0,1044:15137:215:255
112	701622	.	A	G	927.77	PASS	.	GT:AD:DP:GQ:PL:PS:PQ:JQ	0|1:30,24:54:99:956,0,1162:15137:212:255
112	701623	.	T	G	969.77	PASS	.	GT:AD:DP:GQ:PL:PS:PQ:JQ	0|1:30,24:54:99:998,0,1159:15137:211:255
112	701658	.	G	T	1188.77	PASS	.	GT:AD:DP:GQ:PL:PS:PQ:JQ	0|1:28,31:59:99:1217,0,1088:15137:180:255
112	701661	.	G	T	1224.77	PASS	.	GT:AD:DP:GQ:PL:PS:PQ:JQ	0|1:27,30:57:99:1253,0,1170:15137:177:255
112	701673	.	G	C	1272.77	PASS	.	GT:AD:DP:GQ:PL:PS:PQ:JQ	0|1:28,33:61:99:1301,0,1083:15137:209:255
112	701720	.	A	C	1243.77	PASS	.	GT:AD:DP:GQ:PL:PS:PQ:JQ	0|1:36,32:68:99:1272,0,1425:15137:237:255
112	701722	.	C	T	1243.77	PASS	.	GT:AD:DP:GQ:PL:PS:PQ:JQ	0|1:36,33:69:99:1272,0,1425:15137:239:255
112	701905	.	G	A	978.77	PASS	.	GT:AD:DP:GQ:PL:PS:PQ:JQ	0|1:28,26:54:99:1007,0,1465:15137:248:255
112	701964	.	G	A	1353.77	PASS	.	GT:AD:DP:GQ:PL:PS:PQ:JQ	0|1:33,35:68:99:1382,0,2254:15137:233:255
112	701965	.	A	G	1356.77	PASS	.	GT:AD:DP:GQ:PL:PS:PQ:JQ	0|1:32,35:67:99:1385,0,2212:15137:236:255
112	701996	.	C	T	1341.77	PASS	.	GT:AD:DP:GQ:PL:PS:PQ:JQ	0|1:34,36:70:99:1370,0,2251:15137:255:255
112	702053	.	T	G	956.77	PASS	.	GT:AD:DP:GQ:PL:PS:PQ:JQ	1|0:41,29:70:99:985,0,1449:15137:255:255
112	702092	.	T	C	863.77	PASS	.	GT:AD:DP:GQ:PL:PS:PQ:JQ	1|0:32,27:59:99:892,0,1072:15137:245:255
112	702199	.	C	T	1535.77	PASS	.	GT:AD:DP:GQ:PL:PS:PQ:JQ	1|0:41,45:86:99:1564,0,1386:15137:255:255
112	702456	.	C	T	1742.77	PASS	.	GT:AD:DP:GQ:PL:PS:PQ:JQ	1|0:0,39:39:99:1771,120,0:15137:25:25
112	702458	.	T	C	1742.77	PASS	.	GT:AD:DP:GQ:PL:PS:PQ:JQ	1|0:0,40:40:99:1771,120,0:15137:25:25
112	703506	.	T	C	1035.77	PASS	.	GT:AD:DP:GQ:PL:PS:PQ:JQ	0|1:30,30:60:99:1064,0,1100:15137:201:255
112	703627	.	T	G	1094.77	PASS	.	GT:AD:DP:GQ:PL:PS:PQ:JQ	0|1:40,32:72:99:1123,0,1516:15137:243:255
112	704992	.	T	C	1445.77	PASS	.	GT:AD:DP:GQ:PL:PS:PQ:JQ	0|1:50,39:89:99:1474,0,2000:15137:255:255
112	705132	.	T	C	1425.77	PASS	.	GT:AD:DP:GQ:PL:PS:PQ:JQ	0|1:30,42:72:99:1454,0,1042:15137:252:255
112	706280	.	A	G	1332.77	PASS	.	GT:AD:DP:GQ:PL:PS:PQ:JQ	0|1:34,34:68:99:1361,0,2068:15137:248:255
112	706663	.	G	T	1348.77	PASS	.	GT:AD:DP:GQ:PL:PS:PQ:JQ	0|1:34,37:71:99:1377,0,1254:15137:236:255
112	707090	.	A	C	923.77	PASS	.	GT:AD:DP:GQ:PL:PS:PQ:JQ	0|1:18,25:43:99:952,0,670:15137:164:255
112	707296	.	G	A	787.77	PASS	.	GT:AD:DP:GQ:PL:PS:PQ:JQ	0|1:22,20:42:99:816,0,1476:15137:143:255
112	707310	.	T	C	810.77	PASS	.	GT:AD:DP:GQ:PL:PS:PQ:JQ	0|1:21,23:44:99:839,0,1482:15137:146:255
112	707422	.	C	T	810.77	PASS	.	GT:AD:DP:GQ:PL:PS:PQ:JQ	0|1:26,23:49:99:839,0,964:15137:182:255
112	707609	.	T	G	825.77	PASS	.	GT:AD:DP:GQ:PL:PS:PQ:JQ	0|1:22,24:46:99:854,0,804:15137:168:255
112	708121	.	G	C	683.77	PASS	.	GT:AD:DP:GQ:PL:PS:PQ:JQ	0|1:27,21:48:99:712,0,1053:15137:182:255
112	708730	.	A	C	1368.77	PASS	.	GT:AD:DP:GQ:PL:PS:PQ:JQ	0|1:21,39:60:99:1397,0,766:15137:197:255
112	708820	.	T	G	1522.77	PASS	.	GT:AD:DP:GQ:PL:PS:PQ:JQ	0|1:33,44:77:99:1551,0,1176:15137:230:255
112	709030	.	T	G	41.77	PASS	.	GT:AD:DP:GQ:PL:PS:PQ:JQ	0|1:43,5:48:70:70,0,1631:15137:127:255
112	709365	.	C	A	775.77	PASS	.	GT:AD:DP:GQ:PL:PS:PQ:JQ	0|1:28,26:54:99:804,0,1060:15137:182:255
112	710190	.	G	A	711.77	PASS	.	GT:AD:DP:GQ:PL:PS:PQ:JQ	0|1:23,21:44:99:740,0,778:15137:149:255
112	710853	.	T	A	830.77	PASS	.	GT:AD:DP:GQ:PL:PS:PQ:JQ	0|1:28,26:54:99:859,0,1001:15137:185:255
112	711619	.	A	G	1145.77	PASS	.	GT:AD:DP:GQ:PL:PS:PQ:JQ	0|1:33,33:66:99:1174,0,1098:15137:197:255
112	713433	.	C	A	41.77	PASS	.	GT:AD:DP:GQ:PL:PS:PQ:JQ	1|1:32,7:39:70:70,0,1305:15137:255:255
112	714235	.	T	C	1095.77	PASS	.	GT:AD:DP:GQ:PL:PS:PQ:JQ	1|0:27,49:76:99:1124,0,632:15137:138:255
112	714451	.	T	G	427.77	PASS	.	GT:AD:DP:GQ:PL:PS:PQ:JQ	0|1:0,10:10:33:456,33,0:15137:25:25
112	714568	.	A	G	1950.77	PASS	.	GT:AD:DP:GQ:PL:PS:PQ:JQ	0|1:49,52:101:99:1979,0,2364:15137:255:255
112	714589	.	T	C	2033.77	PASS	.	GT:AD:DP:GQ:PL:PS:PQ:JQ	0|1:42,55:97:99:2062,0,2173:15137:255:255
112	714735	.	A	G	1391.77	PASS	.	GT:AD:DP:GQ:PL:PS:PQ:JQ	0|1:37,36:73:99:1420,0,1425:15137:255:255
112	714837	.	G	A	1261.77	PASS	.	GT:AD:DP:GQ:PL:PS:PQ:JQ	0|1:19,33:52:99:1290,0,737:15137:255:255
112	714960	.	G	A	1004.77	PASS	.	GT:AD:DP:GQ:PL:PS:PQ:JQ	0|1:38,29:67:99:1033,0,1616:15137:255:255
112	715024	.	A	G	424.77	PASS	.	GT:AD:DP:GQ:PL:PS:PQ:JQ	0|1:37,14:51:99:453,0,1575:15137:139:255
112	715257	.	C	A	746.77	PASS	.	GT:AD:DP:GQ:PL:PS:PQ:JQ	0|1:46,24:70:99:775,0,2449:15137:223:255
112	715263	.	T	C	86.77	PASS	.	GT:AD:DP:GQ:PL:PS:PQ:JQ	0|1:11,8:19:99:115,0,254:15137:25:25
112	715267	.	A	C	749.77	PASS	.	GT:AD:DP:GQ:PL:PS:PQ:JQ	0|1:48,22:70:99:778,0,2523:15137:251:255
112	715414	.	G	A	1005.77	PASS	.	GT:AD:DP:GQ:PL:PS:PQ:JQ	0|1:37,29:66:99:1034,0,1833:15137:246:255
112	715449	.	T	C	890.77	PASS	.	GT:AD:DP:GQ:PL:PS:PQ:JQ	0|1:30,27:57:99:919,0,1124:15137:221:255
112	715602	.	A	G	1053.77	PASS	.	GT:AD:DP:GQ:PL:PS:PQ:JQ	0|1:25,30:55:99:1082,0,892:15137:209:255
112	715687	.	A	G	1003.77	PASS	.	GT:AD:DP:GQ:PL:PS:PQ:JQ	0|1:27,29:56:99:1032,0,948:15137:194:255
112	715782	.	T	C	824.77	PASS	.	GT:AD:DP:GQ:PL:PS:PQ:JQ	0|1:21,23:44:99:853,0,1222:15137:140:255
112	715791	.	T	C	724.77	PASS	.	GT:AD:DP:GQ:PL:PS:PQ:JQ	0|1:22,18:40:99:753,0,1310:15137:165:255
112	715856	.	C	T	622.77	PASS	.	GT:AD:DP:GQ:PL:PS:PQ:JQ	0|1:28,17:45:99:651,0,2063:15137:185:255
112	715872	.	A	G	601.77	PASS	.	GT:AD:DP:GQ:PL:PS:PQ:JQ	0|1:28,17:45:99:630,0,2107:15137:191:255
112	715885	.	C	T	613.77	PASS	.	GT:AD:DP:GQ:PL:PS:PQ:JQ	0|1:26,18:44:99:642,0,2020:15137:183:255
112	715972	.	G	T	670.77	PASS	.	GT:AD:DP:GQ:PL:PS:PQ:JQ	0|1:22,21:43:99:699,0,791:15137:155:255
112	715992	.	G	A	655.77	PASS	.	GT:AD:DP:GQ:PL:PS:PQ:JQ	0|1:23,22:45:99:684,0,791:15137:158:255
112	716172	.	T	C	944.77	PASS	.	GT:AD:DP:GQ:PL:PS:PQ:JQ	0|1:25,24:49:99:973,0,1010:15137:194:255
112	716203	.	T	A	883.77	PASS	.	GT:AD:DP:GQ:PL:PS:PQ:JQ	0|1:23,24:47:99:912,0,901:15137:200:255
112	716278	.	C	T	754.77	PASS	.	GT:AD:DP:GQ:PL:PS:PQ:JQ	0|1:19,20:39:99:783,0,724:15137:191:255
112	716283	.	G	T	793.77	PASS	.	GT:AD:DP:GQ:PL:PS:PQ:JQ	0|1:19,20:39:99:822,0,763:15137:189:255
112	716304	.	T	A	745.77	PASS	.	GT:AD:DP:GQ:PL:PS:PQ:JQ	0|1:21,19:40:99:774,0,864:15137:203:255
112	716369	.	C	G	760.77	PASS	.	GT:AD:DP:GQ:PL:PS:PQ:JQ	0|1:15,20:35:99:789,0,654:15137:202:255
112	716374	.	T	A	886.77	PASS	.	GT:AD:DP:GQ:PL:PS:PQ:JQ	0|1:17,23:40:99:915,0,645:15137:173:255
112	716423	.	T	C	937.77	PASS	.	GT:AD:DP:GQ:PL:PS:PQ:JQ	0|1:27,25:52:99:966,0,1036:15137:216:255
112	716436	.	T	C	1004.77	PASS	.	GT:AD:DP:GQ:PL:PS:PQ:JQ	0|1:29,27:56:99:1033,0,1073:15137:233:255
112	716521	.	A	T	401.77	PASS	.	GT:AD:DP:GQ:PL:PS:PQ:JQ	0|1:30,15:45:99:430,0,1021:15137:191:255
112	716561	.	T	C	208.77	PASS	.	GT:AD:DP:GQ:PL:PS:PQ:JQ	0|1:19,7:26:99:237,0,692:15137:168:255
112	717196	.	C	G	440.77	PASS	.	GT:AD:DP:GQ:PL:PS:PQ:JQ	0|1:28,14:42:99:469,0,1443:15137:158:255
112	717201	.	G	A	436.77	PASS	.	GT:AD:DP:GQ:PL:PS:PQ:JQ	0|1:26,13:39:99:465,0,1414:15137:152:255
112	717386	.	T	C	500.77	PASS	.	GT:AD:DP:GQ:PL:PS:PQ:JQ	0|1:24,18:42:99:529,0,891:15137:188:255
112	717824	.	C	A	1217.77	PASS	.	GT:AD:DP:GQ:PL:PS:PQ:JQ	0|1:23,31:54:99:1246,0,3806:15137:227:255
112	717825	.	T	C	1214.77	PASS	.	GT:AD:DP:GQ:PL:PS:PQ:JQ	0|1:24,31:55:99:1243,0,3972:15137:226:255
112	717889	.	C	A	1374.77	PASS	.	GT:AD:DP:GQ:PL:PS:PQ:JQ	0|1:22,35:57:99:1403,0,4709:15137:229:255
112	717921	.	G	A	1080.77	PASS	.	GT:AD:DP:GQ:PL:PS:PQ:JQ	0|1:21,28:49:99:1109,0,5765:15137:175:255
112	717925	.	A	T	550.77	PASS	.	GT:AD:DP:GQ:PL:PS:PQ:JQ	0|1:21,24:45:99:579,0,5947:15137:145:255
112	717962	.	T	A	993.77	PASS	.	GT:AD:DP:GQ:PL:PS:PQ:JQ	0|1:23,25:48:99:1022,0,5561:15137:192:255
112	717987	.	A	G	849.77	PASS	.	GT:AD:DP:GQ:PL:PS:PQ:JQ	0|1:29,23:52:99:878,0,6310:15137:197:255
112	718004	.	A	G	1017.77	PASS	.	GT:AD:DP:GQ:PL:PS:PQ:JQ	0|1:29,24:53:99:1046,0,6004:15137:199:255
112	718028	.	A	G	849.77	PASS	.	GT:AD:DP:GQ:PL:PS:PQ:JQ	0|1:29,23:52:99:878,0,5655:15137:198:255
112	718038	.	G	A	946.77	PASS	.	GT:AD:DP:GQ:PL:PS:PQ:JQ	0|1:31,25:56:99:975,0,5521:15137:216:255
112	718092	.	A	T	820.77	PASS	.	GT:AD:DP:GQ:PL:PS:PQ:JQ	0|1:22,22:44:99:849,0,1396:15137:166:255
112	718104	.	G	T	842.77	PASS	.	GT:AD:DP:GQ:PL:PS:PQ:JQ	0|1:23,23:46:99:871,0,1396:15137:175:255
112	718227	.	A	G	852.77	PASS	.	GT:AD:DP:GQ:PL:PS:PQ:JQ	0|1:28,28:56:99:881,0,1080:15137:204:255
112	718439	.	G	A	915.77	PASS	.	GT:AD:DP:GQ:PL:PS:PQ:JQ	0|1:28,27:55:99:944,0,967:15137:215:255
112	718667	.	T	C	528.77	PASS	.	GT:AD:DP:GQ:PL:PS:PQ:JQ	0|1:23,13:36:99:557,0,1247:15137:167:255
112	718677	.	A	G	563.77	PASS	.	GT:AD:DP:GQ:PL:PS:PQ:JQ	0|1:21,14:35:99:592,0,1210:15137:161:255
112	718693	.	C	T	681.77	PASS	.	GT:AD:DP:GQ:PL:PS:PQ:JQ	0|1:20,19:39:99:710,0,1131:15137:172:255
112	719468	.	C	T	791.77	PASS	.	GT:AD:DP:GQ:PL:PS:PQ:JQ	0|1:27,25:52:99:820,0,951:15137:203:255
112	719667	.	C	T	613.77	PASS	.	GT:AD:DP:GQ:PL:PS:PQ:JQ	0|1:6,20:26:99:642,0,126:15137:221:255
112	719807	.	A	T	986.77	PASS	.	GT:AD:DP:GQ:PL:PS:PQ:JQ	0|1:26,31:57:99:1015,0,941:15137:203:255
112	720350	.	G	A	529.77	PASS	.	GT:AD:DP:GQ:PL:PS:PQ:JQ	0|1:37,17:54:99:558,0,1316:15137:183:255
112	720526	.	T	C	805.77	PASS	.	GT:AD:DP:GQ:PL:PS:PQ:JQ	0|1:39,29:68:99:834,0,1457:15137:229:255
112	720676	.	G	A	511.77	PASS	.	GT:AD:DP:GQ:PL:PS:PQ:JQ	0|1:19,15:34:99:540,0,819:15137:177:255
112	720818	.	G	A	627.77	PASS	.	GT:AD:DP:GQ:PL:PS:PQ:JQ	0|1:21,18:39:99:656,0,786:15137:164:255
112	720952	.	G	T	667.77	PASS	.	GT:AD:DP:GQ:PL:PS:PQ:JQ	0|1:33,21:54:99:696,0,1220:15137:211:255
112	722016	.	C	T	1204.77	PASS	.	GT:AD:DP:GQ:PL:PS:PQ:JQ	0|1:35,35:70:99:1233,0,1291:15137:249:255
112	722087	.	T	C	1199.77	PASS	.	GT:AD:DP:GQ:PL:PS:PQ:JQ	0|1:33,33:66:99:1228,0,1060:15137:226:255
112	722911	.	G	A	528.77	PASS	.	GT:AD:DP:GQ:PL:PS:PQ:JQ	0|1:31,19:50:99:557,0,1200:15137:173:255
112	723734	.	G	T	913.77	PASS	.	GT:AD:DP:GQ:PL:PS:PQ:JQ	0|1:15,27:42:99:942,0,558:15137:156:255
112	724025	.	C	G	611.77	PASS	.	GT:AD:DP:GQ:PL:PS:PQ:JQ	0|1:21,18:39:99:640,0,774:15137:127:255
112	724542	.	A	G	936.77	PASS	.	GT:AD:DP:GQ:PL:PS:PQ:JQ	0|1:38,30:68:99:965,0,1228:15137:228:255
112	724569	.	T	G	879.77	PASS	.	GT:AD:DP:GQ:PL:PS:PQ:JQ	0|1:35,28:63:99:908,0,1172:15137:230:255
112	724804	.	T	G	609.77	PASS	.	GT:AD:DP:GQ:PL:PS:PQ:JQ	0|1:20,18:38:99:638,0,696:15137:152:255
112	724880	.	G	A	479.73	PASS	.	GT:AD:DP:GQ:PL:PS:PQ:JQ	0|1:21,18:39:99:517,0,600:15137:94:255
112	725263	.	A	G	1314.77	PASS	.	GT:AD:DP:GQ:PL:PS:PQ:JQ	0|1:24,39:63:99:1343,0,809:15137:190:255
112	725350	.	C	A	871.77	PASS	.	GT:AD:DP:GQ:PL:PS:PQ:JQ	0|1:20,24:44:99:900,0,725:15137:162:255
112	727690	.	G	A	1106.77	PASS	.	GT:AD:DP:GQ:PL:PS:PQ:JQ	0|1:50,42:92:99:1135,0,1430:15137:255:255
112	727885	.	G	T	704.77	PASS	.	GT:AD:DP:GQ:PL:PS:PQ:JQ	0|1:12,26:38:99:733,0,398:15137:214:255
112	728014	.	T	G	1481.77	PASS	.	GT:AD:DP:GQ:PL:PS:PQ:JQ	0|1:26,44:70:99:1510,0,735:15137:249:255
112	728495	.	T	G	671.77	PASS	.	GT:AD:DP:GQ:PL:PS:PQ:JQ	0|1:26,19:45:99:700,0,819:15137:167:255
112	728553	.	C	T	714.77	PASS	.	GT:AD:DP:GQ:PL:PS:PQ:JQ	0|1:26,21:47:99:743,0,930:15137:171:255
112	728762	.	C	T	490.77	PASS	.	GT:AD:DP:GQ:PL:PS:PQ:JQ	0|1:25,15:40:99:519,0,880:15137:141:255
112	729066	.	T	C	550.77	PASS	.	GT:AD:DP:GQ:PL:PS:PQ:JQ	0|1:22,19:41:99:579,0,817:15137:148:255
112	729194	.	C	T	542.77	PASS	.	GT:AD:DP:GQ:PL:PS:PQ:JQ	0|1:31,18:49:99:571,0,1073:15137:163:255
112	734837	.	A	G	528.77	PASS	.	GT:AD:DP:GQ:PL:PS:PQ:JQ	0|1:23,19:42:99:557,0,739:15137:146:255
112	735011	.	T	C	456.77	PASS	.	GT:AD:DP:GQ:PL:PS:PQ:JQ	0|1:30,15:45:99:485,0,1121:15137:170:255
112	735039	.	G	A	616.77	PASS	.	GT:AD:DP:GQ:PL:PS:PQ:JQ	0|1:28,18:46:99:645,0,1031:15137:180:255
112	735095	.	C	T	756.77	PASS	.	GT:AD:DP:GQ:PL:PS:PQ:JQ	0|1:22,21:43:99:785,0,844:15137:177:255
112	735109	.	G	A	745.77	PASS	.	GT:AD:DP:GQ:PL:PS:PQ:JQ	0|1:22,20:42:99:774,0,860:15137:180:255
112	735119	.	C	G	790.77	PASS	.	GT:AD:DP:GQ:PL:PS:PQ:JQ	0|1:20,21:41:99:819,0,819:15137:174:255
112	735123	.	T	A	748.77	PASS	.	GT:AD:DP:GQ:PL:PS:PQ:JQ	0|1:21,19:40:99:777,0,822:15137:162:255
112	735124	.	T	G	748.77	PASS	.	GT:AD:DP:GQ:PL:PS:PQ:JQ	0|1:21,19:40:99:777,0,822:15137:173:255
112	735156	.	C	T	660.77	PASS	.	GT:AD:DP:GQ:PL:PS:PQ:JQ	0|1:20,18:38:99:689,0,767:15137:180:255
112	735203	.	C	A	556.77	PASS	.	GT:AD:DP:GQ:PL:PS:PQ:JQ	0|1:29,16:45:99:585,0,1247:15137:188:255
112	735213	.	C	A	669.77	PASS	.	GT:AD:DP:GQ:PL:PS:PQ:JQ	0|1:32,20:52:99:698,0,1322:15137:206:255
112	735400	.	T	C	786.77	PASS	.	GT:AD:DP:GQ:PL:PS:PQ:JQ	0|1:23,23:46:99:815,0,895:15137:179:255
112	735451	.	T	C	847.77	PASS	.	GT:AD:DP:GQ:PL:PS:PQ:JQ	0|1:22,23:45:99:876,0,1139:15137:180:255
112	735501	.	G	C	790.77	PASS	.	GT:AD:DP:GQ:PL:PS:PQ:JQ	0|1:21,21:42:99:819,0,819:15137:174:255
112	735517	.	C	A	820.77	PASS	.	GT:AD:DP:GQ:PL:PS:PQ:JQ	0|1:24,21:45:99:849,0,980:15137:180:255
112	735529	.	T	A	944.77	PASS	.	GT:AD:DP:GQ:PL:PS:PQ:JQ	0|1:21,24:45:99:973,0,887:15137:167:255
112	735955	.	C	T	97.77	PASS	.	GT:AD:DP:GQ:PL:PS:PQ:JQ	0|1:42,6:48:99:126,0,1658:15137:185:255
112	736083	.	C	T	453.77	PASS	.	GT:AD:DP:GQ:PL:PS:PQ:JQ	0|1:34,14:48:99:482,0,12684:15137:173:255
112	736110	.	A	G	415.77	PASS	.	GT:AD:DP:GQ:PL:PS:PQ:JQ	0|1:33,13:46:99:444,0,12513:15137:130:255
112	737064	.	T	C	625.77	PASS	.	GT:AD:DP:GQ:PL:PS:PQ:JQ	0|1:16,19:35:99:654,0,579:15137:149:255
112	737327	.	A	C	735.77	PASS	.	GT:AD:DP:GQ:PL:PS:PQ:JQ	0|1:30,22:52:99:764,0,952:15137:188:255
112	737459	.	C	T	752.77	PASS	.	GT:AD:DP:GQ:PL:PS:PQ:JQ	0|1:23,22:45:99:781,0,1164:15137:185:255
112	737509	.	C	T	1062.77	PASS	.	GT:AD:DP:GQ:PL:PS:PQ:JQ	0|1:29,29:58:99:1091,0,2145:15137:241:255
112	737515	.	C	T	1104.77	PASS	.	GT:AD:DP:GQ:PL:PS:PQ:JQ	0|1:28,28:56:99:1133,0,2102:15137:236:255
112	737521	.	G	T	894.77	PASS	.	GT:AD:DP:GQ:PL:PS:PQ:JQ	0|1:27,23:50:99:923,0,2118:15137:221:255
112	737590	.	C	T	835.77	PASS	.	GT:AD:DP:GQ:PL:PS:PQ:JQ	0|1:20,22:42:99:864,0,1785:15137:199:255
112	737592	.	T	C	835.77	PASS	.	GT:AD:DP:GQ:PL:PS:PQ:JQ	0|1:20,22:42:99:864,0,1785:15137:184:255
112	737600	.	A	C	922.77	PASS	.	GT:AD:DP:GQ:PL:PS:PQ:JQ	0|1:16,21:37:99:951,0,1659:15137:179:255
112	737640	.	A	G	979.77	PASS	.	GT:AD:DP:GQ:PL:PS:PQ:JQ	0|1:13,25:38:99:1008,0,793:15137:160:255
112	737668	.	T	G	978.77	PASS	.	GT:AD:DP:GQ:PL:PS:PQ:JQ	0|1:12,25:37:99:1007,0,390:15137:158:255
112	737732	.	C	T	905.77	PASS	.	GT:AD:DP:GQ:PL:PS:PQ:JQ	0|1:30,27:57:99:934,0,1083:15137:180:255
112	737927	.	C	T	1222.77	PASS	.	GT:AD:DP:GQ:PL:PS:PQ:JQ	0|1:20,32:52:99:1251,0,804:15137:178:255
112	738050	.	T	A	580.77	PASS	.	GT:AD:DP:GQ:PL:PS:PQ:JQ	0|1:14,16:30:99:609,0,1256:15137:119:255
112	738052	.	G	A	580.77	PASS	.	GT:AD:DP:GQ:PL:PS:PQ:JQ	0|1:14,16:30:99:609,0,1256:15137:122:255
112	738148	.	A	G	1267.77	PASS	.	GT:AD:DP:GQ:PL:PS:PQ:JQ	0|1:9,33:42:99:1296,0,267:15137:158:255
112	738377	.	A	T	125.77	PASS	.	GT:AD:DP:GQ:PL:PS:PQ:JQ	1|0:28,7:35:99:154,0,947:15137:139:255
112	738598	.	G	T	1286.77	PASS	.	GT:AD:DP:GQ:PL:PS:PQ:JQ	0|1:20,33:53:99:1315,0,1310:15137:198:255
112	738599	.	T	G	1286.77	PASS	.	GT:AD:DP:GQ:PL:PS:PQ:JQ	0|1:21,32:53:99:1315,0,1310:15137:201:255
112	738773	.	G	T	533.77	PASS	.	GT:AD:DP:GQ:PL:PS:PQ:JQ	0|1:20,16:36:99:562,0,1132:15137:139:255
112	738779	.	G	A	542.77	PASS	.	GT:AD:DP:GQ:PL:PS:PQ:JQ	0|1:19,16:35:99:571,0,1125:15137:157:255
112	738879	.	T	C	898.77	PASS	.	GT:AD:DP:GQ:PL:PS:PQ:JQ	0|1:24,27:51:99:927,0,903:15137:206:255
112	739407	.	G	A	1042.77	PASS	.	GT:AD:DP:GQ:PL:PS:PQ:JQ	0|1:26,30:56:99:1071,0,865:15137:206:255
112	739619	.	G	A	773.77	PASS	.	GT:AD:DP:GQ:PL:PS:PQ:JQ	0|1:28,24:52:99:802,0,961:15137:173:255
112	739773	.	G	A	918.77	PASS	.	GT:AD:DP:GQ:PL:PS:PQ:JQ	0|1:19,25:44:99:947,0,668:15137:167:255
112	739828	.	G	A	642.77	PASS	.	GT:AD:DP:GQ:PL:PS:PQ:JQ	0|1:21,19:40:99:671,0,748:15137:154:255
112	740266	.	T	A	807.77	PASS	.	GT:AD:DP:GQ:PL:PS:PQ:JQ	0|1:32,23:55:99:836,0,1194:15137:210:255
112	740802	.	C	T	622.77	PASS	.	GT:AD:DP:GQ:PL:PS:PQ:JQ	0|1:22,18:40:99:651,0,775:15137:148:255
112	741192	.	C	T	1942.77	PASS	.	GT:AD:DP:GQ:PL:PS:PQ:JQ	0|1:40,50:90:99:1971,0,1483:15137:255:255
112	741200	.	A	G	1899.77	PASS	.	GT:AD:DP:GQ:PL:PS:PQ:JQ	0|1:39,49:88:99:1928,0,1467:15137:255:255
112	741818	.	A	T	1299.77	PASS	.	GT:AD:DP:GQ:PL:PS:PQ:JQ	0|1:40,36:76:99:1328,0,1394:15137:255:255
112	742108	.	G	T	1215.77	PASS	.	GT:AD:DP:GQ:PL:PS:PQ:JQ	0|1:41,34:75:99:1244,0,1533:15137:255:255
112	742231	.	A	G	1242.77	PASS	.	GT:AD:DP:GQ:PL:PS:PQ:JQ	0|1:29,34:63:99:1271,0,1042:15137:228:255
112	742259	.	C	T	1172.77	PASS	.	GT:AD:DP:GQ:PL:PS:PQ:JQ	0|1:28,32:60:99:1201,0,996:15137:208:255
112	742515	.	G	T	453.77	PASS	.	GT:AD:DP:GQ:PL:PS:PQ:JQ	0|1:28,15:43:99:482,0,1034:15137:153:255
112	742747	.	T	A	901.77	PASS	.	GT:AD:DP:GQ:PL:PS:PQ:JQ	0|1:25,27:52:99:930,0,915:15137:200:255
112	742835	.	A	T	514.77	PASS	.	GT:AD:DP:GQ:PL:PS:PQ:JQ	0|1:22,18:40:99:543,0,784:15137:141:255
112	742965	.	T	C	1311.77	PASS	.	GT:AD:DP:GQ:PL:PS:PQ:JQ	0|1:42,38:80:99:1340,0,1442:15137:255:255
112	743009	.	T	G	1337.77	PASS	.	GT:AD:DP:GQ:PL:PS:PQ:JQ	0|1:43,37:80:99:1366,0,1613:15137:255:255
112	743036	.	T	C	1573.77	PASS	.	GT:AD:DP:GQ:PL:PS:PQ:JQ	0|1:38,41:79:99:1602,0,1499:15137:255:255
112	743037	.	C	G	1573.77	PASS	.	GT:AD:DP:GQ:PL:PS:PQ:JQ	0|1:38,41:79:99:1602,0,1499:15137:255:255
112	743098	.	G	A	1254.77	PASS	.	GT:AD:DP:GQ:PL:PS:PQ:JQ	0|1:34,33:67:99:1283,0,1325:15137:255:255
112	743125	.	A	C	1000.73	PASS	.	GT:AD:DP:GQ:PL:PS:PQ:JQ	0|1:35,30:65:99:1038,0,1279:15137:232:255
112	743322	.	T	C	1340.77	PASS	.	GT:AD:DP:GQ:PL:PS:PQ:JQ	0|1:24,38:62:99:1369,0,773:15137:216:255
112	744128	.	T	C	869.77	PASS	.	GT:AD:DP:GQ:PL:PS:PQ:JQ	0|1:31,26:57:99:898,0,1058:15137:205:255
112	745551	.	G	T	650.77	PASS	.	GT:AD:DP:GQ:PL:PS:PQ:JQ	0|1:27,23:50:99:679,0,970:15137:174:255
112	745643	.	T	C	935.77	PASS	.	GT:AD:DP:GQ:PL:PS:PQ:JQ	0|1:23,28:51:99:964,0,830:15137:146:255
112	745901	.	A	T	1278.77	PASS	.	GT:AD:DP:GQ:PL:PS:PQ:JQ	0|1:18,30:48:99:1307,0,696:15137:193:255
112	745921	.	G	T	1077.77	PASS	.	GT:AD:DP:GQ:PL:PS:PQ:JQ	0|1:23,28:51:99:1106,0,1140:15137:206:255
112	745985	.	G	C	831.77	PASS	.	GT:AD:DP:GQ:PL:PS:PQ:JQ	0|1:23,25:48:99:860,0,886:15137:186:255
112	746028	.	A	G	800.77	PASS	.	GT:AD:DP:GQ:PL:PS:PQ:JQ	0|1:27,22:49:99:829,0,1063:15137:195:255
112	746173	.	G	C	1106.77	PASS	.	GT:AD:DP:GQ:PL:PS:PQ:JQ	0|1:26,31:57:99:1135,0,947:15137:227:255
112	746248	.	G	T	1019.77	PASS	.	GT:AD:DP:GQ:PL:PS:PQ:JQ	0|1:23,28:51:99:1048,0,741:15137:218:255
112	746307	.	C	G	917.77	PASS	.	GT:AD:DP:GQ:PL:PS:PQ:JQ	0|1:22,26:48:99:946,0,760:15137:215:255
112	746396	.	T	G	1352.77	PASS	.	GT:AD:DP:GQ:PL:PS:PQ:JQ	0|1:23,34:57:99:1381,0,1450:15137:213:255
112	746414	.	A	G	1248.77	PASS	.	GT:AD:DP:GQ:PL:PS:PQ:JQ	0|1:22,32:54:99:1277,0,1337:15137:204:255
112	746463	.	T	G	1170.77	PASS	.	GT:AD:DP:GQ:PL:PS:PQ:JQ	0|1:20,29:49:99:1199,0,1249:15137:176:255
112	746471	.	C	G	1250.77	PASS	.	GT:AD:DP:GQ:PL:PS:PQ:JQ	0|1:19,30:49:99:1279,0,1242:15137:189:255
112	746719	.	G	A	1050.77	PASS	.	GT:AD:DP:GQ:PL:PS:PQ:JQ	0|1:17,32:49:99:1079,0,511:15137:182:255
112	746774	.	T	C	845.77	PASS	.	GT:AD:DP:GQ:PL:PS:PQ:JQ	0|1:13,25:38:99:874,0,425:15137:167:255
112	746785	.	G	A	894.77	PASS	.	GT:AD:DP:GQ:PL:PS:PQ:JQ	0|1:16,26:42:99:923,0,543:15137:188:255
112	746871	.	G	A	721.77	PASS	.	GT:AD:DP:GQ:PL:PS:PQ:JQ	0|1:25,20:45:99:750,0,862:15137:182:255
112	747280	.	C	A	722.77	PASS	.	GT:AD:DP:GQ:PL:PS:PQ:JQ	0|1:24,21:45:99:751,0,878:15137:163:255
112	747726	.	T	A	710.77	PASS	.	GT:AD:DP:GQ:PL:PS:PQ:JQ	0|1:15,16:31:99:739,0,863:15137:105:255
112	747729	.	T	A	721.77	PASS	.	GT:AD:DP:GQ:PL:PS:PQ:JQ	0|1:16,18:34:99:750,0,863:15137:107:255
112	747742	.	A	T	682.77	PASS	.	GT:AD:DP:GQ:PL:PS:PQ:JQ	0|1:12,17:29:99:711,0,798:15137:98:255
112	747912	.	A	G	293.77	PASS	.	GT:AD:DP:GQ:PL:PS:PQ:JQ	0|1:31,11:42:99:322,0,1028:15137:154:255
112	748057	.	G	C	106.77	PASS	.	GT:AD:DP:GQ:PL:PS:PQ:JQ	1|0:83,19:102:99:135,0,1624:15137:25:255
112	748356	.	T	C	899.77	PASS	.	GT:AD:DP:GQ:PL:PS:PQ:JQ	0|1:23,27:50:99:928,0,735:15137:172:255
112	748674	.	C	T	52.77	PASS	.	GT:AD:DP:GQ:PL:PS:PQ:JQ	0|1:14,3:17:81:81,0,584:15137:152:255
112	748686	.	C	T	338.77	PASS	.	GT:AD:DP:GQ:PL:PS:PQ:JQ	0|1:15,11:26:99:367,0,567:15137:205:255
112	749179	.	T	A	1103.77	PASS	.	GT:AD:DP:GQ:PL:PS:PQ:JQ	0|1:37,32:69:99:1132,0,1222:15137:232:255
112	749680	.	G	T	937.77	PASS	.	GT:AD:DP:GQ:PL:PS:PQ:JQ	0|1:20,24:44:99:966,0,1642:15137:162:255
112	749687	.	G	A	937.77	PASS	.	GT:AD:DP:GQ:PL:PS:PQ:JQ	0|1:21,24:45:99:966,0,1663:15137:170:255
112	750457	.	C	G	779.77	PASS	.	GT:AD:DP:GQ:PL:PS:PQ:JQ	0|1:15,21:36:99:808,0,597:15137:125:255
112	750497	.	G	A	587.77	PASS	.	GT:AD:DP:GQ:PL:PS:PQ:JQ	0|1:10,16:26:99:616,0,447:15137:116:255
112	750563	.	G	A	507.77	PASS	.	GT:AD:DP:GQ:PL:PS:PQ:JQ	0|1:12,14:26:99:536,0,440:15137:111:255
112	776180	.	T	C	826.77	PASS	.	GT:AD:DP:GQ:PL:PS:PQ:JQ	0|1:22,24:46:99:855,0,719:15137:161:255
112	776315	.	G	T	378.77	PASS	.	GT:AD:DP:GQ:PL:PS:PQ:JQ	0/1:10,13:23:99:407,0,355:15137:3:255
112	776331	.	A	C	409.77	PASS	.	GT:AD:DP:GQ:PL:PS:PQ:JQ	0|1:13,13:26:99:438,0,483:15137:114:255
112	776653	.	A	G	971.77	PASS	.	GT:AD:DP:GQ:PL:PS:PQ:JQ	0|1:17,27:44:99:1000,0,824:15137:196:255
112	776755	.	G	A	876.77	PASS	.	GT:AD:DP:GQ:PL:PS:PQ:JQ	0|1:20,26:46:99:905,0,654:15137:185:255
112	776794	.	C	T	577.77	PASS	.	GT:AD:DP:GQ:PL:PS:PQ:JQ	0|1:25,17:42:99:606,0,991:15137:180:255
112	776807	.	G	A	485.77	PASS	.	GT:AD:DP:GQ:PL:PS:PQ:JQ	0|1:24,15:39:99:514,0,1049:15137:176:255
112	776837	.	G	T	649.77	PASS	.	GT:AD:DP:GQ:PL:PS:PQ:JQ	0|1:25,21:46:99:678,0,874:15137:188:255
112	776885	.	C	T	951.77	PASS	.	GT:AD:DP:GQ:PL:PS:PQ:JQ	0|1:18,24:42:99:980,0,678:15137:165:255
112	776888	.	A	G	950.77	PASS	.	GT:AD:DP:GQ:PL:PS:PQ:JQ	0|1:18,26:44:99:979,0,678:15137:170:255
112	776918	.	T	A	1174.77	PASS	.	GT:AD:DP:GQ:PL:PS:PQ:JQ	0|1:19,29:48:99:1203,0,681:15137:176:255
112	776931	.	T	A	1219.77	PASS	.	GT:AD:DP:GQ:PL:PS:PQ:JQ	0|1:18,31:49:99:1248,0,663:15137:179:255
112	777083	.	T	C	710.77	PASS	.	GT:AD:DP:GQ:PL:PS:PQ:JQ	0|1:29,20:49:99:739,0,1029:15137:185:255
112	777326	.	A	G	942.77	PASS	.	GT:AD:DP:GQ:PL:PS:PQ:JQ	0|1:25,28:53:99:971,0,817:15137:251:255
112	777402	.	G	C	1048.77	PASS	.	GT:AD:DP:GQ:PL:PS:PQ:JQ	0|1:26,28:54:99:1077,0,878:15137:237:255
112	777420	.	A	T	1067.77	PASS	.	GT:AD:DP:GQ:PL:PS:PQ:JQ	0|1:29,31:60:99:1096,0,1064:15137:234:255
112	777491	.	C	T	1335.77	PASS	.	GT:AD:DP:GQ:PL:PS:PQ:JQ	0|1:32,38:70:99:1364,0,1137:15137:255:255
112	777544	.	C	A	1481.77	PASS	.	GT:AD:DP:GQ:PL:PS:PQ:JQ	0|1:31,38:69:99:1510,0,1184:15137:250:255
112	777580	.	A	G	1716.77	PASS	.	GT:AD:DP:GQ:PL:PS:PQ:JQ	0|1:45,45:90:99:1745,0,1854:15137:255:255
112	777601	.	T	G	1606.77	PASS	.	GT:AD:DP:GQ:PL:PS:PQ:JQ	0|1:43,41:84:99:1635,0,1597:15137:255:255
112	777726	.	A	C	512.77	PASS	.	GT:AD:DP:GQ:PL:PS:PQ:JQ	0|1:16,15:31:99:541,0,412:15137:153:255
112	777969	.	T	A	917.77	PASS	.	GT:AD:DP:GQ:PL:PS:PQ:JQ	0|1:29,26:55:99:946,0,2067:15137:195:255
112	777988	.	T	C	796.77	PASS	.	GT:AD:DP:GQ:PL:PS:PQ:JQ	0|1:30,22:52:99:825,0,2105:15137:191:255
112	778115	.	G	A	970.77	PASS	.	GT:AD:DP:GQ:PL:PS:PQ:JQ	0|1:28,26:54:99:999,0,1044:15137:203:255
112	778120	.	T	C	1015.77	PASS	.	GT:AD:DP:GQ:PL:PS:PQ:JQ	0|1:23,23:46:99:1044,0,945:15137:182:255
112	778122	.	G	T	903.77	PASS	.	GT:AD:DP:GQ:PL:PS:PQ:JQ	0|1:23,23:46:99:932,0,894:15137:188:255
112	778182	.	T	G	952.77	PASS	.	GT:AD:DP:GQ:PL:PS:PQ:JQ	0|1:21,26:47:99:981,0,760:15137:182:255
112	778196	.	C	T	945.77	PASS	.	GT:AD:DP:GQ:PL:PS:PQ:JQ	0|1:19,22:41:99:974,0,723:15137:164:255
112	778200	.	A	G	903.77	PASS	.	GT:AD:DP:GQ:PL:PS:PQ:JQ	0|1:19,24:43:99:932,0,726:15137:171:255
112	778258	.	T	C	1069.77	PASS	.	GT:AD:DP:GQ:PL:PS:PQ:JQ	0|1:17,28:45:99:1098,0,583:15137:177:255
112	778675	.	T	C	642.77	PASS	.	GT:AD:DP:GQ:PL:PS:PQ:JQ	0|1:18,20:38:99:671,0,656:15137:154:255
112	778704	.	A	G	902.77	PASS	.	GT:AD:DP:GQ:PL:PS:PQ:JQ	0|1:18,24:42:99:931,0,665:15137:176:255
112	778755	.	T	A	736.77	PASS	.	GT:AD:DP:GQ:PL:PS:PQ:JQ	0|1:22,19:41:99:765,0,856:15137:174:255
112	778768	.	G	A	727.77	PASS	.	GT:AD:DP:GQ:PL:PS:PQ:JQ	0|1:25,19:44:99:756,0,982:15137:170:255
112	778859	.	A	G	874.77	PASS	.	GT:AD:DP:GQ:PL:PS:PQ:JQ	0|1:21,23:44:99:903,0,5165:15137:170:255
112	778863	.	C	A	877.77	PASS	.	GT:AD:DP:GQ:PL:PS:PQ:JQ	0|1:20,23:43:99:906,0,5131:15137:176:255
112	778876	.	T	A	790.77	PASS	.	GT:AD:DP:GQ:PL:PS:PQ:JQ	0|1:21,21:42:99:819,0,5380:15137:170:255
112	778889	.	G	A	826.77	PASS	.	GT:AD:DP:GQ:PL:PS:PQ:JQ	0|1:22,20:42:99:855,0,5799:15137:173:255
112	778914	.	T	A	939.77	PASS	.	GT:AD:DP:GQ:PL:PS:PQ:JQ	0|1:26,22:48:99:968,0,6345:15137:182:255
112	778926	.	G	C	810.77	PASS	.	GT:AD:DP:GQ:PL:PS:PQ:JQ	0|1:27,22:49:99:839,0,6078:15137:200:255
112	779054	.	G	T	907.77	PASS	.	GT:AD:DP:GQ:PL:PS:PQ:JQ	0|1:15,27:42:99:936,0,480:15137:181:255
112	779272	.	C	T	85.77	PASS	.	GT:AD:DP:GQ:PL:PS:PQ:JQ	1|0:23,5:28:99:114,0,899:15137:151:255
112	779321	.	C	A	43.77	PASS	.	GT:AD:DP:GQ:PL:PS:PQ:JQ	0|1:4,6:10:72:72,0,74:15137:66:255
112	779644	.	G	T	884.77	PASS	.	GT:AD:DP:GQ:PL:PS:PQ:JQ	0|1:23,29:52:99:913,0,742:15137:179:255
112	779704	.	G	A	1013.77	PASS	.	GT:AD:DP:GQ:PL:PS:PQ:JQ	0|1:24,28:52:99:1042,0,803:15137:197:255
112	780739	.	G	A	1224.77	PASS	.	GT:AD:DP:GQ:PL:PS:PQ:JQ	0|1:52,37:89:99:1253,0,1663:15137:255:255
112	780856	.	A	C	489.77	PASS	.	GT:AD:DP:GQ:PL:PS:PQ:JQ	0|1:28,15:43:99:518,0,1134:15137:103:255
112	780858	.	A	C	523.77	PASS	.	GT:AD:DP:GQ:PL:PS:PQ:JQ	0|1:28,15:43:99:552,0,1131:15137:184:255
112	780860	.	A	C	515.77	PASS	.	GT:AD:DP:GQ:PL:PS:PQ:JQ	0|1:28,15:43:99:544,0,1134:15137:123:255
112	781194	.	T	A	1712.77	PASS	.	GT:AD:DP:GQ:PL:PS:PQ:JQ	0|1:29,54:83:99:1741,0,982:15137:255:255
112	781288	.	T	C	2255.77	PASS	.	GT:AD:DP:GQ:PL:PS:PQ:JQ	0|1:61,66:127:99:2284,0,2188:15137:255:255
112	781911	.	C	A	1450.77	PASS	.	GT:AD:DP:GQ:PL:PS:PQ:JQ	0|1:28,41:69:99:1479,0,1001:15137:243:255
112	782191	.	G	T	1974.77	PASS	.	GT:AD:DP:GQ:PL:PS:PQ:JQ	0|1:44,57:101:99:2003,0,1514:15137:255:255
112	782317	.	A	T	1801.77	PASS	.	GT:AD:DP:GQ:PL:PS:PQ:JQ	0|1:52,53:105:99:1830,0,1821:15137:255:255
112	782535	.	C	A	523.77	PASS	.	GT:AD:DP:GQ:PL:PS:PQ:JQ	0|1:26,15:41:99:552,0,1200:15137:197:255
112	782538	.	C	A	539.77	PASS	.	GT:AD:DP:GQ:PL:PS:PQ:JQ	0|1:26,15:41:99:568,0,1197:15137:195:255
112	782541	.	C	A	539.77	PASS	.	GT:AD:DP:GQ:PL:PS:PQ:JQ	0|1:26,16:42:99:568,0,1197:15137:198:255
112	782545	.	C	T	539.77	PASS	.	GT:AD:DP:GQ:PL:PS:PQ:JQ	0|1:26,16:42:99:568,0,1197:15137:184:255
112	782721	.	C	T	884.77	PASS	.	GT:AD:DP:GQ:PL:PS:PQ:JQ	0|1:28,27:55:99:913,0,1044:15137:173:255
112	783820	.	C	T	575.77	PASS	.	GT:AD:DP:GQ:PL:PS:PQ:JQ	0|1:29,18:47:99:604,0,1068:15137:179:255
112	783934	.	C	G	1160.77	PASS	.	GT:AD:DP:GQ:PL:PS:PQ:JQ	0|1:32,31:63:99:1189,0,1530:15137:239:255
112	784079	.	T	G	1601.77	PASS	.	GT:AD:DP:GQ:PL:PS:PQ:JQ	0|1:36,43:79:99:1630,0,2479:15137:255:255
112	784104	.	A	G	1544.77	PASS	.	GT:AD:DP:GQ:PL:PS:PQ:JQ	0|1:32,39:71:99:1573,0,2271:15137:247:255
112	784319	.	G	T	989.77	PASS	.	GT:AD:DP:GQ:PL:PS:PQ:JQ	0|1:40,29:69:99:1018,0,1513:15137:255:255
112	784378	.	T	C	952.77	PASS	.	GT:AD:DP:GQ:PL:PS:PQ:JQ	0|1:34,27:61:99:981,0,1323:15137:242:255
112	784383	.	A	C	961.77	PASS	.	GT:AD:DP:GQ:PL:PS:PQ:JQ	0|1:31,27:58:99:990,0,1222:15137:224:255
112	784468	.	A	C	1470.77	PASS	.	GT:AD:DP:GQ:PL:PS:PQ:JQ	0|1:17,36:53:99:1499,0,602:15137:206:255
112	784469	.	A	C	1470.77	PASS	.	GT:AD:DP:GQ:PL:PS:PQ:JQ	0|1:17,37:54:99:1499,0,602:15137:209:255
112	784731	.	G	T	1215.77	PASS	.	GT:AD:DP:GQ:PL:PS:PQ:JQ	0|1:32,35:67:99:1244,0,1066:15137:233:255
112	785301	.	C	T	1412.77	PASS	.	GT:AD:DP:GQ:PL:PS:PQ:JQ	0|1:26,36:62:99:1441,0,1183:15137:216:255
112	785321	.	C	G	1661.77	PASS	.	GT:AD:DP:GQ:PL:PS:PQ:JQ	0|1:27,37:64:99:1690,0,1255:15137:230:255
112	785340	.	A	T	1530.77	PASS	.	GT:AD:DP:GQ:PL:PS:PQ:JQ	0|1:25,37:62:99:1559,0,1185:15137:233:255
112	785414	.	T	C	1728.77	PASS	.	GT:AD:DP:GQ:PL:PS:PQ:JQ	0|1:24,49:73:99:1757,0,863:15137:217:255
112	785718	.	C	A	1481.77	PASS	.	GT:AD:DP:GQ:PL:PS:PQ:JQ	0|1:33,43:76:99:1510,0,1252:15137:242:255
112	786086	.	A	G	1044.77	PASS	.	GT:AD:DP:GQ:PL:PS:PQ:JQ	0|1:40,33:73:99:1073,0,1362:15137:228:255
112	786944	.	A	G	1534.77	PASS	.	GT:AD:DP:GQ:PL:PS:PQ:JQ	0|1:22,51:73:99:1563,0,628:15137:255:255
112	787148	.	G	A	1089.77	PASS	.	GT:AD:DP:GQ:PL:PS:PQ:JQ	0|1:29,32:61:99:1118,0,1031:15137:240:255
112	787270	.	T	C	1303.77	PASS	.	GT:AD:DP:GQ:PL:PS:PQ:JQ	0|1:19,37:56:99:1332,0,586:15137:190:255
112	787456	.	T	C	745.77	PASS	.	GT:AD:DP:GQ:PL:PS:PQ:JQ	0|1:23,21:44:99:774,0,743:15137:248:255
112	787574	.	C	T	1094.77	PASS	.	GT:AD:DP:GQ:PL:PS:PQ:JQ	0|1:18,32:50:99:1123,0,622:15137:173:255
112	788022	.	T	C	1356.77	PASS	.	GT:AD:DP:GQ:PL:PS:PQ:JQ	0|1:36,38:74:99:1385,0,1281:15137:246:255
112	788597	.	T	C	1799.77	PASS	.	GT:AD:DP:GQ:PL:PS:PQ:JQ	0|1:42,49:91:99:1828,0,1408:15137:255:255
112	789972	.	T	C	2406.77	PASS	.	GT:AD:DP:GQ:PL:PS:PQ:JQ	0|1:51,71:122:99:2435,0,1699:15137:255:255
112	790012	.	C	T	2077.77	PASS	.	GT:AD:DP:GQ:PL:PS:PQ:JQ	0|1:47,61:108:99:2106,0,1651:15137:255:255
112	790578	.	G	A	333.77	PASS	.	GT:AD:DP:GQ:PL:PS:PQ:JQ	0|1:1,9:10:54:362,0,54:15137:25:25
112	790685	.	T	G	713.77	PASS	.	GT:AD:DP:GQ:PL:PS:PQ:JQ	0|1:14,19:33:99:742,0,573:15137:140:255
112	790705	.	A	G	801.77	PASS	.	GT:AD:DP:GQ:PL:PS:PQ:JQ	0|1:15,22:37:99:830,0,606:15137:143:255
112	791066	.	C	G	1199.77	PASS	.	GT:AD:DP:GQ:PL:PS:PQ:JQ	0|1:24,32:56:99:1228,0,898:15137:213:255
112	791324	.	C	A	1598.77	PASS	.	GT:AD:DP:GQ:PL:PS:PQ:JQ	0|1:27,45:72:99:1627,0,932:15137:249:255
112	791830	.	G	C	1417.77	PASS	.	GT:AD:DP:GQ:PL:PS:PQ:JQ	0|1:23,38:61:99:1446,0,761:15137:233:255
112	792729	.	G	T	799.77	PASS	.	GT:AD:DP:GQ:PL:PS:PQ:JQ	1|0:39,25:64:99:828,0,1346:15137:232:255
112	792911	.	C	G	144.54	PASS	.	GT:AD:DP:GQ:PL:PS:PQ:JQ	1|1:24,4:28:96:96,0,1927:15137:25:25
112	793863	.	C	T	740.77	PASS	.	GT:AD:DP:GQ:PL:PS:PQ:JQ	0|1:27,22:49:99:769,0,1040:15137:179:255
112	794192	.	T	G	1229.77	PASS	.	GT:AD:DP:GQ:PL:PS:PQ:JQ	0|1:33,35:68:99:1258,0,1007:15137:232:255
112	794619	.	G	T	867.77	PASS	.	GT:AD:DP:GQ:PL:PS:PQ:JQ	0|1:30,27:57:99:896,0,1094:15137:203:255
112	795353	.	A	G	1645.77	PASS	.	GT:AD:DP:GQ:PL:PS:PQ:JQ	0|1:43,50:93:99:1674,0,1375:15137:255:255
112	795545	.	T	G	1370.77	PASS	.	GT:AD:DP:GQ:PL:PS:PQ:JQ	0|1:23,35:58:99:1399,0,850:15137:236:255
112	795960	.	G	T	722.77	PASS	.	GT:AD:DP:GQ:PL:PS:PQ:JQ	0|1:25,23:48:99:751,0,957:15137:171:255
112	796023	.	A	C	515.77	PASS	.	GT:AD:DP:GQ:PL:PS:PQ:JQ	0|1:20,15:35:99:544,0,738:15137:109:255
112	796063	.	A	C	571.77	PASS	.	GT:AD:DP:GQ:PL:PS:PQ:JQ	0|1:17,17:34:99:600,0,765:15137:145:255
112	796098	.	G	A	676.77	PASS	.	GT:AD:DP:GQ:PL:PS:PQ:JQ	0|1:15,18:33:99:705,0,921:15137:149:255
112	796103	.	A	T	738.77	PASS	.	GT:AD:DP:GQ:PL:PS:PQ:JQ	0|1:17,21:38:99:767,0,1051:15137:159:255
112	796139	.	A	T	1005.77	PASS	.	GT:AD:DP:GQ:PL:PS:PQ:JQ	0|1:20,27:47:99:1034,0,644:15137:191:255
112	796166	.	A	T	1092.77	PASS	.	GT:AD:DP:GQ:PL:PS:PQ:JQ	0|1:17,28:45:99:1121,0,1131:15137:188:255
112	796175	.	T	G	1099.77	PASS	.	GT:AD:DP:GQ:PL:PS:PQ:JQ	0|1:18,28:46:99:1128,0,1167:15137:192:255
112	796214	.	T	C	1080.77	PASS	.	GT:AD:DP:GQ:PL:PS:PQ:JQ	0|1:21,26:47:99:1109,0,1261:15137:186:255
112	796229	.	G	C	1209.77	PASS	.	GT:AD:DP:GQ:PL:PS:PQ:JQ	0|1:20,31:51:99:1238,0,1202:15137:191:255
112	796242	.	T	A	1260.77	PASS	.	GT:AD:DP:GQ:PL:PS:PQ:JQ	0|1:18,31:49:99:1289,0,947:15137:180:255
112	796318	.	C	T	1164.77	PASS	.	GT:AD:DP:GQ:PL:PS:PQ:JQ	0|1:19,33:52:99:1193,0,642:15137:194:255
112	796374	.	T	C	881.77	PASS	.	GT:AD:DP:GQ:PL:PS:PQ:JQ	0|1:25,25:50:99:910,0,911:15137:194:255
112	796435	.	C	T	1191.77	PASS	.	GT:AD:DP:GQ:PL:PS:PQ:JQ	0|1:27,31:58:99:1220,0,1040:15137:209:255
112	796436	.	G	A	1191.77	PASS	.	GT:AD:DP:GQ:PL:PS:PQ:JQ	0|1:27,31:58:99:1220,0,1040:15137:209:255
112	796504	.	T	C	1364.77	PASS	.	GT:AD:DP:GQ:PL:PS:PQ:JQ	0|1:25,39:64:99:1393,0,861:15137:225:255
112	796657	.	A	G	1577.77	PASS	.	GT:AD:DP:GQ:PL:PS:PQ:JQ	0|1:28,48:76:99:1606,0,955:15137:232:255
112	796809	.	A	G	1195.77	PASS	.	GT:AD:DP:GQ:PL:PS:PQ:JQ	0|1:29,30:59:99:1224,0,1154:15137:209:255
112	796810	.	G	A	1163.77	PASS	.	GT:AD:DP:GQ:PL:PS:PQ:JQ	0|1:29,30:59:99:1192,0,1157:15137:209:255
112	796894	.	C	A	1090.77	PASS	.	GT:AD:DP:GQ:PL:PS:PQ:JQ	0|1:17,28:45:99:1119,0,714:15137:203:255
112	796913	.	G	A	1212.77	PASS	.	GT:AD:DP:GQ:PL:PS:PQ:JQ	0|1:20,30:50:99:1241,0,746:15137:204:255
112	796934	.	T	C	954.77	PASS	.	GT:AD:DP:GQ:PL:PS:PQ:JQ	0|1:22,25:47:99:983,0,840:15137:183:255
112	796994	.	A	T	1005.77	PASS	.	GT:AD:DP:GQ:PL:PS:PQ:JQ	0|1:34,28:62:99:1034,0,1195:15137:218:255
112	797033	.	G	T	1137.77	PASS	.	GT:AD:DP:GQ:PL:PS:PQ:JQ	0|1:31,30:61:99:1166,0,1211:15137:200:255
112	797044	.	A	T	1234.77	PASS	.	GT:AD:DP:GQ:PL:PS:PQ:JQ	0|1:31,33:64:99:1263,0,1224:15137:212:255
112	797058	.	A	G	1124.77	PASS	.	GT:AD:DP:GQ:PL:PS:PQ:JQ	0|1:29,31:60:99:1153,0,1105:15137:206:255
112	797108	.	G	T	1085.77	PASS	.	GT:AD:DP:GQ:PL:PS:PQ:JQ	0|1:25,29:54:99:1114,0,1016:15137:201:255
112	797125	.	G	C	1035.77	PASS	.	GT:AD:DP:GQ:PL:PS:PQ:JQ	0|1:21,27:48:99:1064,0,1113:15137:197:255
112	797170	.	A	G	717.77	PASS	.	GT:AD:DP:GQ:PL:PS:PQ:JQ	0|1:30,19:49:99:746,0,1934:15137:206:255
112	797198	.	T	G	1008.77	PASS	.	GT:AD:DP:GQ:PL:PS:PQ:JQ	0|1:32,27:59:99:1037,0,2163:15137:242:255
112	797207	.	A	C	1131.77	PASS	.	GT:AD:DP:GQ:PL:PS:PQ:JQ	0|1:32,27:59:99:1160,0,2278:15137:222:255
112	797721	.	C	T	1178.77	PASS	.	GT:AD:DP:GQ:PL:PS:PQ:JQ	0|1:26,32:58:99:1207,0,885:15137:203:255
112	797839	.	C	A	586.77	PASS	.	GT:AD:DP:GQ:PL:PS:PQ:JQ	0|1:23,21:44:99:615,0,1517:15137:166:255
112	797860	.	A	G	893.77	PASS	.	GT:AD:DP:GQ:PL:PS:PQ:JQ	0|1:24,25:49:99:922,0,1510:15137:178:255
112	797952	.	T	G	1018.77	PASS	.	GT:AD:DP:GQ:PL:PS:PQ:JQ	0|1:25,28:53:99:1047,0,883:15137:189:255
112	797966	.	G	T	917.77	PASS	.	GT:AD:DP:GQ:PL:PS:PQ:JQ	0|1:26,27:53:99:946,0,919:15137:190:255
112	798002	.	G	T	944.77	PASS	.	GT:AD:DP:GQ:PL:PS:PQ:JQ	0|1:29,28:57:99:973,0,937:15137:182:255
112	798163	.	A	T	546.77	PASS	.	GT:AD:DP:GQ:PL:PS:PQ:JQ	0|1:17,16:33:99:575,0,541:15137:143:255
112	798215	.	C	T	646.77	PASS	.	GT:AD:DP:GQ:PL:PS:PQ:JQ	0|1:13,17:30:99:675,0,469:15137:126:255
```
