## Additional file 1 for "A haplotype-resolved draft genome of the European sardine (*Sardina pilchardus*)": Spil_SNP_phased_COV10_nbc.vcf (part 15 of 225)

```
112	798221	.	A	G	685.77	PASS	.	GT:AD:DP:GQ:PL:PS:PQ:JQ	0|1:13,18:31:99:714,0,508:15137:66:255
112	798329	.	C	T	1275.77	PASS	.	GT:AD:DP:GQ:PL:PS:PQ:JQ	0|1:12,35:47:99:1304,0,312:15137:176:255
112	798616	.	C	A	919.77	PASS	.	GT:AD:DP:GQ:PL:PS:PQ:JQ	0|1:6,22:28:99:948,0,163:15137:135:255
112	798741	.	G	A	1340.77	PASS	.	GT:AD:DP:GQ:PL:PS:PQ:JQ	0|1:21,35:56:99:1369,0,776:15137:205:255
112	798753	.	T	A	1280.77	PASS	.	GT:AD:DP:GQ:PL:PS:PQ:JQ	0|1:21,32:53:99:1309,0,782:15137:200:255
112	798760	.	G	T	1251.77	PASS	.	GT:AD:DP:GQ:PL:PS:PQ:JQ	0|1:21,31:52:99:1280,0,785:15137:170:255
112	798761	.	T	G	1251.77	PASS	.	GT:AD:DP:GQ:PL:PS:PQ:JQ	0|1:21,31:52:99:1280,0,785:15137:188:255
112	798763	.	A	C	1209.77	PASS	.	GT:AD:DP:GQ:PL:PS:PQ:JQ	0|1:20,30:50:99:1238,0,788:15137:188:255
112	798849	.	T	C	849.77	PASS	.	GT:AD:DP:GQ:PL:PS:PQ:JQ	0|1:18,25:43:99:878,0,565:15137:167:255
112	798927	.	A	T	1084.77	PASS	.	GT:AD:DP:GQ:PL:PS:PQ:JQ	0|1:19,29:48:99:1113,0,644:15137:194:255
112	799909	.	T	C	1268.77	PASS	.	GT:AD:DP:GQ:PL:PS:PQ:JQ	0|1:37,35:72:99:1297,0,2785:15137:234:255
112	799910	.	G	A	1268.77	PASS	.	GT:AD:DP:GQ:PL:PS:PQ:JQ	0|1:37,34:71:99:1297,0,2785:15137:230:255
112	800108	.	T	C	1949.77	PASS	.	GT:AD:DP:GQ:PL:PS:PQ:JQ	0|1:41,51:92:99:1978,0,2395:15137:255:255
112	800109	.	C	T	1949.77	PASS	.	GT:AD:DP:GQ:PL:PS:PQ:JQ	0|1:41,51:92:99:1978,0,2395:15137:255:255
112	800202	.	G	C	1627.77	PASS	.	GT:AD:DP:GQ:PL:PS:PQ:JQ	0|1:36,46:82:99:1656,0,1256:15137:255:255
112	800331	.	A	T	994.77	PASS	.	GT:AD:DP:GQ:PL:PS:PQ:JQ	0|1:28,30:58:99:1023,0,954:15137:199:255
112	800601	.	C	T	1462.77	PASS	.	GT:AD:DP:GQ:PL:PS:PQ:JQ	0|1:29,42:71:99:1491,0,967:15137:236:255
112	801498	.	G	A	1458.77	PASS	.	GT:AD:DP:GQ:PL:PS:PQ:JQ	0|1:32,42:74:99:1487,0,1210:15137:255:255
112	801805	.	C	A	812.77	PASS	.	GT:AD:DP:GQ:PL:PS	1|1:0,19:19:60:841,60,0:15137
112	801808	.	T	C	125.77	PASS	.	GT:AD:DP:GQ:PL:PS:PQ:JQ	1|0:9,7:16:99:154,0,220:15137:73:255
112	802314	.	G	A	97.77	PASS	.	GT:AD:DP:GQ:PL:PS:PQ:JQ	0|1:82,7:89:99:126,0,3317:15137:108:255
112	802517	.	C	A	696.77	PASS	.	GT:AD:DP:GQ:PL:PS:PQ:JQ	0|1:21,20:41:99:725,0,727:15137:164:255
112	805665	.	G	A	1383.77	PASS	.	GT:AD:DP:GQ:PL:PS:PQ:JQ	0|1:31,36:67:99:1412,0,1841:15137:236:255
112	805683	.	A	C	1330.77	PASS	.	GT:AD:DP:GQ:PL:PS:PQ:JQ	0|1:30,35:65:99:1359,0,1825:15137:229:255
112	806030	.	A	G	503.77	PASS	.	GT:AD:DP:GQ:PL:PS:PQ:JQ	0|1:26,15:41:99:532,0,951:15137:220:255
112	806165	.	T	G	1289.77	PASS	.	GT:AD:DP:GQ:PL:PS:PQ:JQ	0|1:29,38:67:99:1318,0,973:15137:245:255
112	806212	.	T	C	1066.77	PASS	.	GT:AD:DP:GQ:PL:PS:PQ:JQ	0|1:33,32:65:99:1095,0,1135:15137:240:255
112	807163	.	G	A	1263.77	PASS	.	GT:AD:DP:GQ:PL:PS:PQ:JQ	0|1:27,35:62:99:1292,0,929:15137:141:255
112	807220	.	A	T	1879.77	PASS	.	GT:AD:DP:GQ:PL:PS:PQ:JQ	0|1:26,48:74:99:1908,0,1050:15137:152:255
112	807229	.	C	G	1879.77	PASS	.	GT:AD:DP:GQ:PL:PS:PQ:JQ	0|1:26,48:74:99:1908,0,1050:15137:255:255
112	808167	.	T	C	1443.77	PASS	.	GT:AD:DP:GQ:PL:PS:PQ:JQ	0|1:35,41:76:99:1472,0,1249:15137:246:255
112	808283	.	C	T	974.77	PASS	.	GT:AD:DP:GQ:PL:PS:PQ:JQ	0|1:25,26:51:99:1003,0,1812:15137:176:255
112	808308	.	G	A	1092.77	PASS	.	GT:AD:DP:GQ:PL:PS:PQ:JQ	0|1:27,29:56:99:1121,0,1897:15137:195:255
112	808793	.	C	T	1162.77	PASS	.	GT:AD:DP:GQ:PL:PS:PQ:JQ	0|1:34,33:67:99:1191,0,1228:15137:210:255
112	809446	.	G	A	1440.77	PASS	.	GT:AD:DP:GQ:PL:PS:PQ:JQ	0|1:26,38:64:99:1469,0,944:15137:251:255
112	809467	.	A	T	1738.77	PASS	.	GT:AD:DP:GQ:PL:PS:PQ:JQ	0|1:27,47:74:99:1767,0,957:15137:255:255
112	809527	.	T	G	1588.77	PASS	.	GT:AD:DP:GQ:PL:PS:PQ:JQ	0|1:23,44:67:99:1617,0,751:15137:255:255
112	810588	.	C	T	1306.77	PASS	.	GT:AD:DP:GQ:PL:PS:PQ:JQ	0|1:28,38:66:99:1335,0,982:15137:225:255
112	810977	.	C	T	1437.77	PASS	.	GT:AD:DP:GQ:PL:PS:PQ:JQ	0|1:25,41:66:99:1466,0,853:15137:223:255
112	811306	.	T	C	1638.77	PASS	.	GT:AD:DP:GQ:PL:PS:PQ:JQ	0|1:26,42:68:99:1667,0,2283:15137:234:255
112	811345	.	T	C	1509.77	PASS	.	GT:AD:DP:GQ:PL:PS:PQ:JQ	0|1:19,38:57:99:1538,0,2834:15137:214:255
112	811407	.	C	T	1617.77	PASS	.	GT:AD:DP:GQ:PL:PS:PQ:JQ	0|1:25,40:65:99:1646,0,4443:15137:255:255
112	811444	.	A	T	1370.77	PASS	.	GT:AD:DP:GQ:PL:PS:PQ:JQ	0|1:36,34:70:99:1399,0,4434:15137:255:255
112	811757	.	G	A	1046.77	PASS	.	GT:AD:DP:GQ:PL:PS:PQ:JQ	0|1:30,31:61:99:1075,0,1056:15137:191:255
112	812037	.	T	C	970.77	PASS	.	GT:AD:DP:GQ:PL:PS:PQ:JQ	0|1:22,31:53:99:999,0,831:15137:174:255
112	813159	.	G	T	823.77	PASS	.	GT:AD:DP:GQ:PL:PS:PQ:JQ	0|1:20,22:42:99:852,0,920:15137:198:255
112	813169	.	C	T	848.77	PASS	.	GT:AD:DP:GQ:PL:PS:PQ:JQ	0|1:20,23:43:99:877,0,892:15137:179:255
112	813277	.	T	G	276.77	PASS	.	GT:AD:DP:GQ:PL:PS:PQ:JQ	0|1:24,11:35:99:305,0,848:15137:148:255
112	815113	.	A	G	908.77	PASS	.	GT:AD:DP:GQ:PL:PS:PQ:JQ	0|1:20,27:47:99:937,0,658:15137:197:255
112	815430	.	C	T	556.77	PASS	.	GT:AD:DP:GQ:PL:PS:PQ:JQ	0|1:0,13:13:39:585,39,0:15137:25:25
112	815431	.	C	A	556.77	PASS	.	GT:AD:DP:GQ:PL:PS:PQ:JQ	0|1:0,13:13:39:585,39,0:15137:25:25
112	815553	.	C	A	869.77	PASS	.	GT:AD:DP:GQ:PL:PS:PQ:JQ	0|1:35,26:61:99:898,0,1293:15137:255:255
112	816536	.	T	A	119.77	PASS	.	GT:AD:DP:GQ:PL:PS:PQ:JQ	0|1:25,7:32:99:148,0,1075:15137:110:255
112	816549	.	G	C	900.77	PASS	.	GT:AD:DP:GQ:PL:PS:PQ:JQ	0|1:27,26:53:99:929,0,926:15137:255:255
112	816720	.	A	C	1045.77	PASS	.	GT:AD:DP:GQ:PL:PS:PQ:JQ	0|1:43,31:74:99:1074,0,1426:15137:255:255
112	817806	.	C	G	86.77	PASS	.	GT:AD:DP:GQ:PL:PS:PQ:JQ	1|0:29,12:41:99:115,0,889:15137:25:25
112	819066	.	G	A	330.77	PASS	.	GT:AD:DP:GQ:PL:PS:PQ:JQ	1|0:28,12:40:99:359,0,807:15137:139:255
112	819503	.	T	A	525.77	PASS	.	GT:AD:DP:GQ:PL:PS:PQ:JQ	0|1:28,17:45:99:554,0,1014:15137:161:255
112	820125	.	A	G	623.77	PASS	.	GT:AD:DP:GQ:PL:PS:PQ:JQ	0|1:35,20:55:99:652,0,1518:15137:255:255
112	820646	.	A	G	941.77	PASS	.	GT:AD:DP:GQ:PL:PS:PQ:JQ	0|1:0,20:20:66:970,66,0:15137:25:25
112	820647	.	G	C	941.77	PASS	.	GT:AD:DP:GQ:PL:PS:PQ:JQ	0|1:0,20:20:66:970,66,0:15137:25:25
112	820649	.	A	C	941.77	PASS	.	GT:AD:DP:GQ:PL:PS:PQ:JQ	0|1:0,22:22:66:970,66,0:15137:25:25
112	820664	.	T	G	933.77	PASS	.	GT:AD:DP:GQ:PL:PS:PQ:JQ	0|1:1,22:23:63:962,63,0:15137:25:25
112	820668	.	A	G	933.77	PASS	.	GT:AD:DP:GQ:PL:PS:PQ:JQ	0|1:1,21:22:63:962,63,0:15137:25:25
112	820697	.	T	C	1051.77	PASS	.	GT:AD:DP:GQ:PL:PS:PQ:JQ	0|1:0,22:22:72:1080,72,0:15137:25:25
112	820755	.	A	C	961.77	PASS	.	GT:AD:DP:GQ:PL:PS:PQ:JQ	0|1:0,22:22:66:990,66,0:15137:25:25
112	820762	.	A	C	961.77	PASS	.	GT:AD:DP:GQ:PL:PS:PQ:JQ	0|1:0,22:22:66:990,66,0:15137:25:25
112	820819	.	A	C	950.77	PASS	.	GT:AD:DP:GQ:PL:PS:PQ:JQ	0|1:0,21:21:66:979,66,0:15137:25:25
112	820829	.	T	A	825.77	PASS	.	GT:AD:DP:GQ:PL:PS:PQ:JQ	0|1:0,18:18:57:854,57,0:15137:25:25
112	820856	.	A	C	604.77	PASS	.	GT:AD:DP:GQ:PL:PS:PQ:JQ	0|1:0,15:15:45:633,45,0:15137:25:25
112	820869	.	C	A	591.77	PASS	.	GT:AD:DP:GQ:PL:PS:PQ:JQ	0|1:1,14:15:35:620,35,0:15137:25:25
112	820907	.	G	A	666.77	PASS	.	GT:AD:DP:GQ:PL:PS:PQ:JQ	0|1:34,20:54:99:695,0,1286:15137:215:255
112	820951	.	A	C	963.77	PASS	.	GT:AD:DP:GQ:PL:PS:PQ:JQ	0|1:39,26:65:99:992,0,1640:15137:255:255
112	820962	.	T	A	891.77	PASS	.	GT:AD:DP:GQ:PL:PS:PQ:JQ	0|1:37,23:60:99:920,0,1478:15137:255:255
112	821003	.	C	T	1023.77	PASS	.	GT:AD:DP:GQ:PL:PS:PQ:JQ	0|1:41,28:69:99:1052,0,1611:15137:255:255
112	821004	.	C	T	1065.77	PASS	.	GT:AD:DP:GQ:PL:PS:PQ:JQ	0|1:40,28:68:99:1094,0,1608:15137:255:255
112	821005	.	C	A	1065.77	PASS	.	GT:AD:DP:GQ:PL:PS:PQ:JQ	0|1:40,28:68:99:1094,0,1608:15137:255:255
112	821030	.	G	A	927.77	PASS	.	GT:AD:DP:GQ:PL:PS:PQ:JQ	0|1:44,26:70:99:956,0,1808:15137:255:255
112	821049	.	T	G	942.77	PASS	.	GT:AD:DP:GQ:PL:PS:PQ:JQ	0|1:46,27:73:99:971,0,1839:15137:255:255
112	821279	.	G	A	1118.77	PASS	.	GT:AD:DP:GQ:PL:PS:PQ:JQ	0|1:43,34:77:99:1147,0,1492:15137:247:255
112	821952	.	C	T	997.77	PASS	.	GT:AD:DP:GQ:PL:PS:PQ:JQ	1|0:36,32:68:99:1026,0,1175:15137:219:255
112	822043	.	G	C	977.77	PASS	.	GT:AD:DP:GQ:PL:PS:PQ:JQ	1|0:53,32:85:99:1006,0,1974:15137:255:255
112	822160	.	A	T	1066.77	PASS	.	GT:AD:DP:GQ:PL:PS:PQ:JQ	1|0:46,32:78:99:1095,0,1581:15137:255:255
112	822275	.	C	T	973.77	PASS	.	GT:AD:DP:GQ:PL:PS:PQ:JQ	1|0:41,28:69:99:1002,0,1509:15137:255:255
112	822400	.	T	C	1816.77	PASS	.	GT:AD:DP:GQ:PL:PS:PQ:JQ	1|0:41,48:89:99:1845,0,4559:15137:255:255
112	822418	.	A	T	1790.77	PASS	.	GT:AD:DP:GQ:PL:PS:PQ:JQ	1|0:37,45:82:99:1819,0,4458:15137:255:255
112	822426	.	A	G	1879.77	PASS	.	GT:AD:DP:GQ:PL:PS:PQ:JQ	1|0:35,49:84:99:1908,0,4277:15137:255:255
112	822808	.	A	G	683.77	PASS	.	GT:AD:DP:GQ:PL:PS:PQ:JQ	0|1:24,19:43:99:712,0,943:15137:166:255
112	822838	.	G	C	638.84	PASS	.	GT:AD:DP:GQ:PL:PS	1|1:2,20:22:16:676,16,0:15137
112	822857	.	G	C	389.77	PASS	.	GT:AD:DP:GQ:PL:PS:PQ:JQ	0|1:26,14:40:99:418,0,916:15137:118:255
112	823191	.	C	A	1740.77	PASS	.	GT:AD:DP:GQ:PL:PS:PQ:JQ	0|1:26,44:70:99:1769,0,959:15137:255:255
112	823215	.	T	A	1708.77	PASS	.	GT:AD:DP:GQ:PL:PS:PQ:JQ	0|1:34,47:81:99:1737,0,1157:15137:255:255
112	824202	.	T	C	1478.77	PASS	.	GT:AD:DP:GQ:PL:PS:PQ:JQ	0|1:28,40:68:99:1507,0,1738:15137:255:255
112	824384	.	G	A	1231.77	PASS	.	GT:AD:DP:GQ:PL:PS:PQ:JQ	0|1:26,29:55:99:1260,0,996:15137:255:255
112	824484	.	C	T	912.77	PASS	.	GT:AD:DP:GQ:PL:PS:PQ:JQ	0|1:14,28:42:99:941,0,392:15137:134:255
112	824624	.	G	A	1003.77	PASS	.	GT:AD:DP:GQ:PL:PS:PQ:JQ	0|1:27,30:57:99:1032,0,988:15137:202:255
112	824898	.	A	T	667.77	PASS	.	GT:AD:DP:GQ:PL:PS:PQ:JQ	0|1:22,19:41:99:696,0,819:15137:178:255
112	825162	.	A	G	778.77	PASS	.	GT:AD:DP:GQ:PL:PS:PQ:JQ	0|1:27,23:50:99:807,0,1021:15137:188:255
112	825466	.	T	C	1359.77	PASS	.	GT:AD:DP:GQ:PL:PS:PQ:JQ	0|1:26,36:62:99:1388,0,934:15137:215:255
112	825912	.	A	G	2018.77	PASS	.	GT:AD:DP:GQ:PL:PS:PQ:JQ	0|1:35,53:88:99:2047,0,1355:15137:255:255
112	825955	.	A	G	1637.77	PASS	.	GT:AD:DP:GQ:PL:PS:PQ:JQ	0|1:35,43:78:99:1666,0,1335:15137:255:255
112	826033	.	A	G	1560.73	PASS	.	GT:AD:DP:GQ:PL:PS:PQ:JQ	0|1:29,43:72:99:1598,0,1055:15137:188:255
112	826196	.	T	C	624.77	PASS	.	GT:AD:DP:GQ:PL:PS:PQ:JQ	0|1:7,18:25:99:653,0,234:15137:157:255
112	826607	.	A	C	1159.77	PASS	.	GT:AD:DP:GQ:PL:PS:PQ:JQ	0|1:37,36:73:99:1188,0,1292:15137:252:255
112	826792	.	T	C	1227.77	PASS	.	GT:AD:DP:GQ:PL:PS:PQ:JQ	0|1:52,35:87:99:1256,0,1856:15137:255:255
112	827383	.	G	A	749.77	PASS	.	GT:AD:DP:GQ:PL:PS:PQ:JQ	0|1:41,22:63:99:778,0,1600:15137:227:255
112	827397	.	T	A	952.77	PASS	.	GT:AD:DP:GQ:PL:PS:PQ:JQ	0|1:36,26:62:99:981,0,1425:15137:228:255
112	827402	.	C	T	876.77	PASS	.	GT:AD:DP:GQ:PL:PS:PQ:JQ	0|1:32,24:56:99:905,0,1340:15137:219:255
112	827417	.	C	G	980.77	PASS	.	GT:AD:DP:GQ:PL:PS:PQ:JQ	0|1:30,26:56:99:1009,0,1208:15137:222:255
112	827623	.	A	G	894.77	PASS	.	GT:AD:DP:GQ:PL:PS:PQ:JQ	0|1:29,27:56:99:923,0,1071:15137:210:255
112	828642	.	T	A	1550.77	PASS	.	GT:AD:DP:GQ:PL:PS:PQ:JQ	0|1:39,44:83:99:1579,0,1393:15137:255:255
112	828833	.	T	A	1097.77	PASS	.	GT:AD:DP:GQ:PL:PS:PQ:JQ	0|1:36,30:66:99:1126,0,2562:15137:241:255
112	834257	.	C	T	1635.77	PASS	.	GT:AD:DP:GQ:PL:PS:PQ:JQ	0|1:45,42:87:99:1664,0,3022:15137:255:255
112	834264	.	A	G	1683.77	PASS	.	GT:AD:DP:GQ:PL:PS:PQ:JQ	0|1:45,45:90:99:1712,0,3016:15137:255:255
112	834293	.	C	A	1740.77	PASS	.	GT:AD:DP:GQ:PL:PS:PQ:JQ	0|1:40,45:85:99:1769,0,3522:15137:255:255
112	834294	.	A	G	1740.77	PASS	.	GT:AD:DP:GQ:PL:PS:PQ:JQ	0|1:39,45:84:99:1769,0,3522:15137:255:255
112	834314	.	G	T	1687.77	PASS	.	GT:AD:DP:GQ:PL:PS:PQ:JQ	0|1:36,44:80:99:1716,0,3143:15137:255:255
112	834409	.	G	T	783.77	PASS	.	GT:AD:DP:GQ:PL:PS:PQ:JQ	0|1:41,26:67:99:812,0,1518:15137:239:255
112	834513	.	T	C	1161.77	PASS	.	GT:AD:DP:GQ:PL:PS:PQ:JQ	0|1:40,33:73:99:1190,0,1356:15137:246:255
112	834564	.	T	A	1084.77	PASS	.	GT:AD:DP:GQ:PL:PS:PQ:JQ	0|1:29,30:59:99:1113,0,1029:15137:184:255
112	834837	.	C	T	1018.77	PASS	.	GT:AD:DP:GQ:PL:PS:PQ:JQ	0|1:22,28:50:99:1047,0,794:15137:174:255
112	835624	.	A	G	1267.77	PASS	.	GT:AD:DP:GQ:PL:PS:PQ:JQ	0|1:35,41:76:99:1296,0,1216:15137:255:255
112	835846	.	C	T	1026.77	PASS	.	GT:AD:DP:GQ:PL:PS:PQ:JQ	0|1:33,31:64:99:1055,0,1179:15137:255:255
112	836050	.	T	C	1116.77	PASS	.	GT:AD:DP:GQ:PL:PS:PQ:JQ	0|1:33,32:65:99:1145,0,1191:15137:210:255
112	836249	.	C	T	806.77	PASS	.	GT:AD:DP:GQ:PL:PS:PQ:JQ	0|1:31,24:55:99:835,0,1118:15137:180:255
112	837331	.	G	T	1084.77	PASS	.	GT:AD:DP:GQ:PL:PS:PQ:JQ	0|1:25,33:58:99:1113,0,837:15137:206:255
112	837360	.	G	T	1135.77	PASS	.	GT:AD:DP:GQ:PL:PS:PQ:JQ	0|1:22,33:55:99:1164,0,735:15137:209:255
112	837679	.	G	A	307.77	PASS	.	GT:AD:DP:GQ:PL:PS:PQ:JQ	0|1:37,12:49:99:336,0,1433:15137:195:255
112	838101	.	C	T	957.77	PASS	.	GT:AD:DP:GQ:PL:PS:PQ:JQ	0|1:49,26:75:99:986,0,5626:15137:255:255
112	838109	.	C	T	954.77	PASS	.	GT:AD:DP:GQ:PL:PS:PQ:JQ	0|1:50,27:77:99:983,0,5806:15137:255:255
112	838126	.	A	G	1063.77	PASS	.	GT:AD:DP:GQ:PL:PS:PQ:JQ	0|1:46,30:76:99:1092,0,5602:15137:255:255
112	838713	.	G	A	1097.77	PASS	.	GT:AD:DP:GQ:PL:PS:PQ:JQ	0|1:19,30:49:99:1126,0,700:15137:183:255
112	838941	.	T	C	570.77	PASS	.	GT:AD:DP:GQ:PL:PS:PQ:JQ	0|1:21,16:37:99:599,0,1136:15137:149:255
112	839054	.	A	C	907.77	PASS	.	GT:AD:DP:GQ:PL:PS:PQ:JQ	0|1:23,25:48:99:936,0,823:15137:185:255
112	839238	.	T	C	818.77	PASS	.	GT:AD:DP:GQ:PL:PS:PQ:JQ	0|1:25,26:51:99:847,0,850:15137:171:255
112	839322	.	C	T	950.77	PASS	.	GT:AD:DP:GQ:PL:PS:PQ:JQ	0|1:32,28:60:99:979,0,1176:15137:225:255
112	839369	.	T	G	992.77	PASS	.	GT:AD:DP:GQ:PL:PS:PQ:JQ	0|1:31,28:59:99:1021,0,1186:15137:216:255
112	839406	.	G	T	1116.77	PASS	.	GT:AD:DP:GQ:PL:PS:PQ:JQ	0|1:24,28:52:99:1145,0,1163:15137:198:255
112	839420	.	T	G	1281.77	PASS	.	GT:AD:DP:GQ:PL:PS:PQ:JQ	0|1:25,32:57:99:1310,0,1203:15137:200:255
112	839428	.	C	G	1191.77	PASS	.	GT:AD:DP:GQ:PL:PS:PQ:JQ	0|1:27,31:58:99:1220,0,1286:15137:199:255
112	839470	.	T	C	1154.77	PASS	.	GT:AD:DP:GQ:PL:PS:PQ:JQ	0|1:22,30:52:99:1183,0,906:15137:203:255
112	839495	.	A	T	983.77	PASS	.	GT:AD:DP:GQ:PL:PS:PQ:JQ	0|1:22,26:48:99:1012,0,963:15137:197:255
112	839528	.	G	T	1023.77	PASS	.	GT:AD:DP:GQ:PL:PS:PQ:JQ	0|1:27,27:54:99:1052,0,1052:15137:208:255
112	839540	.	C	T	1026.77	PASS	.	GT:AD:DP:GQ:PL:PS:PQ:JQ	0|1:26,25:51:99:1055,0,1010:15137:205:255
112	839545	.	T	A	1026.77	PASS	.	GT:AD:DP:GQ:PL:PS:PQ:JQ	0|1:26,27:53:99:1055,0,1010:15137:207:255
112	839547	.	A	G	1026.77	PASS	.	GT:AD:DP:GQ:PL:PS:PQ:JQ	0|1:25,27:52:99:1055,0,1010:15137:214:255
112	839559	.	G	A	984.77	PASS	.	GT:AD:DP:GQ:PL:PS:PQ:JQ	0|1:26,26:52:99:1013,0,1013:15137:105:255
112	839576	.	A	G	799.77	PASS	.	GT:AD:DP:GQ:PL:PS:PQ:JQ	0|1:0,20:20:60:828,60,0:15137:25:25
112	839586	.	C	T	1006.77	PASS	.	GT:AD:DP:GQ:PL:PS:PQ:JQ	0|1:0,22:22:69:1035,69,0:15137:25:25
112	839590	.	G	T	964.77	PASS	.	GT:AD:DP:GQ:PL:PS:PQ:JQ	0|1:0,24:24:72:993,72,0:15137:25:25
112	839677	.	T	G	511.77	PASS	.	GT:AD:DP:GQ:PL:PS:PQ:JQ	0|1:0,12:12:36:540,36,0:15137:25:25
112	839700	.	T	A	601.77	PASS	.	GT:AD:DP:GQ:PL:PS:PQ:JQ	0|1:0,14:14:42:630,42,0:15137:25:25
112	839709	.	T	G	601.77	PASS	.	GT:AD:DP:GQ:PL:PS:PQ:JQ	0|1:0,14:14:42:630,42,0:15137:25:25
112	839788	.	C	A	1006.77	PASS	.	GT:AD:DP:GQ:PL:PS:PQ:JQ	0|1:0,23:23:69:1035,69,0:15137:25:25
112	839803	.	A	G	941.77	PASS	.	GT:AD:DP:GQ:PL:PS:PQ:JQ	0|1:0,20:20:66:970,66,0:15137:25:25
112	839841	.	T	C	1035.77	PASS	.	GT:AD:DP:GQ:PL:PS:PQ:JQ	0|1:21,27:48:99:1064,0,1743:15137:180:255
112	839845	.	G	A	1035.77	PASS	.	GT:AD:DP:GQ:PL:PS:PQ:JQ	0|1:23,27:50:99:1064,0,1743:15137:186:255
112	839963	.	C	G	540.77	PASS	.	GT:AD:DP:GQ:PL:PS:PQ:JQ	0|1:26,16:42:99:569,0,881:15137:159:255
112	840135	.	T	A	1059.77	PASS	.	GT:AD:DP:GQ:PL:PS:PQ:JQ	0|1:23,31:54:99:1088,0,688:15137:190:255
112	840245	.	G	A	886.77	PASS	.	GT:AD:DP:GQ:PL:PS:PQ:JQ	0|1:32,25:57:99:915,0,1022:15137:200:255
112	840367	.	A	T	1104.77	PASS	.	GT:AD:DP:GQ:PL:PS:PQ:JQ	0|1:23,28:51:99:1133,0,1050:15137:188:255
112	840389	.	G	A	983.77	PASS	.	GT:AD:DP:GQ:PL:PS:PQ:JQ	0|1:26,26:52:99:1012,0,1285:15137:182:255
112	840475	.	A	C	683.77	PASS	.	GT:AD:DP:GQ:PL:PS:PQ:JQ	0|1:24,19:43:99:712,0,873:15137:143:255
112	840636	.	C	T	719.77	PASS	.	GT:AD:DP:GQ:PL:PS:PQ:JQ	0|1:30,25:55:99:748,0,1041:15137:171:255
112	840796	.	C	T	580.77	PASS	.	GT:AD:DP:GQ:PL:PS:PQ:JQ	1|0:21,15:36:99:609,0,834:15137:214:255
112	840842	.	T	C	1133.77	PASS	.	GT:AD:DP:GQ:PL:PS:PQ:JQ	1|0:30,29:59:99:1162,0,1251:15137:255:255
112	841018	.	T	A	1358.77	PASS	.	GT:AD:DP:GQ:PL:PS:PQ:JQ	0|1:55,39:94:99:1387,0,2151:15137:255:255
112	841068	.	T	C	1443.77	PASS	.	GT:AD:DP:GQ:PL:PS:PQ:JQ	0|1:66,40:106:99:1472,0,2557:15137:255:255
112	841140	.	C	G	1812.77	PASS	.	GT:AD:DP:GQ:PL:PS:PQ:JQ	0|1:57,54:111:99:1841,0,1970:15137:255:255
112	841191	.	T	C	1613.77	PASS	.	GT:AD:DP:GQ:PL:PS:PQ:JQ	0|1:57,47:104:99:1642,0,1981:15137:255:255
112	841453	.	A	G	1292.77	PASS	.	GT:AD:DP:GQ:PL:PS:PQ:JQ	0|1:48,39:87:99:1321,0,1342:15137:255:255
112	841667	.	A	G	1853.77	PASS	.	GT:AD:DP:GQ:PL:PS:PQ:JQ	0|1:37,52:89:99:1882,0,1097:15137:255:255
112	841744	.	G	A	1395.77	PASS	.	GT:AD:DP:GQ:PL:PS:PQ:JQ	0|1:43,44:87:99:1424,0,1496:15137:255:255
112	841746	.	T	C	512.77	PASS	.	GT:AD:DP:GQ:PL:PS:PQ:JQ	1|0:48,19:67:99:541,0,1771:15137:25:25
112	841917	.	C	A	3862.77	PASS	.	GT:AD:DP:GQ:PL:PS:PQ:JQ	0|1:30,30:60:99:3891,0,912:15137:209:255
112	842175	.	T	C	1034.77	PASS	.	GT:AD:DP:GQ:PL:PS:PQ:JQ	0|1:47,33:80:99:1063,0,1701:15137:252:255
112	842874	.	C	T	828.77	PASS	.	GT:AD:DP:GQ:PL:PS:PQ:JQ	0|1:32,23:55:99:857,0,1397:15137:165:255
112	842879	.	A	C	867.77	PASS	.	GT:AD:DP:GQ:PL:PS:PQ:JQ	0|1:33,23:56:99:896,0,1436:15137:200:255
112	842880	.	T	A	873.77	PASS	.	GT:AD:DP:GQ:PL:PS:PQ:JQ	0|1:33,23:56:99:902,0,1363:15137:201:255
112	843078	.	G	A	479.77	PASS	.	GT:AD:DP:GQ:PL:PS:PQ:JQ	0|1:28,17:45:99:508,0,970:15137:167:255
112	843462	.	T	C	1294.77	PASS	.	GT:AD:DP:GQ:PL:PS:PQ:JQ	0|1:33,36:69:99:1323,0,1211:15137:239:255
112	844038	.	G	A	843.77	PASS	.	GT:AD:DP:GQ:PL:PS:PQ:JQ	0|1:32,25:57:99:872,0,1150:15137:197:255
112	844243	.	T	C	1092.77	PASS	.	GT:AD:DP:GQ:PL:PS:PQ:JQ	0|1:31,29:60:99:1121,0,1201:15137:227:255
112	844253	.	A	G	1101.77	PASS	.	GT:AD:DP:GQ:PL:PS:PQ:JQ	0|1:29,29:58:99:1130,0,1130:15137:225:255
112	844258	.	A	G	1059.77	PASS	.	GT:AD:DP:GQ:PL:PS:PQ:JQ	0|1:27,27:54:99:1088,0,1133:15137:213:255
112	844301	.	T	C	672.77	PASS	.	GT:AD:DP:GQ:PL:PS:PQ:JQ	0|1:21,18:39:99:701,0,861:15137:197:255
112	844302	.	C	G	672.77	PASS	.	GT:AD:DP:GQ:PL:PS:PQ:JQ	0|1:21,17:38:99:701,0,861:15137:203:255
112	844503	.	G	C	1090.77	PASS	.	GT:AD:DP:GQ:PL:PS:PQ:JQ	0|1:40,30:70:99:1119,0,1650:15137:248:255
112	844590	.	G	A	1651.77	PASS	.	GT:AD:DP:GQ:PL:PS:PQ:JQ	0|1:39,43:82:99:1680,0,1610:15137:255:255
112	844594	.	C	T	1647.77	PASS	.	GT:AD:DP:GQ:PL:PS:PQ:JQ	0|1:40,42:82:99:1676,0,1632:15137:255:255
112	844610	.	T	C	1620.77	PASS	.	GT:AD:DP:GQ:PL:PS:PQ:JQ	0|1:43,42:85:99:1649,0,1607:15137:255:255
112	844879	.	C	T	1039.77	PASS	.	GT:AD:DP:GQ:PL:PS:PQ:JQ	0|1:44,30:74:99:1068,0,1669:15137:255:255
112	844994	.	A	C	1275.77	PASS	.	GT:AD:DP:GQ:PL:PS:PQ:JQ	0|1:39,32:71:99:1304,0,1573:15137:255:255
112	845013	.	T	A	1584.77	PASS	.	GT:AD:DP:GQ:PL:PS:PQ:JQ	0|1:35,41:76:99:1613,0,1388:15137:255:255
112	845034	.	A	G	1635.77	PASS	.	GT:AD:DP:GQ:PL:PS:PQ:JQ	0|1:32,42:74:99:1664,0,1305:15137:255:255
112	845039	.	A	G	1671.77	PASS	.	GT:AD:DP:GQ:PL:PS:PQ:JQ	0|1:31,41:72:99:1700,0,1303:15137:252:255
112	845042	.	T	C	1582.77	PASS	.	GT:AD:DP:GQ:PL:PS:PQ:JQ	0|1:32,39:71:99:1611,0,1267:15137:255:255
112	845080	.	A	T	1509.77	PASS	.	GT:AD:DP:GQ:PL:PS:PQ:JQ	0|1:28,38:66:99:1538,0,1150:15137:255:255
112	845096	.	T	G	1551.77	PASS	.	GT:AD:DP:GQ:PL:PS:PQ:JQ	0|1:33,38:71:99:1580,0,1357:15137:255:255
112	845108	.	C	T	1290.77	PASS	.	GT:AD:DP:GQ:PL:PS:PQ:JQ	0|1:36,34:70:99:1319,0,1488:15137:254:255
112	845169	.	A	G	1231.77	PASS	.	GT:AD:DP:GQ:PL:PS:PQ:JQ	0|1:39,33:72:99:1260,0,1584:15137:255:255
112	845264	.	A	G	1072.77	PASS	.	GT:AD:DP:GQ:PL:PS:PQ:JQ	0|1:29,30:59:99:1101,0,1087:15137:231:255
112	845337	.	T	C	1309.77	PASS	.	GT:AD:DP:GQ:PL:PS:PQ:JQ	0|1:27,34:61:99:1338,0,996:15137:227:255
112	845342	.	A	C	1317.77	PASS	.	GT:AD:DP:GQ:PL:PS:PQ:JQ	0|1:27,33:60:99:1346,0,1031:15137:211:255
112	845347	.	T	A	1230.77	PASS	.	GT:AD:DP:GQ:PL:PS:PQ:JQ	0|1:28,31:59:99:1259,0,1079:15137:224:255
112	845359	.	T	C	1094.77	PASS	.	GT:AD:DP:GQ:PL:PS:PQ:JQ	0|1:27,29:56:99:1123,0,1046:15137:218:255
112	845418	.	T	G	851.77	PASS	.	GT:AD:DP:GQ:PL:PS:PQ:JQ	0|1:27,26:53:99:880,0,1024:15137:197:255
112	845619	.	A	C	1156.77	PASS	.	GT:AD:DP:GQ:PL:PS:PQ:JQ	0|1:36,31:67:99:1185,0,2656:15137:234:255
112	845620	.	A	G	1156.77	PASS	.	GT:AD:DP:GQ:PL:PS:PQ:JQ	0|1:36,31:67:99:1185,0,2656:15137:238:255
112	845771	.	G	A	916.77	PASS	.	GT:AD:DP:GQ:PL:PS:PQ:JQ	0|1:29,26:55:99:945,0,1053:15137:198:255
112	845966	.	T	A	1081.77	PASS	.	GT:AD:DP:GQ:PL:PS:PQ:JQ	0|1:35,29:64:99:1110,0,2477:15137:218:255
112	845976	.	A	C	1035.77	PASS	.	GT:AD:DP:GQ:PL:PS:PQ:JQ	0|1:39,29:68:99:1064,0,2674:15137:233:255
112	846431	.	A	C	1576.77	PASS	.	GT:AD:DP:GQ:PL:PS:PQ:JQ	0|1:29,44:73:99:1605,0,952:15137:255:255
112	846688	.	A	G	1263.77	PASS	.	GT:AD:DP:GQ:PL:PS:PQ:JQ	0|1:28,40:68:99:1292,0,919:15137:251:255
112	846725	.	C	T	1636.77	PASS	.	GT:AD:DP:GQ:PL:PS:PQ:JQ	0|1:30,44:74:99:1665,0,1126:15137:255:255
112	846756	.	G	A	1677.77	PASS	.	GT:AD:DP:GQ:PL:PS:PQ:JQ	0|1:40,44:84:99:1706,0,1482:15137:255:255
112	846803	.	T	C	1511.77	PASS	.	GT:AD:DP:GQ:PL:PS:PQ:JQ	0|1:42,45:87:99:1540,0,1272:15137:255:255
112	846854	.	G	A	956.77	PASS	.	GT:AD:DP:GQ:PL:PS:PQ:JQ	0|1:45,30:75:99:985,0,1621:15137:255:255
112	847016	.	T	C	2418.77	PASS	.	GT:AD:DP:GQ:PL:PS:PQ:JQ	0|1:59,47:106:99:2447,0,3665:15137:170:255
112	847033	.	A	G	2034.77	PASS	.	GT:AD:DP:GQ:PL:PS:PQ:JQ	0|1:73,55:128:99:2063,0,4006:15137:255:255
112	847075	.	T	C	1814.77	PASS	.	GT:AD:DP:GQ:PL:PS:PQ:JQ	0|1:69,49:118:99:1843,0,3738:15137:255:255
112	847124	.	G	T	2181.77	PASS	.	GT:AD:DP:GQ:PL:PS:PQ:JQ	0|1:70,60:130:99:2210,0,2670:15137:255:255
112	847266	.	T	C	1363.77	PASS	.	GT:AD:DP:GQ:PL:PS:PQ:JQ	0|1:51,37:88:99:1392,0,2980:15137:255:255
112	847286	.	G	C	1365.77	PASS	.	GT:AD:DP:GQ:PL:PS:PQ:JQ	0|1:44,37:81:99:1394,0,2730:15137:255:255
112	847435	.	A	G	1240.77	PASS	.	GT:AD:DP:GQ:PL:PS:PQ:JQ	0|1:30,35:65:99:1269,0,1148:15137:243:255
112	847736	.	G	A	1777.77	PASS	.	GT:AD:DP:GQ:PL:PS:PQ:JQ	0|1:30,47:77:99:1806,0,1055:15137:255:255
112	848025	.	A	T	1595.77	PASS	.	GT:AD:DP:GQ:PL:PS:PQ:JQ	0|1:43,47:90:99:1624,0,1480:15137:255:255
112	848066	.	C	A	1443.77	PASS	.	GT:AD:DP:GQ:PL:PS:PQ:JQ	0|1:41,40:81:99:1472,0,1486:15137:255:255
112	848209	.	C	T	1663.77	PASS	.	GT:AD:DP:GQ:PL:PS:PQ:JQ	0|1:49,52:101:99:1692,0,1755:15137:255:255
112	849025	.	A	C	632.77	PASS	.	GT:AD:DP:GQ:PL:PS:PQ:JQ	0|1:32,19:51:99:661,0,1142:15137:197:255
112	849113	.	C	A	1107.77	PASS	.	GT:AD:DP:GQ:PL:PS:PQ:JQ	0|1:33,32:65:99:1136,0,1216:15137:255:255
112	849254	.	T	C	1334.77	PASS	.	GT:AD:DP:GQ:PL:PS:PQ:JQ	0|1:42,38:80:99:1363,0,1528:15137:255:255
112	849332	.	G	A	1141.77	PASS	.	GT:AD:DP:GQ:PL:PS:PQ:JQ	0|1:28,35:63:99:1170,0,979:15137:241:255
112	849414	.	C	T	1163.77	PASS	.	GT:AD:DP:GQ:PL:PS:PQ:JQ	0|1:31,32:63:99:1192,0,1143:15137:240:255
112	849577	.	C	T	1363.77	PASS	.	GT:AD:DP:GQ:PL:PS:PQ:JQ	0|1:50,36:86:99:1392,0,2869:15137:255:255
112	849654	.	C	G	1936.77	PASS	.	GT:AD:DP:GQ:PL:PS:PQ:JQ	0|1:52,50:102:99:1965,0,2704:15137:255:255
112	849659	.	A	G	1905.77	PASS	.	GT:AD:DP:GQ:PL:PS:PQ:JQ	0|1:54,50:104:99:1934,0,2816:15137:255:255
112	850256	.	T	G	605.77	PASS	.	GT:AD:DP:GQ:PL:PS:PQ:JQ	0|1:61,19:80:99:634,0,3521:15137:255:255
112	850379	.	G	A	938.77	PASS	.	GT:AD:DP:GQ:PL:PS:PQ:JQ	0|1:55,28:83:99:967,0,2115:15137:255:255
112	850452	.	T	A	757.77	PASS	.	GT:AD:DP:GQ:PL:PS:PQ:JQ	0|1:67,27:94:99:786,0,2534:15137:255:255
112	850543	.	T	C	769.77	PASS	.	GT:AD:DP:GQ:PL:PS:PQ:JQ	0|1:78,25:103:99:798,0,3140:15137:255:255
112	850920	.	G	A	981.77	PASS	.	GT:AD:DP:GQ:PL:PS:PQ:JQ	0|1:68,30:98:99:1010,0,2537:15137:248:255
112	851339	.	C	T	1493.77	PASS	.	GT:AD:DP:GQ:PL:PS:PQ:JQ	0|1:59,41:100:99:1522,0,3083:15137:255:255
112	851349	.	A	G	1463.77	PASS	.	GT:AD:DP:GQ:PL:PS:PQ:JQ	0|1:59,40:99:99:1492,0,3156:15137:255:255
112	851507	.	T	C	1055.77	PASS	.	GT:AD:DP:GQ:PL:PS:PQ:JQ	0|1:47,31:78:99:1084,0,1727:15137:255:255
112	852369	.	T	C	977.77	PASS	.	GT:AD:DP:GQ:PL:PS:PQ:JQ	0|1:30,28:58:99:1006,0,1038:15137:242:255
112	852432	.	T	A	1223.77	PASS	.	GT:AD:DP:GQ:PL:PS:PQ:JQ	0|1:31,35:66:99:1252,0,1149:15137:243:255
112	852475	.	T	C	1481.77	PASS	.	GT:AD:DP:GQ:PL:PS:PQ:JQ	0|1:41,39:80:99:1510,0,1764:15137:255:255
112	852484	.	T	G	1437.77	PASS	.	GT:AD:DP:GQ:PL:PS:PQ:JQ	0|1:43,38:81:99:1466,0,1817:15137:255:255
112	852995	.	G	C	1129.77	PASS	.	GT:AD:DP:GQ:PL:PS:PQ:JQ	0|1:29,35:64:99:1158,0,1002:15137:255:255
112	853045	.	A	G	1024.77	PASS	.	GT:AD:DP:GQ:PL:PS:PQ:JQ	0|1:24,27:51:99:1053,0,923:15137:224:255
112	853061	.	A	C	1029.77	PASS	.	GT:AD:DP:GQ:PL:PS:PQ:JQ	0|1:25,25:50:99:1058,0,907:15137:206:255
112	853103	.	G	A	597.77	PASS	.	GT:AD:DP:GQ:PL:PS:PQ:JQ	0|1:23,18:41:99:626,0,862:15137:175:255
112	853141	.	T	A	496.77	PASS	.	GT:AD:DP:GQ:PL:PS:PQ:JQ	0|1:21,14:35:99:525,0,814:15137:164:255
112	853145	.	T	C	534.77	PASS	.	GT:AD:DP:GQ:PL:PS:PQ:JQ	0|1:21,15:36:99:563,0,811:15137:167:255
112	853208	.	C	T	260.77	PASS	.	GT:AD:DP:GQ:PL:PS:PQ:JQ	0|1:11,7:18:99:289,0,411:15137:149:255
112	853225	.	C	T	233.77	PASS	.	GT:AD:DP:GQ:PL:PS:PQ:JQ	0|1:5,7:12:99:262,0,231:15137:124:255
112	853350	.	A	G	792.77	PASS	.	GT:AD:DP:GQ:PL:PS:PQ:JQ	0|1:33,22:55:99:821,0,2607:15137:200:255
112	853351	.	C	G	792.77	PASS	.	GT:AD:DP:GQ:PL:PS:PQ:JQ	0|1:34,22:56:99:821,0,2607:15137:203:255
112	853620	.	G	A	106.77	PASS	.	GT:AD:DP:GQ:PL:PS:PQ:JQ	0|1:24,5:29:99:135,0,941:15137:108:255
112	853671	.	C	G	45.77	PASS	.	GT:AD:DP:GQ:PL:PS:PQ:JQ	0|1:26,4:30:74:74,0,1028:15137:151:255
112	854707	.	G	A	770.77	PASS	.	GT:AD:DP:GQ:PL:PS:PQ:JQ	0|1:37,21:58:99:799,0,1920:15137:206:255
112	854718	.	C	T	684.77	PASS	.	GT:AD:DP:GQ:PL:PS:PQ:JQ	0|1:32,20:52:99:713,0,1768:15137:191:255
112	854767	.	C	T	722.77	PASS	.	GT:AD:DP:GQ:PL:PS:PQ:JQ	0|1:36,21:57:99:751,0,1371:15137:194:255
112	854807	.	T	G	1119.77	PASS	.	GT:AD:DP:GQ:PL:PS:PQ:JQ	0|1:32,33:65:99:1148,0,1177:15137:224:255
112	854873	.	C	T	1414.77	PASS	.	GT:AD:DP:GQ:PL:PS:PQ:JQ	0|1:22,35:57:99:1443,0,3443:15137:232:255
112	854881	.	G	T	1416.77	PASS	.	GT:AD:DP:GQ:PL:PS:PQ:JQ	0|1:21,35:56:99:1445,0,3780:15137:226:255
112	854908	.	A	G	1797.77	PASS	.	GT:AD:DP:GQ:PL:PS:PQ:JQ	0|1:21,43:64:99:1826,0,4345:15137:242:255
112	855155	.	T	C	1007.77	PASS	.	GT:AD:DP:GQ:PL:PS:PQ:JQ	0|1:23,25:48:99:1036,0,1005:15137:218:255
112	855162	.	T	C	920.77	PASS	.	GT:AD:DP:GQ:PL:PS:PQ:JQ	0|1:24,24:48:99:949,0,1018:15137:215:255
112	855299	.	A	G	1203.77	PASS	.	GT:AD:DP:GQ:PL:PS:PQ:JQ	0|1:36,32:68:99:1232,0,4482:15137:231:255
112	855301	.	C	G	1197.77	PASS	.	GT:AD:DP:GQ:PL:PS:PQ:JQ	0|1:37,32:69:99:1226,0,4554:15137:237:255
112	855310	.	A	T	1162.77	PASS	.	GT:AD:DP:GQ:PL:PS:PQ:JQ	0|1:40,33:73:99:1191,0,4579:15137:251:255
112	855364	.	A	G	1455.77	PASS	.	GT:AD:DP:GQ:PL:PS:PQ:JQ	0|1:37,36:73:99:1484,0,1427:15137:255:255
112	855382	.	T	C	1335.77	PASS	.	GT:AD:DP:GQ:PL:PS:PQ:JQ	0|1:34,35:69:99:1364,0,1361:15137:255:255
112	855405	.	C	T	1452.77	PASS	.	GT:AD:DP:GQ:PL:PS:PQ:JQ	0|1:31,38:69:99:1481,0,1173:15137:255:255
112	855526	.	T	G	1170.77	PASS	.	GT:AD:DP:GQ:PL:PS:PQ:JQ	0|1:19,29:48:99:1199,0,785:15137:189:255
112	855527	.	C	G	1254.77	PASS	.	GT:AD:DP:GQ:PL:PS:PQ:JQ	0|1:19,29:48:99:1283,0,779:15137:185:255
112	855539	.	T	C	1239.77	PASS	.	GT:AD:DP:GQ:PL:PS:PQ:JQ	0|1:23,29:52:99:1268,0,989:15137:219:255
112	855549	.	C	T	1278.77	PASS	.	GT:AD:DP:GQ:PL:PS:PQ:JQ	0|1:26,31:57:99:1307,0,1028:15137:230:255
112	855561	.	T	C	1401.77	PASS	.	GT:AD:DP:GQ:PL:PS:PQ:JQ	0|1:27,35:62:99:1430,0,1025:15137:239:255
112	855583	.	A	G	1389.77	PASS	.	GT:AD:DP:GQ:PL:PS:PQ:JQ	0|1:31,36:67:99:1418,0,1170:15137:243:255
112	855678	.	C	A	1036.77	PASS	.	GT:AD:DP:GQ:PL:PS:PQ:JQ	0|1:0,24:24:72:1065,72,0:15137:25:25
112	855705	.	C	T	781.77	PASS	.	GT:AD:DP:GQ:PL:PS:PQ:JQ	0|1:0,18:18:54:810,54,0:15137:25:25
112	855715	.	G	T	781.77	PASS	.	GT:AD:DP:GQ:PL:PS:PQ:JQ	0|1:0,18:18:54:810,54,0:15137:25:25
112	855719	.	A	G	781.77	PASS	.	GT:AD:DP:GQ:PL:PS:PQ:JQ	0|1:0,18:18:54:810,54,0:15137:25:25
112	855742	.	C	T	720.77	PASS	.	GT:AD:DP:GQ:PL:PS:PQ:JQ	0|1:30,19:49:99:749,0,1199:15137:185:255
112	855763	.	G	A	888.77	PASS	.	GT:AD:DP:GQ:PL:PS:PQ:JQ	0|1:30,24:54:99:917,0,1187:15137:184:255
112	855765	.	T	G	930.77	PASS	.	GT:AD:DP:GQ:PL:PS:PQ:JQ	0|1:30,23:53:99:959,0,1184:15137:174:255
112	855773	.	C	A	894.77	PASS	.	GT:AD:DP:GQ:PL:PS:PQ:JQ	0|1:27,20:47:99:923,0,1103:15137:174:255
112	855796	.	A	G	849.77	PASS	.	GT:AD:DP:GQ:PL:PS:PQ:JQ	0|1:29,23:52:99:878,0,1148:15137:197:255
112	855801	.	C	T	927.77	PASS	.	GT:AD:DP:GQ:PL:PS:PQ:JQ	0|1:29,25:54:99:956,0,1226:15137:204:255
112	855811	.	G	C	840.77	PASS	.	GT:AD:DP:GQ:PL:PS:PQ:JQ	0|1:30,23:53:99:869,0,1274:15137:191:255
112	855823	.	C	T	767.77	PASS	.	GT:AD:DP:GQ:PL:PS:PQ:JQ	0|1:29,22:51:99:796,0,1128:15137:194:255
112	855867	.	C	T	1021.77	PASS	.	GT:AD:DP:GQ:PL:PS:PQ:JQ	0|1:27,27:54:99:1050,0,1043:15137:212:255
112	855868	.	A	G	1021.77	PASS	.	GT:AD:DP:GQ:PL:PS:PQ:JQ	0|1:26,27:53:99:1050,0,1043:15137:172:255
112	855896	.	T	C	897.77	PASS	.	GT:AD:DP:GQ:PL:PS:PQ:JQ	0|1:24,21:45:99:926,0,1019:15137:255:255
112	855903	.	A	C	796.77	PASS	.	GT:AD:DP:GQ:PL:PS:PQ:JQ	0|1:25,22:47:99:825,0,980:15137:255:255
112	855953	.	C	A	976.77	PASS	.	GT:AD:DP:GQ:PL:PS:PQ:JQ	0|1:15,25:40:99:1005,0,551:15137:190:255
112	856010	.	C	T	916.77	PASS	.	GT:AD:DP:GQ:PL:PS:PQ:JQ	0|1:20,23:43:99:945,0,782:15137:167:255
112	856046	.	C	A	1107.77	PASS	.	GT:AD:DP:GQ:PL:PS:PQ:JQ	0|1:29,35:64:99:1136,0,1028:15137:204:255
112	856195	.	A	C	730.77	PASS	.	GT:AD:DP:GQ:PL:PS:PQ:JQ	0|1:29,21:50:99:759,0,1039:15137:206:255
112	856246	.	C	T	477.77	PASS	.	GT:AD:DP:GQ:PL:PS:PQ:JQ	0|1:27,14:41:99:506,0,1221:15137:185:255
112	856260	.	C	T	253.77	PASS	.	GT:AD:DP:GQ:PL:PS:PQ:JQ	0|1:35,10:45:99:282,0,1602:15137:160:255
112	856312	.	T	A	503.77	PASS	.	GT:AD:DP:GQ:PL:PS:PQ:JQ	0|1:33,16:49:99:532,0,1468:15137:215:255
112	856321	.	C	A	535.77	PASS	.	GT:AD:DP:GQ:PL:PS:PQ:JQ	0|1:36,17:53:99:564,0,1503:15137:217:255
112	856501	.	G	C	544.77	PASS	.	GT:AD:DP:GQ:PL:PS:PQ:JQ	0|1:27,16:43:99:573,0,1360:15137:223:255
112	856511	.	A	C	631.77	PASS	.	GT:AD:DP:GQ:PL:PS:PQ:JQ	0|1:17,17:34:99:660,0,725:15137:201:255
112	856512	.	G	A	634.77	PASS	.	GT:AD:DP:GQ:PL:PS:PQ:JQ	0|1:17,17:34:99:663,0,664:15137:161:255
112	856749	.	T	C	1432.77	PASS	.	GT:AD:DP:GQ:PL:PS:PQ:JQ	0|1:30,37:67:99:1461,0,1894:15137:235:255
112	856750	.	G	T	1432.77	PASS	.	GT:AD:DP:GQ:PL:PS:PQ:JQ	0|1:31,37:68:99:1461,0,1894:15137:239:255
112	857243	.	A	G	822.77	PASS	.	GT:AD:DP:GQ:PL:PS:PQ:JQ	0|1:24,23:47:99:851,0,888:15137:190:255
112	857403	.	T	C	685.77	PASS	.	GT:AD:DP:GQ:PL:PS:PQ:JQ	0|1:27,19:46:99:714,0,1321:15137:216:255
112	857427	.	G	A	658.77	PASS	.	GT:AD:DP:GQ:PL:PS:PQ:JQ	0|1:22,18:40:99:687,0,921:15137:172:255
112	857535	.	A	T	978.77	PASS	.	GT:AD:DP:GQ:PL:PS:PQ:JQ	0|1:26,27:53:99:1007,0,1001:15137:241:255
112	857609	.	G	C	1498.77	PASS	.	GT:AD:DP:GQ:PL:PS:PQ:JQ	0|1:34,39:73:99:1527,0,1608:15137:255:255
112	857610	.	T	A	1498.77	PASS	.	GT:AD:DP:GQ:PL:PS:PQ:JQ	0|1:34,39:73:99:1527,0,1608:15137:255:255
112	857744	.	G	A	1626.77	PASS	.	GT:AD:DP:GQ:PL:PS:PQ:JQ	0|1:48,47:95:99:1655,0,1488:15137:255:255
112	857788	.	C	A	2021.77	PASS	.	GT:AD:DP:GQ:PL:PS:PQ:JQ	0|1:38,51:89:99:2050,0,1481:15137:255:255
112	857789	.	C	A	2021.77	PASS	.	GT:AD:DP:GQ:PL:PS:PQ:JQ	0|1:39,52:91:99:2050,0,1481:15137:255:255
112	857790	.	G	A	2021.77	PASS	.	GT:AD:DP:GQ:PL:PS:PQ:JQ	0|1:39,51:90:99:2050,0,1481:15137:255:255
112	857830	.	G	T	1764.77	PASS	.	GT:AD:DP:GQ:PL:PS:PQ:JQ	0|1:46,44:90:99:1793,0,1773:15137:255:255
112	857834	.	A	C	1767.77	PASS	.	GT:AD:DP:GQ:PL:PS:PQ:JQ	0|1:45,46:91:99:1796,0,1751:15137:255:255
112	857836	.	C	A	1806.77	PASS	.	GT:AD:DP:GQ:PL:PS:PQ:JQ	0|1:45,46:91:99:1835,0,1790:15137:255:255
112	857846	.	T	G	1887.77	PASS	.	GT:AD:DP:GQ:PL:PS:PQ:JQ	0|1:45,47:92:99:1916,0,1826:15137:255:255
112	857852	.	G	T	1695.77	PASS	.	GT:AD:DP:GQ:PL:PS:PQ:JQ	0|1:40,43:83:99:1724,0,1589:15137:255:255
112	857855	.	C	A	1653.77	PASS	.	GT:AD:DP:GQ:PL:PS:PQ:JQ	0|1:40,41:81:99:1682,0,1592:15137:255:255
112	857862	.	T	C	1572.77	PASS	.	GT:AD:DP:GQ:PL:PS:PQ:JQ	0|1:38,40:78:99:1601,0,1556:15137:255:255
112	857900	.	A	T	1163.77	PASS	.	GT:AD:DP:GQ:PL:PS:PQ:JQ	0|1:38,32:70:99:1192,0,1475:15137:250:255
112	857920	.	G	T	1187.77	PASS	.	GT:AD:DP:GQ:PL:PS:PQ:JQ	0|1:37,32:69:99:1216,0,1528:15137:255:255
112	857988	.	C	A	1518.77	PASS	.	GT:AD:DP:GQ:PL:PS:PQ:JQ	0|1:54,44:98:99:1547,0,1822:15137:255:255
112	858057	.	G	T	1636.77	PASS	.	GT:AD:DP:GQ:PL:PS:PQ:JQ	0|1:50,47:97:99:1665,0,1763:15137:255:255
112	858249	.	G	A	1856.77	PASS	.	GT:AD:DP:GQ:PL:PS:PQ:JQ	0|1:41,48:89:99:1885,0,2387:15137:255:255
112	858254	.	T	A	1767.77	PASS	.	GT:AD:DP:GQ:PL:PS:PQ:JQ	0|1:41,46:87:99:1796,0,2519:15137:255:255
112	858443	.	C	T	1958.77	PASS	.	GT:AD:DP:GQ:PL:PS:PQ:JQ	0|1:46,58:104:99:1987,0,1548:15137:255:255
112	858912	.	A	T	357.77	PASS	.	GT:AD:DP:GQ:PL:PS:PQ:JQ	0|1:67,19:86:99:386,0,2425:15137:255:255
112	859241	.	C	A	1009.77	PASS	.	GT:AD:DP:GQ:PL:PS:PQ:JQ	0|1:33,40:73:99:1038,0,1242:15137:29:255
112	860231	.	T	G	662.77	PASS	.	GT:AD:DP:GQ:PL:PS:PQ:JQ	0|1:23,25:48:99:691,0,818:15137:100:255
112	862171	.	G	A	1476.77	PASS	.	GT:AD:DP:GQ:PL:PS:PQ:JQ	0|1:25,43:68:99:1505,0,919:15137:230:255
112	865131	.	A	G	870.77	PASS	.	GT:AD:DP:GQ:PL:PS:PQ:JQ	0|1:33,26:59:99:899,0,1120:15137:200:255
112	865165	.	C	A	951.77	PASS	.	GT:AD:DP:GQ:PL:PS:PQ:JQ	0|1:33,29:62:99:980,0,1139:15137:214:255
112	865596	.	A	C	1255.77	PASS	.	GT:AD:DP:GQ:PL:PS:PQ:JQ	0|1:38,36:74:99:1284,0,1368:15137:251:255
112	865768	.	T	C	1059.77	PASS	.	GT:AD:DP:GQ:PL:PS:PQ:JQ	0|1:40,32:72:99:1088,0,1386:15137:255:255
112	865805	.	T	G	1143.77	PASS	.	GT:AD:DP:GQ:PL:PS:PQ:JQ	0|1:41,34:75:99:1172,0,1385:15137:255:255
112	866060	.	T	A	1051.77	PASS	.	GT:AD:DP:GQ:PL:PS:PQ:JQ	0|1:24,30:54:99:1080,0,864:15137:192:255
112	867266	.	G	A	939.77	PASS	.	GT:AD:DP:GQ:PL:PS:PQ:JQ	0|1:29,30:59:99:968,0,946:15137:205:255
112	868819	.	A	G	890.77	PASS	.	GT:AD:DP:GQ:PL:PS:PQ:JQ	0|1:24,24:48:99:919,0,1450:15137:178:255
112	868839	.	C	T	775.77	PASS	.	GT:AD:DP:GQ:PL:PS:PQ:JQ	0|1:23,21:44:99:804,0,1409:15137:167:255
112	869393	.	A	T	942.77	PASS	.	GT:AD:DP:GQ:PL:PS:PQ:JQ	0|1:32,29:61:99:971,0,1176:15137:194:255
112	869683	.	A	T	1309.77	PASS	.	GT:AD:DP:GQ:PL:PS:PQ:JQ	0|1:48,39:87:99:1338,0,1733:15137:255:255
112	870132	.	C	T	700.77	PASS	.	GT:AD:DP:GQ:PL:PS:PQ:JQ	0|1:28,24:52:99:729,0,931:15137:142:255
112	870215	.	A	T	931.77	PASS	.	GT:AD:DP:GQ:PL:PS:PQ:JQ	0|1:31,28:59:99:960,0,1097:15137:240:255
112	870750	.	C	A	1203.77	PASS	.	GT:AD:DP:GQ:PL:PS:PQ:JQ	0|1:31,34:65:99:1232,0,1126:15137:215:255
112	870885	.	C	T	1774.77	PASS	.	GT:AD:DP:GQ:PL:PS:PQ:JQ	0|1:23,42:65:99:1803,0,1261:15137:209:255
112	871750	.	A	G	1151.77	PASS	.	GT:AD:DP:GQ:PL:PS:PQ:JQ	0|1:35,32:67:99:1180,0,1435:15137:236:255
112	871785	.	C	T	1284.77	PASS	.	GT:AD:DP:GQ:PL:PS:PQ:JQ	0|1:32,34:66:99:1313,0,1212:15137:219:255
112	872068	.	A	C	807.77	PASS	.	GT:AD:DP:GQ:PL:PS:PQ:JQ	0|1:25,22:47:99:836,0,905:15137:170:255
112	872558	.	T	C	910.77	PASS	.	GT:AD:DP:GQ:PL:PS:PQ:JQ	0|1:33,29:62:99:939,0,1190:15137:203:255
112	872674	.	T	A	1279.77	PASS	.	GT:AD:DP:GQ:PL:PS:PQ:JQ	0|1:42,37:79:99:1308,0,1509:15137:255:255
112	873356	.	C	A	1038.77	PASS	.	GT:AD:DP:GQ:PL:PS:PQ:JQ	0|1:34,35:69:99:1067,0,1175:15137:221:255
112	874205	.	G	A	1050.77	PASS	.	GT:AD:DP:GQ:PL:PS:PQ:JQ	0|1:28,33:61:99:1079,0,972:15137:209:255
112	874350	.	T	C	1184.77	PASS	.	GT:AD:DP:GQ:PL:PS:PQ:JQ	0|1:35,34:69:99:1213,0,1231:15137:246:255
112	874503	.	C	G	1338.77	PASS	.	GT:AD:DP:GQ:PL:PS:PQ:JQ	0|1:26,41:67:99:1367,0,953:15137:215:255
112	874762	.	G	A	810.77	PASS	.	GT:AD:DP:GQ:PL:PS:PQ:JQ	0|1:37,25:62:99:839,0,1296:15137:203:255
112	875078	.	C	A	615.77	PASS	.	GT:AD:DP:GQ:PL:PS:PQ:JQ	0|1:30,20:50:99:644,0,1136:15137:173:255
112	875634	.	G	A	1035.77	PASS	.	GT:AD:DP:GQ:PL:PS:PQ:JQ	0|1:33,30:63:99:1064,0,1231:15137:242:255
112	876239	.	T	C	1022.77	PASS	.	GT:AD:DP:GQ:PL:PS:PQ:JQ	0|1:50,29:79:99:1051,0,2030:15137:255:255
112	876336	.	C	A	1462.77	PASS	.	GT:AD:DP:GQ:PL:PS:PQ:JQ	0|1:33,37:70:99:1491,0,1234:15137:227:255
112	876337	.	T	C	1462.77	PASS	.	GT:AD:DP:GQ:PL:PS:PQ:JQ	0|1:32,38:70:99:1491,0,1234:15137:243:255
112	877817	.	G	A	859.77	PASS	.	GT:AD:DP:GQ:PL:PS:PQ:JQ	0|1:36,28:64:99:888,0,1329:15137:239:255
112	877871	.	G	A	1031.77	PASS	.	GT:AD:DP:GQ:PL:PS:PQ:JQ	0|1:37,35:72:99:1060,0,1238:15137:255:255
112	878112	.	G	C	76.77	PASS	.	GT:AD:DP:GQ:PL:PS:PQ:JQ	0|1:26,6:32:99:105,0,987:15137:202:255
112	878191	.	G	A	511.77	PASS	.	GT:AD:DP:GQ:PL:PS:PQ:JQ	0|1:19,17:36:99:540,0,654:15137:166:255
112	879283	.	C	T	1439.77	PASS	.	GT:AD:DP:GQ:PL:PS:PQ:JQ	0|1:26,37:63:99:1468,0,1378:15137:228:255
112	879291	.	C	A	1459.77	PASS	.	GT:AD:DP:GQ:PL:PS:PQ:JQ	0|1:28,37:65:99:1488,0,1425:15137:240:255
112	879333	.	C	A	1300.77	PASS	.	GT:AD:DP:GQ:PL:PS:PQ:JQ	0|1:32,37:69:99:1329,0,1140:15137:251:255
112	879755	.	T	G	623.77	PASS	.	GT:AD:DP:GQ:PL:PS:PQ:JQ	0|1:22,28:50:99:652,0,1166:15137:159:255
112	879768	.	A	C	1281.77	PASS	.	GT:AD:DP:GQ:PL:PS:PQ:JQ	0|1:20,32:52:99:1310,0,1213:15137:167:255
112	879769	.	A	C	1281.77	PASS	.	GT:AD:DP:GQ:PL:PS:PQ:JQ	0|1:21,33:54:99:1310,0,1213:15137:199:255
112	880479	.	C	T	1587.77	PASS	.	GT:AD:DP:GQ:PL:PS:PQ:JQ	0|1:33,45:78:99:1616,0,1136:15137:255:255
112	881644	.	A	T	950.77	PASS	.	GT:AD:DP:GQ:PL:PS:PQ:JQ	0|1:33,25:58:99:979,0,1941:15137:219:255
112	881646	.	T	A	950.77	PASS	.	GT:AD:DP:GQ:PL:PS:PQ:JQ	0|1:33,26:59:99:979,0,1941:15137:215:255
112	882289	.	T	C	965.77	PASS	.	GT:AD:DP:GQ:PL:PS:PQ:JQ	0|1:34,28:62:99:994,0,1252:15137:227:255
112	883070	.	A	G	1698.77	PASS	.	GT:AD:DP:GQ:PL:PS:PQ:JQ	0|1:29,48:77:99:1727,0,1009:15137:255:255
112	884062	.	G	C	1056.77	PASS	.	GT:AD:DP:GQ:PL:PS:PQ:JQ	0|1:23,29:52:99:1085,0,841:15137:191:255
112	885239	.	G	T	1079.77	PASS	.	GT:AD:DP:GQ:PL:PS:PQ:JQ	0|1:33,31:64:99:1108,0,1185:15137:227:255
112	885478	.	A	G	1150.77	PASS	.	GT:AD:DP:GQ:PL:PS:PQ:JQ	0|1:47,34:81:99:1179,0,1788:15137:255:255
112	885516	.	C	A	1229.77	PASS	.	GT:AD:DP:GQ:PL:PS:PQ:JQ	0|1:41,36:77:99:1258,0,1539:15137:255:255
112	886117	.	A	C	590.77	PASS	.	GT:AD:DP:GQ:PL:PS:PQ:JQ	0|1:21,19:40:99:619,0,793:15137:128:255
112	886432	.	A	G	843.77	PASS	.	GT:AD:DP:GQ:PL:PS:PQ:JQ	0|1:37,23:60:99:872,0,2485:15137:217:255
112	886455	.	G	C	863.77	PASS	.	GT:AD:DP:GQ:PL:PS:PQ:JQ	0|1:37,24:61:99:892,0,2459:15137:196:255
112	886984	.	T	C	665.77	PASS	.	GT:AD:DP:GQ:PL:PS:PQ:JQ	0|1:24,20:44:99:694,0,729:15137:186:255
112	887179	.	A	T	1378.77	PASS	.	GT:AD:DP:GQ:PL:PS:PQ:JQ	0|1:36,39:75:99:1407,0,1214:15137:247:255
112	887555	.	A	T	1137.77	PASS	.	GT:AD:DP:GQ:PL:PS:PQ:JQ	0|1:35,35:70:99:1166,0,876:15137:233:255
112	887645	.	G	C	862.77	PASS	.	GT:AD:DP:GQ:PL:PS:PQ:JQ	0|1:41,28:69:99:891,0,1546:15137:239:255
112	888729	.	C	A	1098.77	PASS	.	GT:AD:DP:GQ:PL:PS:PQ:JQ	0|1:32,34:66:99:1127,0,1090:15137:214:255
112	889032	.	T	A	982.77	PASS	.	GT:AD:DP:GQ:PL:PS:PQ:JQ	0|1:39,34:73:99:1011,0,1364:15137:255:255
112	889070	.	G	A	1131.73	PASS	.	GT:AD:DP:GQ:PL:PS:PQ:JQ	0|1:32,35:67:99:1169,0,1041:15137:82:255
112	889385	.	C	T	1066.77	PASS	.	GT:AD:DP:GQ:PL:PS:PQ:JQ	0|1:34,30:64:99:1095,0,1231:15137:235:255
112	889514	.	A	G	1184.77	PASS	.	GT:AD:DP:GQ:PL:PS:PQ:JQ	0|1:28,33:61:99:1213,0,1012:15137:222:255
112	889581	.	A	C	955.77	PASS	.	GT:AD:DP:GQ:PL:PS:PQ:JQ	0|1:34,29:63:99:984,0,1151:15137:218:255
112	889691	.	T	A	1087.77	PASS	.	GT:AD:DP:GQ:PL:PS:PQ:JQ	0|1:29,33:62:99:1116,0,1023:15137:204:255
112	890000	.	T	A	1250.77	PASS	.	GT:AD:DP:GQ:PL:PS:PQ:JQ	0|1:28,38:66:99:1279,0,924:15137:212:255
112	890135	.	G	T	1149.77	PASS	.	GT:AD:DP:GQ:PL:PS:PQ:JQ	0|1:29,35:64:99:1178,0,924:15137:203:255
112	891070	.	A	C	61.77	PASS	.	GT:AD:DP:GQ:PL:PS:PQ:JQ	0/1:10,3:13:90:90,0,237:15137:10:255
112	891397	.	G	A	646.77	PASS	.	GT:AD:DP:GQ:PL:PS:PQ:JQ	0|1:27,18:45:99:675,0,8237:15137:173:255
112	891403	.	A	G	652.77	PASS	.	GT:AD:DP:GQ:PL:PS:PQ:JQ	0|1:25,18:43:99:681,0,8165:15137:165:255
112	891416	.	C	A	645.77	PASS	.	GT:AD:DP:GQ:PL:PS:PQ:JQ	0|1:27,16:43:99:674,0,8450:15137:124:255
112	891657	.	C	T	656.77	PASS	.	GT:AD:DP:GQ:PL:PS:PQ:JQ	0|1:28,21:49:99:685,0,979:15137:158:255
112	892470	.	A	T	857.77	PASS	.	GT:AD:DP:GQ:PL:PS:PQ:JQ	0|1:40,28:68:99:886,0,1462:15137:231:255
112	892618	.	A	C	1484.77	PASS	.	GT:AD:DP:GQ:PL:PS:PQ:JQ	0|1:34,42:76:99:1513,0,1146:15137:255:255
112	892719	.	C	A	1083.77	PASS	.	GT:AD:DP:GQ:PL:PS:PQ:JQ	0|1:38,37:75:99:1112,0,1290:15137:234:255
112	893717	.	A	C	1418.77	PASS	.	GT:AD:DP:GQ:PL:PS:PQ:JQ	0|1:28,37:65:99:1447,0,1044:15137:255:255
112	893933	.	C	T	808.77	PASS	.	GT:AD:DP:GQ:PL:PS:PQ:JQ	0|1:25,26:51:99:837,0,884:15137:182:255
112	894250	.	A	T	817.77	PASS	.	GT:AD:DP:GQ:PL:PS:PQ:JQ	0|1:20,26:46:99:846,0,690:15137:167:255
112	894312	.	A	C	739.73	PASS	.	GT:AD:DP:GQ:PL:PS:PQ:JQ	0|1:20,21:41:99:777,0,704:15137:174:255
112	894517	.	A	T	506.77	PASS	.	GT:AD:DP:GQ:PL:PS:PQ:JQ	0|1:20,16:36:99:535,0,663:15137:176:255
112	894637	.	C	T	1300.77	PASS	.	GT:AD:DP:GQ:PL:PS:PQ:JQ	0|1:29,38:67:99:1329,0,964:15137:203:255
112	894870	.	A	C	1461.77	PASS	.	GT:AD:DP:GQ:PL:PS:PQ:JQ	0|1:34,38:72:99:1490,0,1696:15137:252:255
112	894878	.	C	G	1380.77	PASS	.	GT:AD:DP:GQ:PL:PS:PQ:JQ	0|1:33,36:69:99:1409,0,1700:15137:244:255
112	894916	.	T	G	960.77	PASS	.	GT:AD:DP:GQ:PL:PS:PQ:JQ	0|1:0,25:25:75:989,75,0:15137:25:25
112	894968	.	T	G	916.77	PASS	.	GT:AD:DP:GQ:PL:PS:PQ:JQ	0|1:0,21:21:63:945,63,0:15137:25:25
112	895015	.	G	A	883.77	PASS	.	GT:AD:DP:GQ:PL:PS:PQ:JQ	0|1:0,23:23:69:912,69,0:15137:25:25
112	895103	.	T	C	1100.77	PASS	.	GT:AD:DP:GQ:PL:PS:PQ:JQ	0|1:0,26:26:78:1129,78,0:15137:25:25
112	895129	.	C	A	1173.77	PASS	.	GT:AD:DP:GQ:PL:PS:PQ:JQ	0|1:0,28:28:84:1202,84,0:15137:25:25
112	895195	.	T	C	1051.77	PASS	.	GT:AD:DP:GQ:PL:PS:PQ:JQ	0|1:0,24:24:72:1080,72,0:15137:25:25
112	895227	.	A	C	1154.77	PASS	.	GT:AD:DP:GQ:PL:PS:PQ:JQ	0|1:32,32:64:99:1183,0,1236:15137:251:255
112	895246	.	C	T	1180.77	PASS	.	GT:AD:DP:GQ:PL:PS:PQ:JQ	0|1:33,29:62:99:1209,0,1324:15137:247:255
112	895277	.	G	C	1206.77	PASS	.	GT:AD:DP:GQ:PL:PS:PQ:JQ	0|1:36,31:67:99:1235,0,1415:15137:248:255
112	895282	.	G	A	1242.77	PASS	.	GT:AD:DP:GQ:PL:PS:PQ:JQ	0|1:38,32:70:99:1271,0,1496:15137:251:255
112	895286	.	C	T	1233.77	PASS	.	GT:AD:DP:GQ:PL:PS:PQ:JQ	0|1:39,33:72:99:1262,0,1535:15137:255:255
112	895313	.	G	A	1118.77	PASS	.	GT:AD:DP:GQ:PL:PS:PQ:JQ	0|1:45,35:80:99:1147,0,1544:15137:255:255
112	896262	.	T	G	871.77	PASS	.	GT:AD:DP:GQ:PL:PS:PQ:JQ	0|1:35,26:61:99:900,0,1168:15137:216:255
112	896349	.	C	T	1175.77	PASS	.	GT:AD:DP:GQ:PL:PS:PQ:JQ	0|1:32,33:65:99:1204,0,1172:15137:249:255
112	896727	.	G	A	1263.77	PASS	.	GT:AD:DP:GQ:PL:PS:PQ:JQ	0|1:31,36:67:99:1292,0,1096:15137:239:255
112	897006	.	A	C	1135.77	PASS	.	GT:AD:DP:GQ:PL:PS:PQ:JQ	0|1:31,34:65:99:1164,0,1115:15137:244:255
112	897462	.	A	G	1083.77	PASS	.	GT:AD:DP:GQ:PL:PS:PQ:JQ	0|1:27,32:59:99:1112,0,904:15137:188:255
112	898352	.	T	C	858.77	PASS	.	GT:AD:DP:GQ:PL:PS:PQ:JQ	0|1:28,24:52:99:887,0,1037:15137:193:255
112	898872	.	A	G	931.77	PASS	.	GT:AD:DP:GQ:PL:PS:PQ:JQ	0|1:18,27:45:99:960,0,657:15137:174:255
112	899014	.	A	C	1490.77	PASS	.	GT:AD:DP:GQ:PL:PS:PQ:JQ	0|1:36,44:80:99:1519,0,1119:15137:255:255
112	899546	.	A	G	1442.77	PASS	.	GT:AD:DP:GQ:PL:PS:PQ:JQ	0|1:37,38:75:99:1471,0,2501:15137:255:255
112	899562	.	T	C	1398.77	PASS	.	GT:AD:DP:GQ:PL:PS:PQ:JQ	0|1:40,37:77:99:1427,0,2544:15137:253:255
112	899588	.	G	T	972.77	PASS	.	GT:AD:DP:GQ:PL:PS:PQ:JQ	0|1:31,30:61:99:1001,0,1181:15137:227:255
112	899728	.	G	T	1440.77	PASS	.	GT:AD:DP:GQ:PL:PS:PQ:JQ	0|1:45,44:89:99:1469,0,1509:15137:255:255
112	899926	.	A	G	591.77	PASS	.	GT:AD:DP:GQ:PL:PS:PQ:JQ	0|1:28,19:47:99:620,0,1027:15137:182:255
112	900122	.	A	T	266.77	PASS	.	GT:AD:DP:GQ:PL:PS:PQ:JQ	0|1:25,8:33:99:295,0,1102:15137:173:255
112	900523	.	G	T	2617.77	PASS	.	GT:AD:DP:GQ:PL:PS:PQ:JQ	0|1:28,88:116:99:2646,0,850:15137:78:255
112	900724	.	G	A	828.77	PASS	.	GT:AD:DP:GQ:PL:PS:PQ:JQ	0|1:19,23:42:99:857,0,726:15137:118:255
112	900745	.	C	T	613.77	PASS	.	GT:AD:DP:GQ:PL:PS:PQ:JQ	0|1:21,18:39:99:642,0,818:15137:53:255
112	900881	.	G	A	805.77	PASS	.	GT:AD:DP:GQ:PL:PS:PQ:JQ	0|1:28,23:51:99:834,0,1053:15137:139:255
112	900905	.	T	A	553.77	PASS	.	GT:AD:DP:GQ:PL:PS:PQ:JQ	0|1:29,16:45:99:582,0,1165:15137:108:255
112	901023	.	T	A	364.77	PASS	.	GT:AD:DP:GQ:PL:PS:PQ:JQ	0|1:19,13:32:99:393,0,718:15137:77:255
112	901143	.	G	A	261.77	PASS	.	GT:AD:DP:GQ:PL:PS:PQ:JQ	0|1:43,11:54:99:290,0,1588:15137:30:255
112	901174	.	C	A	147.77	PASS	.	GT:AD:DP:GQ:PL:PS:PQ:JQ	0|1:44,9:53:99:176,0,2513:15137:169:255
112	901175	.	T	A	328.77	PASS	.	GT:AD:DP:GQ:PL:PS:PQ:JQ	0|1:40,12:52:99:357,0,1437:15137:143:255
112	901313	.	C	T	300.77	PASS	.	GT:AD:DP:GQ:PL:PS:PQ:JQ	0|1:96,15:111:99:329,0,3894:15137:255:255
112	901322	.	T	A	329.77	PASS	.	GT:AD:DP:GQ:PL:PS:PQ:JQ	0|1:97,16:113:99:358,0,4044:15137:255:255
112	901833	.	C	T	1252.77	PASS	.	GT:AD:DP:GQ:PL:PS:PQ:JQ	0|1:35,51:86:99:1281,0,1071:15137:117:255
112	902138	.	A	C	845.77	PASS	.	GT:AD:DP:GQ:PL:PS:PQ:JQ	0|1:30,26:56:99:874,0,1077:15137:183:255
112	902637	.	T	C	2081.77	PASS	.	GT:AD:DP:GQ:PL:PS:PQ:JQ	0|1:60,66:126:99:2110,0,1824:15137:255:255
112	903043	.	C	T	1721.77	PASS	.	GT:AD:DP:GQ:PL:PS:PQ:JQ	0|1:18,44:62:99:1750,0,598:15137:255:255
112	903046	.	G	A	1688.77	PASS	.	GT:AD:DP:GQ:PL:PS:PQ:JQ	0|1:18,41:59:99:1717,0,601:15137:255:255
112	903433	.	A	C	1104.77	PASS	.	GT:AD:DP:GQ:PL:PS:PQ:JQ	0|1:17,31:48:99:1133,0,618:15137:181:255
112	903858	.	T	C	2731.77	PASS	.	GT:AD:DP:GQ:PL:PS:PQ:JQ	0|1:77,76:153:99:2760,0,5519:15137:255:255
112	903877	.	T	A	2970.77	PASS	.	GT:AD:DP:GQ:PL:PS:PQ:JQ	0|1:88,80:168:99:2999,0,5801:15137:255:255
112	904288	.	A	G	1228.77	PASS	.	GT:AD:DP:GQ:PL:PS:PQ:JQ	0|1:31,35:66:99:1257,0,1010:15137:244:255
112	905796	.	T	G	723.77	PASS	.	GT:AD:DP:GQ:PL:PS:PQ:JQ	0|1:19,31:50:99:752,0,504:15137:151:255
112	906211	.	G	A	1226.77	PASS	.	GT:AD:DP:GQ:PL:PS:PQ:JQ	0|1:26,36:62:99:1255,0,911:15137:252:255
112	907339	.	G	C	921.77	PASS	.	GT:AD:DP:GQ:PL:PS:PQ:JQ	0|1:22,26:48:99:950,0,756:15137:229:255
112	907806	.	A	T	756.77	PASS	.	GT:AD:DP:GQ:PL:PS:PQ:JQ	0|1:33,24:57:99:785,0,1274:15137:255:255
112	908579	.	A	G	1054.77	PASS	.	GT:AD:DP:GQ:PL:PS:PQ:JQ	0|1:33,29:62:99:1083,0,1252:15137:227:255
112	909532	.	T	A	1153.77	PASS	.	GT:AD:DP:GQ:PL:PS:PQ:JQ	0|1:38,34:72:99:1182,0,1285:15137:238:255
112	910248	.	A	C	238.77	PASS	.	GT:AD:DP:GQ:PL:PS:PQ:JQ	0|1:14,7:21:99:267,0,657:15137:117:255
112	910252	.	A	C	223.77	PASS	.	GT:AD:DP:GQ:PL:PS:PQ:JQ	0|1:13,7:20:99:252,0,595:15137:123:255
112	910548	.	T	G	649.77	PASS	.	GT:AD:DP:GQ:PL:PS:PQ:JQ	0|1:29,21:50:99:678,0,1140:15137:221:255
112	911278	.	T	A	1309.77	PASS	.	GT:AD:DP:GQ:PL:PS:PQ:JQ	0|1:21,34:55:99:1338,0,775:15137:213:255
112	911369	.	G	A	1329.77	PASS	.	GT:AD:DP:GQ:PL:PS:PQ:JQ	0|1:20,36:56:99:1358,0,651:15137:224:255
112	911812	.	A	C	1285.77	PASS	.	GT:AD:DP:GQ:PL:PS:PQ:JQ	0|1:25,36:61:99:1314,0,887:15137:245:255
112	912640	.	C	G	772.77	PASS	.	GT:AD:DP:GQ:PL:PS:PQ:JQ	0|1:25,24:49:99:801,0,921:15137:188:255
112	912804	.	C	A	1069.77	PASS	.	GT:AD:DP:GQ:PL:PS:PQ:JQ	0|1:36,34:70:99:1098,0,1268:15137:231:255
112	913019	.	A	T	108.77	PASS	.	GT:AD:DP:GQ:PL:PS:PQ:JQ	0|1:11,5:16:99:137,0,397:15137:105:255
112	913575	.	A	C	862.77	PASS	.	GT:AD:DP:GQ:PL:PS:PQ:JQ	0|1:31,26:57:99:891,0,1108:15137:215:255
112	913796	.	T	A	1057.77	PASS	.	GT:AD:DP:GQ:PL:PS:PQ:JQ	0|1:29,32:61:99:1086,0,976:15137:201:255
112	913940	.	A	C	759.77	PASS	.	GT:AD:DP:GQ:PL:PS:PQ:JQ	0|1:23,23:46:99:788,0,795:15137:181:255
112	914532	.	C	T	597.77	PASS	.	GT:AD:DP:GQ:PL:PS:PQ:JQ	0|1:32,20:52:99:626,0,1152:15137:255:255
112	914624	.	G	A	395.77	PASS	.	GT:AD:DP:GQ:PL:PS:PQ:JQ	0|1:19,14:33:99:424,0,661:15137:202:255
112	914686	.	A	G	760.77	PASS	.	GT:AD:DP:GQ:PL:PS:PQ:JQ	0|1:23,22:45:99:789,0,885:15137:224:255
112	914703	.	C	A	561.77	PASS	.	GT:AD:DP:GQ:PL:PS:PQ:JQ	0|1:26,16:42:99:590,0,1041:15137:211:255
112	914714	.	T	C	597.77	PASS	.	GT:AD:DP:GQ:PL:PS:PQ:JQ	0|1:28,17:45:99:626,0,1101:15137:208:255
112	914753	.	C	T	655.77	PASS	.	GT:AD:DP:GQ:PL:PS:PQ:JQ	0|1:24,18:42:99:684,0,954:15137:206:255
112	914769	.	A	T	722.77	PASS	.	GT:AD:DP:GQ:PL:PS:PQ:JQ	0|1:22,19:41:99:751,0,948:15137:218:255
112	914834	.	T	C	855.77	PASS	.	GT:AD:DP:GQ:PL:PS:PQ:JQ	0|1:26,25:51:99:884,0,979:15137:218:255
112	914890	.	C	T	651.77	PASS	.	GT:AD:DP:GQ:PL:PS:PQ:JQ	0|1:34,19:53:99:680,0,1130:15137:155:255
112	915028	.	A	C	559.77	PASS	.	GT:AD:DP:GQ:PL:PS:PQ:JQ	0|1:27,17:44:99:588,0,1012:15137:177:255
112	915048	.	A	T	504.77	PASS	.	GT:AD:DP:GQ:PL:PS:PQ:JQ	0|1:26,15:41:99:533,0,916:15137:163:255
112	915375	.	T	A	790.77	PASS	.	GT:AD:DP:GQ:PL:PS:PQ:JQ	0|1:19,20:39:99:819,0,1142:15137:150:255
112	915377	.	T	G	787.77	PASS	.	GT:AD:DP:GQ:PL:PS:PQ:JQ	0|1:20,21:41:99:816,0,1193:15137:150:255
112	915415	.	T	A	646.77	PASS	.	GT:AD:DP:GQ:PL:PS:PQ:JQ	0|1:23,18:41:99:675,0,1420:15137:186:255
112	915452	.	T	G	727.77	PASS	.	GT:AD:DP:GQ:PL:PS:PQ:JQ	0|1:24,22:46:99:756,0,856:15137:212:255
112	915745	.	A	G	1024.77	PASS	.	GT:AD:DP:GQ:PL:PS:PQ:JQ	0|1:20,28:48:99:1053,0,739:15137:197:255
112	916476	.	T	C	585.77	PASS	.	GT:AD:DP:GQ:PL:PS:PQ:JQ	0|1:18,16:34:99:614,0,676:15137:165:255
112	916811	.	T	C	1676.77	PASS	.	GT:AD:DP:GQ:PL:PS:PQ:JQ	0|1:32,48:80:99:1705,0,1016:15137:250:255
112	916956	.	G	A	1446.77	PASS	.	GT:AD:DP:GQ:PL:PS:PQ:JQ	0|1:30,42:72:99:1475,0,999:15137:252:255
112	917102	.	A	G	1170.77	PASS	.	GT:AD:DP:GQ:PL:PS:PQ:JQ	0|1:34,33:67:99:1199,0,1153:15137:240:255
112	917360	.	G	T	1211.77	PASS	.	GT:AD:DP:GQ:PL:PS:PQ:JQ	0|1:35,34:69:99:1240,0,1236:15137:228:255
112	917757	.	A	T	283.77	PASS	.	GT:AD:DP:GQ:PL:PS:PQ:JQ	0|1:15,13:28:99:312,0,982:15137:137:255
112	917893	.	T	C	113.77	PASS	.	GT:AD:DP:GQ:PL:PS:PQ:JQ	0|1:9,5:14:99:142,0,345:15137:101:255
112	917972	.	C	T	391.77	PASS	.	GT:AD:DP:GQ:PL:PS:PQ:JQ	0|1:26,12:38:99:420,0,1219:15137:176:255
112	918149	.	G	A	803.77	PASS	.	GT:AD:DP:GQ:PL:PS:PQ:JQ	0|1:22,23:45:99:832,0,783:15137:167:255
112	918326	.	A	T	1310.77	PASS	.	GT:AD:DP:GQ:PL:PS:PQ:JQ	0|1:31,36:67:99:1339,0,1094:15137:242:255
112	918578	.	T	C	1166.77	PASS	.	GT:AD:DP:GQ:PL:PS:PQ:JQ	0|1:23,34:57:99:1195,0,853:15137:187:255
112	918745	.	A	G	776.77	PASS	.	GT:AD:DP:GQ:PL:PS:PQ:JQ	0|1:22,22:44:99:805,0,780:15137:170:255
112	918910	.	G	C	824.77	PASS	.	GT:AD:DP:GQ:PL:PS:PQ:JQ	0|1:22,27:49:99:853,0,753:15137:205:255
112	918950	.	G	T	932.77	PASS	.	GT:AD:DP:GQ:PL:PS:PQ:JQ	0|1:30,27:57:99:961,0,1008:15137:202:255
112	918989	.	T	C	1090.77	PASS	.	GT:AD:DP:GQ:PL:PS:PQ:JQ	0|1:26,27:53:99:1119,0,981:15137:194:255
112	919009	.	A	G	1044.77	PASS	.	GT:AD:DP:GQ:PL:PS:PQ:JQ	0|1:19,27:46:99:1073,0,755:15137:170:255
112	919045	.	C	A	781.77	PASS	.	GT:AD:DP:GQ:PL:PS:PQ:JQ	0|1:24,21:45:99:810,0,944:15137:176:255
112	919115	.	T	C	739.77	PASS	.	GT:AD:DP:GQ:PL:PS:PQ:JQ	0|1:24,20:44:99:768,0,945:15137:182:255
112	919133	.	T	C	655.77	PASS	.	GT:AD:DP:GQ:PL:PS:PQ:JQ	0|1:24,18:42:99:684,0,954:15137:173:255
112	919137	.	G	A	655.77	PASS	.	GT:AD:DP:GQ:PL:PS:PQ:JQ	0|1:24,18:42:99:684,0,954:15137:176:255
112	919456	.	C	T	1041.77	PASS	.	GT:AD:DP:GQ:PL:PS:PQ:JQ	0|1:27,29:56:99:1070,0,918:15137:183:255
112	919496	.	G	A	1155.77	PASS	.	GT:AD:DP:GQ:PL:PS:PQ:JQ	0|1:25,31:56:99:1184,0,840:15137:173:255
112	919759	.	T	A	1734.77	PASS	.	GT:AD:DP:GQ:PL:PS:PQ:JQ	0|1:23,48:71:99:1763,0,1341:15137:232:255
112	919800	.	T	C	1652.77	PASS	.	GT:AD:DP:GQ:PL:PS:PQ:JQ	0|1:22,43:65:99:1681,0,1340:15137:228:255
112	920045	.	A	T	1437.77	PASS	.	GT:AD:DP:GQ:PL:PS:PQ:JQ	0|1:33,35:68:99:1466,0,2466:15137:230:255
112	920048	.	C	T	1437.77	PASS	.	GT:AD:DP:GQ:PL:PS:PQ:JQ	0|1:34,39:73:99:1466,0,2466:15137:255:255
112	920108	.	T	A	1400.77	PASS	.	GT:AD:DP:GQ:PL:PS:PQ:JQ	0|1:34,38:72:99:1429,0,1178:15137:246:255
112	920160	.	A	G	1386.77	PASS	.	GT:AD:DP:GQ:PL:PS:PQ:JQ	0|1:30,36:66:99:1415,0,1317:15137:177:255
112	920191	.	T	G	1074.77	PASS	.	GT:AD:DP:GQ:PL:PS:PQ:JQ	0|1:27,29:56:99:1103,0,1128:15137:200:255
112	920228	.	T	C	964.77	PASS	.	GT:AD:DP:GQ:PL:PS:PQ:JQ	0|1:28,27:55:99:993,0,975:15137:186:255
112	920257	.	A	T	1103.77	PASS	.	GT:AD:DP:GQ:PL:PS:PQ:JQ	0|1:26,29:55:99:1132,0,992:15137:200:255
112	920269	.	A	T	1146.77	PASS	.	GT:AD:DP:GQ:PL:PS:PQ:JQ	0|1:27,30:57:99:1175,0,1065:15137:181:255
112	920274	.	C	A	1104.77	PASS	.	GT:AD:DP:GQ:PL:PS:PQ:JQ	0|1:27,29:56:99:1133,0,1088:15137:182:255
112	920277	.	T	G	1059.77	PASS	.	GT:AD:DP:GQ:PL:PS:PQ:JQ	0|1:27,28:55:99:1088,0,1133:15137:179:255
112	920279	.	C	A	1065.77	PASS	.	GT:AD:DP:GQ:PL:PS:PQ:JQ	0|1:27,28:55:99:1094,0,1049:15137:180:255
112	920282	.	T	C	1062.77	PASS	.	GT:AD:DP:GQ:PL:PS:PQ:JQ	0|1:27,26:53:99:1091,0,1091:15137:183:255
112	920283	.	G	A	1020.77	PASS	.	GT:AD:DP:GQ:PL:PS:PQ:JQ	0|1:28,26:54:99:1049,0,1094:15137:186:255
112	920302	.	A	T	981.77	PASS	.	GT:AD:DP:GQ:PL:PS:PQ:JQ	0|1:27,24:51:99:1010,0,1055:15137:208:255
112	920309	.	G	T	781.77	PASS	.	GT:AD:DP:GQ:PL:PS:PQ:JQ	0|1:24,21:45:99:810,0,945:15137:182:255
112	920312	.	G	A	784.77	PASS	.	GT:AD:DP:GQ:PL:PS:PQ:JQ	0|1:23,20:43:99:813,0,903:15137:164:255
112	920318	.	T	G	781.77	PASS	.	GT:AD:DP:GQ:PL:PS:PQ:JQ	0|1:24,21:45:99:810,0,945:15137:186:255
112	920336	.	T	G	739.77	PASS	.	GT:AD:DP:GQ:PL:PS:PQ:JQ	0|1:24,20:44:99:768,0,948:15137:182:255
112	920351	.	A	G	736.77	PASS	.	GT:AD:DP:GQ:PL:PS:PQ:JQ	0|1:25,20:45:99:765,0,990:15137:167:255
112	920362	.	C	T	859.77	PASS	.	GT:AD:DP:GQ:PL:PS:PQ:JQ	0|1:26,23:49:99:888,0,1023:15137:182:255
112	920366	.	T	G	817.77	PASS	.	GT:AD:DP:GQ:PL:PS:PQ:JQ	0|1:26,22:48:99:846,0,1025:15137:182:255
112	920397	.	C	A	862.77	PASS	.	GT:AD:DP:GQ:PL:PS:PQ:JQ	0|1:24,23:47:99:891,0,981:15137:188:255
112	920446	.	C	A	915.77	PASS	.	GT:AD:DP:GQ:PL:PS:PQ:JQ	0|1:34,25:59:99:944,0,1394:15137:179:255
112	920453	.	A	G	1123.77	PASS	.	GT:AD:DP:GQ:PL:PS:PQ:JQ	0|1:34,28:62:99:1152,0,1484:15137:215:255
112	920459	.	C	T	1046.77	PASS	.	GT:AD:DP:GQ:PL:PS:PQ:JQ	0|1:36,28:64:99:1075,0,1406:15137:232:255
112	920491	.	A	G	1199.77	PASS	.	GT:AD:DP:GQ:PL:PS:PQ:JQ	0|1:33,31:64:99:1228,0,1414:15137:252:255
112	920497	.	C	G	1157.77	PASS	.	GT:AD:DP:GQ:PL:PS:PQ:JQ	0|1:33,31:64:99:1186,0,1417:15137:249:255
112	920505	.	A	G	1163.77	PASS	.	GT:AD:DP:GQ:PL:PS:PQ:JQ	0|1:31,31:62:99:1192,0,1333:15137:251:255
112	920521	.	T	C	1123.77	PASS	.	GT:AD:DP:GQ:PL:PS:PQ:JQ	0|1:31,30:61:99:1152,0,1302:15137:208:255
112	920530	.	A	G	1092.77	PASS	.	GT:AD:DP:GQ:PL:PS:PQ:JQ	0|1:32,29:61:99:1121,0,1367:15137:248:255
112	920558	.	G	A	941.77	PASS	.	GT:AD:DP:GQ:PL:PS:PQ:JQ	0|1:28,27:55:99:970,0,1044:15137:223:255
112	920588	.	T	A	883.77	PASS	.	GT:AD:DP:GQ:PL:PS:PQ:JQ	0|1:29,27:56:99:912,0,1083:15137:210:255
112	920772	.	G	A	864.77	PASS	.	GT:AD:DP:GQ:PL:PS:PQ:JQ	0|1:35,26:61:99:893,0,1267:15137:223:255
112	920879	.	T	C	709.77	PASS	.	GT:AD:DP:GQ:PL:PS:PQ:JQ	0|1:13,19:32:99:738,0,454:15137:155:255
112	921160	.	A	G	1017.77	PASS	.	GT:AD:DP:GQ:PL:PS:PQ:JQ	0|1:27,27:54:99:1046,0,1029:15137:200:255
112	921226	.	A	C	1272.77	PASS	.	GT:AD:DP:GQ:PL:PS:PQ:JQ	0|1:33,37:70:99:1301,0,1190:15137:255:255
112	921272	.	T	G	904.77	PASS	.	GT:AD:DP:GQ:PL:PS:PQ:JQ	0|1:36,29:65:99:933,0,1336:15137:255:255
112	921305	.	C	T	1117.77	PASS	.	GT:AD:DP:GQ:PL:PS:PQ:JQ	0|1:31,32:63:99:1146,0,1234:15137:253:255
112	921529	.	G	A	1355.77	PASS	.	GT:AD:DP:GQ:PL:PS:PQ:JQ	0|1:26,35:61:99:1384,0,1191:15137:209:255
112	921595	.	A	T	1090.77	PASS	.	GT:AD:DP:GQ:PL:PS:PQ:JQ	0|1:19,27:46:99:1119,0,972:15137:171:255
112	921604	.	G	A	1076.77	PASS	.	GT:AD:DP:GQ:PL:PS:PQ:JQ	0|1:19,28:47:99:1105,0,976:15137:168:255
112	921906	.	C	G	916.77	PASS	.	GT:AD:DP:GQ:PL:PS:PQ:JQ	0|1:25,25:50:99:945,0,863:15137:176:255
112	922389	.	C	T	1283.77	PASS	.	GT:AD:DP:GQ:PL:PS:PQ:JQ	0|1:39,35:74:99:1312,0,2791:15137:252:255
112	922403	.	T	C	1092.77	PASS	.	GT:AD:DP:GQ:PL:PS:PQ:JQ	0|1:38,27:65:99:1121,0,2775:15137:224:255
112	922530	.	G	T	1313.77	PASS	.	GT:AD:DP:GQ:PL:PS:PQ:JQ	0|1:27,35:62:99:1342,0,3166:15137:240:255
112	922548	.	T	G	1097.77	PASS	.	GT:AD:DP:GQ:PL:PS:PQ:JQ	0|1:27,29:56:99:1126,0,3553:15137:234:255
112	922575	.	C	A	1107.77	PASS	.	GT:AD:DP:GQ:PL:PS:PQ:JQ	0|1:27,28:55:99:1136,0,4471:15137:225:255
112	922613	.	C	T	1323.77	PASS	.	GT:AD:DP:GQ:PL:PS:PQ:JQ	0|1:24,34:58:99:1352,0,4643:15137:231:255
112	922687	.	A	C	1176.77	PASS	.	GT:AD:DP:GQ:PL:PS:PQ:JQ	0|1:46,32:78:99:1205,0,6963:15137:255:255
112	922688	.	G	A	1176.77	PASS	.	GT:AD:DP:GQ:PL:PS:PQ:JQ	0|1:46,32:78:99:1205,0,6963:15137:255:255
112	922694	.	A	G	1235.77	PASS	.	GT:AD:DP:GQ:PL:PS:PQ:JQ	0|1:44,34:78:99:1264,0,6741:15137:255:255
112	922776	.	G	A	1185.77	PASS	.	GT:AD:DP:GQ:PL:PS:PQ:JQ	0|1:42,32:74:99:1214,0,1815:15137:255:255
112	922806	.	C	T	1506.77	PASS	.	GT:AD:DP:GQ:PL:PS:PQ:JQ	0|1:33,39:72:99:1535,0,1487:15137:255:255
112	922830	.	G	A	1300.77	PASS	.	GT:AD:DP:GQ:PL:PS:PQ:JQ	0|1:28,33:61:99:1329,0,1241:15137:245:255
112	922905	.	T	G	885.77	PASS	.	GT:AD:DP:GQ:PL:PS:PQ:JQ	0|1:31,24:55:99:914,0,1393:15137:242:255
112	922953	.	G	C	839.77	PASS	.	GT:AD:DP:GQ:PL:PS:PQ:JQ	0|1:33,25:58:99:868,0,1355:15137:236:255
112	923014	.	T	C	1317.77	PASS	.	GT:AD:DP:GQ:PL:PS:PQ:JQ	0|1:26,34:60:99:1346,0,5667:15137:234:255
112	923017	.	C	T	1317.77	PASS	.	GT:AD:DP:GQ:PL:PS:PQ:JQ	0|1:27,34:61:99:1346,0,5667:15137:237:255
112	923024	.	C	G	1311.77	PASS	.	GT:AD:DP:GQ:PL:PS:PQ:JQ	0|1:28,34:62:99:1340,0,6248:15137:236:255
112	923028	.	A	C	1311.77	PASS	.	GT:AD:DP:GQ:PL:PS:PQ:JQ	0|1:28,33:61:99:1340,0,6324:15137:231:255
112	923083	.	T	C	700.77	PASS	.	GT:AD:DP:GQ:PL:PS:PQ:JQ	0|1:22,19:41:99:729,0,5259:15137:182:255
112	923131	.	C	T	1040.77	PASS	.	GT:AD:DP:GQ:PL:PS:PQ:JQ	0|1:30,27:57:99:1069,0,5128:15137:203:255
112	923154	.	G	A	1043.77	PASS	.	GT:AD:DP:GQ:PL:PS:PQ:JQ	0|1:30,28:58:99:1072,0,4111:15137:227:255
112	923236	.	T	A	1173.77	PASS	.	GT:AD:DP:GQ:PL:PS:PQ:JQ	0|1:22,33:55:99:1202,0,800:15137:221:255
112	923265	.	C	T	1155.77	PASS	.	GT:AD:DP:GQ:PL:PS:PQ:JQ	0|1:17,28:45:99:1184,0,695:15137:197:255
112	923277	.	A	T	1107.77	PASS	.	GT:AD:DP:GQ:PL:PS:PQ:JQ	0|1:20,26:46:99:1136,0,824:15137:209:255
112	923301	.	T	C	942.77	PASS	.	GT:AD:DP:GQ:PL:PS:PQ:JQ	0|1:26,24:50:99:971,0,1088:15137:227:255
112	923332	.	G	A	1095.77	PASS	.	GT:AD:DP:GQ:PL:PS:PQ:JQ	0|1:31,29:60:99:1124,0,1286:15137:197:255
112	923961	.	A	C	1391.77	PASS	.	GT:AD:DP:GQ:PL:PS:PQ:JQ	0|1:43,44:87:99:1420,0,1513:15137:255:255
112	924035	.	T	G	1634.77	PASS	.	GT:AD:DP:GQ:PL:PS:PQ:JQ	0|1:41,44:85:99:1663,0,1975:15137:255:255
112	924060	.	A	T	1748.77	PASS	.	GT:AD:DP:GQ:PL:PS:PQ:JQ	0|1:45,46:91:99:1777,0,2112:15137:255:255
112	924240	.	T	C	1358.77	PASS	.	GT:AD:DP:GQ:PL:PS:PQ:JQ	0|1:48,40:88:99:1387,0,1760:15137:255:255
112	924287	.	C	A	1207.77	PASS	.	GT:AD:DP:GQ:PL:PS:PQ:JQ	0|1:42,32:74:99:1236,0,3064:15137:239:255
112	924292	.	T	C	1264.77	PASS	.	GT:AD:DP:GQ:PL:PS:PQ:JQ	0|1:41,33:74:99:1293,0,3039:15137:242:255
112	924339	.	G	T	1159.77	PASS	.	GT:AD:DP:GQ:PL:PS:PQ:JQ	0|1:39,32:71:99:1188,0,6057:15137:229:255
112	924353	.	A	T	1200.77	PASS	.	GT:AD:DP:GQ:PL:PS:PQ:JQ	0|1:35,31:66:99:1229,0,6993:15137:229:255
112	924368	.	T	C	1215.77	PASS	.	GT:AD:DP:GQ:PL:PS:PQ:JQ	0|1:32,32:64:99:1244,0,6983:15137:227:255
112	924386	.	C	T	1354.77	PASS	.	GT:AD:DP:GQ:PL:PS:PQ:JQ	0|1:36,35:71:99:1383,0,7205:15137:230:255
112	924387	.	A	T	1354.77	PASS	.	GT:AD:DP:GQ:PL:PS:PQ:JQ	0|1:36,34:70:99:1383,0,7205:15137:230:255
112	924388	.	A	G	1354.77	PASS	.	GT:AD:DP:GQ:PL:PS:PQ:JQ	0|1:36,35:71:99:1383,0,7205:15137:227:255
112	924432	.	A	C	767.77	PASS	.	GT:AD:DP:GQ:PL:PS:PQ:JQ	0|1:32,24:56:99:796,0,1200:15137:218:255
112	924468	.	C	A	873.77	PASS	.	GT:AD:DP:GQ:PL:PS:PQ:JQ	0|1:34,22:56:99:902,0,1397:15137:218:255
112	924490	.	A	G	963.77	PASS	.	GT:AD:DP:GQ:PL:PS:PQ:JQ	0|1:33,24:57:99:992,0,1307:15137:221:255
112	924544	.	C	T	882.77	PASS	.	GT:AD:DP:GQ:PL:PS:PQ:JQ	0|1:36,26:62:99:911,0,1247:15137:229:255
112	924591	.	C	T	810.77	PASS	.	GT:AD:DP:GQ:PL:PS:PQ:JQ	0|1:36,24:60:99:839,0,1305:15137:225:255
112	925033	.	G	A	846.77	PASS	.	GT:AD:DP:GQ:PL:PS:PQ:JQ	0|1:30,22:52:99:875,0,1179:15137:179:255
112	925046	.	C	T	840.77	PASS	.	GT:AD:DP:GQ:PL:PS:PQ:JQ	0|1:30,23:53:99:869,0,1271:15137:195:255
112	925057	.	G	T	975.77	PASS	.	GT:AD:DP:GQ:PL:PS:PQ:JQ	0|1:29,26:55:99:1004,0,1139:15137:200:255
112	925063	.	A	G	972.77	PASS	.	GT:AD:DP:GQ:PL:PS:PQ:JQ	0|1:30,26:56:99:1001,0,1181:15137:194:255
112	925086	.	A	T	1056.77	PASS	.	GT:AD:DP:GQ:PL:PS:PQ:JQ	0|1:30,28:58:99:1085,0,1175:15137:200:255
112	925106	.	A	G	1086.77	PASS	.	GT:AD:DP:GQ:PL:PS:PQ:JQ	0|1:34,29:63:99:1115,0,1340:15137:219:255
112	925118	.	C	T	1183.77	PASS	.	GT:AD:DP:GQ:PL:PS:PQ:JQ	0|1:32,29:61:99:1212,0,1248:15137:202:255
112	925119	.	G	A	1183.77	PASS	.	GT:AD:DP:GQ:PL:PS:PQ:JQ	0|1:32,30:62:99:1212,0,1248:15137:203:255
112	925121	.	C	G	1141.77	PASS	.	GT:AD:DP:GQ:PL:PS:PQ:JQ	0|1:32,31:63:99:1170,0,1251:15137:204:255
112	925167	.	T	C	989.77	PASS	.	GT:AD:DP:GQ:PL:PS:PQ:JQ	0|1:43,32:75:99:1018,0,1598:15137:241:255
112	925287	.	T	G	850.77	PASS	.	GT:AD:DP:GQ:PL:PS:PQ:JQ	0|1:24,27:51:99:879,0,910:15137:191:255
112	925317	.	A	G	1055.77	PASS	.	GT:AD:DP:GQ:PL:PS:PQ:JQ	0|1:25,27:52:99:1084,0,1452:15137:176:255
112	925348	.	A	T	1132.77	PASS	.	GT:AD:DP:GQ:PL:PS:PQ:JQ	0|1:28,30:58:99:1161,0,1578:15137:200:255
112	925470	.	C	T	799.77	PASS	.	GT:AD:DP:GQ:PL:PS:PQ:JQ	0|1:30,23:53:99:828,0,1136:15137:203:255
112	925566	.	A	G	532.77	PASS	.	GT:AD:DP:GQ:PL:PS:PQ:JQ	0|1:28,18:46:99:561,0,954:15137:182:255
112	925624	.	G	T	867.77	PASS	.	GT:AD:DP:GQ:PL:PS:PQ:JQ	0|1:35,24:59:99:896,0,1870:15137:218:255
112	925633	.	C	T	954.77	PASS	.	GT:AD:DP:GQ:PL:PS:PQ:JQ	0|1:34,24:58:99:983,0,1906:15137:218:255
112	925644	.	T	G	1006.77	PASS	.	GT:AD:DP:GQ:PL:PS:PQ:JQ	0|1:33,28:61:99:1035,0,1721:15137:211:255
112	925738	.	G	C	1050.77	PASS	.	GT:AD:DP:GQ:PL:PS:PQ:JQ	0|1:17,27:44:99:1079,0,746:15137:164:255
112	925740	.	C	A	1047.77	PASS	.	GT:AD:DP:GQ:PL:PS:PQ:JQ	0|1:18,27:45:99:1076,0,787:15137:156:255
112	925744	.	C	T	1089.77	PASS	.	GT:AD:DP:GQ:PL:PS:PQ:JQ	0|1:19,28:47:99:1118,0,796:15137:159:255
112	925748	.	A	C	1095.77	PASS	.	GT:AD:DP:GQ:PL:PS:PQ:JQ	0|1:16,27:43:99:1124,0,712:15137:164:255
112	925764	.	T	C	934.77	PASS	.	GT:AD:DP:GQ:PL:PS:PQ:JQ	0|1:15,24:39:99:963,0,682:15137:149:255
112	925779	.	A	C	718.77	PASS	.	GT:AD:DP:GQ:PL:PS:PQ:JQ	0|1:16,19:35:99:747,0,872:15137:146:255
112	925788	.	T	C	673.77	PASS	.	GT:AD:DP:GQ:PL:PS:PQ:JQ	0|1:16,18:34:99:702,0,1009:15137:145:255
112	925790	.	G	A	718.77	PASS	.	GT:AD:DP:GQ:PL:PS:PQ:JQ	0|1:16,18:34:99:747,0,964:15137:146:255
112	925798	.	A	C	631.77	PASS	.	GT:AD:DP:GQ:PL:PS:PQ:JQ	0|1:17,16:33:99:660,0,1104:15137:137:255
112	925801	.	T	G	634.77	PASS	.	GT:AD:DP:GQ:PL:PS:PQ:JQ	0|1:17,16:33:99:663,0,1062:15137:138:255
112	927008	.	A	T	850.77	PASS	.	GT:AD:DP:GQ:PL:PS:PQ:JQ	0|1:28,25:53:99:879,0,1044:15137:188:255
112	927499	.	T	G	1134.77	PASS	.	GT:AD:DP:GQ:PL:PS:PQ:JQ	0|1:21,31:52:99:1163,0,734:15137:170:255
112	927797	.	T	C	678.77	PASS	.	GT:AD:DP:GQ:PL:PS:PQ:JQ	0|1:30,21:51:99:707,0,1157:15137:198:255
112	928104	.	G	A	992.77	PASS	.	GT:AD:DP:GQ:PL:PS:PQ:JQ	0|1:27,28:55:99:1021,0,938:15137:212:255
112	928256	.	T	C	931.77	PASS	.	GT:AD:DP:GQ:PL:PS:PQ:JQ	0|1:38,27:65:99:960,0,1334:15137:222:255
112	928275	.	T	C	938.77	PASS	.	GT:AD:DP:GQ:PL:PS:PQ:JQ	0|1:40,28:68:99:967,0,1329:15137:230:255
112	928519	.	C	A	1055.77	PASS	.	GT:AD:DP:GQ:PL:PS:PQ:JQ	0|1:38,32:70:99:1084,0,1422:15137:255:255
112	928743	.	T	G	1371.77	PASS	.	GT:AD:DP:GQ:PL:PS:PQ:JQ	0|1:32,33:65:99:1400,0,1663:15137:225:255
112	928778	.	C	G	1591.77	PASS	.	GT:AD:DP:GQ:PL:PS:PQ:JQ	0|1:35,41:76:99:1620,0,1342:15137:255:255
112	928980	.	T	C	1091.77	PASS	.	GT:AD:DP:GQ:PL:PS:PQ:JQ	0|1:26,32:58:99:1120,0,888:15137:208:255
112	929028	.	C	T	1243.77	PASS	.	GT:AD:DP:GQ:PL:PS:PQ:JQ	0|1:29,35:64:99:1272,0,983:15137:206:255
112	929092	.	A	T	1654.77	PASS	.	GT:AD:DP:GQ:PL:PS:PQ:JQ	0|1:38,46:84:99:1683,0,1956:15137:255:255
112	929100	.	C	T	1889.77	PASS	.	GT:AD:DP:GQ:PL:PS:PQ:JQ	0|1:35,49:84:99:1918,0,1204:15137:255:255
112	929150	.	T	C	1298.77	PASS	.	GT:AD:DP:GQ:PL:PS:PQ:JQ	0|1:45,36:81:99:1327,0,1641:15137:255:255
112	929185	.	T	A	991.73	PASS	.	GT:AD:DP:GQ:PL:PS:PQ:JQ	0|1:26,27:53:99:1029,0,1002:15137:197:255
112	929189	.	A	T	894.77	PASS	.	GT:AD:DP:GQ:PL:PS:PQ:JQ	0|1:28,24:52:99:923,0,1104:15137:191:255
112	929194	.	G	T	855.77	PASS	.	GT:AD:DP:GQ:PL:PS:PQ:JQ	0|1:27,23:50:99:884,0,1066:15137:185:255
112	929195	.	C	A	855.77	PASS	.	GT:AD:DP:GQ:PL:PS:PQ:JQ	0|1:27,23:50:99:884,0,1066:15137:182:255
112	929231	.	G	T	1119.77	PASS	.	GT:AD:DP:GQ:PL:PS:PQ:JQ	0|1:23,29:52:99:1148,0,880:15137:206:255
112	929236	.	T	A	1203.77	PASS	.	GT:AD:DP:GQ:PL:PS:PQ:JQ	0|1:23,29:52:99:1232,0,874:15137:200:255
112	929237	.	A	C	1203.77	PASS	.	GT:AD:DP:GQ:PL:PS:PQ:JQ	0|1:22,29:51:99:1232,0,874:15137:201:255
112	929418	.	T	C	717.77	PASS	.	GT:AD:DP:GQ:PL:PS:PQ:JQ	0|1:30,21:51:99:746,0,1108:15137:185:255
112	929480	.	T	G	1061.77	PASS	.	GT:AD:DP:GQ:PL:PS:PQ:JQ	0|1:24,28:52:99:1090,0,955:15137:179:255
112	929484	.	T	C	1100.77	PASS	.	GT:AD:DP:GQ:PL:PS:PQ:JQ	0|1:26,28:54:99:1129,0,1005:15137:191:255
112	929498	.	C	A	1156.77	PASS	.	GT:AD:DP:GQ:PL:PS:PQ:JQ	0|1:22,29:51:99:1185,0,925:15137:191:255
112	929529	.	A	G	1222.77	PASS	.	GT:AD:DP:GQ:PL:PS:PQ:JQ	0|1:21,32:53:99:1251,0,776:15137:204:255
112	929609	.	G	A	913.77	PASS	.	GT:AD:DP:GQ:PL:PS:PQ:JQ	0|1:26,24:50:99:942,0,1092:15137:185:255
112	929801	.	C	T	1131.77	PASS	.	GT:AD:DP:GQ:PL:PS:PQ:JQ	0|1:32,34:66:99:1160,0,1232:15137:239:255
112	929867	.	C	T	1264.77	PASS	.	GT:AD:DP:GQ:PL:PS:PQ:JQ	0|1:39,36:75:99:1293,0,1352:15137:255:255
112	929977	.	C	T	1080.77	PASS	.	GT:AD:DP:GQ:PL:PS:PQ:JQ	0|1:35,29:64:99:1109,0,1417:15137:248:255
112	930006	.	G	A	862.77	PASS	.	GT:AD:DP:GQ:PL:PS:PQ:JQ	0|1:34,24:58:99:891,0,1397:15137:237:255
112	930115	.	C	T	648.77	PASS	.	GT:AD:DP:GQ:PL:PS:PQ:JQ	0|1:27,19:46:99:677,0,956:15137:165:255
112	930235	.	T	A	953.77	PASS	.	GT:AD:DP:GQ:PL:PS:PQ:JQ	0|1:24,28:52:99:982,0,757:15137:185:255
112	930299	.	G	A	1161.77	PASS	.	GT:AD:DP:GQ:PL:PS:PQ:JQ	0|1:23,29:52:99:1190,0,941:15137:204:255
112	930300	.	T	G	1161.77	PASS	.	GT:AD:DP:GQ:PL:PS:PQ:JQ	0|1:23,29:52:99:1190,0,941:15137:202:255
112	930387	.	G	T	1078.77	PASS	.	GT:AD:DP:GQ:PL:PS:PQ:JQ	0|1:26,29:55:99:1107,0,1005:15137:194:255
112	930420	.	T	G	781.77	PASS	.	GT:AD:DP:GQ:PL:PS:PQ:JQ	0|1:24,21:45:99:810,0,945:15137:170:255
112	930435	.	G	A	781.77	PASS	.	GT:AD:DP:GQ:PL:PS:PQ:JQ	0|1:23,19:42:99:810,0,890:15137:176:255
112	930522	.	A	G	715.77	PASS	.	GT:AD:DP:GQ:PL:PS:PQ:JQ	0|1:20,20:40:99:744,0,728:15137:156:255
112	930564	.	G	A	943.77	PASS	.	GT:AD:DP:GQ:PL:PS:PQ:JQ	0|1:23,24:47:99:972,0,862:15137:194:255
112	930569	.	T	C	1016.77	PASS	.	GT:AD:DP:GQ:PL:PS:PQ:JQ	0|1:22,27:49:99:1045,0,859:15137:195:255
112	931447	.	A	G	936.77	PASS	.	GT:AD:DP:GQ:PL:PS:PQ:JQ	0|1:42,26:68:99:965,0,2315:15137:245:255
112	931448	.	G	C	936.77	PASS	.	GT:AD:DP:GQ:PL:PS:PQ:JQ	0|1:41,26:67:99:965,0,2315:15137:242:255
112	932441	.	G	A	1086.77	PASS	.	GT:AD:DP:GQ:PL:PS:PQ:JQ	0|1:27,29:56:99:1115,0,2042:15137:183:255
112	932462	.	T	C	1039.77	PASS	.	GT:AD:DP:GQ:PL:PS:PQ:JQ	0|1:28,29:57:99:1068,0,2085:15137:182:255
112	932809	.	A	G	1072.77	PASS	.	GT:AD:DP:GQ:PL:PS:PQ:JQ	0|1:42,30:72:99:1101,0,1446:15137:255:255
112	933211	.	T	C	632.77	PASS	.	GT:AD:DP:GQ:PL:PS:PQ:JQ	0|1:29,18:47:99:661,0,1041:15137:171:255
112	934315	.	C	G	340.77	PASS	.	GT:AD:DP:GQ:PL:PS:PQ:JQ	0|1:11,10:21:99:369,0,367:15137:107:255
112	935300	.	C	T	1735.77	PASS	.	GT:AD:DP:GQ:PL:PS:PQ:JQ	0|1:33,46:79:99:1764,0,1146:15137:255:255
112	935624	.	T	C	947.77	PASS	.	GT:AD:DP:GQ:PL:PS:PQ:JQ	0|1:28,29:57:99:976,0,941:15137:203:255
112	936520	.	T	G	920.77	PASS	.	GT:AD:DP:GQ:PL:PS:PQ:JQ	0|1:23,26:49:99:949,0,848:15137:177:255
112	939510	.	C	A	939.77	PASS	.	GT:AD:DP:GQ:PL:PS:PQ:JQ	0|1:34,26:60:99:968,0,1286:15137:213:255
112	940133	.	G	A	819.77	PASS	.	GT:AD:DP:GQ:PL:PS:PQ:JQ	0|1:38,23:61:99:848,0,1666:15137:228:255
112	940154	.	C	A	892.77	PASS	.	GT:AD:DP:GQ:PL:PS:PQ:JQ	0|1:38,25:63:99:921,0,1665:15137:239:255
112	940287	.	C	T	707.77	PASS	.	GT:AD:DP:GQ:PL:PS:PQ:JQ	0|1:31,23:54:99:736,0,1208:15137:205:255
112	941120	.	G	T	842.77	PASS	.	GT:AD:DP:GQ:PL:PS:PQ:JQ	0|1:34,25:59:99:871,0,1327:15137:206:255
112	950480	.	C	T	906.77	PASS	.	GT:AD:DP:GQ:PL:PS:PQ:JQ	0|1:30,26:56:99:935,0,963:15137:232:255
112	951019	.	C	G	1526.77	PASS	.	GT:AD:DP:GQ:PL:PS:PQ:JQ	0|1:45,46:91:99:1555,0,1515:15137:255:255
112	953172	.	C	G	1027.77	PASS	.	GT:AD:DP:GQ:PL:PS:PQ:JQ	0|1:25,30:55:99:1056,0,832:15137:199:255
112	953566	.	G	A	718.77	PASS	.	GT:AD:DP:GQ:PL:PS:PQ:JQ	0|1:27,21:48:99:747,0,995:15137:172:255
112	954094	.	G	T	1005.77	PASS	.	GT:AD:DP:GQ:PL:PS:PQ:JQ	0|1:17,27:44:99:1034,0,512:15137:158:255
112	954327	.	G	A	565.77	PASS	.	GT:AD:DP:GQ:PL:PS:PQ:JQ	0|1:22,17:39:99:594,0,1627:15137:179:255
112	954328	.	G	A	608.77	PASS	.	GT:AD:DP:GQ:PL:PS:PQ:JQ	0|1:22,17:39:99:637,0,860:15137:142:255
112	955285	.	T	C	804.77	PASS	.	GT:AD:DP:GQ:PL:PS:PQ:JQ	0|1:21,23:44:99:833,0,743:15137:143:255
112	955651	.	G	A	1053.77	PASS	.	GT:AD:DP:GQ:PL:PS:PQ:JQ	0|1:22,30:52:99:1082,0,768:15137:169:255
112	956650	.	G	A	651.77	PASS	.	GT:AD:DP:GQ:PL:PS:PQ:JQ	0|1:32,23:55:99:680,0,1098:15137:200:255
112	957247	.	T	C	432.77	PASS	.	GT:AD:DP:GQ:PL:PS:PQ:JQ	0|1:14,14:28:99:461,0,502:15137:113:255
112	958095	.	A	T	917.77	PASS	.	GT:AD:DP:GQ:PL:PS:PQ:JQ	0|1:47,28:75:99:946,0,1666:15137:251:255
112	958119	.	T	C	909.77	PASS	.	GT:AD:DP:GQ:PL:PS:PQ:JQ	0|1:44,26:70:99:938,0,1615:15137:230:255
112	958162	.	G	A	800.77	PASS	.	GT:AD:DP:GQ:PL:PS:PQ:JQ	0|1:39,21:60:99:829,0,1561:15137:188:255
112	958163	.	T	C	800.77	PASS	.	GT:AD:DP:GQ:PL:PS:PQ:JQ	0|1:38,24:62:99:829,0,1561:15137:194:255
112	958232	.	C	T	672.77	PASS	.	GT:AD:DP:GQ:PL:PS:PQ:JQ	0|1:35,22:57:99:701,0,1312:15137:203:255
112	958243	.	C	T	627.77	PASS	.	GT:AD:DP:GQ:PL:PS:PQ:JQ	0|1:33,18:51:99:656,0,1318:15137:185:255
112	958250	.	A	G	624.77	PASS	.	GT:AD:DP:GQ:PL:PS:PQ:JQ	0|1:33,18:51:99:653,0,1373:15137:194:255
112	958254	.	C	T	624.77	PASS	.	GT:AD:DP:GQ:PL:PS:PQ:JQ	0|1:34,18:52:99:653,0,1360:15137:200:255
112	958437	.	T	C	786.77	PASS	.	GT:AD:DP:GQ:PL:PS:PQ:JQ	0|1:31,24:55:99:815,0,1113:15137:236:255
112	958482	.	G	T	572.77	PASS	.	GT:AD:DP:GQ:PL:PS:PQ:JQ	0|1:37,16:53:99:601,0,1502:15137:205:255
112	958529	.	T	G	759.77	PASS	.	GT:AD:DP:GQ:PL:PS:PQ:JQ	0|1:43,21:64:99:788,0,1776:15137:255:255
112	958540	.	C	G	804.77	PASS	.	GT:AD:DP:GQ:PL:PS:PQ:JQ	0|1:43,23:66:99:833,0,1778:15137:255:255
112	958552	.	C	T	834.77	PASS	.	GT:AD:DP:GQ:PL:PS:PQ:JQ	0|1:48,22:70:99:863,0,1936:15137:255:255
112	958553	.	A	C	792.77	PASS	.	GT:AD:DP:GQ:PL:PS:PQ:JQ	0|1:48,22:70:99:821,0,1939:15137:255:255
112	958580	.	A	C	898.77	PASS	.	GT:AD:DP:GQ:PL:PS:PQ:JQ	0|1:54,27:81:99:927,0,2026:15137:255:255
112	958660	.	C	G	1172.77	PASS	.	GT:AD:DP:GQ:PL:PS:PQ:JQ	0|1:54,34:88:99:1201,0,3933:15137:255:255
112	958674	.	G	A	1167.77	PASS	.	GT:AD:DP:GQ:PL:PS:PQ:JQ	0|1:46,32:78:99:1196,0,3627:15137:248:255
112	958866	.	A	G	1386.77	PASS	.	GT:AD:DP:GQ:PL:PS:PQ:JQ	0|1:29,36:65:99:1415,0,1483:15137:253:255
112	958867	.	G	A	1386.77	PASS	.	GT:AD:DP:GQ:PL:PS:PQ:JQ	0|1:29,36:65:99:1415,0,1483:15137:253:255
112	958872	.	G	T	1353.77	PASS	.	GT:AD:DP:GQ:PL:PS:PQ:JQ	0|1:29,35:64:99:1382,0,1360:15137:255:255
112	958908	.	C	A	1244.77	PASS	.	GT:AD:DP:GQ:PL:PS:PQ:JQ	0|1:23,32:55:99:1273,0,1070:15137:251:255
112	958917	.	G	A	1161.77	PASS	.	GT:AD:DP:GQ:PL:PS:PQ:JQ	0|1:23,30:53:99:1190,0,1114:15137:255:255
112	958922	.	A	G	1077.77	PASS	.	GT:AD:DP:GQ:PL:PS:PQ:JQ	0|1:23,28:51:99:1106,0,1120:15137:243:255
112	960172	.	C	T	1118.77	PASS	.	GT:AD:DP:GQ:PL:PS:PQ:JQ	0|1:28,31:59:99:1147,0,1016:15137:207:255
112	961473	.	G	T	901.77	PASS	.	GT:AD:DP:GQ:PL:PS:PQ:JQ	0|1:22,28:50:99:930,0,764:15137:185:255
112	961599	.	G	T	1121.77	PASS	.	GT:AD:DP:GQ:PL:PS:PQ:JQ	0|1:32,32:64:99:1150,0,1191:15137:231:255
112	961645	.	A	G	973.77	PASS	.	GT:AD:DP:GQ:PL:PS:PQ:JQ	0|1:30,30:60:99:1002,0,1069:15137:223:255
112	961692	.	T	G	1156.77	PASS	.	GT:AD:DP:GQ:PL:PS:PQ:JQ	0|1:26,32:58:99:1185,0,1194:15137:209:255
112	961693	.	C	T	1156.77	PASS	.	GT:AD:DP:GQ:PL:PS:PQ:JQ	0|1:27,32:59:99:1185,0,1194:15137:212:255
112	961798	.	A	C	1077.77	PASS	.	GT:AD:DP:GQ:PL:PS:PQ:JQ	0|1:22,28:50:99:1106,0,940:15137:212:255
112	961799	.	T	G	1080.77	PASS	.	GT:AD:DP:GQ:PL:PS:PQ:JQ	0|1:22,28:50:99:1109,0,913:15137:211:255
112	961834	.	C	G	822.77	PASS	.	GT:AD:DP:GQ:PL:PS:PQ:JQ	0|1:23,24:47:99:851,0,835:15137:206:255
112	962066	.	T	C	925.77	PASS	.	GT:AD:DP:GQ:PL:PS:PQ:JQ	0|1:22,28:50:99:954,0,621:15137:216:255
112	962122	.	T	C	738.77	PASS	.	GT:AD:DP:GQ:PL:PS:PQ:JQ	0|1:16,21:37:99:767,0,592:15137:181:255
112	962371	.	A	G	1170.77	PASS	.	GT:AD:DP:GQ:PL:PS:PQ:JQ	0|1:34,33:67:99:1199,0,1195:15137:255:255
112	962546	.	T	C	412.77	PASS	.	GT:AD:DP:GQ:PL:PS:PQ:JQ	0|1:21,12:33:99:441,0,846:15137:159:255
112	962575	.	C	T	373.77	PASS	.	GT:AD:DP:GQ:PL:PS:PQ:JQ	0|1:27,12:39:99:402,0,1086:15137:173:255
112	962713	.	T	C	638.77	PASS	.	GT:AD:DP:GQ:PL:PS:PQ:JQ	0|1:23,20:43:99:667,0,859:15137:170:255
112	962750	.	A	T	558.77	PASS	.	GT:AD:DP:GQ:PL:PS:PQ:JQ	0|1:22,16:38:99:587,0,864:15137:116:255
112	962812	.	G	A	393.77	PASS	.	GT:AD:DP:GQ:PL:PS:PQ:JQ	0|1:20,12:32:99:422,0,723:15137:143:255
112	962891	.	T	G	796.77	PASS	.	GT:AD:DP:GQ:PL:PS:PQ:JQ	0|1:19,21:40:99:825,0,735:15137:161:255
112	962897	.	T	C	880.77	PASS	.	GT:AD:DP:GQ:PL:PS:PQ:JQ	0|1:17,23:40:99:909,0,729:15137:147:255
112	962901	.	T	C	877.77	PASS	.	GT:AD:DP:GQ:PL:PS:PQ:JQ	0|1:17,23:40:99:906,0,741:15137:158:255
112	962912	.	A	G	901.77	PASS	.	GT:AD:DP:GQ:PL:PS:PQ:JQ	0|1:19,23:42:99:930,0,696:15137:168:255
112	963059	.	T	C	730.77	PASS	.	GT:AD:DP:GQ:PL:PS:PQ:JQ	0|1:21,20:41:99:759,0,1090:15137:164:255
112	963061	.	T	C	730.77	PASS	.	GT:AD:DP:GQ:PL:PS:PQ:JQ	0|1:21,20:41:99:759,0,1090:15137:175:255
112	963137	.	G	T	494.77	PASS	.	GT:AD:DP:GQ:PL:PS:PQ:JQ	0|1:21,13:34:99:523,0,808:15137:132:255
112	964221	.	C	G	1197.77	PASS	.	GT:AD:DP:GQ:PL:PS:PQ:JQ	0|1:38,31:69:99:1226,0,2950:15137:223:255
112	964233	.	C	G	1155.77	PASS	.	GT:AD:DP:GQ:PL:PS:PQ:JQ	0|1:39,31:70:99:1184,0,2962:15137:229:255
112	964251	.	A	G	1254.77	PASS	.	GT:AD:DP:GQ:PL:PS:PQ:JQ	0|1:34,33:67:99:1283,0,2596:15137:218:255
112	964260	.	T	C	1282.77	PASS	.	GT:AD:DP:GQ:PL:PS:PQ:JQ	0|1:32,33:65:99:1311,0,2421:15137:218:255
112	964633	.	C	A	1027.77	PASS	.	GT:AD:DP:GQ:PL:PS:PQ:JQ	0|1:25,30:55:99:1056,0,789:15137:251:255
112	964791	.	G	C	1638.77	PASS	.	GT:AD:DP:GQ:PL:PS:PQ:JQ	0|1:45,41:86:99:1667,0,2499:15137:255:255
112	964828	.	A	G	1314.77	PASS	.	GT:AD:DP:GQ:PL:PS:PQ:JQ	0|1:56,36:92:99:1343,0,2907:15137:255:255
112	964848	.	T	G	1512.77	PASS	.	GT:AD:DP:GQ:PL:PS:PQ:JQ	0|1:59,39:98:99:1541,0,2960:15137:255:255
112	964852	.	G	A	1473.77	PASS	.	GT:AD:DP:GQ:PL:PS:PQ:JQ	0|1:59,38:97:99:1502,0,2888:15137:255:255
112	964861	.	C	T	1389.77	PASS	.	GT:AD:DP:GQ:PL:PS:PQ:JQ	0|1:58,38:96:99:1418,0,2731:15137:255:255
112	964902	.	T	C	2210.77	PASS	.	GT:AD:DP:GQ:PL:PS:PQ:JQ	0|1:0,50:50:99:2239,151,0:15137:25:25
112	965081	.	T	C	1932.77	PASS	.	GT:AD:DP:GQ:PL:PS:PQ:JQ	0|1:42,55:97:99:1961,0,1378:15137:255:255
112	965153	.	C	T	2314.77	PASS	.	GT:AD:DP:GQ:PL:PS:PQ:JQ	0|1:47,59:106:99:2343,0,1793:15137:255:255
112	965188	.	T	C	2100.77	PASS	.	GT:AD:DP:GQ:PL:PS:PQ:JQ	0|1:45,52:97:99:2129,0,1749:15137:255:255
112	965208	.	C	T	2358.77	PASS	.	GT:AD:DP:GQ:PL:PS:PQ:JQ	0|1:42,58:100:99:2387,0,1667:15137:255:255
112	965235	.	G	A	2299.77	PASS	.	GT:AD:DP:GQ:PL:PS:PQ:JQ	0|1:46,55:101:99:2328,0,1796:15137:255:255
112	965236	.	C	T	2379.77	PASS	.	GT:AD:DP:GQ:PL:PS:PQ:JQ	0|1:46,54:100:99:2408,0,1748:15137:255:255
112	965240	.	A	C	2535.77	PASS	.	GT:AD:DP:GQ:PL:PS:PQ:JQ	0|1:44,59:103:99:2564,0,1718:15137:255:255
112	965398	.	T	C	1635.77	PASS	.	GT:AD:DP:GQ:PL:PS:PQ:JQ	0|1:25,42:67:99:1664,0,880:15137:255:255
112	965578	.	A	G	1473.77	PASS	.	GT:AD:DP:GQ:PL:PS:PQ:JQ	0|1:23,36:59:99:1502,0,891:15137:220:255
112	965607	.	T	G	1769.77	PASS	.	GT:AD:DP:GQ:PL:PS:PQ:JQ	0|1:0,40:40:99:1798,120,0:15137:25:25
112	965623	.	C	T	63.77	PASS	.	GT:AD:DP:GQ:PL:PS:PQ:JQ	0|1:36,7:43:92:92,0,1114:15137:255:255
112	965693	.	T	G	329.77	PASS	.	GT:AD:DP:GQ:PL:PS:PQ:JQ	0|1:29,11:40:99:358,0,1061:15137:241:255
112	982269	.	G	A	749.77	PASS	.	GT:AD:DP:GQ:PL:PS:PQ:JQ	0|1:19,21:40:99:778,0,699:15137:144:255
112	982444	.	G	A	1027.77	PASS	.	GT:AD:DP:GQ:PL:PS:PQ:JQ	0|1:26,31:57:99:1056,0,963:15137:184:255
112	983982	.	T	A	1477.77	PASS	.	GT:AD:DP:GQ:PL:PS:PQ:JQ	0|1:30,40:70:99:1506,0,1056:15137:254:255
112	985755	.	T	A	1236.77	PASS	.	GT:AD:DP:GQ:PL:PS:PQ:JQ	0|1:29,36:65:99:1265,0,1061:15137:230:255
112	986276	.	G	C	273.73	PASS	.	GT:AD:DP:GQ:PL:PS:PQ:JQ	0|1:71,23:94:99:311,0,1686:15137:67:255
112	987260	.	C	G	121.77	PASS	.	GT:AD:DP:GQ:PL:PS:PQ:JQ	1|0:16,6:22:99:150,0,629:15137:55:255
112	988435	.	G	A	851.77	PASS	.	GT:AD:DP:GQ:PL:PS:PQ:JQ	0|1:13,25:38:99:880,0,459:15137:158:255
112	988573	.	A	T	808.77	PASS	.	GT:AD:DP:GQ:PL:PS:PQ:JQ	0|1:15,21:36:99:837,0,1177:15137:134:255
112	988581	.	G	C	724.77	PASS	.	GT:AD:DP:GQ:PL:PS:PQ:JQ	0|1:15,19:34:99:753,0,1184:15137:140:255
112	988743	.	G	A	868.77	PASS	.	GT:AD:DP:GQ:PL:PS:PQ:JQ	0|1:20,22:42:99:897,0,745:15137:146:255
112	988829	.	A	G	861.77	PASS	.	GT:AD:DP:GQ:PL:PS:PQ:JQ	0|1:18,24:42:99:890,0,649:15137:159:255
112	988856	.	A	G	838.77	PASS	.	GT:AD:DP:GQ:PL:PS:PQ:JQ	0|1:19,22:41:99:867,0,760:15137:146:255
112	988868	.	C	T	883.77	PASS	.	GT:AD:DP:GQ:PL:PS:PQ:JQ	0|1:18,21:39:99:912,0,715:15137:161:255
112	988896	.	T	A	757.77	PASS	.	GT:AD:DP:GQ:PL:PS:PQ:JQ	0|1:18,18:36:99:786,0,683:15137:160:255
112	988915	.	T	A	913.77	PASS	.	GT:AD:DP:GQ:PL:PS:PQ:JQ	0|1:20,24:44:99:942,0,768:15137:179:255
112	988917	.	A	T	913.77	PASS	.	GT:AD:DP:GQ:PL:PS:PQ:JQ	0|1:20,24:44:99:942,0,768:15137:179:255
112	989000	.	A	G	1070.77	PASS	.	GT:AD:DP:GQ:PL:PS:PQ:JQ	0|1:20,31:51:99:1099,0,674:15137:188:255
112	989134	.	A	G	874.77	PASS	.	GT:AD:DP:GQ:PL:PS:PQ:JQ	0|1:22,23:45:99:903,0,812:15137:196:255
112	989142	.	G	A	845.77	PASS	.	GT:AD:DP:GQ:PL:PS:PQ:JQ	0|1:23,21:44:99:874,0,836:15137:211:255
112	989249	.	G	C	791.77	PASS	.	GT:AD:DP:GQ:PL:PS:PQ:JQ	0|1:30,26:56:99:820,0,1085:15137:201:255
112	989287	.	C	T	837.77	PASS	.	GT:AD:DP:GQ:PL:PS:PQ:JQ	0|1:31,26:57:99:866,0,1191:15137:213:255
112	989342	.	T	G	952.77	PASS	.	GT:AD:DP:GQ:PL:PS:PQ:JQ	0|1:0,22:22:66:981,66,0:15137:25:25
112	989347	.	T	C	916.77	PASS	.	GT:AD:DP:GQ:PL:PS:PQ:JQ	0|1:0,21:21:63:945,63,0:15137:25:25
112	989513	.	T	A	2258.73	PASS	.	GT:AD:DP:GQ:PL:PS:PQ:JQ	0|1:1,55:56:99:2296,143,0:15137:25:25
112	989931	.	A	G	618.82	PASS	.	GT:AD:DP:GQ:PL:PS:PQ:JQ	0|1:1,18:19:19:647,19,0:15137:25:25
112	989935	.	A	G	618.82	PASS	.	GT:AD:DP:GQ:PL:PS:PQ:JQ	0|1:1,18:19:19:647,19,0:15137:25:25
112	989938	.	C	G	618.82	PASS	.	GT:AD:DP:GQ:PL:PS:PQ:JQ	0|1:1,18:19:19:647,19,0:15137:25:25
112	990018	.	A	G	1055.77	PASS	.	GT:AD:DP:GQ:PL:PS:PQ:JQ	0|1:49,31:80:99:1084,0,1716:15137:255:255
112	990468	.	C	A	1181.77	PASS	.	GT:AD:DP:GQ:PL:PS:PQ:JQ	0|1:39,35:74:99:1210,0,1456:15137:255:255
112	990707	.	C	A	1611.77	PASS	.	GT:AD:DP:GQ:PL:PS:PQ:JQ	0|1:46,44:90:99:1640,0,1764:15137:255:255
112	990734	.	C	A	1701.77	PASS	.	GT:AD:DP:GQ:PL:PS:PQ:JQ	0|1:53,44:97:99:1730,0,2090:15137:255:255
112	990748	.	C	T	1626.77	PASS	.	GT:AD:DP:GQ:PL:PS:PQ:JQ	0|1:50,42:92:99:1655,0,1970:15137:255:255
112	990993	.	A	G	1085.77	PASS	.	GT:AD:DP:GQ:PL:PS:PQ:JQ	0|1:29,29:58:99:1114,0,1145:15137:255:255
112	991005	.	G	A	374.77	PASS	.	GT:AD:DP:GQ:PL:PS:PQ:JQ	0|1:28,19:47:99:403,0,1112:15137:199:255
112	991037	.	A	G	55.77	PASS	.	GT:AD:DP:GQ:PL:PS:PQ:JQ	1|0:21,5:26:84:84,0,702:15137:25:25
112	991110	.	C	T	1175.77	PASS	.	GT:AD:DP:GQ:PL:PS:PQ:JQ	0|1:27,31:58:99:1204,0,1352:15137:248:255
112	991126	.	A	G	1237.77	PASS	.	GT:AD:DP:GQ:PL:PS:PQ:JQ	0|1:34,32:66:99:1266,0,1524:15137:254:255
112	991224	.	C	T	903.77	PASS	.	GT:AD:DP:GQ:PL:PS:PQ:JQ	0|1:39,27:66:99:932,0,1450:15137:228:255
112	991294	.	C	A	909.77	PASS	.	GT:AD:DP:GQ:PL:PS:PQ:JQ	0|1:27,25:52:99:938,0,970:15137:198:255
112	992318	.	C	A	1089.77	PASS	.	GT:AD:DP:GQ:PL:PS:PQ:JQ	0|1:22,30:52:99:1118,0,752:15137:190:255
112	992648	.	T	G	1193.77	PASS	.	GT:AD:DP:GQ:PL:PS:PQ:JQ	0|1:29,35:64:99:1222,0,992:15137:209:255
112	993146	.	C	T	424.73	PASS	.	GT:AD:DP:GQ:PL:PS:PQ:JQ	0|1:13,15:28:99:462,0,379:15137:119:255
112	994014	.	G	T	1526.77	PASS	.	GT:AD:DP:GQ:PL:PS:PQ:JQ	0|1:22,45:67:99:1555,0,704:15137:244:255
112	994122	.	T	C	1087.77	PASS	.	GT:AD:DP:GQ:PL:PS:PQ:JQ	0|1:26,26:52:99:1116,0,4722:15137:155:255
112	994136	.	A	G	1062.77	PASS	.	GT:AD:DP:GQ:PL:PS:PQ:JQ	0|1:25,27:52:99:1091,0,5040:15137:175:255
112	994137	.	T	C	1062.77	PASS	.	GT:AD:DP:GQ:PL:PS:PQ:JQ	0|1:27,27:54:99:1091,0,5040:15137:194:255
112	994141	.	T	C	938.77	PASS	.	GT:AD:DP:GQ:PL:PS:PQ:JQ	0|1:26,23:49:99:967,0,4908:15137:197:255
112	994315	.	T	A	401.73	PASS	.	GT:AD:DP:GQ:PL:PS:PQ:JQ	0|1:22,12:34:99:439,0,679:15137:161:255
112	994819	.	T	C	901.77	PASS	.	GT:AD:DP:GQ:PL:PS:PQ:JQ	0|1:23,23:46:99:930,0,1794:15137:179:255
112	994823	.	C	T	936.77	PASS	.	GT:AD:DP:GQ:PL:PS:PQ:JQ	0|1:23,25:48:99:965,0,1791:15137:175:255
112	994888	.	A	C	941.77	PASS	.	GT:AD:DP:GQ:PL:PS:PQ:JQ	0|1:21,27:48:99:970,0,733:15137:176:255
112	995045	.	G	A	173.77	PASS	.	GT:AD:DP:GQ:PL:PS:PQ:JQ	0|1:42,10:52:99:202,0,1181:15137:97:255
112	995227	.	C	A	587.77	PASS	.	GT:AD:DP:GQ:PL:PS:PQ:JQ	0|1:37,18:55:99:616,0,1344:15137:198:255
112	995368	.	A	G	1297.77	PASS	.	GT:AD:DP:GQ:PL:PS:PQ:JQ	0|1:17,31:48:99:1326,0,2195:15137:189:255
112	995384	.	C	T	1171.77	PASS	.	GT:AD:DP:GQ:PL:PS:PQ:JQ	0|1:20,30:50:99:1200,0,2391:15137:203:255
112	995386	.	G	C	1171.77	PASS	.	GT:AD:DP:GQ:PL:PS:PQ:JQ	0|1:19,30:49:99:1200,0,2391:15137:199:255
112	995711	.	A	G	1611.77	PASS	.	GT:AD:DP:GQ:PL:PS:PQ:JQ	0|1:13,40:53:99:1640,0,641:15137:194:255
112	995721	.	C	A	1740.77	PASS	.	GT:AD:DP:GQ:PL:PS:PQ:JQ	0|1:12,43:55:99:1769,0,593:15137:216:255
112	995728	.	T	A	1824.77	PASS	.	GT:AD:DP:GQ:PL:PS:PQ:JQ	0|1:10,42:52:99:1853,0,587:15137:204:255
112	995731	.	A	G	1788.77	PASS	.	GT:AD:DP:GQ:PL:PS:PQ:JQ	0|1:10,44:54:99:1817,0,460:15137:206:255
112	995749	.	T	C	1730.77	PASS	.	GT:AD:DP:GQ:PL:PS:PQ:JQ	0|1:10,44:54:99:1759,0,460:15137:207:255
112	995898	.	T	C	850.77	PASS	.	GT:AD:DP:GQ:PL:PS:PQ:JQ	0|1:12,24:36:99:879,0,422:15137:185:255
112	995967	.	T	C	651.77	PASS	.	GT:AD:DP:GQ:PL:PS:PQ:JQ	0|1:11,18:29:99:680,0,378:15137:191:255
112	996116	.	C	T	811.77	PASS	.	GT:AD:DP:GQ:PL:PS:PQ:JQ	0|1:30,25:55:99:840,0,1135:15137:251:255
112	996174	.	C	T	430.77	PASS	.	GT:AD:DP:GQ:PL:PS:PQ:JQ	0|1:29,13:42:99:459,0,1871:15137:228:255
112	996215	.	T	A	1096.77	PASS	.	GT:AD:DP:GQ:PL:PS:PQ:JQ	0|1:0,25:25:75:1125,75,0:15137:25:25
112	996218	.	G	C	1096.77	PASS	.	GT:AD:DP:GQ:PL:PS:PQ:JQ	0|1:0,25:25:75:1125,75,0:15137:25:25
112	996252	.	A	T	1051.77	PASS	.	GT:AD:DP:GQ:PL:PS:PQ:JQ	0|1:0,24:24:72:1080,72,0:15137:25:25
112	996272	.	T	A	1140.77	PASS	.	GT:AD:DP:GQ:PL:PS:PQ:JQ	0|1:0,26:26:78:1169,78,0:15137:25:25
112	996309	.	G	A	952.77	PASS	.	GT:AD:DP:GQ:PL:PS:PQ:JQ	0|1:0,20:20:66:981,66,0:15137:25:25
112	996310	.	T	C	952.77	PASS	.	GT:AD:DP:GQ:PL:PS:PQ:JQ	0|1:0,21:21:66:981,66,0:15137:25:25
112	996344	.	C	A	1043.77	PASS	.	GT:AD:DP:GQ:PL:PS:PQ:JQ	0|1:0,24:24:72:1072,72,0:15137:25:25
112	996403	.	C	T	1047.77	PASS	.	GT:AD:DP:GQ:PL:PS:PQ:JQ	0|1:0,24:24:72:1076,72,0:15137:25:25
112	996404	.	A	G	1047.77	PASS	.	GT:AD:DP:GQ:PL:PS:PQ:JQ	0|1:0,23:23:72:1076,72,0:15137:25:25
112	996408	.	G	A	1006.77	PASS	.	GT:AD:DP:GQ:PL:PS:PQ:JQ	0|1:0,22:22:69:1035,69,0:15137:25:25
112	996475	.	C	A	728.77	PASS	.	GT:AD:DP:GQ:PL:PS:PQ:JQ	0|1:0,17:17:51:757,51,0:15137:25:25
112	996500	.	G	T	871.77	PASS	.	GT:AD:DP:GQ:PL:PS:PQ:JQ	0|1:0,20:20:60:900,60,0:15137:25:25
112	996504	.	C	A	915.77	PASS	.	GT:AD:DP:GQ:PL:PS:PQ:JQ	0|1:0,19:19:63:944,63,0:15137:25:25
112	996584	.	C	T	1268.77	PASS	.	GT:AD:DP:GQ:PL:PS:PQ:JQ	0|1:30,36:66:99:1297,0,1025:15137:213:255
112	996703	.	T	G	642.77	PASS	.	GT:AD:DP:GQ:PL:PS:PQ:JQ	0|1:24,19:43:99:671,0,975:15137:166:255
112	996724	.	C	T	565.77	PASS	.	GT:AD:DP:GQ:PL:PS:PQ:JQ	0|1:24,17:41:99:594,0,894:15137:176:255
112	996768	.	C	A	956.77	PASS	.	GT:AD:DP:GQ:PL:PS:PQ:JQ	0|1:22,24:46:99:985,0,879:15137:188:255
112	996819	.	C	A	958.77	PASS	.	GT:AD:DP:GQ:PL:PS:PQ:JQ	0|1:18,23:41:99:987,0,807:15137:176:255
112	996831	.	T	C	943.77	PASS	.	GT:AD:DP:GQ:PL:PS:PQ:JQ	0|1:19,25:44:99:972,0,723:15137:188:255
112	996860	.	A	C	1101.77	PASS	.	GT:AD:DP:GQ:PL:PS:PQ:JQ	0|1:21,32:53:99:1130,0,647:15137:210:255
112	996929	.	T	A	984.77	PASS	.	GT:AD:DP:GQ:PL:PS:PQ:JQ	0|1:26,26:52:99:1013,0,993:15137:209:255
112	996937	.	C	G	1026.77	PASS	.	GT:AD:DP:GQ:PL:PS:PQ:JQ	0|1:26,27:53:99:1055,0,1010:15137:213:255
112	997954	.	A	C	1537.77	PASS	.	GT:AD:DP:GQ:PL:PS:PQ:JQ	0|1:34,41:75:99:1566,0,1033:15137:255:255
112	998079	.	C	G	1200.77	PASS	.	GT:AD:DP:GQ:PL:PS:PQ:JQ	0|1:35,37:72:99:1229,0,1233:15137:247:255
112	998310	.	T	A	1868.77	PASS	.	GT:AD:DP:GQ:PL:PS:PQ:JQ	0|1:49,49:98:99:1897,0,7013:15137:255:255
112	998314	.	T	C	1868.77	PASS	.	GT:AD:DP:GQ:PL:PS:PQ:JQ	0|1:49,49:98:99:1897,0,7069:15137:255:255
112	998324	.	A	G	2104.77	PASS	.	GT:AD:DP:GQ:PL:PS:PQ:JQ	0|1:47,53:100:99:2133,0,6880:15137:255:255
112	998325	.	C	T	2062.77	PASS	.	GT:AD:DP:GQ:PL:PS:PQ:JQ	0|1:46,54:100:99:2091,0,6883:15137:255:255
112	998429	.	T	G	1759.77	PASS	.	GT:AD:DP:GQ:PL:PS:PQ:JQ	0|1:53,48:101:99:1788,0,2032:15137:255:255
112	998464	.	C	T	1723.77	PASS	.	GT:AD:DP:GQ:PL:PS:PQ:JQ	0|1:56,44:100:99:1752,0,2255:15137:255:255
112	998502	.	G	T	1395.77	PASS	.	GT:AD:DP:GQ:PL:PS:PQ:JQ	0|1:51,40:91:99:1424,0,1830:15137:255:255
112	998567	.	G	A	1634.77	PASS	.	GT:AD:DP:GQ:PL:PS:PQ:JQ	0|1:59,41:100:99:1663,0,6830:15137:255:255
112	998963	.	G	A	2128.77	PASS	.	GT:AD:DP:GQ:PL:PS:PQ:JQ	0|1:59,59:118:99:2157,0,2108:15137:255:255
112	999461	.	C	A	651.77	PASS	.	GT:AD:DP:GQ:PL:PS:PQ:JQ	0|1:19,20:39:99:680,0,634:15137:172:255
112	999613	.	T	C	837.77	PASS	.	GT:AD:DP:GQ:PL:PS:PQ:JQ	0|1:36,25:61:99:866,0,1366:15137:209:255
112	1000129	.	G	A	1091.77	PASS	.	GT:AD:DP:GQ:PL:PS:PQ:JQ	0|1:25,30:55:99:1120,0,941:15137:242:255
112	1000142	.	T	C	1008.77	PASS	.	GT:AD:DP:GQ:PL:PS:PQ:JQ	0|1:19,27:46:99:1037,0,726:15137:224:255
112	1000242	.	A	G	816.77	PASS	.	GT:AD:DP:GQ:PL:PS:PQ:JQ	0|1:14,25:39:99:845,0,388:15137:182:255
112	1000501	.	T	C	1078.77	PASS	.	GT:AD:DP:GQ:PL:PS:PQ:JQ	0|1:36,36:72:99:1107,0,1215:15137:255:255
112	1000757	.	T	A	801.77	PASS	.	GT:AD:DP:GQ:PL:PS:PQ:JQ	0|1:28,23:51:99:830,0,1001:15137:221:255
112	1000804	.	A	T	978.77	PASS	.	GT:AD:DP:GQ:PL:PS:PQ:JQ	0|1:27,30:57:99:1007,0,987:15137:246:255
112	1000875	.	A	T	836.77	PASS	.	GT:AD:DP:GQ:PL:PS:PQ:JQ	0|1:23,29:52:99:865,0,790:15137:97:255
112	1001466	.	G	A	1108.77	PASS	.	GT:AD:DP:GQ:PL:PS:PQ:JQ	0|1:31,36:67:99:1137,0,1038:15137:255:255
112	1001524	.	A	C	126.77	PASS	.	GT:AD:DP:GQ:PL:PS:PQ:JQ	0|1:10,8:18:99:155,0,147:15137:25:25
112	1001525	.	T	C	613.73	PASS	.	GT:AD:DP:GQ:PL:PS:PQ:JQ	0|1:15,20:35:99:651,0,386:15137:175:255
112	1001877	.	G	T	1074.77	PASS	.	GT:AD:DP:GQ:PL:PS:PQ:JQ	0|1:29,29:58:99:1103,0,1069:15137:234:255
112	1002387	.	G	T	52.77	PASS	.	GT:AD:DP:GQ:PL:PS:PQ:JQ	0|1:35,5:40:81:81,0,1220:15137:125:255
112	1003106	.	G	A	852.77	PASS	.	GT:AD:DP:GQ:PL:PS:PQ:JQ	0|1:43,36:79:99:881,0,1407:15137:182:255
112	1003221	.	A	T	801.77	PASS	.	GT:AD:DP:GQ:PL:PS:PQ:JQ	0|1:49,35:84:99:830,0,1574:15137:145:255
112	1003363	.	A	G	162.77	PASS	.	GT:AD:DP:GQ:PL:PS:PQ:JQ	0|1:67,12:79:99:191,0,2382:15137:152:255
112	1003642	.	C	A	671.77	PASS	.	GT:AD:DP:GQ:PL:PS:PQ:JQ	1|0:29,19:48:99:700,0,1117:15137:206:255
112	1003714	.	A	G	97.77	PASS	.	GT:AD:DP:GQ:PL:PS:PQ:JQ	1|0:14,4:18:99:126,0,576:15137:180:255
112	1004092	.	T	C	958.77	PASS	.	GT:AD:DP:GQ:PL:PS:PQ:JQ	0|1:21,25:46:99:987,0,952:15137:213:255
112	1004099	.	G	T	958.77	PASS	.	GT:AD:DP:GQ:PL:PS:PQ:JQ	0|1:21,25:46:99:987,0,952:15137:212:255
112	1004122	.	G	T	883.77	PASS	.	GT:AD:DP:GQ:PL:PS:PQ:JQ	0|1:16,21:37:99:912,0,888:15137:157:255
112	1004134	.	C	A	892.77	PASS	.	GT:AD:DP:GQ:PL:PS:PQ:JQ	0|1:14,18:32:99:921,0,762:15137:143:255
112	1004141	.	G	C	856.77	PASS	.	GT:AD:DP:GQ:PL:PS:PQ:JQ	0|1:12,22:34:99:885,0,607:15137:163:255
112	1004153	.	T	A	940.77	PASS	.	GT:AD:DP:GQ:PL:PS:PQ:JQ	0|1:13,23:36:99:969,0,601:15137:169:255
112	1004227	.	A	T	703.77	PASS	.	GT:AD:DP:GQ:PL:PS:PQ:JQ	0|1:22,19:41:99:732,0,867:15137:168:255
112	1004238	.	T	G	843.77	PASS	.	GT:AD:DP:GQ:PL:PS:PQ:JQ	0|1:22,23:45:99:872,0,841:15137:171:255
112	1004289	.	T	C	777.77	PASS	.	GT:AD:DP:GQ:PL:PS:PQ:JQ	0|1:23,20:43:99:806,0,903:15137:186:255
112	1004301	.	G	A	775.77	PASS	.	GT:AD:DP:GQ:PL:PS:PQ:JQ	0|1:26,20:46:99:804,0,1029:15137:206:255
112	1004307	.	T	A	778.77	PASS	.	GT:AD:DP:GQ:PL:PS:PQ:JQ	0|1:25,21:46:99:807,0,987:15137:201:255
112	1004313	.	G	C	781.77	PASS	.	GT:AD:DP:GQ:PL:PS:PQ:JQ	0|1:24,20:44:99:810,0,945:15137:200:255
112	1004419	.	C	A	833.77	PASS	.	GT:AD:DP:GQ:PL:PS:PQ:JQ	0|1:18,24:42:99:862,0,652:15137:148:255
112	1004501	.	A	G	848.77	PASS	.	GT:AD:DP:GQ:PL:PS:PQ:JQ	0|1:44,30:74:99:877,0,1637:15137:247:255
112	1004529	.	C	A	963.77	PASS	.	GT:AD:DP:GQ:PL:PS:PQ:JQ	0|1:42,30:72:99:992,0,1580:15137:246:255
112	1004859	.	G	C	231.77	PASS	.	GT:AD:DP:GQ:PL:PS:PQ:JQ	0|1:58,17:75:99:260,0,1696:15137:147:255
112	1005049	.	A	G	705.77	PASS	.	GT:AD:DP:GQ:PL:PS:PQ:JQ	0|1:25,22:47:99:734,0,842:15137:157:255
112	1005463	.	C	A	764.77	PASS	.	GT:AD:DP:GQ:PL:PS:PQ:JQ	0|1:40,30:70:99:793,0,1351:15137:255:255
112	1005737	.	A	G	1085.77	PASS	.	GT:AD:DP:GQ:PL:PS:PQ:JQ	0|1:29,29:58:99:1114,0,1719:15137:206:255
112	1007005	.	G	A	931.77	PASS	.	GT:AD:DP:GQ:PL:PS:PQ:JQ	0|1:35,28:63:99:960,0,1237:15137:216:255
112	1007201	.	A	C	624.77	PASS	.	GT:AD:DP:GQ:PL:PS:PQ:JQ	0|1:25,19:44:99:653,0,989:15137:192:255
112	1007282	.	A	C	448.77	PASS	.	GT:AD:DP:GQ:PL:PS:PQ:JQ	0|1:29,15:44:99:477,0,1082:15137:180:255
112	1007365	.	T	C	815.77	PASS	.	GT:AD:DP:GQ:PL:PS:PQ:JQ	0|1:24,23:47:99:844,0,845:15137:192:255
112	1007395	.	G	A	786.77	PASS	.	GT:AD:DP:GQ:PL:PS:PQ:JQ	0|1:24,23:47:99:815,0,884:15137:168:255
112	1008890	.	G	T	932.77	PASS	.	GT:AD:DP:GQ:PL:PS:PQ:JQ	0|1:29,34:63:99:961,0,934:15137:208:255
112	1010815	.	G	A	1266.77	PASS	.	GT:AD:DP:GQ:PL:PS:PQ:JQ	0|1:24,33:57:99:1295,0,1902:15137:211:255
112	1010818	.	T	C	1266.77	PASS	.	GT:AD:DP:GQ:PL:PS:PQ:JQ	0|1:25,33:58:99:1295,0,1902:15137:209:255
112	1011044	.	A	T	721.73	PASS	.	GT:AD:DP:GQ:PL:PS:PQ:JQ	0|1:22,19:41:99:759,0,960:15137:80:255
112	1014890	.	T	C	1416.77	PASS	.	GT:AD:DP:GQ:PL:PS:PQ:JQ	0|1:32,40:72:99:1445,0,1125:15137:230:255
112	1015657	.	G	A	409.77	PASS	.	GT:AD:DP:GQ:PL:PS:PQ:JQ	0|1:11,13:24:99:438,0,370:15137:130:255
112	1015928	.	T	C	248.77	PASS	.	GT:AD:DP:GQ:PL:PS:PQ:JQ	0|1:16,10:26:99:277,0,505:15137:119:255
112	1015985	.	T	C	334.77	PASS	.	GT:AD:DP:GQ:PL:PS:PQ:JQ	0|1:19,10:29:99:363,0,862:15137:131:255
112	1015989	.	T	C	331.77	PASS	.	GT:AD:DP:GQ:PL:PS:PQ:JQ	0|1:20,10:30:99:360,0,883:15137:131:255
112	1016052	.	T	C	656.77	PASS	.	GT:AD:DP:GQ:PL:PS:PQ:JQ	0|1:24,20:44:99:685,0,778:15137:160:255
112	1016084	.	T	C	549.77	PASS	.	GT:AD:DP:GQ:PL:PS:PQ:JQ	0|1:22,20:42:99:578,0,724:15137:143:255
112	1016155	.	T	G	1099.77	PASS	.	GT:AD:DP:GQ:PL:PS:PQ:JQ	0|1:21,29:50:99:1128,0,791:15137:168:255
112	1016162	.	A	T	1082.77	PASS	.	GT:AD:DP:GQ:PL:PS:PQ:JQ	0|1:21,28:49:99:1111,0,781:15137:177:255
112	1016210	.	A	T	943.77	PASS	.	GT:AD:DP:GQ:PL:PS:PQ:JQ	0|1:18,25:43:99:972,0,652:15137:162:255
112	1016273	.	C	T	479.77	PASS	.	GT:AD:DP:GQ:PL:PS:PQ:JQ	0|1:14,14:28:99:508,0,499:15137:140:255
112	1016306	.	G	C	389.77	PASS	.	GT:AD:DP:GQ:PL:PS:PQ:JQ	0|1:18,14:32:99:418,0,692:15137:152:255
112	1016358	.	C	G	646.77	PASS	.	GT:AD:DP:GQ:PL:PS:PQ:JQ	0|1:22,18:40:99:675,0,791:15137:140:255
112	1016454	.	G	T	805.77	PASS	.	GT:AD:DP:GQ:PL:PS:PQ:JQ	0|1:20,25:45:99:834,0,690:15137:167:255
112	1016605	.	C	T	719.77	PASS	.	GT:AD:DP:GQ:PL:PS:PQ:JQ	0|1:25,22:47:99:748,0,832:15137:252:255
112	1016745	.	C	G	787.77	PASS	.	GT:AD:DP:GQ:PL:PS:PQ:JQ	0|1:36,27:63:99:816,0,1302:15137:211:255
112	1017065	.	G	C	852.77	PASS	.	GT:AD:DP:GQ:PL:PS:PQ:JQ	0|1:26,27:53:99:881,0,941:15137:208:255
112	1017157	.	C	A	577.77	PASS	.	GT:AD:DP:GQ:PL:PS:PQ:JQ	0|1:30,17:47:99:606,0,975:15137:167:255
112	1017455	.	G	T	590.77	PASS	.	GT:AD:DP:GQ:PL:PS:PQ:JQ	0|1:24,23:47:99:619,0,711:15137:219:255
112	1017555	.	A	T	2494.77	PASS	.	GT:AD:DP:GQ:PL:PS:PQ:JQ	0|1:77,82:159:99:2523,0,2346:15137:255:255
112	1018609	.	T	G	466.73	PASS	.	GT:AD:DP:GQ:PL:PS:PQ:JQ	0|1:12,15:27:99:504,0,585:15137:63:255
112	1018739	.	G	A	874.77	PASS	.	GT:AD:DP:GQ:PL:PS:PQ:JQ	0|1:7,21:28:99:903,0,228:15137:170:255
112	1018752	.	A	T	868.77	PASS	.	GT:AD:DP:GQ:PL:PS:PQ:JQ	0|1:9,22:31:99:897,0,312:15137:184:255
112	1018766	.	A	G	949.77	PASS	.	GT:AD:DP:GQ:PL:PS:PQ:JQ	0|1:10,24:34:99:978,0,348:15137:185:255
112	1018784	.	G	A	945.77	PASS	.	GT:AD:DP:GQ:PL:PS:PQ:JQ	0|1:10,24:34:99:974,0,313:15137:173:255
112	1018816	.	T	G	949.77	PASS	.	GT:AD:DP:GQ:PL:PS:PQ:JQ	0|1:24,25:49:99:978,0,942:15137:174:255
112	1018817	.	C	A	945.77	PASS	.	GT:AD:DP:GQ:PL:PS:PQ:JQ	0|1:24,25:49:99:974,0,970:15137:176:255
112	1018875	.	A	G	950.77	PASS	.	GT:AD:DP:GQ:PL:PS:PQ:JQ	0|1:25,26:51:99:979,0,831:15137:164:255
112	1019031	.	T	C	718.77	PASS	.	GT:AD:DP:GQ:PL:PS:PQ:JQ	0|1:26,21:47:99:747,0,975:15137:171:255
112	1019176	.	T	A	309.77	PASS	.	GT:AD:DP:GQ:PL:PS:PQ:JQ	0|1:17,11:28:99:338,0,630:15137:128:255
112	1019204	.	C	T	426.77	PASS	.	GT:AD:DP:GQ:PL:PS:PQ:JQ	0|1:16,12:28:99:455,0,996:15137:143:255
112	1019209	.	C	T	423.77	PASS	.	GT:AD:DP:GQ:PL:PS:PQ:JQ	0|1:17,13:30:99:452,0,1032:15137:149:255
112	1019447	.	G	A	317.77	PASS	.	GT:AD:DP:GQ:PL:PS:PQ:JQ	0|1:9,12:21:99:346,0,103:15137:47:255
112	1020509	.	T	C	1335.77	PASS	.	GT:AD:DP:GQ:PL:PS:PQ:JQ	0|1:17,36:53:99:1364,0,441:15137:222:255
112	1020737	.	C	G	853.77	PASS	.	GT:AD:DP:GQ:PL:PS:PQ:JQ	0|1:29,25:54:99:882,0,991:15137:189:255
112	1020893	.	G	A	1118.77	PASS	.	GT:AD:DP:GQ:PL:PS:PQ:JQ	0|1:28,31:59:99:1147,0,1044:15137:189:255
112	1021330	.	G	A	1073.77	PASS	.	GT:AD:DP:GQ:PL:PS:PQ:JQ	0|1:19,32:51:99:1102,0,626:15137:194:255
112	1021410	.	G	A	737.77	PASS	.	GT:AD:DP:GQ:PL:PS:PQ:JQ	0|1:24,23:47:99:766,0,893:15137:191:255
112	1021919	.	A	G	872.77	PASS	.	GT:AD:DP:GQ:PL:PS:PQ:JQ	0|1:21,25:46:99:901,0,774:15137:182:255
112	1022417	.	A	T	2019.77	PASS	.	GT:AD:DP:GQ:PL:PS:PQ:JQ	0|1:17,49:66:99:2048,0,563:15137:255:255
112	1022451	.	G	A	2254.77	PASS	.	GT:AD:DP:GQ:PL:PS:PQ:JQ	0|1:24,56:80:99:2283,0,1298:15137:255:255
112	1022453	.	G	C	2254.77	PASS	.	GT:AD:DP:GQ:PL:PS:PQ:JQ	0|1:24,57:81:99:2283,0,1298:15137:255:255
112	1022589	.	C	T	1598.77	PASS	.	GT:AD:DP:GQ:PL:PS:PQ:JQ	0|1:25,41:66:99:1627,0,4485:15137:247:255
112	1022595	.	T	C	1576.77	PASS	.	GT:AD:DP:GQ:PL:PS:PQ:JQ	0|1:25,37:62:99:1605,0,4617:15137:245:255
112	1022603	.	T	C	1489.77	PASS	.	GT:AD:DP:GQ:PL:PS:PQ:JQ	0|1:24,38:62:99:1518,0,4703:15137:244:255
112	1022608	.	C	G	1450.77	PASS	.	GT:AD:DP:GQ:PL:PS:PQ:JQ	0|1:25,37:62:99:1479,0,4622:15137:239:255
112	1022617	.	A	T	1542.77	PASS	.	GT:AD:DP:GQ:PL:PS:PQ:JQ	0|1:25,39:64:99:1571,0,4479:15137:245:255
112	1022645	.	T	C	1248.77	PASS	.	GT:AD:DP:GQ:PL:PS:PQ:JQ	0|1:22,30:52:99:1277,0,802:15137:224:255
112	1022677	.	C	G	1242.77	PASS	.	GT:AD:DP:GQ:PL:PS:PQ:JQ	0|1:24,30:54:99:1271,0,911:15137:214:255
112	1022699	.	T	A	1191.77	PASS	.	GT:AD:DP:GQ:PL:PS:PQ:JQ	0|1:27,31:58:99:1220,0,1040:15137:191:255
112	1022701	.	T	C	1191.77	PASS	.	GT:AD:DP:GQ:PL:PS:PQ:JQ	0|1:26,31:57:99:1220,0,1040:15137:197:255
112	1022896	.	C	T	1387.77	PASS	.	GT:AD:DP:GQ:PL:PS:PQ:JQ	0|1:19,41:60:99:1416,0,643:15137:214:255
112	1029075	.	C	T	505.77	PASS	.	GT:AD:DP:GQ:PL:PS:PQ:JQ	0|1:40,17:57:99:534,0,1277:15137:231:255
112	1029397	.	C	A	1052.77	PASS	.	GT:AD:DP:GQ:PL:PS:PQ:JQ	0|1:24,34:58:99:1081,0,750:15137:183:255
112	1029608	.	T	C	1053.77	PASS	.	GT:AD:DP:GQ:PL:PS:PQ:JQ	0|1:16,27:43:99:1082,0,1454:15137:170:255
112	1029740	.	G	T	933.77	PASS	.	GT:AD:DP:GQ:PL:PS:PQ:JQ	0|1:17,26:43:99:962,0,594:15137:172:255
112	1030029	.	G	C	65.77	PASS	.	GT:AD:DP:GQ:PL:PS:PQ:JQ	1|0:21,4:25:94:94,0,950:15137:69:255
112	1030082	.	C	T	226.77	PASS	.	GT:AD:DP:GQ:PL:PS:PQ:JQ	0|1:14,9:23:99:255,0,450:15137:25:25
112	1031276	.	G	T	244.77	PASS	.	GT:AD:DP:GQ:PL:PS:PQ:JQ	1|0:33,9:42:99:273,0,1357:15137:147:255
112	1033032	.	T	C	1056.77	PASS	.	GT:AD:DP:GQ:PL:PS:PQ:JQ	0|1:44,34:78:99:1085,0,1625:15137:222:255
112	1033319	.	A	G	319.77	PASS	.	GT:AD:DP:GQ:PL:PS:PQ:JQ	0|1:10,9:19:99:348,0,382:15137:140:255
112	1033322	.	G	A	322.77	PASS	.	GT:AD:DP:GQ:PL:PS:PQ:JQ	0|1:8,9:17:99:351,0,343:15137:182:255
112	1033842	.	G	T	1117.77	PASS	.	GT:AD:DP:GQ:PL:PS:PQ:JQ	0|1:22,31:53:99:1146,0,753:15137:202:255
112	1034711	.	T	A	519.77	PASS	.	GT:AD:DP:GQ:PL:PS:PQ:JQ	0|1:21,15:36:99:548,0,727:15137:149:255
112	1034742	.	T	A	747.77	PASS	.	GT:AD:DP:GQ:PL:PS:PQ:JQ	0|1:26,21:47:99:776,0,1083:15137:187:255
112	1034757	.	T	C	770.77	PASS	.	GT:AD:DP:GQ:PL:PS:PQ:JQ	0|1:23,21:44:99:799,0,1040:15137:188:255
112	1035918	.	C	A	1065.77	PASS	.	GT:AD:DP:GQ:PL:PS:PQ:JQ	0|1:21,31:52:99:1094,0,699:15137:200:255
112	1036227	.	A	C	332.9	PASS	.	GT:AD:DP:GQ:PL:PS:PQ:JQ	1|1:1,9:10:15:361,0,15:15137:185:255
112	1037779	.	G	A	694.77	PASS	.	GT:AD:DP:GQ:PL:PS:PQ:JQ	0|1:30,21:51:99:723,0,1094:15137:179:255
112	1058840	.	C	T	1762.77	PASS	.	GT:AD:DP:GQ:PL:PS:PQ:JQ	0|1:41,55:96:99:1791,0,1280:15137:255:255
112	1059258	.	A	G	976.77	PASS	.	GT:AD:DP:GQ:PL:PS:PQ:JQ	1|0:29,28:57:99:1005,0,1039:15137:203:255
112	1059308	.	G	A	1324.77	PASS	.	GT:AD:DP:GQ:PL:PS:PQ:JQ	1|0:25,33:58:99:1353,0,912:15137:193:255
112	1059309	.	A	G	1324.77	PASS	.	GT:AD:DP:GQ:PL:PS:PQ:JQ	1|0:24,33:57:99:1353,0,912:15137:192:255
112	1059316	.	T	A	1324.77	PASS	.	GT:AD:DP:GQ:PL:PS:PQ:JQ	1|0:23,33:56:99:1353,0,912:15137:194:255
112	1059323	.	G	T	1310.77	PASS	.	GT:AD:DP:GQ:PL:PS:PQ:JQ	1|0:23,34:57:99:1339,0,822:15137:188:255
112	1059430	.	A	T	781.77	PASS	.	GT:AD:DP:GQ:PL:PS:PQ:JQ	1|0:24,21:45:99:810,0,945:15137:165:255
112	1059451	.	A	C	1000.77	PASS	.	GT:AD:DP:GQ:PL:PS:PQ:JQ	1|0:29,26:55:99:1029,0,1144:15137:198:255
112	1059511	.	T	G	1080.77	PASS	.	GT:AD:DP:GQ:PL:PS:PQ:JQ	1|0:33,29:62:99:1109,0,1946:15137:218:255
112	1059512	.	C	T	1080.77	PASS	.	GT:AD:DP:GQ:PL:PS:PQ:JQ	1|0:33,28:61:99:1109,0,1946:15137:218:255
112	1059577	.	C	T	1063.77	PASS	.	GT:AD:DP:GQ:PL:PS:PQ:JQ	1|0:41,32:73:99:1092,0,1543:15137:255:255
112	1059709	.	T	G	838.77	PASS	.	GT:AD:DP:GQ:PL:PS:PQ:JQ	1|0:49,27:76:99:867,0,1719:15137:255:255
112	1059758	.	A	T	551.77	PASS	.	GT:AD:DP:GQ:PL:PS:PQ:JQ	1|0:52,19:71:99:580,0,1953:15137:255:255
112	1059806	.	A	G	745.77	PASS	.	GT:AD:DP:GQ:PL:PS:PQ:JQ	1|0:43,23:66:99:774,0,1554:15137:255:255
112	1059863	.	C	T	632.77	PASS	.	GT:AD:DP:GQ:PL:PS:PQ:JQ	1|0:36,20:56:99:661,0,1200:15137:255:255
112	1059931	.	T	C	103.77	PASS	.	GT:AD:DP:GQ:PL:PS:PQ:JQ	1|0:25,5:30:99:132,0,1017:15137:192:255
112	1060118	.	G	C	980.77	PASS	.	GT:AD:DP:GQ:PL:PS:PQ:JQ	0|1:22,28:50:99:1009,0,1190:15137:205:255
112	1060680	.	A	T	573.77	PASS	.	GT:AD:DP:GQ:PL:PS:PQ:JQ	0|1:21,17:38:99:602,0,950:15137:150:255
112	1061448	.	C	T	938.77	PASS	.	GT:AD:DP:GQ:PL:PS:PQ:JQ	0|1:33,30:63:99:967,0,1195:15137:230:255
112	1061746	.	C	T	702.77	PASS	.	GT:AD:DP:GQ:PL:PS:PQ:JQ	0|1:18,17:35:99:731,0,3467:15137:150:255
112	1061763	.	C	G	583.77	PASS	.	GT:AD:DP:GQ:PL:PS:PQ:JQ	0|1:20,16:36:99:612,0,4013:15137:164:255
112	1061833	.	A	G	868.77	PASS	.	GT:AD:DP:GQ:PL:PS:PQ:JQ	0|1:21,23:44:99:897,0,3644:15137:188:255
112	1061864	.	G	A	924.77	PASS	.	GT:AD:DP:GQ:PL:PS:PQ:JQ	0|1:25,24:49:99:953,0,2307:15137:189:255
112	1061916	.	G	C	978.77	PASS	.	GT:AD:DP:GQ:PL:PS:PQ:JQ	0|1:27,26:53:99:1007,0,1235:15137:186:255
112	1061917	.	G	C	978.77	PASS	.	GT:AD:DP:GQ:PL:PS:PQ:JQ	0|1:27,25:52:99:1007,0,1235:15137:186:255
112	1061977	.	G	A	974.77	PASS	.	GT:AD:DP:GQ:PL:PS:PQ:JQ	0|1:21,26:47:99:1003,0,900:15137:173:255
112	1061978	.	G	T	974.77	PASS	.	GT:AD:DP:GQ:PL:PS:PQ:JQ	0|1:21,26:47:99:1003,0,900:15137:170:255
112	1062258	.	A	T	340.77	PASS	.	GT:AD:DP:GQ:PL:PS:PQ:JQ	0|1:17,10:27:99:369,0,622:15137:130:255
112	1062369	.	T	C	571.77	PASS	.	GT:AD:DP:GQ:PL:PS:PQ:JQ	0|1:23,17:40:99:600,0,884:15137:170:255
112	1062542	.	T	G	479.77	PASS	.	GT:AD:DP:GQ:PL:PS:PQ:JQ	0|1:26,16:42:99:508,0,1025:15137:193:255
112	1062561	.	T	C	383.77	PASS	.	GT:AD:DP:GQ:PL:PS:PQ:JQ	0|1:21,10:31:99:412,0,888:15137:126:255
112	1062637	.	G	C	398.77	PASS	.	GT:AD:DP:GQ:PL:PS:PQ:JQ	0|1:30,13:43:99:427,0,1009:15137:139:255
112	1062799	.	C	G	393.77	PASS	.	GT:AD:DP:GQ:PL:PS:PQ:JQ	0|1:16,13:29:99:422,0,597:15137:120:255
112	1063145	.	G	A	691.77	PASS	.	GT:AD:DP:GQ:PL:PS:PQ:JQ	0|1:26,19:45:99:720,0,1585:15137:157:255
112	1063167	.	G	A	703.77	PASS	.	GT:AD:DP:GQ:PL:PS:PQ:JQ	0|1:22,19:41:99:732,0,1435:15137:140:255
112	1063866	.	C	T	769.77	PASS	.	GT:AD:DP:GQ:PL:PS:PQ:JQ	0|1:26,23:49:99:798,0,962:15137:191:255
112	1063907	.	A	G	874.77	PASS	.	GT:AD:DP:GQ:PL:PS:PQ:JQ	0|1:34,27:61:99:903,0,1233:15137:206:255
112	1064093	.	T	A	42.73	PASS	.	GT:AD:DP:GQ:PL:PS:PQ:JQ	0|1:23,6:29:80:80,0,710:15137:94:255
112	1064098	.	C	G	50.77	PASS	.	GT:AD:DP:GQ:PL:PS:PQ:JQ	0|1:23,6:29:79:79,0,717:15137:48:255
112	1064206	.	C	A	930.77	PASS	.	GT:AD:DP:GQ:PL:PS:PQ:JQ	0|1:29,25:54:99:959,0,1761:15137:213:255
112	1064215	.	C	G	930.77	PASS	.	GT:AD:DP:GQ:PL:PS:PQ:JQ	0|1:28,24:52:99:959,0,1761:15137:228:255
112	1064275	.	C	T	1038.77	PASS	.	GT:AD:DP:GQ:PL:PS:PQ:JQ	0|1:27,29:56:99:1067,0,943:15137:209:255
112	1064395	.	C	A	774.77	PASS	.	GT:AD:DP:GQ:PL:PS:PQ:JQ	0|1:23,21:44:99:803,0,903:15137:177:255
112	1064433	.	G	A	770.77	PASS	.	GT:AD:DP:GQ:PL:PS:PQ:JQ	0|1:18,22:40:99:799,0,658:15137:164:255
112	1064461	.	T	G	1059.77	PASS	.	GT:AD:DP:GQ:PL:PS:PQ:JQ	0|1:23,27:50:99:1088,0,881:15137:192:255
112	1064462	.	G	T	1059.77	PASS	.	GT:AD:DP:GQ:PL:PS:PQ:JQ	0|1:23,28:51:99:1088,0,881:15137:195:255
112	1064492	.	T	C	1057.77	PASS	.	GT:AD:DP:GQ:PL:PS:PQ:JQ	0|1:26,32:58:99:1086,0,944:15137:212:255
112	1064694	.	A	T	1415.77	PASS	.	GT:AD:DP:GQ:PL:PS:PQ:JQ	0|1:39,41:80:99:1444,0,1278:15137:255:255
112	1064921	.	G	A	1188.77	PASS	.	GT:AD:DP:GQ:PL:PS:PQ:JQ	0|1:26,36:62:99:1217,0,915:15137:255:255
112	1065061	.	C	G	1702.77	PASS	.	GT:AD:DP:GQ:PL:PS:PQ:JQ	0|1:29,46:75:99:1731,0,997:15137:254:255
112	1065178	.	A	G	1561.77	PASS	.	GT:AD:DP:GQ:PL:PS:PQ:JQ	0|1:31,41:72:99:1590,0,1306:15137:255:255
112	1065297	.	T	G	871.77	PASS	.	GT:AD:DP:GQ:PL:PS:PQ:JQ	0|1:20,23:43:99:900,0,2797:15137:176:255
112	1065325	.	A	C	661.77	PASS	.	GT:AD:DP:GQ:PL:PS:PQ:JQ	0|1:22,18:40:99:690,0,4681:15137:162:255
112	1065335	.	T	C	613.77	PASS	.	GT:AD:DP:GQ:PL:PS:PQ:JQ	0|1:22,16:38:99:642,0,5285:15137:170:255
112	1065340	.	G	A	577.77	PASS	.	GT:AD:DP:GQ:PL:PS:PQ:JQ	0|1:22,15:37:99:606,0,5269:15137:170:255
112	1065388	.	C	T	577.77	PASS	.	GT:AD:DP:GQ:PL:PS:PQ:JQ	0|1:22,14:36:99:606,0,6449:15137:161:255
112	1065424	.	G	T	720.77	PASS	.	GT:AD:DP:GQ:PL:PS:PQ:JQ	0|1:29,19:48:99:749,0,9898:15137:197:255
112	1065438	.	A	C	685.77	PASS	.	GT:AD:DP:GQ:PL:PS:PQ:JQ	0|1:27,19:46:99:714,0,9523:15137:183:255
112	1065456	.	A	G	723.77	PASS	.	GT:AD:DP:GQ:PL:PS:PQ:JQ	0|1:29,20:49:99:752,0,9928:15137:182:255
112	1065587	.	G	A	976.77	PASS	.	GT:AD:DP:GQ:PL:PS:PQ:JQ	0|1:29,26:55:99:1005,0,1065:15137:224:255
112	1065613	.	T	C	1199.77	PASS	.	GT:AD:DP:GQ:PL:PS:PQ:JQ	0|1:27,33:60:99:1228,0,987:15137:254:255
112	1065693	.	G	A	962.77	PASS	.	GT:AD:DP:GQ:PL:PS:PQ:JQ	0|1:42,29:71:99:991,0,1625:15137:207:255
112	1065766	.	G	A	684.77	PASS	.	GT:AD:DP:GQ:PL:PS:PQ:JQ	0|1:29,22:51:99:713,0,933:15137:209:255
112	1066046	.	T	G	1678.77	PASS	.	GT:AD:DP:GQ:PL:PS:PQ:JQ	0|1:25,42:67:99:1707,0,1715:15137:224:255
112	1066047	.	C	T	1678.77	PASS	.	GT:AD:DP:GQ:PL:PS:PQ:JQ	0|1:25,43:68:99:1707,0,1715:15137:224:255
112	1066071	.	T	G	1624.77	PASS	.	GT:AD:DP:GQ:PL:PS:PQ:JQ	0|1:21,41:62:99:1653,0,723:15137:208:255
112	1066273	.	C	T	1162.77	PASS	.	GT:AD:DP:GQ:PL:PS:PQ:JQ	0|1:27,35:62:99:1191,0,881:15137:247:255
112	1066330	.	T	C	1165.77	PASS	.	GT:AD:DP:GQ:PL:PS:PQ:JQ	0|1:34,37:71:99:1194,0,1135:15137:255:255
112	1066404	.	C	T	1083.77	PASS	.	GT:AD:DP:GQ:PL:PS:PQ:JQ	0|1:24,32:56:99:1112,0,798:15137:210:255
112	1066847	.	G	A	1566.77	PASS	.	GT:AD:DP:GQ:PL:PS:PQ:JQ	0|1:28,41:69:99:1595,0,995:15137:202:255
112	1067434	.	T	G	1012.73	PASS	.	GT:AD:DP:GQ:PL:PS:PQ:JQ	0|1:28,33:61:99:1050,0,981:15137:255:255
112	1067810	.	T	C	734.77	PASS	.	GT:AD:DP:GQ:PL:PS:PQ:JQ	0|1:16,23:39:99:763,0,432:15137:216:255
112	1067837	.	T	A	1012.77	PASS	.	GT:AD:DP:GQ:PL:PS:PQ:JQ	0|1:17,25:42:99:1041,0,617:15137:220:255
112	1067853	.	G	T	1040.77	PASS	.	GT:AD:DP:GQ:PL:PS:PQ:JQ	0|1:18,26:44:99:1069,0,675:15137:206:255
112	1067857	.	C	T	1043.77	PASS	.	GT:AD:DP:GQ:PL:PS:PQ:JQ	0|1:17,27:44:99:1072,0,633:15137:205:255
112	1068002	.	C	T	245.77	PASS	.	GT:AD:DP:GQ:PL:PS:PQ:JQ	1|0:28,9:37:99:274,0,1855:15137:178:255
112	1068374	.	T	A	925.77	PASS	.	GT:AD:DP:GQ:PL:PS:PQ:JQ	0|1:18,24:42:99:954,0,684:15137:175:255
112	1068386	.	C	T	802.77	PASS	.	GT:AD:DP:GQ:PL:PS:PQ:JQ	0|1:17,20:37:99:831,0,651:15137:167:255
112	1068416	.	A	G	805.77	PASS	.	GT:AD:DP:GQ:PL:PS:PQ:JQ	0|1:16,20:36:99:834,0,589:15137:149:255
112	1068509	.	G	A	826.77	PASS	.	GT:AD:DP:GQ:PL:PS:PQ:JQ	0|1:9,21:30:99:855,0,315:15137:129:255
112	1068515	.	C	A	826.77	PASS	.	GT:AD:DP:GQ:PL:PS:PQ:JQ	0|1:9,21:30:99:855,0,315:15137:131:255
112	1068997	.	T	A	482.77	PASS	.	GT:AD:DP:GQ:PL:PS:PQ:JQ	0|1:20,14:34:99:511,0,982:15137:113:255
112	1069017	.	A	T	580.77	PASS	.	GT:AD:DP:GQ:PL:PS:PQ:JQ	0|1:21,16:37:99:609,0,1018:15137:146:255
112	1069024	.	C	A	642.73	PASS	.	GT:AD:DP:GQ:PL:PS:PQ:JQ	0|1:22,18:40:99:680,0,983:15137:164:255
112	1069313	.	A	C	1090.77	PASS	.	GT:AD:DP:GQ:PL:PS:PQ:JQ	0|1:25,29:54:99:1119,0,950:15137:197:255
112	1069341	.	G	T	721.77	PASS	.	GT:AD:DP:GQ:PL:PS:PQ:JQ	0|1:21,21:42:99:750,0,749:15137:176:255
112	1069485	.	G	T	818.77	PASS	.	GT:AD:DP:GQ:PL:PS:PQ:JQ	0|1:21,24:45:99:847,0,701:15137:167:255
112	1069911	.	T	C	556.77	PASS	.	GT:AD:DP:GQ:PL:PS:PQ:JQ	0|1:0,13:13:39:585,39,0:15137:25:25
112	1070051	.	G	A	816.77	PASS	.	GT:AD:DP:GQ:PL:PS:PQ:JQ	0|1:40,23:63:99:845,0,2168:15137:255:255
112	1070073	.	G	A	780.77	PASS	.	GT:AD:DP:GQ:PL:PS:PQ:JQ	0|1:38,21:59:99:809,0,1945:15137:248:255
112	1070098	.	G	T	912.77	PASS	.	GT:AD:DP:GQ:PL:PS:PQ:JQ	0|1:34,25:59:99:941,0,1648:15137:255:255
112	1070129	.	A	G	957.77	PASS	.	GT:AD:DP:GQ:PL:PS:PQ:JQ	0|1:32,26:58:99:986,0,1391:15137:228:255
112	1070139	.	T	C	882.77	PASS	.	GT:AD:DP:GQ:PL:PS:PQ:JQ	0|1:32,24:56:99:911,0,1271:15137:232:255
112	1070422	.	T	C	1010.77	PASS	.	GT:AD:DP:GQ:PL:PS:PQ:JQ	0|1:19,30:49:99:1039,0,650:15137:205:255
112	1070612	.	C	T	905.77	PASS	.	GT:AD:DP:GQ:PL:PS:PQ:JQ	0|1:16,24:40:99:934,0,579:15137:199:255
112	1070636	.	C	A	709.77	PASS	.	GT:AD:DP:GQ:PL:PS:PQ:JQ	0|1:20,19:39:99:738,0,783:15137:156:255
112	1070648	.	C	T	867.77	PASS	.	GT:AD:DP:GQ:PL:PS:PQ:JQ	0|1:18,23:41:99:896,0,730:15137:148:255
112	1070697	.	C	T	841.77	PASS	.	GT:AD:DP:GQ:PL:PS:PQ:JQ	0|1:21,24:45:99:870,0,690:15137:211:255
112	1070744	.	C	T	1628.77	PASS	.	GT:AD:DP:GQ:PL:PS:PQ:JQ	0|1:19,41:60:99:1657,0,660:15137:252:255
112	1070766	.	C	T	1649.77	PASS	.	GT:AD:DP:GQ:PL:PS:PQ:JQ	0|1:20,42:62:99:1678,0,713:15137:255:255
112	1070787	.	C	T	1377.77	PASS	.	GT:AD:DP:GQ:PL:PS:PQ:JQ	0|1:21,34:55:99:1406,0,776:15137:228:255
112	1070802	.	C	G	1386.77	PASS	.	GT:AD:DP:GQ:PL:PS:PQ:JQ	0|1:18,34:52:99:1415,0,650:15137:198:255
112	1070805	.	T	G	1302.77	PASS	.	GT:AD:DP:GQ:PL:PS:PQ:JQ	0|1:18,33:51:99:1331,0,656:15137:204:255
112	1070836	.	G	C	1392.77	PASS	.	GT:AD:DP:GQ:PL:PS:PQ:JQ	0|1:15,33:48:99:1421,0,566:15137:185:255
112	1070859	.	A	G	1151.77	PASS	.	GT:AD:DP:GQ:PL:PS:PQ:JQ	0|1:17,30:47:99:1180,0,624:15137:183:255
112	1070903	.	T	A	1014.77	PASS	.	GT:AD:DP:GQ:PL:PS:PQ:JQ	0|1:22,27:49:99:1043,0,801:15137:188:255
112	1070963	.	A	G	1173.77	PASS	.	GT:AD:DP:GQ:PL:PS:PQ:JQ	0|1:23,32:55:99:1202,0,847:15137:230:255
112	1071099	.	G	A	1073.77	PASS	.	GT:AD:DP:GQ:PL:PS:PQ:JQ	0|1:18,30:48:99:1102,0,571:15137:212:255
112	1071143	.	T	G	1206.77	PASS	.	GT:AD:DP:GQ:PL:PS:PQ:JQ	0|1:21,30:51:99:1235,0,788:15137:220:255
112	1071154	.	G	A	1281.77	PASS	.	GT:AD:DP:GQ:PL:PS:PQ:JQ	0|1:21,32:53:99:1310,0,806:15137:166:255
112	1071156	.	A	G	1281.77	PASS	.	GT:AD:DP:GQ:PL:PS:PQ:JQ	0|1:22,33:55:99:1310,0,806:15137:218:255
112	1071316	.	T	A	1117.77	PASS	.	GT:AD:DP:GQ:PL:PS:PQ:JQ	0|1:22,31:53:99:1146,0,754:15137:212:255
112	1071900	.	G	A	1010.77	PASS	.	GT:AD:DP:GQ:PL:PS:PQ:JQ	0|1:23,27:50:99:1039,0,1482:15137:167:255
112	1071920	.	G	T	1136.77	PASS	.	GT:AD:DP:GQ:PL:PS:PQ:JQ	0|1:23,30:53:99:1165,0,1469:15137:183:255
112	1072465	.	T	G	1321.77	PASS	.	GT:AD:DP:GQ:PL:PS:PQ:JQ	1|0:86,97:183:99:1350,0,1081:15137:27:255
112	1073072	.	T	C	963.77	PASS	.	GT:AD:DP:GQ:PL:PS:PQ:JQ	0|1:29,26:55:99:992,0,1114:15137:212:255
112	1073073	.	G	A	963.77	PASS	.	GT:AD:DP:GQ:PL:PS:PQ:JQ	0|1:29,26:55:99:992,0,1114:15137:213:255
112	1073117	.	G	A	753.77	PASS	.	GT:AD:DP:GQ:PL:PS:PQ:JQ	0|1:20,22:42:99:782,0,744:15137:185:255
112	1073161	.	C	T	454.77	PASS	.	GT:AD:DP:GQ:PL:PS:PQ:JQ	0|1:16,16:32:99:483,0,574:15137:146:255
112	1073212	.	T	C	653.77	PASS	.	GT:AD:DP:GQ:PL:PS:PQ:JQ	0|1:14,22:36:99:682,0,522:15137:144:255
112	1073289	.	G	T	748.77	PASS	.	GT:AD:DP:GQ:PL:PS:PQ:JQ	0|1:27,22:49:99:777,0,1000:15137:164:255
112	1074028	.	T	C	99.73	PASS	.	GT:AD:DP:GQ:PL:PS:PQ:JQ	1|0:14,4:18:99:137,0,501:15137:91:255
112	1074175	.	A	G	259.77	PASS	.	GT:AD:DP:GQ:PL:PS:PQ:JQ	1|0:30,9:39:99:288,0,1229:15137:173:255
112	1074182	.	T	G	287.77	PASS	.	GT:AD:DP:GQ:PL:PS:PQ:JQ	1|0:30,10:40:99:316,0,1209:15137:194:255
112	1074216	.	A	C	307.77	PASS	.	GT:AD:DP:GQ:PL:PS:PQ:JQ	1|0:30,11:41:99:336,0,1024:15137:197:255
112	1074306	.	T	C	156.77	PASS	.	GT:AD:DP:GQ:PL:PS:PQ:JQ	1|0:17,7:24:99:185,0,544:15137:87:255
112	1074384	.	T	G	229.77	PASS	.	GT:AD:DP:GQ:PL:PS:PQ:JQ	1|0:16,10:26:99:258,0,663:15137:170:255
112	1074491	.	A	G	151.77	PASS	.	GT:AD:DP:GQ:PL:PS:PQ:JQ	1|0:32,7:39:99:180,0,1124:15137:153:255
112	1074609	.	T	C	723.77	PASS	.	GT:AD:DP:GQ:PL:PS:PQ:JQ	0|1:18,22:40:99:752,0,576:15137:149:255
112	1074906	.	T	C	663.77	PASS	.	GT:AD:DP:GQ:PL:PS:PQ:JQ	0|1:22,19:41:99:692,0,855:15137:101:255
112	1074926	.	G	C	871.77	PASS	.	GT:AD:DP:GQ:PL:PS:PQ:JQ	0|1:20,23:43:99:900,0,855:15137:176:255
112	1074936	.	C	T	739.77	PASS	.	GT:AD:DP:GQ:PL:PS:PQ:JQ	0|1:23,20:43:99:768,0,948:15137:150:255
112	1074944	.	C	G	742.77	PASS	.	GT:AD:DP:GQ:PL:PS:PQ:JQ	0|1:22,19:41:99:771,0,906:15137:214:255
112	1074969	.	G	A	577.77	PASS	.	GT:AD:DP:GQ:PL:PS:PQ:JQ	0|1:22,16:38:99:606,0,876:15137:182:255
112	1075923	.	T	C	1558.77	PASS	.	GT:AD:DP:GQ:PL:PS:PQ:JQ	0|1:24,40:64:99:1587,0,879:15137:255:255
112	1075935	.	C	T	1571.77	PASS	.	GT:AD:DP:GQ:PL:PS:PQ:JQ	0|1:22,40:62:99:1600,0,804:15137:255:255
112	1075981	.	G	C	1621.77	PASS	.	GT:AD:DP:GQ:PL:PS:PQ:JQ	0|1:26,42:68:99:1650,0,943:15137:255:255
112	1075989	.	C	T	1688.77	PASS	.	GT:AD:DP:GQ:PL:PS:PQ:JQ	0|1:25,41:66:99:1717,0,940:15137:255:255
112	1075990	.	T	G	1688.77	PASS	.	GT:AD:DP:GQ:PL:PS:PQ:JQ	0|1:25,41:66:99:1717,0,940:15137:255:255
112	1076313	.	C	T	255.77	PASS	.	GT:AD:DP:GQ:PL:PS:PQ:JQ	0|1:31,11:42:99:284,0,1030:15137:186:255
112	1076365	.	G	A	290.77	PASS	.	GT:AD:DP:GQ:PL:PS:PQ:JQ	0|1:37,13:50:99:319,0,1186:15137:182:255
112	1076512	.	C	T	841.77	PASS	.	GT:AD:DP:GQ:PL:PS:PQ:JQ	0|1:36,26:62:99:870,0,1120:15137:255:255
112	1076566	.	C	G	1041.77	PASS	.	GT:AD:DP:GQ:PL:PS:PQ:JQ	0|1:41,30:71:99:1070,0,1390:15137:255:255
112	1076885	.	A	C	1462.77	PASS	.	GT:AD:DP:GQ:PL:PS:PQ:JQ	0|1:24,40:64:99:1491,0,843:15137:219:255
112	1076917	.	T	G	1116.77	PASS	.	GT:AD:DP:GQ:PL:PS:PQ:JQ	0|1:21,31:52:99:1145,0,720:15137:197:255
112	1076974	.	A	T	1356.77	PASS	.	GT:AD:DP:GQ:PL:PS:PQ:JQ	0|1:13,34:47:99:1385,0,486:15137:203:255
112	1077066	.	C	T	1238.77	PASS	.	GT:AD:DP:GQ:PL:PS:PQ:JQ	0|1:19,32:51:99:1267,0,688:15137:167:255
112	1077181	.	C	G	1170.77	PASS	.	GT:AD:DP:GQ:PL:PS:PQ:JQ	0|1:19,31:50:99:1199,0,634:15137:177:255
112	1077376	.	A	G	1146.77	PASS	.	GT:AD:DP:GQ:PL:PS:PQ:JQ	0|1:18,31:49:99:1175,0,1197:15137:184:255
112	1077634	.	G	T	650.77	PASS	.	GT:AD:DP:GQ:PL:PS:PQ:JQ	0|1:22,19:41:99:679,0,769:15137:164:255
112	1077704	.	T	C	448.77	PASS	.	GT:AD:DP:GQ:PL:PS:PQ:JQ	0|1:9,12:21:99:477,0,342:15137:133:255
112	1077707	.	G	C	445.77	PASS	.	GT:AD:DP:GQ:PL:PS:PQ:JQ	0|1:9,12:21:99:474,0,381:15137:138:255
112	1077731	.	G	A	311.77	PASS	.	GT:AD:DP:GQ:PL:PS:PQ:JQ	0|1:12,9:21:99:340,0,443:15137:129:255
112	1077933	.	C	T	717.77	PASS	.	GT:AD:DP:GQ:PL:PS:PQ:JQ	1|0:31,20:51:99:746,0,1241:15137:222:255
112	1077948	.	C	T	699.77	PASS	.	GT:AD:DP:GQ:PL:PS:PQ:JQ	1|0:37,20:57:99:728,0,2866:15137:231:255
112	1079657	.	T	C	834.77	PASS	.	GT:AD:DP:GQ:PL:PS:PQ:JQ	0|1:13,24:37:99:863,0,410:15137:147:255
112	1079984	.	C	T	1049.77	PASS	.	GT:AD:DP:GQ:PL:PS:PQ:JQ	0|1:17,29:46:99:1078,0,571:15137:185:255
112	1080124	.	G	C	631.77	PASS	.	GT:AD:DP:GQ:PL:PS:PQ:JQ	0|1:16,17:33:99:660,0,543:15137:175:255
112	1080490	.	T	C	1046.77	PASS	.	GT:AD:DP:GQ:PL:PS:PQ:JQ	0|1:26,34:60:99:1075,0,907:15137:191:255
112	1080842	.	A	C	623.77	PASS	.	GT:AD:DP:GQ:PL:PS:PQ:JQ	0|1:23,18:41:99:652,0,785:15137:176:255
112	1081242	.	C	T	1087.77	PASS	.	GT:AD:DP:GQ:PL:PS:PQ:JQ	0|1:24,29:53:99:1116,0,952:15137:213:255
112	1081309	.	G	T	916.77	PASS	.	GT:AD:DP:GQ:PL:PS:PQ:JQ	0|1:20,25:45:99:945,0,610:15137:188:255
112	1081433	.	C	T	1252.77	PASS	.	GT:AD:DP:GQ:PL:PS:PQ:JQ	0|1:30,38:68:99:1281,0,1041:15137:255:255
112	1081501	.	A	T	835.77	PASS	.	GT:AD:DP:GQ:PL:PS:PQ:JQ	0|1:19,20:39:99:864,0,865:15137:176:255
112	1081514	.	A	T	769.77	PASS	.	GT:AD:DP:GQ:PL:PS:PQ:JQ	0|1:19,21:40:99:798,0,680:15137:199:255
112	1082654	.	G	A	370.77	PASS	.	GT:AD:DP:GQ:PL:PS:PQ:JQ	0|1:15,13:28:99:399,0,591:15137:182:255
112	1082755	.	A	G	780.77	PASS	.	GT:AD:DP:GQ:PL:PS:PQ:JQ	0|1:25,23:48:99:809,0,814:15137:216:255
112	1082886	.	G	A	1073.77	PASS	.	GT:AD:DP:GQ:PL:PS:PQ:JQ	0|1:21,30:51:99:1102,0,719:15137:190:255
112	1083119	.	A	G	293.77	PASS	.	GT:AD:DP:GQ:PL:PS:PQ:JQ	1|0:52,12:64:99:322,0,1797:15137:245:255
112	1083122	.	C	T	255.77	PASS	.	GT:AD:DP:GQ:PL:PS:PQ:JQ	1|0:51,11:62:99:284,0,2192:15137:234:255
112	1083215	.	C	T	812.77	PASS	.	GT:AD:DP:GQ:PL:PS:PQ:JQ	1|0:0,19:19:57:841,57,0:15137:25:25
112	1083668	.	G	A	943.77	PASS	.	GT:AD:DP:GQ:PL:PS:PQ:JQ	0|1:19,28:47:99:972,0,602:15137:226:255
112	1085149	.	T	G	565.77	PASS	.	GT:AD:DP:GQ:PL:PS:PQ:JQ	0|1:26,21:47:99:594,0,901:15137:214:255
112	1085277	.	A	G	462.77	PASS	.	GT:AD:DP:GQ:PL:PS:PQ:JQ	0|1:17,13:30:99:491,0,664:15137:146:255
112	1085280	.	T	C	424.77	PASS	.	GT:AD:DP:GQ:PL:PS:PQ:JQ	0|1:15,12:27:99:453,0,667:15137:144:255
112	1085284	.	A	C	508.77	PASS	.	GT:AD:DP:GQ:PL:PS:PQ:JQ	0|1:13,13:26:99:537,0,546:15137:140:255
112	1085307	.	C	T	624.77	PASS	.	GT:AD:DP:GQ:PL:PS:PQ:JQ	0|1:18,18:36:99:653,0,657:15137:165:255
112	1086128	.	A	C	1134.77	PASS	.	GT:AD:DP:GQ:PL:PS:PQ:JQ	0|1:20,31:51:99:1163,0,742:15137:175:255
112	1086812	.	G	A	782.77	PASS	.	GT:AD:DP:GQ:PL:PS:PQ:JQ	0|1:19,22:41:99:811,0,864:15137:155:255
112	1086827	.	A	G	710.77	PASS	.	GT:AD:DP:GQ:PL:PS:PQ:JQ	0|1:15,19:34:99:739,0,745:15137:149:255
112	1087090	.	C	A	576.77	PASS	.	GT:AD:DP:GQ:PL:PS:PQ:JQ	0|1:15,16:31:99:605,0,525:15137:142:255
112	1087521	.	G	A	1047.77	PASS	.	GT:AD:DP:GQ:PL:PS:PQ:JQ	0|1:30,31:61:99:1076,0,832:15137:212:255
112	1087629	.	C	G	1131.77	PASS	.	GT:AD:DP:GQ:PL:PS:PQ:JQ	0|1:29,33:62:99:1160,0,1010:15137:227:255
112	1087723	.	T	C	709.77	PASS	.	GT:AD:DP:GQ:PL:PS:PQ:JQ	0|1:20,21:41:99:738,0,720:15137:176:255
112	1087782	.	C	T	697.77	PASS	.	GT:AD:DP:GQ:PL:PS:PQ:JQ	0|1:24,18:42:99:726,0,947:15137:163:255
112	1087788	.	T	C	781.77	PASS	.	GT:AD:DP:GQ:PL:PS:PQ:JQ	0|1:24,20:44:99:810,0,945:15137:159:255
112	1087789	.	G	T	739.77	PASS	.	GT:AD:DP:GQ:PL:PS:PQ:JQ	0|1:24,20:44:99:768,0,948:15137:158:255
112	1087830	.	A	T	878.77	PASS	.	GT:AD:DP:GQ:PL:PS:PQ:JQ	0|1:30,25:55:99:907,0,1028:15137:185:255
112	1087994	.	C	G	1068.77	PASS	.	GT:AD:DP:GQ:PL:PS:PQ:JQ	0|1:19,29:48:99:1097,0,584:15137:177:255
112	1088245	.	C	T	984.77	PASS	.	GT:AD:DP:GQ:PL:PS:PQ:JQ	0|1:21,27:48:99:1013,0,1249:15137:188:255
112	1088924	.	T	A	2246.77	PASS	.	GT:AD:DP:GQ:PL:PS:PQ:JQ	0|1:36,64:100:99:2275,0,1402:15137:255:255
112	1090474	.	G	A	2318.77	PASS	.	GT:AD:DP:GQ:PL:PS:PQ:JQ	0|1:39,61:100:99:2347,0,10920:15137:255:255
112	1090499	.	G	A	2183.77	PASS	.	GT:AD:DP:GQ:PL:PS:PQ:JQ	0|1:41,54:95:99:2212,0,13115:15137:209:255
112	1090500	.	G	A	2154.77	PASS	.	GT:AD:DP:GQ:PL:PS:PQ:JQ	0|1:40,53:93:99:2183,0,13139:15137:209:255
112	1090503	.	G	C	2199.77	PASS	.	GT:AD:DP:GQ:PL:PS:PQ:JQ	0|1:40,54:94:99:2228,0,13049:15137:214:255
112	1090512	.	G	T	2071.77	PASS	.	GT:AD:DP:GQ:PL:PS:PQ:JQ	0|1:37,53:90:99:2100,0,12550:15137:251:255
112	1091018	.	G	A	1730.77	PASS	.	GT:AD:DP:GQ:PL:PS:PQ:JQ	0|1:32,48:80:99:1759,0,994:15137:255:255
112	1092391	.	T	G	505.73	PASS	.	GT:AD:DP:GQ:PL:PS:PQ:JQ	1|1:42,31:73:99:543,0,838:15137:26:255
112	1092896	.	A	C	882.77	PASS	.	GT:AD:DP:GQ:PL:PS:PQ:JQ	0|1:18,26:44:99:911,0,648:15137:168:255
112	1092976	.	C	A	908.77	PASS	.	GT:AD:DP:GQ:PL:PS:PQ:JQ	0|1:18,28:46:99:937,0,512:15137:185:255
112	1093389	.	C	T	240.77	PASS	.	GT:AD:DP:GQ:PL:PS:PQ:JQ	1|0:20,8:28:99:269,0,1727:15137:140:255
112	1094109	.	A	G	681.77	PASS	.	GT:AD:DP:GQ:PL:PS:PQ:JQ	0|1:5,20:25:99:710,0,107:15137:158:255
112	1094171	.	C	T	478.77	PASS	.	GT:AD:DP:GQ:PL:PS:PQ:JQ	1|0:27,14:41:99:507,0,1012:15137:170:255
112	1094381	.	G	T	827.77	PASS	.	GT:AD:DP:GQ:PL:PS:PQ:JQ	0|1:10,26:36:99:856,0,299:15137:143:255
112	1094527	.	A	T	283.77	PASS	.	GT:AD:DP:GQ:PL:PS:PQ:JQ	1|0:20,9:29:99:312,0,1766:15137:113:255
112	1094529	.	A	T	283.77	PASS	.	GT:AD:DP:GQ:PL:PS:PQ:JQ	1|0:18,8:26:99:312,0,1766:15137:108:255
112	1094533	.	T	G	256.77	PASS	.	GT:AD:DP:GQ:PL:PS:PQ:JQ	1|0:17,8:25:99:285,0,1691:15137:77:255
112	1094555	.	T	C	217.77	PASS	.	GT:AD:DP:GQ:PL:PS:PQ:JQ	1|0:16,6:22:99:246,0,651:15137:111:255
112	1094580	.	T	C	64.77	PASS	.	GT:AD:DP:GQ:PL:PS:PQ:JQ	1|0:9,3:12:93:93,0,453:15137:90:255
112	1094598	.	C	T	553.77	PASS	.	GT:AD:DP:GQ:PL:PS	1|1:0,13:13:39:582,39,0:15137
112	1094809	.	A	G	177.77	PASS	.	GT:AD:DP:GQ:PL:PS:PQ:JQ	1|0:38,14:52:99:206,0,1074:15137:158:255
112	1095031	.	T	G	1608.77	PASS	.	GT:AD:DP:GQ:PL:PS:PQ:JQ	0|1:28,43:71:99:1637,0,947:15137:238:255
112	1095307	.	G	A	1145.77	PASS	.	GT:AD:DP:GQ:PL:PS:PQ:JQ	0|1:21,30:51:99:1174,0,759:15137:189:255
112	1095434	.	T	C	876.77	PASS	.	GT:AD:DP:GQ:PL:PS:PQ:JQ	0|1:31,27:58:99:905,0,1034:15137:217:255
112	1095630	.	T	C	401.77	PASS	.	GT:AD:DP:GQ:PL:PS:PQ:JQ	0|1:19,12:31:99:430,0,717:15137:137:255
112	1100649	.	A	T	1042.77	PASS	.	GT:AD:DP:GQ:PL:PS:PQ:JQ	0|1:21,27:48:99:1071,0,800:15137:176:255
112	1100660	.	T	G	1122.77	PASS	.	GT:AD:DP:GQ:PL:PS:PQ:JQ	0|1:21,28:49:99:1151,0,836:15137:179:255
112	1100674	.	A	T	1122.77	PASS	.	GT:AD:DP:GQ:PL:PS:PQ:JQ	0|1:22,29:51:99:1151,0,836:15137:182:255
112	1100806	.	C	T	860.77	PASS	.	GT:AD:DP:GQ:PL:PS:PQ:JQ	0|1:23,24:47:99:889,0,886:15137:214:255
112	1100916	.	C	G	896.77	PASS	.	GT:AD:DP:GQ:PL:PS:PQ:JQ	0|1:13,24:37:99:925,0,455:15137:164:255
112	1100994	.	A	T	993.77	PASS	.	GT:AD:DP:GQ:PL:PS:PQ:JQ	0|1:19,28:47:99:1022,0,603:15137:199:255
112	1101198	.	G	A	1229.77	PASS	.	GT:AD:DP:GQ:PL:PS:PQ:JQ	0|1:17,35:52:99:1258,0,601:15137:197:255
112	1101473	.	G	A	917.77	PASS	.	GT:AD:DP:GQ:PL:PS:PQ:JQ	0|1:15,25:40:99:946,0,537:15137:171:255
112	1102104	.	T	C	1203.77	PASS	.	GT:AD:DP:GQ:PL:PS:PQ:JQ	0|1:21,31:52:99:1232,0,3220:15137:200:255
112	1102120	.	G	A	1284.77	PASS	.	GT:AD:DP:GQ:PL:PS:PQ:JQ	0|1:23,33:56:99:1313,0,3129:15137:209:255
112	1102151	.	C	T	1149.77	PASS	.	GT:AD:DP:GQ:PL:PS:PQ:JQ	0|1:26,30:56:99:1178,0,2738:15137:208:255
112	1103397	.	A	C	991.77	PASS	.	GT:AD:DP:GQ:PL:PS:PQ:JQ	0|1:21,29:50:99:1020,0,759:15137:180:255
112	1103776	.	C	T	862.77	PASS	.	GT:AD:DP:GQ:PL:PS:PQ:JQ	0|1:28,26:54:99:891,0,952:15137:178:255
112	1104715	.	C	A	680.77	PASS	.	GT:AD:DP:GQ:PL:PS:PQ:JQ	0|1:17,24:41:99:709,0,547:15137:146:255
112	1104780	.	T	G	774.77	PASS	.	GT:AD:DP:GQ:PL:PS	1|1:0,19:19:57:803,57,0:15137
112	1104973	.	T	G	648.77	PASS	.	GT:AD:DP:GQ:PL:PS:PQ:JQ	1|0:11,17:28:99:677,0,411:15137:125:255
112	1104996	.	T	C	906.77	PASS	.	GT:AD:DP:GQ:PL:PS:PQ:JQ	1|0:18,24:42:99:935,0,659:15137:170:255
112	1105107	.	T	C	663.77	PASS	.	GT:AD:DP:GQ:PL:PS:PQ:JQ	0|1:34,19:53:99:692,0,1939:15137:192:255
112	1105125	.	A	G	624.77	PASS	.	GT:AD:DP:GQ:PL:PS:PQ:JQ	0|1:34,18:52:99:653,0,1949:15137:195:255
112	1105156	.	A	G	501.77	PASS	.	GT:AD:DP:GQ:PL:PS:PQ:JQ	0|1:36,18:54:99:530,0,1233:15137:209:255
112	1105207	.	G	A	657.77	PASS	.	GT:AD:DP:GQ:PL:PS:PQ:JQ	0|1:37,19:56:99:686,0,1462:15137:227:255
112	1105218	.	A	G	837.77	PASS	.	GT:AD:DP:GQ:PL:PS:PQ:JQ	0|1:37,24:61:99:866,0,1447:15137:248:255
112	1105268	.	C	T	1147.77	PASS	.	GT:AD:DP:GQ:PL:PS:PQ:JQ	0|1:39,30:69:99:1176,0,1530:15137:255:255
112	1105300	.	A	T	1287.77	PASS	.	GT:AD:DP:GQ:PL:PS:PQ:JQ	0|1:37,32:69:99:1316,0,1451:15137:254:255
112	1105318	.	C	G	1428.77	PASS	.	GT:AD:DP:GQ:PL:PS:PQ:JQ	0|1:31,37:68:99:1457,0,1232:15137:232:255
112	1105336	.	A	G	1425.77	PASS	.	GT:AD:DP:GQ:PL:PS:PQ:JQ	0|1:32,36:68:99:1454,0,1274:15137:246:255
112	1105371	.	C	A	1560.77	PASS	.	GT:AD:DP:GQ:PL:PS:PQ:JQ	0|1:28,40:68:99:1589,0,1139:15137:254:255
112	1105381	.	A	G	1611.77	PASS	.	GT:AD:DP:GQ:PL:PS:PQ:JQ	0|1:25,40:65:99:1640,0,1010:15137:232:255
112	1105391	.	A	G	1236.77	PASS	.	GT:AD:DP:GQ:PL:PS:PQ:JQ	0|1:24,32:56:99:1265,0,995:15137:209:255
112	1105395	.	A	G	1294.77	PASS	.	GT:AD:DP:GQ:PL:PS:PQ:JQ	0|1:26,33:59:99:1323,0,989:15137:221:255
112	1105429	.	A	T	1240.77	PASS	.	GT:AD:DP:GQ:PL:PS:PQ:JQ	0|1:24,32:56:99:1269,0,846:15137:213:255
112	1106431	.	T	G	900.77	PASS	.	GT:AD:DP:GQ:PL:PS:PQ:JQ	0|1:31,26:57:99:929,0,1071:15137:204:255
112	1106514	.	A	G	1057.77	PASS	.	GT:AD:DP:GQ:PL:PS:PQ:JQ	0|1:30,31:61:99:1086,0,1078:15137:239:255
112	1106623	.	T	C	471.77	PASS	.	GT:AD:DP:GQ:PL:PS:PQ:JQ	1|0:27,17:44:99:500,0,984:15137:173:255
112	1106718	.	A	T	824.77	PASS	.	GT:AD:DP:GQ:PL:PS:PQ:JQ	0|1:23,26:49:99:853,0,856:15137:182:255
112	1106990	.	T	C	896.77	PASS	.	GT:AD:DP:GQ:PL:PS:PQ:JQ	0|1:25,25:50:99:925,0,1406:15137:155:255
112	1107020	.	G	T	773.77	PASS	.	GT:AD:DP:GQ:PL:PS:PQ:JQ	0|1:23,24:47:99:802,0,887:15137:174:255
112	1107031	.	A	G	856.77	PASS	.	GT:AD:DP:GQ:PL:PS:PQ:JQ	0|1:27,25:52:99:885,0,987:15137:191:255
112	1107042	.	T	C	906.77	PASS	.	GT:AD:DP:GQ:PL:PS:PQ:JQ	0|1:29,27:56:99:935,0,1067:15137:200:255
112	1107059	.	T	C	1032.77	PASS	.	GT:AD:DP:GQ:PL:PS:PQ:JQ	0|1:33,31:64:99:1061,0,1176:15137:197:255
112	1107218	.	C	T	606.77	PASS	.	GT:AD:DP:GQ:PL:PS:PQ:JQ	0|1:21,15:36:99:635,0,873:15137:167:255
112	1107603	.	C	T	614.77	PASS	.	GT:AD:DP:GQ:PL:PS:PQ:JQ	0|1:27,20:47:99:643,0,1038:15137:222:255
112	1108029	.	G	T	1587.77	PASS	.	GT:AD:DP:GQ:PL:PS:PQ:JQ	0|1:34,40:74:99:1616,0,1208:15137:255:255
112	1108139	.	G	A	1503.77	PASS	.	GT:AD:DP:GQ:PL:PS:PQ:JQ	0|1:34,38:72:99:1532,0,1349:15137:255:255
112	1108149	.	T	C	1533.77	PASS	.	GT:AD:DP:GQ:PL:PS:PQ:JQ	0|1:37,39:76:99:1562,0,1514:15137:255:255
112	1108181	.	T	C	1224.77	PASS	.	GT:AD:DP:GQ:PL:PS:PQ:JQ	0|1:37,33:70:99:1253,0,1460:15137:251:255
112	1108548	.	T	C	949.77	PASS	.	GT:AD:DP:GQ:PL:PS:PQ:JQ	0|1:23,25:48:99:978,0,1180:15137:191:255
112	1108572	.	G	T	956.77	PASS	.	GT:AD:DP:GQ:PL:PS:PQ:JQ	0|1:23,25:48:99:985,0,1115:15137:188:255
112	1108648	.	T	C	939.77	PASS	.	GT:AD:DP:GQ:PL:PS:PQ:JQ	0|1:23,25:48:99:968,0,1264:15137:197:255
112	1108667	.	A	T	1030.77	PASS	.	GT:AD:DP:GQ:PL:PS:PQ:JQ	0|1:25,28:53:99:1059,0,960:15137:187:255
112	1108737	.	A	T	1087.77	PASS	.	GT:AD:DP:GQ:PL:PS:PQ:JQ	0|1:17,29:46:99:1116,0,576:15137:201:255
112	1108897	.	T	G	1025.77	PASS	.	GT:AD:DP:GQ:PL:PS:PQ:JQ	0|1:32,29:61:99:1054,0,1048:15137:216:255
112	1109333	.	A	T	481.77	PASS	.	GT:AD:DP:GQ:PL:PS:PQ:JQ	0|1:0,12:12:36:510,36,0:15137:25:25
112	1109335	.	C	G	481.77	PASS	.	GT:AD:DP:GQ:PL:PS:PQ:JQ	0|1:0,12:12:36:510,36,0:15137:25:25
112	1109482	.	A	G	592.77	PASS	.	GT:AD:DP:GQ:PL:PS:PQ:JQ	0|1:21,17:38:99:621,0,779:15137:191:255
112	1109574	.	C	T	767.77	PASS	.	GT:AD:DP:GQ:PL:PS:PQ:JQ	0|1:14,24:38:99:796,0,449:15137:177:255
112	1109658	.	T	C	668.77	PASS	.	GT:AD:DP:GQ:PL:PS:PQ:JQ	0|1:11,18:29:99:697,0,369:15137:141:255
112	1112992	.	C	T	224.77	PASS	.	GT:AD:DP:GQ:PL:PS:PQ:JQ	1|0:28,10:38:99:253,0,834:15137:94:255
112	1113254	.	T	C	923.77	PASS	.	GT:AD:DP:GQ:PL:PS:PQ:JQ	0|1:28,25:53:99:952,0,1143:15137:230:255
112	1113277	.	A	G	1227.77	PASS	.	GT:AD:DP:GQ:PL:PS:PQ:JQ	0|1:29,31:60:99:1256,0,1121:15137:252:255
112	1113286	.	A	T	1212.77	PASS	.	GT:AD:DP:GQ:PL:PS:PQ:JQ	0|1:27,31:58:99:1241,0,1076:15137:255:255
112	1113332	.	A	T	936.77	PASS	.	GT:AD:DP:GQ:PL:PS:PQ:JQ	0|1:28,25:53:99:965,0,1100:15137:204:255
112	1113366	.	T	A	922.77	PASS	.	GT:AD:DP:GQ:PL:PS:PQ:JQ	0|1:27,24:51:99:951,0,1122:15137:179:255
112	1113642	.	C	T	1071.77	PASS	.	GT:AD:DP:GQ:PL:PS:PQ:JQ	0|1:22,27:49:99:1100,0,1688:15137:183:255
112	1113647	.	C	T	1054.77	PASS	.	GT:AD:DP:GQ:PL:PS:PQ:JQ	0|1:21,28:49:99:1083,0,1650:15137:179:255
112	1113749	.	G	T	680.77	PASS	.	GT:AD:DP:GQ:PL:PS:PQ:JQ	0|1:23,19:42:99:709,0,826:15137:161:255
112	1114684	.	A	G	461.77	PASS	.	GT:AD:DP:GQ:PL:PS:PQ:JQ	0|1:20,15:35:99:490,0,688:15137:136:255
112	1114739	.	G	T	326.77	PASS	.	GT:AD:DP:GQ:PL:PS:PQ:JQ	0|1:23,11:34:99:355,0,815:15137:140:255
112	1114773	.	T	G	482.77	PASS	.	GT:AD:DP:GQ:PL:PS:PQ:JQ	0|1:26,15:41:99:511,0,1475:15137:149:255
112	1114793	.	A	C	449.77	PASS	.	GT:AD:DP:GQ:PL:PS:PQ:JQ	0|1:22,14:36:99:478,0,1345:15137:140:255
112	1114843	.	A	G	829.77	PASS	.	GT:AD:DP:GQ:PL:PS:PQ:JQ	0|1:22,22:44:99:858,0,858:15137:165:255
112	1114848	.	T	G	952.77	PASS	.	GT:AD:DP:GQ:PL:PS:PQ:JQ	0|1:23,25:48:99:981,0,891:15137:171:255
112	1114855	.	T	A	955.77	PASS	.	GT:AD:DP:GQ:PL:PS:PQ:JQ	0|1:22,24:46:99:984,0,849:15137:165:255
112	1114856	.	C	T	983.77	PASS	.	GT:AD:DP:GQ:PL:PS:PQ:JQ	0|1:22,24:46:99:1012,0,846:15137:165:255
112	1114894	.	A	T	1009.77	PASS	.	GT:AD:DP:GQ:PL:PS:PQ:JQ	0|1:18,26:44:99:1038,0,678:15137:158:255
112	1114898	.	A	G	1003.77	PASS	.	GT:AD:DP:GQ:PL:PS:PQ:JQ	0|1:20,26:46:99:1032,0,736:15137:161:255
112	1114944	.	C	T	945.77	PASS	.	GT:AD:DP:GQ:PL:PS:PQ:JQ	0|1:19,25:44:99:974,0,711:15137:171:255
112	1114967	.	A	T	907.77	PASS	.	GT:AD:DP:GQ:PL:PS:PQ:JQ	0|1:17,23:40:99:936,0,624:15137:177:255
112	1115071	.	C	A	679.77	PASS	.	GT:AD:DP:GQ:PL:PS:PQ:JQ	0|1:27,19:46:99:708,0,1123:15137:176:255
112	1115084	.	C	T	718.77	PASS	.	GT:AD:DP:GQ:PL:PS:PQ:JQ	0|1:28,20:48:99:747,0,1163:15137:185:255
112	1115121	.	C	T	991.77	PASS	.	GT:AD:DP:GQ:PL:PS:PQ:JQ	0|1:23,26:49:99:1020,0,975:15137:179:255
112	1115140	.	T	G	831.77	PASS	.	GT:AD:DP:GQ:PL:PS:PQ:JQ	0|1:21,21:42:99:860,0,949:15137:167:255
112	1115142	.	G	A	789.77	PASS	.	GT:AD:DP:GQ:PL:PS:PQ:JQ	0|1:21,20:41:99:818,0,952:15137:168:255
112	1115393	.	T	A	480.77	PASS	.	GT:AD:DP:GQ:PL:PS:PQ:JQ	0|1:38,16:54:99:509,0,2452:15137:185:255
112	1116061	.	T	C	907.77	PASS	.	GT:AD:DP:GQ:PL:PS:PQ:JQ	0|1:29,28:57:99:936,0,963:15137:183:255
112	1116493	.	A	G	301.77	PASS	.	GT:AD:DP:GQ:PL:PS:PQ:JQ	0|1:35,11:46:99:330,0,1213:15137:216:255
112	1116532	.	C	T	280.77	PASS	.	GT:AD:DP:GQ:PL:PS:PQ:JQ	0|1:42,12:54:99:309,0,1816:15137:96:255
112	1116577	.	C	G	486.77	PASS	.	GT:AD:DP:GQ:PL:PS:PQ:JQ	0|1:59,16:75:99:515,0,2712:15137:213:255
112	1116879	.	C	T	1817.77	PASS	.	GT:AD:DP:GQ:PL:PS:PQ:JQ	1|0:39,48:87:99:1846,0,1388:15137:255:255
112	1116935	.	A	T	1383.77	PASS	.	GT:AD:DP:GQ:PL:PS:PQ:JQ	1|0:33,35:68:99:1412,0,1288:15137:255:255
112	1117034	.	G	T	792.77	PASS	.	GT:AD:DP:GQ:PL:PS:PQ:JQ	0|1:32,21:53:99:821,0,1343:15137:166:255
112	1117036	.	G	T	834.77	PASS	.	GT:AD:DP:GQ:PL:PS:PQ:JQ	0|1:33,21:54:99:863,0,1358:15137:200:255
112	1117068	.	T	G	1128.77	PASS	.	GT:AD:DP:GQ:PL:PS:PQ:JQ	0|1:31,30:61:99:1157,0,1329:15137:255:255
112	1117078	.	A	T	1170.77	PASS	.	GT:AD:DP:GQ:PL:PS:PQ:JQ	0|1:34,29:63:99:1199,0,1326:15137:255:255
112	1117312	.	A	T	1106.77	PASS	.	GT:AD:DP:GQ:PL:PS:PQ:JQ	0|1:32,34:66:99:1135,0,1079:15137:255:255
112	1117897	.	T	C	159.77	PASS	.	GT:AD:DP:GQ:PL:PS:PQ:JQ	1|0:40,10:50:99:188,0,1220:15137:25:25
112	1117918	.	T	A	232.77	PASS	.	GT:AD:DP:GQ:PL:PS:PQ:JQ	1|0:28,11:39:99:261,0,973:15137:25:25
112	1118518	.	A	G	741.77	PASS	.	GT:AD:DP:GQ:PL:PS:PQ:JQ	0|1:34,23:57:99:770,0,1171:15137:212:255
112	1118622	.	C	T	704.77	PASS	.	GT:AD:DP:GQ:PL:PS:PQ:JQ	0|1:32,21:53:99:733,0,1215:15137:212:255
112	1118734	.	T	C	944.77	PASS	.	GT:AD:DP:GQ:PL:PS:PQ:JQ	0|1:32,29:61:99:973,0,1130:15137:204:255
112	1120115	.	T	G	822.77	PASS	.	GT:AD:DP:GQ:PL:PS:PQ:JQ	0|1:35,26:61:99:851,0,1282:15137:221:255
112	1120164	.	A	G	1009.77	PASS	.	GT:AD:DP:GQ:PL:PS:PQ:JQ	0|1:37,34:71:99:1038,0,1290:15137:255:255
112	1120572	.	G	A	706.77	PASS	.	GT:AD:DP:GQ:PL:PS:PQ:JQ	0|1:26,20:46:99:735,0,858:15137:201:255
112	1120667	.	G	T	810.77	PASS	.	GT:AD:DP:GQ:PL:PS:PQ:JQ	0|1:27,22:49:99:839,0,1109:15137:207:255
112	1120671	.	G	C	810.77	PASS	.	GT:AD:DP:GQ:PL:PS:PQ:JQ	0|1:28,22:50:99:839,0,1109:15137:200:255
112	1120715	.	T	A	746.77	PASS	.	GT:AD:DP:GQ:PL:PS:PQ:JQ	0|1:26,21:47:99:775,0,1047:15137:221:255
112	1120732	.	G	A	648.77	PASS	.	GT:AD:DP:GQ:PL:PS:PQ:JQ	0|1:25,18:43:99:677,0,996:15137:214:255
112	1120749	.	C	A	613.77	PASS	.	GT:AD:DP:GQ:PL:PS:PQ:JQ	0|1:24,14:38:99:642,0,957:15137:185:255
112	1120760	.	A	G	616.77	PASS	.	GT:AD:DP:GQ:PL:PS:PQ:JQ	0|1:21,15:36:99:645,0,915:15137:182:255
112	1120775	.	A	G	493.77	PASS	.	GT:AD:DP:GQ:PL:PS:PQ:JQ	0|1:21,13:34:99:522,0,863:15137:120:255
112	1120784	.	A	G	370.77	PASS	.	GT:AD:DP:GQ:PL:PS:PQ:JQ	0|1:21,11:32:99:399,0,830:15137:178:255
112	1120827	.	G	A	738.77	PASS	.	GT:AD:DP:GQ:PL:PS:PQ:JQ	0|1:23,24:47:99:767,0,693:15137:170:255
112	1120864	.	G	A	792.77	PASS	.	GT:AD:DP:GQ:PL:PS:PQ:JQ	0|1:26,23:49:99:821,0,932:15137:179:255
112	1120901	.	T	C	701.77	PASS	.	GT:AD:DP:GQ:PL:PS:PQ:JQ	0|1:24,22:46:99:730,0,912:15137:174:255
112	1120932	.	C	T	548.77	PASS	.	GT:AD:DP:GQ:PL:PS:PQ:JQ	0|1:26,18:44:99:577,0,987:15137:162:255
112	1121086	.	G	A	1050.77	PASS	.	GT:AD:DP:GQ:PL:PS:PQ:JQ	0|1:39,29:68:99:1079,0,2775:15137:242:255
112	1121544	.	G	A	390.77	PASS	.	GT:AD:DP:GQ:PL:PS:PQ:JQ	0|1:25,14:39:99:419,0,871:15137:178:255
112	1121752	.	G	A	425.77	PASS	.	GT:AD:DP:GQ:PL:PS:PQ:JQ	0|1:35,17:52:99:454,0,1197:15137:191:255
112	1121840	.	C	T	474.77	PASS	.	GT:AD:DP:GQ:PL:PS:PQ:JQ	0|1:39,15:54:99:503,0,1423:15137:192:255
112	1121867	.	T	G	606.77	PASS	.	GT:AD:DP:GQ:PL:PS:PQ:JQ	0|1:40,18:58:99:635,0,2702:15137:211:255
112	1121869	.	T	C	606.77	PASS	.	GT:AD:DP:GQ:PL:PS:PQ:JQ	0|1:36,18:54:99:635,0,2702:15137:203:255
112	1121963	.	T	G	148.77	PASS	.	GT:AD:DP:GQ:PL:PS:PQ:JQ	0|1:11,5:16:99:177,0,441:15137:179:255
112	1122060	.	A	G	349.77	PASS	.	GT:AD:DP:GQ:PL:PS:PQ:JQ	0|1:14,10:24:99:378,0,558:15137:164:255
112	1122064	.	G	T	349.77	PASS	.	GT:AD:DP:GQ:PL:PS:PQ:JQ	0|1:14,10:24:99:378,0,558:15137:161:255
112	1122066	.	A	T	346.77	PASS	.	GT:AD:DP:GQ:PL:PS:PQ:JQ	0|1:14,10:24:99:375,0,600:15137:158:255
112	1122073	.	A	T	343.77	PASS	.	GT:AD:DP:GQ:PL:PS:PQ:JQ	0|1:16,10:26:99:372,0,642:15137:158:255
112	1122088	.	G	A	479.77	PASS	.	GT:AD:DP:GQ:PL:PS:PQ:JQ	0|1:20,14:34:99:508,0,746:15137:173:255
112	1122136	.	A	G	610.77	PASS	.	GT:AD:DP:GQ:PL:PS:PQ:JQ	0|1:23,19:42:99:639,0,816:15137:188:255
112	1122174	.	C	A	577.77	PASS	.	GT:AD:DP:GQ:PL:PS:PQ:JQ	0|1:25,17:42:99:606,0,876:15137:184:255
112	1122223	.	G	T	661.77	PASS	.	GT:AD:DP:GQ:PL:PS:PQ:JQ	0|1:22,18:40:99:690,0,870:15137:208:255
112	1122279	.	T	A	733.77	PASS	.	GT:AD:DP:GQ:PL:PS:PQ:JQ	0|1:25,20:45:99:762,0,1032:15137:240:255
112	1122302	.	G	A	697.77	PASS	.	GT:AD:DP:GQ:PL:PS:PQ:JQ	0|1:24,19:43:99:726,0,947:15137:188:255
112	1122384	.	C	G	994.77	PASS	.	GT:AD:DP:GQ:PL:PS:PQ:JQ	0|1:23,26:49:99:1023,0,1162:15137:189:255
112	1122411	.	G	A	951.77	PASS	.	GT:AD:DP:GQ:PL:PS:PQ:JQ	0|1:25,27:52:99:980,0,1253:15137:182:255
112	1122452	.	C	T	960.77	PASS	.	GT:AD:DP:GQ:PL:PS:PQ:JQ	0|1:19,25:44:99:989,0,1117:15137:164:255
112	1122466	.	T	C	873.77	PASS	.	GT:AD:DP:GQ:PL:PS:PQ:JQ	0|1:20,23:43:99:902,0,1165:15137:161:255
112	1122522	.	C	T	553.77	PASS	.	GT:AD:DP:GQ:PL:PS:PQ:JQ	0|1:0,13:13:39:582,39,0:15137:25:25
112	1122533	.	T	C	466.77	PASS	.	GT:AD:DP:GQ:PL:PS:PQ:JQ	0|1:0,11:11:33:495,33,0:15137:25:25
112	1122553	.	C	A	646.77	PASS	.	GT:AD:DP:GQ:PL:PS:PQ:JQ	0|1:0,13:13:45:675,45,0:15137:25:25
112	1122554	.	A	T	646.77	PASS	.	GT:AD:DP:GQ:PL:PS:PQ:JQ	0|1:0,13:13:45:675,45,0:15137:25:25
112	1122755	.	T	C	393.77	PASS	.	GT:AD:DP:GQ:PL:PS:PQ:JQ	0|1:30,13:43:99:422,0,1214:15137:195:255
112	1122783	.	A	T	282.77	PASS	.	GT:AD:DP:GQ:PL:PS:PQ:JQ	0|1:30,13:43:99:311,0,1290:15137:191:255
112	1122784	.	A	T	468.73	PASS	.	GT:AD:DP:GQ:PL:PS:PQ:JQ	0|1:30,14:44:99:506,0,1257:15137:188:255
112	1122791	.	A	G	511.77	PASS	.	GT:AD:DP:GQ:PL:PS:PQ:JQ	0|1:30,14:44:99:540,0,1215:15137:185:255
112	1122794	.	T	C	469.77	PASS	.	GT:AD:DP:GQ:PL:PS:PQ:JQ	0|1:29,14:43:99:498,0,1218:15137:191:255
112	1122825	.	T	A	435.77	PASS	.	GT:AD:DP:GQ:PL:PS:PQ:JQ	0|1:26,15:41:99:464,0,944:15137:171:255
112	1122900	.	G	A	509.77	PASS	.	GT:AD:DP:GQ:PL:PS:PQ:JQ	0|1:31,17:48:99:538,0,1127:15137:185:255
112	1123018	.	C	T	1288.77	PASS	.	GT:AD:DP:GQ:PL:PS:PQ:JQ	0|1:38,36:74:99:1317,0,1389:15137:255:255
112	1123191	.	G	A	1246.77	PASS	.	GT:AD:DP:GQ:PL:PS:PQ:JQ	0|1:26,34:60:99:1275,0,905:15137:212:255
112	1123233	.	A	T	1281.77	PASS	.	GT:AD:DP:GQ:PL:PS:PQ:JQ	0|1:24,33:57:99:1310,0,935:15137:206:255
112	1123245	.	T	A	1452.77	PASS	.	GT:AD:DP:GQ:PL:PS:PQ:JQ	0|1:23,35:58:99:1481,0,896:15137:194:255
112	1123247	.	T	A	1371.77	PASS	.	GT:AD:DP:GQ:PL:PS:PQ:JQ	0|1:23,33:56:99:1400,0,860:15137:191:255
112	1123250	.	T	A	1287.77	PASS	.	GT:AD:DP:GQ:PL:PS:PQ:JQ	0|1:22,33:55:99:1316,0,866:15137:191:255
112	1123271	.	A	T	1194.77	PASS	.	GT:AD:DP:GQ:PL:PS:PQ:JQ	0|1:24,31:55:99:1223,0,998:15137:206:255
112	1123278	.	G	A	1216.77	PASS	.	GT:AD:DP:GQ:PL:PS:PQ:JQ	0|1:26,32:58:99:1245,0,982:15137:175:255
112	1123353	.	C	A	753.77	PASS	.	GT:AD:DP:GQ:PL:PS:PQ:JQ	0|1:24,21:45:99:782,0,877:15137:171:255
112	1123496	.	C	T	852.77	PASS	.	GT:AD:DP:GQ:PL:PS:PQ:JQ	0|1:35,24:59:99:881,0,1917:15137:213:255
112	1123519	.	A	T	770.77	PASS	.	GT:AD:DP:GQ:PL:PS:PQ:JQ	0|1:39,22:61:99:799,0,2026:15137:221:255
112	1123667	.	A	G	771.77	PASS	.	GT:AD:DP:GQ:PL:PS:PQ:JQ	0|1:32,22:54:99:800,0,1277:15137:225:255
112	1123841	.	A	G	828.77	PASS	.	GT:AD:DP:GQ:PL:PS:PQ:JQ	0|1:35,23:58:99:857,0,1489:15137:218:255
112	1123849	.	C	A	741.77	PASS	.	GT:AD:DP:GQ:PL:PS:PQ:JQ	0|1:37,21:58:99:770,0,1491:15137:213:255
112	1123883	.	T	C	1069.77	PASS	.	GT:AD:DP:GQ:PL:PS:PQ:JQ	0|1:0,26:26:78:1098,78,0:15137:25:25
112	1123990	.	G	A	1295.77	PASS	.	GT:AD:DP:GQ:PL:PS:PQ:JQ	0|1:39,36:75:99:1324,0,1422:15137:255:255
112	1124066	.	A	T	1122.77	PASS	.	GT:AD:DP:GQ:PL:PS:PQ:JQ	0|1:35,30:65:99:1151,0,1356:15137:247:255
112	1124121	.	G	A	927.77	PASS	.	GT:AD:DP:GQ:PL:PS:PQ:JQ	0|1:39,26:65:99:956,0,1579:15137:255:255
112	1124193	.	G	T	1164.77	PASS	.	GT:AD:DP:GQ:PL:PS:PQ:JQ	0|1:33,31:64:99:1193,0,1366:15137:255:255
112	1124200	.	C	T	1154.77	PASS	.	GT:AD:DP:GQ:PL:PS:PQ:JQ	0|1:35,31:66:99:1183,0,1376:15137:255:255
112	1124264	.	T	C	1039.77	PASS	.	GT:AD:DP:GQ:PL:PS:PQ:JQ	0|1:29,27:56:99:1068,0,1119:15137:225:255
112	1124266	.	G	A	1039.77	PASS	.	GT:AD:DP:GQ:PL:PS:PQ:JQ	0|1:29,28:57:99:1068,0,1119:15137:226:255
112	1125572	.	C	T	639.77	PASS	.	GT:AD:DP:GQ:PL:PS:PQ:JQ	0|1:26,20:46:99:668,0,947:15137:173:255
112	1126521	.	T	A	127.77	PASS	.	GT:AD:DP:GQ:PL:PS:PQ:JQ	0|1:22,6:28:99:156,0,1214:15137:94:255
112	1127917	.	C	T	766.77	PASS	.	GT:AD:DP:GQ:PL:PS:PQ:JQ	0|1:39,28:67:99:795,0,1353:15137:204:255
112	1128737	.	G	T	903.77	PASS	.	GT:AD:DP:GQ:PL:PS:PQ:JQ	0|1:26,27:53:99:932,0,860:15137:196:255
112	1129360	.	G	T	1254.73	PASS	.	GT:AD:DP:GQ:PL:PS:PQ:JQ	0|1:43,37:80:99:1292,0,1260:15137:255:255
112	1129467	.	G	A	1529.77	PASS	.	GT:AD:DP:GQ:PL:PS:PQ:JQ	0|1:68,48:116:99:1558,0,2384:15137:255:255
112	1129984	.	C	T	327.77	PASS	.	GT:AD:DP:GQ:PL:PS:PQ:JQ	0|1:16,8:24:99:356,0,663:15137:188:255
112	1130038	.	G	A	733.77	PASS	.	GT:AD:DP:GQ:PL:PS:PQ:JQ	0|1:33,23:56:99:762,0,1181:15137:215:255
112	1130391	.	G	A	912.77	PASS	.	GT:AD:DP:GQ:PL:PS:PQ:JQ	0|1:28,26:54:99:941,0,1038:15137:225:255
112	1130488	.	G	A	962.77	PASS	.	GT:AD:DP:GQ:PL:PS:PQ:JQ	0|1:23,27:50:99:991,0,751:15137:208:255
112	1130776	.	G	A	1024.77	PASS	.	GT:AD:DP:GQ:PL:PS:PQ:JQ	0|1:9,26:35:99:1053,0,322:15137:177:255
112	1130926	.	T	A	926.77	PASS	.	GT:AD:DP:GQ:PL:PS:PQ:JQ	0|1:17,26:43:99:955,0,552:15137:181:255
112	1131025	.	A	G	225.77	PASS	.	GT:AD:DP:GQ:PL:PS:PQ:JQ	0|1:13,8:21:99:254,0,431:15137:92:255
112	1131150	.	A	G	837.77	PASS	.	GT:AD:DP:GQ:PL:PS:PQ:JQ	0|1:15,24:39:99:866,0,540:15137:162:255
112	1131651	.	C	G	532.77	PASS	.	GT:AD:DP:GQ:PL:PS:PQ:JQ	0|1:22,15:37:99:561,0,1691:15137:161:255
112	1131660	.	A	T	625.77	PASS	.	GT:AD:DP:GQ:PL:PS:PQ:JQ	0|1:26,18:44:99:654,0,1749:15137:181:255
112	1132144	.	G	A	886.77	PASS	.	GT:AD:DP:GQ:PL:PS:PQ:JQ	0|1:25,26:51:99:915,0,816:15137:196:255
112	1132830	.	T	A	729.77	PASS	.	GT:AD:DP:GQ:PL:PS:PQ:JQ	0|1:33,22:55:99:758,0,1188:15137:215:255
112	1132905	.	C	G	893.77	PASS	.	GT:AD:DP:GQ:PL:PS:PQ:JQ	0|1:37,27:64:99:922,0,1381:15137:243:255
112	1133888	.	C	T	580.77	PASS	.	GT:AD:DP:GQ:PL:PS:PQ:JQ	0|1:34,18:52:99:609,0,1242:15137:179:255
112	1134208	.	C	T	897.77	PASS	.	GT:AD:DP:GQ:PL:PS:PQ:JQ	0|1:27,24:51:99:926,0,3247:15137:206:255
112	1134211	.	T	G	978.77	PASS	.	GT:AD:DP:GQ:PL:PS:PQ:JQ	0|1:28,24:52:99:1007,0,3312:15137:201:255
112	1134227	.	T	C	946.77	PASS	.	GT:AD:DP:GQ:PL:PS:PQ:JQ	0|1:22,25:47:99:975,0,3081:15137:191:255
112	1134249	.	T	A	896.77	PASS	.	GT:AD:DP:GQ:PL:PS:PQ:JQ	0|1:23,23:46:99:925,0,2683:15137:182:255
112	1134435	.	C	T	1051.77	PASS	.	GT:AD:DP:GQ:PL:PS:PQ:JQ	0|1:0,24:24:72:1080,72,0:15137:25:25
112	1134469	.	T	C	1096.77	PASS	.	GT:AD:DP:GQ:PL:PS:PQ:JQ	0|1:0,24:24:75:1125,75,0:15137:25:25
112	1134484	.	T	G	961.77	PASS	.	GT:AD:DP:GQ:PL:PS:PQ:JQ	0|1:0,22:22:66:990,66,0:15137:25:25
112	1134486	.	A	C	961.77	PASS	.	GT:AD:DP:GQ:PL:PS:PQ:JQ	0|1:0,21:21:66:990,66,0:15137:25:25
112	1134500	.	T	A	509.77	PASS	.	GT:AD:DP:GQ:PL:PS:PQ:JQ	0|1:0,11:11:37:538,37,0:15137:25:25
112	1134503	.	G	T	916.77	PASS	.	GT:AD:DP:GQ:PL:PS:PQ:JQ	0|1:0,18:18:63:945,63,0:15137:25:25
112	1134539	.	C	T	641.77	PASS	.	GT:AD:DP:GQ:PL:PS:PQ:JQ	0|1:0,15:15:45:670,45,0:15137:25:25
112	1134540	.	T	C	641.77	PASS	.	GT:AD:DP:GQ:PL:PS:PQ:JQ	0|1:0,15:15:44:670,44,0:15137:25:25
112	1134558	.	A	T	641.77	PASS	.	GT:AD:DP:GQ:PL:PS:PQ:JQ	0|1:0,15:15:44:670,44,0:15137:25:25
112	1134610	.	T	C	821.77	PASS	.	GT:AD:DP:GQ:PL:PS:PQ:JQ	0|1:0,18:18:57:850,57,0:15137:25:25
112	1134774	.	T	G	1051.77	PASS	.	GT:AD:DP:GQ:PL:PS:PQ:JQ	0|1:51,30:81:99:1080,0,3518:15137:255:255
112	1134781	.	G	A	1075.77	PASS	.	GT:AD:DP:GQ:PL:PS:PQ:JQ	0|1:50,31:81:99:1104,0,3515:15137:255:255
112	1135307	.	G	A	260.77	PASS	.	GT:AD:DP:GQ:PL:PS:PQ:JQ	1|0:15,11:26:99:289,0,522:15137:214:255
112	1135794	.	T	C	761.77	PASS	.	GT:AD:DP:GQ:PL:PS:PQ:JQ	0|1:28,23:51:99:790,0,1059:15137:197:255
112	1136169	.	T	C	681.77	PASS	.	GT:AD:DP:GQ:PL:PS:PQ:JQ	0|1:34,21:55:99:710,0,1186:15137:188:255
112	1136263	.	T	C	457.77	PASS	.	GT:AD:DP:GQ:PL:PS:PQ:JQ	0|1:24,15:39:99:486,0,797:15137:149:255
112	1136318	.	C	T	694.77	PASS	.	GT:AD:DP:GQ:PL:PS:PQ:JQ	0|1:21,19:40:99:723,0,1014:15137:149:255
112	1136324	.	T	C	703.77	PASS	.	GT:AD:DP:GQ:PL:PS:PQ:JQ	0|1:18,18:36:99:732,0,902:15137:127:255
112	1136438	.	A	T	841.77	PASS	.	GT:AD:DP:GQ:PL:PS:PQ:JQ	0|1:28,23:51:99:870,0,1068:15137:177:255
112	1136490	.	A	T	652.77	PASS	.	GT:AD:DP:GQ:PL:PS:PQ:JQ	0|1:25,17:42:99:681,0,1073:15137:156:255
112	1136557	.	A	G	511.77	PASS	.	GT:AD:DP:GQ:PL:PS:PQ:JQ	0|1:16,16:32:99:540,0,571:15137:138:255
112	1136642	.	T	C	722.77	PASS	.	GT:AD:DP:GQ:PL:PS:PQ:JQ	0|1:20,21:41:99:751,0,626:15137:155:255
112	1136720	.	G	T	507.77	PASS	.	GT:AD:DP:GQ:PL:PS:PQ:JQ	0|1:21,16:37:99:536,0,793:15137:143:255
112	1137129	.	C	A	531.77	PASS	.	GT:AD:DP:GQ:PL:PS:PQ:JQ	0|1:19,16:35:99:560,0,737:15137:144:255
112	1137781	.	T	C	366.77	PASS	.	GT:AD:DP:GQ:PL:PS:PQ:JQ	0|1:34,15:49:99:395,0,1284:15137:223:255
112	1138271	.	G	A	656.77	PASS	.	GT:AD:DP:GQ:PL:PS:PQ:JQ	0|1:31,22:53:99:685,0,1136:15137:216:255
112	1138329	.	G	C	1185.77	PASS	.	GT:AD:DP:GQ:PL:PS:PQ:JQ	0|1:30,33:63:99:1214,0,1541:15137:227:255
112	1138509	.	T	C	490.77	PASS	.	GT:AD:DP:GQ:PL:PS:PQ:JQ	0|1:25,15:40:99:519,0,1004:15137:152:255
112	1138628	.	A	C	658.77	PASS	.	GT:AD:DP:GQ:PL:PS:PQ:JQ	0|1:33,19:52:99:687,0,1227:15137:180:255
112	1139173	.	T	C	766.77	PASS	.	GT:AD:DP:GQ:PL:PS:PQ:JQ	0|1:26,25:51:99:795,0,882:15137:166:255
112	1139306	.	T	A	416.77	PASS	.	GT:AD:DP:GQ:PL:PS:PQ:JQ	0|1:21,13:34:99:445,0,748:15137:143:255
112	1139622	.	A	G	1061.77	PASS	.	GT:AD:DP:GQ:PL:PS:PQ:JQ	0|1:38,34:72:99:1090,0,1324:15137:250:255
112	1139774	.	T	C	1139.77	PASS	.	GT:AD:DP:GQ:PL:PS:PQ:JQ	0|1:41,31:72:99:1168,0,2029:15137:207:255
112	1140006	.	C	A	819.77	PASS	.	GT:AD:DP:GQ:PL:PS:PQ:JQ	0|1:32,23:55:99:848,0,1480:15137:205:255
112	1140018	.	G	A	754.77	PASS	.	GT:AD:DP:GQ:PL:PS:PQ:JQ	0|1:30,21:51:99:783,0,1419:15137:188:255
112	1140162	.	C	T	272.73	PASS	.	GT:AD:DP:GQ:PL:PS:PQ:JQ	0|1:0,11:11:33:310,33,0:15137:25:25
112	1140814	.	G	A	487.77	PASS	.	GT:AD:DP:GQ:PL:PS:PQ:JQ	0|1:52,17:69:99:516,0,1807:15137:255:255
112	1140891	.	C	G	544.77	PASS	.	GT:AD:DP:GQ:PL:PS:PQ:JQ	0|1:30,16:46:99:573,0,1181:15137:191:255
112	1140901	.	T	G	622.77	PASS	.	GT:AD:DP:GQ:PL:PS:PQ:JQ	0|1:31,17:48:99:651,0,1273:15137:194:255
112	1140912	.	T	C	756.77	PASS	.	GT:AD:DP:GQ:PL:PS:PQ:JQ	0|1:32,21:53:99:785,0,1280:15137:209:255
112	1140924	.	G	C	747.77	PASS	.	GT:AD:DP:GQ:PL:PS:PQ:JQ	0|1:34,21:55:99:776,0,1343:15137:224:255
112	1141005	.	A	T	610.77	PASS	.	GT:AD:DP:GQ:PL:PS:PQ:JQ	0|1:29,19:48:99:639,0,1030:15137:200:255
112	1141042	.	C	T	850.77	PASS	.	GT:AD:DP:GQ:PL:PS:PQ:JQ	0|1:26,24:50:99:879,0,876:15137:212:255
112	1141169	.	A	G	382.77	PASS	.	GT:AD:DP:GQ:PL:PS:PQ:JQ	0|1:28,13:41:99:411,0,1022:15137:161:255
112	1141257	.	A	G	111.77	PASS	.	GT:AD:DP:GQ:PL:PS:PQ:JQ	0|1:22,5:27:99:140,0,897:15137:115:255
112	1141282	.	G	A	43.77	PASS	.	GT:AD:DP:GQ:PL:PS:PQ:JQ	0|1:18,3:21:72:72,0,748:15137:100:255
112	1141316	.	G	A	58.77	PASS	.	GT:AD:DP:GQ:PL:PS:PQ:JQ	0|1:12,3:15:87:87,0,538:15137:83:255
112	1141341	.	T	G	210.77	PASS	.	GT:AD:DP:GQ:PL:PS:PQ:JQ	0|1:12,8:20:99:239,0,460:15137:101:255
112	1141507	.	A	C	246.77	PASS	.	GT:AD:DP:GQ:PL:PS:PQ:JQ	0|1:25,9:34:99:275,0,806:15137:148:255
112	1141591	.	G	C	210.73	PASS	.	GT:AD:DP:GQ:PL:PS:PQ:JQ	0|1:37,13:50:99:248,0,1398:15137:136:255
112	1141649	.	T	C	118.77	PASS	.	GT:AD:DP:GQ:PL:PS:PQ:JQ	0|1:26,5:31:99:147,0,1167:15137:134:255
112	1141964	.	T	C	489.77	PASS	.	GT:AD:DP:GQ:PL:PS:PQ:JQ	0|1:31,16:47:99:518,0,1107:15137:158:255
112	1142097	.	G	T	373.77	PASS	.	GT:AD:DP:GQ:PL:PS:PQ:JQ	0|1:34,12:46:99:402,0,1306:15137:189:255
112	1142158	.	T	G	238.77	PASS	.	GT:AD:DP:GQ:PL:PS:PQ:JQ	0|1:31,11:42:99:267,0,1136:15137:173:255
112	1142324	.	G	C	304.77	PASS	.	GT:AD:DP:GQ:PL:PS:PQ:JQ	0|1:29,9:38:99:333,0,1188:15137:144:255
112	1142335	.	C	A	337.77	PASS	.	GT:AD:DP:GQ:PL:PS:PQ:JQ	0|1:29,11:40:99:366,0,1185:15137:147:255
112	1142402	.	C	A	379.77	PASS	.	GT:AD:DP:GQ:PL:PS:PQ:JQ	0|1:25,12:37:99:408,0,1010:15137:153:255
112	1142421	.	G	A	493.77	PASS	.	GT:AD:DP:GQ:PL:PS:PQ:JQ	0|1:22,13:35:99:522,0,882:15137:159:255
112	1142436	.	T	G	475.77	PASS	.	GT:AD:DP:GQ:PL:PS:PQ:JQ	0|1:13,13:26:99:504,0,549:15137:139:255
112	1142515	.	C	A	454.77	PASS	.	GT:AD:DP:GQ:PL:PS:PQ:JQ	0|1:21,13:34:99:483,0,787:15137:162:255
112	1142519	.	A	G	451.77	PASS	.	GT:AD:DP:GQ:PL:PS:PQ:JQ	0|1:22,13:35:99:480,0,829:15137:166:255
112	1142559	.	C	G	760.77	PASS	.	GT:AD:DP:GQ:PL:PS:PQ:JQ	0|1:28,20:48:99:789,0,1119:15137:188:255
112	1142560	.	T	C	760.77	PASS	.	GT:AD:DP:GQ:PL:PS:PQ:JQ	0|1:29,21:50:99:789,0,1119:15137:194:255
112	1142657	.	C	T	1008.77	PASS	.	GT:AD:DP:GQ:PL:PS:PQ:JQ	0|1:32,27:59:99:1037,0,1262:15137:247:255
112	1142691	.	C	T	1077.77	PASS	.	GT:AD:DP:GQ:PL:PS:PQ:JQ	0|1:23,26:49:99:1106,0,881:15137:233:255
112	1143159	.	G	A	1186.77	PASS	.	GT:AD:DP:GQ:PL:PS:PQ:JQ	0|1:29,31:60:99:1215,0,1742:15137:255:255
112	1143358	.	A	G	777.77	PASS	.	GT:AD:DP:GQ:PL:PS:PQ:JQ	0|1:35,25:60:99:806,0,1307:15137:221:255
112	1143421	.	G	C	607.77	PASS	.	GT:AD:DP:GQ:PL:PS:PQ:JQ	0|1:26,17:43:99:636,0,1032:15137:146:255
112	1143425	.	G	T	652.77	PASS	.	GT:AD:DP:GQ:PL:PS:PQ:JQ	0|1:25,18:43:99:681,0,996:15137:145:255
112	1143455	.	A	G	410.77	PASS	.	GT:AD:DP:GQ:PL:PS:PQ:JQ	0|1:16,12:28:99:439,0,678:15137:128:255
112	1143481	.	C	T	520.77	PASS	.	GT:AD:DP:GQ:PL:PS:PQ:JQ	0|1:15,16:31:99:549,0,548:15137:140:255
112	1143514	.	C	T	755.77	PASS	.	GT:AD:DP:GQ:PL:PS:PQ:JQ	0|1:22,20:42:99:784,0,861:15137:167:255
112	1143526	.	C	T	823.77	PASS	.	GT:AD:DP:GQ:PL:PS:PQ:JQ	0|1:23,20:43:99:852,0,942:15137:172:255
112	1143544	.	T	A	820.77	PASS	.	GT:AD:DP:GQ:PL:PS:PQ:JQ	0|1:24,22:46:99:849,0,984:15137:161:255
112	1143552	.	C	G	904.77	PASS	.	GT:AD:DP:GQ:PL:PS:PQ:JQ	0|1:25,23:48:99:933,0,978:15137:162:255
112	1143558	.	G	T	945.77	PASS	.	GT:AD:DP:GQ:PL:PS:PQ:JQ	0|1:23,23:46:99:974,0,971:15137:146:255
112	1143563	.	C	G	900.77	PASS	.	GT:AD:DP:GQ:PL:PS:PQ:JQ	0|1:26,24:50:99:929,0,1016:15137:182:255
112	1143595	.	T	G	934.77	PASS	.	GT:AD:DP:GQ:PL:PS:PQ:JQ	0|1:24,27:51:99:963,0,886:15137:174:255
112	1143622	.	C	T	766.77	PASS	.	GT:AD:DP:GQ:PL:PS:PQ:JQ	0|1:18,21:39:99:795,0,1344:15137:161:255
112	1143623	.	C	A	766.77	PASS	.	GT:AD:DP:GQ:PL:PS:PQ:JQ	0|1:18,19:37:99:795,0,1344:15137:161:255
112	1144304	.	C	T	762.77	PASS	.	GT:AD:DP:GQ:PL:PS:PQ:JQ	0|1:36,24:60:99:791,0,1362:15137:200:255
112	1144499	.	A	G	1043.77	PASS	.	GT:AD:DP:GQ:PL:PS:PQ:JQ	0|1:32,27:59:99:1072,0,1170:15137:236:255
112	1144530	.	T	C	1142.73	PASS	.	GT:AD:DP:GQ:PL:PS:PQ:JQ	0|1:30,29:59:99:1180,0,974:15137:106:255
112	1144632	.	A	G	550.77	PASS	.	GT:AD:DP:GQ:PL:PS:PQ:JQ	0|1:24,16:40:99:579,0,972:15137:165:255
112	1144766	.	T	C	136.77	PASS	.	GT:AD:DP:GQ:PL:PS:PQ:JQ	0|1:29,6:35:99:165,0,1174:15137:110:255
112	1144775	.	T	C	133.77	PASS	.	GT:AD:DP:GQ:PL:PS:PQ:JQ	0|1:28,6:34:99:162,0,1245:15137:148:255
112	1144783	.	T	C	82.77	PASS	.	GT:AD:DP:GQ:PL:PS:PQ:JQ	0|1:32,5:37:99:111,0,1374:15137:123:255
112	1144788	.	G	C	37.77	PASS	.	GT:AD:DP:GQ:PL:PS:PQ:JQ	0|1:33,4:37:66:66,0,1420:15137:149:255
112	1145168	.	C	G	927.77	PASS	.	GT:AD:DP:GQ:PL:PS:PQ:JQ	0|1:45,26:71:99:956,0,5697:15137:255:255
112	1145173	.	C	T	926.77	PASS	.	GT:AD:DP:GQ:PL:PS:PQ:JQ	0|1:43,24:67:99:955,0,5602:15137:255:255
112	1145177	.	T	C	884.77	PASS	.	GT:AD:DP:GQ:PL:PS:PQ:JQ	0|1:44,25:69:99:913,0,5605:15137:255:255
112	1145603	.	A	G	669.77	PASS	.	GT:AD:DP:GQ:PL:PS:PQ:JQ	0|1:33,20:53:99:698,0,1125:15137:202:255
112	1145641	.	T	C	630.77	PASS	.	GT:AD:DP:GQ:PL:PS:PQ:JQ	0|1:26,18:44:99:659,0,962:15137:193:255
112	1145824	.	G	A	441.77	PASS	.	GT:AD:DP:GQ:PL:PS:PQ:JQ	0|1:36,14:50:99:470,0,1405:15137:227:255
112	1146199	.	G	A	149.73	PASS	.	GT:AD:DP:GQ:PL:PS:PQ:JQ	0|1:78,10:88:99:187,0,2688:15137:147:255
112	1146634	.	C	A	1008.77	PASS	.	GT:AD:DP:GQ:PL:PS:PQ:JQ	0|1:42,32:74:99:1037,0,1221:15137:188:255
112	1146810	.	T	C	664.77	PASS	.	GT:AD:DP:GQ:PL:PS:PQ:JQ	0|1:20,19:39:99:693,0,740:15137:156:255
112	1146916	.	G	T	1044.77	PASS	.	GT:AD:DP:GQ:PL:PS:PQ:JQ	0|1:13,26:39:99:1073,0,455:15137:164:255
112	1146961	.	T	C	859.77	PASS	.	GT:AD:DP:GQ:PL:PS:PQ:JQ	0|1:11,22:33:99:888,0,414:15137:148:255
112	1146973	.	A	G	856.77	PASS	.	GT:AD:DP:GQ:PL:PS:PQ:JQ	0|1:13,22:35:99:885,0,447:15137:152:255
112	1147255	.	T	C	654.77	PASS	.	GT:AD:DP:GQ:PL:PS:PQ:JQ	0|1:30,20:50:99:683,0,1029:15137:209:255
112	1147334	.	G	A	894.77	PASS	.	GT:AD:DP:GQ:PL:PS:PQ:JQ	0|1:25,26:51:99:923,0,913:15137:212:255
112	1147456	.	G	C	509.77	PASS	.	GT:AD:DP:GQ:PL:PS:PQ:JQ	0|1:26,15:41:99:538,0,1018:15137:157:255
112	1147865	.	A	G	969.77	PASS	.	GT:AD:DP:GQ:PL:PS:PQ:JQ	0|1:30,26:56:99:998,0,2202:15137:154:255
112	1147878	.	C	T	1005.77	PASS	.	GT:AD:DP:GQ:PL:PS:PQ:JQ	0|1:32,27:59:99:1034,0,2263:15137:197:255
112	1148011	.	A	T	921.77	PASS	.	GT:AD:DP:GQ:PL:PS:PQ:JQ	0|1:30,25:55:99:950,0,1765:15137:177:255
112	1148012	.	A	T	921.77	PASS	.	GT:AD:DP:GQ:PL:PS:PQ:JQ	0|1:30,25:55:99:950,0,1765:15137:174:255
112	1148031	.	A	G	826.77	PASS	.	GT:AD:DP:GQ:PL:PS:PQ:JQ	0|1:31,23:54:99:855,0,1746:15137:200:255
112	1149133	.	G	A	827.77	PASS	.	GT:AD:DP:GQ:PL:PS:PQ:JQ	0|1:17,23:40:99:856,0,617:15137:185:255
112	1149218	.	G	A	808.77	PASS	.	GT:AD:DP:GQ:PL:PS:PQ:JQ	0|1:17,22:39:99:837,0,732:15137:191:255
112	1149225	.	A	G	790.77	PASS	.	GT:AD:DP:GQ:PL:PS:PQ:JQ	0|1:18,19:37:99:819,0,693:15137:185:255
112	1149264	.	G	A	884.77	PASS	.	GT:AD:DP:GQ:PL:PS:PQ:JQ	0|1:25,23:48:99:913,0,971:15137:204:255
112	1149277	.	C	T	891.77	PASS	.	GT:AD:DP:GQ:PL:PS:PQ:JQ	0|1:23,24:47:99:920,0,916:15137:186:255
112	1149359	.	T	C	795.77	PASS	.	GT:AD:DP:GQ:PL:PS:PQ:JQ	0|1:33,22:55:99:824,0,3398:15137:210:255
112	1149360	.	T	A	795.77	PASS	.	GT:AD:DP:GQ:PL:PS:PQ:JQ	0|1:33,22:55:99:824,0,3398:15137:210:255
112	1149386	.	G	T	691.77	PASS	.	GT:AD:DP:GQ:PL:PS:PQ:JQ	0|1:27,18:45:99:720,0,3656:15137:200:255
112	1149391	.	T	C	640.77	PASS	.	GT:AD:DP:GQ:PL:PS:PQ:JQ	0|1:28,18:46:99:669,0,3746:15137:191:255
112	1149411	.	G	C	963.77	PASS	.	GT:AD:DP:GQ:PL:PS:PQ:JQ	0|1:32,26:58:99:992,0,3720:15137:221:255
112	1149426	.	C	G	1128.77	PASS	.	GT:AD:DP:GQ:PL:PS:PQ:JQ	0|1:32,30:62:99:1157,0,3549:15137:231:255
112	1149428	.	T	C	1131.77	PASS	.	GT:AD:DP:GQ:PL:PS:PQ:JQ	0|1:33,30:63:99:1160,0,3437:15137:233:255
112	1149446	.	T	A	1218.77	PASS	.	GT:AD:DP:GQ:PL:PS:PQ:JQ	0|1:30,31:61:99:1247,0,2769:15137:222:255
112	1149714	.	G	C	956.77	PASS	.	GT:AD:DP:GQ:PL:PS:PQ:JQ	0|1:29,24:53:99:985,0,1171:15137:247:255
112	1149738	.	A	G	1001.77	PASS	.	GT:AD:DP:GQ:PL:PS:PQ:JQ	0|1:31,28:59:99:1030,0,1273:15137:183:255
112	1149740	.	G	A	1004.77	PASS	.	GT:AD:DP:GQ:PL:PS:PQ:JQ	0|1:28,27:55:99:1033,0,1231:15137:213:255
112	1150686	.	G	T	599.77	PASS	.	GT:AD:DP:GQ:PL:PS:PQ:JQ	0|1:23,18:41:99:628,0,840:15137:158:255
112	1152109	.	T	G	714.77	PASS	.	GT:AD:DP:GQ:PL:PS:PQ:JQ	0|1:43,27:70:99:743,0,1469:15137:180:255
112	1152830	.	C	T	739.77	PASS	.	GT:AD:DP:GQ:PL:PS:PQ:JQ	0|1:24,20:44:99:768,0,871:15137:138:255
112	1153113	.	A	G	1524.73	PASS	.	GT:AD:DP:GQ:PL:PS:PQ:JQ	0|1:21,39:60:99:1562,0,664:15137:255:255
112	1153121	.	C	T	1353.73	PASS	.	GT:AD:DP:GQ:PL:PS:PQ:JQ	0|1:19,39:58:99:1391,0,746:15137:242:255
112	1153355	.	G	A	841.77	PASS	.	GT:AD:DP:GQ:PL:PS:PQ:JQ	0|1:18,22:40:99:870,0,689:15137:185:255
112	1153438	.	C	G	573.77	PASS	.	GT:AD:DP:GQ:PL:PS:PQ:JQ	0|1:22,16:38:99:602,0,918:15137:150:255
112	1154191	.	G	A	767.77	PASS	.	GT:AD:DP:GQ:PL:PS:PQ:JQ	0|1:28,22:50:99:796,0,1095:15137:186:255
112	1154251	.	A	C	692.77	PASS	.	GT:AD:DP:GQ:PL:PS:PQ:JQ	0|1:18,19:37:99:721,0,685:15137:173:255
112	1154295	.	G	T	648.77	PASS	.	GT:AD:DP:GQ:PL:PS:PQ:JQ	0|1:24,18:42:99:677,0,1354:15137:188:255
112	1155162	.	T	G	1148.77	PASS	.	GT:AD:DP:GQ:PL:PS:PQ:JQ	0|1:35,33:68:99:1177,0,2735:15137:229:255
112	1155206	.	G	T	1167.77	PASS	.	GT:AD:DP:GQ:PL:PS:PQ:JQ	0|1:33,30:63:99:1196,0,2693:15137:224:255
112	1155208	.	G	A	1131.77	PASS	.	GT:AD:DP:GQ:PL:PS:PQ:JQ	0|1:33,30:63:99:1160,0,2610:15137:227:255
112	1156139	.	G	T	1019.77	PASS	.	GT:AD:DP:GQ:PL:PS:PQ:JQ	0|1:37,31:68:99:1048,0,1323:15137:239:255
112	1156624	.	G	A	1020.77	PASS	.	GT:AD:DP:GQ:PL:PS:PQ:JQ	0|1:34,30:64:99:1049,0,1324:15137:215:255
112	1156638	.	C	T	1113.77	PASS	.	GT:AD:DP:GQ:PL:PS:PQ:JQ	0|1:37,30:67:99:1142,0,1428:15137:233:255
112	1156895	.	A	T	731.77	PASS	.	GT:AD:DP:GQ:PL:PS:PQ:JQ	0|1:30,24:54:99:760,0,1096:15137:199:255
112	1157971	.	A	C	865.77	PASS	.	GT:AD:DP:GQ:PL:PS:PQ:JQ	0|1:45,27:72:99:894,0,1519:15137:222:255
112	1158013	.	T	A	887.77	PASS	.	GT:AD:DP:GQ:PL:PS:PQ:JQ	0|1:37,26:63:99:916,0,1377:15137:216:255
112	1158688	.	T	G	90.77	PASS	.	GT:AD:DP:GQ:PL:PS:PQ:JQ	0|1:9,7:16:99:119,0,216:15137:25:25
112	1159756	.	C	G	666.77	PASS	.	GT:AD:DP:GQ:PL:PS:PQ:JQ	0|1:38,20:58:99:695,0,1491:15137:255:255
112	1161201	.	G	A	543.77	PASS	.	GT:AD:DP:GQ:PL:PS:PQ:JQ	0|1:8,15:23:99:572,0,329:15137:88:255
112	1161212	.	G	A	597.77	PASS	.	GT:AD:DP:GQ:PL:PS:PQ:JQ	0|1:12,17:29:99:626,0,445:15137:206:255
112	1161921	.	A	C	594.77	PASS	.	GT:AD:DP:GQ:PL:PS:PQ:JQ	0|1:1,16:17:46:623,46,0:15137:25:25
112	1161970	.	G	A	459.77	PASS	.	GT:AD:DP:GQ:PL:PS:PQ:JQ	0|1:0,11:11:33:488,33,0:15137:25:25
112	1162064	.	C	A	419.77	PASS	.	GT:AD:DP:GQ:PL:PS:PQ:JQ	0|1:41,14:55:99:448,0,2049:15137:255:255
112	1162066	.	T	G	419.77	PASS	.	GT:AD:DP:GQ:PL:PS:PQ:JQ	0|1:40,14:54:99:448,0,2049:15137:255:255
112	1162477	.	T	C	608.77	PASS	.	GT:AD:DP:GQ:PL:PS:PQ:JQ	0|1:23,18:41:99:637,0,637:15137:171:255
112	1162756	.	A	G	784.77	PASS	.	GT:AD:DP:GQ:PL:PS:PQ:JQ	0|1:27,23:50:99:813,0,962:15137:191:255
112	1163042	.	A	G	683.77	PASS	.	GT:AD:DP:GQ:PL:PS:PQ:JQ	0|1:29,21:50:99:712,0,1081:15137:177:255
112	1163102	.	T	C	737.77	PASS	.	GT:AD:DP:GQ:PL:PS:PQ:JQ	0|1:31,24:55:99:766,0,1195:15137:176:255
112	1163677	.	T	A	485.77	PASS	.	GT:AD:DP:GQ:PL:PS:PQ:JQ	0|1:22,17:39:99:514,0,689:15137:219:255
112	1163833	.	G	A	643.77	PASS	.	GT:AD:DP:GQ:PL:PS:PQ:JQ	0|1:21,19:40:99:672,0,679:15137:158:255
112	1164127	.	C	A	814.77	PASS	.	GT:AD:DP:GQ:PL:PS:PQ:JQ	0|1:27,23:50:99:843,0,1572:15137:194:255
112	1165403	.	A	C	31.77	PASS	.	GT:AD:DP:GQ:PL:PS:PQ:JQ	0|1:58,11:69:60:60,0,1672:15137:61:255
112	1166272	.	G	T	723.77	PASS	.	GT:AD:DP:GQ:PL:PS:PQ:JQ	0|1:28,20:48:99:752,0,2243:15137:192:255
112	1166284	.	T	C	891.77	PASS	.	GT:AD:DP:GQ:PL:PS:PQ:JQ	0|1:28,23:51:99:920,0,2273:15137:195:255
112	1166313	.	G	A	1146.77	PASS	.	GT:AD:DP:GQ:PL:PS:PQ:JQ	0|1:28,29:57:99:1175,0,2066:15137:197:255
112	1166362	.	T	A	762.77	PASS	.	GT:AD:DP:GQ:PL:PS:PQ:JQ	0|1:30,21:51:99:791,0,1691:15137:179:255
112	1166382	.	G	A	762.77	PASS	.	GT:AD:DP:GQ:PL:PS:PQ:JQ	0|1:30,22:52:99:791,0,1596:15137:180:255
112	1166450	.	T	C	724.77	PASS	.	GT:AD:DP:GQ:PL:PS:PQ:JQ	0|1:32,21:53:99:753,0,1234:15137:195:255
112	1166517	.	A	G	807.77	PASS	.	GT:AD:DP:GQ:PL:PS:PQ:JQ	0|1:22,22:44:99:836,0,812:15137:192:255
112	1166578	.	T	A	904.77	PASS	.	GT:AD:DP:GQ:PL:PS:PQ:JQ	0|1:24,24:48:99:933,0,1009:15137:185:255
112	1166579	.	G	A	904.77	PASS	.	GT:AD:DP:GQ:PL:PS:PQ:JQ	0|1:25,24:49:99:933,0,1009:15137:185:255
112	1166709	.	A	C	1245.77	PASS	.	GT:AD:DP:GQ:PL:PS:PQ:JQ	0|1:23,32:55:99:1274,0,965:15137:197:255
112	1166713	.	A	G	1245.77	PASS	.	GT:AD:DP:GQ:PL:PS:PQ:JQ	0|1:23,32:55:99:1274,0,965:15137:195:255
112	1166714	.	C	A	1245.77	PASS	.	GT:AD:DP:GQ:PL:PS:PQ:JQ	0|1:23,32:55:99:1274,0,965:15137:194:255
112	1167838	.	T	A	789.77	PASS	.	GT:AD:DP:GQ:PL:PS:PQ:JQ	0|1:34,21:55:99:818,0,1490:15137:197:255
112	1167840	.	A	C	828.77	PASS	.	GT:AD:DP:GQ:PL:PS:PQ:JQ	0|1:33,22:55:99:857,0,1567:15137:200:255
112	1167949	.	C	T	987.77	PASS	.	GT:AD:DP:GQ:PL:PS:PQ:JQ	0|1:39,27:66:99:1016,0,1965:15137:255:255
112	1167958	.	T	G	1126.77	PASS	.	GT:AD:DP:GQ:PL:PS:PQ:JQ	0|1:37,31:68:99:1155,0,1869:15137:128:255
112	1167998	.	A	G	1348.77	PASS	.	GT:AD:DP:GQ:PL:PS:PQ:JQ	0|1:49,37:86:99:1377,0,2172:15137:255:255
112	1168482	.	G	A	1717.77	PASS	.	GT:AD:DP:GQ:PL:PS:PQ:JQ	0|1:13,45:58:99:1746,0,525:15137:255:255
112	1168493	.	C	A	1384.77	PASS	.	GT:AD:DP:GQ:PL:PS:PQ:JQ	0|1:21,39:60:99:1413,0,678:15137:195:255
112	1168629	.	T	C	1274.77	PASS	.	GT:AD:DP:GQ:PL:PS:PQ:JQ	0|1:40,37:77:99:1303,0,1147:15137:255:255
112	1168641	.	G	A	830.77	PASS	.	GT:AD:DP:GQ:PL:PS:PQ:JQ	0|1:50,34:84:99:859,0,1439:15137:252:255
112	1169355	.	C	T	1053.77	PASS	.	GT:AD:DP:GQ:PL:PS:PQ:JQ	0|1:31,28:59:99:1082,0,1208:15137:242:255
112	1169361	.	G	C	1050.77	PASS	.	GT:AD:DP:GQ:PL:PS:PQ:JQ	0|1:30,26:56:99:1079,0,1259:15137:223:255
112	1169400	.	C	T	1028.77	PASS	.	GT:AD:DP:GQ:PL:PS:PQ:JQ	0|1:34,27:61:99:1057,0,1318:15137:236:255
112	1169454	.	C	A	843.77	PASS	.	GT:AD:DP:GQ:PL:PS:PQ:JQ	0|1:38,28:66:99:872,0,1383:15137:255:255
112	1169929	.	A	G	2056.77	PASS	.	GT:AD:DP:GQ:PL:PS:PQ:JQ	0|1:54,58:112:99:2085,0,1942:15137:255:255
112	1169963	.	T	C	2095.77	PASS	.	GT:AD:DP:GQ:PL:PS:PQ:JQ	0|1:58,58:116:99:2124,0,2062:15137:255:255
112	1170056	.	T	C	1714.77	PASS	.	GT:AD:DP:GQ:PL:PS:PQ:JQ	0|1:72,49:121:99:1743,0,2378:15137:255:255
112	1170121	.	C	G	1966.77	PASS	.	GT:AD:DP:GQ:PL:PS:PQ:JQ	0|1:95,60:155:99:1995,0,3484:15137:255:255
112	1170484	.	T	A	289.77	PASS	.	GT:AD:DP:GQ:PL:PS:PQ:JQ	0|1:46,21:67:99:318,0,1408:15137:221:255
112	1170555	.	A	T	1369.77	PASS	.	GT:AD:DP:GQ:PL:PS:PQ:JQ	0|1:69,51:120:99:1398,0,1829:15137:255:255
112	1170718	.	C	G	838.77	PASS	.	GT:AD:DP:GQ:PL:PS:PQ:JQ	0|1:30,22:52:99:867,0,1152:15137:217:255
112	1170764	.	C	T	1068.77	PASS	.	GT:AD:DP:GQ:PL:PS:PQ:JQ	0|1:26,28:54:99:1097,0,1007:15137:195:255
112	1170768	.	G	A	1068.77	PASS	.	GT:AD:DP:GQ:PL:PS:PQ:JQ	0|1:26,26:52:99:1097,0,1007:15137:192:255
112	1170803	.	C	T	1029.77	PASS	.	GT:AD:DP:GQ:PL:PS:PQ:JQ	0|1:23,27:50:99:1058,0,968:15137:197:255
112	1170806	.	C	T	1074.77	PASS	.	GT:AD:DP:GQ:PL:PS:PQ:JQ	0|1:24,27:51:99:1103,0,923:15137:196:255
112	1170813	.	C	T	1077.77	PASS	.	GT:AD:DP:GQ:PL:PS:PQ:JQ	0|1:23,28:51:99:1106,0,881:15137:197:255
112	1170864	.	T	C	1267.77	PASS	.	GT:AD:DP:GQ:PL:PS:PQ:JQ	0|1:16,32:48:99:1296,0,965:15137:179:255
112	1170866	.	G	A	1267.77	PASS	.	GT:AD:DP:GQ:PL:PS:PQ:JQ	0|1:16,31:47:99:1296,0,965:15137:175:255
112	1170877	.	T	C	1061.77	PASS	.	GT:AD:DP:GQ:PL:PS:PQ:JQ	0|1:19,28:47:99:1090,0,1095:15137:182:255
112	1171127	.	A	G	1105.77	PASS	.	GT:AD:DP:GQ:PL:PS:PQ:JQ	0|1:18,27:45:99:1134,0,1287:15137:188:255
112	1171291	.	T	A	817.77	PASS	.	GT:AD:DP:GQ:PL:PS:PQ:JQ	0|1:24,22:46:99:846,0,1005:15137:171:255
112	1171306	.	A	G	778.77	PASS	.	GT:AD:DP:GQ:PL:PS:PQ:JQ	0|1:24,21:45:99:807,0,966:15137:213:255
112	1171450	.	A	C	952.77	PASS	.	GT:AD:DP:GQ:PL:PS:PQ:JQ	0|1:20,26:46:99:981,0,677:15137:219:255
112	1171656	.	A	G	1101.77	PASS	.	GT:AD:DP:GQ:PL:PS:PQ:JQ	0|1:33,35:68:99:1130,0,1089:15137:231:255
112	1171749	.	C	T	873.77	PASS	.	GT:AD:DP:GQ:PL:PS:PQ:JQ	0|1:42,27:69:99:902,0,1429:15137:249:255
112	1171910	.	A	G	803.77	PASS	.	GT:AD:DP:GQ:PL:PS:PQ:JQ	0|1:49,26:75:99:832,0,1832:15137:255:255
112	1172026	.	G	A	1551.77	PASS	.	GT:AD:DP:GQ:PL:PS:PQ:JQ	0|1:58,40:98:99:1580,0,2435:15137:255:255
112	1172048	.	T	G	1370.77	PASS	.	GT:AD:DP:GQ:PL:PS:PQ:JQ	0|1:68,40:108:99:1399,0,2694:15137:255:255
112	1172098	.	G	C	1545.77	PASS	.	GT:AD:DP:GQ:PL:PS:PQ:JQ	0|1:73,43:116:99:1574,0,2971:15137:255:255
112	1172243	.	G	T	2441.77	PASS	.	GT:AD:DP:GQ:PL:PS:PQ:JQ	0|1:93,67:160:99:2470,0,3604:15137:255:255
112	1172305	.	G	T	3125.77	PASS	.	GT:AD:DP:GQ:PL:PS:PQ:JQ	0|1:108,87:195:99:3154,0,4068:15137:255:255
112	1172381	.	A	T	2887.77	PASS	.	GT:AD:DP:GQ:PL:PS:PQ:JQ	0|1:90,74:164:99:2916,0,3633:15137:255:255
112	1172470	.	T	A	3077.77	PASS	.	GT:AD:DP:GQ:PL:PS:PQ:JQ	0|1:78,79:157:99:3106,0,2787:15137:255:255
112	1173579	.	G	C	743.77	PASS	.	GT:AD:DP:GQ:PL:PS:PQ:JQ	0|1:26,22:48:99:772,0,999:15137:189:255
112	1174435	.	G	A	760.77	PASS	.	GT:AD:DP:GQ:PL:PS:PQ:JQ	0|1:17,20:37:99:789,0,647:15137:166:255
112	1174437	.	G	T	760.77	PASS	.	GT:AD:DP:GQ:PL:PS:PQ:JQ	0|1:16,20:36:99:789,0,647:15137:139:255
112	1174438	.	T	A	760.77	PASS	.	GT:AD:DP:GQ:PL:PS:PQ:JQ	0|1:16,20:36:99:789,0,647:15137:149:255
112	1174450	.	T	C	715.77	PASS	.	GT:AD:DP:GQ:PL:PS:PQ:JQ	0|1:17,19:36:99:744,0,620:15137:169:255
112	1174554	.	T	G	612.77	PASS	.	GT:AD:DP:GQ:PL:PS:PQ:JQ	0|1:21,18:39:99:641,0,812:15137:174:255
112	1174586	.	A	T	380.77	PASS	.	GT:AD:DP:GQ:PL:PS:PQ:JQ	0|1:19,13:32:99:409,0,665:15137:146:255
112	1174601	.	C	T	508.77	PASS	.	GT:AD:DP:GQ:PL:PS:PQ:JQ	0|1:21,15:36:99:537,0,746:15137:153:255
112	1174741	.	T	A	1000.77	PASS	.	GT:AD:DP:GQ:PL:PS:PQ:JQ	0|1:26,27:53:99:1029,0,3159:15137:203:255
112	1174763	.	A	G	1149.77	PASS	.	GT:AD:DP:GQ:PL:PS:PQ:JQ	0|1:27,28:55:99:1178,0,3338:15137:206:255
112	1174764	.	A	C	1065.77	PASS	.	GT:AD:DP:GQ:PL:PS:PQ:JQ	0|1:26,27:53:99:1094,0,3344:15137:206:255
112	1174919	.	C	G	884.77	PASS	.	GT:AD:DP:GQ:PL:PS:PQ:JQ	0|1:23,24:47:99:913,0,1839:15137:176:255
112	1174920	.	A	G	884.77	PASS	.	GT:AD:DP:GQ:PL:PS:PQ:JQ	0|1:23,24:47:99:913,0,1839:15137:176:255
112	1175027	.	C	T	1186.77	PASS	.	GT:AD:DP:GQ:PL:PS:PQ:JQ	0|1:12,34:46:99:1215,0,366:15137:170:255
112	1175059	.	A	T	961.77	PASS	.	GT:AD:DP:GQ:PL:PS:PQ:JQ	0|1:18,28:46:99:990,0,629:15137:180:255
112	1175070	.	T	C	1093.77	PASS	.	GT:AD:DP:GQ:PL:PS:PQ:JQ	0|1:15,28:43:99:1122,0,591:15137:177:255
112	1175087	.	G	T	777.77	PASS	.	GT:AD:DP:GQ:PL:PS:PQ:JQ	0|1:17,23:40:99:806,0,542:15137:162:255
112	1175265	.	A	T	716.77	PASS	.	GT:AD:DP:GQ:PL:PS:PQ:JQ	1|0:16,18:34:99:745,0,765:15137:151:255
112	1175300	.	C	G	871.77	PASS	.	GT:AD:DP:GQ:PL:PS:PQ:JQ	1|0:15,25:40:99:900,0,783:15137:81:255
112	1175448	.	C	A	250.77	PASS	.	GT:AD:DP:GQ:PL:PS:PQ:JQ	1|0:4,7:11:99:279,0,210:15137:25:255
112	1175452	.	C	A	247.77	PASS	.	GT:AD:DP:GQ:PL:PS:PQ:JQ	1|0:5,7:12:99:276,0,251:15137:63:255
112	1175529	.	T	C	145.77	PASS	.	GT:AD:DP:GQ:PL:PS:PQ:JQ	1|0:7,5:12:99:174,0,300:15137:89:255
112	1175700	.	T	C	872.77	PASS	.	GT:AD:DP:GQ:PL:PS:PQ:JQ	0|1:22,23:45:99:901,0,897:15137:219:255
112	1175711	.	A	C	857.77	PASS	.	GT:AD:DP:GQ:PL:PS:PQ:JQ	0|1:22,23:45:99:886,0,901:15137:237:255
112	1175828	.	C	T	981.77	PASS	.	GT:AD:DP:GQ:PL:PS:PQ:JQ	0|1:26,26:52:99:1010,0,1060:15137:223:255
112	1175836	.	T	C	969.77	PASS	.	GT:AD:DP:GQ:PL:PS:PQ:JQ	0|1:28,25:53:99:998,0,1237:15137:255:255
112	1175846	.	C	T	924.77	PASS	.	GT:AD:DP:GQ:PL:PS:PQ:JQ	0|1:30,24:54:99:953,0,1317:15137:246:255
112	1175897	.	A	G	857.77	PASS	.	GT:AD:DP:GQ:PL:PS:PQ:JQ	0|1:36,24:60:99:886,0,1367:15137:255:255
112	1175899	.	G	A	857.77	PASS	.	GT:AD:DP:GQ:PL:PS:PQ:JQ	0|1:36,24:60:99:886,0,1367:15137:245:255
112	1176007	.	A	G	806.77	PASS	.	GT:AD:DP:GQ:PL:PS:PQ:JQ	0|1:30,25:55:99:835,0,1019:15137:244:255
112	1176336	.	G	T	733.77	PASS	.	GT:AD:DP:GQ:PL:PS:PQ:JQ	0|1:19,20:39:99:762,0,610:15137:164:255
112	1176472	.	G	T	971.77	PASS	.	GT:AD:DP:GQ:PL:PS:PQ:JQ	0|1:21,26:47:99:1000,0,956:15137:186:255
112	1176486	.	A	G	1030.77	PASS	.	GT:AD:DP:GQ:PL:PS:PQ:JQ	0|1:22,27:49:99:1059,0,996:15137:197:255
112	1176582	.	G	C	965.77	PASS	.	GT:AD:DP:GQ:PL:PS:PQ:JQ	0|1:16,24:40:99:994,0,716:15137:168:255
112	1176602	.	T	G	1097.77	PASS	.	GT:AD:DP:GQ:PL:PS:PQ:JQ	0|1:17,29:46:99:1126,0,762:15137:179:255
112	1176679	.	G	T	887.77	PASS	.	GT:AD:DP:GQ:PL:PS:PQ:JQ	0|1:23,25:48:99:916,0,764:15137:182:255
112	1176720	.	T	A	1062.77	PASS	.	GT:AD:DP:GQ:PL:PS:PQ:JQ	0|1:22,30:52:99:1091,0,836:15137:203:255
112	1177390	.	A	G	272.77	PASS	.	GT:AD:DP:GQ:PL:PS:PQ:JQ	0|1:28,9:37:99:301,0,1677:15137:145:255
112	1177559	.	C	A	1225.77	PASS	.	GT:AD:DP:GQ:PL:PS:PQ:JQ	0|1:32,32:64:99:1254,0,2201:15137:212:255
112	1177562	.	T	G	1168.77	PASS	.	GT:AD:DP:GQ:PL:PS:PQ:JQ	0|1:30,30:60:99:1197,0,2214:15137:218:255
112	1177659	.	T	A	951.77	PASS	.	GT:AD:DP:GQ:PL:PS:PQ:JQ	0|1:31,28:59:99:980,0,1137:15137:204:255
112	1177703	.	C	T	1021.77	PASS	.	GT:AD:DP:GQ:PL:PS:PQ:JQ	0|1:34,29:63:99:1050,0,1252:15137:227:255
112	1177730	.	A	C	876.77	PASS	.	GT:AD:DP:GQ:PL:PS:PQ:JQ	0|1:28,26:54:99:905,0,855:15137:191:255
112	1178092	.	T	G	1439.77	PASS	.	GT:AD:DP:GQ:PL:PS:PQ:JQ	0|1:26,38:64:99:1468,0,965:15137:221:255
112	1178119	.	A	C	1323.77	PASS	.	GT:AD:DP:GQ:PL:PS:PQ:JQ	0|1:22,34:56:99:1352,0,947:15137:176:255
112	1178151	.	T	A	1144.77	PASS	.	GT:AD:DP:GQ:PL:PS:PQ:JQ	0|1:27,29:56:99:1173,0,1030:15137:212:255
112	1178252	.	C	T	984.77	PASS	.	GT:AD:DP:GQ:PL:PS:PQ:JQ	0|1:24,26:50:99:1013,0,914:15137:191:255
112	1178319	.	A	G	764.77	PASS	.	GT:AD:DP:GQ:PL:PS:PQ:JQ	0|1:30,24:54:99:793,0,1127:15137:216:255
112	1178364	.	T	C	847.77	PASS	.	GT:AD:DP:GQ:PL:PS:PQ:JQ	0|1:23,23:46:99:876,0,993:15137:179:255
112	1178372	.	T	A	847.77	PASS	.	GT:AD:DP:GQ:PL:PS:PQ:JQ	0|1:23,22:45:99:876,0,1027:15137:183:255
112	1178387	.	G	T	793.77	PASS	.	GT:AD:DP:GQ:PL:PS:PQ:JQ	0|1:18,20:38:99:822,0,907:15137:161:255
112	1178408	.	C	T	586.77	PASS	.	GT:AD:DP:GQ:PL:PS:PQ:JQ	0|1:19,15:34:99:615,0,879:15137:153:255
112	1178428	.	A	G	364.77	PASS	.	GT:AD:DP:GQ:PL:PS:PQ:JQ	0|1:20,11:31:99:393,0,884:15137:154:255
112	1178545	.	C	T	945.77	PASS	.	GT:AD:DP:GQ:PL:PS:PQ:JQ	0|1:22,28:50:99:974,0,638:15137:178:255
112	1178557	.	A	C	975.77	PASS	.	GT:AD:DP:GQ:PL:PS:PQ:JQ	0|1:21,28:49:99:1004,0,668:15137:173:255
112	1178692	.	T	A	1344.77	PASS	.	GT:AD:DP:GQ:PL:PS:PQ:JQ	0|1:14,34:48:99:1373,0,922:15137:167:255
112	1178695	.	G	A	1344.77	PASS	.	GT:AD:DP:GQ:PL:PS:PQ:JQ	0|1:14,32:46:99:1373,0,922:15137:167:255
112	1178815	.	T	C	702.77	PASS	.	GT:AD:DP:GQ:PL:PS:PQ:JQ	0|1:22,21:43:99:731,0,772:15137:158:255
112	1178942	.	A	G	1143.77	PASS	.	GT:AD:DP:GQ:PL:PS:PQ:JQ	0|1:31,31:62:99:1172,0,3138:15137:233:255
112	1178948	.	G	C	1135.77	PASS	.	GT:AD:DP:GQ:PL:PS:PQ:JQ	0|1:31,31:62:99:1164,0,3196:15137:226:255
112	1179274	.	T	C	720.77	PASS	.	GT:AD:DP:GQ:PL:PS:PQ:JQ	0|1:16,21:37:99:749,0,542:15137:205:255
112	1179319	.	C	A	1189.77	PASS	.	GT:AD:DP:GQ:PL:PS:PQ:JQ	0|1:26,31:57:99:1218,0,975:15137:177:255
112	1179438	.	A	G	1161.77	PASS	.	GT:AD:DP:GQ:PL:PS:PQ:JQ	0|1:33,35:68:99:1190,0,1150:15137:221:255
112	1179733	.	G	A	1331.77	PASS	.	GT:AD:DP:GQ:PL:PS:PQ:JQ	0|1:41,35:76:99:1360,0,1511:15137:255:255
112	1180058	.	A	G	1080.77	PASS	.	GT:AD:DP:GQ:PL:PS:PQ:JQ	0|1:24,30:54:99:1109,0,809:15137:185:255
112	1180447	.	T	G	443.77	PASS	.	GT:AD:DP:GQ:PL:PS:PQ:JQ	0|1:11,13:24:99:472,0,381:15137:139:255
112	1180610	.	G	A	963.77	PASS	.	GT:AD:DP:GQ:PL:PS:PQ:JQ	0|1:23,27:50:99:992,0,759:15137:195:255
112	1180665	.	G	C	1338.77	PASS	.	GT:AD:DP:GQ:PL:PS:PQ:JQ	0|1:20,33:53:99:1367,0,817:15137:219:255
112	1180669	.	C	T	1458.77	PASS	.	GT:AD:DP:GQ:PL:PS:PQ:JQ	0|1:20,35:55:99:1487,0,892:15137:225:255
112	1180702	.	C	T	1545.77	PASS	.	GT:AD:DP:GQ:PL:PS:PQ:JQ	0|1:21,39:60:99:1574,0,764:15137:230:255
112	1180703	.	C	G	1545.77	PASS	.	GT:AD:DP:GQ:PL:PS:PQ:JQ	0|1:21,38:59:99:1574,0,764:15137:230:255
112	1180774	.	C	T	1147.77	PASS	.	GT:AD:DP:GQ:PL:PS:PQ:JQ	0|1:21,30:51:99:1176,0,1262:15137:195:255
112	1180785	.	T	C	1319.77	PASS	.	GT:AD:DP:GQ:PL:PS:PQ:JQ	0|1:23,33:56:99:1348,0,1327:15137:206:255
112	1180830	.	C	A	448.77	PASS	.	GT:AD:DP:GQ:PL:PS:PQ:JQ	0|1:22,22:44:99:477,0,1554:15137:153:255
112	1180843	.	C	T	842.77	PASS	.	GT:AD:DP:GQ:PL:PS:PQ:JQ	0|1:22,23:45:99:871,0,1457:15137:172:255
112	1181227	.	G	A	512.77	PASS	.	GT:AD:DP:GQ:PL:PS:PQ:JQ	0|1:27,17:44:99:541,0,981:15137:146:255
112	1181406	.	G	C	1717.77	PASS	.	GT:AD:DP:GQ:PL:PS:PQ:JQ	0|1:44,47:91:99:1746,0,1619:15137:255:255
112	1181506	.	C	T	2124.77	PASS	.	GT:AD:DP:GQ:PL:PS:PQ:JQ	0|1:51,53:104:99:2153,0,2443:15137:255:255
112	1181510	.	C	T	1956.77	PASS	.	GT:AD:DP:GQ:PL:PS:PQ:JQ	0|1:51,50:101:99:1985,0,2455:15137:255:255
112	1181547	.	T	C	2166.77	PASS	.	GT:AD:DP:GQ:PL:PS:PQ:JQ	0|1:51,55:106:99:2195,0,2057:15137:255:255
112	1181556	.	C	T	2331.77	PASS	.	GT:AD:DP:GQ:PL:PS:PQ:JQ	0|1:52,58:110:99:2360,0,2019:15137:255:255
112	1181560	.	A	G	2397.77	PASS	.	GT:AD:DP:GQ:PL:PS:PQ:JQ	0|1:55,60:115:99:2426,0,2135:15137:255:255
112	1181563	.	A	G	2396.77	PASS	.	GT:AD:DP:GQ:PL:PS:PQ:JQ	0|1:55,61:116:99:2425,0,2135:15137:255:255
112	1181612	.	T	A	486.77	PASS	.	GT:AD:DP:GQ:PL:PS:PQ:JQ	0|1:50,15:65:99:515,0,2870:15137:255:255
112	1181649	.	G	A	1191.73	PASS	.	GT:AD:DP:GQ:PL:PS:PQ:JQ	0|1:65,38:103:99:1229,0,2125:15137:255:255
112	1181696	.	G	T	2161.77	PASS	.	GT:AD:DP:GQ:PL:PS:PQ:JQ	0|1:71,62:133:99:2190,0,2495:15137:255:255
112	1181735	.	T	C	2165.77	PASS	.	GT:AD:DP:GQ:PL:PS:PQ:JQ	0|1:65,61:126:99:2194,0,2221:15137:255:255
112	1181772	.	G	A	2291.77	PASS	.	GT:AD:DP:GQ:PL:PS:PQ:JQ	0|1:50,63:113:99:2320,0,1686:15137:255:255
112	1181828	.	A	G	2636.77	PASS	.	GT:AD:DP:GQ:PL:PS:PQ:JQ	0|1:65,68:133:99:2665,0,2642:15137:255:255
112	1182891	.	G	A	1038.77	PASS	.	GT:AD:DP:GQ:PL:PS:PQ:JQ	0|1:45,32:77:99:1067,0,1717:15137:255:255
112	1183152	.	T	C	516.77	PASS	.	GT:AD:DP:GQ:PL:PS:PQ:JQ	0|1:41,16:57:99:545,0,1725:15137:219:255
112	1183185	.	A	G	819.77	PASS	.	GT:AD:DP:GQ:PL:PS:PQ:JQ	0|1:39,22:61:99:848,0,1687:15137:212:255
112	1183317	.	A	G	225.77	PASS	.	GT:AD:DP:GQ:PL:PS:PQ:JQ	0|1:26,8:34:99:254,0,5984:15137:177:255
112	1183582	.	T	C	905.77	PASS	.	GT:AD:DP:GQ:PL:PS:PQ:JQ	0|1:28,27:55:99:934,0,953:15137:188:255
112	1183757	.	G	A	990.77	PASS	.	GT:AD:DP:GQ:PL:PS:PQ:JQ	0|1:29,27:56:99:1019,0,1091:15137:207:255
112	1183901	.	T	G	608.77	PASS	.	GT:AD:DP:GQ:PL:PS:PQ:JQ	0|1:27,18:45:99:637,0,2092:15137:188:255
112	1183909	.	A	T	605.77	PASS	.	GT:AD:DP:GQ:PL:PS:PQ:JQ	0|1:30,19:49:99:634,0,2127:15137:196:255
112	1184791	.	A	C	868.73	PASS	.	GT:AD:DP:GQ:PL:PS:PQ:JQ	0|1:24,26:50:99:906,0,830:15137:185:255
112	1186189	.	C	A	644.77	PASS	.	GT:AD:DP:GQ:PL:PS:PQ:JQ	0|1:27,20:47:99:673,0,973:15137:194:255
112	1186384	.	T	C	1295.77	PASS	.	GT:AD:DP:GQ:PL:PS:PQ:JQ	0|1:28,36:64:99:1324,0,1033:15137:226:255
112	1186805	.	T	A	592.77	PASS	.	GT:AD:DP:GQ:PL:PS:PQ:JQ	0|1:39,19:58:99:621,0,1368:15137:218:255
112	1187885	.	G	A	567.77	PASS	.	GT:AD:DP:GQ:PL:PS:PQ:JQ	0|1:18,17:35:99:596,0,623:15137:130:255
112	1189427	.	A	T	793.77	PASS	.	GT:AD:DP:GQ:PL:PS:PQ:JQ	0|1:23,24:47:99:822,0,609:15137:121:255
112	1191402	.	C	G	875.77	PASS	.	GT:AD:DP:GQ:PL:PS:PQ:JQ	0|1:25,26:51:99:904,0,897:15137:191:255
112	1191541	.	T	G	530.77	PASS	.	GT:AD:DP:GQ:PL:PS:PQ:JQ	0|1:8,15:23:99:559,0,291:15137:87:255
112	1191542	.	T	G	530.77	PASS	.	GT:AD:DP:GQ:PL:PS:PQ:JQ	0|1:8,15:23:99:559,0,291:15137:128:255
112	1192103	.	C	T	615.77	PASS	.	GT:AD:DP:GQ:PL:PS:PQ:JQ	0|1:25,18:43:99:644,0,1001:15137:248:255
112	1192252	.	A	C	790.77	PASS	.	GT:AD:DP:GQ:PL:PS:PQ:JQ	0|1:26,22:48:99:819,0,1112:15137:193:255
112	1192267	.	T	A	840.77	PASS	.	GT:AD:DP:GQ:PL:PS:PQ:JQ	0|1:32,23:55:99:869,0,1306:15137:108:255
112	1192276	.	C	G	921.77	PASS	.	GT:AD:DP:GQ:PL:PS:PQ:JQ	0|1:33,25:58:99:950,0,1342:15137:199:255
112	1192623	.	G	C	829.77	PASS	.	GT:AD:DP:GQ:PL:PS:PQ:JQ	0|1:5,20:25:99:858,0,273:15137:166:255
112	1192646	.	G	A	904.77	PASS	.	GT:AD:DP:GQ:PL:PS:PQ:JQ	0|1:11,23:34:99:933,0,424:15137:184:255
112	1192667	.	C	A	985.77	PASS	.	GT:AD:DP:GQ:PL:PS:PQ:JQ	0|1:12,24:36:99:1014,0,460:15137:207:255
112	1192693	.	T	C	799.77	PASS	.	GT:AD:DP:GQ:PL:PS:PQ:JQ	0|1:18,21:39:99:828,0,724:15137:202:255
112	1192786	.	A	G	583.77	PASS	.	GT:AD:DP:GQ:PL:PS:PQ:JQ	0|1:20,16:36:99:612,0,778:15137:170:255
112	1192789	.	C	A	625.77	PASS	.	GT:AD:DP:GQ:PL:PS:PQ:JQ	0|1:19,16:35:99:654,0,789:15137:167:255
112	1192824	.	C	T	622.77	PASS	.	GT:AD:DP:GQ:PL:PS:PQ:JQ	0|1:21,17:38:99:651,0,831:15137:171:255
112	1192868	.	T	C	855.77	PASS	.	GT:AD:DP:GQ:PL:PS:PQ:JQ	0|1:20,25:45:99:884,0,705:15137:181:255
112	1192933	.	G	C	928.77	PASS	.	GT:AD:DP:GQ:PL:PS:PQ:JQ	0|1:20,25:45:99:957,0,665:15137:152:255
112	1209300	.	A	C	841.77	PASS	.	GT:AD:DP:GQ:PL:PS:PQ:JQ	0|1:22,23:45:99:870,0,832:15137:203:255
112	1209971	.	A	T	398.77	PASS	.	GT:AD:DP:GQ:PL:PS:PQ:JQ	0|1:20,12:32:99:427,0,843:15137:172:255
112	1209973	.	A	T	398.77	PASS	.	GT:AD:DP:GQ:PL:PS:PQ:JQ	0|1:20,12:32:99:427,0,843:15137:125:255
112	1210397	.	A	G	798.77	PASS	.	GT:AD:DP:GQ:PL:PS:PQ:JQ	0|1:26,22:48:99:827,0,969:15137:255:255
112	1210493	.	G	T	978.77	PASS	.	GT:AD:DP:GQ:PL:PS:PQ:JQ	0|1:21,36:57:99:1007,0,585:15137:173:255
112	1210745	.	T	C	674.77	PASS	.	GT:AD:DP:GQ:PL:PS:PQ:JQ	1|0:18,19:37:99:703,0,612:15137:203:255
112	1211139	.	C	A	857.77	PASS	.	GT:AD:DP:GQ:PL:PS:PQ:JQ	0|1:30,28:58:99:886,0,1066:15137:198:255
112	1211181	.	C	T	1134.77	PASS	.	GT:AD:DP:GQ:PL:PS:PQ:JQ	0|1:28,30:58:99:1163,0,1933:15137:202:255
112	1211184	.	A	G	1175.77	PASS	.	GT:AD:DP:GQ:PL:PS:PQ:JQ	0|1:27,31:58:99:1204,0,1930:15137:206:255
112	1211411	.	T	C	456.77	PASS	.	GT:AD:DP:GQ:PL:PS:PQ:JQ	0|1:25,14:39:99:485,0,843:15137:157:255
112	1211826	.	T	A	498.77	PASS	.	GT:AD:DP:GQ:PL:PS:PQ:JQ	0|1:23,24:47:99:527,0,663:15137:179:255
112	1212090	.	A	G	600.77	PASS	.	GT:AD:DP:GQ:PL:PS:PQ:JQ	0|1:15,19:34:99:629,0,490:15137:157:255
112	1214476	.	A	G	1147.77	PASS	.	GT:AD:DP:GQ:PL:PS:PQ:JQ	0|1:21,29:50:99:1176,0,1318:15137:182:255
112	1214487	.	T	C	1183.77	PASS	.	GT:AD:DP:GQ:PL:PS:PQ:JQ	0|1:22,30:52:99:1212,0,1335:15137:195:255
112	1214833	.	A	C	548.77	PASS	.	GT:AD:DP:GQ:PL:PS:PQ:JQ	0|1:38,17:55:99:577,0,1359:15137:251:255
112	1215059	.	T	G	2297.77	PASS	.	GT:AD:DP:GQ:PL:PS:PQ:JQ	0|1:64,62:126:99:2326,0,6937:15137:255:255
112	1215081	.	G	T	2633.77	PASS	.	GT:AD:DP:GQ:PL:PS:PQ:JQ	0|1:70,65:135:99:2662,0,7467:15137:255:255
112	1215084	.	A	G	2759.77	PASS	.	GT:AD:DP:GQ:PL:PS:PQ:JQ	0|1:73,73:146:99:2788,0,7474:15137:255:255
112	1215313	.	C	G	73.77	PASS	.	GT:AD:DP:GQ:PL:PS:PQ:JQ	0|1:37,5:42:99:102,0,1280:15137:25:25
112	1215315	.	C	G	68.77	PASS	.	GT:AD:DP:GQ:PL:PS:PQ:JQ	0|1:37,5:42:97:97,0,1285:15137:25:25
112	1215317	.	C	G	65.77	PASS	.	GT:AD:DP:GQ:PL:PS:PQ:JQ	0|1:37,5:42:94:94,0,1287:15137:25:25
112	1215319	.	C	G	65.77	PASS	.	GT:AD:DP:GQ:PL:PS:PQ:JQ	0|1:37,5:42:94:94,0,1287:15137:25:25
112	1215321	.	C	G	63.77	PASS	.	GT:AD:DP:GQ:PL:PS:PQ:JQ	0|1:37,5:42:92:92,0,1289:15137:25:25
112	1215323	.	C	G	63.77	PASS	.	GT:AD:DP:GQ:PL:PS:PQ:JQ	0|1:37,5:42:92:92,0,1289:15137:25:25
112	1215466	.	A	T	2859.77	PASS	.	GT:AD:DP:GQ:PL:PS:PQ:JQ	0|1:126,98:224:99:2888,0,4446:15137:255:255
112	1215622	.	C	A	2998.77	PASS	.	GT:AD:DP:GQ:PL:PS:PQ:JQ	0|1:103,86:189:99:3027,0,3857:15137:255:255
112	1215681	.	T	G	3203.77	PASS	.	GT:AD:DP:GQ:PL:PS:PQ:JQ	0|1:82,78:160:99:3232,0,3272:15137:255:255
112	1215685	.	C	T	3012.77	PASS	.	GT:AD:DP:GQ:PL:PS:PQ:JQ	0|1:77,77:154:99:3041,0,3081:15137:255:255
112	1215686	.	T	G	2970.77	PASS	.	GT:AD:DP:GQ:PL:PS:PQ:JQ	0|1:77,76:153:99:2999,0,3084:15137:255:255
112	1215807	.	A	C	1496.77	PASS	.	GT:AD:DP:GQ:PL:PS:PQ:JQ	0|1:46,40:86:99:1525,0,1781:15137:255:255
112	1215815	.	G	T	1443.77	PASS	.	GT:AD:DP:GQ:PL:PS:PQ:JQ	0|1:45,40:85:99:1472,0,1763:15137:255:255
112	1216000	.	C	T	739.77	PASS	.	GT:AD:DP:GQ:PL:PS:PQ:JQ	0|1:35,20:55:99:768,0,1406:15137:196:255
112	1216004	.	C	T	767.77	PASS	.	GT:AD:DP:GQ:PL:PS:PQ:JQ	0|1:32,22:54:99:796,0,1404:15137:227:255
112	1216019	.	C	G	1019.73	PASS	.	GT:AD:DP:GQ:PL:PS:PQ:JQ	0|1:34,30:64:99:1057,0,1036:15137:192:255
112	1216226	.	A	T	735.77	PASS	.	GT:AD:DP:GQ:PL:PS:PQ:JQ	0|1:46,28:74:99:764,0,2004:15137:212:255
112	1216228	.	A	T	1347.77	PASS	.	GT:AD:DP:GQ:PL:PS:PQ:JQ	0|1:43,40:83:99:1376,0,1904:15137:255:255
112	1216230	.	A	T	912.77	PASS	.	GT:AD:DP:GQ:PL:PS:PQ:JQ	0|1:49,36:85:99:941,0,2082:15137:147:255
112	1216489	.	T	A	444.73	PASS	.	GT:AD:DP:GQ:PL:PS:PQ:JQ	1|0:20,13:33:99:482,0,634:15137:219:255
112	1216719	.	T	G	207.77	PASS	.	GT:AD:DP:GQ:PL:PS:PQ:JQ	0/1:18,9:27:99:236,0,527:15137:5:255
112	1216724	.	G	A	160.77	PASS	.	GT:AD:DP:GQ:PL:PS:PQ:JQ	0|1:21,6:27:99:189,0,864:15137:180:255
112	1216726	.	T	A	160.77	PASS	.	GT:AD:DP:GQ:PL:PS:PQ:JQ	0|1:19,6:25:99:189,0,864:15137:165:255
112	1216728	.	G	A	166.77	PASS	.	GT:AD:DP:GQ:PL:PS:PQ:JQ	0|1:18,6:24:99:195,0,780:15137:243:255
112	1216733	.	A	G	247.77	PASS	.	GT:AD:DP:GQ:PL:PS:PQ:JQ	0|1:18,6:24:99:276,0,816:15137:37:255
112	1216744	.	A	G	337.77	PASS	.	GT:AD:DP:GQ:PL:PS:PQ:JQ	0|1:17,9:26:99:366,0,726:15137:183:255
112	1216847	.	G	A	514.77	PASS	.	GT:AD:DP:GQ:PL:PS:PQ:JQ	0|1:15,14:29:99:543,0,580:15137:197:255
112	1216850	.	G	A	511.77	PASS	.	GT:AD:DP:GQ:PL:PS:PQ:JQ	0|1:13,14:27:99:540,0,622:15137:177:255
112	1216866	.	G	A	553.77	PASS	.	GT:AD:DP:GQ:PL:PS:PQ:JQ	0|1:13,12:25:99:582,0,627:15137:172:255
112	1216869	.	G	A	553.77	PASS	.	GT:AD:DP:GQ:PL:PS:PQ:JQ	0|1:14,13:27:99:582,0,627:15137:148:255
112	1217209	.	T	C	167.77	PASS	.	GT:AD:DP:GQ:PL:PS:PQ:JQ	0|1:20,24:44:99:196,0,502:15137:52:255
112	1217573	.	C	T	388.77	PASS	.	GT:AD:DP:GQ:PL:PS:PQ:JQ	0|1:29,11:40:99:417,0,1182:15137:230:255
112	1217578	.	A	G	427.77	PASS	.	GT:AD:DP:GQ:PL:PS:PQ:JQ	0|1:30,13:43:99:456,0,1221:15137:233:255
112	1217625	.	G	A	595.77	PASS	.	GT:AD:DP:GQ:PL:PS:PQ:JQ	0|1:30,16:46:99:624,0,1209:15137:196:255
112	1218025	.	C	G	1129.77	PASS	.	GT:AD:DP:GQ:PL:PS:PQ:JQ	0|1:35,31:66:99:1158,0,1982:15137:218:255
112	1218049	.	G	A	1158.77	PASS	.	GT:AD:DP:GQ:PL:PS:PQ:JQ	0|1:38,31:69:99:1187,0,2344:15137:245:255
112	1218053	.	A	G	1239.77	PASS	.	GT:AD:DP:GQ:PL:PS:PQ:JQ	0|1:38,33:71:99:1268,0,2338:15137:244:255
112	1218055	.	G	A	1239.77	PASS	.	GT:AD:DP:GQ:PL:PS:PQ:JQ	0|1:38,33:71:99:1268,0,2338:15137:241:255
112	1218701	.	A	G	890.77	PASS	.	GT:AD:DP:GQ:PL:PS:PQ:JQ	0|1:35,28:63:99:919,0,1186:15137:228:255
112	1218970	.	A	C	150.77	PASS	.	GT:AD:DP:GQ:PL:PS:PQ:JQ	0|1:17,6:23:99:179,0,599:15137:106:255
112	1219048	.	T	G	476.77	PASS	.	GT:AD:DP:GQ:PL:PS:PQ:JQ	0|1:20,15:35:99:505,0,672:15137:125:255
112	1219535	.	G	A	960.77	PASS	.	GT:AD:DP:GQ:PL:PS:PQ:JQ	0|1:25,26:51:99:989,0,788:15137:231:255
112	1219597	.	C	G	809.77	PASS	.	GT:AD:DP:GQ:PL:PS:PQ:JQ	0|1:26,25:51:99:838,0,957:15137:255:255
112	1219905	.	T	A	541.77	PASS	.	GT:AD:DP:GQ:PL:PS:PQ:JQ	0|1:19,14:33:99:570,0,2389:15137:154:255
112	1219932	.	G	A	655.77	PASS	.	GT:AD:DP:GQ:PL:PS:PQ:JQ	0|1:24,18:42:99:684,0,4197:15137:180:255
112	1219960	.	G	T	787.77	PASS	.	GT:AD:DP:GQ:PL:PS:PQ:JQ	0|1:20,20:40:99:816,0,4319:15137:183:255
112	1219962	.	A	G	829.77	PASS	.	GT:AD:DP:GQ:PL:PS:PQ:JQ	0|1:21,20:41:99:858,0,4369:15137:185:255
112	1219982	.	C	A	775.77	PASS	.	GT:AD:DP:GQ:PL:PS:PQ:JQ	0|1:26,21:47:99:804,0,4603:15137:200:255
112	1220037	.	T	C	907.77	PASS	.	GT:AD:DP:GQ:PL:PS:PQ:JQ	0|1:26,25:51:99:936,0,4009:15137:191:255
112	1220241	.	C	G	697.77	PASS	.	GT:AD:DP:GQ:PL:PS:PQ:JQ	0|1:17,21:38:99:726,0,603:15137:160:255
112	1220343	.	G	A	468.77	PASS	.	GT:AD:DP:GQ:PL:PS:PQ:JQ	0|1:21,14:35:99:497,0,778:15137:141:255
112	1220481	.	C	T	598.77	PASS	.	GT:AD:DP:GQ:PL:PS:PQ:JQ	0|1:14,16:30:99:627,0,559:15137:130:255
112	1220612	.	G	T	652.77	PASS	.	GT:AD:DP:GQ:PL:PS:PQ:JQ	0|1:20,18:38:99:681,0,682:15137:153:255
112	1220649	.	C	T	451.77	PASS	.	GT:AD:DP:GQ:PL:PS:PQ:JQ	0|1:22,13:35:99:480,0,965:15137:153:255
112	1220715	.	C	T	342.77	PASS	.	GT:AD:DP:GQ:PL:PS:PQ:JQ	0|1:22,12:34:99:371,0,765:15137:137:255
112	1221032	.	A	G	748.77	PASS	.	GT:AD:DP:GQ:PL:PS:PQ:JQ	0|1:25,21:46:99:777,0,879:15137:195:255
112	1221077	.	G	T	651.77	PASS	.	GT:AD:DP:GQ:PL:PS:PQ:JQ	0|1:22,17:39:99:680,0,846:15137:170:255
112	1221109	.	A	G	706.77	PASS	.	GT:AD:DP:GQ:PL:PS:PQ:JQ	0|1:21,19:40:99:735,0,825:15137:168:255
112	1221111	.	T	G	706.77	PASS	.	GT:AD:DP:GQ:PL:PS:PQ:JQ	0|1:20,19:39:99:735,0,825:15137:164:255
112	1221136	.	A	T	896.77	PASS	.	GT:AD:DP:GQ:PL:PS:PQ:JQ	0|1:18,24:42:99:925,0,684:15137:180:255
112	1221177	.	A	G	784.77	PASS	.	GT:AD:DP:GQ:PL:PS:PQ:JQ	0|1:21,21:42:99:813,0,1745:15137:186:255
112	1221179	.	A	G	784.77	PASS	.	GT:AD:DP:GQ:PL:PS:PQ:JQ	0|1:23,21:44:99:813,0,1745:15137:191:255
112	1221242	.	A	G	699.77	PASS	.	GT:AD:DP:GQ:PL:PS:PQ:JQ	0|1:22,19:41:99:728,0,1397:15137:180:255
112	1221262	.	C	G	775.77	PASS	.	GT:AD:DP:GQ:PL:PS:PQ:JQ	0|1:25,19:44:99:804,0,1459:15137:185:255
112	1221446	.	C	T	335.77	PASS	.	GT:AD:DP:GQ:PL:PS:PQ:JQ	0|1:25,11:36:99:364,0,903:15137:141:255
112	1221554	.	A	G	371.77	PASS	.	GT:AD:DP:GQ:PL:PS:PQ:JQ	0|1:12,11:23:99:400,0,389:15137:139:255
112	1222193	.	G	T	1334.77	PASS	.	GT:AD:DP:GQ:PL:PS:PQ:JQ	0|1:24,36:60:99:1363,0,846:15137:242:255
112	1222276	.	A	C	690.77	PASS	.	GT:AD:DP:GQ:PL:PS:PQ:JQ	0|1:28,21:49:99:719,0,967:15137:212:255
112	1222381	.	C	A	712.77	PASS	.	GT:AD:DP:GQ:PL:PS:PQ:JQ	0|1:16,19:35:99:741,0,775:15137:133:255
112	1222384	.	T	C	712.77	PASS	.	GT:AD:DP:GQ:PL:PS:PQ:JQ	0|1:17,19:36:99:741,0,775:15137:131:255
112	1222387	.	G	T	676.77	PASS	.	GT:AD:DP:GQ:PL:PS:PQ:JQ	0|1:17,18:35:99:705,0,778:15137:127:255
112	1222463	.	T	C	845.77	PASS	.	GT:AD:DP:GQ:PL:PS:PQ:JQ	0|1:27,24:51:99:874,0,882:15137:174:255
112	1222481	.	G	A	770.77	PASS	.	GT:AD:DP:GQ:PL:PS:PQ:JQ	0|1:29,23:52:99:799,0,1015:15137:188:255
112	1222564	.	A	C	737.77	PASS	.	GT:AD:DP:GQ:PL:PS:PQ:JQ	0|1:32,24:56:99:766,0,1125:15137:202:255
112	1222625	.	T	C	720.77	PASS	.	GT:AD:DP:GQ:PL:PS:PQ:JQ	0|1:27,24:51:99:749,0,958:15137:182:255
112	1222808	.	G	C	907.77	PASS	.	GT:AD:DP:GQ:PL:PS:PQ:JQ	0|1:30,29:59:99:936,0,1076:15137:250:255
112	1222857	.	G	A	1029.77	PASS	.	GT:AD:DP:GQ:PL:PS:PQ:JQ	0|1:30,30:60:99:1058,0,1079:15137:245:255
112	1222889	.	C	T	1106.77	PASS	.	GT:AD:DP:GQ:PL:PS:PQ:JQ	0|1:27,31:58:99:1135,0,963:15137:238:255
112	1223557	.	G	A	821.77	PASS	.	GT:AD:DP:GQ:PL:PS:PQ:JQ	0|1:35,26:61:99:850,0,1292:15137:217:255
112	1223779	.	C	A	1545.77	PASS	.	GT:AD:DP:GQ:PL:PS:PQ:JQ	0|1:45,47:92:99:1574,0,1563:15137:255:255
112	1224253	.	C	T	1836.77	PASS	.	GT:AD:DP:GQ:PL:PS:PQ:JQ	0|1:1,44:45:99:1865,125,0:15137:25:25
112	1224287	.	C	T	1890.77	PASS	.	GT:AD:DP:GQ:PL:PS:PQ:JQ	0|1:29,50:79:99:1919,0,1062:15137:246:255
112	1224319	.	G	A	1488.77	PASS	.	GT:AD:DP:GQ:PL:PS:PQ:JQ	0|1:26,38:64:99:1517,0,977:15137:213:255
112	1224335	.	C	T	1530.77	PASS	.	GT:AD:DP:GQ:PL:PS:PQ:JQ	0|1:24,38:62:99:1559,0,974:15137:255:255
112	1224348	.	A	G	1287.77	PASS	.	GT:AD:DP:GQ:PL:PS:PQ:JQ	0|1:23,29:52:99:1316,0,866:15137:213:255
112	1224349	.	C	G	1161.77	PASS	.	GT:AD:DP:GQ:PL:PS:PQ:JQ	0|1:22,29:51:99:1190,0,875:15137:225:255
112	1224352	.	T	C	1164.77	PASS	.	GT:AD:DP:GQ:PL:PS:PQ:JQ	0|1:22,30:52:99:1193,0,833:15137:230:255
112	1224383	.	G	A	1467.77	PASS	.	GT:AD:DP:GQ:PL:PS:PQ:JQ	0|1:18,36:54:99:1496,0,686:15137:221:255
112	1224421	.	A	T	1662.77	PASS	.	GT:AD:DP:GQ:PL:PS:PQ:JQ	0|1:24,38:62:99:1691,0,881:15137:224:255
112	1224445	.	G	A	1775.77	PASS	.	GT:AD:DP:GQ:PL:PS:PQ:JQ	0|1:27,45:72:99:1804,0,998:15137:242:255
112	1224450	.	C	G	1730.77	PASS	.	GT:AD:DP:GQ:PL:PS:PQ:JQ	0|1:27,43:70:99:1759,0,1030:15137:242:255
112	1224935	.	G	A	1087.77	PASS	.	GT:AD:DP:GQ:PL:PS:PQ:JQ	0|1:17,27:44:99:1116,0,956:15137:161:255
112	1224975	.	T	C	1260.77	PASS	.	GT:AD:DP:GQ:PL:PS:PQ:JQ	0|1:18,32:50:99:1289,0,981:15137:174:255
112	1225100	.	G	A	694.77	PASS	.	GT:AD:DP:GQ:PL:PS:PQ:JQ	0|1:23,22:45:99:723,0,809:15137:165:255
112	1225351	.	G	A	1004.77	PASS	.	GT:AD:DP:GQ:PL:PS:PQ:JQ	0|1:30,29:59:99:1033,0,1017:15137:203:255
112	1225385	.	T	C	998.77	PASS	.	GT:AD:DP:GQ:PL:PS:PQ:JQ	0|1:27,29:56:99:1027,0,1016:15137:200:255
112	1226540	.	C	G	711.77	PASS	.	GT:AD:DP:GQ:PL:PS:PQ:JQ	0|1:30,21:51:99:740,0,1104:15137:163:255
112	1226865	.	T	C	559.77	PASS	.	GT:AD:DP:GQ:PL:PS:PQ:JQ	0|1:25,18:43:99:588,0,946:15137:153:255
112	1227397	.	T	C	1189.77	PASS	.	GT:AD:DP:GQ:PL:PS:PQ:JQ	0|1:29,35:64:99:1218,0,1041:15137:206:255
112	1227542	.	A	G	883.77	PASS	.	GT:AD:DP:GQ:PL:PS:PQ:JQ	0|1:22,25:47:99:912,0,745:15137:140:255
112	1227851	.	A	G	910.77	PASS	.	GT:AD:DP:GQ:PL:PS:PQ:JQ	0|1:18,25:43:99:939,0,602:15137:161:255
112	1228003	.	T	C	711.77	PASS	.	GT:AD:DP:GQ:PL:PS:PQ:JQ	0|1:24,20:44:99:740,0,903:15137:173:255
112	1228118	.	A	G	1004.77	PASS	.	GT:AD:DP:GQ:PL:PS:PQ:JQ	0|1:25,27:52:99:1033,0,1923:15137:218:255
112	1228123	.	A	G	1004.77	PASS	.	GT:AD:DP:GQ:PL:PS:PQ:JQ	0|1:24,27:51:99:1033,0,1923:15137:203:255
112	1229219	.	C	G	1946.77	PASS	.	GT:AD:DP:GQ:PL:PS:PQ:JQ	0|1:25,49:74:99:1975,0,941:15137:255:255
112	1229238	.	A	G	2065.77	PASS	.	GT:AD:DP:GQ:PL:PS:PQ:JQ	0|1:26,54:80:99:2094,0,913:15137:255:255
112	1229293	.	T	C	1518.77	PASS	.	GT:AD:DP:GQ:PL:PS:PQ:JQ	0|1:29,42:71:99:1547,0,979:15137:255:255
112	1229392	.	C	T	957.77	PASS	.	GT:AD:DP:GQ:PL:PS:PQ:JQ	0|1:34,26:60:99:986,0,1410:15137:234:255
112	1229406	.	C	T	924.77	PASS	.	GT:AD:DP:GQ:PL:PS:PQ:JQ	0|1:29,24:53:99:953,0,1300:15137:177:255
112	1229425	.	G	A	1012.77	PASS	.	GT:AD:DP:GQ:PL:PS:PQ:JQ	0|1:28,26:54:99:1041,0,1126:15137:217:255
112	1229428	.	A	G	1012.77	PASS	.	GT:AD:DP:GQ:PL:PS:PQ:JQ	0|1:27,26:53:99:1041,0,1126:15137:224:255
112	1229463	.	T	C	810.77	PASS	.	GT:AD:DP:GQ:PL:PS:PQ:JQ	0|1:25,24:49:99:839,0,776:15137:209:255
112	1229507	.	A	C	964.77	PASS	.	GT:AD:DP:GQ:PL:PS:PQ:JQ	0|1:17,25:42:99:993,0,672:15137:127:255
112	1229517	.	A	T	847.77	PASS	.	GT:AD:DP:GQ:PL:PS:PQ:JQ	0|1:16,22:38:99:876,0,606:15137:165:255
112	1229564	.	C	G	785.77	PASS	.	GT:AD:DP:GQ:PL:PS:PQ:JQ	0|1:31,22:53:99:814,0,1359:15137:211:255
112	1229585	.	T	C	826.77	PASS	.	GT:AD:DP:GQ:PL:PS:PQ:JQ	0|1:33,22:55:99:855,0,1313:15137:215:255
112	1229612	.	G	A	781.77	PASS	.	GT:AD:DP:GQ:PL:PS:PQ:JQ	0|1:35,22:57:99:810,0,1383:15137:218:255
112	1229625	.	C	G	915.77	PASS	.	GT:AD:DP:GQ:PL:PS:PQ:JQ	0|1:35,24:59:99:944,0,1394:15137:225:255
112	1229640	.	T	G	1071.77	PASS	.	GT:AD:DP:GQ:PL:PS:PQ:JQ	0|1:38,29:67:99:1100,0,1532:15137:235:255
112	1229653	.	G	C	1038.77	PASS	.	GT:AD:DP:GQ:PL:PS:PQ:JQ	0|1:33,28:61:99:1067,0,1367:15137:209:255
112	1229680	.	A	G	1084.77	PASS	.	GT:AD:DP:GQ:PL:PS:PQ:JQ	0|1:37,32:69:99:1113,0,1352:15137:237:255
112	1229834	.	G	A	815.77	PASS	.	GT:AD:DP:GQ:PL:PS:PQ:JQ	0|1:27,24:51:99:844,0,1002:15137:209:255
112	1229902	.	C	T	727.77	PASS	.	GT:AD:DP:GQ:PL:PS:PQ:JQ	0|1:20,22:42:99:756,0,662:15137:212:255
112	1229938	.	T	A	919.77	PASS	.	GT:AD:DP:GQ:PL:PS:PQ:JQ	0|1:18,24:42:99:948,0,673:15137:209:255
112	1230543	.	T	G	1012.77	PASS	.	GT:AD:DP:GQ:PL:PS:PQ:JQ	0|1:35,31:66:99:1041,0,1343:15137:209:255
112	1230565	.	G	T	1294.77	PASS	.	GT:AD:DP:GQ:PL:PS:PQ:JQ	0|1:33,35:68:99:1323,0,1073:15137:221:255
112	1230600	.	A	T	1116.77	PASS	.	GT:AD:DP:GQ:PL:PS:PQ:JQ	0|1:23,29:52:99:1145,0,908:15137:162:255
112	1230749	.	G	C	1184.77	PASS	.	GT:AD:DP:GQ:PL:PS:PQ:JQ	0|1:37,35:72:99:1213,0,1364:15137:213:255
112	1231181	.	T	C	1680.77	PASS	.	GT:AD:DP:GQ:PL:PS:PQ:JQ	0|1:38,47:85:99:1709,0,1414:15137:255:255
112	1231330	.	A	G	1686.77	PASS	.	GT:AD:DP:GQ:PL:PS:PQ:JQ	0|1:25,50:75:99:1715,0,804:15137:253:255
112	1231642	.	T	G	1049.77	PASS	.	GT:AD:DP:GQ:PL:PS:PQ:JQ	0|1:20,30:50:99:1078,0,691:15137:196:255
112	1231725	.	C	T	581.77	PASS	.	GT:AD:DP:GQ:PL:PS:PQ:JQ	0|1:12,16:28:99:610,0,454:15137:119:255
112	1231726	.	T	G	581.77	PASS	.	GT:AD:DP:GQ:PL:PS:PQ:JQ	0|1:12,16:28:99:610,0,454:15137:113:255
112	1232880	.	C	G	880.77	PASS	.	GT:AD:DP:GQ:PL:PS:PQ:JQ	0|1:44,25:69:99:909,0,2032:15137:255:255
112	1232884	.	C	T	903.77	PASS	.	GT:AD:DP:GQ:PL:PS:PQ:JQ	0|1:47,26:73:99:932,0,2034:15137:255:255
112	1232978	.	C	T	1480.77	PASS	.	GT:AD:DP:GQ:PL:PS:PQ:JQ	0|1:45,39:84:99:1509,0,1852:15137:255:255
112	1233027	.	A	G	1461.77	PASS	.	GT:AD:DP:GQ:PL:PS:PQ:JQ	0|1:34,40:74:99:1490,0,1095:15137:200:255
112	1233128	.	C	T	1304.77	PASS	.	GT:AD:DP:GQ:PL:PS:PQ:JQ	0|1:22,38:60:99:1333,0,703:15137:255:255
112	1233192	.	G	C	1095.77	PASS	.	GT:AD:DP:GQ:PL:PS:PQ:JQ	0|1:16,28:44:99:1124,0,586:15137:179:255
112	1233196	.	T	C	1095.77	PASS	.	GT:AD:DP:GQ:PL:PS:PQ:JQ	0|1:14,27:41:99:1124,0,586:15137:162:255
112	1233371	.	C	G	944.77	PASS	.	GT:AD:DP:GQ:PL:PS:PQ:JQ	0|1:25,29:54:99:973,0,833:15137:175:255
112	1233597	.	A	T	1058.77	PASS	.	GT:AD:DP:GQ:PL:PS:PQ:JQ	0|1:18,29:47:99:1087,0,659:15137:191:255
112	1233638	.	A	C	1031.77	PASS	.	GT:AD:DP:GQ:PL:PS:PQ:JQ	0|1:19,27:46:99:1060,0,1128:15137:185:255
112	1233650	.	A	G	883.77	PASS	.	GT:AD:DP:GQ:PL:PS:PQ:JQ	0|1:17,22:39:99:912,0,1107:15137:135:255
112	1234007	.	C	A	377.77	PASS	.	GT:AD:DP:GQ:PL:PS:PQ:JQ	0|1:26,14:40:99:406,0,943:15137:160:255
112	1234123	.	T	C	506.77	PASS	.	GT:AD:DP:GQ:PL:PS:PQ:JQ	0|1:11,14:25:99:535,0,312:15137:166:255
112	1234176	.	A	C	655.77	PASS	.	GT:AD:DP:GQ:PL:PS:PQ:JQ	0|1:18,20:38:99:684,0,628:15137:193:255
112	1234226	.	A	G	774.77	PASS	.	GT:AD:DP:GQ:PL:PS:PQ:JQ	0|1:20,21:41:99:803,0,749:15137:176:255
112	1235028	.	G	A	801.77	PASS	.	GT:AD:DP:GQ:PL:PS:PQ:JQ	0|1:21,22:43:99:830,0,716:15137:181:255
112	1235122	.	T	C	76.77	PASS	.	GT:AD:DP:GQ:PL:PS:PQ:JQ	1|0:10,9:19:99:105,0,288:15137:25:25
112	1235991	.	G	A	785.77	PASS	.	GT:AD:DP:GQ:PL:PS:PQ:JQ	0|1:25,25:50:99:814,0,805:15137:206:255
112	1236455	.	A	G	809.77	PASS	.	GT:AD:DP:GQ:PL:PS:PQ:JQ	0|1:20,23:43:99:838,0,706:15137:171:255
112	1236747	.	C	T	850.77	PASS	.	GT:AD:DP:GQ:PL:PS:PQ:JQ	0|1:23,23:46:99:879,0,1028:15137:183:255
112	1236754	.	C	T	787.77	PASS	.	GT:AD:DP:GQ:PL:PS:PQ:JQ	0|1:22,21:43:99:816,0,1005:15137:181:255
112	1237122	.	G	A	506.77	PASS	.	GT:AD:DP:GQ:PL:PS:PQ:JQ	0|1:13,17:30:99:535,0,423:15137:131:255
112	1237149	.	T	C	464.77	PASS	.	GT:AD:DP:GQ:PL:PS:PQ:JQ	0|1:13,14:27:99:493,0,450:15137:134:255
112	1237177	.	C	T	634.77	PASS	.	GT:AD:DP:GQ:PL:PS:PQ:JQ	0|1:17,16:33:99:663,0,701:15137:154:255
112	1237347	.	A	G	930.77	PASS	.	GT:AD:DP:GQ:PL:PS:PQ:JQ	0|1:31,27:58:99:959,0,1082:15137:203:255
112	1237649	.	A	C	1350.77	PASS	.	GT:AD:DP:GQ:PL:PS:PQ:JQ	0|1:38,38:76:99:1379,0,1258:15137:250:255
112	1237953	.	T	G	892.77	PASS	.	GT:AD:DP:GQ:PL:PS:PQ:JQ	0|1:17,27:44:99:921,0,590:15137:156:255
112	1238420	.	C	T	923.77	PASS	.	GT:AD:DP:GQ:PL:PS:PQ:JQ	0|1:25,26:51:99:952,0,851:15137:182:255
112	1238507	.	T	C	730.77	PASS	.	GT:AD:DP:GQ:PL:PS:PQ:JQ	0|1:26,20:46:99:759,0,1074:15137:174:255
112	1238775	.	G	T	818.77	PASS	.	GT:AD:DP:GQ:PL:PS:PQ:JQ	0|1:29,24:53:99:847,0,1033:15137:209:255
112	1239087	.	T	G	921.77	PASS	.	GT:AD:DP:GQ:PL:PS:PQ:JQ	0|1:16,26:42:99:950,0,539:15137:167:255
112	1239189	.	G	T	1341.77	PASS	.	GT:AD:DP:GQ:PL:PS:PQ:JQ	0|1:19,34:53:99:1370,0,1170:15137:181:255
112	1239193	.	A	G	1377.77	PASS	.	GT:AD:DP:GQ:PL:PS:PQ:JQ	0|1:21,35:56:99:1406,0,1236:15137:206:255
112	1239241	.	G	T	1223.77	PASS	.	GT:AD:DP:GQ:PL:PS:PQ:JQ	0|1:22,35:57:99:1252,0,813:15137:194:255
112	1239444	.	G	A	1177.77	PASS	.	GT:AD:DP:GQ:PL:PS:PQ:JQ	0|1:31,33:64:99:1206,0,1133:15137:209:255
112	1239750	.	T	C	989.77	PASS	.	GT:AD:DP:GQ:PL:PS:PQ:JQ	0|1:23,27:50:99:1018,0,769:15137:203:255
112	1239833	.	T	C	609.77	PASS	.	GT:AD:DP:GQ:PL:PS:PQ:JQ	0|1:22,17:39:99:638,0,826:15137:152:255
112	1239870	.	A	G	610.77	PASS	.	GT:AD:DP:GQ:PL:PS:PQ:JQ	0|1:25,17:42:99:639,0,1148:15137:159:255
112	1239871	.	T	C	610.77	PASS	.	GT:AD:DP:GQ:PL:PS:PQ:JQ	0|1:25,17:42:99:639,0,1148:15137:158:255
112	1239977	.	T	C	1120.77	PASS	.	GT:AD:DP:GQ:PL:PS:PQ:JQ	0|1:26,30:56:99:1149,0,903:15137:197:255
112	1240315	.	G	A	1600.77	PASS	.	GT:AD:DP:GQ:PL:PS:PQ:JQ	0|1:16,38:54:99:1629,0,518:15137:161:255
112	1240398	.	A	G	1327.77	PASS	.	GT:AD:DP:GQ:PL:PS:PQ:JQ	0|1:25,35:60:99:1356,0,993:15137:206:255
112	1240402	.	T	C	1324.77	PASS	.	GT:AD:DP:GQ:PL:PS:PQ:JQ	0|1:25,34:59:99:1353,0,998:15137:201:255
112	1240447	.	G	T	1477.77	PASS	.	GT:AD:DP:GQ:PL:PS:PQ:JQ	0|1:30,39:69:99:1506,0,1125:15137:225:255
112	1240467	.	C	A	1545.77	PASS	.	GT:AD:DP:GQ:PL:PS:PQ:JQ	0|1:31,39:70:99:1574,0,1122:15137:234:255
112	1240589	.	T	C	1306.77	PASS	.	GT:AD:DP:GQ:PL:PS:PQ:JQ	0|1:33,36:69:99:1335,0,1136:15137:233:255
112	1240644	.	A	C	1277.77	PASS	.	GT:AD:DP:GQ:PL:PS:PQ:JQ	0|1:28,38:66:99:1306,0,966:15137:237:255
112	1240728	.	C	A	1110.77	PASS	.	GT:AD:DP:GQ:PL:PS:PQ:JQ	0|1:26,29:55:99:1139,0,1405:15137:165:255
112	1241067	.	A	C	729.77	PASS	.	GT:AD:DP:GQ:PL:PS:PQ:JQ	0|1:22,23:45:99:758,0,835:15137:161:255
112	1241601	.	T	A	482.77	PASS	.	GT:AD:DP:GQ:PL:PS:PQ:JQ	0|1:86,21:107:99:511,0,3231:15137:150:255
112	1241771	.	C	T	457.77	PASS	.	GT:AD:DP:GQ:PL:PS:PQ:JQ	0|1:85,20:105:99:486,0,3286:15137:81:255
112	1242434	.	G	T	188.77	PASS	.	GT:AD:DP:GQ:PL:PS:PQ:JQ	0|1:92,14:106:99:217,0,3362:15137:215:255
112	1242546	.	C	T	901.77	PASS	.	GT:AD:DP:GQ:PL:PS:PQ:JQ	0|1:67,27:94:99:930,0,2367:15137:239:255
112	1242600	.	T	A	1608.77	PASS	.	GT:AD:DP:GQ:PL:PS:PQ:JQ	0|1:58,44:102:99:1637,0,2286:15137:255:255
112	1242651	.	T	C	2355.77	PASS	.	GT:AD:DP:GQ:PL:PS:PQ:JQ	0|1:59,61:120:99:2384,0,2294:15137:255:255
112	1242663	.	C	A	2382.77	PASS	.	GT:AD:DP:GQ:PL:PS:PQ:JQ	0|1:64,61:125:99:2411,0,2501:15137:205:255
112	1242684	.	T	C	3408.77	PASS	.	GT:AD:DP:GQ:PL:PS:PQ:JQ	0|1:44,83:127:99:3437,0,1592:15137:84:255
112	1242693	.	C	T	2496.77	PASS	.	GT:AD:DP:GQ:PL:PS:PQ:JQ	0|1:63,58:121:99:2525,0,2530:15137:255:255
112	1242698	.	C	G	2406.77	PASS	.	GT:AD:DP:GQ:PL:PS:PQ:JQ	0|1:65,62:127:99:2435,0,2560:15137:255:255
112	1242921	.	G	A	3290.73	PASS	.	GT:AD:DP:GQ:PL:PS:PQ:JQ	0|1:102,99:201:99:3328,0,3701:15137:255:255
112	1243405	.	C	T	872.77	PASS	.	GT:AD:DP:GQ:PL:PS:PQ:JQ	0|1:18,23:41:99:901,0,932:15137:197:255
112	1243412	.	A	C	872.77	PASS	.	GT:AD:DP:GQ:PL:PS:PQ:JQ	0|1:18,23:41:99:901,0,932:15137:182:255
112	1243516	.	A	G	1231.77	PASS	.	GT:AD:DP:GQ:PL:PS:PQ:JQ	0|1:25,32:57:99:1260,0,1837:15137:182:255
112	1243526	.	G	A	1268.77	PASS	.	GT:AD:DP:GQ:PL:PS:PQ:JQ	0|1:25,32:57:99:1297,0,1828:15137:171:255
112	1243734	.	A	C	907.77	PASS	.	GT:AD:DP:GQ:PL:PS:PQ:JQ	0|1:21,24:45:99:936,0,844:15137:92:255
112	1243770	.	T	C	929.77	PASS	.	GT:AD:DP:GQ:PL:PS:PQ:JQ	0|1:16,25:41:99:958,0,597:15137:172:255
112	1243825	.	T	C	900.77	PASS	.	GT:AD:DP:GQ:PL:PS:PQ:JQ	0|1:25,24:49:99:929,0,973:15137:184:255
112	1243920	.	A	G	1365.77	PASS	.	GT:AD:DP:GQ:PL:PS:PQ:JQ	0|1:38,36:74:99:1394,0,8098:15137:217:255
112	1243923	.	C	T	1368.77	PASS	.	GT:AD:DP:GQ:PL:PS:PQ:JQ	0|1:38,35:73:99:1397,0,8016:15137:240:255
112	1243946	.	G	A	1404.77	PASS	.	GT:AD:DP:GQ:PL:PS:PQ:JQ	0|1:39,36:75:99:1433,0,7681:15137:245:255
112	1243948	.	T	C	1362.77	PASS	.	GT:AD:DP:GQ:PL:PS:PQ:JQ	0|1:39,34:73:99:1391,0,7684:15137:225:255
112	1244113	.	A	T	1291.77	PASS	.	GT:AD:DP:GQ:PL:PS:PQ:JQ	0|1:18,33:51:99:1320,0,667:15137:193:255
112	1244137	.	G	A	1391.77	PASS	.	GT:AD:DP:GQ:PL:PS:PQ:JQ	0|1:16,35:51:99:1420,0,579:15137:201:255
112	1244187	.	G	A	1070.77	PASS	.	GT:AD:DP:GQ:PL:PS:PQ:JQ	0|1:15,29:44:99:1099,0,538:15137:182:255
112	1244261	.	A	C	1245.77	PASS	.	GT:AD:DP:GQ:PL:PS:PQ:JQ	0|1:8,32:40:99:1274,0,225:15137:156:255
112	1244655	.	T	G	713.77	PASS	.	GT:AD:DP:GQ:PL:PS:PQ:JQ	0|1:23,22:45:99:742,0,810:15137:184:255
112	1244850	.	C	T	841.77	PASS	.	GT:AD:DP:GQ:PL:PS:PQ:JQ	0|1:18,23:41:99:870,0,631:15137:167:255
112	1245007	.	T	C	838.77	PASS	.	GT:AD:DP:GQ:PL:PS:PQ:JQ	0|1:32,28:60:99:867,0,1150:15137:188:255
112	1245230	.	T	C	1159.77	PASS	.	GT:AD:DP:GQ:PL:PS:PQ:JQ	0|1:42,32:74:99:1188,0,2091:15137:253:255
112	1245231	.	C	T	1159.77	PASS	.	GT:AD:DP:GQ:PL:PS:PQ:JQ	0|1:42,32:74:99:1188,0,2091:15137:250:255
112	1245294	.	C	T	1581.77	PASS	.	GT:AD:DP:GQ:PL:PS:PQ:JQ	0|1:38,43:81:99:1610,0,1341:15137:255:255
112	1245650	.	T	C	1006.77	PASS	.	GT:AD:DP:GQ:PL:PS:PQ:JQ	0|1:27,28:55:99:1035,0,902:15137:223:255
112	1245871	.	T	C	1099.77	PASS	.	GT:AD:DP:GQ:PL:PS:PQ:JQ	0|1:26,31:57:99:1128,0,936:15137:236:255
112	1246866	.	G	A	598.77	PASS	.	GT:AD:DP:GQ:PL:PS:PQ:JQ	0|1:13,16:29:99:627,0,1328:15137:144:255
112	1246889	.	T	C	667.77	PASS	.	GT:AD:DP:GQ:PL:PS:PQ:JQ	0|1:13,18:31:99:696,0,1188:15137:143:255
112	1247748	.	G	A	1021.77	PASS	.	GT:AD:DP:GQ:PL:PS:PQ:JQ	0|1:23,29:52:99:1050,0,802:15137:176:255
112	1247862	.	G	T	799.77	PASS	.	GT:AD:DP:GQ:PL:PS:PQ:JQ	0|1:18,24:42:99:828,0,661:15137:173:255
112	1248136	.	T	C	871.77	PASS	.	GT:AD:DP:GQ:PL:PS:PQ:JQ	0|1:29,24:53:99:900,0,1102:15137:219:255
112	1248854	.	A	T	866.77	PASS	.	GT:AD:DP:GQ:PL:PS:PQ:JQ	0|1:32,25:57:99:895,0,1154:15137:194:255
112	1249322	.	A	C	611.77	PASS	.	GT:AD:DP:GQ:PL:PS:PQ:JQ	0|1:22,19:41:99:640,0,763:15137:157:255
112	1249392	.	A	C	1079.77	PASS	.	GT:AD:DP:GQ:PL:PS:PQ:JQ	0|1:22,32:54:99:1108,0,813:15137:185:255
112	1250175	.	T	C	1082.77	PASS	.	GT:AD:DP:GQ:PL:PS:PQ:JQ	0|1:31,33:64:99:1111,0,1001:15137:243:255
112	1250210	.	G	A	1335.77	PASS	.	GT:AD:DP:GQ:PL:PS:PQ:JQ	0|1:35,35:70:99:1364,0,1351:15137:255:255
112	1250211	.	C	T	1335.77	PASS	.	GT:AD:DP:GQ:PL:PS:PQ:JQ	0|1:35,36:71:99:1364,0,1351:15137:251:255
112	1250548	.	A	G	196.73	PASS	.	GT:AD:DP:GQ:PL:PS:PQ:JQ	0|1:14,8:22:99:234,0,525:15137:121:255
112	1250745	.	G	C	449.77	PASS	.	GT:AD:DP:GQ:PL:PS:PQ:JQ	0|1:20,15:35:99:478,0,688:15137:120:255
112	1252981	.	G	T	346.77	PASS	.	GT:AD:DP:GQ:PL:PS	1|1:0,10:10:30:375,30,0:15137
112	1253056	.	A	G	286.77	PASS	.	GT:AD:DP:GQ:PL:PS:PQ:JQ	0|1:11,9:20:99:315,0,351:15137:143:255
112	1253903	.	C	G	706.77	PASS	.	GT:AD:DP:GQ:PL:PS:PQ:JQ	0|1:24,22:46:99:735,0,803:15137:178:255
112	1255685	.	C	T	814.77	PASS	.	GT:AD:DP:GQ:PL:PS:PQ:JQ	0|1:43,26:69:99:843,0,1562:15137:211:255
112	1256610	.	T	G	542.77	PASS	.	GT:AD:DP:GQ:PL:PS:PQ:JQ	0|1:17,18:35:99:571,0,486:15137:166:255
112	1259286	.	C	A	1441.77	PASS	.	GT:AD:DP:GQ:PL:PS:PQ:JQ	0|1:31,43:74:99:1470,0,1111:15137:255:255
112	1259411	.	A	T	795.77	PASS	.	GT:AD:DP:GQ:PL:PS:PQ:JQ	0|1:25,22:47:99:824,0,1523:15137:209:255
112	1260879	.	A	T	1217.77	PASS	.	GT:AD:DP:GQ:PL:PS:PQ:JQ	0|1:30,35:65:99:1246,0,1091:15137:215:255
112	1261418	.	T	G	963.77	PASS	.	GT:AD:DP:GQ:PL:PS:PQ:JQ	0|1:20,26:46:99:992,0,1075:15137:181:255
112	1261458	.	C	G	880.77	PASS	.	GT:AD:DP:GQ:PL:PS:PQ:JQ	0|1:20,23:43:99:909,0,1021:15137:177:255
112	1261471	.	T	C	977.77	PASS	.	GT:AD:DP:GQ:PL:PS:PQ:JQ	0|1:22,26:48:99:1006,0,1096:15137:182:255
112	1261728	.	T	C	686.77	PASS	.	GT:AD:DP:GQ:PL:PS:PQ:JQ	0|1:26,20:46:99:715,0,987:15137:196:255
112	1261784	.	T	A	895.77	PASS	.	GT:AD:DP:GQ:PL:PS:PQ:JQ	0|1:28,24:52:99:924,0,1433:15137:182:255
112	1262129	.	A	G	1136.77	PASS	.	GT:AD:DP:GQ:PL:PS:PQ:JQ	0|1:35,31:66:99:1165,0,1313:15137:243:255
112	1262795	.	T	G	436.77	PASS	.	GT:AD:DP:GQ:PL:PS:PQ:JQ	0|1:28,21:49:99:465,0,2454:15137:197:255
112	1262802	.	G	T	936.77	PASS	.	GT:AD:DP:GQ:PL:PS:PQ:JQ	0|1:28,28:56:99:965,0,2430:15137:189:255
112	1263266	.	G	A	1148.77	PASS	.	GT:AD:DP:GQ:PL:PS:PQ:JQ	0|1:23,34:57:99:1177,0,823:15137:217:255
112	1263794	.	A	C	1150.77	PASS	.	GT:AD:DP:GQ:PL:PS:PQ:JQ	0|1:16,31:47:99:1179,0,564:15137:225:255
112	1265156	.	T	G	924.77	PASS	.	GT:AD:DP:GQ:PL:PS:PQ:JQ	0|1:26,27:53:99:953,0,870:15137:216:255
112	1265188	.	A	C	946.77	PASS	.	GT:AD:DP:GQ:PL:PS:PQ:JQ	0|1:25,25:50:99:975,0,1286:15137:195:255
112	1265201	.	A	T	1010.77	PASS	.	GT:AD:DP:GQ:PL:PS:PQ:JQ	0|1:24,28:52:99:1039,0,1260:15137:198:255
112	1265369	.	C	T	792.77	PASS	.	GT:AD:DP:GQ:PL:PS:PQ:JQ	0|1:32,23:55:99:821,0,1034:15137:215:255
112	1265510	.	A	G	996.77	PASS	.	GT:AD:DP:GQ:PL:PS:PQ:JQ	0|1:25,27:52:99:1025,0,909:15137:191:255
112	1266400	.	T	C	920.77	PASS	.	GT:AD:DP:GQ:PL:PS:PQ:JQ	0|1:20,28:48:99:949,0,724:15137:211:255
112	1266569	.	C	T	1149.77	PASS	.	GT:AD:DP:GQ:PL:PS:PQ:JQ	0|1:36,33:69:99:1178,0,1271:15137:236:255
112	1267896	.	G	T	512.77	PASS	.	GT:AD:DP:GQ:PL:PS:PQ:JQ	0|1:18,15:33:99:541,0,689:15137:126:255
112	1267951	.	G	T	648.77	PASS	.	GT:AD:DP:GQ:PL:PS:PQ:JQ	0|1:25,20:45:99:677,0,873:15137:153:255
112	1268442	.	A	G	1797.77	PASS	.	GT:AD:DP:GQ:PL:PS:PQ:JQ	0|1:27,47:74:99:1826,0,1247:15137:249:255
112	1268457	.	A	G	1795.77	PASS	.	GT:AD:DP:GQ:PL:PS:PQ:JQ	0|1:28,45:73:99:1824,0,1257:15137:243:255
112	1268460	.	A	T	1738.77	PASS	.	GT:AD:DP:GQ:PL:PS:PQ:JQ	0|1:26,43:69:99:1767,0,1199:15137:243:255
112	1268461	.	G	T	1738.77	PASS	.	GT:AD:DP:GQ:PL:PS:PQ:JQ	0|1:26,43:69:99:1767,0,1199:15137:243:255
112	1268524	.	C	T	1408.77	PASS	.	GT:AD:DP:GQ:PL:PS:PQ:JQ	0|1:31,37:68:99:1437,0,1303:15137:245:255
112	1268531	.	A	G	1272.77	PASS	.	GT:AD:DP:GQ:PL:PS:PQ:JQ	0|1:28,32:60:99:1301,0,1189:15137:218:255
112	1268535	.	C	T	1275.77	PASS	.	GT:AD:DP:GQ:PL:PS:PQ:JQ	0|1:24,33:57:99:1304,0,1120:15137:209:255
112	1268812	.	C	A	1172.77	PASS	.	GT:AD:DP:GQ:PL:PS:PQ:JQ	0|1:33,39:72:99:1201,0,1107:15137:221:255
112	1269109	.	G	A	1135.77	PASS	.	GT:AD:DP:GQ:PL:PS:PQ:JQ	0|1:21,32:53:99:1164,0,677:15137:174:255
112	1270040	.	T	C	614.77	PASS	.	GT:AD:DP:GQ:PL:PS:PQ:JQ	0|1:16,21:37:99:643,0,563:15137:155:255
112	1271189	.	A	T	974.77	PASS	.	GT:AD:DP:GQ:PL:PS:PQ:JQ	0|1:28,29:57:99:1003,0,810:15137:233:255
112	1271250	.	A	T	951.77	PASS	.	GT:AD:DP:GQ:PL:PS:PQ:JQ	0|1:36,26:62:99:980,0,1454:15137:255:255
112	1271253	.	G	C	951.77	PASS	.	GT:AD:DP:GQ:PL:PS:PQ:JQ	0|1:37,25:62:99:980,0,1454:15137:255:255
112	1271317	.	C	A	931.77	PASS	.	GT:AD:DP:GQ:PL:PS:PQ:JQ	0|1:42,28:70:99:960,0,1535:15137:255:255
112	1271588	.	A	G	1304.77	PASS	.	GT:AD:DP:GQ:PL:PS:PQ:JQ	0|1:32,35:67:99:1333,0,1242:15137:254:255
112	1271610	.	T	C	1311.77	PASS	.	GT:AD:DP:GQ:PL:PS:PQ:JQ	0|1:29,32:61:99:1340,0,1153:15137:224:255
112	1271664	.	C	A	1074.77	PASS	.	GT:AD:DP:GQ:PL:PS:PQ:JQ	0|1:25,30:55:99:1103,0,820:15137:197:255
112	1272439	.	A	G	372.77	PASS	.	GT:AD:DP:GQ:PL:PS:PQ:JQ	1|0:31,12:43:99:401,0,1103:15137:155:255
112	1273289	.	C	T	790.77	PASS	.	GT:AD:DP:GQ:PL:PS:PQ:JQ	0|1:20,25:45:99:819,0,734:15137:167:255
112	1273484	.	A	T	653.77	PASS	.	GT:AD:DP:GQ:PL:PS:PQ:JQ	0|1:13,18:31:99:682,0,1900:15137:146:255
112	1273493	.	A	G	724.77	PASS	.	GT:AD:DP:GQ:PL:PS:PQ:JQ	0|1:14,18:32:99:753,0,2086:15137:129:255
112	1273506	.	T	A	679.77	PASS	.	GT:AD:DP:GQ:PL:PS:PQ:JQ	0|1:15,17:32:99:708,0,2157:15137:131:255
112	1273507	.	A	T	682.77	PASS	.	GT:AD:DP:GQ:PL:PS:PQ:JQ	0|1:15,16:31:99:711,0,2069:15137:140:255
112	1274164	.	C	T	1064.77	PASS	.	GT:AD:DP:GQ:PL:PS:PQ:JQ	0|1:27,30:57:99:1093,0,885:15137:220:255
112	1274739	.	A	C	578.77	PASS	.	GT:AD:DP:GQ:PL:PS:PQ:JQ	0|1:28,19:47:99:607,0,1057:15137:170:255
112	1275162	.	A	T	1064.77	PASS	.	GT:AD:DP:GQ:PL:PS:PQ:JQ	0|1:24,30:54:99:1093,0,763:15137:185:255
112	1275713	.	G	A	870.77	PASS	.	GT:AD:DP:GQ:PL:PS:PQ:JQ	0|1:23,24:47:99:899,0,890:15137:174:255
112	1276746	.	A	G	1247.77	PASS	.	GT:AD:DP:GQ:PL:PS:PQ:JQ	0|1:34,37:71:99:1276,0,1140:15137:215:255
112	1277523	.	G	T	526.77	PASS	.	GT:AD:DP:GQ:PL:PS:PQ:JQ	0|1:25,15:40:99:555,0,909:15137:153:255
112	1278636	.	G	C	1378.77	PASS	.	GT:AD:DP:GQ:PL:PS:PQ:JQ	0|1:31,36:67:99:1407,0,1729:15137:237:255
112	1278639	.	C	T	1381.77	PASS	.	GT:AD:DP:GQ:PL:PS:PQ:JQ	0|1:31,35:66:99:1410,0,1696:15137:237:255
112	1278891	.	A	G	1750.77	PASS	.	GT:AD:DP:GQ:PL:PS:PQ:JQ	0|1:24,48:72:99:1779,0,771:15137:194:255
112	1279041	.	A	G	1258.77	PASS	.	GT:AD:DP:GQ:PL:PS:PQ:JQ	0|1:32,35:67:99:1287,0,1051:15137:176:255
112	1279121	.	G	T	1225.77	PASS	.	GT:AD:DP:GQ:PL:PS:PQ:JQ	0|1:40,35:75:99:1254,0,1443:15137:255:255
112	1279260	.	G	C	774.77	PASS	.	GT:AD:DP:GQ:PL:PS:PQ:JQ	0|1:25,20:45:99:803,0,987:15137:196:255
112	1279300	.	A	G	789.77	PASS	.	GT:AD:DP:GQ:PL:PS:PQ:JQ	0|1:22,22:44:99:818,0,942:15137:186:255
112	1279305	.	G	T	753.77	PASS	.	GT:AD:DP:GQ:PL:PS:PQ:JQ	0|1:22,21:43:99:782,0,861:15137:189:255
112	1279418	.	G	A	651.77	PASS	.	GT:AD:DP:GQ:PL:PS:PQ:JQ	0|1:26,20:46:99:680,0,959:15137:161:255
112	1279568	.	G	A	762.77	PASS	.	GT:AD:DP:GQ:PL:PS:PQ:JQ	0|1:26,21:47:99:791,0,1006:15137:189:255
112	1279591	.	T	C	672.77	PASS	.	GT:AD:DP:GQ:PL:PS:PQ:JQ	0|1:28,20:48:99:701,0,1090:15137:194:255
112	1279698	.	G	C	224.77	PASS	.	GT:AD:DP:GQ:PL:PS:PQ:JQ	0|1:37,9:46:99:253,0,1585:15137:205:255
112	1280692	.	T	G	679.77	PASS	.	GT:AD:DP:GQ:PL:PS:PQ:JQ	0|1:24,19:43:99:708,0,924:15137:168:255
112	1280738	.	A	G	744.77	PASS	.	GT:AD:DP:GQ:PL:PS:PQ:JQ	0|1:24,24:48:99:773,0,869:15137:185:255
112	1281262	.	G	A	916.77	PASS	.	GT:AD:DP:GQ:PL:PS:PQ:JQ	0|1:22,25:47:99:945,0,834:15137:179:255
112	1281681	.	G	A	734.77	PASS	.	GT:AD:DP:GQ:PL:PS:PQ:JQ	0|1:22,22:44:99:763,0,840:15137:173:255
112	1281841	.	G	T	978.77	PASS	.	GT:AD:DP:GQ:PL:PS:PQ:JQ	0|1:36,29:65:99:1007,0,1287:15137:212:255
112	1281908	.	T	C	1036.77	PASS	.	GT:AD:DP:GQ:PL:PS:PQ:JQ	0|1:37,30:67:99:1065,0,1351:15137:240:255
112	1281965	.	T	C	683.77	PASS	.	GT:AD:DP:GQ:PL:PS:PQ:JQ	0|1:35,21:56:99:712,0,1132:15137:251:255
112	1282024	.	T	C	392.77	PASS	.	GT:AD:DP:GQ:PL:PS:PQ:JQ	0|1:25,15:40:99:421,0,901:15137:232:255
112	1282050	.	A	C	345.77	PASS	.	GT:AD:DP:GQ:PL:PS:PQ:JQ	0|1:24,12:36:99:374,0,839:15137:183:255
112	1282105	.	T	A	757.73	PASS	.	GT:AD:DP:GQ:PL:PS:PQ:JQ	0|1:26,21:47:99:795,0,730:15137:209:255
112	1282762	.	G	A	1183.77	PASS	.	GT:AD:DP:GQ:PL:PS:PQ:JQ	0|1:12,35:47:99:1212,0,383:15137:185:255
112	1282937	.	T	C	1012.77	PASS	.	GT:AD:DP:GQ:PL:PS:PQ:JQ	0|1:19,27:46:99:1041,0,629:15137:178:255
112	1283109	.	A	C	976.77	PASS	.	GT:AD:DP:GQ:PL:PS:PQ:JQ	0|1:14,28:42:99:1005,0,419:15137:160:255
112	1283562	.	C	G	762.77	PASS	.	GT:AD:DP:GQ:PL:PS:PQ:JQ	0|1:25,22:47:99:791,0,928:15137:170:255
112	1283740	.	C	A	678.77	PASS	.	GT:AD:DP:GQ:PL:PS:PQ:JQ	0|1:25,20:45:99:707,0,927:15137:182:255
112	1283771	.	G	A	788.77	PASS	.	GT:AD:DP:GQ:PL:PS:PQ:JQ	0|1:28,21:49:99:817,0,1476:15137:185:255
112	1283774	.	G	A	788.77	PASS	.	GT:AD:DP:GQ:PL:PS:PQ:JQ	0|1:29,21:50:99:817,0,1476:15137:189:255
112	1284102	.	A	C	801.77	PASS	.	GT:AD:DP:GQ:PL:PS:PQ:JQ	0|1:22,23:45:99:830,0,824:15137:189:255
112	1284168	.	A	G	920.77	PASS	.	GT:AD:DP:GQ:PL:PS:PQ:JQ	0|1:27,25:52:99:949,0,1018:15137:215:255
112	1284237	.	A	C	932.77	PASS	.	GT:AD:DP:GQ:PL:PS:PQ:JQ	0|1:29,26:55:99:961,0,1117:15137:215:255
112	1284353	.	A	C	793.77	PASS	.	GT:AD:DP:GQ:PL:PS:PQ:JQ	0|1:19,24:43:99:822,0,644:15137:233:255
112	1284538	.	G	C	1854.77	PASS	.	GT:AD:DP:GQ:PL:PS:PQ:JQ	0|1:51,58:109:99:1883,0,1694:15137:255:255
112	1284610	.	A	G	1595.77	PASS	.	GT:AD:DP:GQ:PL:PS:PQ:JQ	0|1:33,45:78:99:1624,0,1145:15137:255:255
112	1284813	.	T	C	1632.77	PASS	.	GT:AD:DP:GQ:PL:PS:PQ:JQ	0|1:48,43:91:99:1661,0,2470:15137:255:255
112	1284815	.	G	A	1629.77	PASS	.	GT:AD:DP:GQ:PL:PS:PQ:JQ	0|1:48,43:91:99:1658,0,2494:15137:255:255
112	1284826	.	A	G	1464.77	PASS	.	GT:AD:DP:GQ:PL:PS:PQ:JQ	0|1:47,36:83:99:1493,0,2487:15137:255:255
112	1284862	.	G	T	1267.77	PASS	.	GT:AD:DP:GQ:PL:PS:PQ:JQ	0|1:37,36:73:99:1296,0,1333:15137:255:255
112	1284913	.	C	G	1492.77	PASS	.	GT:AD:DP:GQ:PL:PS:PQ:JQ	0|1:34,38:72:99:1521,0,1661:15137:255:255
112	1284994	.	A	G	1073.77	PASS	.	GT:AD:DP:GQ:PL:PS:PQ:JQ	0|1:28,31:59:99:1102,0,1032:15137:230:255
112	1285040	.	A	G	794.77	PASS	.	GT:AD:DP:GQ:PL:PS:PQ:JQ	0|1:43,22:65:99:823,0,1712:15137:255:255
112	1285045	.	G	C	1344.73	PASS	.	GT:AD:DP:GQ:PL:PS:PQ:JQ	1|1:26,36:62:99:1382,0,1011:15137:255:255
112	1285088	.	C	T	960.77	PASS	.	GT:AD:DP:GQ:PL:PS:PQ:JQ	0|1:49,33:82:99:989,0,1844:15137:255:255
112	1285393	.	G	A	1472.77	PASS	.	GT:AD:DP:GQ:PL:PS:PQ:JQ	0|1:39,39:78:99:1501,0,1568:15137:255:255
112	1285421	.	G	A	1160.77	PASS	.	GT:AD:DP:GQ:PL:PS:PQ:JQ	0|1:46,35:81:99:1189,0,1669:15137:255:255
112	1285467	.	A	T	1094.77	PASS	.	GT:AD:DP:GQ:PL:PS:PQ:JQ	0|1:37,29:66:99:1123,0,1463:15137:245:255
112	1285469	.	G	A	1094.77	PASS	.	GT:AD:DP:GQ:PL:PS:PQ:JQ	0|1:37,29:66:99:1123,0,1463:15137:208:255
112	1285482	.	A	T	1022.77	PASS	.	GT:AD:DP:GQ:PL:PS:PQ:JQ	0|1:38,27:65:99:1051,0,1595:15137:237:255
112	1285485	.	T	C	1028.77	PASS	.	GT:AD:DP:GQ:PL:PS:PQ:JQ	0|1:38,28:66:99:1057,0,1511:15137:246:255
112	1285526	.	C	T	1082.77	PASS	.	GT:AD:DP:GQ:PL:PS:PQ:JQ	0|1:32,28:60:99:1111,0,1185:15137:212:255
112	1285592	.	A	C	1197.77	PASS	.	GT:AD:DP:GQ:PL:PS:PQ:JQ	0|1:38,31:69:99:1226,0,2310:15137:248:255
112	1285612	.	T	C	1068.77	PASS	.	GT:AD:DP:GQ:PL:PS:PQ:JQ	0|1:38,29:67:99:1097,0,2662:15137:242:255
112	1285630	.	A	G	1085.77	PASS	.	GT:AD:DP:GQ:PL:PS:PQ:JQ	0|1:44,29:73:99:1114,0,3111:15137:255:255
112	1285682	.	A	C	913.77	PASS	.	GT:AD:DP:GQ:PL:PS:PQ:JQ	0|1:48,30:78:99:942,0,1731:15137:255:255
112	1285737	.	A	C	829.77	PASS	.	GT:AD:DP:GQ:PL:PS:PQ:JQ	0|1:26,24:50:99:858,0,919:15137:200:255
112	1285781	.	G	A	1175.77	PASS	.	GT:AD:DP:GQ:PL:PS:PQ:JQ	0|1:23,32:55:99:1204,0,781:15137:207:255
112	1285810	.	A	G	961.77	PASS	.	GT:AD:DP:GQ:PL:PS:PQ:JQ	0|1:20,25:45:99:990,0,755:15137:204:255
112	1285857	.	T	C	1078.77	PASS	.	GT:AD:DP:GQ:PL:PS:PQ:JQ	0|1:23,28:51:99:1107,0,847:15137:218:255
112	1285859	.	G	A	1120.77	PASS	.	GT:AD:DP:GQ:PL:PS:PQ:JQ	0|1:22,28:50:99:1149,0,844:15137:215:255
112	1285931	.	C	T	764.77	PASS	.	GT:AD:DP:GQ:PL:PS:PQ:JQ	0|1:22,20:42:99:793,0,840:15137:179:255
112	1285934	.	T	C	703.77	PASS	.	GT:AD:DP:GQ:PL:PS:PQ:JQ	0|1:21,19:40:99:732,0,846:15137:175:255
112	1285969	.	G	A	975.77	PASS	.	GT:AD:DP:GQ:PL:PS:PQ:JQ	0|1:25,25:50:99:1004,0,971:15137:213:255
112	1285975	.	T	G	973.77	PASS	.	GT:AD:DP:GQ:PL:PS:PQ:JQ	0|1:26,25:51:99:1002,0,995:15137:212:255
112	1286036	.	C	T	1151.77	PASS	.	GT:AD:DP:GQ:PL:PS:PQ:JQ	0|1:32,32:64:99:1180,0,1131:15137:255:255
112	1286183	.	C	A	1081.77	PASS	.	GT:AD:DP:GQ:PL:PS:PQ:JQ	0|1:32,29:61:99:1110,0,1297:15137:252:255
112	1286299	.	A	G	823.77	PASS	.	GT:AD:DP:GQ:PL:PS:PQ:JQ	0|1:23,22:45:99:852,0,1037:15137:180:255
112	1286300	.	G	T	820.77	PASS	.	GT:AD:DP:GQ:PL:PS:PQ:JQ	0|1:23,22:45:99:849,0,1110:15137:179:255
112	1286361	.	T	C	762.77	PASS	.	GT:AD:DP:GQ:PL:PS:PQ:JQ	0|1:27,22:49:99:791,0,946:15137:198:255
112	1286392	.	A	G	652.77	PASS	.	GT:AD:DP:GQ:PL:PS:PQ:JQ	0|1:26,20:46:99:681,0,949:15137:191:255
112	1287609	.	G	C	1983.77	PASS	.	GT:AD:DP:GQ:PL:PS:PQ:JQ	0|1:41,49:90:99:2012,0,1721:15137:255:255
112	1287633	.	G	A	2176.77	PASS	.	GT:AD:DP:GQ:PL:PS:PQ:JQ	0|1:41,52:93:99:2205,0,1776:15137:255:255
112	1287643	.	A	C	2122.77	PASS	.	GT:AD:DP:GQ:PL:PS:PQ:JQ	0|1:41,54:95:99:2151,0,1806:15137:255:255
112	1287673	.	A	G	1579.77	PASS	.	GT:AD:DP:GQ:PL:PS:PQ:JQ	0|1:40,46:86:99:1608,0,1484:15137:255:255
112	1287713	.	T	C	1063.77	PASS	.	GT:AD:DP:GQ:PL:PS:PQ:JQ	0|1:38,29:67:99:1092,0,1875:15137:255:255
112	1287851	.	T	C	1206.77	PASS	.	GT:AD:DP:GQ:PL:PS:PQ:JQ	0|1:35,37:72:99:1235,0,1084:15137:255:255
112	1288103	.	T	C	1023.77	PASS	.	GT:AD:DP:GQ:PL:PS:PQ:JQ	0|1:27,28:55:99:1052,0,1563:15137:212:255
112	1288145	.	G	A	1215.77	PASS	.	GT:AD:DP:GQ:PL:PS:PQ:JQ	0|1:38,33:71:99:1244,0,2017:15137:255:255
112	1288193	.	G	A	1350.77	PASS	.	GT:AD:DP:GQ:PL:PS:PQ:JQ	0|1:42,36:78:99:1379,0,3190:15137:255:255
112	1288202	.	A	G	1440.77	PASS	.	GT:AD:DP:GQ:PL:PS:PQ:JQ	0|1:38,35:73:99:1469,0,3188:15137:251:255
112	1288208	.	C	T	1362.77	PASS	.	GT:AD:DP:GQ:PL:PS:PQ:JQ	0|1:39,33:72:99:1391,0,3064:15137:227:255
112	1288209	.	A	T	1359.77	PASS	.	GT:AD:DP:GQ:PL:PS:PQ:JQ	0|1:38,34:72:99:1388,0,3106:15137:233:255
112	1288213	.	T	G	1323.77	PASS	.	GT:AD:DP:GQ:PL:PS:PQ:JQ	0|1:38,34:72:99:1352,0,2862:15137:240:255
112	1288218	.	G	A	1239.77	PASS	.	GT:AD:DP:GQ:PL:PS:PQ:JQ	0|1:38,33:71:99:1268,0,2710:15137:228:255
112	1288226	.	C	T	1399.77	PASS	.	GT:AD:DP:GQ:PL:PS:PQ:JQ	0|1:39,36:75:99:1428,0,2606:15137:254:255
112	1288374	.	G	A	1491.77	PASS	.	GT:AD:DP:GQ:PL:PS:PQ:JQ	0|1:36,42:78:99:1520,0,1304:15137:255:255
112	1288600	.	G	C	1077.77	PASS	.	GT:AD:DP:GQ:PL:PS:PQ:JQ	0|1:41,32:73:99:1106,0,1510:15137:255:255
112	1288973	.	T	A	515.77	PASS	.	GT:AD:DP:GQ:PL:PS:PQ:JQ	0|1:24,18:42:99:544,0,910:15137:190:255
112	1289141	.	T	G	1064.77	PASS	.	GT:AD:DP:GQ:PL:PS:PQ:JQ	0|1:24,35:59:99:1093,0,759:15137:187:255
112	1289993	.	T	C	395.77	PASS	.	GT:AD:DP:GQ:PL:PS:PQ:JQ	0|1:20,12:32:99:424,0,584:15137:162:255
112	1290366	.	C	T	1242.77	PASS	.	GT:AD:DP:GQ:PL:PS:PQ:JQ	0|1:39,38:77:99:1271,0,1401:15137:255:255
112	1290568	.	A	C	1143.77	PASS	.	GT:AD:DP:GQ:PL:PS:PQ:JQ	0|1:43,31:74:99:1172,0,2399:15137:255:255
112	1290577	.	T	C	1178.77	PASS	.	GT:AD:DP:GQ:PL:PS:PQ:JQ	0|1:45,32:77:99:1207,0,2459:15137:255:255
112	1290672	.	T	C	1371.77	PASS	.	GT:AD:DP:GQ:PL:PS:PQ:JQ	0|1:23,35:58:99:1400,0,1222:15137:215:255
112	1290684	.	T	G	1323.77	PASS	.	GT:AD:DP:GQ:PL:PS:PQ:JQ	0|1:24,33:57:99:1352,0,1509:15137:197:255
112	1290686	.	C	T	1281.77	PASS	.	GT:AD:DP:GQ:PL:PS:PQ:JQ	0|1:23,31:54:99:1310,0,1508:15137:190:255
112	1290688	.	C	A	1200.77	PASS	.	GT:AD:DP:GQ:PL:PS:PQ:JQ	0|1:24,31:55:99:1229,0,1473:15137:195:255
112	1290748	.	C	T	1026.77	PASS	.	GT:AD:DP:GQ:PL:PS:PQ:JQ	0|1:25,25:50:99:1055,0,1719:15137:191:255
112	1290755	.	C	A	1074.77	PASS	.	GT:AD:DP:GQ:PL:PS:PQ:JQ	0|1:23,28:51:99:1103,0,1632:15137:192:255
112	1290757	.	C	G	1074.73	PASS	.	GT:AD:DP:GQ:PL:PS:PQ:JQ	0|1:21,28:49:99:1112,0,1506:15137:159:255
112	1290806	.	A	G	1103.77	PASS	.	GT:AD:DP:GQ:PL:PS:PQ:JQ	0|1:21,29:50:99:1132,0,1138:15137:186:255
112	1290884	.	G	A	979.77	PASS	.	GT:AD:DP:GQ:PL:PS:PQ:JQ	0|1:25,24:49:99:1008,0,1413:15137:179:255
112	1290951	.	G	T	904.77	PASS	.	GT:AD:DP:GQ:PL:PS:PQ:JQ	0|1:22,25:47:99:933,0,751:15137:188:255
112	1291145	.	A	G	1026.77	PASS	.	GT:AD:DP:GQ:PL:PS:PQ:JQ	0|1:26,27:53:99:1055,0,1807:15137:179:255
112	1291150	.	A	T	929.77	PASS	.	GT:AD:DP:GQ:PL:PS:PQ:JQ	0|1:26,23:49:99:958,0,1813:15137:179:255
112	1291179	.	C	T	784.77	PASS	.	GT:AD:DP:GQ:PL:PS:PQ:JQ	0|1:28,22:50:99:813,0,1878:15137:221:255
112	1291217	.	C	A	589.77	PASS	.	GT:AD:DP:GQ:PL:PS:PQ:JQ	0|1:25,17:42:99:618,0,1667:15137:186:255
112	1291247	.	G	A	694.77	PASS	.	GT:AD:DP:GQ:PL:PS:PQ:JQ	0|1:25,19:44:99:723,0,1668:15137:200:255
112	1291265	.	G	A	754.77	PASS	.	GT:AD:DP:GQ:PL:PS:PQ:JQ	0|1:25,21:46:99:783,0,1496:15137:189:255
112	1291332	.	C	T	1298.77	PASS	.	GT:AD:DP:GQ:PL:PS:PQ:JQ	0|1:25,36:61:99:1327,0,1524:15137:206:255
112	1291348	.	A	G	1227.77	PASS	.	GT:AD:DP:GQ:PL:PS:PQ:JQ	0|1:23,32:55:99:1256,0,1468:15137:207:255
112	1291605	.	A	T	115.77	PASS	.	GT:AD:DP:GQ:PL:PS:PQ:JQ	0|1:21,5:26:99:144,0,880:15137:139:255
112	1291700	.	A	G	326.77	PASS	.	GT:AD:DP:GQ:PL:PS:PQ:JQ	0|1:25,11:36:99:355,0,839:15137:172:255
112	1292150	.	A	T	575.77	PASS	.	GT:AD:DP:GQ:PL:PS:PQ:JQ	0|1:19,19:38:99:604,0,653:15137:187:255
112	1292183	.	T	A	796.77	PASS	.	GT:AD:DP:GQ:PL:PS:PQ:JQ	0|1:19,21:40:99:825,0,724:15137:185:255
112	1292196	.	G	C	793.77	PASS	.	GT:AD:DP:GQ:PL:PS:PQ:JQ	0|1:20,21:41:99:822,0,766:15137:182:255
112	1292224	.	C	T	946.77	PASS	.	GT:AD:DP:GQ:PL:PS:PQ:JQ	0|1:22,24:46:99:975,0,849:15137:183:255
112	1292245	.	T	G	949.77	PASS	.	GT:AD:DP:GQ:PL:PS:PQ:JQ	0|1:23,25:48:99:978,0,914:15137:191:255
112	1292432	.	T	C	733.77	PASS	.	GT:AD:DP:GQ:PL:PS:PQ:JQ	0|1:37,23:60:99:762,0,1231:15137:216:255
112	1292666	.	T	G	831.77	PASS	.	GT:AD:DP:GQ:PL:PS:PQ:JQ	0|1:35,23:58:99:860,0,2094:15137:194:255
112	1293353	.	C	T	697.77	PASS	.	GT:AD:DP:GQ:PL:PS:PQ:JQ	0|1:23,18:41:99:726,0,951:15137:117:255
112	1293365	.	C	T	616.77	PASS	.	GT:AD:DP:GQ:PL:PS:PQ:JQ	0|1:22,17:39:99:645,0,915:15137:219:255
112	1293378	.	A	C	571.77	PASS	.	GT:AD:DP:GQ:PL:PS:PQ:JQ	0|1:22,16:38:99:600,0,960:15137:255:255
112	1293425	.	C	T	151.77	PASS	.	GT:AD:DP:GQ:PL:PS:PQ:JQ	0|1:35,9:44:99:180,0,1437:15137:198:255
112	1293445	.	C	T	150.77	PASS	.	GT:AD:DP:GQ:PL:PS:PQ:JQ	0|1:36,9:45:99:179,0,1366:15137:55:255
112	1293882	.	A	G	215.77	PASS	.	GT:AD:DP:GQ:PL:PS:PQ:JQ	0|1:39,12:51:99:244,0,2114:15137:148:255
112	1293886	.	G	A	220.77	PASS	.	GT:AD:DP:GQ:PL:PS:PQ:JQ	0|1:37,12:49:99:249,0,1189:15137:173:255
112	1293906	.	G	A	1089.77	PASS	.	GT:AD:DP:GQ:PL:PS:PQ:JQ	0|1:24,28:52:99:1118,0,1449:15137:236:255
112	1294051	.	C	G	759.77	PASS	.	GT:AD:DP:GQ:PL:PS:PQ:JQ	0|1:31,25:56:99:788,0,1141:15137:200:255
112	1294201	.	G	A	781.77	PASS	.	GT:AD:DP:GQ:PL:PS:PQ:JQ	0|1:26,23:49:99:810,0,874:15137:198:255
112	1294266	.	T	C	869.77	PASS	.	GT:AD:DP:GQ:PL:PS:PQ:JQ	0|1:26,26:52:99:898,0,831:15137:211:255
112	1294349	.	C	T	1128.77	PASS	.	GT:AD:DP:GQ:PL:PS:PQ:JQ	0|1:25,30:55:99:1157,0,884:15137:200:255
112	1294378	.	T	C	928.77	PASS	.	GT:AD:DP:GQ:PL:PS:PQ:JQ	0|1:30,25:55:99:957,0,1218:15137:203:255
112	1294559	.	C	T	1317.77	PASS	.	GT:AD:DP:GQ:PL:PS:PQ:JQ	0|1:26,33:59:99:1346,0,1421:15137:190:255
112	1294715	.	A	C	1193.77	PASS	.	GT:AD:DP:GQ:PL:PS:PQ:JQ	0|1:25,32:57:99:1222,0,949:15137:195:255
112	1294829	.	T	C	1108.77	PASS	.	GT:AD:DP:GQ:PL:PS:PQ:JQ	0|1:38,35:73:99:1137,0,1394:15137:248:255
112	1295048	.	T	G	942.77	PASS	.	GT:AD:DP:GQ:PL:PS:PQ:JQ	0|1:19,27:46:99:971,0,671:15137:167:255
112	1295350	.	T	C	1193.77	PASS	.	GT:AD:DP:GQ:PL:PS:PQ:JQ	0|1:18,33:51:99:1222,0,651:15137:179:255
112	1296066	.	A	G	880.77	PASS	.	GT:AD:DP:GQ:PL:PS:PQ:JQ	0|1:40,25:65:99:909,0,1604:15137:255:255
112	1296126	.	G	A	1087.77	PASS	.	GT:AD:DP:GQ:PL:PS:PQ:JQ	1|0:32,28:60:99:1116,0,1254:15137:231:255
112	1296362	.	G	A	913.77	PASS	.	GT:AD:DP:GQ:PL:PS:PQ:JQ	1|0:21,24:45:99:942,0,712:15137:232:255
112	1296442	.	G	A	910.77	PASS	.	GT:AD:DP:GQ:PL:PS:PQ:JQ	0|1:7,26:33:99:939,0,279:15137:152:255
112	1296520	.	G	A	815.77	PASS	.	GT:AD:DP:GQ:PL:PS:PQ:JQ	0|1:17,21:38:99:844,0,643:15137:181:255
112	1296544	.	A	T	894.77	PASS	.	GT:AD:DP:GQ:PL:PS:PQ:JQ	0|1:21,25:46:99:923,0,750:15137:198:255
112	1296782	.	T	G	870.77	PASS	.	GT:AD:DP:GQ:PL:PS:PQ:JQ	0|1:19,25:44:99:899,0,672:15137:158:255
112	1296817	.	A	G	998.77	PASS	.	GT:AD:DP:GQ:PL:PS:PQ:JQ	0|1:24,33:57:99:1027,0,723:15137:211:255
112	1297532	.	C	G	1043.77	PASS	.	GT:AD:DP:GQ:PL:PS:PQ:JQ	0|1:20,29:49:99:1072,0,692:15137:208:255
112	1297580	.	T	A	1305.77	PASS	.	GT:AD:DP:GQ:PL:PS:PQ:JQ	0|1:11,35:46:99:1334,0,347:15137:206:255
112	1301000	.	C	T	418.77	PASS	.	GT:AD:DP:GQ:PL:PS:PQ:JQ	1|0:35,15:50:99:447,0,1173:15137:187:255
112	1301336	.	T	G	881.77	PASS	.	GT:AD:DP:GQ:PL:PS:PQ:JQ	0|1:17,25:42:99:910,0,595:15137:164:255
112	1301399	.	G	T	900.77	PASS	.	GT:AD:DP:GQ:PL:PS:PQ:JQ	0|1:21,29:50:99:929,0,770:15137:187:255
112	1301857	.	A	T	809.77	PASS	.	GT:AD:DP:GQ:PL:PS:PQ:JQ	0|1:24,26:50:99:838,0,875:15137:182:255
112	1302187	.	G	A	818.77	PASS	.	GT:AD:DP:GQ:PL:PS:PQ:JQ	0|1:29,25:54:99:847,0,990:15137:168:255
112	1302703	.	T	C	1251.77	PASS	.	GT:AD:DP:GQ:PL:PS:PQ:JQ	0|1:12,43:55:99:1280,0,216:15137:62:255
112	1302881	.	G	A	823.77	PASS	.	GT:AD:DP:GQ:PL:PS:PQ:JQ	0|1:18,23:41:99:852,0,637:15137:167:255
112	1302941	.	A	G	1053.77	PASS	.	GT:AD:DP:GQ:PL:PS:PQ:JQ	0|1:15,26:41:99:1082,0,639:15137:194:255
112	1302963	.	T	G	923.77	PASS	.	GT:AD:DP:GQ:PL:PS:PQ:JQ	0|1:14,24:38:99:952,0,607:15137:166:255
112	1303256	.	A	G	660.77	PASS	.	GT:AD:DP:GQ:PL:PS:PQ:JQ	0|1:38,21:59:99:689,0,1412:15137:222:255
112	1303332	.	C	A	1002.77	PASS	.	GT:AD:DP:GQ:PL:PS:PQ:JQ	0|1:32,26:58:99:1031,0,1346:15137:226:255
112	1303338	.	A	C	1021.77	PASS	.	GT:AD:DP:GQ:PL:PS:PQ:JQ	0|1:34,27:61:99:1050,0,1385:15137:231:255
112	1303347	.	A	G	1069.77	PASS	.	GT:AD:DP:GQ:PL:PS:PQ:JQ	0|1:31,28:59:99:1098,0,1298:15137:221:255
112	1303597	.	A	G	1245.77	PASS	.	GT:AD:DP:GQ:PL:PS:PQ:JQ	0|1:27,38:65:99:1274,0,823:15137:216:255
112	1303762	.	T	C	591.77	PASS	.	GT:AD:DP:GQ:PL:PS:PQ:JQ	0|1:19,17:36:99:620,0,743:15137:183:255
112	1303861	.	A	C	479.89	PASS	.	GT:AD:DP:GQ:PL:PS:PQ:JQ	1|1:1,13:14:2:506,0,2:15137:255:255
112	1304010	.	C	T	652.77	PASS	.	GT:AD:DP:GQ:PL:PS:PQ:JQ	0|1:32,19:51:99:681,0,1127:15137:195:255
112	1304102	.	T	C	769.77	PASS	.	GT:AD:DP:GQ:PL:PS:PQ:JQ	0|1:26,20:46:99:798,0,1113:15137:195:255
112	1304119	.	C	A	755.77	PASS	.	GT:AD:DP:GQ:PL:PS:PQ:JQ	0|1:28,21:49:99:784,0,1118:15137:207:255
112	1304191	.	A	T	1012.77	PASS	.	GT:AD:DP:GQ:PL:PS:PQ:JQ	0|1:31,26:57:99:1041,0,1259:15137:218:255
112	1304196	.	C	T	1052.77	PASS	.	GT:AD:DP:GQ:PL:PS:PQ:JQ	0|1:33,29:62:99:1081,0,1295:15137:193:255
112	1304335	.	T	A	759.77	PASS	.	GT:AD:DP:GQ:PL:PS:PQ:JQ	0|1:31,21:52:99:788,0,1611:15137:206:255
112	1304347	.	C	A	911.77	PASS	.	GT:AD:DP:GQ:PL:PS:PQ:JQ	0|1:33,23:56:99:940,0,1678:15137:218:255
112	1304350	.	T	C	869.77	PASS	.	GT:AD:DP:GQ:PL:PS:PQ:JQ	0|1:33,24:57:99:898,0,1681:15137:224:255
112	1304537	.	A	T	898.77	PASS	.	GT:AD:DP:GQ:PL:PS:PQ:JQ	0|1:27,26:53:99:927,0,1006:15137:194:255
112	1304586	.	A	G	946.77	PASS	.	GT:AD:DP:GQ:PL:PS:PQ:JQ	0|1:21,25:46:99:975,0,1267:15137:186:255
112	1304609	.	G	A	282.77	PASS	.	GT:AD:DP:GQ:PL:PS:PQ:JQ	0|1:27,15:42:99:311,0,1438:15137:118:255
112	1304789	.	C	T	820.77	PASS	.	GT:AD:DP:GQ:PL:PS:PQ:JQ	0|1:38,24:62:99:849,0,1548:15137:216:255
112	1304807	.	G	A	862.77	PASS	.	GT:AD:DP:GQ:PL:PS:PQ:JQ	0|1:36,23:59:99:891,0,1516:15137:226:255
112	1305007	.	A	G	397.77	PASS	.	GT:AD:DP:GQ:PL:PS:PQ:JQ	0|1:26,12:38:99:426,0,1264:15137:185:255
112	1305071	.	T	C	184.77	PASS	.	GT:AD:DP:GQ:PL:PS:PQ:JQ	0|1:13,6:19:99:213,0,772:15137:118:255
112	1305129	.	G	A	145.77	PASS	.	GT:AD:DP:GQ:PL:PS:PQ:JQ	0|1:12,5:17:99:174,0,526:15137:137:255
112	1305827	.	C	T	1073.77	PASS	.	GT:AD:DP:GQ:PL:PS:PQ:JQ	1|0:29,30:59:99:1102,0,1000:15137:206:255
112	1305886	.	A	G	1726.77	PASS	.	GT:AD:DP:GQ:PL:PS:PQ:JQ	1|0:22,42:64:99:1755,0,1013:15137:222:255
112	1305896	.	A	G	1659.77	PASS	.	GT:AD:DP:GQ:PL:PS:PQ:JQ	1|0:20,41:61:99:1688,0,1160:15137:212:255
112	1305902	.	C	A	1689.77	PASS	.	GT:AD:DP:GQ:PL:PS:PQ:JQ	1|0:23,40:63:99:1718,0,1029:15137:215:255
112	1305913	.	T	C	1599.77	PASS	.	GT:AD:DP:GQ:PL:PS:PQ:JQ	1|0:23,41:64:99:1628,0,990:15137:186:255
112	1305999	.	A	C	1259.77	PASS	.	GT:AD:DP:GQ:PL:PS:PQ:JQ	1|0:37,35:72:99:1288,0,2041:15137:229:255
112	1306001	.	G	A	1259.77	PASS	.	GT:AD:DP:GQ:PL:PS:PQ:JQ	1|0:35,34:69:99:1288,0,2041:15137:250:255
112	1306060	.	A	G	979.77	PASS	.	GT:AD:DP:GQ:PL:PS:PQ:JQ	1|0:27,27:54:99:1008,0,964:15137:188:255
112	1306200	.	C	T	1222.77	PASS	.	GT:AD:DP:GQ:PL:PS:PQ:JQ	1|0:24,32:56:99:1251,0,1408:15137:186:255
112	1306201	.	C	A	1222.77	PASS	.	GT:AD:DP:GQ:PL:PS:PQ:JQ	1|0:24,32:56:99:1251,0,1408:15137:197:255
112	1306240	.	C	T	1127.77	PASS	.	GT:AD:DP:GQ:PL:PS:PQ:JQ	1|0:21,32:53:99:1156,0,694:15137:199:255
112	1306729	.	A	G	732.77	PASS	.	GT:AD:DP:GQ:PL:PS:PQ:JQ	0|1:40,21:61:99:761,0,5183:15137:223:255
112	1306737	.	A	G	786.77	PASS	.	GT:AD:DP:GQ:PL:PS:PQ:JQ	0|1:34,22:56:99:815,0,5065:15137:227:255
112	1306791	.	G	A	768.77	PASS	.	GT:AD:DP:GQ:PL:PS:PQ:JQ	0|1:25,20:45:99:797,0,4116:15137:197:255
112	1306945	.	C	A	935.77	PASS	.	GT:AD:DP:GQ:PL:PS:PQ:JQ	0|1:35,30:65:99:964,0,1256:15137:215:255
112	1307021	.	G	C	1488.77	PASS	.	GT:AD:DP:GQ:PL:PS:PQ:JQ	0|1:26,38:64:99:1517,0,1494:15137:194:255
112	1307318	.	C	A	1370.77	PASS	.	GT:AD:DP:GQ:PL:PS:PQ:JQ	0|1:44,39:83:99:1399,0,1622:15137:255:255
112	1312452	.	C	T	907.77	PASS	.	GT:AD:DP:GQ:PL:PS:PQ:JQ	0|1:24,24:48:99:936,0,1571:15137:184:255
112	1312454	.	T	C	945.77	PASS	.	GT:AD:DP:GQ:PL:PS:PQ:JQ	0|1:24,24:48:99:974,0,1568:15137:184:255
112	1312460	.	C	T	1020.77	PASS	.	GT:AD:DP:GQ:PL:PS:PQ:JQ	0|1:26,26:52:99:1049,0,1644:15137:198:255
112	1313051	.	G	T	779.77	PASS	.	GT:AD:DP:GQ:PL:PS:PQ:JQ	0|1:17,23:40:99:808,0,605:15137:151:255
112	1316698	.	C	T	1194.77	PASS	.	GT:AD:DP:GQ:PL:PS:PQ:JQ	0|1:23,30:53:99:1223,0,872:15137:222:255
112	1316700	.	A	G	1194.77	PASS	.	GT:AD:DP:GQ:PL:PS:PQ:JQ	0|1:23,31:54:99:1223,0,872:15137:227:255
112	1316873	.	C	G	373.77	PASS	.	GT:AD:DP:GQ:PL:PS:PQ:JQ	0|1:19,12:31:99:402,0,675:15137:177:255
112	1318034	.	T	G	137.73	PASS	.	GT:AD:DP:GQ:PL:PS:PQ:JQ	0/1:18,8:26:99:175,0,652:15137:20:255
112	1318836	.	G	C	823.77	PASS	.	GT:AD:DP:GQ:PL:PS:PQ:JQ	0|1:24,22:46:99:852,0,1207:15137:197:255
112	1318901	.	G	A	807.77	PASS	.	GT:AD:DP:GQ:PL:PS:PQ:JQ	0|1:22,24:46:99:836,0,830:15137:205:255
112	1319123	.	T	C	778.77	PASS	.	GT:AD:DP:GQ:PL:PS:PQ:JQ	0|1:23,22:45:99:807,0,633:15137:165:255
112	1319555	.	G	C	1144.77	PASS	.	GT:AD:DP:GQ:PL:PS:PQ:JQ	0|1:25,32:57:99:1173,0,852:15137:203:255
112	1319658	.	G	T	1173.77	PASS	.	GT:AD:DP:GQ:PL:PS:PQ:JQ	0|1:40,31:71:99:1202,0,2992:15137:230:255
112	1319684	.	T	C	996.77	PASS	.	GT:AD:DP:GQ:PL:PS:PQ:JQ	0|1:42,29:71:99:1025,0,3010:15137:246:255
112	1319820	.	C	T	289.77	PASS	.	GT:AD:DP:GQ:PL:PS:PQ:JQ	0/1:23,13:36:99:318,0,805:15137:21:255
112	1319938	.	T	C	804.77	PASS	.	GT:AD:DP:GQ:PL:PS:PQ:JQ	0|1:39,22:61:99:833,0,1568:15137:255:255
112	1319963	.	A	G	1023.77	PASS	.	GT:AD:DP:GQ:PL:PS:PQ:JQ	0|1:35,30:65:99:1052,0,1346:15137:255:255
112	1320275	.	A	C	661.77	PASS	.	GT:AD:DP:GQ:PL:PS:PQ:JQ	0|1:27,20:47:99:690,0,977:15137:182:255
112	1320463	.	T	C	982.77	PASS	.	GT:AD:DP:GQ:PL:PS:PQ:JQ	0|1:22,27:49:99:1011,0,795:15137:179:255
112	1320590	.	A	T	1258.77	PASS	.	GT:AD:DP:GQ:PL:PS:PQ:JQ	0|1:25,34:59:99:1287,0,851:15137:201:255
112	1320666	.	A	T	1548.77	PASS	.	GT:AD:DP:GQ:PL:PS:PQ:JQ	0|1:29,44:73:99:1577,0,1054:15137:251:255
112	1321243	.	C	T	743.77	PASS	.	GT:AD:DP:GQ:PL:PS:PQ:JQ	0|1:18,20:38:99:772,0,594:15137:141:255
112	1321695	.	G	A	953.77	PASS	.	GT:AD:DP:GQ:PL:PS:PQ:JQ	0|1:15,26:41:99:982,0,523:15137:165:255
112	1322205	.	A	G	1044.77	PASS	.	GT:AD:DP:GQ:PL:PS:PQ:JQ	0|1:33,30:63:99:1073,0,1152:15137:229:255
112	1322241	.	A	G	1288.77	PASS	.	GT:AD:DP:GQ:PL:PS:PQ:JQ	0|1:36,33:69:99:1317,0,1541:15137:240:255
112	1322346	.	A	G	1143.77	PASS	.	GT:AD:DP:GQ:PL:PS:PQ:JQ	0|1:27,31:58:99:1172,0,1060:15137:237:255
112	1322620	.	A	G	1387.77	PASS	.	GT:AD:DP:GQ:PL:PS:PQ:JQ	0|1:27,38:65:99:1416,0,889:15137:255:255
112	1322696	.	C	A	1942.77	PASS	.	GT:AD:DP:GQ:PL:PS:PQ:JQ	0|1:36,55:91:99:1971,0,1125:15137:255:255
112	1322775	.	G	C	1336.77	PASS	.	GT:AD:DP:GQ:PL:PS:PQ:JQ	0|1:22,36:58:99:1365,0,861:15137:255:255
112	1322913	.	C	T	684.73	PASS	.	GT:AD:DP:GQ:PL:PS:PQ:JQ	0|1:27,28:55:99:722,0,795:15137:216:255
112	1323338	.	C	T	1026.77	PASS	.	GT:AD:DP:GQ:PL:PS:PQ:JQ	0|1:36,29:65:99:1055,0,2830:15137:199:255
112	1323361	.	T	C	1047.77	PASS	.	GT:AD:DP:GQ:PL:PS:PQ:JQ	0|1:38,29:67:99:1076,0,2918:15137:195:255
112	1323459	.	T	A	1648.77	PASS	.	GT:AD:DP:GQ:PL:PS:PQ:JQ	0|1:40,42:82:99:1677,0,2943:15137:255:255
112	1323581	.	C	T	345.77	PASS	.	GT:AD:DP:GQ:PL:PS:PQ:JQ	0|1:20,10:30:99:374,0,954:15137:129:255
112	1323665	.	A	T	1071.77	PASS	.	GT:AD:DP:GQ:PL:PS:PQ:JQ	0|1:24,28:52:99:1100,0,957:15137:227:255
112	1323684	.	C	A	1181.77	PASS	.	GT:AD:DP:GQ:PL:PS:PQ:JQ	0|1:29,31:60:99:1210,0,1072:15137:192:255
112	1323815	.	T	C	640.77	PASS	.	GT:AD:DP:GQ:PL:PS:PQ:JQ	0|1:0,14:14:45:669,45,0:15137:25:25
112	1323825	.	C	T	511.77	PASS	.	GT:AD:DP:GQ:PL:PS:PQ:JQ	0|1:0,10:10:36:540,36,0:15137:25:25
112	1323826	.	A	G	511.77	PASS	.	GT:AD:DP:GQ:PL:PS:PQ:JQ	0|1:0,10:10:36:540,36,0:15137:25:25
112	1323841	.	T	C	466.77	PASS	.	GT:AD:DP:GQ:PL:PS:PQ:JQ	0|1:0,11:11:33:495,33,0:15137:25:25
112	1323848	.	C	T	466.77	PASS	.	GT:AD:DP:GQ:PL:PS:PQ:JQ	0|1:0,11:11:33:495,33,0:15137:25:25
112	1323852	.	C	T	466.77	PASS	.	GT:AD:DP:GQ:PL:PS:PQ:JQ	0|1:0,11:11:33:495,33,0:15137:25:25
112	1323957	.	T	C	1917.77	PASS	.	GT:AD:DP:GQ:PL:PS:PQ:JQ	0|1:50,49:99:99:1946,0,1988:15137:255:255
112	1323970	.	T	C	1983.77	PASS	.	GT:AD:DP:GQ:PL:PS:PQ:JQ	0|1:57,51:108:99:2012,0,2237:15137:255:255
112	1324006	.	G	C	2081.77	PASS	.	GT:AD:DP:GQ:PL:PS:PQ:JQ	0|1:54,52:106:99:2110,0,2144:15137:255:255
112	1324013	.	C	G	2039.77	PASS	.	GT:AD:DP:GQ:PL:PS:PQ:JQ	0|1:53,53:106:99:2068,0,2135:15137:255:255
112	1324097	.	A	G	1291.77	PASS	.	GT:AD:DP:GQ:PL:PS:PQ:JQ	0|1:28,34:62:99:1320,0,1060:15137:255:255
112	1324106	.	A	G	1201.77	PASS	.	GT:AD:DP:GQ:PL:PS:PQ:JQ	0|1:33,32:65:99:1230,0,1226:15137:255:255
112	1324165	.	A	T	1733.77	PASS	.	GT:AD:DP:GQ:PL:PS:PQ:JQ	0|1:41,52:93:99:1762,0,1333:15137:255:255
112	1324322	.	C	T	2586.77	PASS	.	GT:AD:DP:GQ:PL:PS:PQ:JQ	0|1:71,74:145:99:2615,0,2422:15137:255:255
112	1324395	.	T	C	2915.77	PASS	.	GT:AD:DP:GQ:PL:PS:PQ:JQ	0|1:62,82:144:99:2944,0,2341:15137:255:255
112	1324416	.	T	G	3782.77	PASS	.	GT:AD:DP:GQ:PL:PS:PQ:JQ	0|1:61,96:157:99:3811,0,2163:15137:255:255
112	1324561	.	C	T	565.77	PASS	.	GT:AD:DP:GQ:PL:PS:PQ:JQ	0|1:202,40:242:99:594,0,7346:15137:245:255
112	1326042	.	T	A	200.77	PASS	.	GT:AD:DP:GQ:PL:PS:PQ:JQ	0|1:24,10:34:99:229,0,1002:15137:33:255
112	1327098	.	C	A	1030.77	PASS	.	GT:AD:DP:GQ:PL:PS:PQ:JQ	0|1:54,36:90:99:1059,0,1811:15137:255:255
112	1333135	.	C	T	879.77	PASS	.	GT:AD:DP:GQ:PL:PS:PQ:JQ	0|1:39,25:64:99:908,0,1416:15137:250:255
112	1333204	.	T	G	933.77	PASS	.	GT:AD:DP:GQ:PL:PS:PQ:JQ	0|1:39,26:65:99:962,0,1718:15137:210:255
112	1333206	.	A	G	936.77	PASS	.	GT:AD:DP:GQ:PL:PS:PQ:JQ	0|1:42,26:68:99:965,0,1676:15137:246:255
112	1333257	.	T	C	652.77	PASS	.	GT:AD:DP:GQ:PL:PS:PQ:JQ	0|1:38,20:58:99:681,0,1367:15137:212:255
112	1333465	.	C	T	661.77	PASS	.	GT:AD:DP:GQ:PL:PS:PQ:JQ	0|1:30,19:49:99:690,0,1135:15137:168:255
112	1333601	.	A	T	919.77	PASS	.	GT:AD:DP:GQ:PL:PS:PQ:JQ	1|0:25,28:53:99:948,0,935:15137:194:255
112	1333653	.	G	A	840.77	PASS	.	GT:AD:DP:GQ:PL:PS:PQ:JQ	1|0:22,22:44:99:869,0,1359:15137:180:255
112	1333674	.	A	G	1119.77	PASS	.	GT:AD:DP:GQ:PL:PS:PQ:JQ	1|0:23,27:50:99:1148,0,1338:15137:194:255
112	1333733	.	T	C	1254.77	PASS	.	GT:AD:DP:GQ:PL:PS:PQ:JQ	1|0:19,32:51:99:1283,0,743:15137:212:255
112	1333856	.	C	G	546.77	PASS	.	GT:AD:DP:GQ:PL:PS:PQ:JQ	1|0:13,16:29:99:575,0,3878:15137:165:255
112	1333885	.	C	T	424.77	PASS	.	GT:AD:DP:GQ:PL:PS:PQ:JQ	1|0:17,11:28:99:453,0,4513:15137:170:255
112	1335349	.	C	A	1309.77	PASS	.	GT:AD:DP:GQ:PL:PS:PQ:JQ	0|1:40,44:84:99:1338,0,1367:15137:255:255
112	1335672	.	C	G	605.77	PASS	.	GT:AD:DP:GQ:PL:PS:PQ:JQ	0|1:31,19:50:99:634,0,1409:15137:204:255
112	1335682	.	G	A	630.77	PASS	.	GT:AD:DP:GQ:PL:PS:PQ:JQ	0|1:31,18:49:99:659,0,1454:15137:203:255
112	1335689	.	G	T	659.77	PASS	.	GT:AD:DP:GQ:PL:PS:PQ:JQ	0|1:31,19:50:99:688,0,1450:15137:194:255
112	1335745	.	T	G	493.77	PASS	.	GT:AD:DP:GQ:PL:PS:PQ:JQ	0|1:31,16:47:99:522,0,1183:15137:202:255
112	1335954	.	A	G	759.77	PASS	.	GT:AD:DP:GQ:PL:PS:PQ:JQ	0|1:32,23:55:99:788,0,1214:15137:209:255
112	1336036	.	G	A	1008.77	PASS	.	GT:AD:DP:GQ:PL:PS:PQ:JQ	0|1:33,30:63:99:1037,0,1140:15137:241:255
112	1336080	.	G	A	850.77	PASS	.	GT:AD:DP:GQ:PL:PS:PQ:JQ	0|1:24,23:47:99:879,0,972:15137:201:255
112	1336100	.	A	T	797.77	PASS	.	GT:AD:DP:GQ:PL:PS:PQ:JQ	0|1:22,21:43:99:826,0,896:15137:182:255
112	1336143	.	A	G	638.77	PASS	.	GT:AD:DP:GQ:PL:PS:PQ:JQ	0|1:23,18:41:99:667,0,890:15137:181:255
112	1336152	.	T	C	609.77	PASS	.	GT:AD:DP:GQ:PL:PS:PQ:JQ	0|1:24,17:41:99:638,0,935:15137:164:255
112	1336189	.	G	A	697.77	PASS	.	GT:AD:DP:GQ:PL:PS:PQ:JQ	0|1:23,19:42:99:726,0,947:15137:152:255
112	1336201	.	G	A	703.77	PASS	.	GT:AD:DP:GQ:PL:PS:PQ:JQ	0|1:23,20:43:99:732,0,946:15137:173:255
112	1336261	.	C	T	864.77	PASS	.	GT:AD:DP:GQ:PL:PS:PQ:JQ	0|1:22,23:45:99:893,0,1670:15137:182:255
112	1336268	.	C	A	900.77	PASS	.	GT:AD:DP:GQ:PL:PS:PQ:JQ	0|1:24,23:47:99:929,0,1690:15137:188:255
112	1336394	.	C	T	649.77	PASS	.	GT:AD:DP:GQ:PL:PS:PQ:JQ	0|1:17,18:35:99:678,0,660:15137:163:255
112	1336399	.	G	A	599.77	PASS	.	GT:AD:DP:GQ:PL:PS:PQ:JQ	0|1:17,16:33:99:628,0,873:15137:167:255
112	1336428	.	C	A	211.73	PASS	.	GT:AD:DP:GQ:PL:PS:PQ:JQ	0/1:21,12:33:99:249,0,480:15137:9:255
112	1336443	.	G	T	436.77	PASS	.	GT:AD:DP:GQ:PL:PS:PQ:JQ	0|1:26,14:40:99:465,0,1050:15137:92:255
112	1336453	.	G	T	480.77	PASS	.	GT:AD:DP:GQ:PL:PS:PQ:JQ	0|1:30,15:45:99:509,0,1184:15137:196:255
112	1336459	.	G	C	469.77	PASS	.	GT:AD:DP:GQ:PL:PS:PQ:JQ	0|1:29,13:42:99:498,0,1042:15137:176:255
112	1337459	.	A	T	1049.77	PASS	.	GT:AD:DP:GQ:PL:PS:PQ:JQ	0|1:41,32:73:99:1078,0,1499:15137:236:255
112	1337707	.	G	T	682.77	PASS	.	GT:AD:DP:GQ:PL:PS:PQ:JQ	0|1:29,20:49:99:711,0,1100:15137:176:255
112	1339201	.	A	C	611.77	PASS	.	GT:AD:DP:GQ:PL:PS:PQ:JQ	0|1:25,21:46:99:640,0,838:15137:149:255
112	1339695	.	G	A	922.77	PASS	.	GT:AD:DP:GQ:PL:PS:PQ:JQ	0|1:25,26:51:99:951,0,875:15137:223:255
112	1339929	.	A	G	780.77	PASS	.	GT:AD:DP:GQ:PL:PS:PQ:JQ	0|1:46,24:70:99:809,0,1613:15137:245:255
112	1340004	.	G	T	796.77	PASS	.	GT:AD:DP:GQ:PL:PS:PQ:JQ	0|1:28,21:49:99:825,0,1235:15137:179:255
112	1340048	.	A	G	965.77	PASS	.	GT:AD:DP:GQ:PL:PS:PQ:JQ	0|1:29,25:54:99:994,0,1584:15137:206:255
112	1340066	.	A	G	939.77	PASS	.	GT:AD:DP:GQ:PL:PS:PQ:JQ	0|1:24,25:49:99:968,0,1460:15137:197:255
112	1340144	.	T	A	1071.77	PASS	.	GT:AD:DP:GQ:PL:PS:PQ:JQ	0|1:21,28:49:99:1100,0,1528:15137:195:255
112	1340154	.	T	C	1077.77	PASS	.	GT:AD:DP:GQ:PL:PS:PQ:JQ	0|1:21,26:47:99:1106,0,1447:15137:202:255
112	1340193	.	G	A	791.77	PASS	.	GT:AD:DP:GQ:PL:PS:PQ:JQ	0|1:34,22:56:99:820,0,1464:15137:244:255
112	1340431	.	C	G	1163.77	PASS	.	GT:AD:DP:GQ:PL:PS:PQ:JQ	0|1:42,36:78:99:1192,0,1495:15137:255:255
112	1340495	.	T	G	1372.77	PASS	.	GT:AD:DP:GQ:PL:PS:PQ:JQ	0|1:56,38:94:99:1401,0,2399:15137:255:255
112	1340501	.	C	T	1542.77	PASS	.	GT:AD:DP:GQ:PL:PS:PQ:JQ	0|1:64,40:104:99:1571,0,2639:15137:255:255
112	1340504	.	A	T	1608.77	PASS	.	GT:AD:DP:GQ:PL:PS:PQ:JQ	0|1:65,42:107:99:1637,0,2594:15137:255:255
112	1340534	.	T	G	1730.77	PASS	.	GT:AD:DP:GQ:PL:PS:PQ:JQ	0|1:55,47:102:99:1759,0,2318:15137:255:255
112	1340610	.	G	T	1956.77	PASS	.	GT:AD:DP:GQ:PL:PS:PQ:JQ	0|1:72,50:122:99:1985,0,2898:15137:255:255
112	1341463	.	T	A	1023.77	PASS	.	GT:AD:DP:GQ:PL:PS:PQ:JQ	0|1:48,31:79:99:1052,0,1732:15137:255:255
112	1341667	.	A	G	770.77	PASS	.	GT:AD:DP:GQ:PL:PS:PQ:JQ	0|1:33,25:58:99:799,0,1189:15137:203:255
112	1341709	.	G	A	693.77	PASS	.	GT:AD:DP:GQ:PL:PS:PQ:JQ	0|1:32,21:53:99:722,0,1237:15137:222:255
112	1341754	.	C	T	833.77	PASS	.	GT:AD:DP:GQ:PL:PS:PQ:JQ	0|1:42,23:65:99:862,0,2137:15137:248:255
112	1341773	.	T	C	815.77	PASS	.	GT:AD:DP:GQ:PL:PS:PQ:JQ	0|1:41,24:65:99:844,0,1927:15137:242:255
112	1342651	.	T	C	537.77	PASS	.	GT:AD:DP:GQ:PL:PS:PQ:JQ	0|1:20,15:35:99:566,0,772:15137:196:255
112	1343164	.	T	G	856.77	PASS	.	GT:AD:DP:GQ:PL:PS:PQ:JQ	0|1:38,29:67:99:885,0,1122:15137:255:255
112	1343333	.	A	T	1406.77	PASS	.	GT:AD:DP:GQ:PL:PS:PQ:JQ	0|1:41,40:81:99:1435,0,1437:15137:255:255
112	1343423	.	G	A	1253.77	PASS	.	GT:AD:DP:GQ:PL:PS:PQ:JQ	0|1:31,33:64:99:1282,0,1259:15137:255:255
112	1343465	.	A	G	1284.77	PASS	.	GT:AD:DP:GQ:PL:PS:PQ:JQ	0|1:37,33:70:99:1313,0,1446:15137:255:255
112	1343511	.	G	A	1447.77	PASS	.	GT:AD:DP:GQ:PL:PS:PQ:JQ	0|1:33,38:71:99:1476,0,1273:15137:255:255
112	1343562	.	A	G	1350.77	PASS	.	GT:AD:DP:GQ:PL:PS:PQ:JQ	0|1:35,36:71:99:1379,0,1290:15137:255:255
112	1343573	.	T	A	1317.77	PASS	.	GT:AD:DP:GQ:PL:PS:PQ:JQ	0|1:31,33:64:99:1346,0,1236:15137:247:255
112	1343645	.	T	C	1042.77	PASS	.	GT:AD:DP:GQ:PL:PS:PQ:JQ	0|1:28,27:55:99:1071,0,2207:15137:191:255
112	1343647	.	C	T	1042.77	PASS	.	GT:AD:DP:GQ:PL:PS:PQ:JQ	0|1:28,28:56:99:1071,0,2207:15137:194:255
112	1343723	.	C	T	1179.77	PASS	.	GT:AD:DP:GQ:PL:PS:PQ:JQ	0|1:28,30:58:99:1208,0,1142:15137:240:255
112	1343729	.	T	C	1179.77	PASS	.	GT:AD:DP:GQ:PL:PS:PQ:JQ	0|1:28,31:59:99:1208,0,1142:15137:239:255
112	1343857	.	A	G	774.77	PASS	.	GT:AD:DP:GQ:PL:PS:PQ:JQ	0|1:30,24:54:99:803,0,1056:15137:184:255
112	1343928	.	C	A	696.77	PASS	.	GT:AD:DP:GQ:PL:PS:PQ:JQ	0|1:26,20:46:99:725,0,1069:15137:188:255
112	1343933	.	T	G	775.77	PASS	.	GT:AD:DP:GQ:PL:PS:PQ:JQ	0|1:26,20:46:99:804,0,1029:15137:194:255
112	1343940	.	T	C	778.77	PASS	.	GT:AD:DP:GQ:PL:PS:PQ:JQ	0|1:25,21:46:99:807,0,987:15137:188:255
112	1343954	.	T	C	793.77	PASS	.	GT:AD:DP:GQ:PL:PS:PQ:JQ	0|1:20,20:40:99:822,0,777:15137:180:255
112	1343962	.	C	T	595.77	PASS	.	GT:AD:DP:GQ:PL:PS:PQ:JQ	0|1:16,14:30:99:624,0,624:15137:143:255
112	1343963	.	A	G	553.77	PASS	.	GT:AD:DP:GQ:PL:PS:PQ:JQ	0|1:15,14:29:99:582,0,627:15137:139:255
112	1343969	.	G	C	556.77	PASS	.	GT:AD:DP:GQ:PL:PS:PQ:JQ	0|1:15,15:30:99:585,0,585:15137:161:255
112	1343973	.	T	C	511.77	PASS	.	GT:AD:DP:GQ:PL:PS:PQ:JQ	0|1:16,12:28:99:540,0,630:15137:162:255
112	1343975	.	C	T	469.77	PASS	.	GT:AD:DP:GQ:PL:PS:PQ:JQ	0|1:16,12:28:99:498,0,633:15137:150:255
112	1343989	.	T	C	701.77	PASS	.	GT:AD:DP:GQ:PL:PS:PQ:JQ	0|1:15,18:33:99:730,0,573:15137:175:255
112	1344086	.	A	C	599.77	PASS	.	GT:AD:DP:GQ:PL:PS:PQ:JQ	0|1:31,19:50:99:628,0,1112:15137:255:255
112	1344139	.	C	G	679.77	PASS	.	GT:AD:DP:GQ:PL:PS:PQ:JQ	0|1:39,21:60:99:708,0,1440:15137:249:255
112	1344239	.	C	T	744.77	PASS	.	GT:AD:DP:GQ:PL:PS:PQ:JQ	0|1:31,26:57:99:773,0,1154:15137:214:255
112	1344344	.	T	C	439.77	PASS	.	GT:AD:DP:GQ:PL:PS:PQ:JQ	0|1:26,13:39:99:468,0,1044:15137:178:255
112	1344354	.	G	A	394.77	PASS	.	GT:AD:DP:GQ:PL:PS:PQ:JQ	0|1:27,11:38:99:423,0,1089:15137:145:255
112	1344401	.	G	T	292.77	PASS	.	GT:AD:DP:GQ:PL:PS:PQ:JQ	0|1:19,9:28:99:321,0,771:15137:158:255
112	1344411	.	A	T	399.77	PASS	.	GT:AD:DP:GQ:PL:PS:PQ:JQ	0|1:21,12:33:99:428,0,868:15137:136:255
112	1344566	.	C	G	1002.77	PASS	.	GT:AD:DP:GQ:PL:PS:PQ:JQ	0|1:39,28:67:99:1031,0,1528:15137:227:255
112	1344570	.	G	A	944.77	PASS	.	GT:AD:DP:GQ:PL:PS:PQ:JQ	0|1:35,25:60:99:973,0,1455:15137:196:255
112	1344716	.	G	T	1277.77	PASS	.	GT:AD:DP:GQ:PL:PS:PQ:JQ	0|1:40,34:74:99:1306,0,1536:15137:255:255
112	1344730	.	T	C	1194.77	PASS	.	GT:AD:DP:GQ:PL:PS:PQ:JQ	0|1:40,32:72:99:1223,0,1528:15137:255:255
112	1345270	.	G	A	1064.77	PASS	.	GT:AD:DP:GQ:PL:PS:PQ:JQ	0|1:29,30:59:99:1093,0,945:15137:209:255
112	1345443	.	G	T	847.77	PASS	.	GT:AD:DP:GQ:PL:PS:PQ:JQ	0|1:25,25:50:99:876,0,916:15137:182:255
112	1345517	.	A	T	956.73	PASS	.	GT:AD:DP:GQ:PL:PS:PQ:JQ	0|1:20,26:46:99:994,0,632:15137:185:255
112	1345549	.	A	T	834.77	PASS	.	GT:AD:DP:GQ:PL:PS:PQ:JQ	0|1:20,26:46:99:863,0,663:15137:182:255
112	1345998	.	A	G	735.77	PASS	.	GT:AD:DP:GQ:PL:PS:PQ:JQ	0|1:34,23:57:99:764,0,1187:15137:203:255
112	1346053	.	T	C	847.77	PASS	.	GT:AD:DP:GQ:PL:PS:PQ:JQ	0|1:30,24:54:99:876,0,1082:15137:177:255
112	1346094	.	C	T	640.77	PASS	.	GT:AD:DP:GQ:PL:PS:PQ:JQ	0|1:29,18:47:99:669,0,1164:15137:176:255
112	1346096	.	A	C	640.77	PASS	.	GT:AD:DP:GQ:PL:PS:PQ:JQ	0|1:29,18:47:99:669,0,1164:15137:173:255
112	1346120	.	C	T	594.77	PASS	.	GT:AD:DP:GQ:PL:PS:PQ:JQ	0|1:25,17:42:99:623,0,965:15137:160:255
112	1346202	.	A	G	550.77	PASS	.	GT:AD:DP:GQ:PL:PS:PQ:JQ	0|1:28,16:44:99:579,0,1120:15137:173:255
112	1346222	.	C	G	625.77	PASS	.	GT:AD:DP:GQ:PL:PS:PQ:JQ	0|1:26,18:44:99:654,0,1082:15137:176:255
112	1346252	.	G	A	782.77	PASS	.	GT:AD:DP:GQ:PL:PS:PQ:JQ	0|1:23,22:45:99:811,0,943:15137:179:255
112	1346409	.	C	G	32.77	PASS	.	GT:AD:DP:GQ:PL:PS:PQ:JQ	0|1:21,4:25:61:61,0,1547:15137:104:255
112	1346674	.	G	C	247.77	PASS	.	GT:AD:DP:GQ:PL:PS:PQ:JQ	0|1:15,9:24:99:276,0,540:15137:165:255
112	1346723	.	G	A	364.77	PASS	.	GT:AD:DP:GQ:PL:PS:PQ:JQ	0|1:23,11:34:99:393,0,919:15137:155:255
112	1346846	.	C	G	981.77	PASS	.	GT:AD:DP:GQ:PL:PS:PQ:JQ	0|1:27,25:52:99:1010,0,2169:15137:177:255
112	1346847	.	G	T	939.77	PASS	.	GT:AD:DP:GQ:PL:PS:PQ:JQ	0|1:27,25:52:99:968,0,2172:15137:165:255
112	1346848	.	C	T	939.77	PASS	.	GT:AD:DP:GQ:PL:PS:PQ:JQ	0|1:27,25:52:99:968,0,2172:15137:176:255
112	1346863	.	G	A	1161.77	PASS	.	GT:AD:DP:GQ:PL:PS:PQ:JQ	0|1:23,30:53:99:1190,0,2080:15137:191:255
112	1346872	.	T	G	1110.77	PASS	.	GT:AD:DP:GQ:PL:PS:PQ:JQ	0|1:25,29:54:99:1139,0,2358:15137:195:255
112	1346905	.	T	G	827.77	PASS	.	GT:AD:DP:GQ:PL:PS:PQ:JQ	0|1:23,24:47:99:856,0,1556:15137:178:255
112	1346929	.	T	C	884.77	PASS	.	GT:AD:DP:GQ:PL:PS:PQ:JQ	0|1:28,25:53:99:913,0,1766:15137:200:255
112	1347414	.	T	C	833.77	PASS	.	GT:AD:DP:GQ:PL:PS:PQ:JQ	0|1:27,26:53:99:862,0,946:15137:235:255
112	1347518	.	T	G	1250.77	PASS	.	GT:AD:DP:GQ:PL:PS:PQ:JQ	0|1:40,36:76:99:1279,0,1374:15137:251:255
112	1347875	.	G	A	979.77	PASS	.	GT:AD:DP:GQ:PL:PS:PQ:JQ	0|1:47,32:79:99:1008,0,1665:15137:255:255
112	1347903	.	G	A	912.77	PASS	.	GT:AD:DP:GQ:PL:PS:PQ:JQ	0|1:52,28:80:99:941,0,1907:15137:255:255
112	1348058	.	G	C	1056.77	PASS	.	GT:AD:DP:GQ:PL:PS:PQ:JQ	0|1:44,35:79:99:1085,0,1602:15137:254:255
112	1348162	.	A	G	445.77	PASS	.	GT:AD:DP:GQ:PL:PS:PQ:JQ	0|1:15,14:29:99:474,0,726:15137:152:255
112	1348231	.	C	T	656.77	PASS	.	GT:AD:DP:GQ:PL:PS:PQ:JQ	0|1:20,21:41:99:685,0,732:15137:199:255
112	1348611	.	G	A	1023.77	PASS	.	GT:AD:DP:GQ:PL:PS:PQ:JQ	0|1:41,28:69:99:1052,0,8533:15137:236:255
112	1348626	.	G	A	1191.77	PASS	.	GT:AD:DP:GQ:PL:PS:PQ:JQ	0|1:41,31:72:99:1220,0,7684:15137:246:255
112	1348774	.	T	A	778.77	PASS	.	GT:AD:DP:GQ:PL:PS:PQ:JQ	0|1:25,21:46:99:807,0,18846:15137:122:255
112	1348791	.	A	T	700.77	PASS	.	GT:AD:DP:GQ:PL:PS:PQ:JQ	0|1:21,18:39:99:729,0,16630:15137:149:255
112	1348792	.	C	T	697.77	PASS	.	GT:AD:DP:GQ:PL:PS:PQ:JQ	0|1:21,18:39:99:726,0,16979:15137:148:255
112	1348806	.	T	A	790.77	PASS	.	GT:AD:DP:GQ:PL:PS:PQ:JQ	0|1:20,20:40:99:819,0,13428:15137:152:255
112	1348812	.	A	C	751.77	PASS	.	GT:AD:DP:GQ:PL:PS:PQ:JQ	0|1:20,20:40:99:780,0,12543:15137:156:255
112	1348813	.	T	C	751.77	PASS	.	GT:AD:DP:GQ:PL:PS:PQ:JQ	0|1:20,20:40:99:780,0,12543:15137:155:255
112	1348851	.	A	C	913.77	PASS	.	GT:AD:DP:GQ:PL:PS:PQ:JQ	0|1:22,24:46:99:942,0,11689:15137:179:255
112	1348895	.	T	C	1164.77	PASS	.	GT:AD:DP:GQ:PL:PS:PQ:JQ	0|1:22,30:52:99:1193,0,5510:15137:201:255
112	1348899	.	A	G	1122.77	PASS	.	GT:AD:DP:GQ:PL:PS:PQ:JQ	0|1:20,29:49:99:1151,0,5513:15137:195:255
112	1349006	.	A	C	955.77	PASS	.	GT:AD:DP:GQ:PL:PS:PQ:JQ	0|1:26,28:54:99:984,0,1002:15137:247:255
112	1349047	.	A	G	418.77	PASS	.	GT:AD:DP:GQ:PL:PS:PQ:JQ	0|1:29,13:42:99:447,0,1329:15137:238:255
112	1349192	.	C	T	640.77	PASS	.	GT:AD:DP:GQ:PL:PS:PQ:JQ	0|1:24,16:40:99:669,0,1142:15137:191:255
112	1349457	.	C	T	959.77	PASS	.	GT:AD:DP:GQ:PL:PS:PQ:JQ	0|1:30,27:57:99:988,0,1460:15137:255:255
112	1349948	.	G	A	1535.77	PASS	.	GT:AD:DP:GQ:PL:PS:PQ:JQ	0|1:49,42:91:99:1564,0,1933:15137:253:255
112	1349973	.	C	G	2093.77	PASS	.	GT:AD:DP:GQ:PL:PS:PQ:JQ	0|1:64,58:122:99:2122,0,2195:15137:255:255
112	1350158	.	A	G	1127.77	PASS	.	GT:AD:DP:GQ:PL:PS:PQ:JQ	0|1:51,33:84:99:1156,0,1892:15137:255:255
112	1350244	.	G	C	359.77	PASS	.	GT:AD:DP:GQ:PL:PS:PQ:JQ	0|1:29,14:43:99:388,0,965:15137:255:255
112	1350645	.	G	T	864.77	PASS	.	GT:AD:DP:GQ:PL:PS:PQ:JQ	0|1:39,28:67:99:893,0,1334:15137:224:255
112	1351321	.	C	A	1029.77	PASS	.	GT:AD:DP:GQ:PL:PS:PQ:JQ	0|1:40,36:76:99:1058,0,1145:15137:229:255
112	1351548	.	A	G	1745.77	PASS	.	GT:AD:DP:GQ:PL:PS:PQ:JQ	0|1:45,53:98:99:1774,0,1374:15137:255:255
112	1351788	.	C	A	1860.77	PASS	.	GT:AD:DP:GQ:PL:PS:PQ:JQ	0|1:38,45:83:99:1889,0,8979:15137:96:255
112	1351792	.	G	A	2005.77	PASS	.	GT:AD:DP:GQ:PL:PS:PQ:JQ	0|1:41,46:87:99:2034,0,8991:15137:209:255
112	1351809	.	C	T	1964.77	PASS	.	GT:AD:DP:GQ:PL:PS:PQ:JQ	0|1:36,50:86:99:1993,0,7685:15137:242:255
112	1352503	.	G	A	844.77	PASS	.	GT:AD:DP:GQ:PL:PS:PQ:JQ	0|1:19,27:46:99:873,0,647:15137:255:255
112	1353578	.	T	C	93.77	PASS	.	GT:AD:DP:GQ:PL:PS:PQ:JQ	0/1:34,8:42:99:122,0,1351:15137:20:255
112	1354012	.	G	T	1146.77	PASS	.	GT:AD:DP:GQ:PL:PS:PQ:JQ	0|1:45,35:80:99:1175,0,1463:15137:255:255
112	1354144	.	G	A	1135.77	PASS	.	GT:AD:DP:GQ:PL:PS:PQ:JQ	0|1:59,34:93:99:1164,0,2165:15137:255:255
112	1354971	.	A	G	601.77	PASS	.	GT:AD:DP:GQ:PL:PS:PQ:JQ	0|1:26,17:43:99:630,0,1618:15137:162:255
112	1355069	.	A	G	531.77	PASS	.	GT:AD:DP:GQ:PL:PS:PQ:JQ	0|1:26,18:44:99:560,0,977:15137:152:255
112	1355574	.	C	G	498.77	PASS	.	GT:AD:DP:GQ:PL:PS:PQ:JQ	0|1:29,15:44:99:527,0,1101:15137:162:255
112	1355893	.	T	C	1070.77	PASS	.	GT:AD:DP:GQ:PL:PS:PQ:JQ	0|1:28,30:58:99:1099,0,961:15137:195:255
112	1356097	.	C	T	755.77	PASS	.	GT:AD:DP:GQ:PL:PS:PQ:JQ	0|1:27,22:49:99:784,0,967:15137:182:255
112	1356143	.	G	T	594.77	PASS	.	GT:AD:DP:GQ:PL:PS:PQ:JQ	0|1:24,20:44:99:623,0,902:15137:146:255
112	1356287	.	T	A	1155.77	PASS	.	GT:AD:DP:GQ:PL:PS:PQ:JQ	0|1:30,33:63:99:1184,0,1035:15137:239:255
112	1356407	.	A	T	969.77	PASS	.	GT:AD:DP:GQ:PL:PS:PQ:JQ	0|1:31,29:60:99:998,0,1092:15137:203:255
112	1356981	.	T	C	942.77	PASS	.	GT:AD:DP:GQ:PL:PS:PQ:JQ	0|1:40,27:67:99:971,0,1552:15137:245:255
112	1357166	.	T	C	864.77	PASS	.	GT:AD:DP:GQ:PL:PS:PQ:JQ	0|1:33,28:61:99:893,0,1216:15137:220:255
112	1357358	.	C	A	1272.77	PASS	.	GT:AD:DP:GQ:PL:PS:PQ:JQ	0|1:44,37:81:99:1301,0,1614:15137:255:255
112	1357457	.	A	G	1149.77	PASS	.	GT:AD:DP:GQ:PL:PS:PQ:JQ	0|1:46,36:82:99:1178,0,1602:15137:255:255
112	1357486	.	C	A	1274.77	PASS	.	GT:AD:DP:GQ:PL:PS:PQ:JQ	0|1:50,38:88:99:1303,0,1691:15137:255:255
112	1357888	.	T	C	966.77	PASS	.	GT:AD:DP:GQ:PL:PS:PQ:JQ	0|1:37,27:64:99:995,0,1288:15137:230:255
112	1358910	.	T	C	789.77	PASS	.	GT:AD:DP:GQ:PL:PS:PQ:JQ	0|1:26,25:51:99:818,0,916:15137:151:255
112	1358948	.	A	C	1180.77	PASS	.	GT:AD:DP:GQ:PL:PS:PQ:JQ	0|1:23,31:54:99:1209,0,680:15137:125:255
112	1360353	.	G	A	460.77	PASS	.	GT:AD:DP:GQ:PL:PS:PQ:JQ	0|1:20,14:34:99:489,0,705:15137:165:255
112	1360579	.	G	C	426.77	PASS	.	GT:AD:DP:GQ:PL:PS:PQ:JQ	1|0:18,13:31:99:455,0,703:15137:132:255
112	1361128	.	T	C	253.77	PASS	.	GT:AD:DP:GQ:PL:PS:PQ:JQ	0|1:18,10:28:99:282,0,586:15137:124:255
112	1361273	.	A	G	634.77	PASS	.	GT:AD:DP:GQ:PL:PS:PQ:JQ	0|1:26,19:45:99:663,0,927:15137:172:255
112	1361780	.	T	C	1039.77	PASS	.	GT:AD:DP:GQ:PL:PS:PQ:JQ	0|1:21,26:47:99:1068,0,4179:15137:194:255
112	1361784	.	T	C	1035.77	PASS	.	GT:AD:DP:GQ:PL:PS:PQ:JQ	0|1:21,27:48:99:1064,0,4437:15137:195:255
112	1361795	.	C	T	1230.77	PASS	.	GT:AD:DP:GQ:PL:PS:PQ:JQ	0|1:28,32:60:99:1259,0,4924:15137:194:255
112	1361818	.	T	C	934.77	PASS	.	GT:AD:DP:GQ:PL:PS:PQ:JQ	0|1:30,26:56:99:963,0,4769:15137:184:255
112	1362060	.	T	C	1038.77	PASS	.	GT:AD:DP:GQ:PL:PS:PQ:JQ	0|1:26,31:57:99:1067,0,883:15137:200:255
112	1362137	.	A	G	856.77	PASS	.	GT:AD:DP:GQ:PL:PS:PQ:JQ	0|1:17,25:42:99:885,0,537:15137:169:255
112	1362639	.	A	G	738.77	PASS	.	GT:AD:DP:GQ:PL:PS:PQ:JQ	0|1:29,22:51:99:767,0,1066:15137:191:255
112	1362653	.	G	C	741.77	PASS	.	GT:AD:DP:GQ:PL:PS:PQ:JQ	0|1:33,22:55:99:770,0,1163:15137:200:255
112	1362706	.	A	G	900.77	PASS	.	GT:AD:DP:GQ:PL:PS:PQ:JQ	0|1:36,24:60:99:929,0,1918:15137:203:255
112	1362708	.	G	C	900.77	PASS	.	GT:AD:DP:GQ:PL:PS:PQ:JQ	0|1:36,25:61:99:929,0,1918:15137:215:255
112	1362921	.	G	A	1103.77	PASS	.	GT:AD:DP:GQ:PL:PS:PQ:JQ	0|1:32,30:62:99:1132,0,1243:15137:206:255
112	1364460	.	A	C	1300.77	PASS	.	GT:AD:DP:GQ:PL:PS:PQ:JQ	0|1:33,35:68:99:1329,0,1091:15137:223:255
112	1364584	.	G	C	435.73	PASS	.	GT:AD:DP:GQ:PL:PS:PQ:JQ	0|1:39,14:53:99:473,0,1264:15137:154:255
112	1364594	.	T	C	411.77	PASS	.	GT:AD:DP:GQ:PL:PS:PQ:JQ	0|1:38,13:51:99:440,0,1535:15137:148:255
112	1364623	.	T	C	408.77	PASS	.	GT:AD:DP:GQ:PL:PS:PQ:JQ	0|1:48,16:64:99:437,0,1829:15137:255:255
112	1364747	.	C	T	691.77	PASS	.	GT:AD:DP:GQ:PL:PS:PQ:JQ	0|1:38,27:65:99:720,0,1309:15137:238:255
112	1364853	.	G	A	835.77	PASS	.	GT:AD:DP:GQ:PL:PS:PQ:JQ	0|1:30,25:55:99:864,0,1139:15137:233:255
112	1364952	.	G	A	993.77	PASS	.	GT:AD:DP:GQ:PL:PS:PQ:JQ	0|1:26,29:55:99:1022,0,893:15137:177:255
112	1365018	.	C	A	610.77	PASS	.	GT:AD:DP:GQ:PL:PS:PQ:JQ	0|1:21,17:38:99:639,0,719:15137:179:255
112	1365153	.	G	T	636.77	PASS	.	GT:AD:DP:GQ:PL:PS:PQ:JQ	0|1:16,20:36:99:665,0,592:15137:193:255
112	1365323	.	A	G	777.77	PASS	.	GT:AD:DP:GQ:PL:PS:PQ:JQ	0|1:17,23:40:99:806,0,617:15137:167:255
112	1365674	.	A	G	1088.77	PASS	.	GT:AD:DP:GQ:PL:PS:PQ:JQ	0|1:39,33:72:99:1117,0,1273:15137:242:255
112	1365723	.	C	T	1222.77	PASS	.	GT:AD:DP:GQ:PL:PS:PQ:JQ	0|1:27,33:60:99:1251,0,974:15137:225:255
112	1365861	.	A	T	792.77	PASS	.	GT:AD:DP:GQ:PL:PS:PQ:JQ	0|1:20,21:41:99:821,0,1947:15137:144:255
112	1366078	.	A	C	356.77	PASS	.	GT:AD:DP:GQ:PL:PS:PQ:JQ	0|1:27,11:38:99:385,0,838:15137:137:255
112	1366109	.	A	T	301.77	PASS	.	GT:AD:DP:GQ:PL:PS:PQ:JQ	0|1:22,10:32:99:330,0,659:15137:125:255
112	1366205	.	C	T	425.77	PASS	.	GT:AD:DP:GQ:PL:PS:PQ:JQ	0|1:27,12:39:99:454,0,1469:15137:134:255
112	1366569	.	C	T	718.77	PASS	.	GT:AD:DP:GQ:PL:PS:PQ:JQ	0|1:26,23:49:99:747,0,889:15137:172:255
112	1366683	.	A	G	783.77	PASS	.	GT:AD:DP:GQ:PL:PS:PQ:JQ	0|1:28,24:52:99:812,0,1035:15137:194:255
112	1366773	.	T	G	937.77	PASS	.	GT:AD:DP:GQ:PL:PS:PQ:JQ	0|1:25,27:52:99:966,0,906:15137:203:255
112	1367498	.	A	G	79.77	PASS	.	GT:AD:DP:GQ:PL:PS:PQ:JQ	1|0:31,7:38:99:108,0,950:15137:255:255
112	1367571	.	C	G	1388.77	PASS	.	GT:AD:DP:GQ:PL:PS:PQ:JQ	0|1:36,44:80:99:1417,0,1057:15137:255:255
112	1368147	.	C	T	1084.77	PASS	.	GT:AD:DP:GQ:PL:PS:PQ:JQ	0|1:45,35:80:99:1113,0,1594:15137:255:255
112	1368269	.	A	G	967.77	PASS	.	GT:AD:DP:GQ:PL:PS:PQ:JQ	0|1:39,27:66:99:996,0,2597:15137:255:255
112	1368446	.	C	G	181.73	PASS	.	GT:AD:DP:GQ:PL:PS:PQ:JQ	0|1:25,6:31:99:219,0,1062:15137:173:255
112	1368460	.	G	T	106.77	PASS	.	GT:AD:DP:GQ:PL:PS:PQ:JQ	0|1:25,5:30:99:135,0,1066:15137:176:255
112	1368502	.	T	G	232.77	PASS	.	GT:AD:DP:GQ:PL:PS:PQ:JQ	0|1:29,9:38:99:261,0,1345:15137:203:255
112	1368534	.	A	G	390.77	PASS	.	GT:AD:DP:GQ:PL:PS:PQ:JQ	0|1:33,12:45:99:419,0,1461:15137:221:255
112	1368643	.	T	C	1101.77	PASS	.	GT:AD:DP:GQ:PL:PS:PQ:JQ	0|1:40,33:73:99:1130,0,1476:15137:255:255
112	1368717	.	G	A	947.77	PASS	.	GT:AD:DP:GQ:PL:PS:PQ:JQ	0|1:41,28:69:99:976,0,1617:15137:255:255
112	1368738	.	T	C	762.77	PASS	.	GT:AD:DP:GQ:PL:PS:PQ:JQ	0|1:44,22:66:99:791,0,1781:15137:255:255
112	1368758	.	C	T	938.77	PASS	.	GT:AD:DP:GQ:PL:PS:PQ:JQ	0|1:41,24:65:99:967,0,1643:15137:255:255
112	1368941	.	G	A	1694.77	PASS	.	GT:AD:DP:GQ:PL:PS:PQ:JQ	0|1:55,45:100:99:1723,0,2171:15137:255:255
112	1368954	.	A	T	1503.77	PASS	.	GT:AD:DP:GQ:PL:PS:PQ:JQ	0|1:60,41:101:99:1532,0,2522:15137:255:255
112	1368965	.	G	A	1449.77	PASS	.	GT:AD:DP:GQ:PL:PS:PQ:JQ	0|1:67,38:105:99:1478,0,2693:15137:255:255
112	1368983	.	T	G	1512.77	PASS	.	GT:AD:DP:GQ:PL:PS:PQ:JQ	0|1:71,42:113:99:1541,0,2981:15137:255:255
112	1370219	.	T	G	539.77	PASS	.	GT:AD:DP:GQ:PL:PS:PQ:JQ	0|1:19,16:35:99:568,0,733:15137:141:255
112	1370389	.	C	T	552.77	PASS	.	GT:AD:DP:GQ:PL:PS:PQ:JQ	0|1:24,17:41:99:581,0,834:15137:161:255
112	1370530	.	T	C	415.77	PASS	.	GT:AD:DP:GQ:PL:PS:PQ:JQ	0|1:18,12:30:99:444,0,909:15137:125:255
112	1370622	.	G	A	88.77	PASS	.	GT:AD:DP:GQ:PL:PS:PQ:JQ	0|1:17,4:21:99:117,0,702:15137:75:255
112	1370631	.	G	A	85.77	PASS	.	GT:AD:DP:GQ:PL:PS:PQ:JQ	0|1:17,4:21:99:114,0,744:15137:113:255
112	1370656	.	C	A	97.77	PASS	.	GT:AD:DP:GQ:PL:PS:PQ:JQ	0|1:14,4:18:99:126,0,576:15137:110:255
112	1370903	.	G	A	291.77	PASS	.	GT:AD:DP:GQ:PL:PS:PQ:JQ	0|1:14,9:23:99:320,0,473:15137:116:255
112	1371062	.	G	C	638.77	PASS	.	GT:AD:DP:GQ:PL:PS:PQ:JQ	0|1:22,18:40:99:667,0,1413:15137:159:255
112	1371067	.	A	G	612.77	PASS	.	GT:AD:DP:GQ:PL:PS:PQ:JQ	0|1:21,17:38:99:641,0,1416:15137:152:255
112	1371225	.	A	T	731.77	PASS	.	GT:AD:DP:GQ:PL:PS:PQ:JQ	0|1:25,21:46:99:760,0,1851:15137:161:255
112	1371248	.	A	C	657.77	PASS	.	GT:AD:DP:GQ:PL:PS:PQ:JQ	0|1:28,20:48:99:686,0,1962:15137:171:255
112	1371383	.	A	C	228.77	PASS	.	GT:AD:DP:GQ:PL:PS:PQ:JQ	0|1:20,8:28:99:257,0,795:15137:132:255
112	1371556	.	T	C	517.77	PASS	.	GT:AD:DP:GQ:PL:PS:PQ:JQ	0|1:19,15:34:99:546,0,759:15137:138:255
112	1373279	.	C	A	1101.77	PASS	.	GT:AD:DP:GQ:PL:PS:PQ:JQ	0|1:29,29:58:99:1130,0,2325:15137:200:255
112	1373282	.	C	A	1101.77	PASS	.	GT:AD:DP:GQ:PL:PS:PQ:JQ	0|1:29,29:58:99:1130,0,2325:15137:203:255
112	1374653	.	A	T	1045.77	PASS	.	GT:AD:DP:GQ:PL:PS:PQ:JQ	0|1:31,32:63:99:1074,0,1029:15137:201:255
112	1375274	.	G	A	1340.77	PASS	.	GT:AD:DP:GQ:PL:PS:PQ:JQ	0|1:26,37:63:99:1369,0,836:15137:222:255
112	1375714	.	C	T	1156.77	PASS	.	GT:AD:DP:GQ:PL:PS:PQ:JQ	0|1:39,33:72:99:1185,0,1349:15137:253:255
112	1376515	.	C	T	1152.77	PASS	.	GT:AD:DP:GQ:PL:PS:PQ:JQ	0|1:23,31:54:99:1181,0,1766:15137:194:255
112	1376516	.	G	A	1152.77	PASS	.	GT:AD:DP:GQ:PL:PS:PQ:JQ	0|1:23,31:54:99:1181,0,1766:15137:194:255
112	1377289	.	G	C	817.77	PASS	.	GT:AD:DP:GQ:PL:PS:PQ:JQ	0|1:22,25:47:99:846,0,820:15137:176:255
112	1377755	.	A	G	827.77	PASS	.	GT:AD:DP:GQ:PL:PS:PQ:JQ	0|1:22,24:46:99:856,0,1050:15137:172:255
112	1377846	.	G	A	705.73	PASS	.	GT:AD:DP:GQ:PL:PS:PQ:JQ	0|1:24,19:43:99:743,0,1142:15137:150:255
112	1377986	.	C	T	722.77	PASS	.	GT:AD:DP:GQ:PL:PS:PQ:JQ	0|1:23,20:43:99:751,0,1052:15137:171:255
112	1378019	.	G	A	826.77	PASS	.	GT:AD:DP:GQ:PL:PS:PQ:JQ	0|1:22,21:43:99:855,0,1330:15137:158:255
112	1378021	.	A	G	784.77	PASS	.	GT:AD:DP:GQ:PL:PS:PQ:JQ	0|1:21,20:41:99:813,0,1358:15137:149:255
112	1378024	.	T	C	700.77	PASS	.	GT:AD:DP:GQ:PL:PS:PQ:JQ	0|1:20,19:39:99:729,0,1397:15137:156:255
112	1378038	.	C	G	733.77	PASS	.	GT:AD:DP:GQ:PL:PS:PQ:JQ	0|1:26,19:45:99:762,0,1740:15137:171:255
112	1378085	.	G	T	733.77	PASS	.	GT:AD:DP:GQ:PL:PS:PQ:JQ	0|1:31,21:52:99:762,0,1095:15137:191:255
112	1378473	.	G	C	1126.77	PASS	.	GT:AD:DP:GQ:PL:PS:PQ:JQ	0|1:32,30:62:99:1155,0,2172:15137:210:255
112	1378496	.	C	T	1125.77	PASS	.	GT:AD:DP:GQ:PL:PS:PQ:JQ	0|1:31,29:60:99:1154,0,2145:15137:194:255
112	1378661	.	G	T	1059.77	PASS	.	GT:AD:DP:GQ:PL:PS:PQ:JQ	0|1:28,28:56:99:1088,0,1301:15137:200:255
112	1378700	.	G	T	1005.77	PASS	.	GT:AD:DP:GQ:PL:PS:PQ:JQ	0|1:23,28:51:99:1034,0,775:15137:202:255
112	1378841	.	G	A	636.77	PASS	.	GT:AD:DP:GQ:PL:PS:PQ:JQ	0|1:29,18:47:99:665,0,1112:15137:196:255
112	1378924	.	A	G	310.77	PASS	.	GT:AD:DP:GQ:PL:PS:PQ:JQ	0|1:15,11:26:99:339,0,447:15137:147:255
112	1379094	.	A	G	702.77	PASS	.	GT:AD:DP:GQ:PL:PS:PQ:JQ	0|1:25,22:47:99:731,0,869:15137:176:255
112	1379133	.	G	A	614.77	PASS	.	GT:AD:DP:GQ:PL:PS:PQ:JQ	0|1:12,18:30:99:643,0,492:15137:155:255
112	1379155	.	G	A	669.77	PASS	.	GT:AD:DP:GQ:PL:PS:PQ:JQ	0|1:16,18:34:99:698,0,540:15137:164:255
112	1379251	.	A	T	660.77	PASS	.	GT:AD:DP:GQ:PL:PS:PQ:JQ	0|1:20,18:38:99:689,0,828:15137:161:255
112	1379317	.	G	A	664.77	PASS	.	GT:AD:DP:GQ:PL:PS:PQ:JQ	0|1:21,18:39:99:693,0,828:15137:156:255
112	1379330	.	C	T	694.77	PASS	.	GT:AD:DP:GQ:PL:PS:PQ:JQ	0|1:25,19:44:99:723,0,974:15137:185:255
112	1379357	.	T	G	814.77	PASS	.	GT:AD:DP:GQ:PL:PS:PQ:JQ	0|1:27,22:49:99:843,0,1060:15137:182:255
112	1379369	.	A	G	816.77	PASS	.	GT:AD:DP:GQ:PL:PS:PQ:JQ	0|1:24,22:46:99:845,0,975:15137:186:255
112	1379448	.	A	G	465.77	PASS	.	GT:AD:DP:GQ:PL:PS:PQ:JQ	0|1:31,14:45:99:494,0,6491:15137:177:255
112	1379462	.	T	A	543.77	PASS	.	GT:AD:DP:GQ:PL:PS:PQ:JQ	0|1:31,16:47:99:572,0,7749:15137:191:255
112	1379496	.	T	C	624.77	PASS	.	GT:AD:DP:GQ:PL:PS:PQ:JQ	0|1:33,18:51:99:653,0,7623:15137:188:255
112	1379569	.	C	T	914.77	PASS	.	GT:AD:DP:GQ:PL:PS:PQ:JQ	0|1:26,25:51:99:943,0,980:15137:183:255
112	1379587	.	G	T	895.77	PASS	.	GT:AD:DP:GQ:PL:PS:PQ:JQ	0|1:24,23:47:99:924,0,969:15137:167:255
112	1379626	.	A	C	700.77	PASS	.	GT:AD:DP:GQ:PL:PS:PQ:JQ	0|1:22,19:41:99:729,0,909:15137:165:255
112	1379673	.	A	T	697.77	PASS	.	GT:AD:DP:GQ:PL:PS:PQ:JQ	0|1:24,19:43:99:726,0,951:15137:142:255
112	1379675	.	C	T	739.77	PASS	.	GT:AD:DP:GQ:PL:PS:PQ:JQ	0|1:24,19:43:99:768,0,948:15137:182:255
112	1379705	.	C	T	337.77	PASS	.	GT:AD:DP:GQ:PL:PS:PQ:JQ	0|1:26,18:44:99:366,0,1222:15137:191:255
112	1379734	.	G	A	891.77	PASS	.	GT:AD:DP:GQ:PL:PS:PQ:JQ	0|1:29,24:53:99:920,0,1460:15137:226:255
112	1379736	.	G	C	891.77	PASS	.	GT:AD:DP:GQ:PL:PS:PQ:JQ	0|1:29,24:53:99:920,0,1460:15137:227:255
112	1379747	.	C	G	844.77	PASS	.	GT:AD:DP:GQ:PL:PS:PQ:JQ	0|1:30,23:53:99:873,0,1558:15137:216:255
112	1379758	.	A	C	791.77	PASS	.	GT:AD:DP:GQ:PL:PS:PQ:JQ	0|1:27,22:49:99:820,0,1470:15137:199:255
112	1379812	.	C	G	771.77	PASS	.	GT:AD:DP:GQ:PL:PS:PQ:JQ	0|1:28,22:50:99:800,0,1057:15137:201:255
112	1379881	.	G	A	1155.77	PASS	.	GT:AD:DP:GQ:PL:PS:PQ:JQ	0|1:29,31:60:99:1184,0,1171:15137:215:255
112	1379896	.	C	G	1237.77	PASS	.	GT:AD:DP:GQ:PL:PS:PQ:JQ	0|1:27,33:60:99:1266,0,1080:15137:219:255
112	1380056	.	C	T	829.77	PASS	.	GT:AD:DP:GQ:PL:PS:PQ:JQ	0|1:32,27:59:99:858,0,1270:15137:86:255
112	1380077	.	T	A	1134.77	PASS	.	GT:AD:DP:GQ:PL:PS:PQ:JQ	0|1:29,30:59:99:1163,0,1197:15137:157:255
112	1380098	.	A	C	1215.77	PASS	.	GT:AD:DP:GQ:PL:PS:PQ:JQ	0|1:31,31:62:99:1244,0,1331:15137:255:255
112	1380105	.	C	T	1263.77	PASS	.	GT:AD:DP:GQ:PL:PS:PQ:JQ	0|1:30,30:60:99:1292,0,1243:15137:255:255
112	1380121	.	C	T	1146.77	PASS	.	GT:AD:DP:GQ:PL:PS:PQ:JQ	0|1:27,30:57:99:1175,0,1124:15137:232:255
112	1380126	.	C	G	1149.77	PASS	.	GT:AD:DP:GQ:PL:PS:PQ:JQ	0|1:27,30:57:99:1178,0,1082:15137:241:255
112	1380130	.	A	G	1188.77	PASS	.	GT:AD:DP:GQ:PL:PS:PQ:JQ	0|1:28,30:58:99:1217,0,1121:15137:241:255
112	1380146	.	A	G	1206.77	PASS	.	GT:AD:DP:GQ:PL:PS:PQ:JQ	0|1:22,30:52:99:1235,0,867:15137:215:255
112	1380167	.	A	G	949.77	PASS	.	GT:AD:DP:GQ:PL:PS:PQ:JQ	0|1:23,25:48:99:978,0,968:15137:194:255
112	1380214	.	G	A	915.77	PASS	.	GT:AD:DP:GQ:PL:PS:PQ:JQ	0|1:34,25:59:99:944,0,1394:15137:227:255
112	1380240	.	T	C	903.77	PASS	.	GT:AD:DP:GQ:PL:PS:PQ:JQ	0|1:38,23:61:99:932,0,1562:15137:218:255
112	1380293	.	A	G	1029.77	PASS	.	GT:AD:DP:GQ:PL:PS:PQ:JQ	0|1:40,29:69:99:1058,0,1521:15137:251:255
112	1380332	.	C	G	691.77	PASS	.	GT:AD:DP:GQ:PL:PS:PQ:JQ	0|1:0,16:16:48:720,48,0:15137:25:25
112	1380451	.	G	C	666.77	PASS	.	GT:AD:DP:GQ:PL:PS:PQ:JQ	0|1:27,18:45:99:695,0,1084:15137:218:255
112	1380464	.	G	A	741.77	PASS	.	GT:AD:DP:GQ:PL:PS:PQ:JQ	0|1:29,20:49:99:770,0,1071:15137:225:255
112	1380740	.	C	A	536.77	PASS	.	GT:AD:DP:GQ:PL:PS:PQ:JQ	1|0:33,17:50:99:565,0,1374:15137:197:255
112	1380773	.	G	T	457.77	PASS	.	GT:AD:DP:GQ:PL:PS:PQ:JQ	1|0:33,12:45:99:486,0,1386:15137:198:255
112	1380779	.	T	G	388.77	PASS	.	GT:AD:DP:GQ:PL:PS:PQ:JQ	1|0:27,11:38:99:417,0,1182:15137:179:255
112	1380797	.	G	T	271.77	PASS	.	GT:AD:DP:GQ:PL:PS:PQ:JQ	1|0:24,8:32:99:300,0,1065:15137:174:255
112	1380798	.	G	C	271.77	PASS	.	GT:AD:DP:GQ:PL:PS:PQ:JQ	1|0:25,8:33:99:300,0,1065:15137:188:255
112	1380805	.	C	A	235.77	PASS	.	GT:AD:DP:GQ:PL:PS:PQ:JQ	1|0:21,7:28:99:264,0,984:15137:187:255
112	1380807	.	G	A	277.77	PASS	.	GT:AD:DP:GQ:PL:PS:PQ:JQ	1|0:23,7:30:99:306,0,981:15137:192:255
112	1380825	.	G	A	226.77	PASS	.	GT:AD:DP:GQ:PL:PS:PQ:JQ	1|0:26,8:34:99:255,0,1110:15137:226:255
112	1380852	.	C	T	235.73	PASS	.	GT:AD:DP:GQ:PL:PS:PQ:JQ	1|0:35,9:44:99:273,0,1379:15137:221:255
112	1380885	.	A	G	940.77	PASS	.	GT:AD:DP:GQ:PL:PS:PQ:JQ	1|0:53,28:81:99:969,0,2128:15137:255:255
112	1380994	.	T	G	1016.77	PASS	.	GT:AD:DP:GQ:PL:PS:PQ:JQ	1|0:0,24:24:72:1045,72,0:15137:25:25
112	1381785	.	G	A	1087.77	PASS	.	GT:AD:DP:GQ:PL:PS:PQ:JQ	1|0:51,33:84:99:1116,0,1792:15137:255:255
112	1382076	.	G	C	1381.77	PASS	.	GT:AD:DP:GQ:PL:PS:PQ:JQ	0|1:28,35:63:99:1410,0,1228:15137:193:255
112	1382547	.	T	G	1621.77	PASS	.	GT:AD:DP:GQ:PL:PS:PQ:JQ	0|1:38,42:80:99:1650,0,1577:15137:255:255
112	1382594	.	A	T	1237.77	PASS	.	GT:AD:DP:GQ:PL:PS:PQ:JQ	0|1:34,39:73:99:1266,0,1289:15137:255:255
112	1382719	.	T	C	810.77	PASS	.	GT:AD:DP:GQ:PL:PS:PQ:JQ	0|1:47,25:72:99:839,0,1760:15137:255:255
112	1382755	.	T	A	732.77	PASS	.	GT:AD:DP:GQ:PL:PS:PQ:JQ	0|1:55,25:80:99:761,0,2012:15137:255:255
112	1382819	.	C	T	1085.77	PASS	.	GT:AD:DP:GQ:PL:PS:PQ:JQ	0|1:58,34:92:99:1114,0,1942:15137:255:255
112	1382986	.	C	G	856.77	PASS	.	GT:AD:DP:GQ:PL:PS:PQ:JQ	0|1:43,30:73:99:885,0,1637:15137:255:255
112	1383061	.	G	C	1125.77	PASS	.	GT:AD:DP:GQ:PL:PS:PQ:JQ	0|1:42,31:73:99:1154,0,2177:15137:211:255
112	1383128	.	C	A	1205.77	PASS	.	GT:AD:DP:GQ:PL:PS:PQ:JQ	0|1:37,36:73:99:1234,0,1328:15137:245:255
112	1383783	.	C	G	573.73	PASS	.	GT:AD:DP:GQ:PL:PS:PQ:JQ	0|1:34,19:53:99:611,0,1696:15137:255:255
112	1383955	.	C	T	952.77	PASS	.	GT:AD:DP:GQ:PL:PS:PQ:JQ	0|1:24,28:52:99:981,0,888:15137:186:255
112	1384023	.	T	A	1014.77	PASS	.	GT:AD:DP:GQ:PL:PS:PQ:JQ	0|1:17,27:44:99:1043,0,568:15137:183:255
112	1384077	.	A	C	680.77	PASS	.	GT:AD:DP:GQ:PL:PS:PQ:JQ	0|1:11,19:30:99:709,0,373:15137:156:255
112	1384134	.	G	A	486.77	PASS	.	GT:AD:DP:GQ:PL:PS:PQ:JQ	0|1:10,13:23:99:515,0,381:15137:158:255
112	1384144	.	G	A	439.77	PASS	.	GT:AD:DP:GQ:PL:PS:PQ:JQ	0|1:11,12:23:99:468,0,468:15137:156:255
112	1384860	.	T	A	421.77	PASS	.	GT:AD:DP:GQ:PL:PS:PQ:JQ	0|1:0,10:10:30:450,30,0:15137:25:25
112	1385140	.	A	G	796.77	PASS	.	GT:AD:DP:GQ:PL:PS:PQ:JQ	0|1:33,25:58:99:825,0,1256:15137:232:255
112	1385357	.	T	C	1324.77	PASS	.	GT:AD:DP:GQ:PL:PS:PQ:JQ	0|1:37,37:74:99:1353,0,2573:15137:246:255
112	1385415	.	A	G	1073.77	PASS	.	GT:AD:DP:GQ:PL:PS:PQ:JQ	0|1:39,30:69:99:1102,0,1516:15137:254:255
112	1385496	.	G	C	1107.77	PASS	.	GT:AD:DP:GQ:PL:PS:PQ:JQ	0|1:26,29:55:99:1136,0,1084:15137:224:255
112	1385526	.	G	A	1290.77	PASS	.	GT:AD:DP:GQ:PL:PS:PQ:JQ	0|1:22,32:54:99:1319,0,871:15137:218:255
112	1385550	.	A	C	1623.77	PASS	.	GT:AD:DP:GQ:PL:PS:PQ:JQ	0|1:23,40:63:99:1652,0,888:15137:225:255
112	1385584	.	A	G	1513.77	PASS	.	GT:AD:DP:GQ:PL:PS:PQ:JQ	0|1:32,36:68:99:1542,0,1194:15137:234:255
112	1385678	.	T	C	951.77	PASS	.	GT:AD:DP:GQ:PL:PS:PQ:JQ	0|1:42,29:71:99:980,0,1485:15137:255:255
112	1385917	.	G	A	615.77	PASS	.	GT:AD:DP:GQ:PL:PS:PQ:JQ	0|1:55,25:80:99:644,0,3198:15137:192:255
112	1385924	.	C	T	891.77	PASS	.	GT:AD:DP:GQ:PL:PS:PQ:JQ	0|1:49,26:75:99:920,0,3133:15137:250:255
112	1386270	.	T	A	924.73	PASS	.	GT:AD:DP:GQ:PL:PS:PQ:JQ	0|1:26,24:50:99:962,0,1542:15137:133:255
112	1386281	.	T	G	1028.77	PASS	.	GT:AD:DP:GQ:PL:PS:PQ:JQ	0|1:26,28:54:99:1057,0,1514:15137:195:255
112	1386499	.	G	A	1058.77	PASS	.	GT:AD:DP:GQ:PL:PS:PQ:JQ	0|1:29,33:62:99:1087,0,1015:15137:196:255
112	1386947	.	A	T	461.73	PASS	.	GT:AD:DP:GQ:PL:PS:PQ:JQ	0|1:36,21:57:99:499,0,1137:15137:219:255
112	1387092	.	G	A	1282.77	PASS	.	GT:AD:DP:GQ:PL:PS:PQ:JQ	0|1:45,37:82:99:1311,0,1567:15137:255:255
112	1387553	.	T	G	1201.73	PASS	.	GT:AD:DP:GQ:PL:PS:PQ:JQ	0|1:36,44:80:99:1239,0,1104:15137:255:255
112	1388251	.	A	G	897.77	PASS	.	GT:AD:DP:GQ:PL:PS:PQ:JQ	0|1:24,25:49:99:926,0,867:15137:184:255
112	1388526	.	C	T	906.77	PASS	.	GT:AD:DP:GQ:PL:PS:PQ:JQ	0|1:26,26:52:99:935,0,926:15137:161:255
112	1388939	.	A	C	463.77	PASS	.	GT:AD:DP:GQ:PL:PS:PQ:JQ	0|1:18,13:31:99:492,0,1192:15137:132:255
112	1389405	.	A	C	331.77	PASS	.	GT:AD:DP:GQ:PL:PS:PQ:JQ	0|1:17,13:30:99:360,0,630:15137:127:255
112	1389966	.	A	G	823.77	PASS	.	GT:AD:DP:GQ:PL:PS:PQ:JQ	0|1:35,26:61:99:852,0,1278:15137:204:255
112	1390333	.	T	G	523.77	PASS	.	GT:AD:DP:GQ:PL:PS:PQ:JQ	0|1:31,19:50:99:552,0,1177:15137:194:255
112	1390623	.	C	A	1083.77	PASS	.	GT:AD:DP:GQ:PL:PS:PQ:JQ	0|1:29,29:58:99:1112,0,1072:15137:239:255
112	1390648	.	T	C	933.77	PASS	.	GT:AD:DP:GQ:PL:PS:PQ:JQ	0|1:32,25:57:99:962,0,1252:15137:243:255
112	1390698	.	A	C	1122.77	PASS	.	GT:AD:DP:GQ:PL:PS:PQ:JQ	0|1:44,35:79:99:1151,0,1588:15137:255:255
112	1390786	.	T	C	1598.77	PASS	.	GT:AD:DP:GQ:PL:PS:PQ:JQ	0|1:39,45:84:99:1627,0,1263:15137:255:255
112	1391361	.	C	T	975.77	PASS	.	GT:AD:DP:GQ:PL:PS:PQ:JQ	0|1:40,26:66:99:1004,0,2183:15137:185:255
112	1391368	.	T	A	995.77	PASS	.	GT:AD:DP:GQ:PL:PS:PQ:JQ	0|1:41,27:68:99:1024,0,2288:15137:186:255
112	1391398	.	A	G	1280.77	PASS	.	GT:AD:DP:GQ:PL:PS:PQ:JQ	0|1:45,35:80:99:1309,0,2717:15137:255:255
112	1391400	.	A	C	1280.77	PASS	.	GT:AD:DP:GQ:PL:PS:PQ:JQ	0|1:44,35:79:99:1309,0,2717:15137:255:255
112	1391581	.	T	C	1797.77	PASS	.	GT:AD:DP:GQ:PL:PS:PQ:JQ	0|1:56,47:103:99:1826,0,2366:15137:255:255
112	1391634	.	A	G	1505.77	PASS	.	GT:AD:DP:GQ:PL:PS:PQ:JQ	0|1:63,43:106:99:1534,0,2466:15137:255:255
112	1391664	.	G	A	1605.77	PASS	.	GT:AD:DP:GQ:PL:PS:PQ:JQ	0|1:54,43:97:99:1634,0,2188:15137:255:255
112	1391669	.	G	C	1521.77	PASS	.	GT:AD:DP:GQ:PL:PS:PQ:JQ	0|1:55,42:97:99:1550,0,2211:15137:255:255
112	1391828	.	A	T	1367.77	PASS	.	GT:AD:DP:GQ:PL:PS:PQ:JQ	0|1:63,38:101:99:1396,0,2614:15137:255:255
112	1391839	.	A	T	1305.77	PASS	.	GT:AD:DP:GQ:PL:PS:PQ:JQ	0|1:70,37:107:99:1334,0,2954:15137:255:255
112	1391872	.	T	A	1542.77	PASS	.	GT:AD:DP:GQ:PL:PS:PQ:JQ	0|1:64,42:106:99:1571,0,2561:15137:255:255
112	1391928	.	G	C	1224.77	PASS	.	GT:AD:DP:GQ:PL:PS:PQ:JQ	0|1:43,33:76:99:1253,0,1748:15137:255:255
112	1391994	.	T	G	1037.77	PASS	.	GT:AD:DP:GQ:PL:PS:PQ:JQ	0|1:29,27:56:99:1066,0,1101:15137:249:255
112	1392063	.	G	C	1540.77	PASS	.	GT:AD:DP:GQ:PL:PS:PQ:JQ	0|1:60,48:108:99:1569,0,2148:15137:255:255
112	1392489	.	T	C	601.77	PASS	.	GT:AD:DP:GQ:PL:PS:PQ:JQ	0|1:0,14:14:42:630,42,0:15137:25:25
112	1392581	.	G	A	342.77	PASS	.	GT:AD:DP:GQ:PL:PS:PQ:JQ	0|1:16,11:27:99:371,0,532:15137:148:255
112	1392666	.	G	A	624.77	PASS	.	GT:AD:DP:GQ:PL:PS:PQ:JQ	0|1:28,18:46:99:653,0,3040:15137:173:255
112	1392691	.	T	G	849.77	PASS	.	GT:AD:DP:GQ:PL:PS:PQ:JQ	0|1:29,23:52:99:878,0,3279:15137:171:255
112	1392694	.	T	C	807.77	PASS	.	GT:AD:DP:GQ:PL:PS:PQ:JQ	0|1:29,22:51:99:836,0,3282:15137:182:255
112	1398858	.	A	G	670.77	PASS	.	GT:AD:DP:GQ:PL:PS:PQ:JQ	0|1:17,21:38:99:699,0,572:15137:143:255
112	1398944	.	A	G	591.77	PASS	.	GT:AD:DP:GQ:PL:PS:PQ:JQ	0|1:18,17:35:99:620,0,675:15137:150:255
112	1399198	.	T	A	896.77	PASS	.	GT:AD:DP:GQ:PL:PS:PQ:JQ	0|1:24,27:51:99:925,0,915:15137:174:255
112	1399243	.	G	C	616.77	PASS	.	GT:AD:DP:GQ:PL:PS:PQ:JQ	0|1:19,19:38:99:645,0,656:15137:155:255
112	1399746	.	A	G	1188.77	PASS	.	GT:AD:DP:GQ:PL:PS:PQ:JQ	0|1:27,35:62:99:1217,0,905:15137:169:255
112	1400434	.	T	G	1207.77	PASS	.	GT:AD:DP:GQ:PL:PS:PQ:JQ	0|1:27,32:59:99:1236,0,1712:15137:202:255
112	1401854	.	T	C	713.77	PASS	.	GT:AD:DP:GQ:PL:PS:PQ:JQ	0|1:17,20:37:99:742,0,632:15137:143:255
112	1402216	.	T	A	623.77	PASS	.	GT:AD:DP:GQ:PL:PS:PQ:JQ	0|1:26,20:46:99:652,0,955:15137:171:255
112	1402568	.	T	G	704.77	PASS	.	GT:AD:DP:GQ:PL:PS:PQ:JQ	0|1:32,20:52:99:733,0,1014:15137:215:255
112	1402623	.	T	G	714.77	PASS	.	GT:AD:DP:GQ:PL:PS:PQ:JQ	0|1:32,20:52:99:743,0,1310:15137:190:255
112	1402667	.	A	G	554.77	PASS	.	GT:AD:DP:GQ:PL:PS:PQ:JQ	0|1:30,17:47:99:583,0,1216:15137:200:255
112	1403129	.	C	A	628.77	PASS	.	GT:AD:DP:GQ:PL:PS:PQ:JQ	0|1:27,18:45:99:657,0,1051:15137:159:255
112	1403323	.	C	T	639.77	PASS	.	GT:AD:DP:GQ:PL:PS:PQ:JQ	0|1:28,20:48:99:668,0,1042:15137:179:255
112	1403596	.	G	A	705.77	PASS	.	GT:AD:DP:GQ:PL:PS:PQ:JQ	0|1:19,21:40:99:734,0,645:15137:154:255
112	1404640	.	A	G	880.77	PASS	.	GT:AD:DP:GQ:PL:PS:PQ:JQ	0|1:33,27:60:99:909,0,1103:15137:192:255
112	1404747	.	A	G	1129.77	PASS	.	GT:AD:DP:GQ:PL:PS:PQ:JQ	0|1:39,34:73:99:1158,0,1250:15137:253:255
112	1404869	.	C	T	906.77	PASS	.	GT:AD:DP:GQ:PL:PS:PQ:JQ	0|1:52,29:81:99:935,0,1926:15137:255:255
112	1405329	.	A	G	1227.77	PASS	.	GT:AD:DP:GQ:PL:PS:PQ:JQ	0|1:38,35:73:99:1256,0,2412:15137:242:255
112	1405370	.	G	A	1265.77	PASS	.	GT:AD:DP:GQ:PL:PS:PQ:JQ	0|1:46,36:82:99:1294,0,2690:15137:255:255
112	1405992	.	G	A	763.77	PASS	.	GT:AD:DP:GQ:PL:PS:PQ:JQ	0|1:26,21:47:99:792,0,1050:15137:255:255
112	1405998	.	C	G	841.77	PASS	.	GT:AD:DP:GQ:PL:PS:PQ:JQ	0|1:27,22:49:99:870,0,1128:15137:255:255
112	1406364	.	A	G	657.77	PASS	.	GT:AD:DP:GQ:PL:PS:PQ:JQ	0|1:34,19:53:99:686,0,1404:15137:255:255
112	1406550	.	T	A	1034.77	PASS	.	GT:AD:DP:GQ:PL:PS:PQ:JQ	0|1:46,32:78:99:1063,0,1263:15137:255:255
112	1406752	.	A	G	756.77	PASS	.	GT:AD:DP:GQ:PL:PS:PQ:JQ	0|1:24,27:51:99:785,0,744:15137:197:255
112	1406794	.	A	G	1073.77	PASS	.	GT:AD:DP:GQ:PL:PS:PQ:JQ	0|1:23,35:58:99:1102,0,718:15137:255:255
112	1407274	.	T	C	1535.77	PASS	.	GT:AD:DP:GQ:PL:PS:PQ:JQ	0|1:51,46:97:99:1564,0,1382:15137:255:255
112	1407444	.	G	T	573.77	PASS	.	GT:AD:DP:GQ:PL:PS:PQ:JQ	0|1:31,17:48:99:602,0,1155:15137:216:255
112	1407811	.	T	C	860.77	PASS	.	GT:AD:DP:GQ:PL:PS:PQ:JQ	0|1:41,25:66:99:889,0,2778:15137:255:255
112	1407833	.	A	T	1004.77	PASS	.	GT:AD:DP:GQ:PL:PS:PQ:JQ	0|1:37,28:65:99:1033,0,2584:15137:253:255
112	1407937	.	C	A	596.77	PASS	.	GT:AD:DP:GQ:PL:PS:PQ:JQ	0|1:29,18:47:99:625,0,1075:15137:197:255
112	1408209	.	C	T	717.77	PASS	.	GT:AD:DP:GQ:PL:PS:PQ:JQ	0|1:26,21:47:99:746,0,1679:15137:176:255
112	1408839	.	G	A	260.77	PASS	.	GT:AD:DP:GQ:PL:PS:PQ:JQ	0|1:24,12:36:99:289,0,921:15137:146:255
112	1408941	.	C	T	225.77	PASS	.	GT:AD:DP:GQ:PL:PS:PQ:JQ	0|1:19,8:27:99:254,0,734:15137:152:255
112	1408998	.	G	A	271.77	PASS	.	GT:AD:DP:GQ:PL:PS:PQ:JQ	0|1:25,9:34:99:300,0,955:15137:135:255
112	1409022	.	C	G	357.77	PASS	.	GT:AD:DP:GQ:PL:PS:PQ:JQ	0|1:27,13:40:99:386,0,1014:15137:143:255
112	1409045	.	C	T	310.77	PASS	.	GT:AD:DP:GQ:PL:PS:PQ:JQ	0|1:27,10:37:99:339,0,1294:15137:152:255
112	1409053	.	T	A	307.77	PASS	.	GT:AD:DP:GQ:PL:PS:PQ:JQ	0|1:28,10:38:99:336,0,1316:15137:158:255
112	1409076	.	G	A	449.77	PASS	.	GT:AD:DP:GQ:PL:PS:PQ:JQ	0|1:24,14:38:99:478,0,867:15137:159:255
112	1409196	.	T	G	439.77	PASS	.	GT:AD:DP:GQ:PL:PS:PQ:JQ	0|1:11,14:25:99:468,0,413:15137:119:255
112	1409237	.	C	T	408.77	PASS	.	GT:AD:DP:GQ:PL:PS:PQ:JQ	0|1:15,13:28:99:437,0,553:15137:134:255
112	1409325	.	A	C	380.77	PASS	.	GT:AD:DP:GQ:PL:PS:PQ:JQ	0|1:20,12:32:99:409,0,722:15137:151:255
112	1409431	.	T	A	373.77	PASS	.	GT:AD:DP:GQ:PL:PS:PQ:JQ	0|1:19,11:30:99:402,0,1753:15137:111:255
112	1409679	.	G	T	761.77	PASS	.	GT:AD:DP:GQ:PL:PS:PQ:JQ	0|1:25,21:46:99:790,0,3664:15137:206:255
112	1409713	.	C	G	610.77	PASS	.	GT:AD:DP:GQ:PL:PS:PQ:JQ	0|1:25,17:42:99:639,0,4308:15137:200:255
112	1409739	.	T	G	658.77	PASS	.	GT:AD:DP:GQ:PL:PS:PQ:JQ	0|1:23,18:41:99:687,0,4172:15137:188:255
112	1409741	.	T	C	658.77	PASS	.	GT:AD:DP:GQ:PL:PS:PQ:JQ	0|1:22,18:40:99:687,0,4172:15137:185:255
112	1410575	.	T	C	435.77	PASS	.	GT:AD:DP:GQ:PL:PS:PQ:JQ	1|0:19,13:32:99:464,0,663:15137:134:255
112	1410643	.	A	C	562.77	PASS	.	GT:AD:DP:GQ:PL:PS:PQ:JQ	0|1:13,15:28:99:591,0,448:15137:129:255
112	1410889	.	T	C	408.77	PASS	.	GT:AD:DP:GQ:PL:PS:PQ:JQ	0|1:19,12:31:99:437,0,1073:15137:149:255
112	1411137	.	C	G	502.77	PASS	.	GT:AD:DP:GQ:PL:PS:PQ:JQ	0|1:18,18:36:99:531,0,677:15137:140:255
112	1411456	.	C	G	813.77	PASS	.	GT:AD:DP:GQ:PL:PS:PQ:JQ	0|1:17,19:36:99:842,0,724:15137:141:255
112	1411833	.	C	T	1323.77	PASS	.	GT:AD:DP:GQ:PL:PS	1|1:0,31:31:93:1352,93,0:15137
112	1411852	.	C	T	1411.77	PASS	.	GT:AD:DP:GQ:PL:PS	1|1:0,31:31:96:1440,96,0:15137
112	1411856	.	C	T	1456.77	PASS	.	GT:AD:DP:GQ:PL:PS	1|1:0,32:32:99:1485,99,0:15137
112	1411871	.	T	C	1321.77	PASS	.	GT:AD:DP:GQ:PL:PS	1|1:0,30:30:90:1350,90,0:15137
112	1411875	.	T	C	998.31	PASS	.	GT:AD:DP:GQ:PL:PS:PQ:JQ	1|1:3,27:30:1:1024,0,1:15137:255:255
112	1411880	.	C	T	998.31	PASS	.	GT:AD:DP:GQ:PL:PS:PQ:JQ	1|1:3,27:30:1:1024,0,1:15137:255:255
112	1412237	.	A	T	201.77	PASS	.	GT:AD:DP:GQ:PL:PS:PQ:JQ	1|0:25,8:33:99:230,0,766:15137:199:255
112	1412353	.	C	T	1126.77	PASS	.	GT:AD:DP:GQ:PL:PS:PQ:JQ	1|0:32,34:66:99:1155,0,1117:15137:234:255
112	1412489	.	T	C	1011.77	PASS	.	GT:AD:DP:GQ:PL:PS:PQ:JQ	1|0:19,27:46:99:1040,0,698:15137:196:255
112	1412672	.	C	T	597.77	PASS	.	GT:AD:DP:GQ:PL:PS:PQ:JQ	1|0:14,19:33:99:626,0,428:15137:203:255
112	1412820	.	C	T	687.77	PASS	.	GT:AD:DP:GQ:PL:PS:PQ:JQ	1|0:0,18:18:54:716,54,0:15137:25:25
112	1412870	.	A	T	316.77	PASS	.	GT:AD:DP:GQ:PL:PS:PQ:JQ	1|0:10,10:20:99:345,0,265:15137:25:25
112	1413186	.	T	C	366.77	PASS	.	GT:AD:DP:GQ:PL:PS:PQ:JQ	0|1:20,12:32:99:395,0,543:15137:200:255
112	1413363	.	C	A	935.77	PASS	.	GT:AD:DP:GQ:PL:PS:PQ:JQ	0|1:57,35:92:99:964,0,2051:15137:255:255
112	1413413	.	T	C	1174.77	PASS	.	GT:AD:DP:GQ:PL:PS:PQ:JQ	0|1:55,37:92:99:1203,0,1738:15137:255:255
112	1413566	.	T	A	780.77	PASS	.	GT:AD:DP:GQ:PL:PS:PQ:JQ	0|1:40,24:64:99:809,0,6916:15137:255:255
112	1413785	.	A	C	773.77	PASS	.	GT:AD:DP:GQ:PL:PS:PQ:JQ	0|1:39,22:61:99:802,0,1404:15137:234:255
112	1413800	.	T	A	694.77	PASS	.	GT:AD:DP:GQ:PL:PS:PQ:JQ	0|1:34,20:54:99:723,0,1311:15137:223:255
112	1414082	.	T	C	388.77	PASS	.	GT:AD:DP:GQ:PL:PS:PQ:JQ	0|1:36,14:50:99:417,0,2581:15137:203:255
112	1414134	.	C	T	476.77	PASS	.	GT:AD:DP:GQ:PL:PS:PQ:JQ	0|1:40,17:57:99:505,0,2364:15137:238:255
112	1414807	.	G	C	1039.77	PASS	.	GT:AD:DP:GQ:PL:PS:PQ:JQ	0|1:45,32:77:99:1068,0,1686:15137:255:255
112	1414987	.	G	A	390.77	PASS	.	GT:AD:DP:GQ:PL:PS:PQ:JQ	0|1:29,12:41:99:419,0,1129:15137:238:255
112	1414988	.	A	G	390.77	PASS	.	GT:AD:DP:GQ:PL:PS:PQ:JQ	0|1:29,12:41:99:419,0,1129:15137:255:255
112	1415564	.	C	T	103.77	PASS	.	GT:AD:DP:GQ:PL:PS:PQ:JQ	0|1:12,4:16:99:132,0,492:15137:111:255
112	1415567	.	C	T	103.77	PASS	.	GT:AD:DP:GQ:PL:PS:PQ:JQ	0|1:11,4:15:99:132,0,492:15137:116:255
112	1416220	.	A	G	439.77	PASS	.	GT:AD:DP:GQ:PL:PS:PQ:JQ	0|1:66,16:82:99:468,0,6088:15137:208:255
112	1416244	.	T	C	592.77	PASS	.	GT:AD:DP:GQ:PL:PS:PQ:JQ	0|1:31,17:48:99:621,0,4491:15137:241:255
112	1416300	.	G	A	680.77	PASS	.	GT:AD:DP:GQ:PL:PS:PQ:JQ	0|1:38,20:58:99:709,0,2955:15137:255:255
112	1416463	.	C	T	463.77	PASS	.	GT:AD:DP:GQ:PL:PS:PQ:JQ	0|1:31,14:45:99:492,0,1292:15137:255:255
112	1416468	.	T	A	463.77	PASS	.	GT:AD:DP:GQ:PL:PS:PQ:JQ	0|1:32,14:46:99:492,0,1298:15137:255:255
112	1416495	.	A	T	354.77	PASS	.	GT:AD:DP:GQ:PL:PS:PQ:JQ	0|1:38,12:50:99:383,0,1639:15137:255:255
112	1416497	.	A	T	360.77	PASS	.	GT:AD:DP:GQ:PL:PS:PQ:JQ	0|1:38,12:50:99:389,0,1559:15137:243:255
112	1416505	.	A	T	322.77	PASS	.	GT:AD:DP:GQ:PL:PS:PQ:JQ	0|1:36,11:47:99:351,0,1521:15137:255:255
112	1416575	.	A	G	71.77	PASS	.	GT:AD:DP:GQ:PL:PS:PQ:JQ	0|1:20,4:24:99:100,0,782:15137:133:255
112	1416648	.	G	T	431.28	PASS	.	GT:AD:DP:GQ:PL:PS:PQ:JQ	0|1:1,11:12:9:459,0,9:15137:65:255
112	1416652	.	G	T	511.77	PASS	.	GT:AD:DP:GQ:PL:PS	1|1:0,12:12:36:540,36,0:15137
112	1416658	.	G	A	581.77	PASS	.	GT:AD:DP:GQ:PL:PS	1|1:0,13:13:42:610,42,0:15137
112	1416674	.	T	A	602.77	PASS	.	GT:AD:DP:GQ:PL:PS:PQ:JQ	0|1:4,16:20:99:631,0,103:15137:151:255
112	1416740	.	A	G	886.77	PASS	.	GT:AD:DP:GQ:PL:PS:PQ:JQ	0|1:17,23:40:99:915,0,624:15137:178:255
112	1417383	.	C	T	443.77	PASS	.	GT:AD:DP:GQ:PL:PS:PQ:JQ	1|0:36,11:47:99:472,0,705:15137:156:255
112	1417391	.	A	T	603.77	PASS	.	GT:AD:DP:GQ:PL:PS:PQ:JQ	1|0:37,17:54:99:632,0,693:15137:162:255
112	1417459	.	T	A	732.77	PASS	.	GT:AD:DP:GQ:PL:PS:PQ:JQ	0/1:31,21:52:99:761,0,1183:15137:4:255
112	1417722	.	G	C	748.77	PASS	.	GT:AD:DP:GQ:PL:PS:PQ:JQ	0|1:32,21:53:99:777,0,1273:15137:214:255
112	1417723	.	T	C	748.77	PASS	.	GT:AD:DP:GQ:PL:PS:PQ:JQ	0|1:31,21:52:99:777,0,1273:15137:215:255
112	1417752	.	A	T	787.77	PASS	.	GT:AD:DP:GQ:PL:PS:PQ:JQ	0|1:21,21:42:99:816,0,860:15137:179:255
112	1417823	.	G	A	635.77	PASS	.	GT:AD:DP:GQ:PL:PS:PQ:JQ	0|1:20,18:38:99:664,0,701:15137:164:255
112	1417877	.	A	G	873.77	PASS	.	GT:AD:DP:GQ:PL:PS:PQ:JQ	0|1:21,23:44:99:902,0,812:15137:179:255
112	1417887	.	C	G	913.77	PASS	.	GT:AD:DP:GQ:PL:PS:PQ:JQ	0|1:22,23:45:99:942,0,850:15137:174:255
112	1418691	.	G	A	133.77	PASS	.	GT:AD:DP:GQ:PL:PS:PQ:JQ	0|1:16,4:20:99:162,0,713:15137:171:255
112	1418730	.	G	C	422.77	PASS	.	GT:AD:DP:GQ:PL:PS:PQ:JQ	0|1:12,12:24:99:451,0,587:15137:120:255
112	1418739	.	A	T	453.77	PASS	.	GT:AD:DP:GQ:PL:PS:PQ:JQ	0|1:15,13:28:99:482,0,663:15137:154:255
112	1419229	.	C	T	376.77	PASS	.	GT:AD:DP:GQ:PL:PS:PQ:JQ	0|1:31,12:43:99:405,0,1275:15137:193:255
112	1419302	.	G	T	186.77	PASS	.	GT:AD:DP:GQ:PL:PS:PQ:JQ	0|1:26,8:34:99:215,0,996:15137:152:255
112	1419413	.	T	C	108.77	PASS	.	GT:AD:DP:GQ:PL:PS:PQ:JQ	0|1:25,6:31:99:137,0,764:15137:114:255
112	1419487	.	C	T	182.77	PASS	.	GT:AD:DP:GQ:PL:PS:PQ:JQ	0|1:30,9:39:99:211,0,1153:15137:153:255
112	1419532	.	T	C	421.73	PASS	.	GT:AD:DP:GQ:PL:PS:PQ:JQ	0|1:24,14:38:99:459,0,898:15137:156:255
112	1419568	.	A	C	783.77	PASS	.	GT:AD:DP:GQ:PL:PS:PQ:JQ	0|1:25,23:48:99:812,0,906:15137:179:255
112	1419605	.	A	C	806.77	PASS	.	GT:AD:DP:GQ:PL:PS:PQ:JQ	0|1:22,22:44:99:835,0,804:15137:149:255
112	1419710	.	C	T	986.77	PASS	.	GT:AD:DP:GQ:PL:PS:PQ:JQ	0|1:23,27:50:99:1015,0,778:15137:194:255
112	1420895	.	C	T	204.77	PASS	.	GT:AD:DP:GQ:PL:PS:PQ:JQ	0|1:35,10:45:99:233,0,1162:15137:103:255
112	1421158	.	C	A	819.77	PASS	.	GT:AD:DP:GQ:PL:PS:PQ:JQ	0|1:28,27:55:99:848,0,1036:15137:182:255
112	1421262	.	A	G	953.77	PASS	.	GT:AD:DP:GQ:PL:PS:PQ:JQ	0|1:24,27:51:99:982,0,918:15137:192:255
112	1421298	.	T	C	1271.77	PASS	.	GT:AD:DP:GQ:PL:PS:PQ:JQ	0|1:25,36:61:99:1300,0,824:15137:206:255
112	1421424	.	A	C	917.77	PASS	.	GT:AD:DP:GQ:PL:PS:PQ:JQ	0|1:37,29:66:99:946,0,1316:15137:219:255
112	1421490	.	A	C	996.77	PASS	.	GT:AD:DP:GQ:PL:PS:PQ:JQ	0|1:27,27:54:99:1025,0,1555:15137:192:255
112	1421509	.	A	G	999.77	PASS	.	GT:AD:DP:GQ:PL:PS:PQ:JQ	0|1:27,27:54:99:1028,0,1579:15137:206:255
112	1421835	.	G	T	853.73	PASS	.	GT:AD:DP:GQ:PL:PS:PQ:JQ	0|1:32,26:58:99:891,0,1173:15137:173:255
112	1422345	.	C	T	716.77	PASS	.	GT:AD:DP:GQ:PL:PS:PQ:JQ	0|1:21,20:41:99:745,0,779:15137:171:255
112	1422558	.	C	T	627.77	PASS	.	GT:AD:DP:GQ:PL:PS:PQ:JQ	0|1:24,21:45:99:656,0,764:15137:166:255
112	1422617	.	A	G	906.77	PASS	.	GT:AD:DP:GQ:PL:PS:PQ:JQ	0|1:23,28:51:99:935,0,869:15137:194:255
112	1422633	.	A	C	796.77	PASS	.	GT:AD:DP:GQ:PL:PS:PQ:JQ	0|1:24,27:51:99:825,0,871:15137:193:255
112	1422666	.	A	T	735.77	PASS	.	GT:AD:DP:GQ:PL:PS:PQ:JQ	0|1:19,22:41:99:764,0,704:15137:167:255
112	1422699	.	T	A	914.77	PASS	.	GT:AD:DP:GQ:PL:PS:PQ:JQ	0|1:15,25:40:99:943,0,588:15137:151:255
112	1422707	.	A	C	927.77	PASS	.	GT:AD:DP:GQ:PL:PS:PQ:JQ	0|1:15,24:39:99:956,0,558:15137:152:255
112	1422723	.	C	T	1059.77	PASS	.	GT:AD:DP:GQ:PL:PS:PQ:JQ	0|1:16,27:43:99:1088,0,627:15137:158:255
112	1422725	.	G	A	1059.77	PASS	.	GT:AD:DP:GQ:PL:PS:PQ:JQ	0|1:17,28:45:99:1088,0,627:15137:165:255
112	1422794	.	A	G	1046.77	PASS	.	GT:AD:DP:GQ:PL:PS:PQ:JQ	0|1:22,31:53:99:1075,0,786:15137:188:255
112	1423065	.	G	T	537.77	PASS	.	GT:AD:DP:GQ:PL:PS:PQ:JQ	0|1:40,20:60:99:566,0,1631:15137:220:255
112	1423675	.	G	T	406.77	PASS	.	GT:AD:DP:GQ:PL:PS:PQ:JQ	0|1:19,13:32:99:435,0,713:15137:126:255
112	1423822	.	T	G	1086.77	PASS	.	GT:AD:DP:GQ:PL:PS:PQ:JQ	0|1:34,29:63:99:1115,0,1341:15137:223:255
112	1423829	.	G	A	1044.77	PASS	.	GT:AD:DP:GQ:PL:PS:PQ:JQ	0|1:34,28:62:99:1073,0,1344:15137:218:255
112	1423837	.	A	G	921.77	PASS	.	GT:AD:DP:GQ:PL:PS:PQ:JQ	0|1:32,24:56:99:950,0,1311:15137:205:255
112	1423839	.	G	T	882.77	PASS	.	GT:AD:DP:GQ:PL:PS:PQ:JQ	0|1:32,24:56:99:911,0,1272:15137:208:255
112	1424191	.	A	C	746.77	PASS	.	GT:AD:DP:GQ:PL:PS:PQ:JQ	1|0:31,22:53:99:775,0,1126:15137:186:255
112	1424289	.	T	G	745.77	PASS	.	GT:AD:DP:GQ:PL:PS:PQ:JQ	0|1:22,20:42:99:774,0,864:15137:165:255
1120	289	.	C	A	776.77	PASS	.	GT:AD:DP:GQ:PL:PS:PQ:JQ	0|1:46,24:70:99:805,0,1570:1:236:255
1120	635	.	T	A	1835.77	PASS	.	GT:AD:DP:GQ:PL:PS:PQ:JQ	0|1:52,53:105:99:1864,0,1691:1:255:255
1120	1238	.	T	A	1411.77	PASS	.	GT:AD:DP:GQ:PL:PS:PQ:JQ	0|1:49,43:92:99:1440,0,1769:1:255:255
1120	2105	.	G	T	75.77	PASS	.	GT:AD:DP:GQ:PL:PS:PQ:JQ	0/1:16,5:21:99:104,0,623:1:19:255
1120	2390	.	C	G	1465.77	PASS	.	GT:AD:DP:GQ:PL:PS:PQ:JQ	0|1:49,44:93:99:1494,0,1733:1:255:255
1120	2653	.	G	T	1129.77	PASS	.	GT:AD:DP:GQ:PL:PS:PQ:JQ	0|1:22,27:49:99:1158,0,1031:1:178:255
1120	2668	.	G	A	1183.77	PASS	.	GT:AD:DP:GQ:PL:PS:PQ:JQ	0|1:23,30:53:99:1212,0,1074:1:197:255
1120	2747	.	C	A	1330.77	PASS	.	GT:AD:DP:GQ:PL:PS:PQ:JQ	0|1:18,36:54:99:1359,0,615:1:215:255
1120	3080	.	A	G	871.77	PASS	.	GT:AD:DP:GQ:PL:PS:PQ:JQ	0|1:38,25:63:99:900,0,3448:1:246:255
1120	3169	.	C	G	1152.77	PASS	.	GT:AD:DP:GQ:PL:PS:PQ:JQ	0|1:36,31:67:99:1181,0,2863:1:221:255
1120	3173	.	C	G	1186.77	PASS	.	GT:AD:DP:GQ:PL:PS:PQ:JQ	0|1:36,31:67:99:1215,0,2860:1:231:255
1120	3306	.	G	A	1142.77	PASS	.	GT:AD:DP:GQ:PL:PS:PQ:JQ	0|1:38,34:72:99:1171,0,1261:1:255:255
1120	3437	.	A	T	1222.77	PASS	.	GT:AD:DP:GQ:PL:PS:PQ:JQ	0|1:29,32:61:99:1251,0,1146:1:255:255
1120	3439	.	A	C	1222.77	PASS	.	GT:AD:DP:GQ:PL:PS:PQ:JQ	0|1:29,33:62:99:1251,0,1146:1:255:255
1120	3698	.	A	G	1349.77	PASS	.	GT:AD:DP:GQ:PL:PS:PQ:JQ	0|1:43,38:81:99:1378,0,2807:1:255:255
1120	3737	.	A	G	1394.77	PASS	.	GT:AD:DP:GQ:PL:PS:PQ:JQ	0|1:46,39:85:99:1423,0,2898:1:255:255
1120	3975	.	T	C	1131.77	PASS	.	GT:AD:DP:GQ:PL:PS:PQ:JQ	0|1:31,29:60:99:1160,0,1247:1:229:255
1120	3995	.	C	A	1126.77	PASS	.	GT:AD:DP:GQ:PL:PS:PQ:JQ	0|1:31,29:60:99:1155,0,1205:1:230:255
1120	4216	.	C	G	1672.77	PASS	.	GT:AD:DP:GQ:PL:PS:PQ:JQ	0|1:61,45:106:99:1701,0,2395:1:255:255
1120	4226	.	T	C	1717.77	PASS	.	GT:AD:DP:GQ:PL:PS:PQ:JQ	0|1:54,46:100:99:1746,0,2212:1:255:255
1120	4311	.	T	A	1405.77	PASS	.	GT:AD:DP:GQ:PL:PS:PQ:JQ	0|1:59,46:105:99:1434,0,2018:1:255:255
1120	4616	.	C	T	1077.77	PASS	.	GT:AD:DP:GQ:PL:PS:PQ:JQ	0|1:37,35:72:99:1106,0,1328:1:244:255
1120	4734	.	T	C	656.73	PASS	.	GT:AD:DP:GQ:PL:PS:PQ:JQ	0|1:31,22:53:99:694,0,1596:1:149:255
1120	4758	.	G	A	665.77	PASS	.	GT:AD:DP:GQ:PL:PS:PQ:JQ	0|1:24,18:42:99:694,0,1455:1:150:255
1120	4770	.	T	C	661.77	PASS	.	GT:AD:DP:GQ:PL:PS:PQ:JQ	0|1:22,18:40:99:690,0,1362:1:163:255
1120	4773	.	G	A	701.77	PASS	.	GT:AD:DP:GQ:PL:PS:PQ:JQ	0|1:22,19:41:99:730,0,1359:1:172:255
1120	4873	.	G	A	611.77	PASS	.	GT:AD:DP:GQ:PL:PS:PQ:JQ	0|1:15,22:37:99:640,0,507:1:124:255
1120	5257	.	T	G	880.77	PASS	.	GT:AD:DP:GQ:PL:PS:PQ:JQ	0|1:19,23:42:99:909,0,1680:1:143:255
1120	5327	.	G	T	832.77	PASS	.	GT:AD:DP:GQ:PL:PS:PQ:JQ	0|1:19,22:41:99:861,0,1809:1:200:255
1120	5699	.	A	G	583.77	PASS	.	GT:AD:DP:GQ:PL:PS:PQ:JQ	0|1:20,15:35:99:612,0,735:1:244:255
1120	5739	.	G	C	1136.77	PASS	.	GT:AD:DP:GQ:PL:PS:PQ:JQ	0|1:27,30:57:99:1165,0,1043:1:255:255
1120	6491	.	A	G	1077.77	PASS	.	GT:AD:DP:GQ:PL:PS:PQ:JQ	0|1:34,32:66:99:1106,0,1284:1:236:255
1120	6782	.	A	C	202.77	PASS	.	GT:AD:DP:GQ:PL:PS:PQ:JQ	0|1:20,7:27:99:231,0,856:1:25:25
1120	6783	.	G	A	202.77	PASS	.	GT:AD:DP:GQ:PL:PS:PQ:JQ	0|1:20,7:27:99:231,0,856:1:25:25
1120	6801	.	T	C	280.77	PASS	.	GT:AD:DP:GQ:PL:PS:PQ:JQ	0|1:22,9:31:99:309,0,939:1:25:25
1120	6852	.	T	C	1178.77	PASS	.	GT:AD:DP:GQ:PL:PS:PQ:JQ	0|1:43,32:75:99:1207,0,2085:1:172:255
1120	7464	.	C	T	1090.77	PASS	.	GT:AD:DP:GQ:PL:PS:PQ:JQ	0|1:38,33:71:99:1119,0,1293:1:238:255
1120	7666	.	T	C	2159.77	PASS	.	GT:AD:DP:GQ:PL:PS:PQ:JQ	0|1:49,66:115:99:2188,0,1439:1:255:255
1120	8271	.	G	A	184.77	PASS	.	GT:AD:DP:GQ:PL:PS:PQ:JQ	0|1:36,11:47:99:213,0,1221:1:247:255
1120	8711	.	T	G	1264.77	PASS	.	GT:AD:DP:GQ:PL:PS:PQ:JQ	0|1:33,39:72:99:1293,0,1022:1:238:255
1120	8870	.	T	C	907.77	PASS	.	GT:AD:DP:GQ:PL:PS:PQ:JQ	0|1:33,23:56:99:936,0,2185:1:206:255
1120	8875	.	A	G	901.77	PASS	.	GT:AD:DP:GQ:PL:PS:PQ:JQ	0|1:34,25:59:99:930,0,2253:1:211:255
1120	9169	.	T	A	1373.77	PASS	.	GT:AD:DP:GQ:PL:PS:PQ:JQ	0|1:39,41:80:99:1402,0,1333:1:254:255
1120	9303	.	G	A	1618.77	PASS	.	GT:AD:DP:GQ:PL:PS:PQ:JQ	0|1:37,41:78:99:1647,0,1510:1:255:255
1120	9561	.	T	C	759.77	PASS	.	GT:AD:DP:GQ:PL:PS:PQ:JQ	0|1:28,25:53:99:788,0,961:1:243:255
1120	9662	.	G	C	1014.77	PASS	.	GT:AD:DP:GQ:PL:PS:PQ:JQ	0|1:52,32:84:99:1043,0,1593:1:255:255
1120	9796	.	G	A	677.77	PASS	.	GT:AD:DP:GQ:PL:PS:PQ:JQ	0|1:30,18:48:99:706,0,1192:1:185:255
1120	9878	.	T	A	807.77	PASS	.	GT:AD:DP:GQ:PL:PS:PQ:JQ	0|1:39,23:62:99:836,0,1542:1:239:255
1120	9894	.	T	A	735.77	PASS	.	GT:AD:DP:GQ:PL:PS:PQ:JQ	0|1:39,20:59:99:764,0,1542:1:230:255
1120	9979	.	A	G	983.77	PASS	.	GT:AD:DP:GQ:PL:PS:PQ:JQ	0|1:31,29:60:99:1012,0,1073:1:234:255
1120	10294	.	C	A	1369.77	PASS	.	GT:AD:DP:GQ:PL:PS:PQ:JQ	0|1:42,35:77:99:1398,0,1554:1:255:255
1120	10412	.	A	G	1122.77	PASS	.	GT:AD:DP:GQ:PL:PS:PQ:JQ	0|1:35,30:65:99:1151,0,1381:1:238:255
1120	10433	.	A	T	993.77	PASS	.	GT:AD:DP:GQ:PL:PS:PQ:JQ	0|1:37,27:64:99:1022,0,1504:1:225:255
1120	10438	.	G	A	912.77	PASS	.	GT:AD:DP:GQ:PL:PS:PQ:JQ	0|1:36,25:61:99:941,0,1468:1:194:255
1120	10527	.	G	A	796.77	PASS	.	GT:AD:DP:GQ:PL:PS:PQ:JQ	0|1:23,22:45:99:825,0,802:1:169:255
1120	10611	.	G	C	1069.77	PASS	.	GT:AD:DP:GQ:PL:PS:PQ:JQ	0|1:23,31:54:99:1098,0,834:1:176:255
1120	10826	.	T	C	435.77	PASS	.	GT:AD:DP:GQ:PL:PS:PQ:JQ	1|0:12,11:23:99:464,0,816:1:117:255
1120	10895	.	C	A	349.77	PASS	.	GT:AD:DP:GQ:PL:PS:PQ:JQ	1|0:26,11:37:99:378,0,1449:1:158:255
1120	10897	.	C	A	349.77	PASS	.	GT:AD:DP:GQ:PL:PS:PQ:JQ	1|0:26,11:37:99:378,0,1449:1:153:255
1120	11098	.	A	T	796.77	PASS	.	GT:AD:DP:GQ:PL:PS:PQ:JQ	0|1:26,25:51:99:825,0,861:1:161:255
1120	11273	.	C	T	1013.77	PASS	.	GT:AD:DP:GQ:PL:PS:PQ:JQ	0|1:23,30:53:99:1042,0,822:1:195:255
1120	11313	.	C	A	839.77	PASS	.	GT:AD:DP:GQ:PL:PS:PQ:JQ	0|1:27,24:51:99:868,0,1482:1:204:255
1120	11329	.	G	A	859.77	PASS	.	GT:AD:DP:GQ:PL:PS:PQ:JQ	0|1:26,23:49:99:888,0,1477:1:203:255
1120	11486	.	G	C	1591.77	PASS	.	GT:AD:DP:GQ:PL:PS:PQ:JQ	1|0:18,41:59:99:1620,0,1106:1:194:255
1120	11491	.	T	G	1531.77	PASS	.	GT:AD:DP:GQ:PL:PS:PQ:JQ	1|0:17,38:55:99:1560,0,1112:1:193:255
1120	11528	.	C	T	1051.77	PASS	.	GT:AD:DP:GQ:PL:PS:PQ:JQ	1|0:25,29:54:99:1080,0,844:1:165:255
1120	11569	.	C	A	1587.77	PASS	.	GT:AD:DP:GQ:PL:PS:PQ:JQ	1|0:34,41:75:99:1616,0,1338:1:253:255
1120	11571	.	A	T	1590.77	PASS	.	GT:AD:DP:GQ:PL:PS:PQ:JQ	1|0:33,41:74:99:1619,0,1304:1:255:255
1120	11580	.	C	T	1593.77	PASS	.	GT:AD:DP:GQ:PL:PS:PQ:JQ	1|0:32,40:72:99:1622,0,1220:1:255:255
1120	11587	.	T	C	1572.77	PASS	.	GT:AD:DP:GQ:PL:PS:PQ:JQ	1|0:30,41:71:99:1601,0,1220:1:255:255
1120	11659	.	G	A	1480.77	PASS	.	GT:AD:DP:GQ:PL:PS:PQ:JQ	1|0:33,41:74:99:1509,0,1227:1:193:255
1120	12007	.	A	T	1293.77	PASS	.	GT:AD:DP:GQ:PL:PS:PQ:JQ	0|1:21,32:53:99:1322,0,785:1:255:255
1120	12008	.	A	T	1245.77	PASS	.	GT:AD:DP:GQ:PL:PS:PQ:JQ	0|1:21,32:53:99:1274,0,872:1:244:255
1120	12025	.	A	T	1326.77	PASS	.	GT:AD:DP:GQ:PL:PS:PQ:JQ	0|1:23,24:47:99:1355,0,907:1:254:255
1120	12039	.	A	C	1305.77	PASS	.	GT:AD:DP:GQ:PL:PS:PQ:JQ	0|1:28,31:59:99:1334,0,1201:1:255:255
1120	12060	.	C	T	1389.77	PASS	.	GT:AD:DP:GQ:PL:PS:PQ:JQ	0|1:32,37:69:99:1418,0,1211:1:255:255
1120	12375	.	A	G	2010.77	PASS	.	GT:AD:DP:GQ:PL:PS:PQ:JQ	0|1:62,53:115:99:2039,0,2442:1:255:255
1120	12378	.	G	A	2122.77	PASS	.	GT:AD:DP:GQ:PL:PS:PQ:JQ	0|1:59,54:113:99:2151,0,2433:1:255:255
1120	12434	.	A	G	1487.77	PASS	.	GT:AD:DP:GQ:PL:PS:PQ:JQ	0|1:22,38:60:99:1516,0,783:1:255:255
1120	12662	.	T	C	1583.77	PASS	.	GT:AD:DP:GQ:PL:PS:PQ:JQ	0|1:67,46:113:99:1612,0,2404:1:255:255
1120	12745	.	A	G	1093.77	PASS	.	GT:AD:DP:GQ:PL:PS:PQ:JQ	0|1:62,32:94:99:1122,0,2470:1:255:255
1120	12788	.	T	C	1279.77	PASS	.	GT:AD:DP:GQ:PL:PS:PQ:JQ	0|1:52,35:87:99:1308,0,2111:1:255:255
1120	12821	.	C	A	1294.77	PASS	.	GT:AD:DP:GQ:PL:PS:PQ:JQ	0|1:56,38:94:99:1323,0,2166:1:255:255
1120	13049	.	C	G	120.77	PASS	.	GT:AD:DP:GQ:PL:PS:PQ:JQ	0|1:35,6:41:99:149,0,1422:1:255:255
1120	13057	.	A	G	116.77	PASS	.	GT:AD:DP:GQ:PL:PS:PQ:JQ	0|1:36,7:43:99:145,0,1504:1:255:255
1120	13064	.	C	A	103.77	PASS	.	GT:AD:DP:GQ:PL:PS:PQ:JQ	0|1:37,8:45:99:132,0,1658:1:255:255
1120	13301	.	G	C	1694.77	PASS	.	GT:AD:DP:GQ:PL:PS:PQ:JQ	0|1:51,50:101:99:1723,0,1792:1:255:255
1120	13424	.	T	C	1679.77	PASS	.	GT:AD:DP:GQ:PL:PS:PQ:JQ	0|1:58,49:107:99:1708,0,2058:1:255:255
1120	15024	.	T	G	736.77	PASS	.	GT:AD:DP:GQ:PL:PS:PQ:JQ	0|1:23,21:44:99:765,0,878:1:176:255
1120	15304	.	C	T	749.77	PASS	.	GT:AD:DP:GQ:PL:PS:PQ:JQ	0|1:17,20:37:99:778,0,639:1:162:255
1120	15628	.	G	A	795.77	PASS	.	GT:AD:DP:GQ:PL:PS:PQ:JQ	0|1:30,24:54:99:824,0,1009:1:182:255
1120	16314	.	T	G	589.77	PASS	.	GT:AD:DP:GQ:PL:PS:PQ:JQ	0|1:25,19:44:99:618,0,885:1:191:255
1120	16793	.	A	G	1323.77	PASS	.	GT:AD:DP:GQ:PL:PS:PQ:JQ	0|1:47,38:85:99:1352,0,1752:1:255:255
1120	17278	.	A	C	936.77	PASS	.	GT:AD:DP:GQ:PL:PS:PQ:JQ	0|1:29,27:56:99:965,0,1025:1:216:255
1120	17393	.	G	C	1149.77	PASS	.	GT:AD:DP:GQ:PL:PS:PQ:JQ	0|1:36,31:67:99:1178,0,2468:1:210:255
1120	17396	.	A	C	1130.77	PASS	.	GT:AD:DP:GQ:PL:PS:PQ:JQ	0|1:35,28:63:99:1159,0,2438:1:200:255
1120	17879	.	G	C	294.77	PASS	.	GT:AD:DP:GQ:PL:PS:PQ:JQ	0|1:21,13:34:99:323,0,757:1:175:255
1120	17985	.	C	T	1009.77	PASS	.	GT:AD:DP:GQ:PL:PS:PQ:JQ	0|1:41,27:68:99:1038,0,3028:1:216:255
1120	18008	.	G	T	880.77	PASS	.	GT:AD:DP:GQ:PL:PS:PQ:JQ	0|1:46,24:70:99:909,0,3189:1:236:255
1120	18174	.	A	C	1488.77	PASS	.	GT:AD:DP:GQ:PL:PS:PQ:JQ	0|1:40,40:80:99:1517,0,2863:1:255:255
1120	18181	.	A	C	1435.77	PASS	.	GT:AD:DP:GQ:PL:PS:PQ:JQ	0|1:44,39:83:99:1464,0,3006:1:255:255
1120	18356	.	C	T	2071.77	PASS	.	GT:AD:DP:GQ:PL:PS:PQ:JQ	0|1:40,56:96:99:2100,0,1387:1:255:255
1120	18462	.	G	A	1757.77	PASS	.	GT:AD:DP:GQ:PL:PS:PQ:JQ	0|1:58,44:102:99:1786,0,2271:1:255:255
1120	18467	.	A	C	1515.77	PASS	.	GT:AD:DP:GQ:PL:PS:PQ:JQ	0|1:60,42:102:99:1544,0,2356:1:255:255
1120	19856	.	G	A	1313.77	PASS	.	GT:AD:DP:GQ:PL:PS:PQ:JQ	0|1:44,38:82:99:1342,0,1554:1:255:255
1120	19971	.	C	T	949.77	PASS	.	GT:AD:DP:GQ:PL:PS:PQ:JQ	0|1:33,29:62:99:978,0,1161:1:220:255
1120	20342	.	C	A	1146.77	PASS	.	GT:AD:DP:GQ:PL:PS:PQ:JQ	0|1:27,29:56:99:1175,0,1701:1:234:255
1120	20351	.	T	G	1098.77	PASS	.	GT:AD:DP:GQ:PL:PS:PQ:JQ	0|1:29,28:57:99:1127,0,1715:1:230:255
1120	20364	.	T	C	967.77	PASS	.	GT:AD:DP:GQ:PL:PS:PQ:JQ	0|1:30,26:56:99:996,0,1513:1:233:255
1120	20551	.	T	G	717.77	PASS	.	GT:AD:DP:GQ:PL:PS:PQ:JQ	0|1:30,20:50:99:746,0,1364:1:206:255
1120	20567	.	A	G	793.77	PASS	.	GT:AD:DP:GQ:PL:PS:PQ:JQ	0|1:31,22:53:99:822,0,1357:1:224:255
1120	22715	.	A	G	389.77	PASS	.	GT:AD:DP:GQ:PL:PS:PQ:JQ	0|1:26,13:39:99:418,0,893:1:140:255
1120	23079	.	C	T	1119.77	PASS	.	GT:AD:DP:GQ:PL:PS:PQ:JQ	0|1:31,33:64:99:1148,0,1181:1:224:255
1120	23317	.	A	T	1168.77	PASS	.	GT:AD:DP:GQ:PL:PS:PQ:JQ	0|1:22,32:54:99:1197,0,790:1:223:255
1120	23924	.	G	T	2150.77	PASS	.	GT:AD:DP:GQ:PL:PS:PQ:JQ	0|1:117,66:183:99:2179,0,4028:1:255:255
1120	24179	.	T	A	623.54	PASS	.	GT:AD:DP:GQ:PL:PS:PQ:JQ	1|1:74,20:94:99:494,0,2348:1:25:25
1120	24366	.	A	C	1400.77	PASS	.	GT:AD:DP:GQ:PL:PS:PQ:JQ	0|1:42,38:80:99:1429,0,2087:1:255:255
1120	25065	.	G	A	1327.77	PASS	.	GT:AD:DP:GQ:PL:PS:PQ:JQ	0|1:36,40:76:99:1356,0,1289:1:254:255
1120	25094	.	T	C	1569.77	PASS	.	GT:AD:DP:GQ:PL:PS:PQ:JQ	0|1:41,41:82:99:1598,0,2301:1:255:255
1120	25097	.	C	T	1575.77	PASS	.	GT:AD:DP:GQ:PL:PS:PQ:JQ	0|1:39,40:79:99:1604,0,2235:1:255:255
1120	25196	.	G	T	1168.77	PASS	.	GT:AD:DP:GQ:PL:PS:PQ:JQ	0|1:30,35:65:99:1197,0,930:1:203:255
1120	25238	.	T	A	1188.77	PASS	.	GT:AD:DP:GQ:PL:PS:PQ:JQ	0|1:28,34:62:99:1217,0,998:1:212:255
1120	25459	.	T	A	722.77	PASS	.	GT:AD:DP:GQ:PL:PS:PQ:JQ	0|1:31,21:52:99:751,0,1038:1:200:255
1120	25682	.	G	T	939.77	PASS	.	GT:AD:DP:GQ:PL:PS:PQ:JQ	0|1:25,24:49:99:968,0,854:1:185:255
1120	25718	.	A	C	711.77	PASS	.	GT:AD:DP:GQ:PL:PS:PQ:JQ	0|1:34,21:55:99:740,0,1609:1:212:255
1120	25726	.	A	T	829.77	PASS	.	GT:AD:DP:GQ:PL:PS:PQ:JQ	0|1:34,21:55:99:858,0,1602:1:204:255
1120	25727	.	T	A	807.77	PASS	.	GT:AD:DP:GQ:PL:PS:PQ:JQ	0|1:33,22:55:99:836,0,1605:1:206:255
1120	26126	.	T	C	949.77	PASS	.	GT:AD:DP:GQ:PL:PS:PQ:JQ	0|1:37,28:65:99:978,0,1255:1:231:255
1120	26190	.	G	T	1192.77	PASS	.	GT:AD:DP:GQ:PL:PS:PQ:JQ	0|1:33,31:64:99:1221,0,1403:1:195:255
1120	26250	.	A	G	1090.77	PASS	.	GT:AD:DP:GQ:PL:PS:PQ:JQ	0|1:26,29:55:99:1119,0,1037:1:203:255
1120	26371	.	C	T	1734.77	PASS	.	GT:AD:DP:GQ:PL:PS:PQ:JQ	0|1:27,41:68:99:1763,0,1114:1:228:255
1120	26379	.	A	T	777.77	PASS	.	GT:AD:DP:GQ:PL:PS:PQ:JQ	0|1:28,34:62:99:806,0,1234:1:198:255
1120	26380	.	A	T	783.77	PASS	.	GT:AD:DP:GQ:PL:PS:PQ:JQ	0|1:28,34:62:99:812,0,1150:1:201:255
1120	26381	.	A	T	1479.73	PASS	.	GT:AD:DP:GQ:PL:PS:PQ:JQ	0|1:25,39:64:99:1517,0,1012:1:201:255
1120	26463	.	T	G	1577.77	PASS	.	GT:AD:DP:GQ:PL:PS:PQ:JQ	0|1:22,41:63:99:1606,0,695:1:221:255
1120	26523	.	G	A	1600.77	PASS	.	GT:AD:DP:GQ:PL:PS:PQ:JQ	0|1:27,41:68:99:1629,0,1087:1:221:255
1120	26543	.	A	C	1471.77	PASS	.	GT:AD:DP:GQ:PL:PS:PQ:JQ	0|1:25,37:62:99:1500,0,999:1:190:255
1120	26735	.	C	T	1098.77	PASS	.	GT:AD:DP:GQ:PL:PS:PQ:JQ	0|1:29,27:56:99:1127,0,1172:1:205:255
1120	26764	.	C	T	1143.77	PASS	.	GT:AD:DP:GQ:PL:PS:PQ:JQ	0|1:24,30:54:99:1172,0,1127:1:221:255
1120	26782	.	C	G	1107.77	PASS	.	GT:AD:DP:GQ:PL:PS:PQ:JQ	0|1:27,28:55:99:1136,0,1046:1:225:255
1120	26794	.	G	A	972.77	PASS	.	GT:AD:DP:GQ:PL:PS:PQ:JQ	0|1:30,26:56:99:1001,0,1181:1:234:255
1120	26800	.	G	A	1011.77	PASS	.	GT:AD:DP:GQ:PL:PS:PQ:JQ	0|1:31,26:57:99:1040,0,1220:1:233:255
1120	26806	.	G	A	1008.77	PASS	.	GT:AD:DP:GQ:PL:PS:PQ:JQ	0|1:32,27:59:99:1037,0,1262:1:208:255
1120	26807	.	T	C	1008.77	PASS	.	GT:AD:DP:GQ:PL:PS:PQ:JQ	0|1:32,27:59:99:1037,0,1262:1:237:255
1120	26881	.	T	A	904.77	PASS	.	GT:AD:DP:GQ:PL:PS:PQ:JQ	0|1:26,25:51:99:933,0,896:1:226:255
1120	27017	.	T	C	500.77	PASS	.	GT:AD:DP:GQ:PL:PS:PQ:JQ	0|1:16,17:33:99:529,0,592:1:151:255
1120	27268	.	A	G	646.77	PASS	.	GT:AD:DP:GQ:PL:PS:PQ:JQ	1|0:39,20:59:99:675,0,1667:1:171:255
1120	27350	.	G	A	852.77	PASS	.	GT:AD:DP:GQ:PL:PS:PQ:JQ	1|0:28,23:51:99:881,0,1372:1:116:255
1120	27394	.	T	C	1029.77	PASS	.	GT:AD:DP:GQ:PL:PS:PQ:JQ	1|0:25,27:52:99:1058,0,1042:1:179:255
1120	27450	.	T	G	1037.77	PASS	.	GT:AD:DP:GQ:PL:PS:PQ:JQ	1|0:0,24:24:72:1066,72,0:1:25:25
1120	27455	.	C	A	993.77	PASS	.	GT:AD:DP:GQ:PL:PS:PQ:JQ	1|0:0,22:22:69:1022,69,0:1:25:25
1120	27463	.	T	A	961.77	PASS	.	GT:AD:DP:GQ:PL:PS:PQ:JQ	1|0:0,20:20:66:990,66,0:1:25:25
1120	27500	.	C	T	834.77	PASS	.	GT:AD:DP:GQ:PL:PS:PQ:JQ	1|0:0,20:20:60:863,60,0:1:25:25
1120	27512	.	T	A	871.77	PASS	.	GT:AD:DP:GQ:PL:PS:PQ:JQ	1|0:0,20:20:60:900,60,0:1:25:25
1120	27535	.	G	T	915.77	PASS	.	GT:AD:DP:GQ:PL:PS:PQ:JQ	1|0:0,23:23:69:944,69,0:1:25:25
1120	27566	.	C	A	942.77	PASS	.	GT:AD:DP:GQ:PL:PS:PQ:JQ	1|0:0,22:22:66:971,66,0:1:25:25
1120	27575	.	A	C	903.77	PASS	.	GT:AD:DP:GQ:PL:PS:PQ:JQ	1|0:0,21:21:63:932,63,0:1:25:25
1120	27601	.	A	G	751.77	PASS	.	GT:AD:DP:GQ:PL:PS:PQ:JQ	1|0:0,18:18:54:780,54,0:1:25:25
1120	27700	.	G	T	996.77	PASS	.	GT:AD:DP:GQ:PL:PS:PQ:JQ	1|0:32,27:59:99:1025,0,1945:1:191:255
1120	27701	.	T	G	996.77	PASS	.	GT:AD:DP:GQ:PL:PS:PQ:JQ	1|0:32,27:59:99:1025,0,1945:1:194:255
1120	27720	.	T	C	1107.77	PASS	.	GT:AD:DP:GQ:PL:PS:PQ:JQ	1|0:31,29:60:99:1136,0,2248:1:206:255
1120	27828	.	C	T	691.77	PASS	.	GT:AD:DP:GQ:PL:PS:PQ:JQ	1|0:0,16:16:48:720,48,0:1:25:25
1120	27829	.	A	G	736.77	PASS	.	GT:AD:DP:GQ:PL:PS:PQ:JQ	1|0:0,16:16:51:765,51,0:1:25:25
1120	27864	.	C	A	466.77	PASS	.	GT:AD:DP:GQ:PL:PS:PQ:JQ	1|0:0,11:11:33:495,33,0:1:25:25
1120	27988	.	T	G	593.77	PASS	.	GT:AD:DP:GQ:PL:PS:PQ:JQ	0|1:18,17:35:99:622,0,1336:1:172:255
1120	28011	.	A	C	728.77	PASS	.	GT:AD:DP:GQ:PL:PS:PQ:JQ	0|1:22,19:41:99:757,0,1523:1:197:255
1120	28381	.	C	G	101.77	PASS	.	GT:AD:DP:GQ:PL:PS:PQ:JQ	0|1:23,5:28:99:130,0,951:1:227:255
1120	28472	.	T	C	287.77	PASS	.	GT:AD:DP:GQ:PL:PS:PQ:JQ	0|1:28,11:39:99:316,0,1103:1:56:255
1120	28562	.	T	C	1092.77	PASS	.	GT:AD:DP:GQ:PL:PS:PQ:JQ	0|1:29,28:57:99:1121,0,2082:1:224:255
1120	28612	.	A	G	1083.77	PASS	.	GT:AD:DP:GQ:PL:PS:PQ:JQ	0|1:32,28:60:99:1112,0,1869:1:242:255
1120	28635	.	T	C	1071.77	PASS	.	GT:AD:DP:GQ:PL:PS:PQ:JQ	0|1:37,30:67:99:1100,0,1995:1:247:255
1120	28752	.	G	A	621.77	PASS	.	GT:AD:DP:GQ:PL:PS:PQ:JQ	0|1:29,23:52:99:650,0,1083:1:198:255
1120	28863	.	G	T	562.77	PASS	.	GT:AD:DP:GQ:PL:PS:PQ:JQ	0|1:24,18:42:99:591,0,818:1:152:255
1120	29383	.	C	T	924.77	PASS	.	GT:AD:DP:GQ:PL:PS:PQ:JQ	1|0:21,25:46:99:953,0,769:1:179:255
1120	29466	.	A	G	1396.77	PASS	.	GT:AD:DP:GQ:PL:PS:PQ:JQ	1|0:17,36:53:99:1425,0,606:1:215:255
1120	29474	.	G	A	1422.77	PASS	.	GT:AD:DP:GQ:PL:PS:PQ:JQ	1|0:20,36:56:99:1451,0,733:1:231:255
1120	29487	.	G	T	1374.77	PASS	.	GT:AD:DP:GQ:PL:PS:PQ:JQ	1|0:21,35:56:99:1403,0,820:1:222:255
1120	29489	.	C	A	1377.77	PASS	.	GT:AD:DP:GQ:PL:PS:PQ:JQ	1|0:21,34:55:99:1406,0,778:1:218:255
1120	29533	.	C	A	1158.77	PASS	.	GT:AD:DP:GQ:PL:PS:PQ:JQ	1|0:21,31:52:99:1187,0,787:1:212:255
1120	29537	.	C	A	1193.77	PASS	.	GT:AD:DP:GQ:PL:PS:PQ:JQ	1|0:21,32:53:99:1222,0,784:1:217:255
1120	29575	.	G	A	1208.77	PASS	.	GT:AD:DP:GQ:PL:PS:PQ:JQ	1|0:21,34:55:99:1237,0,681:1:194:255
1120	29634	.	G	C	1012.77	PASS	.	GT:AD:DP:GQ:PL:PS:PQ:JQ	1|0:14,31:45:99:1041,0,489:1:174:255
1120	29744	.	A	G	752.77	PASS	.	GT:AD:DP:GQ:PL:PS:PQ:JQ	1|0:15,20:35:99:781,0,549:1:144:255
1120	30039	.	G	A	875.77	PASS	.	GT:AD:DP:GQ:PL:PS:PQ:JQ	1|0:22,25:47:99:904,0,781:1:186:255
1120	30096	.	A	T	1124.77	PASS	.	GT:AD:DP:GQ:PL:PS:PQ:JQ	1|0:28,32:60:99:1153,0,1033:1:237:255
1120	30191	.	T	A	1250.77	PASS	.	GT:AD:DP:GQ:PL:PS:PQ:JQ	0|1:41,38:79:99:1279,0,1447:1:235:255
1120	30329	.	G	A	981.77	PASS	.	GT:AD:DP:GQ:PL:PS:PQ:JQ	0|1:25,28:53:99:1010,0,894:1:229:255
1120	30374	.	G	A	845.77	PASS	.	GT:AD:DP:GQ:PL:PS:PQ:JQ	0|1:27,24:51:99:874,0,984:1:236:255
1120	30468	.	A	T	1329.77	PASS	.	GT:AD:DP:GQ:PL:PS:PQ:JQ	0|1:35,35:70:99:1358,0,1529:1:215:255
1120	30614	.	T	A	1228.77	PASS	.	GT:AD:DP:GQ:PL:PS:PQ:JQ	0|1:39,34:73:99:1257,0,1548:1:255:255
1120	30718	.	T	C	1111.77	PASS	.	GT:AD:DP:GQ:PL:PS:PQ:JQ	0|1:45,31:76:99:1140,0,10949:1:255:255
1120	30739	.	A	C	1132.77	PASS	.	GT:AD:DP:GQ:PL:PS:PQ:JQ	0|1:54,30:84:99:1161,0,14920:1:255:255
1120	30760	.	A	G	1185.77	PASS	.	GT:AD:DP:GQ:PL:PS:PQ:JQ	0|1:55,32:87:99:1214,0,18008:1:255:255
1120	30785	.	A	C	1056.77	PASS	.	GT:AD:DP:GQ:PL:PS:PQ:JQ	0|1:54,29:83:99:1085,0,19065:1:255:255
1120	30879	.	G	A	1176.77	PASS	.	GT:AD:DP:GQ:PL:PS:PQ:JQ	0|1:31,29:60:99:1205,0,7460:1:254:255
1120	30903	.	T	C	1020.77	PASS	.	GT:AD:DP:GQ:PL:PS:PQ:JQ	0|1:27,26:53:99:1049,0,4958:1:245:255
1120	30913	.	G	A	998.77	PASS	.	GT:AD:DP:GQ:PL:PS:PQ:JQ	0|1:29,26:55:99:1027,0,4672:1:237:255
1120	31111	.	T	C	317.77	PASS	.	GT:AD:DP:GQ:PL:PS:PQ:JQ	0|1:28,12:40:99:346,0,1122:1:222:255
1120	31677	.	T	A	65.77	PASS	.	GT:AD:DP:GQ:PL:PS:PQ:JQ	0|1:21,4:25:94:94,0,809:1:96:255
1120	31716	.	T	A	82.77	PASS	.	GT:AD:DP:GQ:PL:PS:PQ:JQ	0|1:23,5:28:99:111,0,886:1:99:255
1120	31912	.	C	T	791.77	PASS	.	GT:AD:DP:GQ:PL:PS:PQ:JQ	0|1:25,21:46:99:820,0,976:1:201:255
1120	31965	.	T	G	1006.77	PASS	.	GT:AD:DP:GQ:PL:PS:PQ:JQ	0|1:19,26:45:99:1035,0,980:1:203:255
1120	32075	.	C	T	1062.77	PASS	.	GT:AD:DP:GQ:PL:PS:PQ:JQ	0|1:22,29:51:99:1091,0,808:1:192:255
1120	32117	.	T	A	892.77	PASS	.	GT:AD:DP:GQ:PL:PS:PQ:JQ	0|1:24,27:51:99:921,0,850:1:198:255
1120	32160	.	G	A	712.77	PASS	.	GT:AD:DP:GQ:PL:PS:PQ:JQ	0|1:33,20:53:99:741,0,1559:1:198:255
1120	32180	.	T	A	888.77	PASS	.	GT:AD:DP:GQ:PL:PS:PQ:JQ	0|1:29,24:53:99:917,0,1358:1:204:255
1120	32205	.	T	C	921.77	PASS	.	GT:AD:DP:GQ:PL:PS:PQ:JQ	0|1:33,24:57:99:950,0,1439:1:203:255
1120	32221	.	G	T	984.77	PASS	.	GT:AD:DP:GQ:PL:PS:PQ:JQ	0|1:26,26:52:99:1013,0,1013:1:191:255
1120	32227	.	C	T	979.77	PASS	.	GT:AD:DP:GQ:PL:PS:PQ:JQ	0|1:27,24:51:99:1008,0,1070:1:187:255
1120	32405	.	C	T	1204.77	PASS	.	GT:AD:DP:GQ:PL:PS:PQ:JQ	0|1:30,30:60:99:1233,0,1348:1:230:255
1120	32414	.	T	C	1149.77	PASS	.	GT:AD:DP:GQ:PL:PS:PQ:JQ	0|1:26,29:55:99:1178,0,1243:1:224:255
1120	32424	.	T	C	1174.77	PASS	.	GT:AD:DP:GQ:PL:PS:PQ:JQ	0|1:24,31:55:99:1203,0,1077:1:227:255
1120	32858	.	G	A	1387.77	PASS	.	GT:AD:DP:GQ:PL:PS:PQ:JQ	0|1:32,36:68:99:1416,0,2035:1:216:255
1120	32875	.	G	A	1428.77	PASS	.	GT:AD:DP:GQ:PL:PS:PQ:JQ	0|1:31,35:66:99:1457,0,2037:1:219:255
1120	33473	.	G	T	802.77	PASS	.	GT:AD:DP:GQ:PL:PS:PQ:JQ	0|1:30,22:52:99:831,0,969:1:212:255
1120	33543	.	A	G	895.77	PASS	.	GT:AD:DP:GQ:PL:PS:PQ:JQ	0|1:37,26:63:99:924,0,2063:1:233:255
1120	33547	.	G	A	892.77	PASS	.	GT:AD:DP:GQ:PL:PS:PQ:JQ	0|1:40,25:65:99:921,0,2097:1:248:255
1120	33788	.	G	A	756.77	PASS	.	GT:AD:DP:GQ:PL:PS:PQ:JQ	0|1:19,22:41:99:785,0,691:1:175:255
1120	33886	.	C	T	1143.77	PASS	.	GT:AD:DP:GQ:PL:PS:PQ:JQ	0|1:24,31:55:99:1172,0,802:1:206:255
1120	34147	.	C	A	1315.77	PASS	.	GT:AD:DP:GQ:PL:PS:PQ:JQ	0|1:25,34:59:99:1344,0,973:1:255:255
1120	34173	.	G	T	1146.77	PASS	.	GT:AD:DP:GQ:PL:PS:PQ:JQ	0|1:28,30:58:99:1175,0,1338:1:243:255
1120	34174	.	C	T	1143.77	PASS	.	GT:AD:DP:GQ:PL:PS:PQ:JQ	0|1:28,29:57:99:1172,0,1426:1:246:255
1120	34180	.	A	C	1134.77	PASS	.	GT:AD:DP:GQ:PL:PS:PQ:JQ	0|1:31,28:59:99:1163,0,1776:1:252:255
1120	34224	.	C	T	843.77	PASS	.	GT:AD:DP:GQ:PL:PS:PQ:JQ	0|1:28,23:51:99:872,0,2122:1:225:255
1120	34274	.	T	G	888.77	PASS	.	GT:AD:DP:GQ:PL:PS:PQ:JQ	0|1:30,22:52:99:917,0,1654:1:210:255
1120	34326	.	A	G	1355.77	PASS	.	GT:AD:DP:GQ:PL:PS:PQ:JQ	0|1:32,38:70:99:1384,0,1878:1:255:255
1120	34908	.	C	T	601.77	PASS	.	GT:AD:DP:GQ:PL:PS:PQ:JQ	0|1:43,20:63:99:630,0,1579:1:255:255
1120	35471	.	T	C	700.77	PASS	.	GT:AD:DP:GQ:PL:PS:PQ:JQ	0|1:28,22:50:99:729,0,947:1:181:255
1120	35678	.	T	A	586.77	PASS	.	GT:AD:DP:GQ:PL:PS:PQ:JQ	0|1:29,18:47:99:615,0,1068:1:180:255
1120	35943	.	A	T	510.77	PASS	.	GT:AD:DP:GQ:PL:PS:PQ:JQ	0|1:35,17:52:99:539,0,1240:1:209:255
1120	36212	.	A	G	570.77	PASS	.	GT:AD:DP:GQ:PL:PS:PQ:JQ	0|1:31,17:48:99:599,0,1161:1:173:255
1120	36827	.	C	T	944.77	PASS	.	GT:AD:DP:GQ:PL:PS:PQ:JQ	0|1:22,25:47:99:973,0,1115:1:180:255
1120	36834	.	T	A	1043.77	PASS	.	GT:AD:DP:GQ:PL:PS:PQ:JQ	0|1:21,28:49:99:1072,0,1067:1:182:255
1120	37335	.	T	C	955.77	PASS	.	GT:AD:DP:GQ:PL:PS:PQ:JQ	0|1:34,28:62:99:984,0,1230:1:239:255
1120	37592	.	G	A	646.77	PASS	.	GT:AD:DP:GQ:PL:PS:PQ:JQ	0|1:38,21:59:99:675,0,1301:1:234:255
1120	37776	.	C	A	777.77	PASS	.	GT:AD:DP:GQ:PL:PS:PQ:JQ	0|1:48,24:72:99:806,0,4769:1:203:255
1120	38701	.	C	T	861.77	PASS	.	GT:AD:DP:GQ:PL:PS:PQ:JQ	0|1:23,24:47:99:890,0,815:1:177:255
1120	38768	.	T	C	1055.77	PASS	.	GT:AD:DP:GQ:PL:PS:PQ:JQ	1|0:21,30:51:99:1084,0,722:1:214:255
1120	38810	.	G	A	1020.77	PASS	.	GT:AD:DP:GQ:PL:PS:PQ:JQ	1|0:25,32:57:99:1049,0,915:1:215:255
1120	39046	.	A	G	754.77	PASS	.	GT:AD:DP:GQ:PL:PS:PQ:JQ	0|1:28,21:49:99:783,0,1007:1:221:255
1120	39132	.	G	C	830.77	PASS	.	GT:AD:DP:GQ:PL:PS:PQ:JQ	0|1:35,23:58:99:859,0,1361:1:225:255
1120	39161	.	T	A	856.77	PASS	.	GT:AD:DP:GQ:PL:PS:PQ:JQ	0|1:38,27:65:99:885,0,1401:1:228:255
1120	39239	.	G	T	942.77	PASS	.	GT:AD:DP:GQ:PL:PS:PQ:JQ	0|1:40,24:64:99:971,0,1863:1:243:255
1120	39262	.	T	C	891.77	PASS	.	GT:AD:DP:GQ:PL:PS:PQ:JQ	0|1:41,25:66:99:920,0,1992:1:233:255
1120	39266	.	A	G	930.77	PASS	.	GT:AD:DP:GQ:PL:PS:PQ:JQ	0|1:44,26:70:99:959,0,2031:1:243:255
1120	39276	.	G	A	891.77	PASS	.	GT:AD:DP:GQ:PL:PS:PQ:JQ	0|1:43,25:68:99:920,0,1969:1:247:255
1120	39311	.	A	T	657.77	PASS	.	GT:AD:DP:GQ:PL:PS:PQ:JQ	0|1:37,19:56:99:686,0,1487:1:221:255
1120	39326	.	A	G	537.77	PASS	.	GT:AD:DP:GQ:PL:PS:PQ:JQ	0|1:35,16:51:99:566,0,1418:1:202:255
1120	39340	.	A	G	540.77	PASS	.	GT:AD:DP:GQ:PL:PS:PQ:JQ	0|1:32,15:47:99:569,0,1379:1:181:255
1120	39443	.	C	T	689.77	PASS	.	GT:AD:DP:GQ:PL:PS:PQ:JQ	0|1:24,23:47:99:718,0,905:1:173:255
1120	39509	.	A	G	1154.77	PASS	.	GT:AD:DP:GQ:PL:PS:PQ:JQ	0|1:26,34:60:99:1183,0,885:1:198:255
1120	39690	.	G	A	783.77	PASS	.	GT:AD:DP:GQ:PL:PS:PQ:JQ	0|1:30,22:52:99:812,0,1083:1:216:255
1120	39979	.	T	C	1200.77	PASS	.	GT:AD:DP:GQ:PL:PS:PQ:JQ	0|1:30,34:64:99:1229,0,1012:1:229:255
1120	40106	.	T	G	855.77	PASS	.	GT:AD:DP:GQ:PL:PS:PQ:JQ	0|1:40,24:64:99:884,0,1621:1:216:255
1120	40118	.	C	T	891.77	PASS	.	GT:AD:DP:GQ:PL:PS:PQ:JQ	0|1:40,24:64:99:920,0,1596:1:224:255
1120	40170	.	A	C	931.77	PASS	.	GT:AD:DP:GQ:PL:PS:PQ:JQ	0|1:34,27:61:99:960,0,1261:1:230:255
1120	40221	.	T	C	1098.77	PASS	.	GT:AD:DP:GQ:PL:PS:PQ:JQ	0|1:33,32:65:99:1127,0,1127:1:217:255
1120	40348	.	C	G	1071.77	PASS	.	GT:AD:DP:GQ:PL:PS:PQ:JQ	0|1:25,28:53:99:1100,0,965:1:209:255
1120	40350	.	T	C	1071.77	PASS	.	GT:AD:DP:GQ:PL:PS:PQ:JQ	0|1:25,27:52:99:1100,0,965:1:193:255
1120	40358	.	C	T	1116.77	PASS	.	GT:AD:DP:GQ:PL:PS:PQ:JQ	0|1:23,28:51:99:1145,0,921:1:209:255
1120	40383	.	C	T	1146.77	PASS	.	GT:AD:DP:GQ:PL:PS:PQ:JQ	0|1:26,30:56:99:1175,0,1025:1:210:255
1120	40433	.	G	C	988.77	PASS	.	GT:AD:DP:GQ:PL:PS:PQ:JQ	0|1:41,33:74:99:1017,0,1400:1:255:255
1120	40478	.	C	T	1046.77	PASS	.	GT:AD:DP:GQ:PL:PS:PQ:JQ	0|1:42,31:73:99:1075,0,1551:1:255:255
1120	40574	.	G	T	903.77	PASS	.	GT:AD:DP:GQ:PL:PS:PQ:JQ	0|1:40,28:68:99:932,0,1361:1:227:255
1120	40838	.	C	A	1005.77	PASS	.	GT:AD:DP:GQ:PL:PS:PQ:JQ	0|1:33,29:62:99:1034,0,1159:1:215:255
1120	40993	.	C	T	323.77	PASS	.	GT:AD:DP:GQ:PL:PS:PQ:JQ	0|1:14,11:25:99:352,0,444:1:124:255
1120	41169	.	A	C	490.77	PASS	.	GT:AD:DP:GQ:PL:PS:PQ:JQ	0|1:14,18:32:99:519,0,453:1:143:255
1120	41545	.	T	G	1325.77	PASS	.	GT:AD:DP:GQ:PL:PS:PQ:JQ	0|1:31,34:65:99:1354,0,1206:1:232:255
1120	41551	.	T	C	1392.77	PASS	.	GT:AD:DP:GQ:PL:PS:PQ:JQ	0|1:33,38:71:99:1421,0,1250:1:255:255
1120	43002	.	G	A	61.77	PASS	.	GT:AD:DP:GQ:PL:PS:PQ:JQ	0|1:37,5:42:90:90,0,1281:1:70:255
1120	43304	.	G	T	729.77	PASS	.	GT:AD:DP:GQ:PL:PS:PQ:JQ	0|1:23,23:46:99:758,0,818:1:167:255
1120	43422	.	G	T	1031.77	PASS	.	GT:AD:DP:GQ:PL:PS:PQ:JQ	0|1:25,29:54:99:1060,0,807:1:197:255
1120	43643	.	C	T	433.77	PASS	.	GT:AD:DP:GQ:PL:PS:PQ:JQ	0|1:21,14:35:99:462,0,802:1:164:255
1120	43708	.	A	G	482.77	PASS	.	GT:AD:DP:GQ:PL:PS:PQ:JQ	0|1:18,15:33:99:511,0,598:1:149:255
1120	43784	.	T	G	708.77	PASS	.	GT:AD:DP:GQ:PL:PS:PQ:JQ	0|1:27,21:48:99:737,0,966:1:191:255
1120	43878	.	C	T	900.77	PASS	.	GT:AD:DP:GQ:PL:PS:PQ:JQ	0|1:23,31:54:99:929,0,781:1:205:255
1120	44042	.	G	A	1202.77	PASS	.	GT:AD:DP:GQ:PL:PS:PQ:JQ	0|1:29,34:63:99:1231,0,1010:1:232:255
1120	44151	.	T	C	802.77	PASS	.	GT:AD:DP:GQ:PL:PS:PQ:JQ	0|1:17,22:39:99:831,0,1043:1:170:255
1120	44206	.	C	A	987.77	PASS	.	GT:AD:DP:GQ:PL:PS:PQ:JQ	0|1:25,26:51:99:1016,0,1457:1:206:255
1120	44208	.	T	C	1020.77	PASS	.	GT:AD:DP:GQ:PL:PS:PQ:JQ	0|1:24,26:50:99:1049,0,1534:1:206:255
1120	44229	.	G	C	1098.77	PASS	.	GT:AD:DP:GQ:PL:PS:PQ:JQ	0|1:28,29:57:99:1127,0,1434:1:221:255
1120	44346	.	G	A	727.77	PASS	.	GT:AD:DP:GQ:PL:PS:PQ:JQ	0|1:33,22:55:99:756,0,1195:1:204:255
1120	44583	.	T	G	1675.77	PASS	.	GT:AD:DP:GQ:PL:PS:PQ:JQ	0|1:38,44:82:99:1704,0,2387:1:255:255
1120	44591	.	T	C	1784.77	PASS	.	GT:AD:DP:GQ:PL:PS:PQ:JQ	0|1:34,48:82:99:1813,0,2308:1:255:255
1120	44644	.	T	C	1474.77	PASS	.	GT:AD:DP:GQ:PL:PS:PQ:JQ	0|1:43,43:86:99:1503,0,1633:1:255:255
1120	44929	.	C	G	1115.77	PASS	.	GT:AD:DP:GQ:PL:PS:PQ:JQ	0|1:37,30:67:99:1144,0,1413:1:255:255
1120	44941	.	C	T	1073.77	PASS	.	GT:AD:DP:GQ:PL:PS:PQ:JQ	0|1:34,29:63:99:1102,0,1305:1:255:255
1120	45096	.	A	G	1664.77	PASS	.	GT:AD:DP:GQ:PL:PS:PQ:JQ	0|1:72,53:125:99:1693,0,2353:1:255:255
1120	45171	.	A	G	1961.77	PASS	.	GT:AD:DP:GQ:PL:PS:PQ:JQ	0|1:65,61:126:99:1990,0,1990:1:255:255
1120	45383	.	C	T	1711.77	PASS	.	GT:AD:DP:GQ:PL:PS:PQ:JQ	0|1:20,42:62:99:1740,0,739:1:231:255
1120	45417	.	C	T	1607.77	PASS	.	GT:AD:DP:GQ:PL:PS:PQ:JQ	0|1:22,40:62:99:1636,0,792:1:200:255
1120	45477	.	G	T	476.77	PASS	.	GT:AD:DP:GQ:PL:PS:PQ:JQ	0|1:24,14:38:99:505,0,934:1:201:255
1120	45479	.	A	G	476.77	PASS	.	GT:AD:DP:GQ:PL:PS:PQ:JQ	0|1:22,13:35:99:505,0,934:1:201:255
1120	45490	.	T	G	283.77	PASS	.	GT:AD:DP:GQ:PL:PS:PQ:JQ	0|1:22,9:31:99:312,0,897:1:195:255
1120	45575	.	T	C	802.77	PASS	.	GT:AD:DP:GQ:PL:PS:PQ:JQ	0|1:19,29:48:99:831,0,694:1:75:255
1120	45742	.	C	T	741.77	PASS	.	GT:AD:DP:GQ:PL:PS:PQ:JQ	0|1:36,21:57:99:770,0,1482:1:138:255
1120	45971	.	G	A	475.77	PASS	.	GT:AD:DP:GQ:PL:PS:PQ:JQ	0|1:1,13:14:32:504,32,0:1:25:25
1120	46108	.	T	C	1333.77	PASS	.	GT:AD:DP:GQ:PL:PS:PQ:JQ	0|1:44,39:83:99:1362,0,1494:1:255:255
1120	46213	.	C	A	1315.77	PASS	.	GT:AD:DP:GQ:PL:PS:PQ:JQ	0|1:34,38:72:99:1344,0,1160:1:255:255
1120	46495	.	A	G	874.77	PASS	.	GT:AD:DP:GQ:PL:PS:PQ:JQ	0|1:45,27:72:99:903,0,1631:1:237:255
1120	46576	.	T	C	1107.77	PASS	.	GT:AD:DP:GQ:PL:PS:PQ:JQ	0|1:39,30:69:99:1136,0,2707:1:253:255
1120	46581	.	A	T	1108.77	PASS	.	GT:AD:DP:GQ:PL:PS:PQ:JQ	0|1:40,30:70:99:1137,0,2668:1:255:255
1120	46633	.	C	T	646.77	PASS	.	GT:AD:DP:GQ:PL:PS:PQ:JQ	0|1:37,23:60:99:675,0,1289:1:255:255
1120	46922	.	T	C	1176.77	PASS	.	GT:AD:DP:GQ:PL:PS:PQ:JQ	0|1:32,31:63:99:1205,0,3740:1:215:255
1120	46923	.	G	A	1176.77	PASS	.	GT:AD:DP:GQ:PL:PS:PQ:JQ	0|1:32,31:63:99:1205,0,3740:1:213:255
1120	46964	.	A	C	1044.77	PASS	.	GT:AD:DP:GQ:PL:PS:PQ:JQ	0|1:34,28:62:99:1073,0,4843:1:119:255
1120	46993	.	T	C	1201.77	PASS	.	GT:AD:DP:GQ:PL:PS:PQ:JQ	0|1:34,32:66:99:1230,0,4154:1:222:255
1120	47286	.	G	A	586.77	PASS	.	GT:AD:DP:GQ:PL:PS:PQ:JQ	0|1:26,17:43:99:615,0,1256:1:215:255
1120	48676	.	G	C	95.77	PASS	.	GT:AD:DP:GQ:PL:PS:PQ:JQ	0|1:21,5:26:99:124,0,842:1:132:255
1120	48786	.	T	C	527.77	PASS	.	GT:AD:DP:GQ:PL:PS:PQ:JQ	0|1:26,16:42:99:556,0,962:1:159:255
1120	48864	.	T	A	593.77	PASS	.	GT:AD:DP:GQ:PL:PS:PQ:JQ	0|1:21,17:38:99:622,0,810:1:155:255
1120	48887	.	A	C	645.77	PASS	.	GT:AD:DP:GQ:PL:PS:PQ:JQ	0|1:24,19:43:99:674,0,928:1:171:255
1120	48966	.	G	T	1013.77	PASS	.	GT:AD:DP:GQ:PL:PS:PQ:JQ	0|1:18,28:46:99:1042,0,608:1:217:255
1120	49029	.	A	C	667.77	PASS	.	GT:AD:DP:GQ:PL:PS:PQ:JQ	0|1:22,22:44:99:696,0,859:1:200:255
1120	49090	.	C	T	249.77	PASS	.	GT:AD:DP:GQ:PL:PS:PQ:JQ	0|1:26,9:35:99:278,0,1055:1:171:255
1120	49105	.	G	C	187.77	PASS	.	GT:AD:DP:GQ:PL:PS:PQ:JQ	0|1:26,7:33:99:216,0,1054:1:134:255
1120	49137	.	T	C	310.77	PASS	.	GT:AD:DP:GQ:PL:PS:PQ:JQ	0|1:26,10:36:99:339,0,1065:1:166:255
1120	49165	.	T	C	535.77	PASS	.	GT:AD:DP:GQ:PL:PS:PQ:JQ	0|1:22,15:37:99:564,0,835:1:186:255
1120	49216	.	G	T	616.77	PASS	.	GT:AD:DP:GQ:PL:PS:PQ:JQ	0|1:29,19:48:99:645,0,1106:1:225:255
1120	49274	.	C	T	1023.77	PASS	.	GT:AD:DP:GQ:PL:PS:PQ:JQ	0|1:26,27:53:99:1052,0,1777:1:211:255
1120	49495	.	A	T	1345.77	PASS	.	GT:AD:DP:GQ:PL:PS:PQ:JQ	0/1:40,42:82:99:1374,0,1438:1:13:255
1120	49740	.	G	A	1566.77	PASS	.	GT:AD:DP:GQ:PL:PS:PQ:JQ	0|1:41,45:86:99:1595,0,1465:1:181:255
1120	49842	.	T	C	1238.77	PASS	.	GT:AD:DP:GQ:PL:PS:PQ:JQ	0|1:27,33:60:99:1267,0,936:1:194:255
1120	49966	.	C	A	505.77	PASS	.	GT:AD:DP:GQ:PL:PS:PQ:JQ	0|1:33,15:48:99:534,0,1303:1:70:255
1120	50011	.	G	A	492.77	PASS	.	GT:AD:DP:GQ:PL:PS:PQ:JQ	0|1:36,15:51:99:521,0,1452:1:215:255
1120	50012	.	A	C	492.77	PASS	.	GT:AD:DP:GQ:PL:PS:PQ:JQ	0|1:36,15:51:99:521,0,1452:1:213:255
1120	50955	.	A	T	1079.77	PASS	.	GT:AD:DP:GQ:PL:PS:PQ:JQ	0|1:46,32:78:99:1108,0,1795:1:255:255
1120	51019	.	T	C	1016.77	PASS	.	GT:AD:DP:GQ:PL:PS:PQ:JQ	0|1:39,30:69:99:1045,0,1417:1:254:255
1120	51103	.	A	C	954.77	PASS	.	GT:AD:DP:GQ:PL:PS:PQ:JQ	0|1:32,27:59:99:983,0,1236:1:255:255
1120	51199	.	A	G	838.77	PASS	.	GT:AD:DP:GQ:PL:PS:PQ:JQ	0|1:55,27:82:99:867,0,2017:1:255:255
1120	51376	.	A	G	1309.77	PASS	.	GT:AD:DP:GQ:PL:PS:PQ:JQ	0|1:50,39:89:99:1338,0,1837:1:255:255
1120	51414	.	G	A	1255.77	PASS	.	GT:AD:DP:GQ:PL:PS:PQ:JQ	0|1:55,39:94:99:1284,0,1919:1:255:255
1120	51573	.	T	G	967.77	PASS	.	GT:AD:DP:GQ:PL:PS:PQ:JQ	0|1:34,26:60:99:996,0,1698:1:228:255
1120	51583	.	A	C	965.77	PASS	.	GT:AD:DP:GQ:PL:PS:PQ:JQ	0|1:41,26:67:99:994,0,1755:1:255:255
1120	51621	.	A	G	1034.77	PASS	.	GT:AD:DP:GQ:PL:PS:PQ:JQ	0|1:38,28:66:99:1063,0,1609:1:254:255
1120	51643	.	G	A	1105.77	PASS	.	GT:AD:DP:GQ:PL:PS:PQ:JQ	0|1:40,29:69:99:1134,0,1759:1:255:255
1120	51644	.	A	G	1105.77	PASS	.	GT:AD:DP:GQ:PL:PS:PQ:JQ	0|1:40,30:70:99:1134,0,1759:1:255:255
1120	51688	.	A	C	1099.77	PASS	.	GT:AD:DP:GQ:PL:PS:PQ:JQ	0|1:41,30:71:99:1128,0,1771:1:249:255
1120	51697	.	T	C	1071.77	PASS	.	GT:AD:DP:GQ:PL:PS:PQ:JQ	0|1:38,28:66:99:1100,0,1712:1:233:255
1120	51704	.	G	A	1101.77	PASS	.	GT:AD:DP:GQ:PL:PS:PQ:JQ	0|1:35,27:62:99:1130,0,1549:1:219:255
1120	51789	.	T	C	1131.77	PASS	.	GT:AD:DP:GQ:PL:PS:PQ:JQ	0|1:26,30:56:99:1160,0,1503:1:224:255
1120	51865	.	C	G	1152.77	PASS	.	GT:AD:DP:GQ:PL:PS:PQ:JQ	0|1:35,36:71:99:1181,0,1174:1:255:255
1120	52096	.	C	A	1029.77	PASS	.	GT:AD:DP:GQ:PL:PS:PQ:JQ	0|1:34,28:62:99:1058,0,1244:1:234:255
1120	52324	.	A	G	1520.77	PASS	.	GT:AD:DP:GQ:PL:PS:PQ:JQ	0|1:44,48:92:99:1549,0,1541:1:255:255
1120	52774	.	T	C	1482.77	PASS	.	GT:AD:DP:GQ:PL:PS:PQ:JQ	0|1:41,39:80:99:1511,0,2146:1:255:255
1120	52795	.	G	A	1632.77	PASS	.	GT:AD:DP:GQ:PL:PS:PQ:JQ	0|1:34,41:75:99:1661,0,1834:1:254:255
1120	52802	.	T	C	1842.77	PASS	.	GT:AD:DP:GQ:PL:PS:PQ:JQ	0|1:34,46:80:99:1871,0,1819:1:248:255
1120	52820	.	C	T	1995.77	PASS	.	GT:AD:DP:GQ:PL:PS:PQ:JQ	0|1:39,49:88:99:2024,0,1867:1:236:255
1120	52821	.	T	G	1947.77	PASS	.	GT:AD:DP:GQ:PL:PS:PQ:JQ	0|1:39,49:88:99:1976,0,1954:1:234:255
1120	52849	.	G	A	2046.77	PASS	.	GT:AD:DP:GQ:PL:PS:PQ:JQ	0|1:49,53:102:99:2075,0,2082:1:255:255
1120	53097	.	G	A	936.77	PASS	.	GT:AD:DP:GQ:PL:PS:PQ:JQ	0|1:34,27:61:99:965,0,1262:1:244:255
1120	53331	.	G	A	1513.77	PASS	.	GT:AD:DP:GQ:PL:PS:PQ:JQ	0|1:59,41:100:99:1542,0,7719:1:255:255
1120	53576	.	C	T	698.77	PASS	.	GT:AD:DP:GQ:PL:PS:PQ:JQ	0|1:39,22:61:99:727,0,1420:1:255:255
1120	53632	.	C	G	627.77	PASS	.	GT:AD:DP:GQ:PL:PS:PQ:JQ	0|1:38,23:61:99:656,0,1378:1:214:255
1120	53807	.	T	C	1206.77	PASS	.	GT:AD:DP:GQ:PL:PS:PQ:JQ	0|1:32,32:64:99:1235,0,2212:1:224:255
1120	53833	.	A	G	1032.77	PASS	.	GT:AD:DP:GQ:PL:PS:PQ:JQ	0|1:33,28:61:99:1061,0,2358:1:218:255
1120	53952	.	C	A	870.77	PASS	.	GT:AD:DP:GQ:PL:PS:PQ:JQ	0|1:27,27:54:99:899,0,991:1:201:255
1120	54267	.	A	C	659.77	PASS	.	GT:AD:DP:GQ:PL:PS:PQ:JQ	0|1:12,19:31:99:688,0,393:1:146:255
1120	54746	.	T	C	526.77	PASS	.	GT:AD:DP:GQ:PL:PS:PQ:JQ	0|1:37,16:53:99:555,0,1671:1:255:255
1120	54758	.	A	C	454.77	PASS	.	GT:AD:DP:GQ:PL:PS:PQ:JQ	0|1:47,17:64:99:483,0,1749:1:169:255
1120	54832	.	A	C	417.77	PASS	.	GT:AD:DP:GQ:PL:PS:PQ:JQ	0|1:27,13:40:99:446,0,1074:1:179:255
1120	54839	.	A	C	438.77	PASS	.	GT:AD:DP:GQ:PL:PS:PQ:JQ	0|1:26,13:39:99:467,0,1053:1:179:255
1120	54912	.	C	A	404.77	PASS	.	GT:AD:DP:GQ:PL:PS:PQ:JQ	0|1:25,13:38:99:433,0,975:1:178:255
1120	55045	.	A	G	403.77	PASS	.	GT:AD:DP:GQ:PL:PS:PQ:JQ	0|1:40,15:55:99:432,0,1460:1:214:255
1120	55209	.	G	C	924.77	PASS	.	GT:AD:DP:GQ:PL:PS:PQ:JQ	0|1:42,29:71:99:953,0,1624:1:254:255
1120	55342	.	A	C	1163.77	PASS	.	GT:AD:DP:GQ:PL:PS:PQ:JQ	0|1:42,32:74:99:1192,0,3196:1:255:255
1120	56168	.	A	C	1507.77	PASS	.	GT:AD:DP:GQ:PL:PS:PQ:JQ	0|1:41,43:84:99:1536,0,1370:1:255:255
1120	56391	.	A	G	1129.77	PASS	.	GT:AD:DP:GQ:PL:PS:PQ:JQ	0|1:35,31:66:99:1158,0,1280:1:255:255
1120	56818	.	G	A	814.77	PASS	.	GT:AD:DP:GQ:PL:PS:PQ:JQ	0|1:46,27:73:99:843,0,1567:1:206:255
1120	56984	.	G	A	1211.77	PASS	.	GT:AD:DP:GQ:PL:PS:PQ:JQ	0|1:46,33:79:99:1240,0,1783:1:255:255
1120	57035	.	G	A	1056.77	PASS	.	GT:AD:DP:GQ:PL:PS:PQ:JQ	0|1:35,33:68:99:1085,0,1204:1:252:255
1120	57068	.	A	T	441.73	PASS	.	GT:AD:DP:GQ:PL:PS:PQ:JQ	0|1:34,24:58:99:479,0,1207:1:247:255
1120	57079	.	T	A	1031.77	PASS	.	GT:AD:DP:GQ:PL:PS:PQ:JQ	0|1:33,27:60:99:1060,0,1376:1:177:255
1120	57098	.	A	C	750.77	PASS	.	GT:AD:DP:GQ:PL:PS:PQ:JQ	0|1:33,21:54:99:779,0,1350:1:225:255
1120	58202	.	T	G	411.77	PASS	.	GT:AD:DP:GQ:PL:PS:PQ:JQ	1|0:14,13:27:99:440,0,432:1:83:255
1120	58436	.	A	T	1003.77	PASS	.	GT:AD:DP:GQ:PL:PS:PQ:JQ	0|1:17,28:45:99:1032,0,519:1:170:255
1120	59075	.	A	G	380.77	PASS	.	GT:AD:DP:GQ:PL:PS:PQ:JQ	0|1:21,13:34:99:409,0,811:1:155:255
1120	59157	.	A	T	933.77	PASS	.	GT:AD:DP:GQ:PL:PS:PQ:JQ	0|1:29,25:54:99:962,0,1140:1:202:255
1120	59196	.	A	G	976.77	PASS	.	GT:AD:DP:GQ:PL:PS:PQ:JQ	0|1:35,30:65:99:1005,0,1241:1:210:255
1120	59866	.	A	G	916.77	PASS	.	GT:AD:DP:GQ:PL:PS:PQ:JQ	0|1:37,26:63:99:945,0,1288:1:225:255
1120	60010	.	A	G	759.77	PASS	.	GT:AD:DP:GQ:PL:PS:PQ:JQ	0|1:37,25:62:99:788,0,1364:1:199:255
1120	60079	.	C	A	1227.77	PASS	.	GT:AD:DP:GQ:PL:PS:PQ:JQ	0|1:41,33:74:99:1256,0,2324:1:255:255
1120	60087	.	G	C	1188.77	PASS	.	GT:AD:DP:GQ:PL:PS:PQ:JQ	0|1:42,32:74:99:1217,0,2414:1:255:255
1120	60090	.	T	C	1230.77	PASS	.	GT:AD:DP:GQ:PL:PS:PQ:JQ	0|1:41,33:74:99:1259,0,2411:1:255:255
1120	60102	.	A	C	1255.77	PASS	.	GT:AD:DP:GQ:PL:PS:PQ:JQ	0|1:40,34:74:99:1284,0,2349:1:255:255
1120	60158	.	C	T	1402.77	PASS	.	GT:AD:DP:GQ:PL:PS:PQ:JQ	0|1:40,39:79:99:1431,0,1309:1:255:255
1120	60619	.	C	T	1126.77	PASS	.	GT:AD:DP:GQ:PL:PS:PQ:JQ	0|1:29,33:62:99:1155,0,1019:1:211:255
1120	61491	.	G	A	1064.77	PASS	.	GT:AD:DP:GQ:PL:PS:PQ:JQ	0|1:33,30:63:99:1093,0,1029:1:224:255
1120	61758	.	C	T	1523.77	PASS	.	GT:AD:DP:GQ:PL:PS:PQ:JQ	0|1:29,39:68:99:1552,0,1938:1:236:255
1120	61781	.	A	T	1571.77	PASS	.	GT:AD:DP:GQ:PL:PS:PQ:JQ	0|1:24,40:64:99:1600,0,1740:1:241:255
1120	62152	.	A	G	947.77	PASS	.	GT:AD:DP:GQ:PL:PS:PQ:JQ	0|1:28,27:55:99:976,0,2074:1:211:255
1120	62171	.	A	C	983.77	PASS	.	GT:AD:DP:GQ:PL:PS:PQ:JQ	0|1:27,28:55:99:1012,0,2030:1:209:255
1120	62271	.	G	T	1030.77	PASS	.	GT:AD:DP:GQ:PL:PS:PQ:JQ	0|1:19,31:50:99:1059,0,624:1:188:255
1120	62332	.	C	A	1031.77	PASS	.	GT:AD:DP:GQ:PL:PS:PQ:JQ	0|1:32,31:63:99:1060,0,1198:1:233:255
1120	62387	.	T	C	973.77	PASS	.	GT:AD:DP:GQ:PL:PS:PQ:JQ	0|1:35,28:63:99:1002,0,1330:1:237:255
1120	62497	.	C	A	1251.77	PASS	.	GT:AD:DP:GQ:PL:PS:PQ:JQ	0|1:38,34:72:99:1280,0,1423:1:255:255
1120	62518	.	G	T	1313.77	PASS	.	GT:AD:DP:GQ:PL:PS:PQ:JQ	0|1:37,32:69:99:1342,0,1628:1:255:255
1120	62524	.	T	C	1203.77	PASS	.	GT:AD:DP:GQ:PL:PS:PQ:JQ	0|1:37,32:69:99:1232,0,1595:1:255:255
1120	62600	.	A	G	1115.77	PASS	.	GT:AD:DP:GQ:PL:PS:PQ:JQ	0|1:42,33:75:99:1144,0,1473:1:255:255
1120	62628	.	G	T	1049.77	PASS	.	GT:AD:DP:GQ:PL:PS:PQ:JQ	0|1:46,30:76:99:1078,0,1894:1:255:255
1120	62638	.	T	C	1049.77	PASS	.	GT:AD:DP:GQ:PL:PS:PQ:JQ	0|1:46,30:76:99:1078,0,1892:1:251:255
1120	62999	.	T	C	890.77	PASS	.	GT:AD:DP:GQ:PL:PS:PQ:JQ	0|1:53,24:77:99:919,0,2078:1:255:255
1120	63015	.	A	G	463.77	PASS	.	GT:AD:DP:GQ:PL:PS:PQ:JQ	0|1:52,15:67:99:492,0,2149:1:255:255
1120	63249	.	C	T	1000.77	PASS	.	GT:AD:DP:GQ:PL:PS:PQ:JQ	0|1:42,30:72:99:1029,0,1600:1:255:255
1120	63259	.	A	G	393.77	PASS	.	GT:AD:DP:GQ:PL:PS:PQ:JQ	0|1:41,13:54:99:422,0,1676:1:255:255
1120	63913	.	A	G	804.77	PASS	.	GT:AD:DP:GQ:PL:PS:PQ:JQ	0|1:33,27:60:99:833,0,1205:1:150:255
1120	63992	.	G	T	268.77	PASS	.	GT:AD:DP:GQ:PL:PS:PQ:JQ	0|1:41,14:55:99:297,0,1610:1:149:255
1120	64119	.	T	C	559.77	PASS	.	GT:AD:DP:GQ:PL:PS:PQ:JQ	0|1:42,23:65:99:588,0,1566:1:111:255
1120	64654	.	C	A	4070.77	PASS	.	GT:AD:DP:GQ:PL:PS:PQ:JQ	0|1:42,113:155:99:4099,0,1308:1:165:255
1120	65106	.	T	G	101.73	PASS	.	GT:AD:DP:GQ:PL:PS:PQ:JQ	0|1:42,7:49:99:139,0,1769:1:90:255
1120	65657	.	C	A	844.77	PASS	.	GT:AD:DP:GQ:PL:PS:PQ:JQ	0|1:16,25:41:99:873,0,557:1:202:255
1120	65754	.	C	G	760.77	PASS	.	GT:AD:DP:GQ:PL:PS:PQ:JQ	0|1:24,22:46:99:789,0,836:1:209:255
1120	65805	.	G	A	801.77	PASS	.	GT:AD:DP:GQ:PL:PS:PQ:JQ	0|1:20,24:44:99:830,0,735:1:206:255
1120	65902	.	C	A	745.77	PASS	.	GT:AD:DP:GQ:PL:PS:PQ:JQ	0|1:29,23:52:99:774,0,2283:1:185:255
1120	65914	.	A	G	713.77	PASS	.	GT:AD:DP:GQ:PL:PS:PQ:JQ	0|1:30,19:49:99:742,0,2332:1:185:255
1120	65938	.	A	T	729.77	PASS	.	GT:AD:DP:GQ:PL:PS:PQ:JQ	0|1:41,20:61:99:758,0,1532:1:227:255
1120	66224	.	C	A	663.77	PASS	.	GT:AD:DP:GQ:PL:PS:PQ:JQ	0|1:33,19:52:99:692,0,1211:1:187:255
1120	66297	.	A	C	765.77	PASS	.	GT:AD:DP:GQ:PL:PS:PQ:JQ	0|1:29,22:51:99:794,0,1106:1:186:255
1120	66570	.	G	C	1226.77	PASS	.	GT:AD:DP:GQ:PL:PS:PQ:JQ	0|1:36,36:72:99:1255,0,1290:1:255:255
1120	66648	.	C	T	1346.77	PASS	.	GT:AD:DP:GQ:PL:PS:PQ:JQ	0|1:28,39:67:99:1375,0,1004:1:255:255
1120	66874	.	G	A	481.77	PASS	.	GT:AD:DP:GQ:PL:PS:PQ:JQ	0|1:38,15:53:99:510,0,1645:1:206:255
1120	67082	.	A	C	1013.77	PASS	.	GT:AD:DP:GQ:PL:PS:PQ:JQ	0|1:54,29:83:99:1042,0,2010:1:255:255
1120	67095	.	G	C	1005.77	PASS	.	GT:AD:DP:GQ:PL:PS:PQ:JQ	0|1:47,28:75:99:1034,0,1863:1:255:255
1120	67100	.	T	A	1002.77	PASS	.	GT:AD:DP:GQ:PL:PS:PQ:JQ	0|1:47,28:75:99:1031,0,1931:1:255:255
1120	67138	.	A	G	1007.77	PASS	.	GT:AD:DP:GQ:PL:PS:PQ:JQ	0|1:36,29:65:99:1036,0,1406:1:255:255
1120	67195	.	C	T	506.77	PASS	.	GT:AD:DP:GQ:PL:PS:PQ:JQ	0|1:31,20:51:99:535,0,1011:1:231:255
1120	67481	.	A	G	1302.77	PASS	.	GT:AD:DP:GQ:PL:PS:PQ:JQ	0|1:32,34:66:99:1331,0,6073:1:255:255
1120	67505	.	G	C	1176.77	PASS	.	GT:AD:DP:GQ:PL:PS:PQ:JQ	0|1:32,31:63:99:1205,0,6671:1:255:255
1120	67509	.	A	G	1302.77	PASS	.	GT:AD:DP:GQ:PL:PS:PQ:JQ	0|1:32,33:65:99:1331,0,6710:1:255:255
1120	67516	.	T	C	1300.77	PASS	.	GT:AD:DP:GQ:PL:PS:PQ:JQ	0|1:32,33:65:99:1329,0,6717:1:255:255
1120	67520	.	G	C	1293.77	PASS	.	GT:AD:DP:GQ:PL:PS:PQ:JQ	0|1:33,34:67:99:1322,0,6717:1:255:255
1120	67681	.	A	C	872.77	PASS	.	GT:AD:DP:GQ:PL:PS:PQ:JQ	0|1:32,25:57:99:901,0,1050:1:255:255
1120	67708	.	G	A	1088.77	PASS	.	GT:AD:DP:GQ:PL:PS:PQ:JQ	0|1:32,31:63:99:1117,0,1822:1:255:255
1120	67714	.	G	A	1093.77	PASS	.	GT:AD:DP:GQ:PL:PS:PQ:JQ	0|1:30,29:59:99:1122,0,1777:1:255:255
1120	68309	.	G	C	734.77	PASS	.	GT:AD:DP:GQ:PL:PS:PQ:JQ	0|1:17,19:36:99:763,0,654:1:161:255
1120	68315	.	A	C	672.77	PASS	.	GT:AD:DP:GQ:PL:PS:PQ:JQ	0|1:17,17:34:99:701,0,660:1:156:255
1120	68336	.	T	C	646.77	PASS	.	GT:AD:DP:GQ:PL:PS:PQ:JQ	0|1:12,17:29:99:675,0,495:1:140:255
1120	68369	.	G	A	770.77	PASS	.	GT:AD:DP:GQ:PL:PS:PQ:JQ	0|1:10,21:31:99:799,0,357:1:147:255
1120	68378	.	A	G	764.77	PASS	.	GT:AD:DP:GQ:PL:PS:PQ:JQ	0|1:12,21:33:99:793,0,441:1:156:255
1120	68397	.	C	A	683.77	PASS	.	GT:AD:DP:GQ:PL:PS:PQ:JQ	0|1:14,18:32:99:712,0,534:1:116:255
1120	68405	.	T	A	686.77	PASS	.	GT:AD:DP:GQ:PL:PS:PQ:JQ	0|1:10,16:26:99:715,0,492:1:134:255
1120	68419	.	A	C	595.77	PASS	.	GT:AD:DP:GQ:PL:PS:PQ:JQ	0|1:16,14:30:99:624,0,624:1:148:255
1120	68423	.	T	C	556.77	PASS	.	GT:AD:DP:GQ:PL:PS:PQ:JQ	0|1:15,15:30:99:585,0,585:1:147:255
1120	68443	.	T	C	489.77	PASS	.	GT:AD:DP:GQ:PL:PS:PQ:JQ	0|1:13,14:27:99:518,0,528:1:134:255
1120	68470	.	C	G	508.77	PASS	.	GT:AD:DP:GQ:PL:PS:PQ:JQ	0|1:17,14:31:99:537,0,663:1:149:255
1120	68476	.	C	G	541.77	PASS	.	GT:AD:DP:GQ:PL:PS:PQ:JQ	0|1:17,15:32:99:570,0,660:1:150:255
1120	68539	.	G	C	546.77	PASS	.	GT:AD:DP:GQ:PL:PS:PQ:JQ	0|1:14,16:30:99:575,0,470:1:153:255
1120	68572	.	G	A	386.77	PASS	.	GT:AD:DP:GQ:PL:PS:PQ:JQ	0|1:18,13:31:99:415,0,629:1:165:255
1120	68618	.	G	A	266.77	PASS	.	GT:AD:DP:GQ:PL:PS:PQ:JQ	0|1:20,11:31:99:295,0,743:1:182:255
1120	68680	.	T	C	226.77	PASS	.	GT:AD:DP:GQ:PL:PS:PQ:JQ	0|1:20,9:29:99:255,0,606:1:144:255
1120	68833	.	C	T	1006.77	PASS	.	GT:AD:DP:GQ:PL:PS:PQ:JQ	0|1:31,32:63:99:1035,0,1007:1:253:255
1120	68988	.	T	C	1108.77	PASS	.	GT:AD:DP:GQ:PL:PS:PQ:JQ	0|1:37,30:67:99:1137,0,6646:1:222:255
1120	69019	.	T	C	1137.77	PASS	.	GT:AD:DP:GQ:PL:PS:PQ:JQ	0|1:31,30:61:99:1166,0,7400:1:226:255
1120	69035	.	G	C	1092.77	PASS	.	GT:AD:DP:GQ:PL:PS:PQ:JQ	0|1:30,28:58:99:1121,0,7816:1:215:255
1120	69039	.	C	T	1092.77	PASS	.	GT:AD:DP:GQ:PL:PS:PQ:JQ	0|1:31,28:59:99:1121,0,7944:1:221:255
1120	69050	.	G	C	1170.77	PASS	.	GT:AD:DP:GQ:PL:PS:PQ:JQ	0|1:34,31:65:99:1199,0,8198:1:236:255
1120	69058	.	C	T	1215.77	PASS	.	GT:AD:DP:GQ:PL:PS:PQ:JQ	0|1:33,32:65:99:1244,0,8011:1:241:255
1120	69082	.	G	C	1134.77	PASS	.	GT:AD:DP:GQ:PL:PS:PQ:JQ	0|1:32,30:62:99:1163,0,7292:1:215:255
1120	69373	.	C	T	705.77	PASS	.	GT:AD:DP:GQ:PL:PS:PQ:JQ	0|1:20,23:43:99:734,0,672:1:181:255
1120	69533	.	C	T	499.77	PASS	.	GT:AD:DP:GQ:PL:PS:PQ:JQ	0|1:12,15:27:99:528,0,427:1:133:255
1120	69574	.	A	C	830.77	PASS	.	GT:AD:DP:GQ:PL:PS:PQ:JQ	0|1:17,22:39:99:859,0,577:1:170:255
1120	69821	.	C	T	788.77	PASS	.	GT:AD:DP:GQ:PL:PS:PQ:JQ	0|1:32,25:57:99:817,0,1129:1:222:255
1120	69869	.	G	C	1181.77	PASS	.	GT:AD:DP:GQ:PL:PS:PQ:JQ	0|1:44,37:81:99:1210,0,1526:1:255:255
1120	69981	.	C	T	1955.77	PASS	.	GT:AD:DP:GQ:PL:PS:PQ:JQ	0|1:36,52:88:99:1984,0,3379:1:255:255
1120	70032	.	C	A	1314.77	PASS	.	GT:AD:DP:GQ:PL:PS:PQ:JQ	0|1:27,33:60:99:1343,0,3862:1:218:255
1120	70070	.	A	G	1347.77	PASS	.	GT:AD:DP:GQ:PL:PS:PQ:JQ	0|1:30,34:64:99:1376,0,5814:1:249:255
1120	70074	.	C	G	1299.77	PASS	.	GT:AD:DP:GQ:PL:PS:PQ:JQ	0|1:32,34:66:99:1328,0,6242:1:255:255
1120	70108	.	A	G	1416.77	PASS	.	GT:AD:DP:GQ:PL:PS:PQ:JQ	0|1:34,36:70:99:1445,0,6000:1:255:255
1120	70114	.	A	G	1488.77	PASS	.	GT:AD:DP:GQ:PL:PS:PQ:JQ	0|1:37,37:74:99:1517,0,6083:1:255:255
1120	70150	.	T	A	1558.77	PASS	.	GT:AD:DP:GQ:PL:PS:PQ:JQ	0|1:39,42:81:99:1587,0,4747:1:255:255
1120	70310	.	T	C	1280.77	PASS	.	GT:AD:DP:GQ:PL:PS:PQ:JQ	0|1:30,33:63:99:1309,0,3124:1:230:255
1120	70325	.	G	C	1408.77	PASS	.	GT:AD:DP:GQ:PL:PS:PQ:JQ	0|1:33,36:69:99:1437,0,3566:1:239:255
1120	70348	.	A	G	1376.77	PASS	.	GT:AD:DP:GQ:PL:PS:PQ:JQ	0|1:41,38:79:99:1405,0,3553:1:255:255
1120	70472	.	T	C	657.77	PASS	.	GT:AD:DP:GQ:PL:PS:PQ:JQ	0|1:28,20:48:99:686,0,1068:1:170:255
1120	70504	.	T	A	618.77	PASS	.	GT:AD:DP:GQ:PL:PS:PQ:JQ	0|1:25,21:46:99:647,0,927:1:178:255
1120	70662	.	C	T	849.77	PASS	.	GT:AD:DP:GQ:PL:PS:PQ:JQ	0|1:32,30:62:99:878,0,2113:1:217:255
1120	70671	.	G	C	1259.77	PASS	.	GT:AD:DP:GQ:PL:PS:PQ:JQ	0|1:27,33:60:99:1288,0,1852:1:210:255
1120	70984	.	A	G	1005.77	PASS	.	GT:AD:DP:GQ:PL:PS:PQ:JQ	0|1:32,26:58:99:1034,0,1304:1:233:255
1120	70986	.	C	A	963.77	PASS	.	GT:AD:DP:GQ:PL:PS:PQ:JQ	0|1:32,25:57:99:992,0,1304:1:224:255
1120	71007	.	A	T	931.77	PASS	.	GT:AD:DP:GQ:PL:PS:PQ:JQ	0|1:34,26:60:99:960,0,1303:1:224:255
1120	71037	.	C	T	646.77	PASS	.	GT:AD:DP:GQ:PL:PS:PQ:JQ	0|1:34,18:52:99:675,0,1288:1:219:255
1120	71055	.	G	A	744.77	PASS	.	GT:AD:DP:GQ:PL:PS:PQ:JQ	0|1:36,21:57:99:773,0,1449:1:224:255
1120	71071	.	C	T	861.77	PASS	.	GT:AD:DP:GQ:PL:PS:PQ:JQ	0|1:37,23:60:99:890,0,1515:1:243:255
1120	71074	.	G	A	861.77	PASS	.	GT:AD:DP:GQ:PL:PS:PQ:JQ	0|1:36,24:60:99:890,0,1515:1:254:255
1120	71137	.	T	A	832.77	PASS	.	GT:AD:DP:GQ:PL:PS:PQ:JQ	0|1:39,24:63:99:861,0,1426:1:255:255
1120	71238	.	G	A	899.77	PASS	.	GT:AD:DP:GQ:PL:PS:PQ:JQ	0|1:35,26:61:99:928,0,1351:1:250:255
1120	71256	.	G	C	921.73	PASS	.	GT:AD:DP:GQ:PL:PS:PQ:JQ	0|1:42,26:68:99:959,0,1615:1:255:255
1120	71329	.	A	C	881.77	PASS	.	GT:AD:DP:GQ:PL:PS:PQ:JQ	0|1:47,26:73:99:910,0,1749:1:255:255
1120	71398	.	G	A	1264.77	PASS	.	GT:AD:DP:GQ:PL:PS:PQ:JQ	0|1:46,35:81:99:1293,0,1704:1:255:255
1120	71430	.	T	C	1266.77	PASS	.	GT:AD:DP:GQ:PL:PS:PQ:JQ	0|1:35,34:69:99:1295,0,1214:1:255:255
1120	71649	.	C	G	1203.77	PASS	.	GT:AD:DP:GQ:PL:PS:PQ:JQ	0|1:27,33:60:99:1232,0,1063:1:247:255
1120	71658	.	T	C	1299.77	PASS	.	GT:AD:DP:GQ:PL:PS:PQ:JQ	0|1:32,34:66:99:1328,0,1247:1:255:255
1120	71757	.	C	T	1725.77	PASS	.	GT:AD:DP:GQ:PL:PS:PQ:JQ	0|1:32,50:82:99:1754,0,1084:1:255:255
1120	72122	.	T	G	696.77	PASS	.	GT:AD:DP:GQ:PL:PS:PQ:JQ	0|1:37,21:58:99:725,0,1350:1:215:255
1120	72324	.	G	T	748.77	PASS	.	GT:AD:DP:GQ:PL:PS:PQ:JQ	0|1:31,20:51:99:777,0,1209:1:212:255
1120	78343	.	A	G	1105.77	PASS	.	GT:AD:DP:GQ:PL:PS:PQ:JQ	0|1:46,32:78:99:1134,0,1669:1:255:255
1120	78544	.	C	A	1589.77	PASS	.	GT:AD:DP:GQ:PL:PS:PQ:JQ	0|1:51,44:95:99:1618,0,1729:1:255:255
1120	78575	.	T	A	1298.77	PASS	.	GT:AD:DP:GQ:PL:PS:PQ:JQ	0|1:42,37:79:99:1327,0,1560:1:255:255
1120	79286	.	G	A	975.77	PASS	.	GT:AD:DP:GQ:PL:PS:PQ:JQ	0|1:27,33:60:99:1004,0,861:1:196:255
1120	79707	.	C	T	577.77	PASS	.	GT:AD:DP:GQ:PL:PS:PQ:JQ	1|1:20,23:43:99:606,0,566:1:148:255
1120	80226	.	T	A	348.77	PASS	.	GT:AD:DP:GQ:PL:PS:PQ:JQ	0|1:48,18:66:99:377,0,2214:1:255:255
1120	80263	.	T	C	717.77	PASS	.	GT:AD:DP:GQ:PL:PS:PQ:JQ	0|1:37,24:61:99:746,0,1330:1:249:255
1120	80406	.	A	G	969.77	PASS	.	GT:AD:DP:GQ:PL:PS:PQ:JQ	0|1:38,28:66:99:998,0,1319:1:255:255
1120	80530	.	G	A	497.77	PASS	.	GT:AD:DP:GQ:PL:PS:PQ:JQ	0|1:37,16:53:99:526,0,1709:1:217:255
1120	80542	.	C	T	499.77	PASS	.	GT:AD:DP:GQ:PL:PS:PQ:JQ	0|1:33,15:48:99:528,0,1622:1:212:255
1120	80549	.	A	C	505.77	PASS	.	GT:AD:DP:GQ:PL:PS:PQ:JQ	0|1:32,15:47:99:534,0,1551:1:194:255
1120	80550	.	T	G	505.77	PASS	.	GT:AD:DP:GQ:PL:PS:PQ:JQ	0|1:32,15:47:99:534,0,1551:1:186:255
1120	81057	.	C	A	876.77	PASS	.	GT:AD:DP:GQ:PL:PS:PQ:JQ	0|1:27,27:54:99:905,0,977:1:175:255
1120	81734	.	A	G	927.77	PASS	.	GT:AD:DP:GQ:PL:PS:PQ:JQ	0|1:29,26:55:99:956,0,1005:1:203:255
1120	82095	.	G	A	1187.77	PASS	.	GT:AD:DP:GQ:PL:PS:PQ:JQ	0|1:34,36:70:99:1216,0,1221:1:236:255
1120	83093	.	A	G	839.77	PASS	.	GT:AD:DP:GQ:PL:PS:PQ:JQ	0|1:40,28:68:99:868,0,1477:1:239:255
1120	83730	.	G	A	1291.77	PASS	.	GT:AD:DP:GQ:PL:PS:PQ:JQ	0|1:41,35:76:99:1320,0,2158:1:255:255
1120	83874	.	A	G	1389.77	PASS	.	GT:AD:DP:GQ:PL:PS:PQ:JQ	0|1:49,42:91:99:1418,0,1906:1:255:255
1120	84086	.	T	G	992.77	PASS	.	GT:AD:DP:GQ:PL:PS:PQ:JQ	0|1:40,31:71:99:1021,0,1513:1:254:255
1120	84999	.	T	G	645.77	PASS	.	GT:AD:DP:GQ:PL:PS:PQ:JQ	0|1:26,18:44:99:674,0,956:1:158:255
1120	85145	.	T	C	1037.77	PASS	.	GT:AD:DP:GQ:PL:PS:PQ:JQ	0|1:29,28:57:99:1066,0,1345:1:215:255
1120	86350	.	C	A	1005.77	PASS	.	GT:AD:DP:GQ:PL:PS:PQ:JQ	0|1:43,30:73:99:1034,0,1430:1:253:255
1120	86720	.	A	G	730.77	PASS	.	GT:AD:DP:GQ:PL:PS:PQ:JQ	0|1:35,21:56:99:759,0,1392:1:228:255
1120	87711	.	C	A	1211.77	PASS	.	GT:AD:DP:GQ:PL:PS:PQ:JQ	0|1:40,35:75:99:1240,0,1378:1:255:255
1120	88036	.	A	T	1037.77	PASS	.	GT:AD:DP:GQ:PL:PS:PQ:JQ	0|1:42,33:75:99:1066,0,1292:1:238:255
1120	88714	.	A	T	926.77	PASS	.	GT:AD:DP:GQ:PL:PS:PQ:JQ	0|1:31,29:60:99:955,0,1084:1:197:255
1120	88851	.	G	T	747.77	PASS	.	GT:AD:DP:GQ:PL:PS:PQ:JQ	0|1:33,21:54:99:776,0,1298:1:204:255
1120	88928	.	G	T	910.77	PASS	.	GT:AD:DP:GQ:PL:PS:PQ:JQ	0|1:23,24:47:99:939,0,841:1:194:255
1120	88956	.	G	T	971.77	PASS	.	GT:AD:DP:GQ:PL:PS:PQ:JQ	0|1:19,26:45:99:1000,0,758:1:142:255
1120	89007	.	T	A	1057.77	PASS	.	GT:AD:DP:GQ:PL:PS:PQ:JQ	0|1:22,28:50:99:1086,0,775:1:195:255
1120	89479	.	G	C	1404.77	PASS	.	GT:AD:DP:GQ:PL:PS:PQ:JQ	0|1:36,40:76:99:1433,0,1251:1:242:255
1120	90027	.	G	A	1050.77	PASS	.	GT:AD:DP:GQ:PL:PS:PQ:JQ	0|1:40,29:69:99:1079,0,2980:1:241:255
1120	90029	.	G	A	1050.77	PASS	.	GT:AD:DP:GQ:PL:PS:PQ:JQ	0|1:38,28:66:99:1079,0,2980:1:235:255
1120	90852	.	C	A	606.77	PASS	.	GT:AD:DP:GQ:PL:PS:PQ:JQ	0|1:34,20:54:99:635,0,1295:1:180:255
1120	91653	.	A	T	762.77	PASS	.	GT:AD:DP:GQ:PL:PS:PQ:JQ	0|1:33,22:55:99:791,0,1226:1:215:255
1120	92950	.	C	T	1328.77	PASS	.	GT:AD:DP:GQ:PL:PS:PQ:JQ	0|1:48,39:87:99:1357,0,1725:1:255:255
1120	93420	.	C	T	1035.77	PASS	.	GT:AD:DP:GQ:PL:PS:PQ:JQ	0|1:24,29:53:99:1064,0,755:1:205:255
1120	93515	.	T	C	763.77	PASS	.	GT:AD:DP:GQ:PL:PS:PQ:JQ	0|1:32,22:54:99:792,0,1226:1:182:255
1120	93936	.	A	G	834.77	PASS	.	GT:AD:DP:GQ:PL:PS:PQ:JQ	0|1:19,22:41:99:863,0,732:1:162:255
1120	93993	.	T	C	520.77	PASS	.	GT:AD:DP:GQ:PL:PS:PQ:JQ	0|1:16,17:33:99:549,0,604:1:166:255
1120	95664	.	A	C	1375.77	PASS	.	GT:AD:DP:GQ:PL:PS:PQ:JQ	0|1:39,41:80:99:1404,0,1390:1:255:255
1120	96688	.	G	C	1763.77	PASS	.	GT:AD:DP:GQ:PL:PS:PQ:JQ	0|1:55,47:102:99:1792,0,2302:1:255:255
1120	96737	.	T	A	1421.77	PASS	.	GT:AD:DP:GQ:PL:PS:PQ:JQ	0|1:54,38:92:99:1450,0,2510:1:255:255
1120	96742	.	G	A	1460.77	PASS	.	GT:AD:DP:GQ:PL:PS:PQ:JQ	0|1:60,38:98:99:1489,0,2549:1:255:255
1120	96751	.	T	C	1317.77	PASS	.	GT:AD:DP:GQ:PL:PS:PQ:JQ	0|1:53,35:88:99:1346,0,2360:1:255:255
1120	96814	.	G	A	1372.77	PASS	.	GT:AD:DP:GQ:PL:PS:PQ:JQ	0|1:42,43:85:99:1401,0,1435:1:255:255
1120	97745	.	A	G	990.77	PASS	.	GT:AD:DP:GQ:PL:PS:PQ:JQ	0|1:38,29:67:99:1019,0,1160:1:236:255
1120	97863	.	A	G	1536.77	PASS	.	GT:AD:DP:GQ:PL:PS:PQ:JQ	0|1:39,43:82:99:1565,0,1307:1:255:255
1120	98200	.	T	C	1059.77	PASS	.	GT:AD:DP:GQ:PL:PS:PQ:JQ	0|1:43,28:71:99:1088,0,2681:1:254:255
1120	98206	.	G	C	1131.77	PASS	.	GT:AD:DP:GQ:PL:PS:PQ:JQ	0|1:44,31:75:99:1160,0,2691:1:255:255
1120	98538	.	C	A	551.77	PASS	.	GT:AD:DP:GQ:PL:PS:PQ:JQ	0|1:23,19:42:99:580,0,777:1:160:255
1120	98951	.	C	G	1316.77	PASS	.	GT:AD:DP:GQ:PL:PS:PQ:JQ	0|1:41,35:76:99:1345,0,1654:1:255:255
1120	98987	.	A	G	1488.77	PASS	.	GT:AD:DP:GQ:PL:PS:PQ:JQ	0|1:44,40:84:99:1517,0,1679:1:255:255
1120	99222	.	T	C	1544.77	PASS	.	GT:AD:DP:GQ:PL:PS:PQ:JQ	0|1:52,43:95:99:1573,0,2532:1:255:255
1120	99820	.	C	A	314.77	PASS	.	GT:AD:DP:GQ:PL:PS:PQ:JQ	0|1:49,16:65:99:343,0,1518:1:156:255
1120	99838	.	T	A	443.77	PASS	.	GT:AD:DP:GQ:PL:PS:PQ:JQ	0|1:35,16:51:99:472,0,1476:1:184:255
1120	100087	.	A	C	753.77	PASS	.	GT:AD:DP:GQ:PL:PS:PQ:JQ	0|1:24,25:49:99:782,0,898:1:161:255
1120	100740	.	A	C	330.77	PASS	.	GT:AD:DP:GQ:PL:PS:PQ:JQ	1|0:30,13:43:99:359,0,836:1:202:255
1120	101858	.	A	G	1178.77	PASS	.	GT:AD:DP:GQ:PL:PS:PQ:JQ	0|1:55,35:90:99:1207,0,1989:1:255:255
1120	102234	.	A	G	1262.77	PASS	.	GT:AD:DP:GQ:PL:PS:PQ:JQ	0|1:49,37:86:99:1291,0,1741:1:255:255
1120	102327	.	T	A	841.77	PASS	.	GT:AD:DP:GQ:PL:PS:PQ:JQ	0|1:47,26:73:99:870,0,1733:1:251:255
1120	102586	.	A	G	1008.77	PASS	.	GT:AD:DP:GQ:PL:PS:PQ:JQ	0|1:38,28:66:99:1037,0,1369:1:219:255
1120	102643	.	G	A	830.77	PASS	.	GT:AD:DP:GQ:PL:PS:PQ:JQ	0|1:34,24:58:99:859,0,1185:1:195:255
1120	102784	.	G	A	547.77	PASS	.	GT:AD:DP:GQ:PL:PS:PQ:JQ	0|1:27,16:43:99:576,0,1030:1:183:255
1120	104608	.	T	G	636.77	PASS	.	GT:AD:DP:GQ:PL:PS:PQ:JQ	0|1:23,18:41:99:665,0,843:1:144:255
1120	108026	.	G	T	1383.77	PASS	.	GT:AD:DP:GQ:PL:PS:PQ:JQ	0|1:49,41:90:99:1412,0,1733:1:255:255
1120	108321	.	T	G	1459.77	PASS	.	GT:AD:DP:GQ:PL:PS:PQ:JQ	0|1:42,41:83:99:1488,0,1477:1:255:255
1120	108752	.	G	A	996.77	PASS	.	GT:AD:DP:GQ:PL:PS:PQ:JQ	0|1:29,29:58:99:1025,0,1120:1:212:255
1120	109320	.	G	A	991.77	PASS	.	GT:AD:DP:GQ:PL:PS:PQ:JQ	0|1:19,27:46:99:1020,0,664:1:164:255
1120	109606	.	G	T	1268.77	PASS	.	GT:AD:DP:GQ:PL:PS:PQ:JQ	0|1:35,38:73:99:1297,0,1204:1:224:255
1120	111001	.	G	C	1574.77	PASS	.	GT:AD:DP:GQ:PL:PS:PQ:JQ	0|1:28,45:73:99:1603,0,954:1:225:255
1120	111991	.	C	G	689.77	PASS	.	GT:AD:DP:GQ:PL:PS:PQ:JQ	0|1:27,20:47:99:718,0,980:1:170:255
1120	112180	.	T	A	582.77	PASS	.	GT:AD:DP:GQ:PL:PS:PQ:JQ	0|1:26,18:44:99:611,0,886:1:188:255
1120	112792	.	A	C	1553.77	PASS	.	GT:AD:DP:GQ:PL:PS:PQ:JQ	0|1:44,44:88:99:1582,0,1566:1:255:255
1120	113193	.	C	G	798.77	PASS	.	GT:AD:DP:GQ:PL:PS:PQ:JQ	0|1:30,24:54:99:827,0,1031:1:196:255
1120	113237	.	C	G	917.77	PASS	.	GT:AD:DP:GQ:PL:PS:PQ:JQ	0|1:34,28:62:99:946,0,1135:1:223:255
1120	113357	.	G	A	1022.77	PASS	.	GT:AD:DP:GQ:PL:PS:PQ:JQ	0|1:35,32:67:99:1051,0,1168:1:242:255
1120	113433	.	C	A	1230.77	PASS	.	GT:AD:DP:GQ:PL:PS:PQ:JQ	0|1:28,32:60:99:1259,0,1524:1:215:255
1120	113435	.	A	G	1230.77	PASS	.	GT:AD:DP:GQ:PL:PS:PQ:JQ	0|1:28,32:60:99:1259,0,1524:1:208:255
1120	113442	.	C	T	1365.77	PASS	.	GT:AD:DP:GQ:PL:PS:PQ:JQ	0|1:29,36:65:99:1394,0,1547:1:230:255
1120	113696	.	G	T	1580.77	PASS	.	GT:AD:DP:GQ:PL:PS:PQ:JQ	0|1:33,41:74:99:1609,0,1561:1:255:255
1120	113699	.	G	A	1664.77	PASS	.	GT:AD:DP:GQ:PL:PS:PQ:JQ	0|1:32,41:73:99:1693,0,1555:1:255:255
1120	113705	.	C	A	1630.77	PASS	.	GT:AD:DP:GQ:PL:PS:PQ:JQ	0|1:28,41:69:99:1659,0,1459:1:255:255
1120	113821	.	T	A	567.77	PASS	.	GT:AD:DP:GQ:PL:PS:PQ:JQ	0|1:24,17:41:99:596,0,859:1:185:255
1120	113895	.	A	G	845.77	PASS	.	GT:AD:DP:GQ:PL:PS:PQ:JQ	0|1:27,24:51:99:874,0,939:1:225:255
1120	114109	.	T	A	607.77	PASS	.	GT:AD:DP:GQ:PL:PS:PQ:JQ	0|1:26,17:43:99:636,0,1329:1:173:255
1120	114228	.	C	T	897.77	PASS	.	GT:AD:DP:GQ:PL:PS:PQ:JQ	0|1:26,26:52:99:926,0,845:1:211:255
1120	114263	.	C	T	840.77	PASS	.	GT:AD:DP:GQ:PL:PS:PQ:JQ	0|1:25,22:47:99:869,0,960:1:177:255
1120	114348	.	G	A	986.77	PASS	.	GT:AD:DP:GQ:PL:PS:PQ:JQ	0|1:28,27:55:99:1015,0,1042:1:194:255
1120	114404	.	T	C	836.77	PASS	.	GT:AD:DP:GQ:PL:PS:PQ:JQ	0|1:26,23:49:99:865,0,957:1:165:255
1120	114429	.	G	C	1027.77	PASS	.	GT:AD:DP:GQ:PL:PS:PQ:JQ	0|1:30,29:59:99:1056,0,1055:1:195:255
1120	115480	.	T	C	1098.77	PASS	.	GT:AD:DP:GQ:PL:PS:PQ:JQ	0|1:23,32:55:99:1127,0,825:1:191:255
1120	116367	.	A	G	1013.77	PASS	.	GT:AD:DP:GQ:PL:PS:PQ:JQ	0|1:37,30:67:99:1042,0,1339:1:242:255
1120	116421	.	T	C	924.77	PASS	.	GT:AD:DP:GQ:PL:PS:PQ:JQ	0|1:33,29:62:99:953,0,1188:1:212:255
1120	116748	.	A	T	304.77	PASS	.	GT:AD:DP:GQ:PL:PS:PQ:JQ	1|0:17,13:30:99:333,0,914:1:128:255
1120	117179	.	T	A	1214.77	PASS	.	GT:AD:DP:GQ:PL:PS:PQ:JQ	0|1:46,37:83:99:1243,0,1623:1:255:255
1120	120799	.	C	A	541.77	PASS	.	GT:AD:DP:GQ:PL:PS:PQ:JQ	1|0:21,18:39:99:570,0,793:1:204:255
1120	120950	.	T	A	1312.77	PASS	.	GT:AD:DP:GQ:PL:PS:PQ:JQ	0|1:35,39:74:99:1341,0,1202:1:255:255
1120	121193	.	G	A	822.77	PASS	.	GT:AD:DP:GQ:PL:PS:PQ:JQ	0|1:26,24:50:99:851,0,985:1:222:255
1120	121478	.	G	A	983.77	PASS	.	GT:AD:DP:GQ:PL:PS:PQ:JQ	0|1:34,30:64:99:1012,0,1296:1:231:255
1120	121655	.	A	G	1148.77	PASS	.	GT:AD:DP:GQ:PL:PS:PQ:JQ	0|1:32,34:66:99:1177,0,1148:1:255:255
1120	121738	.	A	G	1078.77	PASS	.	GT:AD:DP:GQ:PL:PS:PQ:JQ	0|1:37,32:69:99:1107,0,1286:1:253:255
1120	122111	.	G	T	1569.77	PASS	.	GT:AD:DP:GQ:PL:PS:PQ:JQ	0|1:41,40:81:99:1598,0,4143:1:255:255
1120	122122	.	C	T	1698.77	PASS	.	GT:AD:DP:GQ:PL:PS:PQ:JQ	0|1:39,44:83:99:1727,0,4243:1:255:255
1120	122149	.	C	T	1299.77	PASS	.	GT:AD:DP:GQ:PL:PS:PQ:JQ	0|1:39,34:73:99:1328,0,4014:1:252:255
1120	122319	.	C	A	1278.77	PASS	.	GT:AD:DP:GQ:PL:PS:PQ:JQ	0|1:43,41:84:99:1307,0,1536:1:255:255
1120	122457	.	T	A	1283.77	PASS	.	GT:AD:DP:GQ:PL:PS:PQ:JQ	0|1:53,38:91:99:1312,0,1960:1:255:255
1120	122614	.	C	T	1516.77	PASS	.	GT:AD:DP:GQ:PL:PS:PQ:JQ	0|1:54,41:95:99:1545,0,3078:1:255:255
1120	122963	.	C	A	1748.77	PASS	.	GT:AD:DP:GQ:PL:PS:PQ:JQ	0|1:55,51:106:99:1777,0,1905:1:255:255
1120	123579	.	T	C	1419.77	PASS	.	GT:AD:DP:GQ:PL:PS:PQ:JQ	0|1:41,36:77:99:1448,0,2857:1:255:255
1120	123581	.	C	T	1419.77	PASS	.	GT:AD:DP:GQ:PL:PS:PQ:JQ	0|1:43,37:80:99:1448,0,2857:1:255:255
1120	123954	.	G	C	1224.77	PASS	.	GT:AD:DP:GQ:PL:PS:PQ:JQ	0|1:43,37:80:99:1253,0,1640:1:255:255
1120	124100	.	G	T	920.77	PASS	.	GT:AD:DP:GQ:PL:PS:PQ:JQ	0|1:43,29:72:99:949,0,1583:1:242:255
1120	124427	.	T	A	1212.77	PASS	.	GT:AD:DP:GQ:PL:PS:PQ:JQ	0|1:36,36:72:99:1241,0,1275:1:246:255
1120	125070	.	A	C	1084.77	PASS	.	GT:AD:DP:GQ:PL:PS:PQ:JQ	0|1:30,32:62:99:1113,0,1039:1:227:255
1120	125553	.	T	A	1478.77	PASS	.	GT:AD:DP:GQ:PL:PS:PQ:JQ	0|1:56,44:100:99:1507,0,2075:1:255:255
1120	125657	.	T	A	1417.77	PASS	.	GT:AD:DP:GQ:PL:PS:PQ:JQ	0|1:37,39:76:99:1446,0,1365:1:255:255
1120	125904	.	G	A	902.77	PASS	.	GT:AD:DP:GQ:PL:PS:PQ:JQ	0|1:40,27:67:99:931,0,1507:1:228:255
1120	126140	.	T	C	931.77	PASS	.	GT:AD:DP:GQ:PL:PS:PQ:JQ	0|1:35,27:62:99:960,0,1223:1:235:255
1120	126390	.	T	G	766.77	PASS	.	GT:AD:DP:GQ:PL:PS:PQ:JQ	0|1:46,26:72:99:795,0,1693:1:255:255
1120	126660	.	G	C	995.77	PASS	.	GT:AD:DP:GQ:PL:PS:PQ:JQ	0|1:35,30:65:99:1024,0,1302:1:239:255
1120	126726	.	G	T	1277.77	PASS	.	GT:AD:DP:GQ:PL:PS:PQ:JQ	0|1:41,36:77:99:1306,0,1424:1:255:255
1120	127592	.	G	A	782.77	PASS	.	GT:AD:DP:GQ:PL:PS:PQ:JQ	0|1:18,23:41:99:811,0,639:1:173:255
1120	128356	.	G	A	855.77	PASS	.	GT:AD:DP:GQ:PL:PS:PQ:JQ	0|1:31,25:56:99:884,0,1150:1:199:255
1120	130109	.	G	T	836.77	PASS	.	GT:AD:DP:GQ:PL:PS:PQ:JQ	0|1:39,27:66:99:865,0,1349:1:224:255
1120	130286	.	C	T	977.77	PASS	.	GT:AD:DP:GQ:PL:PS:PQ:JQ	0|1:34,28:62:99:1006,0,1265:1:239:255
1120	130646	.	C	T	1228.77	PASS	.	GT:AD:DP:GQ:PL:PS:PQ:JQ	0|1:46,38:84:99:1257,0,1710:1:255:255
1120	131016	.	G	C	684.77	PASS	.	GT:AD:DP:GQ:PL:PS:PQ:JQ	0|1:34,20:54:99:713,0,1303:1:219:255
1120	131099	.	G	A	1275.77	PASS	.	GT:AD:DP:GQ:PL:PS:PQ:JQ	0|1:35,35:70:99:1304,0,1311:1:255:255
1120	131344	.	G	T	1550.77	PASS	.	GT:AD:DP:GQ:PL:PS:PQ:JQ	0|1:43,40:83:99:1579,0,3309:1:255:255
1120	131347	.	C	T	1550.77	PASS	.	GT:AD:DP:GQ:PL:PS:PQ:JQ	0|1:43,40:83:99:1579,0,3309:1:255:255
1120	131663	.	A	T	856.77	PASS	.	GT:AD:DP:GQ:PL:PS:PQ:JQ	0|1:37,24:61:99:885,0,5516:1:209:255
1120	131955	.	T	G	1724.77	PASS	.	GT:AD:DP:GQ:PL:PS:PQ:JQ	0|1:43,47:90:99:1753,0,1563:1:255:255
1120	132432	.	C	G	850.77	PASS	.	GT:AD:DP:GQ:PL:PS:PQ:JQ	0|1:25,27:52:99:879,0,876:1:212:255
1120	132476	.	G	A	879.77	PASS	.	GT:AD:DP:GQ:PL:PS:PQ:JQ	0|1:22,24:46:99:908,0,955:1:188:255
1120	132479	.	G	T	879.77	PASS	.	GT:AD:DP:GQ:PL:PS:PQ:JQ	0|1:24,23:47:99:908,0,955:1:175:255
1120	132500	.	C	T	843.77	PASS	.	GT:AD:DP:GQ:PL:PS:PQ:JQ	0|1:23,26:49:99:872,0,918:1:183:255
1120	132698	.	G	A	579.77	PASS	.	GT:AD:DP:GQ:PL:PS:PQ:JQ	0|1:29,18:47:99:608,0,1068:1:172:255
1120	132815	.	G	A	1126.77	PASS	.	GT:AD:DP:GQ:PL:PS:PQ:JQ	0|1:30,30:60:99:1155,0,1070:1:215:255
1120	133099	.	G	T	1240.77	PASS	.	GT:AD:DP:GQ:PL:PS:PQ:JQ	0|1:49,36:85:99:1269,0,1701:1:255:255
1120	133662	.	A	G	1103.77	PASS	.	GT:AD:DP:GQ:PL:PS:PQ:JQ	0|1:35,34:69:99:1132,0,1324:1:228:255
1120	133813	.	C	T	1103.77	PASS	.	GT:AD:DP:GQ:PL:PS:PQ:JQ	0|1:36,32:68:99:1132,0,1244:1:236:255
1120	133904	.	A	G	1391.77	PASS	.	GT:AD:DP:GQ:PL:PS:PQ:JQ	0|1:43,39:82:99:1420,0,1594:1:255:255
1120	134370	.	A	T	1173.77	PASS	.	GT:AD:DP:GQ:PL:PS:PQ:JQ	0|1:33,32:65:99:1202,0,1210:1:232:255
1120	134464	.	A	G	1123.77	PASS	.	GT:AD:DP:GQ:PL:PS:PQ:JQ	0|1:25,31:56:99:1152,0,858:1:154:255
1120	134530	.	A	G	970.77	PASS	.	GT:AD:DP:GQ:PL:PS:PQ:JQ	0|1:24,26:50:99:999,0,970:1:182:255
1120	134538	.	C	A	922.77	PASS	.	GT:AD:DP:GQ:PL:PS:PQ:JQ	0|1:28,25:53:99:951,0,1044:1:193:255
1120	134592	.	T	C	811.77	PASS	.	GT:AD:DP:GQ:PL:PS:PQ:JQ	0|1:26,22:48:99:840,0,1002:1:186:255
1120	134717	.	G	T	979.77	PASS	.	GT:AD:DP:GQ:PL:PS:PQ:JQ	0|1:21,25:46:99:1008,0,803:1:185:255
1120	134762	.	C	T	990.77	PASS	.	GT:AD:DP:GQ:PL:PS:PQ:JQ	0|1:31,30:61:99:1019,0,1108:1:198:255
1120	134794	.	A	G	937.77	PASS	.	GT:AD:DP:GQ:PL:PS:PQ:JQ	0|1:33,28:61:99:966,0,1209:1:213:255
1120	134903	.	G	A	1309.77	PASS	.	GT:AD:DP:GQ:PL:PS:PQ:JQ	0|1:35,35:70:99:1338,0,2809:1:255:255
1120	134904	.	T	C	1309.77	PASS	.	GT:AD:DP:GQ:PL:PS:PQ:JQ	0|1:35,35:70:99:1338,0,2809:1:245:255
1120	135246	.	T	C	1288.77	PASS	.	GT:AD:DP:GQ:PL:PS:PQ:JQ	0|1:27,33:60:99:1317,0,1023:1:225:255
1120	135310	.	T	C	1140.77	PASS	.	GT:AD:DP:GQ:PL:PS:PQ:JQ	0|1:28,31:59:99:1169,0,1084:1:228:255
1120	135314	.	T	A	1192.77	PASS	.	GT:AD:DP:GQ:PL:PS:PQ:JQ	0|1:29,29:58:99:1221,0,1109:1:227:255
1120	136387	.	C	T	479.77	PASS	.	GT:AD:DP:GQ:PL:PS:PQ:JQ	0|1:19,15:34:99:508,0,670:1:158:255
1120	138144	.	G	A	1281.73	PASS	.	GT:AD:DP:GQ:PL:PS:PQ:JQ	0|1:42,36:78:99:1319,0,1439:1:255:255
1120	138191	.	C	A	1304.77	PASS	.	GT:AD:DP:GQ:PL:PS:PQ:JQ	0|1:42,38:80:99:1333,0,1558:1:255:255
1120	138626	.	T	C	923.77	PASS	.	GT:AD:DP:GQ:PL:PS:PQ:JQ	0|1:61,31:92:99:952,0,2256:1:255:255
1120	138752	.	A	G	1010.77	PASS	.	GT:AD:DP:GQ:PL:PS:PQ:JQ	0|1:27,29:56:99:1039,0,964:1:216:255
1120	138821	.	A	G	1574.77	PASS	.	GT:AD:DP:GQ:PL:PS:PQ:JQ	0|1:47,43:90:99:1603,0,1727:1:255:255
1120	139188	.	A	G	1378.77	PASS	.	GT:AD:DP:GQ:PL:PS:PQ:JQ	0|1:56,40:96:99:1407,0,2037:1:243:255
1120	139330	.	G	A	1072.77	PASS	.	GT:AD:DP:GQ:PL:PS:PQ:JQ	0|1:38,31:69:99:1101,0,1399:1:233:255
1120	139487	.	A	T	1000.77	PASS	.	GT:AD:DP:GQ:PL:PS:PQ:JQ	0|1:40,28:68:99:1029,0,3019:1:236:255
1120	139498	.	A	T	1048.77	PASS	.	GT:AD:DP:GQ:PL:PS:PQ:JQ	0|1:37,29:66:99:1077,0,2921:1:227:255
1120	139824	.	G	T	1392.77	PASS	.	GT:AD:DP:GQ:PL:PS:PQ:JQ	0|1:42,38:80:99:1421,0,2979:1:249:255
1120	139841	.	T	C	1287.77	PASS	.	GT:AD:DP:GQ:PL:PS:PQ:JQ	0|1:41,35:76:99:1316,0,2945:1:246:255
1120	140029	.	G	T	463.77	PASS	.	GT:AD:DP:GQ:PL:PS:PQ:JQ	0|1:38,17:55:99:492,0,1463:1:217:255
1120	140685	.	A	G	940.77	PASS	.	GT:AD:DP:GQ:PL:PS:PQ:JQ	0|1:41,29:70:99:969,0,1399:1:255:255
1120	141163	.	G	A	405.77	PASS	.	GT:AD:DP:GQ:PL:PS:PQ:JQ	0|1:27,13:40:99:434,0,979:1:185:255
1120	141329	.	A	C	36.77	PASS	.	GT:AD:DP:GQ:PL:PS:PQ:JQ	0|1:30,4:34:65:65,0,1106:1:220:255
1120	141358	.	C	A	76.77	PASS	.	GT:AD:DP:GQ:PL:PS:PQ:JQ	0|1:35,5:40:99:105,0,1473:1:219:255
1120	141383	.	G	A	328.77	PASS	.	GT:AD:DP:GQ:PL:PS:PQ:JQ	0|1:34,11:45:99:357,0,1459:1:221:255
1120	141677	.	A	G	1192.77	PASS	.	GT:AD:DP:GQ:PL:PS:PQ:JQ	0|1:38,34:72:99:1221,0,1389:1:248:255
1120	141787	.	G	C	1092.77	PASS	.	GT:AD:DP:GQ:PL:PS:PQ:JQ	0|1:42,31:73:99:1121,0,1623:1:255:255
1120	142094	.	G	C	1378.77	PASS	.	GT:AD:DP:GQ:PL:PS:PQ:JQ	0|1:31,37:68:99:1407,0,2291:1:235:255
1120	142118	.	A	G	1349.77	PASS	.	GT:AD:DP:GQ:PL:PS:PQ:JQ	0|1:32,36:68:99:1378,0,2310:1:236:255
1120	142415	.	T	G	795.77	PASS	.	GT:AD:DP:GQ:PL:PS:PQ:JQ	0|1:46,27:73:99:824,0,1749:1:229:255
1120	143232	.	C	T	971.77	PASS	.	GT:AD:DP:GQ:PL:PS:PQ:JQ	0|1:22,27:49:99:1000,0,726:1:214:255
1120	143273	.	C	A	799.77	PASS	.	GT:AD:DP:GQ:PL:PS:PQ:JQ	0|1:22,23:45:99:828,0,759:1:185:255
1120	144158	.	A	C	785.77	PASS	.	GT:AD:DP:GQ:PL:PS:PQ:JQ	0|1:21,24:45:99:814,0,741:1:224:255
1120	144815	.	T	C	1524.77	PASS	.	GT:AD:DP:GQ:PL:PS:PQ:JQ	0|1:27,39:66:99:1553,0,2322:1:224:255
1120	145247	.	C	A	933.77	PASS	.	GT:AD:DP:GQ:PL:PS:PQ:JQ	0|1:42,26:68:99:962,0,3269:1:240:255
1120	145257	.	A	T	1018.77	PASS	.	GT:AD:DP:GQ:PL:PS:PQ:JQ	0|1:42,28:70:99:1047,0,3209:1:254:255
1120	145531	.	G	T	880.77	PASS	.	GT:AD:DP:GQ:PL:PS:PQ:JQ	0|1:38,27:65:99:909,0,1436:1:230:255
1120	145918	.	T	C	1017.77	PASS	.	GT:AD:DP:GQ:PL:PS:PQ:JQ	0|1:30,30:60:99:1046,0,1094:1:229:255
1120	146050	.	C	T	900.77	PASS	.	GT:AD:DP:GQ:PL:PS:PQ:JQ	0|1:26,24:50:99:929,0,2055:1:166:255
1120	146056	.	A	T	926.77	PASS	.	GT:AD:DP:GQ:PL:PS:PQ:JQ	0|1:26,25:51:99:955,0,2095:1:163:255
1120	146909	.	G	C	1809.77	PASS	.	GT:AD:DP:GQ:PL:PS:PQ:JQ	0|1:44,47:91:99:1838,0,1748:1:255:255
1120	147631	.	G	T	1530.77	PASS	.	GT:AD:DP:GQ:PL:PS:PQ:JQ	0|1:45,45:90:99:1559,0,1718:1:255:255
1120	147764	.	G	T	1900.77	PASS	.	GT:AD:DP:GQ:PL:PS:PQ:JQ	0|1:34,51:85:99:1929,0,1112:1:255:255
1120	148152	.	T	A	1085.77	PASS	.	GT:AD:DP:GQ:PL:PS:PQ:JQ	0|1:77,34:111:99:1114,0,2626:1:255:255
1120	148192	.	T	G	949.77	PASS	.	GT:AD:DP:GQ:PL:PS:PQ:JQ	0|1:81,35:116:99:978,0,3247:1:255:255
1120	148645	.	A	G	1190.73	PASS	.	GT:AD:DP:GQ:PL:PS:PQ:JQ	0|1:27,34:61:99:1228,0,956:1:205:255
1120	149426	.	C	T	664.77	PASS	.	GT:AD:DP:GQ:PL:PS:PQ:JQ	0|1:35,19:54:99:693,0,2481:1:173:255
1120	149436	.	C	A	499.77	PASS	.	GT:AD:DP:GQ:PL:PS:PQ:JQ	0|1:34,15:49:99:528,0,2488:1:167:255
1120	149524	.	T	C	496.77	PASS	.	GT:AD:DP:GQ:PL:PS:PQ:JQ	0|1:33,17:50:99:525,0,1249:1:194:255
1120	149844	.	T	G	609.77	PASS	.	GT:AD:DP:GQ:PL:PS:PQ:JQ	0|1:24,18:42:99:638,0,879:1:182:255
1120	149908	.	T	C	689.77	PASS	.	GT:AD:DP:GQ:PL:PS:PQ:JQ	0|1:25,22:47:99:718,0,895:1:191:255
1120	150045	.	A	G	777.77	PASS	.	GT:AD:DP:GQ:PL:PS:PQ:JQ	0|1:39,22:61:99:806,0,2103:1:143:255
1120	150054	.	A	G	861.77	PASS	.	GT:AD:DP:GQ:PL:PS:PQ:JQ	0|1:37,23:60:99:890,0,2102:1:148:255
1120	150611	.	T	G	1228.77	PASS	.	GT:AD:DP:GQ:PL:PS:PQ:JQ	0|1:33,33:66:99:1257,0,1122:1:215:255
1120	151117	.	A	C	1324.77	PASS	.	GT:AD:DP:GQ:PL:PS:PQ:JQ	0|1:39,39:78:99:1353,0,1397:1:255:255
1120	151338	.	A	G	1433.77	PASS	.	GT:AD:DP:GQ:PL:PS:PQ:JQ	0|1:36,39:75:99:1462,0,2300:1:255:255
1120	151366	.	C	A	1416.77	PASS	.	GT:AD:DP:GQ:PL:PS:PQ:JQ	0|1:39,38:77:99:1445,0,2469:1:255:255
1120	151659	.	A	G	1717.77	PASS	.	GT:AD:DP:GQ:PL:PS:PQ:JQ	0|1:37,49:86:99:1746,0,1231:1:255:255
1120	151727	.	G	A	1878.77	PASS	.	GT:AD:DP:GQ:PL:PS:PQ:JQ	0|1:44,50:94:99:1907,0,2115:1:255:255
1120	153481	.	G	T	1070.77	PASS	.	GT:AD:DP:GQ:PL:PS:PQ:JQ	0|1:33,29:62:99:1099,0,1251:1:255:255
1120	153490	.	A	C	1089.77	PASS	.	GT:AD:DP:GQ:PL:PS:PQ:JQ	0|1:32,30:62:99:1118,0,1211:1:255:255
1120	154116	.	C	T	1560.73	PASS	.	GT:AD:DP:GQ:PL:PS:PQ:JQ	0|1:32,44:76:99:1598,0,1170:1:255:255
1120	154142	.	C	T	1582.77	PASS	.	GT:AD:DP:GQ:PL:PS:PQ:JQ	0|1:24,43:67:99:1611,0,802:1:243:255
1120	154479	.	C	G	137.77	PASS	.	GT:AD:DP:GQ:PL:PS:PQ:JQ	1|0:22,8:30:99:166,0,806:1:47:255
1120	155133	.	T	G	376.77	PASS	.	GT:AD:DP:GQ:PL:PS:PQ:JQ	1|0:40,18:58:99:405,0,1401:1:48:255
1120	155434	.	G	T	887.77	PASS	.	GT:AD:DP:GQ:PL:PS:PQ:JQ	1|0:43,30:73:99:916,0,1556:1:81:255
1120	155534	.	C	A	44.77	PASS	.	GT:AD:DP:GQ:PL:PS:PQ:JQ	1|0:24,4:28:73:73,0,1008:1:122:255
1120	155874	.	C	A	1056.77	PASS	.	GT:AD:DP:GQ:PL:PS:PQ:JQ	1|0:181,41:222:99:1085,0,6925:1:240:255
1120	155976	.	T	C	3443.77	PASS	.	GT:AD:DP:GQ:PL:PS:PQ:JQ	1|1:21,95:116:99:3472,0,527:1:255:255
1120	156291	.	G	T	4433.77	PASS	.	GT:AD:DP:GQ:PL:PS:PQ:JQ	1|0:96,122:218:99:4462,0,3382:1:182:255
1120	156495	.	A	C	1441.77	PASS	.	GT:AD:DP:GQ:PL:PS:PQ:JQ	1|0:106,52:158:99:1470,0,3876:1:255:255
1120	156607	.	T	G	1990.77	PASS	.	GT:AD:DP:GQ:PL:PS:PQ:JQ	1|0:84,56:140:99:2019,0,2911:1:255:255
1120	156730	.	C	A	117.77	PASS	.	GT:AD:DP:GQ:PL:PS:PQ:JQ	1|0:78,14:92:99:146,0,2913:1:255:255
1120	156998	.	A	T	769.73	PASS	.	GT:AD:DP:GQ:PL:PS:PQ:JQ	1|0:93,25:118:99:807,0,3761:1:244:255
1120	157064	.	A	T	240.77	PASS	.	GT:AD:DP:GQ:PL:PS:PQ:JQ	1|0:132,22:154:99:269,0,4806:1:126:255
1120	157266	.	T	A	3448.77	PASS	.	GT:AD:DP:GQ:PL:PS:PQ:JQ	1|0:207,124:331:99:3477,0,7162:1:255:255
1120	157718	.	T	C	443.77	PASS	.	GT:AD:DP:GQ:PL:PS:PQ:JQ	1|0:377,41:418:99:472,0,13452:1:255:255
1120	158387	.	C	T	3448.77	PASS	.	GT:AD:DP:GQ:PL:PS:PQ:JQ	1|1:79,94:173:99:3477,0,2913:1:255:255
1120	158405	.	G	T	1741.77	PASS	.	GT:AD:DP:GQ:PL:PS:PQ:JQ	1|0:130,49:179:99:1770,0,5383:1:255:255
1120	158408	.	C	A	1721.77	PASS	.	GT:AD:DP:GQ:PL:PS:PQ:JQ	1|0:127,53:180:99:1750,0,5377:1:255:255
1120	158484	.	G	T	1157.77	PASS	.	GT:AD:DP:GQ:PL:PS:PQ:JQ	1|0:112,40:152:99:1186,0,4023:1:219:255
1120	159066	.	G	A	346.77	PASS	.	GT:AD:DP:GQ:PL:PS:PQ:JQ	1|0:143,21:164:99:375,0,5974:1:255:255
1120	159210	.	T	C	3263.73	PASS	.	GT:AD:DP:GQ:PL:PS:PQ:JQ	1|1:35,92:127:99:3301,0,1096:1:255:255
1120	159231	.	G	A	1120.77	PASS	.	GT:AD:DP:GQ:PL:PS:PQ:JQ	1|0:95,39:134:99:1149,0,3880:1:255:255
1120	159271	.	T	A	1248.77	PASS	.	GT:AD:DP:GQ:PL:PS:PQ:JQ	1|0:104,39:143:99:1277,0,4158:1:255:255
1120	159369	.	A	T	6974.73	PASS	.	GT:AD:DP:GQ:PL:PS:PQ:JQ	1|1:44,190:234:99:7012,0,1196:1:255:255
1120	159441	.	A	C	3009.77	PASS	.	GT:AD:DP:GQ:PL:PS:PQ:JQ	1|0:132,75:207:99:3038,0,4777:1:255:255
1120	159448	.	T	C	2031.77	PASS	.	GT:AD:DP:GQ:PL:PS:PQ:JQ	1|0:147,60:207:99:2060,0,5962:1:255:255
1120	159574	.	T	G	5662.77	PASS	.	GT:AD:DP:GQ:PL:PS:PQ:JQ	1|0:143,162:305:99:5691,0,4935:1:255:255
1120	159775	.	G	A	1318.77	PASS	.	GT:AD:DP:GQ:PL:PS:PQ:JQ	1|0:139,47:186:99:1347,0,6617:1:116:255
1120	159982	.	C	A	474.77	PASS	.	GT:AD:DP:GQ:PL:PS:PQ:JQ	1|0:42,14:56:99:503,0,1753:1:255:255
1120	159996	.	C	T	309.77	PASS	.	GT:AD:DP:GQ:PL:PS:PQ:JQ	1|0:41,11:52:99:338,0,1725:1:255:255
1120	160026	.	A	T	289.77	PASS	.	GT:AD:DP:GQ:PL:PS:PQ:JQ	0|1:32,10:42:99:318,0,1368:1:25:25
1120	160113	.	T	A	138.77	PASS	.	GT:AD:DP:GQ:PL:PS:PQ:JQ	0|1:27,6:33:99:167,0,1016:1:25:25
1120	160226	.	T	C	35.77	PASS	.	GT:AD:DP:GQ:PL:PS:PQ:JQ	1|0:40,5:45:64:64,0,1623:1:175:255
1120	160266	.	G	A	67.77	PASS	.	GT:AD:DP:GQ:PL:PS:PQ:JQ	1|0:50,8:58:96:96,0,1857:1:138:255
1120	160693	.	A	C	5120.77	PASS	.	GT:AD:DP:GQ:PL:PS:PQ:JQ	1|0:26,125:151:99:5149,0,671:1:255:255
1120	160756	.	A	G	5223.77	PASS	.	GT:AD:DP:GQ:PL:PS:PQ:JQ	1|0:24,122:146:99:5252,0,472:1:255:255
1120	161370	.	G	A	757.77	PASS	.	GT:AD:DP:GQ:PL:PS:PQ:JQ	0|1:23,22:45:99:786,0,902:1:176:255
1120	161461	.	A	G	995.77	PASS	.	GT:AD:DP:GQ:PL:PS:PQ:JQ	0|1:29,30:59:99:1024,0,981:1:144:255
1120	161885	.	G	A	615.77	PASS	.	GT:AD:DP:GQ:PL:PS:PQ:JQ	0|1:36,20:56:99:644,0,1379:1:204:255
1120	161965	.	C	T	405.77	PASS	.	GT:AD:DP:GQ:PL:PS:PQ:JQ	0|1:19,11:30:99:434,0,611:1:151:255
1120	161997	.	C	A	435.77	PASS	.	GT:AD:DP:GQ:PL:PS:PQ:JQ	0|1:20,11:31:99:464,0,700:1:149:255
1120	162353	.	A	C	1235.77	PASS	.	GT:AD:DP:GQ:PL:PS:PQ:JQ	0|1:23,34:57:99:1264,0,791:1:197:255
1120	162565	.	G	C	1307.77	PASS	.	GT:AD:DP:GQ:PL:PS:PQ:JQ	0|1:27,36:63:99:1336,0,879:1:230:255
1120	162902	.	T	C	995.77	PASS	.	GT:AD:DP:GQ:PL:PS:PQ:JQ	0|1:39,28:67:99:1024,0,1360:1:184:255
1120	163910	.	A	T	1105.77	PASS	.	GT:AD:DP:GQ:PL:PS:PQ:JQ	0|1:23,32:55:99:1134,0,790:1:234:255
1120	163946	.	C	T	1185.77	PASS	.	GT:AD:DP:GQ:PL:PS:PQ:JQ	0|1:29,31:60:99:1214,0,1176:1:251:255
1120	163970	.	A	G	1155.77	PASS	.	GT:AD:DP:GQ:PL:PS:PQ:JQ	0|1:35,31:66:99:1184,0,1393:1:222:255
1120	164167	.	G	C	525.77	PASS	.	GT:AD:DP:GQ:PL:PS:PQ:JQ	0|1:40,16:56:99:554,0,1684:1:194:255
1120	164186	.	G	T	569.77	PASS	.	GT:AD:DP:GQ:PL:PS:PQ:JQ	0|1:40,20:60:99:598,0,1478:1:252:255
1120	164842	.	A	C	630.77	PASS	.	GT:AD:DP:GQ:PL:PS:PQ:JQ	0|1:17,19:36:99:659,0,623:1:66:255
1120	164978	.	T	G	193.77	PASS	.	GT:AD:DP:GQ:PL:PS:PQ:JQ	0|1:9,6:15:99:222,0,516:1:36:255
1121	38	.	A	G	5189.77	PASS	.	GT:AD:DP:GQ:PL:PS:PQ:JQ	0|1:105,131:236:99:5218,0,4138:1:25:25
1121	41	.	C	T	5734.77	PASS	.	GT:AD:DP:GQ:PL:PS:PQ:JQ	0|1:108,133:241:99:5763,0,4098:1:25:25
1121	53	.	A	G	6811.77	PASS	.	GT:AD:DP:GQ:PL:PS:PQ:JQ	0|1:120,167:287:99:6840,0,4815:1:25:25
1121	61	.	C	T	7453.77	PASS	.	GT:AD:DP:GQ:PL:PS:PQ:JQ	0|1:133,182:315:99:7482,0,5187:1:25:25
1121	69	.	A	C	8142.77	PASS	.	GT:AD:DP:GQ:PL:PS:PQ:JQ	0|1:141,203:344:99:8171,0,5471:1:25:25
1121	80	.	A	G	8815.77	PASS	.	GT:AD:DP:GQ:PL:PS:PQ:JQ	0|1:140,216:356:99:8844,0,5435:1:25:25
1121	89	.	G	C	9118.77	PASS	.	GT:AD:DP:GQ:PL:PS:PQ:JQ	0|1:143,229:372:99:9147,0,5298:1:25:25
1121	122	.	T	C	6657.77	PASS	.	GT:AD:DP:GQ:PL:PS:PQ:JQ	1|1:25,170:195:99:6686,0,421:1:255:255
1121	179	.	T	C	4083.77	PASS	.	GT:AD:DP:GQ:PL:PS:PQ:JQ	1|1:39,103:142:99:4112,0,1163:151:255:0
1121	239	.	A	G	589.77	PASS	.	GT:AD:DP:GQ:PL:PS:PQ:JQ	0|1:23,20:43:99:618,0,2894:151:156:255
1121	240	.	T	G	592.77	PASS	.	GT:AD:DP:GQ:PL:PS:PQ:JQ	0|1:23,20:43:99:621,0,2852:151:149:255
1121	244	.	A	T	778.77	PASS	.	GT:AD:DP:GQ:PL:PS:PQ:JQ	0|1:21,21:42:99:807,0,861:151:150:255
1121	1738	.	C	A	379.77	PASS	.	GT:AD:DP:GQ:PL:PS:PQ:JQ	0|1:29,13:42:99:408,0,1048:151:127:255
1121	2668	.	A	T	1525.77	PASS	.	GT:AD:DP:GQ:PL:PS:PQ:JQ	0|1:52,45:97:99:1554,0,1942:151:217:255
1121	3115	.	A	G	1233.77	PASS	.	GT:AD:DP:GQ:PL:PS:PQ:JQ	0|1:39,37:76:99:1262,0,1374:151:255:255
1121	5387	.	G	A	650.77	PASS	.	GT:AD:DP:GQ:PL:PS:PQ:JQ	0|1:41,20:61:99:679,0,1505:151:206:255
1121	6748	.	A	C	1169.77	PASS	.	GT:AD:DP:GQ:PL:PS:PQ:JQ	0|1:34,33:67:99:1198,0,1227:151:239:255
1121	6966	.	G	T	821.77	PASS	.	GT:AD:DP:GQ:PL:PS:PQ:JQ	0|1:28,25:53:99:850,0,1022:151:182:255
1121	7012	.	G	A	1101.77	PASS	.	GT:AD:DP:GQ:PL:PS:PQ:JQ	0|1:29,29:58:99:1130,0,1369:151:169:255
1121	7189	.	A	T	849.77	PASS	.	GT:AD:DP:GQ:PL:PS:PQ:JQ	0|1:35,27:62:99:878,0,1304:151:183:255
1121	7419	.	T	C	1189.77	PASS	.	GT:AD:DP:GQ:PL:PS:PQ:JQ	0|1:42,36:78:99:1218,0,1447:151:245:255
1121	7528	.	T	A	1074.77	PASS	.	GT:AD:DP:GQ:PL:PS:PQ:JQ	0|1:38,29:67:99:1103,0,2592:151:234:255
1121	7757	.	A	G	438.77	PASS	.	GT:AD:DP:GQ:PL:PS:PQ:JQ	1|0:33,3:36:99:467,0,2802:151:25:25
1121	7781	.	T	C	605.77	PASS	.	GT:AD:DP:GQ:PL:PS:PQ:JQ	1|0:36,19:55:99:634,0,2776:151:25:25
1121	8152	.	T	C	450.54	PASS	.	GT:AD:DP:GQ:PL:PS:PQ:JQ	1|1:12,7:19:99:258,0,2689:151:25:25
1121	8154	.	C	T	450.54	PASS	.	GT:AD:DP:GQ:PL:PS:PQ:JQ	1|1:12,7:19:99:258,0,2689:151:25:25
1121	8160	.	G	T	447.54	PASS	.	GT:AD:DP:GQ:PL:PS:PQ:JQ	1|1:12,6:18:99:258,0,2689:151:25:25
1121	8164	.	C	A	405.54	PASS	.	GT:AD:DP:GQ:PL:PS:PQ:JQ	1|1:12,6:18:99:216,0,2692:151:25:25
1121	8165	.	G	A	405.54	PASS	.	GT:AD:DP:GQ:PL:PS:PQ:JQ	1|1:12,6:18:99:216,0,2692:151:25:25
1121	8166	.	C	G	405.54	PASS	.	GT:AD:DP:GQ:PL:PS:PQ:JQ	1|1:12,6:18:99:216,0,2692:151:25:25
1121	8569	.	T	C	1262.77	PASS	.	GT:AD:DP:GQ:PL:PS:PQ:JQ	0|1:35,37:72:99:1291,0,1302:151:252:255
1121	8718	.	A	C	1214.77	PASS	.	GT:AD:DP:GQ:PL:PS:PQ:JQ	0|1:39,35:74:99:1243,0,1468:151:255:255
1121	9818	.	T	C	1457.77	PASS	.	GT:AD:DP:GQ:PL:PS:PQ:JQ	0|1:30,37:67:99:1486,0,1077:151:204:255
1121	9851	.	A	G	1430.77	PASS	.	GT:AD:DP:GQ:PL:PS:PQ:JQ	0|1:25,37:62:99:1459,0,944:151:167:255
1121	10146	.	T	A	448.77	PASS	.	GT:AD:DP:GQ:PL:PS:PQ:JQ	1|0:47,15:62:99:477,0,1918:151:251:255
1121	10149	.	C	A	540.77	PASS	.	GT:AD:DP:GQ:PL:PS:PQ:JQ	1|0:47,16:63:99:569,0,1652:151:230:255
1121	10220	.	C	T	818.77	PASS	.	GT:AD:DP:GQ:PL:PS:PQ:JQ	1|0:36,24:60:99:847,0,1433:151:226:255
1121	10302	.	T	C	750.77	PASS	.	GT:AD:DP:GQ:PL:PS:PQ:JQ	1|0:47,22:69:99:779,0,1904:151:255:255
1121	10305	.	T	A	750.77	PASS	.	GT:AD:DP:GQ:PL:PS:PQ:JQ	1|0:47,22:69:99:779,0,1904:151:255:255
1121	10405	.	T	C	457.77	PASS	.	GT:AD:DP:GQ:PL:PS:PQ:JQ	1|0:54,18:72:99:486,0,2111:151:255:255
1121	10854	.	G	A	624.77	PASS	.	GT:AD:DP:GQ:PL:PS:PQ:JQ	0|1:10,20:30:99:653,0,195:151:41:255
1121	12117	.	A	G	6831.77	PASS	.	GT:AD:DP:GQ:PL:PS:PQ:JQ	1|1:76,184:260:99:6860,0,2309:151:255:255
1121	12137	.	T	A	440.77	PASS	.	GT:AD:DP:GQ:PL:PS:PQ:JQ	1|0:196,27:223:99:469,0,8750:151:245:255
1121	12693	.	C	A	984.77	PASS	.	GT:AD:DP:GQ:PL:PS:PQ:JQ	0|1:21,27:48:99:1013,0,705:151:186:255
1121	13302	.	G	A	1472.77	PASS	.	GT:AD:DP:GQ:PL:PS:PQ:JQ	0|1:32,45:77:99:1501,0,1112:151:252:255
1121	13524	.	T	G	573.77	PASS	.	GT:AD:DP:GQ:PL:PS:PQ:JQ	0|1:32,17:49:99:602,0,1239:151:186:255
1121	13659	.	G	A	651.77	PASS	.	GT:AD:DP:GQ:PL:PS:PQ:JQ	0|1:34,19:53:99:680,0,8300:151:197:255
1121	13752	.	C	A	338.77	PASS	.	GT:AD:DP:GQ:PL:PS:PQ:JQ	0|1:34,12:46:99:367,0,4062:151:188:255
1121	13789	.	A	G	573.77	PASS	.	GT:AD:DP:GQ:PL:PS:PQ:JQ	0|1:35,17:52:99:602,0,7156:151:196:255
1121	13872	.	A	G	592.77	PASS	.	GT:AD:DP:GQ:PL:PS:PQ:JQ	0|1:31,17:48:99:621,0,8156:151:172:255
1121	13950	.	G	T	564.77	PASS	.	GT:AD:DP:GQ:PL:PS:PQ:JQ	0|1:25,16:41:99:593,0,3399:151:158:255
1121	14081	.	G	A	484.77	PASS	.	GT:AD:DP:GQ:PL:PS:PQ:JQ	0|1:31,15:46:99:513,0,1055:151:155:255
1121	14477	.	A	G	614.77	PASS	.	GT:AD:DP:GQ:PL:PS:PQ:JQ	0|1:22,19:41:99:643,0,852:151:159:255
1121	14874	.	C	T	1237.77	PASS	.	GT:AD:DP:GQ:PL:PS:PQ:JQ	0|1:41,33:74:99:1266,0,2881:151:250:255
1121	14883	.	C	G	1327.77	PASS	.	GT:AD:DP:GQ:PL:PS:PQ:JQ	0|1:37,36:73:99:1356,0,2713:151:236:255
1121	15567	.	A	G	688.77	PASS	.	GT:AD:DP:GQ:PL:PS:PQ:JQ	0|1:27,19:46:99:717,0,1773:151:161:255
1121	15568	.	C	A	688.77	PASS	.	GT:AD:DP:GQ:PL:PS:PQ:JQ	0|1:27,19:46:99:717,0,1773:151:164:255
1121	15907	.	A	C	1068.77	PASS	.	GT:AD:DP:GQ:PL:PS:PQ:JQ	0|1:30,30:60:99:1097,0,1112:151:213:255
1121	17380	.	T	C	1412.77	PASS	.	GT:AD:DP:GQ:PL:PS:PQ:JQ	0|1:53,45:98:99:1441,0,1940:151:255:255
1121	17778	.	A	G	335.77	PASS	.	GT:AD:DP:GQ:PL:PS:PQ:JQ	0|1:50,15:65:99:364,0,1786:151:247:255
1121	18333	.	C	T	912.77	PASS	.	GT:AD:DP:GQ:PL:PS:PQ:JQ	0|1:36,27:63:99:941,0,1353:151:255:255
1121	18721	.	T	G	1268.77	PASS	.	GT:AD:DP:GQ:PL:PS:PQ:JQ	0|1:39,33:72:99:1297,0,1522:151:255:255
1121	18731	.	T	C	1375.77	PASS	.	GT:AD:DP:GQ:PL:PS:PQ:JQ	0|1:39,36:75:99:1404,0,1523:151:255:255
1121	18812	.	T	G	1268.77	PASS	.	GT:AD:DP:GQ:PL:PS:PQ:JQ	0|1:48,38:86:99:1297,0,1799:151:255:255
1121	19190	.	T	C	834.77	PASS	.	GT:AD:DP:GQ:PL:PS:PQ:JQ	0|1:34,21:55:99:863,0,5235:151:230:255
1121	19209	.	T	C	801.77	PASS	.	GT:AD:DP:GQ:PL:PS:PQ:JQ	0|1:27,22:49:99:830,0,4630:151:209:255
1121	19228	.	G	A	872.77	PASS	.	GT:AD:DP:GQ:PL:PS:PQ:JQ	0|1:31,24:55:99:901,0,4054:151:227:255
1121	19329	.	C	A	906.77	PASS	.	GT:AD:DP:GQ:PL:PS:PQ:JQ	0|1:38,25:63:99:935,0,1479:151:240:255
1121	19334	.	G	C	912.77	PASS	.	GT:AD:DP:GQ:PL:PS:PQ:JQ	0|1:36,25:61:99:941,0,1428:151:234:255
1121	19390	.	G	C	868.77	PASS	.	GT:AD:DP:GQ:PL:PS:PQ:JQ	0|1:29,27:56:99:897,0,1091:151:241:255
1121	19436	.	A	T	850.77	PASS	.	GT:AD:DP:GQ:PL:PS:PQ:JQ	0|1:28,24:52:99:879,0,1090:151:231:255
1121	19488	.	G	A	734.77	PASS	.	GT:AD:DP:GQ:PL:PS:PQ:JQ	0|1:25,23:48:99:763,0,1014:151:202:255
1121	19490	.	T	A	873.77	PASS	.	GT:AD:DP:GQ:PL:PS:PQ:JQ	0|1:26,25:51:99:902,0,929:151:217:255
1121	19639	.	G	A	1258.77	PASS	.	GT:AD:DP:GQ:PL:PS:PQ:JQ	0|1:28,32:60:99:1287,0,1863:151:197:255
1121	19652	.	C	G	1207.77	PASS	.	GT:AD:DP:GQ:PL:PS:PQ:JQ	0|1:25,31:56:99:1236,0,1749:151:176:255
1121	19840	.	C	T	1101.77	PASS	.	GT:AD:DP:GQ:PL:PS:PQ:JQ	0|1:30,31:61:99:1130,0,1016:151:209:255
1121	20232	.	T	A	795.77	PASS	.	GT:AD:DP:GQ:PL:PS:PQ:JQ	0|1:29,23:52:99:824,0,1133:151:200:255
1121	20369	.	G	C	796.77	PASS	.	GT:AD:DP:GQ:PL:PS:PQ:JQ	0|1:28,22:50:99:825,0,1030:151:185:255
1121	20511	.	A	G	445.77	PASS	.	GT:AD:DP:GQ:PL:PS:PQ:JQ	0|1:21,14:35:99:474,0,759:151:147:255
1121	21028	.	A	C	802.77	PASS	.	GT:AD:DP:GQ:PL:PS:PQ:JQ	0|1:24,25:49:99:831,0,843:151:169:255
1121	21232	.	G	T	786.77	PASS	.	GT:AD:DP:GQ:PL:PS:PQ:JQ	0|1:22,22:44:99:815,0,723:151:196:255
1121	21335	.	G	A	855.77	PASS	.	GT:AD:DP:GQ:PL:PS:PQ:JQ	0|1:26,23:49:99:884,0,1058:151:211:255
1121	21372	.	C	T	935.77	PASS	.	GT:AD:DP:GQ:PL:PS:PQ:JQ	0|1:33,27:60:99:964,0,1284:151:242:255
1121	21477	.	A	G	844.77	PASS	.	GT:AD:DP:GQ:PL:PS:PQ:JQ	0|1:35,27:62:99:873,0,1214:151:224:255
1121	21668	.	C	T	1110.77	PASS	.	GT:AD:DP:GQ:PL:PS:PQ:JQ	0|1:33,33:66:99:1139,0,1075:151:238:255
1121	22051	.	C	T	706.77	PASS	.	GT:AD:DP:GQ:PL:PS:PQ:JQ	0|1:30,22:52:99:735,0,1099:151:200:255
1121	22213	.	C	T	775.77	PASS	.	GT:AD:DP:GQ:PL:PS:PQ:JQ	0|1:42,26:68:99:804,0,1430:151:255:255
1121	22506	.	G	A	1145.77	PASS	.	GT:AD:DP:GQ:PL:PS:PQ:JQ	0|1:51,33:84:99:1174,0,1773:151:255:255
1121	22568	.	G	T	863.77	PASS	.	GT:AD:DP:GQ:PL:PS:PQ:JQ	0|1:29,24:53:99:892,0,923:151:255:255
1121	22930	.	C	T	1317.77	PASS	.	GT:AD:DP:GQ:PL:PS:PQ:JQ	0|1:29,36:65:99:1346,0,1118:151:251:255
1121	22955	.	C	T	1134.77	PASS	.	GT:AD:DP:GQ:PL:PS:PQ:JQ	0|1:30,31:61:99:1163,0,1121:151:232:255
1121	23044	.	A	G	1317.77	PASS	.	GT:AD:DP:GQ:PL:PS:PQ:JQ	0|1:20,34:54:99:1346,0,1483:151:179:255
1121	23052	.	G	T	1280.77	PASS	.	GT:AD:DP:GQ:PL:PS:PQ:JQ	0|1:22,34:56:99:1309,0,1555:151:183:255
1121	23289	.	T	C	1086.77	PASS	.	GT:AD:DP:GQ:PL:PS:PQ:JQ	0|1:35,31:66:99:1115,0,1243:151:230:255
1121	23319	.	G	T	1410.77	PASS	.	GT:AD:DP:GQ:PL:PS:PQ:JQ	0|1:37,43:80:99:1439,0,1271:151:247:255
1121	23497	.	T	C	1419.77	PASS	.	GT:AD:DP:GQ:PL:PS:PQ:JQ	0|1:33,39:72:99:1448,0,1846:151:233:255
1121	23507	.	A	T	1330.77	PASS	.	GT:AD:DP:GQ:PL:PS:PQ:JQ	0|1:34,36:70:99:1359,0,1864:151:242:255
1121	23799	.	A	G	1189.77	PASS	.	GT:AD:DP:GQ:PL:PS:PQ:JQ	0|1:33,31:64:99:1218,0,1283:151:239:255
1121	23810	.	T	A	1114.77	PASS	.	GT:AD:DP:GQ:PL:PS:PQ:JQ	0|1:31,29:60:99:1143,0,1253:151:231:255
1121	23951	.	T	C	1248.77	PASS	.	GT:AD:DP:GQ:PL:PS:PQ:JQ	0|1:33,34:67:99:1277,0,1302:151:234:255
1121	23975	.	G	A	1061.77	PASS	.	GT:AD:DP:GQ:PL:PS:PQ:JQ	0|1:35,28:63:99:1090,0,1359:151:218:255
1121	24043	.	G	C	1244.77	PASS	.	GT:AD:DP:GQ:PL:PS:PQ:JQ	0|1:34,34:68:99:1273,0,1196:151:255:255
1121	24088	.	C	T	1293.77	PASS	.	GT:AD:DP:GQ:PL:PS:PQ:JQ	0|1:42,37:79:99:1322,0,1520:151:255:255
1121	24998	.	T	G	655.77	PASS	.	GT:AD:DP:GQ:PL:PS:PQ:JQ	0|1:28,21:49:99:684,0,1078:151:176:255
1121	25115	.	T	A	1064.77	PASS	.	GT:AD:DP:GQ:PL:PS:PQ:JQ	0|1:34,27:61:99:1093,0,2415:151:210:255
1121	25122	.	T	G	1032.77	PASS	.	GT:AD:DP:GQ:PL:PS:PQ:JQ	0|1:37,27:64:99:1061,0,2720:151:222:255
1121	25146	.	G	T	1132.77	PASS	.	GT:AD:DP:GQ:PL:PS:PQ:JQ	0|1:37,32:69:99:1161,0,2670:151:227:255
1121	25921	.	G	T	1144.77	PASS	.	GT:AD:DP:GQ:PL:PS:PQ:JQ	0|1:26,34:60:99:1173,0,872:151:194:255
1121	25932	.	G	A	1290.77	PASS	.	GT:AD:DP:GQ:PL:PS:PQ:JQ	0|1:28,35:63:99:1319,0,1793:151:205:255
1121	25939	.	T	C	1240.77	PASS	.	GT:AD:DP:GQ:PL:PS:PQ:JQ	0|1:29,33:62:99:1269,0,1875:151:175:255
1121	26167	.	A	G	1105.77	PASS	.	GT:AD:DP:GQ:PL:PS:PQ:JQ	0|1:42,31:73:99:1134,0,2879:151:219:255
1121	26181	.	A	C	1123.77	PASS	.	GT:AD:DP:GQ:PL:PS:PQ:JQ	0|1:43,29:72:99:1152,0,2842:151:221:255
1121	26193	.	G	A	1101.77	PASS	.	GT:AD:DP:GQ:PL:PS:PQ:JQ	0|1:42,30:72:99:1130,0,2847:151:207:255
1121	26196	.	T	C	1101.77	PASS	.	GT:AD:DP:GQ:PL:PS:PQ:JQ	0|1:42,30:72:99:1130,0,2847:151:234:255
1121	26226	.	G	T	1404.77	PASS	.	GT:AD:DP:GQ:PL:PS:PQ:JQ	0|1:39,34:73:99:1433,0,1564:151:205:255
1121	26240	.	A	G	1051.77	PASS	.	GT:AD:DP:GQ:PL:PS:PQ:JQ	0|1:41,29:70:99:1080,0,1676:151:219:255
1121	26274	.	A	G	966.77	PASS	.	GT:AD:DP:GQ:PL:PS:PQ:JQ	0|1:31,26:57:99:995,0,1265:151:194:255
1121	26302	.	C	A	877.77	PASS	.	GT:AD:DP:GQ:PL:PS:PQ:JQ	0|1:20,21:41:99:906,0,771:151:155:255
1121	26304	.	G	A	793.77	PASS	.	GT:AD:DP:GQ:PL:PS:PQ:JQ	0|1:19,21:40:99:822,0,777:151:150:255
1121	26317	.	G	T	892.77	PASS	.	GT:AD:DP:GQ:PL:PS:PQ:JQ	0|1:14,23:37:99:921,0,561:151:125:255
1121	26412	.	C	T	1469.77	PASS	.	GT:AD:DP:GQ:PL:PS:PQ:JQ	0|1:17,37:54:99:1498,0,589:151:180:255
1121	26660	.	C	G	1135.77	PASS	.	GT:AD:DP:GQ:PL:PS:PQ:JQ	0|1:18,29:47:99:1164,0,650:151:203:255
1121	26672	.	T	C	1099.77	PASS	.	GT:AD:DP:GQ:PL:PS:PQ:JQ	0|1:16,28:44:99:1128,0,588:151:203:255
1121	26683	.	C	G	1030.77	PASS	.	GT:AD:DP:GQ:PL:PS:PQ:JQ	0|1:18,27:45:99:1059,0,667:151:210:255
1121	26719	.	G	A	710.77	PASS	.	GT:AD:DP:GQ:PL:PS:PQ:JQ	0|1:18,20:38:99:739,0,561:151:182:255
1121	26775	.	G	T	800.77	PASS	.	GT:AD:DP:GQ:PL:PS:PQ:JQ	0|1:17,21:38:99:829,0,705:151:167:255
1121	26782	.	A	G	930.77	PASS	.	GT:AD:DP:GQ:PL:PS:PQ:JQ	0|1:21,26:47:99:959,0,729:151:188:255
1121	26840	.	G	A	1072.77	PASS	.	GT:AD:DP:GQ:PL:PS:PQ:JQ	0|1:29,33:62:99:1101,0,1025:151:233:255
1121	26889	.	A	T	1167.77	PASS	.	GT:AD:DP:GQ:PL:PS:PQ:JQ	0|1:27,32:59:99:1196,0,912:151:230:255
1121	27130	.	C	T	666.77	PASS	.	GT:AD:DP:GQ:PL:PS:PQ:JQ	0|1:22,23:45:99:695,0,751:151:199:255
1121	28068	.	T	G	966.77	PASS	.	GT:AD:DP:GQ:PL:PS:PQ:JQ	0|1:26,29:55:99:995,0,862:151:179:255
1121	28401	.	A	G	1128.77	PASS	.	GT:AD:DP:GQ:PL:PS:PQ:JQ	0|1:23,31:54:99:1157,0,850:151:188:255
1121	29128	.	G	A	925.77	PASS	.	GT:AD:DP:GQ:PL:PS:PQ:JQ	0|1:23,25:48:99:954,0,1064:151:179:255
1121	29140	.	T	G	900.77	PASS	.	GT:AD:DP:GQ:PL:PS:PQ:JQ	0|1:26,24:50:99:929,0,1186:151:83:255
1121	29157	.	C	T	904.77	PASS	.	GT:AD:DP:GQ:PL:PS:PQ:JQ	0|1:23,24:47:99:933,0,1040:151:205:255
1121	29236	.	T	C	939.77	PASS	.	GT:AD:DP:GQ:PL:PS:PQ:JQ	1|0:0,24:24:72:968,72,0:151:25:25
1121	29618	.	G	A	1539.77	PASS	.	GT:AD:DP:GQ:PL:PS:PQ:JQ	0|1:50,48:98:99:1568,0,1623:151:255:255
1121	30019	.	C	T	360.77	PASS	.	GT:AD:DP:GQ:PL:PS:PQ:JQ	0|1:35,12:47:99:389,0,1491:151:176:255
1121	30025	.	T	A	383.77	PASS	.	GT:AD:DP:GQ:PL:PS:PQ:JQ	0|1:34,13:47:99:412,0,1488:151:188:255
1121	30199	.	A	G	910.77	PASS	.	GT:AD:DP:GQ:PL:PS:PQ:JQ	0|1:26,26:52:99:939,0,1008:151:192:255
1121	30313	.	G	T	847.77	PASS	.	GT:AD:DP:GQ:PL:PS:PQ:JQ	0|1:27,24:51:99:876,0,974:151:177:255
1121	31286	.	C	T	928.77	PASS	.	GT:AD:DP:GQ:PL:PS:PQ:JQ	0|1:19,27:46:99:957,0,663:151:175:255
1121	32723	.	A	G	750.77	PASS	.	GT:AD:DP:GQ:PL:PS:PQ:JQ	0|1:32,22:54:99:779,0,1141:151:204:255
1121	32866	.	C	T	614.77	PASS	.	GT:AD:DP:GQ:PL:PS:PQ:JQ	0|1:19,17:36:99:643,0,637:151:176:255
1121	33000	.	A	C	657.77	PASS	.	GT:AD:DP:GQ:PL:PS:PQ:JQ	0|1:21,17:38:99:686,0,832:151:177:255
1121	33020	.	T	G	961.77	PASS	.	GT:AD:DP:GQ:PL:PS:PQ:JQ	0|1:20,25:45:99:990,0,766:151:182:255
1121	33115	.	G	A	687.77	PASS	.	GT:AD:DP:GQ:PL:PS:PQ:JQ	0|1:19,21:40:99:716,0,691:151:158:255
1121	34330	.	A	G	673.77	PASS	.	GT:AD:DP:GQ:PL:PS:PQ:JQ	0|1:60,23:83:99:702,0,2107:151:190:255
1121	34778	.	G	C	737.77	PASS	.	GT:AD:DP:GQ:PL:PS:PQ:JQ	0|1:25,22:47:99:766,0,925:151:209:255
1121	35349	.	C	T	882.77	PASS	.	GT:AD:DP:GQ:PL:PS:PQ:JQ	0|1:23,24:47:99:911,0,881:151:171:255
1121	35448	.	T	G	860.77	PASS	.	GT:AD:DP:GQ:PL:PS:PQ:JQ	0|1:25,26:51:99:889,0,956:151:174:255
1121	35580	.	C	T	946.77	PASS	.	GT:AD:DP:GQ:PL:PS:PQ:JQ	0|1:37,28:65:99:975,0,1281:151:230:255
1121	36901	.	G	A	951.77	PASS	.	GT:AD:DP:GQ:PL:PS:PQ:JQ	0|1:39,28:67:99:980,0,1397:151:203:255
1121	37237	.	G	T	770.77	PASS	.	GT:AD:DP:GQ:PL:PS:PQ:JQ	0|1:38,23:61:99:799,0,1357:151:202:255
1121	37427	.	G	A	1181.77	PASS	.	GT:AD:DP:GQ:PL:PS:PQ:JQ	0|1:29,33:62:99:1210,0,934:151:236:255
1121	37464	.	A	T	1034.77	PASS	.	GT:AD:DP:GQ:PL:PS:PQ:JQ	0|1:41,32:73:99:1063,0,1336:151:255:255
1121	37513	.	T	G	1221.77	PASS	.	GT:AD:DP:GQ:PL:PS:PQ:JQ	0|1:38,37:75:99:1250,0,1291:151:255:255
1121	37775	.	T	C	918.77	PASS	.	GT:AD:DP:GQ:PL:PS:PQ:JQ	0|1:29,29:58:99:947,0,1061:151:206:255
1121	38620	.	A	G	699.77	PASS	.	GT:AD:DP:GQ:PL:PS:PQ:JQ	0|1:18,21:39:99:728,0,655:151:151:255
1121	38681	.	G	A	582.77	PASS	.	GT:AD:DP:GQ:PL:PS:PQ:JQ	0|1:17,16:33:99:611,0,634:151:135:255
1121	40013	.	G	A	1019.77	PASS	.	GT:AD:DP:GQ:PL:PS:PQ:JQ	0|1:28,30:58:99:1048,0,967:151:195:255
1121	40366	.	C	T	856.77	PASS	.	GT:AD:DP:GQ:PL:PS:PQ:JQ	0|1:20,24:44:99:885,0,639:151:145:255
1121	41754	.	C	G	905.77	PASS	.	GT:AD:DP:GQ:PL:PS:PQ:JQ	0|1:29,25:54:99:934,0,1130:151:189:255
1121	43023	.	G	T	1154.77	PASS	.	GT:AD:DP:GQ:PL:PS:PQ:JQ	0|1:20,33:53:99:1183,0,681:151:182:255
1121	43045	.	A	T	867.77	PASS	.	GT:AD:DP:GQ:PL:PS:PQ:JQ	0|1:19,29:48:99:896,0,676:151:175:255
1121	46638	.	A	G	454.77	PASS	.	GT:AD:DP:GQ:PL:PS:PQ:JQ	0|1:7,10:17:99:483,0,294:151:104:255
1121	46692	.	A	G	568.77	PASS	.	GT:AD:DP:GQ:PL:PS:PQ:JQ	0|1:3,16:19:44:597,0,44:151:117:255
1121	46811	.	C	G	613.77	PASS	.	GT:AD:DP:GQ:PL:PS:PQ:JQ	0|1:15,19:34:99:642,0,514:151:134:255
1121	67560	.	C	T	1309.77	PASS	.	GT:AD:DP:GQ:PL:PS:PQ:JQ	0|1:32,35:67:99:1338,0,1116:151:255:255
1121	67609	.	C	T	1583.77	PASS	.	GT:AD:DP:GQ:PL:PS:PQ:JQ	0|1:30,41:71:99:1612,0,1607:151:255:255
1121	67611	.	C	A	1583.77	PASS	.	GT:AD:DP:GQ:PL:PS:PQ:JQ	0|1:29,39:68:99:1612,0,1607:151:255:255
1121	67984	.	C	T	1316.77	PASS	.	GT:AD:DP:GQ:PL:PS:PQ:JQ	0|1:24,38:62:99:1345,0,799:151:223:255
1121	68440	.	C	G	710.77	PASS	.	GT:AD:DP:GQ:PL:PS:PQ:JQ	0|1:15,21:36:99:739,0,523:151:190:255
1121	68563	.	A	G	261.77	PASS	.	GT:AD:DP:GQ:PL:PS:PQ:JQ	1|0:10,8:18:99:290,0,346:151:162:255
1121	68694	.	G	T	850.77	PASS	.	GT:AD:DP:GQ:PL:PS:PQ:JQ	0|1:31,25:56:99:879,0,1061:151:224:255
1121	68739	.	A	C	831.77	PASS	.	GT:AD:DP:GQ:PL:PS:PQ:JQ	0|1:26,24:50:99:860,0,911:151:221:255
1121	69291	.	C	T	757.77	PASS	.	GT:AD:DP:GQ:PL:PS:PQ:JQ	0|1:0,18:18:54:786,54,0:151:25:25
1121	69327	.	T	G	988.77	PASS	.	GT:AD:DP:GQ:PL:PS:PQ:JQ	0|1:0,23:23:69:1017,69,0:151:25:25
1121	69348	.	C	A	847.77	PASS	.	GT:AD:DP:GQ:PL:PS:PQ:JQ	0|1:16,21:37:99:876,0,587:151:172:255
1121	69397	.	T	C	597.77	PASS	.	GT:AD:DP:GQ:PL:PS:PQ:JQ	0|1:14,18:32:99:626,0,507:151:177:255
1121	69456	.	C	T	742.77	PASS	.	GT:AD:DP:GQ:PL:PS:PQ:JQ	0|1:18,20:38:99:771,0,935:151:197:255
1121	69493	.	T	C	919.77	PASS	.	GT:AD:DP:GQ:PL:PS:PQ:JQ	0|1:14,24:38:99:948,0,479:151:176:255
1121	69591	.	T	C	1127.77	PASS	.	GT:AD:DP:GQ:PL:PS:PQ:JQ	0|1:24,32:56:99:1156,0,857:151:215:255
1121	69697	.	C	T	967.77	PASS	.	GT:AD:DP:GQ:PL:PS:PQ:JQ	0|1:18,26:44:99:996,0,946:151:171:255
1121	69957	.	C	T	1007.77	PASS	.	GT:AD:DP:GQ:PL:PS:PQ:JQ	0|1:25,28:53:99:1036,0,813:151:182:255
1121	70002	.	A	G	1045.77	PASS	.	GT:AD:DP:GQ:PL:PS:PQ:JQ	0|1:35,30:65:99:1074,0,1080:151:209:255
1121	70360	.	T	G	1111.77	PASS	.	GT:AD:DP:GQ:PL:PS:PQ:JQ	0|1:27,31:58:99:1140,0,926:151:219:255
1121	70781	.	A	G	1101.77	PASS	.	GT:AD:DP:GQ:PL:PS:PQ:JQ	0|1:22,27:49:99:1130,0,836:151:197:255
1121	70826	.	C	T	605.77	PASS	.	GT:AD:DP:GQ:PL:PS:PQ:JQ	0|1:25,19:44:99:634,0,895:151:171:255
1121	70886	.	G	T	587.77	PASS	.	GT:AD:DP:GQ:PL:PS:PQ:JQ	0|1:20,19:39:99:616,0,763:151:188:255
1121	71033	.	G	A	994.77	PASS	.	GT:AD:DP:GQ:PL:PS:PQ:JQ	0|1:22,30:52:99:1023,0,821:151:200:255
1121	71117	.	A	C	1600.77	PASS	.	GT:AD:DP:GQ:PL:PS:PQ:JQ	0|1:12,42:54:99:1629,0,354:151:239:255
1121	71206	.	C	T	190.77	PASS	.	GT:AD:DP:GQ:PL:PS:PQ:JQ	1|0:38,10:48:99:219,0,1338:151:195:255
1121	71310	.	T	C	1885.77	PASS	.	GT:AD:DP:GQ:PL:PS:PQ:JQ	0|1:15,49:64:99:1914,0,467:151:244:255
1121	71340	.	T	C	1668.77	PASS	.	GT:AD:DP:GQ:PL:PS:PQ:JQ	0|1:16,46:62:99:1697,0,478:151:218:255
1121	71378	.	A	C	1838.77	PASS	.	GT:AD:DP:GQ:PL:PS:PQ:JQ	0|1:10,46:56:99:1867,0,282:151:247:255
1121	71431	.	C	A	582.77	PASS	.	GT:AD:DP:GQ:PL:PS:PQ:JQ	0|1:14,16:30:99:611,0,539:151:170:255
1121	71434	.	T	G	579.77	PASS	.	GT:AD:DP:GQ:PL:PS:PQ:JQ	0|1:14,16:30:99:608,0,581:151:180:255
1121	71435	.	C	A	576.77	PASS	.	GT:AD:DP:GQ:PL:PS:PQ:JQ	0|1:15,16:31:99:605,0,619:151:180:255
1121	71461	.	C	G	1012.77	PASS	.	GT:AD:DP:GQ:PL:PS:PQ:JQ	0|1:17,26:43:99:1041,0,631:151:171:255
1121	71479	.	A	C	1007.77	PASS	.	GT:AD:DP:GQ:PL:PS:PQ:JQ	0|1:16,26:42:99:1036,0,581:151:168:255
1121	71529	.	C	T	1138.77	PASS	.	GT:AD:DP:GQ:PL:PS:PQ:JQ	0|1:0,25:25:78:1167,78,0:151:25:25
1121	71560	.	G	A	1051.77	PASS	.	GT:AD:DP:GQ:PL:PS:PQ:JQ	0|1:0,24:24:72:1080,72,0:151:25:25
1121	71575	.	G	T	961.77	PASS	.	GT:AD:DP:GQ:PL:PS:PQ:JQ	0|1:0,20:20:66:990,66,0:151:25:25
1121	71579	.	T	C	916.77	PASS	.	GT:AD:DP:GQ:PL:PS:PQ:JQ	0|1:0,21:21:63:945,63,0:151:25:25
1121	71580	.	G	A	916.77	PASS	.	GT:AD:DP:GQ:PL:PS:PQ:JQ	0|1:0,21:21:63:945,63,0:151:25:25
1121	71642	.	G	C	1229.77	PASS	.	GT:AD:DP:GQ:PL:PS:PQ:JQ	0|1:0,28:28:85:1258,85,0:151:25:25
1121	71971	.	A	G	1292.77	PASS	.	GT:AD:DP:GQ:PL:PS:PQ:JQ	0|1:48,39:87:99:1321,0,1757:151:255:255
1121	72088	.	C	G	1179.77	PASS	.	GT:AD:DP:GQ:PL:PS:PQ:JQ	0|1:42,34:76:99:1208,0,1455:151:255:255
1121	72158	.	T	C	917.77	PASS	.	GT:AD:DP:GQ:PL:PS:PQ:JQ	0|1:34,28:62:99:946,0,1172:151:243:255
1121	72364	.	G	A	1216.77	PASS	.	GT:AD:DP:GQ:PL:PS:PQ:JQ	0|1:31,36:67:99:1245,0,1135:151:245:255
1121	72891	.	G	A	1772.77	PASS	.	GT:AD:DP:GQ:PL:PS:PQ:JQ	0|1:25,45:70:99:1801,0,1708:151:255:255
1121	72900	.	A	G	1497.77	PASS	.	GT:AD:DP:GQ:PL:PS:PQ:JQ	0|1:22,36:58:99:1526,0,1604:151:209:255
1121	73228	.	C	G	76.77	PASS	.	GT:AD:DP:GQ:PL:PS:PQ:JQ	0|1:7,3:10:99:105,0,272:151:25:25
1121	73264	.	C	G	584.77	PASS	.	GT:AD:DP:GQ:PL:PS:PQ:JQ	0|1:44,18:62:99:613,0,1908:151:229:255
1121	73291	.	C	A	932.77	PASS	.	GT:AD:DP:GQ:PL:PS:PQ:JQ	0|1:44,23:67:99:961,0,1816:151:245:255
1121	73330	.	C	G	1747.77	PASS	.	GT:AD:DP:GQ:PL:PS:PQ:JQ	0|1:50,45:95:99:1776,0,2231:151:255:255
1121	73355	.	G	A	2196.77	PASS	.	GT:AD:DP:GQ:PL:PS:PQ:JQ	0|1:43,55:98:99:2225,0,1864:151:255:255
1121	73359	.	C	T	2149.77	PASS	.	GT:AD:DP:GQ:PL:PS:PQ:JQ	0|1:43,56:99:99:2178,0,1824:151:255:255
1121	73441	.	C	G	2969.77	PASS	.	GT:AD:DP:GQ:PL:PS:PQ:JQ	0|1:55,89:144:99:2998,0,1719:151:255:255
1121	73479	.	T	C	2945.77	PASS	.	GT:AD:DP:GQ:PL:PS:PQ:JQ	0|1:67,77:144:99:2974,0,4119:151:255:255
1121	73481	.	G	T	2977.77	PASS	.	GT:AD:DP:GQ:PL:PS:PQ:JQ	0|1:67,75:142:99:3006,0,4123:151:255:255
1121	73482	.	A	C	2933.77	PASS	.	GT:AD:DP:GQ:PL:PS:PQ:JQ	0|1:67,75:142:99:2962,0,4129:151:255:255
1121	73800	.	C	T	1783.77	PASS	.	GT:AD:DP:GQ:PL:PS:PQ:JQ	0|1:38,48:86:99:1812,0,1282:151:255:255
1121	74427	.	A	G	1501.77	PASS	.	GT:AD:DP:GQ:PL:PS:PQ:JQ	0|1:35,44:79:99:1530,0,1250:151:255:255
1121	74584	.	A	T	1285.77	PASS	.	GT:AD:DP:GQ:PL:PS:PQ:JQ	0|1:29,36:65:99:1314,0,1080:151:236:255
1121	74983	.	A	G	1086.77	PASS	.	GT:AD:DP:GQ:PL:PS:PQ:JQ	0|1:25,32:57:99:1115,0,904:151:218:255
1121	75180	.	A	G	850.77	PASS	.	GT:AD:DP:GQ:PL:PS:PQ:JQ	0|1:23,25:48:99:879,0,798:151:177:255
1121	75464	.	G	T	1380.77	PASS	.	GT:AD:DP:GQ:PL:PS:PQ:JQ	0|1:32,37:69:99:1409,0,1086:151:246:255
1121	75716	.	T	C	1471.77	PASS	.	GT:AD:DP:GQ:PL:PS:PQ:JQ	0|1:26,40:66:99:1500,0,836:151:212:255
1121	75851	.	C	A	1487.77	PASS	.	GT:AD:DP:GQ:PL:PS:PQ:JQ	0|1:23,38:61:99:1516,0,871:151:221:255
1121	75853	.	T	C	1487.77	PASS	.	GT:AD:DP:GQ:PL:PS:PQ:JQ	0|1:20,38:58:99:1516,0,871:151:212:255
1121	75934	.	G	A	1141.77	PASS	.	GT:AD:DP:GQ:PL:PS:PQ:JQ	0|1:28,32:60:99:1170,0,1001:151:224:255
1121	76173	.	T	A	1362.77	PASS	.	GT:AD:DP:GQ:PL:PS:PQ:JQ	0|1:25,39:64:99:1391,0,897:151:218:255
1121	76451	.	G	A	1448.77	PASS	.	GT:AD:DP:GQ:PL:PS:PQ:JQ	0|1:24,40:64:99:1477,0,805:151:227:255
1121	77056	.	C	G	1170.77	PASS	.	GT:AD:DP:GQ:PL:PS:PQ:JQ	0|1:20,30:50:99:1199,0,1242:151:185:255
1121	77058	.	T	C	1170.77	PASS	.	GT:AD:DP:GQ:PL:PS:PQ:JQ	0|1:20,30:50:99:1199,0,1242:151:185:255
1121	77261	.	C	T	814.77	PASS	.	GT:AD:DP:GQ:PL:PS:PQ:JQ	0|1:27,22:49:99:843,0,1049:151:197:255
1121	77263	.	G	C	814.77	PASS	.	GT:AD:DP:GQ:PL:PS:PQ:JQ	0|1:26,22:48:99:843,0,1049:151:194:255
1121	77312	.	G	T	970.77	PASS	.	GT:AD:DP:GQ:PL:PS:PQ:JQ	0|1:28,24:52:99:999,0,1090:151:177:255
1121	77313	.	C	A	928.77	PASS	.	GT:AD:DP:GQ:PL:PS:PQ:JQ	0|1:28,25:53:99:957,0,1093:151:180:255
1121	77385	.	T	G	580.77	PASS	.	GT:AD:DP:GQ:PL:PS:PQ:JQ	0|1:15,17:32:99:609,0,541:151:137:255
1121	77585	.	C	T	1242.77	PASS	.	GT:AD:DP:GQ:PL:PS:PQ:JQ	0|1:24,32:56:99:1271,0,1020:151:198:255
1121	77587	.	C	T	1242.77	PASS	.	GT:AD:DP:GQ:PL:PS:PQ:JQ	0|1:24,32:56:99:1271,0,1020:151:197:255
1121	77590	.	C	T	1242.77	PASS	.	GT:AD:DP:GQ:PL:PS:PQ:JQ	0|1:23,32:55:99:1271,0,1020:151:191:255
1121	77698	.	T	C	1184.77	PASS	.	GT:AD:DP:GQ:PL:PS:PQ:JQ	0|1:27,35:62:99:1213,0,930:151:200:255
1121	77878	.	C	T	1119.77	PASS	.	GT:AD:DP:GQ:PL:PS:PQ:JQ	0|1:29,32:61:99:1148,0,1027:151:203:255
1121	77915	.	C	A	1227.77	PASS	.	GT:AD:DP:GQ:PL:PS:PQ:JQ	0|1:25,34:59:99:1256,0,836:151:206:255
1121	78066	.	C	G	1434.77	PASS	.	GT:AD:DP:GQ:PL:PS:PQ:JQ	0|1:30,36:66:99:1463,0,2338:151:215:255
1121	78076	.	A	C	1480.77	PASS	.	GT:AD:DP:GQ:PL:PS:PQ:JQ	0|1:31,38:69:99:1509,0,2375:151:225:255
1121	78337	.	G	T	765.77	PASS	.	GT:AD:DP:GQ:PL:PS:PQ:JQ	0|1:42,21:63:99:794,0,1740:151:221:255
1121	78343	.	C	T	560.77	PASS	.	GT:AD:DP:GQ:PL:PS:PQ:JQ	0|1:40,17:57:99:589,0,1672:151:213:255
1121	78425	.	T	A	1223.77	PASS	.	GT:AD:DP:GQ:PL:PS:PQ:JQ	0|1:31,33:64:99:1252,0,1146:151:240:255
1121	78465	.	T	C	1344.77	PASS	.	GT:AD:DP:GQ:PL:PS:PQ:JQ	0|1:39,37:76:99:1373,0,1411:151:255:255
1121	78592	.	T	A	1089.77	PASS	.	GT:AD:DP:GQ:PL:PS:PQ:JQ	0|1:33,29:62:99:1118,0,4081:151:228:255
1121	78818	.	C	T	1481.77	PASS	.	GT:AD:DP:GQ:PL:PS:PQ:JQ	0|1:33,42:75:99:1510,0,1225:151:249:255
1121	79035	.	A	T	1407.77	PASS	.	GT:AD:DP:GQ:PL:PS:PQ:JQ	0|1:35,39:74:99:1436,0,1175:151:251:255
1121	79156	.	C	T	1295.77	PASS	.	GT:AD:DP:GQ:PL:PS:PQ:JQ	0|1:33,36:69:99:1324,0,1165:151:236:255
1121	79744	.	C	A	976.77	PASS	.	GT:AD:DP:GQ:PL:PS:PQ:JQ	0|1:29,31:60:99:1005,0,996:151:167:255
1121	80345	.	C	T	1283.77	PASS	.	GT:AD:DP:GQ:PL:PS:PQ:JQ	0|1:27,34:61:99:1312,0,958:151:206:255
1121	81321	.	G	T	1342.77	PASS	.	GT:AD:DP:GQ:PL:PS:PQ:JQ	0|1:35,37:72:99:1371,0,1269:151:248:255
1121	81596	.	T	G	1319.77	PASS	.	GT:AD:DP:GQ:PL:PS:PQ:JQ	0|1:35,38:73:99:1348,0,1227:151:255:255
1121	81633	.	A	C	1327.77	PASS	.	GT:AD:DP:GQ:PL:PS:PQ:JQ	0|1:27,37:64:99:1356,0,948:151:246:255
1121	82309	.	C	T	1096.77	PASS	.	GT:AD:DP:GQ:PL:PS:PQ:JQ	0|1:35,30:65:99:1125,0,1302:151:225:255
1121	82842	.	A	G	914.77	PASS	.	GT:AD:DP:GQ:PL:PS:PQ:JQ	0|1:38,26:64:99:943,0,1420:151:224:255
1121	83153	.	G	T	530.77	PASS	.	GT:AD:DP:GQ:PL:PS:PQ:JQ	0|1:44,18:62:99:559,0,1649:151:178:255
1121	83345	.	A	G	1049.77	PASS	.	GT:AD:DP:GQ:PL:PS:PQ:JQ	0|1:31,30:61:99:1078,0,1128:151:183:255
1121	83566	.	C	A	1136.77	PASS	.	GT:AD:DP:GQ:PL:PS:PQ:JQ	0|1:25,32:57:99:1165,0,842:151:174:255
1121	83605	.	C	T	989.77	PASS	.	GT:AD:DP:GQ:PL:PS:PQ:JQ	0|1:22,30:52:99:1018,0,762:151:171:255
1121	83695	.	T	C	754.77	PASS	.	GT:AD:DP:GQ:PL:PS:PQ:JQ	0|1:23,23:46:99:783,0,797:151:121:255
1121	83713	.	T	C	876.77	PASS	.	GT:AD:DP:GQ:PL:PS:PQ:JQ	0|1:24,27:51:99:905,0,770:151:180:255
1121	83799	.	G	T	726.77	PASS	.	GT:AD:DP:GQ:PL:PS:PQ:JQ	0|1:23,21:44:99:755,0,824:151:185:255
1121	83876	.	G	A	645.77	PASS	.	GT:AD:DP:GQ:PL:PS:PQ:JQ	0|1:27,18:45:99:674,0,1235:151:176:255
1121	83881	.	A	G	654.77	PASS	.	GT:AD:DP:GQ:PL:PS:PQ:JQ	0|1:25,19:44:99:683,0,1188:151:167:255
1121	83916	.	T	C	623.77	PASS	.	GT:AD:DP:GQ:PL:PS:PQ:JQ	0|1:23,18:41:99:652,0,1018:151:149:255
1121	83921	.	C	T	704.77	PASS	.	GT:AD:DP:GQ:PL:PS:PQ:JQ	0|1:23,18:41:99:733,0,1053:151:159:255
1121	83928	.	C	T	700.77	PASS	.	GT:AD:DP:GQ:PL:PS:PQ:JQ	0|1:23,19:42:99:729,0,981:151:161:255
1121	84049	.	A	C	822.77	PASS	.	GT:AD:DP:GQ:PL:PS:PQ:JQ	0|1:42,24:66:99:851,0,2042:151:218:255
1121	84051	.	A	C	823.77	PASS	.	GT:AD:DP:GQ:PL:PS:PQ:JQ	0|1:42,23:65:99:852,0,2041:151:217:255
1121	84084	.	T	C	731.77	PASS	.	GT:AD:DP:GQ:PL:PS:PQ:JQ	0|1:41,22:63:99:760,0,2088:151:219:255
1121	84085	.	G	A	731.77	PASS	.	GT:AD:DP:GQ:PL:PS:PQ:JQ	0|1:43,22:65:99:760,0,2088:151:218:255
1121	84254	.	C	A	717.77	PASS	.	GT:AD:DP:GQ:PL:PS:PQ:JQ	0|1:41,21:62:99:746,0,1743:151:224:255
1121	84332	.	C	T	617.77	PASS	.	GT:AD:DP:GQ:PL:PS:PQ:JQ	0|1:36,19:55:99:646,0,1351:151:203:255
1121	84344	.	C	G	497.77	PASS	.	GT:AD:DP:GQ:PL:PS:PQ:JQ	0|1:31,16:47:99:526,0,1273:151:178:255
1121	84620	.	G	A	1242.77	PASS	.	GT:AD:DP:GQ:PL:PS:PQ:JQ	0|1:34,33:67:99:1271,0,1549:151:233:255
1121	84653	.	T	C	1004.77	PASS	.	GT:AD:DP:GQ:PL:PS:PQ:JQ	0|1:29,27:56:99:1033,0,1494:151:209:255
1121	84716	.	C	T	840.77	PASS	.	GT:AD:DP:GQ:PL:PS:PQ:JQ	0|1:30,23:53:99:869,0,1855:151:197:255
1121	84746	.	G	A	849.77	PASS	.	GT:AD:DP:GQ:PL:PS:PQ:JQ	0|1:29,23:52:99:878,0,1648:151:191:255
1121	84887	.	T	A	682.77	PASS	.	GT:AD:DP:GQ:PL:PS:PQ:JQ	0|1:28,19:47:99:711,0,1960:151:144:255
1121	84889	.	T	A	685.77	PASS	.	GT:AD:DP:GQ:PL:PS:PQ:JQ	0|1:28,19:47:99:714,0,1922:151:154:255
1121	84891	.	T	A	685.77	PASS	.	GT:AD:DP:GQ:PL:PS:PQ:JQ	0|1:27,19:46:99:714,0,1922:151:141:255
1121	84905	.	A	G	722.77	PASS	.	GT:AD:DP:GQ:PL:PS:PQ:JQ	0|1:27,21:48:99:751,0,1889:151:176:255
1121	85085	.	A	G	731.77	PASS	.	GT:AD:DP:GQ:PL:PS:PQ:JQ	0|1:25,22:47:99:760,0,782:151:170:255
1121	85107	.	G	A	818.77	PASS	.	GT:AD:DP:GQ:PL:PS:PQ:JQ	0|1:28,24:52:99:847,0,907:151:191:255
1121	85305	.	A	G	881.77	PASS	.	GT:AD:DP:GQ:PL:PS:PQ:JQ	0|1:35,25:60:99:910,0,1386:151:227:255
1121	85306	.	G	T	881.77	PASS	.	GT:AD:DP:GQ:PL:PS:PQ:JQ	0|1:35,25:60:99:910,0,1386:151:227:255
1121	85336	.	A	C	888.77	PASS	.	GT:AD:DP:GQ:PL:PS:PQ:JQ	0|1:32,27:59:99:917,0,1178:151:230:255
1121	85363	.	T	C	949.77	PASS	.	GT:AD:DP:GQ:PL:PS:PQ:JQ	0|1:33,26:59:99:978,0,1390:151:227:255
1121	85429	.	T	C	1035.77	PASS	.	GT:AD:DP:GQ:PL:PS:PQ:JQ	0|1:31,29:60:99:1064,0,1157:151:228:255
1121	85461	.	G	A	1374.77	PASS	.	GT:AD:DP:GQ:PL:PS:PQ:JQ	0|1:36,35:71:99:1403,0,1403:151:255:255
1121	85493	.	G	A	1290.77	PASS	.	GT:AD:DP:GQ:PL:PS:PQ:JQ	0|1:35,34:69:99:1319,0,1409:151:251:255
1121	85494	.	A	G	1332.77	PASS	.	GT:AD:DP:GQ:PL:PS:PQ:JQ	0|1:35,33:68:99:1361,0,1406:151:250:255
1121	85527	.	A	G	1014.77	PASS	.	GT:AD:DP:GQ:PL:PS:PQ:JQ	0|1:30,27:57:99:1043,0,1178:151:225:255
1121	85546	.	A	G	1140.77	PASS	.	GT:AD:DP:GQ:PL:PS:PQ:JQ	0|1:30,27:57:99:1169,0,1169:151:233:255
1121	85563	.	T	C	1347.77	PASS	.	GT:AD:DP:GQ:PL:PS:PQ:JQ	0|1:29,35:64:99:1376,0,1196:151:202:255
1121	85572	.	C	G	1380.77	PASS	.	GT:AD:DP:GQ:PL:PS:PQ:JQ	0|1:31,35:66:99:1409,0,1319:151:243:255
1121	85585	.	T	C	1308.77	PASS	.	GT:AD:DP:GQ:PL:PS:PQ:JQ	0|1:27,33:60:99:1337,0,1157:151:225:255
1121	85633	.	A	G	1143.77	PASS	.	GT:AD:DP:GQ:PL:PS:PQ:JQ	0|1:28,30:58:99:1172,0,1127:151:191:255
1121	85807	.	T	A	1278.77	PASS	.	GT:AD:DP:GQ:PL:PS:PQ:JQ	0|1:31,37:68:99:1307,0,1147:151:245:255
1121	85912	.	A	T	1489.77	PASS	.	GT:AD:DP:GQ:PL:PS:PQ:JQ	0|1:36,40:76:99:1518,0,1772:151:255:255
1121	85958	.	A	T	1410.77	PASS	.	GT:AD:DP:GQ:PL:PS:PQ:JQ	0|1:38,39:77:99:1439,0,1999:151:255:255
1121	86028	.	G	C	1623.77	PASS	.	GT:AD:DP:GQ:PL:PS:PQ:JQ	0|1:36,38:74:99:1652,0,2001:151:242:255
1121	86036	.	C	T	1545.77	PASS	.	GT:AD:DP:GQ:PL:PS:PQ:JQ	0|1:35,38:73:99:1574,0,1760:151:252:255
1121	86163	.	G	C	1496.77	PASS	.	GT:AD:DP:GQ:PL:PS:PQ:JQ	0|1:31,38:69:99:1525,0,3542:151:251:255
1121	86164	.	T	A	1538.77	PASS	.	GT:AD:DP:GQ:PL:PS:PQ:JQ	0|1:32,39:71:99:1567,0,3539:151:255:255
1121	86184	.	A	C	1745.77	PASS	.	GT:AD:DP:GQ:PL:PS:PQ:JQ	0|1:27,47:74:99:1774,0,3102:151:255:255
1121	86240	.	C	T	1770.77	PASS	.	GT:AD:DP:GQ:PL:PS:PQ:JQ	0|1:28,45:73:99:1799,0,1124:151:255:255
1121	86404	.	C	A	1518.77	PASS	.	GT:AD:DP:GQ:PL:PS:PQ:JQ	0|1:29,42:71:99:1547,0,980:151:231:255
1121	86489	.	A	T	1465.77	PASS	.	GT:AD:DP:GQ:PL:PS:PQ:JQ	0|1:34,40:74:99:1494,0,1188:151:197:255
1121	86601	.	A	G	1080.77	PASS	.	GT:AD:DP:GQ:PL:PS:PQ:JQ	0|1:24,30:54:99:1109,0,802:151:166:255
1121	86757	.	C	G	82.77	PASS	.	GT:AD:DP:GQ:PL:PS:PQ:JQ	1|0:33,5:38:99:111,0,2131:151:25:25
1121	86836	.	C	T	1261.77	PASS	.	GT:AD:DP:GQ:PL:PS:PQ:JQ	0|1:38,35:73:99:1290,0,3363:151:255:255
1121	86970	.	A	G	788.77	PASS	.	GT:AD:DP:GQ:PL:PS:PQ:JQ	0|1:38,24:62:99:817,0,1618:151:236:255
1121	87041	.	G	C	963.77	PASS	.	GT:AD:DP:GQ:PL:PS:PQ:JQ	0|1:31,26:57:99:992,0,1193:151:235:255
1121	87087	.	T	A	902.77	PASS	.	GT:AD:DP:GQ:PL:PS:PQ:JQ	0|1:26,25:51:99:931,0,1032:151:203:255
1121	87190	.	T	C	792.77	PASS	.	GT:AD:DP:GQ:PL:PS:PQ:JQ	0|1:37,24:61:99:821,0,1383:151:233:255
1121	87399	.	G	T	1369.77	PASS	.	GT:AD:DP:GQ:PL:PS:PQ:JQ	0|1:40,35:75:99:1398,0,1533:151:255:255
1121	87601	.	G	C	2153.77	PASS	.	GT:AD:DP:GQ:PL:PS:PQ:JQ	0|1:36,53:89:99:2182,0,5821:151:255:255
1121	87604	.	G	A	2189.77	PASS	.	GT:AD:DP:GQ:PL:PS:PQ:JQ	0|1:38,57:95:99:2218,0,5815:151:255:255
1121	88029	.	T	G	1282.77	PASS	.	GT:AD:DP:GQ:PL:PS:PQ:JQ	0|1:39,36:75:99:1311,0,1375:151:255:255
1121	88158	.	C	T	1407.77	PASS	.	GT:AD:DP:GQ:PL:PS:PQ:JQ	0|1:39,40:79:99:1436,0,1284:151:255:255
1121	88322	.	T	C	1155.77	PASS	.	GT:AD:DP:GQ:PL:PS:PQ:JQ	0|1:25,31:56:99:1184,0,2685:151:202:255
1121	88342	.	T	C	1182.77	PASS	.	GT:AD:DP:GQ:PL:PS:PQ:JQ	0|1:29,31:60:99:1211,0,3216:151:218:255
1121	88350	.	T	C	1269.77	PASS	.	GT:AD:DP:GQ:PL:PS:PQ:JQ	0|1:29,32:61:99:1298,0,3167:151:230:255
1121	88470	.	C	A	1132.77	PASS	.	GT:AD:DP:GQ:PL:PS:PQ:JQ	0|1:24,30:54:99:1161,0,1593:151:206:255
1121	88502	.	G	A	1050.77	PASS	.	GT:AD:DP:GQ:PL:PS:PQ:JQ	0|1:21,28:49:99:1079,0,1220:151:207:255
1121	88507	.	A	G	1038.77	PASS	.	GT:AD:DP:GQ:PL:PS:PQ:JQ	0|1:22,27:49:99:1067,0,1265:151:209:255
1121	88612	.	A	G	1356.77	PASS	.	GT:AD:DP:GQ:PL:PS:PQ:JQ	0|1:19,39:58:99:1385,0,643:151:209:255
1121	88728	.	G	C	1414.77	PASS	.	GT:AD:DP:GQ:PL:PS:PQ:JQ	0|1:24,38:62:99:1443,0,875:151:221:255
1121	88790	.	A	G	1320.77	PASS	.	GT:AD:DP:GQ:PL:PS:PQ:JQ	0|1:29,35:64:99:1349,0,1318:151:211:255
1121	88801	.	C	A	1258.77	PASS	.	GT:AD:DP:GQ:PL:PS:PQ:JQ	0|1:31,33:64:99:1287,0,1408:151:222:255
1121	88823	.	G	A	876.77	PASS	.	GT:AD:DP:GQ:PL:PS:PQ:JQ	0|1:30,24:54:99:905,0,1323:151:207:255
1121	90620	.	C	T	51.77	PASS	.	GT:AD:DP:GQ:PL:PS:PQ:JQ	1|0:10,4:14:80:80,0,508:151:25:25
1121	90665	.	A	G	428.77	PASS	.	GT:AD:DP:GQ:PL:PS:PQ:JQ	0|1:15,12:27:99:457,0,414:151:61:255
1121	90819	.	C	G	926.77	PASS	.	GT:AD:DP:GQ:PL:PS:PQ:JQ	0|1:25,25:50:99:955,0,1557:151:213:255
1121	90820	.	A	C	926.77	PASS	.	GT:AD:DP:GQ:PL:PS:PQ:JQ	0|1:24,25:49:99:955,0,1557:151:211:255
1121	91898	.	G	A	879.77	PASS	.	GT:AD:DP:GQ:PL:PS:PQ:JQ	0|1:38,29:67:99:908,0,1297:151:254:255
1121	92004	.	C	A	1234.77	PASS	.	GT:AD:DP:GQ:PL:PS:PQ:JQ	0|1:35,38:73:99:1263,0,1080:151:255:255
1121	92042	.	C	A	1248.77	PASS	.	GT:AD:DP:GQ:PL:PS:PQ:JQ	0|1:36,33:69:99:1277,0,1947:151:255:255
1121	92046	.	C	T	1284.77	PASS	.	GT:AD:DP:GQ:PL:PS:PQ:JQ	0|1:37,34:71:99:1313,0,2028:151:255:255
1121	92061	.	G	A	1209.77	PASS	.	GT:AD:DP:GQ:PL:PS:PQ:JQ	0|1:33,32:65:99:1238,0,1759:151:255:255
1121	92130	.	C	T	777.77	PASS	.	GT:AD:DP:GQ:PL:PS:PQ:JQ	0|1:36,25:61:99:806,0,1186:151:219:255
1121	92147	.	C	T	849.77	PASS	.	GT:AD:DP:GQ:PL:PS:PQ:JQ	0|1:33,25:58:99:878,0,1217:151:216:255
1121	92197	.	C	T	1212.77	PASS	.	GT:AD:DP:GQ:PL:PS:PQ:JQ	0|1:36,36:72:99:1241,0,1235:151:255:255
1121	92225	.	G	T	1518.77	PASS	.	GT:AD:DP:GQ:PL:PS:PQ:JQ	0|1:30,39:69:99:1547,0,1142:151:255:255
1121	92229	.	T	G	1597.77	PASS	.	GT:AD:DP:GQ:PL:PS:PQ:JQ	0|1:30,39:69:99:1626,0,1136:151:255:255
1121	92275	.	T	C	1215.77	PASS	.	GT:AD:DP:GQ:PL:PS:PQ:JQ	0|1:33,33:66:99:1244,0,1356:151:255:255
1121	92286	.	T	G	1267.77	PASS	.	GT:AD:DP:GQ:PL:PS:PQ:JQ	0|1:34,35:69:99:1296,0,1345:151:255:255
1121	92354	.	T	C	1107.77	PASS	.	GT:AD:DP:GQ:PL:PS:PQ:JQ	0|1:26,29:55:99:1136,0,1046:151:203:255
1121	92447	.	G	C	1105.77	PASS	.	GT:AD:DP:GQ:PL:PS:PQ:JQ	0|1:35,32:67:99:1134,0,1247:151:209:255
1121	92577	.	G	T	884.77	PASS	.	GT:AD:DP:GQ:PL:PS:PQ:JQ	0|1:30,26:56:99:913,0,1031:151:206:255
1121	92702	.	T	G	908.77	PASS	.	GT:AD:DP:GQ:PL:PS:PQ:JQ	0|1:28,26:54:99:937,0,958:151:200:255
1121	92768	.	G	T	950.77	PASS	.	GT:AD:DP:GQ:PL:PS:PQ:JQ	0|1:26,27:53:99:979,0,983:151:224:255
1121	92872	.	T	A	1166.77	PASS	.	GT:AD:DP:GQ:PL:PS:PQ:JQ	0|1:28,31:59:99:1195,0,1383:151:216:255
1121	92892	.	G	C	984.77	PASS	.	GT:AD:DP:GQ:PL:PS:PQ:JQ	0|1:25,25:50:99:1013,0,1272:151:195:255
1121	92900	.	T	C	903.77	PASS	.	GT:AD:DP:GQ:PL:PS:PQ:JQ	0|1:24,24:48:99:932,0,1194:151:183:255
1121	93054	.	G	A	1153.77	PASS	.	GT:AD:DP:GQ:PL:PS:PQ:JQ	0|1:28,37:65:99:1182,0,1020:151:179:255
1121	93616	.	G	T	789.77	PASS	.	GT:AD:DP:GQ:PL:PS:PQ:JQ	0|1:23,24:47:99:818,0,831:151:167:255
1121	93640	.	G	A	837.77	PASS	.	GT:AD:DP:GQ:PL:PS:PQ:JQ	0|1:20,26:46:99:866,0,622:151:162:255
1121	93727	.	C	T	688.77	PASS	.	GT:AD:DP:GQ:PL:PS:PQ:JQ	0|1:18,21:39:99:717,0,608:151:154:255
1121	93898	.	G	C	972.77	PASS	.	GT:AD:DP:GQ:PL:PS:PQ:JQ	0|1:30,29:59:99:1001,0,1055:151:226:255
1121	93961	.	G	C	748.77	PASS	.	GT:AD:DP:GQ:PL:PS:PQ:JQ	0|1:28,22:50:99:777,0,934:151:197:255
1121	94212	.	T	C	833.77	PASS	.	GT:AD:DP:GQ:PL:PS:PQ:JQ	0|1:19,22:41:99:862,0,704:151:211:255
1121	94269	.	C	G	899.77	PASS	.	GT:AD:DP:GQ:PL:PS:PQ:JQ	0|1:18,26:44:99:928,0,643:151:203:255
1121	94310	.	G	C	893.77	PASS	.	GT:AD:DP:GQ:PL:PS:PQ:JQ	0|1:15,24:39:99:922,0,539:151:180:255
1121	94485	.	T	G	2187.77	PASS	.	GT:AD:DP:GQ:PL:PS:PQ:JQ	0|1:27,55:82:99:2216,0,1280:151:255:255
1121	94500	.	C	T	2241.77	PASS	.	GT:AD:DP:GQ:PL:PS:PQ:JQ	0|1:27,56:83:99:2270,0,1109:151:255:255
1121	94509	.	A	C	2196.77	PASS	.	GT:AD:DP:GQ:PL:PS:PQ:JQ	0|1:28,54:82:99:2225,0,1154:151:255:255
1121	94549	.	G	A	1629.77	PASS	.	GT:AD:DP:GQ:PL:PS:PQ:JQ	0|1:23,42:65:99:1658,0,906:151:248:255
1121	95097	.	G	T	1065.77	PASS	.	GT:AD:DP:GQ:PL:PS:PQ:JQ	0|1:26,27:53:99:1094,0,1935:151:194:255
1121	95113	.	C	T	1218.77	PASS	.	GT:AD:DP:GQ:PL:PS:PQ:JQ	0|1:27,32:59:99:1247,0,1973:151:178:255
1121	95230	.	A	G	1023.77	PASS	.	GT:AD:DP:GQ:PL:PS:PQ:JQ	0|1:26,30:56:99:1052,0,963:151:198:255
1121	95372	.	A	G	1209.77	PASS	.	GT:AD:DP:GQ:PL:PS:PQ:JQ	0|1:29,33:62:99:1238,0,1015:151:241:255
1121	95399	.	T	C	1278.77	PASS	.	GT:AD:DP:GQ:PL:PS:PQ:JQ	0|1:26,33:59:99:1307,0,992:151:221:255
1121	95427	.	A	T	1158.77	PASS	.	GT:AD:DP:GQ:PL:PS:PQ:JQ	0|1:24,27:51:99:1187,0,917:151:200:255
1121	95483	.	G	T	934.77	PASS	.	GT:AD:DP:GQ:PL:PS:PQ:JQ	0|1:23,27:50:99:963,0,774:151:194:255
1121	95804	.	G	A	682.77	PASS	.	GT:AD:DP:GQ:PL:PS:PQ:JQ	0|1:28,19:47:99:711,0,1060:151:169:255
1121	95892	.	G	A	1136.77	PASS	.	GT:AD:DP:GQ:PL:PS:PQ:JQ	0|1:22,31:53:99:1165,0,730:151:213:255
1121	95980	.	C	T	1230.77	PASS	.	GT:AD:DP:GQ:PL:PS:PQ:JQ	0|1:27,33:60:99:1259,0,958:151:230:255
1121	96058	.	C	T	1006.77	PASS	.	GT:AD:DP:GQ:PL:PS:PQ:JQ	0|1:29,28:57:99:1035,0,1021:151:223:255
1121	96182	.	T	G	1245.77	PASS	.	GT:AD:DP:GQ:PL:PS:PQ:JQ	0|1:23,31:54:99:1274,0,3829:151:156:255
1121	96196	.	G	C	1096.77	PASS	.	GT:AD:DP:GQ:PL:PS:PQ:JQ	0|1:19,29:48:99:1125,0,3410:151:173:255
1121	96767	.	A	G	615.77	PASS	.	GT:AD:DP:GQ:PL:PS:PQ:JQ	0|1:20,18:38:99:644,0,769:151:188:255
1121	97071	.	A	G	1216.77	PASS	.	GT:AD:DP:GQ:PL:PS:PQ:JQ	0|1:19,31:50:99:1245,0,664:151:195:255
1121	97095	.	A	C	1284.77	PASS	.	GT:AD:DP:GQ:PL:PS:PQ:JQ	0|1:20,33:53:99:1313,0,864:151:217:255
1121	97098	.	G	T	1293.77	PASS	.	GT:AD:DP:GQ:PL:PS:PQ:JQ	0|1:21,32:53:99:1322,0,779:151:224:255
1121	97140	.	G	T	1110.77	PASS	.	GT:AD:DP:GQ:PL:PS:PQ:JQ	0|1:26,29:55:99:1139,0,1004:151:230:255
1121	97151	.	T	A	1143.77	PASS	.	GT:AD:DP:GQ:PL:PS:PQ:JQ	0|1:28,28:56:99:1172,0,1045:151:240:255
1121	97207	.	T	G	623.77	PASS	.	GT:AD:DP:GQ:PL:PS:PQ:JQ	0|1:19,18:37:99:652,0,679:151:194:255
1121	97245	.	C	G	517.77	PASS	.	GT:AD:DP:GQ:PL:PS:PQ:JQ	0|1:15,15:30:99:546,0,579:151:164:255
1121	98599	.	C	T	1080.77	PASS	.	GT:AD:DP:GQ:PL:PS:PQ:JQ	0|1:30,29:59:99:1109,0,1123:151:218:255
1121	99084	.	G	T	95.77	PASS	.	GT:AD:DP:GQ:PL:PS:PQ:JQ	0|1:28,8:36:99:124,0,2168:151:146:255
1121	99100	.	T	G	538.77	PASS	.	GT:AD:DP:GQ:PL:PS:PQ:JQ	0|1:34,15:49:99:567,0,2166:151:165:255
1121	99122	.	A	G	675.77	PASS	.	GT:AD:DP:GQ:PL:PS:PQ:JQ	0|1:43,18:61:99:704,0,2525:151:204:255
1121	99126	.	T	A	639.77	PASS	.	GT:AD:DP:GQ:PL:PS:PQ:JQ	0|1:43,19:62:99:668,0,2352:151:198:255
1121	99141	.	T	A	700.77	PASS	.	GT:AD:DP:GQ:PL:PS:PQ:JQ	0|1:47,21:68:99:729,0,2465:151:209:255
1121	99946	.	T	A	1069.77	PASS	.	GT:AD:DP:GQ:PL:PS:PQ:JQ	0|1:36,31:67:99:1098,0,1118:151:237:255
1121	101880	.	T	C	880.77	PASS	.	GT:AD:DP:GQ:PL:PS:PQ:JQ	0|1:14,24:38:99:909,0,451:151:179:255
1121	101939	.	A	T	982.77	PASS	.	GT:AD:DP:GQ:PL:PS:PQ:JQ	0|1:21,27:48:99:1011,0,781:151:207:255
1121	102201	.	T	G	1046.77	PASS	.	GT:AD:DP:GQ:PL:PS:PQ:JQ	0|1:29,35:64:99:1075,0,1051:151:212:255
1121	102451	.	T	G	1290.77	PASS	.	GT:AD:DP:GQ:PL:PS:PQ:JQ	0|1:35,39:74:99:1319,0,1190:151:255:255
1121	102499	.	C	G	1319.77	PASS	.	GT:AD:DP:GQ:PL:PS:PQ:JQ	0|1:33,36:69:99:1348,0,1257:151:255:255
1121	102515	.	A	G	1027.77	PASS	.	GT:AD:DP:GQ:PL:PS:PQ:JQ	0|1:33,26:59:99:1056,0,1301:151:220:255
1121	102525	.	C	A	954.77	PASS	.	GT:AD:DP:GQ:PL:PS:PQ:JQ	0|1:34,24:58:99:983,0,1433:151:234:255
1121	102544	.	T	A	1026.77	PASS	.	GT:AD:DP:GQ:PL:PS:PQ:JQ	0|1:40,28:68:99:1055,0,1595:151:255:255
1121	102545	.	C	G	1026.77	PASS	.	GT:AD:DP:GQ:PL:PS:PQ:JQ	0|1:40,28:68:99:1055,0,1595:151:255:255
1121	102583	.	A	T	1363.77	PASS	.	GT:AD:DP:GQ:PL:PS:PQ:JQ	0|1:39,35:74:99:1392,0,1509:151:255:255
1121	102612	.	A	C	1590.77	PASS	.	GT:AD:DP:GQ:PL:PS:PQ:JQ	0|1:45,41:86:99:1619,0,1889:151:255:255
1121	102622	.	C	T	1557.77	PASS	.	GT:AD:DP:GQ:PL:PS:PQ:JQ	0|1:45,41:86:99:1586,0,1766:151:255:255
1121	102702	.	A	G	1073.77	PASS	.	GT:AD:DP:GQ:PL:PS:PQ:JQ	0|1:48,31:79:99:1102,0,3034:151:255:255
1121	102723	.	A	G	987.77	PASS	.	GT:AD:DP:GQ:PL:PS:PQ:JQ	0|1:40,28:68:99:1016,0,2763:151:238:255
1121	103138	.	C	T	1283.77	PASS	.	GT:AD:DP:GQ:PL:PS:PQ:JQ	0|1:40,40:80:99:1312,0,1292:151:255:255
1121	103200	.	C	A	1200.77	PASS	.	GT:AD:DP:GQ:PL:PS:PQ:JQ	0|1:29,38:67:99:1229,0,1020:151:255:255
1121	103542	.	G	C	1391.77	PASS	.	GT:AD:DP:GQ:PL:PS:PQ:JQ	0|1:27,38:65:99:1420,0,976:151:246:255
1121	103639	.	G	A	1212.77	PASS	.	GT:AD:DP:GQ:PL:PS:PQ:JQ	0|1:43,33:76:99:1241,0,2304:151:255:255
1121	103643	.	G	A	1215.77	PASS	.	GT:AD:DP:GQ:PL:PS:PQ:JQ	0|1:43,32:75:99:1244,0,2270:151:255:255
1121	103658	.	C	G	1215.77	PASS	.	GT:AD:DP:GQ:PL:PS:PQ:JQ	0|1:46,30:76:99:1244,0,2750:151:255:255
1121	103677	.	C	T	1383.77	PASS	.	GT:AD:DP:GQ:PL:PS:PQ:JQ	0|1:47,36:83:99:1412,0,2857:151:255:255
1121	103701	.	C	T	1531.77	PASS	.	GT:AD:DP:GQ:PL:PS:PQ:JQ	0|1:47,42:89:99:1560,0,3278:151:255:255
1121	103713	.	C	T	1792.77	PASS	.	GT:AD:DP:GQ:PL:PS:PQ:JQ	0|1:48,49:97:99:1821,0,1829:151:255:255
1121	103913	.	A	G	1549.77	PASS	.	GT:AD:DP:GQ:PL:PS:PQ:JQ	0|1:39,41:80:99:1578,0,1553:151:255:255
1121	103946	.	G	A	1792.77	PASS	.	GT:AD:DP:GQ:PL:PS:PQ:JQ	0|1:55,47:102:99:1821,0,2113:151:255:255
1121	103981	.	C	T	1758.77	PASS	.	GT:AD:DP:GQ:PL:PS:PQ:JQ	0|1:54,46:100:99:1787,0,2457:151:255:255
1121	104007	.	A	T	1820.77	PASS	.	GT:AD:DP:GQ:PL:PS:PQ:JQ	0|1:49,48:97:99:1849,0,2265:151:255:255
1121	104104	.	C	A	1777.77	PASS	.	GT:AD:DP:GQ:PL:PS:PQ:JQ	0|1:25,48:73:99:1806,0,819:151:255:255
1121	104117	.	C	T	1782.77	PASS	.	GT:AD:DP:GQ:PL:PS:PQ:JQ	0|1:24,47:71:99:1811,0,832:151:246:255
1121	104139	.	A	T	1776.77	PASS	.	GT:AD:DP:GQ:PL:PS:PQ:JQ	0|1:28,46:74:99:1805,0,1484:151:236:255
1121	104140	.	G	T	1776.77	PASS	.	GT:AD:DP:GQ:PL:PS:PQ:JQ	0|1:28,45:73:99:1805,0,1484:151:225:255
1121	104916	.	T	C	1430.77	PASS	.	GT:AD:DP:GQ:PL:PS:PQ:JQ	0|1:32,41:73:99:1459,0,1179:151:249:255
1121	104987	.	C	T	1225.77	PASS	.	GT:AD:DP:GQ:PL:PS:PQ:JQ	0|1:38,36:74:99:1254,0,1448:151:255:255
1121	105265	.	A	G	949.77	PASS	.	GT:AD:DP:GQ:PL:PS:PQ:JQ	0|1:36,26:62:99:978,0,2860:151:224:255
1121	105269	.	A	T	909.77	PASS	.	GT:AD:DP:GQ:PL:PS:PQ:JQ	0|1:37,25:62:99:938,0,2893:151:225:255
1121	105473	.	A	T	1143.77	PASS	.	GT:AD:DP:GQ:PL:PS:PQ:JQ	0|1:29,29:58:99:1172,0,1127:151:230:255
1121	105494	.	G	C	1311.77	PASS	.	GT:AD:DP:GQ:PL:PS:PQ:JQ	0|1:29,34:63:99:1340,0,1115:151:246:255
1121	105562	.	A	C	1298.77	PASS	.	GT:AD:DP:GQ:PL:PS:PQ:JQ	0|1:28,36:64:99:1327,0,974:151:233:255
1121	105604	.	A	G	1667.77	PASS	.	GT:AD:DP:GQ:PL:PS:PQ:JQ	0|1:28,44:72:99:1696,0,961:151:255:255
1121	105757	.	T	C	1278.77	PASS	.	GT:AD:DP:GQ:PL:PS:PQ:JQ	0|1:26,33:59:99:1307,0,992:151:222:255
1121	105766	.	C	T	1320.77	PASS	.	GT:AD:DP:GQ:PL:PS:PQ:JQ	0|1:26,34:60:99:1349,0,989:151:193:255
1121	105874	.	C	T	1232.77	PASS	.	GT:AD:DP:GQ:PL:PS:PQ:JQ	0|1:17,35:52:99:1261,0,571:151:211:255
1121	106154	.	G	A	1060.77	PASS	.	GT:AD:DP:GQ:PL:PS:PQ:JQ	0|1:24,28:52:99:1089,0,923:151:203:255
1121	106227	.	G	C	995.77	PASS	.	GT:AD:DP:GQ:PL:PS:PQ:JQ	0|1:27,28:55:99:1024,0,1014:151:232:255
1121	106275	.	T	C	864.77	PASS	.	GT:AD:DP:GQ:PL:PS:PQ:JQ	0|1:28,26:54:99:893,0,1017:151:232:255
1121	106419	.	G	A	866.77	PASS	.	GT:AD:DP:GQ:PL:PS:PQ:JQ	0|1:23,27:50:99:895,0,842:151:177:255
1121	106511	.	G	A	966.77	PASS	.	GT:AD:DP:GQ:PL:PS:PQ:JQ	0|1:32,25:57:99:995,0,1265:151:154:255
1121	106522	.	A	C	789.77	PASS	.	GT:AD:DP:GQ:PL:PS:PQ:JQ	0|1:34,22:56:99:818,0,1345:151:224:255
1121	106645	.	A	T	1143.77	PASS	.	GT:AD:DP:GQ:PL:PS:PQ:JQ	0|1:27,29:56:99:1172,0,998:151:218:255
1121	106673	.	C	A	1200.77	PASS	.	GT:AD:DP:GQ:PL:PS:PQ:JQ	0|1:24,31:55:99:1229,0,914:151:213:255
1121	106705	.	T	A	1335.77	PASS	.	GT:AD:DP:GQ:PL:PS:PQ:JQ	0|1:20,34:54:99:1364,0,779:151:228:255
1121	106710	.	T	A	1293.77	PASS	.	GT:AD:DP:GQ:PL:PS:PQ:JQ	0|1:21,33:54:99:1322,0,782:151:213:255
1121	106727	.	A	T	1377.77	PASS	.	GT:AD:DP:GQ:PL:PS:PQ:JQ	0|1:21,34:55:99:1406,0,805:151:239:255
1121	106762	.	T	G	1358.77	PASS	.	GT:AD:DP:GQ:PL:PS:PQ:JQ	0|1:17,36:53:99:1387,0,636:151:214:255
1121	106802	.	T	A	1586.77	PASS	.	GT:AD:DP:GQ:PL:PS:PQ:JQ	0|1:16,39:55:99:1615,0,676:151:197:255
1121	106803	.	C	A	1586.77	PASS	.	GT:AD:DP:GQ:PL:PS:PQ:JQ	0|1:17,40:57:99:1615,0,676:151:206:255
1121	106856	.	C	T	1111.77	PASS	.	GT:AD:DP:GQ:PL:PS:PQ:JQ	0|1:22,33:55:99:1140,0,709:151:202:255
1121	107023	.	T	C	739.77	PASS	.	GT:AD:DP:GQ:PL:PS:PQ:JQ	0|1:21,21:42:99:768,0,744:151:176:255
1121	107041	.	A	T	595.77	PASS	.	GT:AD:DP:GQ:PL:PS:PQ:JQ	0|1:18,17:35:99:624,0,1199:151:171:255
1121	107130	.	T	G	921.77	PASS	.	GT:AD:DP:GQ:PL:PS:PQ:JQ	0|1:16,24:40:99:950,0,597:151:167:255
1121	107146	.	A	G	910.77	PASS	.	GT:AD:DP:GQ:PL:PS:PQ:JQ	0|1:15,21:36:99:939,0,684:151:156:255
1121	107208	.	A	C	752.77	PASS	.	GT:AD:DP:GQ:PL:PS:PQ:JQ	0|1:28,20:48:99:781,0,1079:151:180:255
1121	107250	.	G	A	1020.77	PASS	.	GT:AD:DP:GQ:PL:PS:PQ:JQ	0|1:28,28:56:99:1049,0,1094:151:209:255
1121	107260	.	A	T	1055.77	PASS	.	GT:AD:DP:GQ:PL:PS:PQ:JQ	0|1:29,27:56:99:1084,0,1178:151:203:255
1121	107263	.	A	G	1142.77	PASS	.	GT:AD:DP:GQ:PL:PS:PQ:JQ	0|1:28,30:58:99:1171,0,1130:151:206:255
1121	107270	.	C	T	1142.77	PASS	.	GT:AD:DP:GQ:PL:PS:PQ:JQ	0|1:29,30:59:99:1171,0,1130:151:206:255
1121	107272	.	C	T	1142.77	PASS	.	GT:AD:DP:GQ:PL:PS:PQ:JQ	0|1:29,30:59:99:1171,0,1130:151:207:255
1121	107286	.	T	C	1227.77	PASS	.	GT:AD:DP:GQ:PL:PS:PQ:JQ	0|1:25,32:57:99:1256,0,998:151:170:255
1121	107289	.	T	G	1185.77	PASS	.	GT:AD:DP:GQ:PL:PS:PQ:JQ	0|1:25,31:56:99:1214,0,1001:151:159:255
1121	107346	.	C	T	1322.77	PASS	.	GT:AD:DP:GQ:PL:PS:PQ:JQ	0|1:17,34:51:99:1351,0,595:151:194:255
1121	107347	.	T	C	1338.77	PASS	.	GT:AD:DP:GQ:PL:PS:PQ:JQ	0|1:19,34:53:99:1367,0,1024:151:182:255
1121	107385	.	T	A	991.77	PASS	.	GT:AD:DP:GQ:PL:PS:PQ:JQ	0|1:26,27:53:99:1020,0,1842:151:188:255
1121	107391	.	G	C	922.77	PASS	.	GT:AD:DP:GQ:PL:PS:PQ:JQ	0|1:27,23:50:99:951,0,1974:151:202:255
1121	107393	.	C	G	849.77	PASS	.	GT:AD:DP:GQ:PL:PS:PQ:JQ	0|1:29,23:52:99:878,0,1958:151:170:255
1121	107413	.	C	T	1191.77	PASS	.	GT:AD:DP:GQ:PL:PS:PQ:JQ	0|1:27,28:55:99:1220,0,1658:151:218:255
1121	107418	.	A	T	1230.77	PASS	.	GT:AD:DP:GQ:PL:PS:PQ:JQ	0|1:28,30:58:99:1259,0,1623:151:223:255
1121	107429	.	C	T	1266.77	PASS	.	GT:AD:DP:GQ:PL:PS:PQ:JQ	0|1:30,33:63:99:1295,0,1704:151:215:255
1121	107430	.	G	A	1266.77	PASS	.	GT:AD:DP:GQ:PL:PS:PQ:JQ	0|1:30,33:63:99:1295,0,1704:151:215:255
1121	107432	.	T	A	1266.77	PASS	.	GT:AD:DP:GQ:PL:PS:PQ:JQ	0|1:30,33:63:99:1295,0,1704:151:214:255
1121	107442	.	C	A	1128.77	PASS	.	GT:AD:DP:GQ:PL:PS:PQ:JQ	0|1:31,30:61:99:1157,0,1881:151:228:255
1121	107448	.	T	A	1167.77	PASS	.	GT:AD:DP:GQ:PL:PS:PQ:JQ	0|1:33,30:63:99:1196,0,1846:151:232:255
1121	107449	.	A	C	1251.77	PASS	.	GT:AD:DP:GQ:PL:PS:PQ:JQ	0|1:35,30:65:99:1280,0,1840:151:223:255
1121	107475	.	C	T	1458.77	PASS	.	GT:AD:DP:GQ:PL:PS:PQ:JQ	0|1:36,36:72:99:1487,0,1578:151:255:255
1121	107493	.	T	A	1416.77	PASS	.	GT:AD:DP:GQ:PL:PS:PQ:JQ	0|1:34,37:71:99:1445,0,1438:151:251:255
1121	107528	.	T	A	1452.77	PASS	.	GT:AD:DP:GQ:PL:PS:PQ:JQ	0|1:37,35:72:99:1481,0,1439:151:241:255
1121	107539	.	A	T	1380.77	PASS	.	GT:AD:DP:GQ:PL:PS:PQ:JQ	0|1:31,36:67:99:1409,0,1277:151:240:255
1121	107695	.	T	C	1095.77	PASS	.	GT:AD:DP:GQ:PL:PS:PQ:JQ	0|1:30,29:59:99:1124,0,1216:151:212:255
1121	107707	.	C	T	1053.77	PASS	.	GT:AD:DP:GQ:PL:PS:PQ:JQ	0|1:30,26:56:99:1082,0,1229:151:203:255
1121	107755	.	G	A	759.77	PASS	.	GT:AD:DP:GQ:PL:PS:PQ:JQ	0|1:23,22:45:99:788,0,1434:151:176:255
1121	107762	.	G	T	655.77	PASS	.	GT:AD:DP:GQ:PL:PS:PQ:JQ	0|1:23,19:42:99:684,0,1443:151:175:255
1121	107789	.	A	C	707.77	PASS	.	GT:AD:DP:GQ:PL:PS:PQ:JQ	0|1:18,19:37:99:736,0,1180:151:143:255
1121	107790	.	A	C	707.77	PASS	.	GT:AD:DP:GQ:PL:PS:PQ:JQ	0|1:18,19:37:99:736,0,1180:151:142:255
1121	107874	.	T	C	966.77	PASS	.	GT:AD:DP:GQ:PL:PS:PQ:JQ	0|1:26,26:52:99:995,0,1108:151:194:255
1121	107948	.	T	G	1470.77	PASS	.	GT:AD:DP:GQ:PL:PS:PQ:JQ	0|1:32,38:70:99:1499,0,1229:151:246:255
1121	107969	.	G	A	1527.77	PASS	.	GT:AD:DP:GQ:PL:PS:PQ:JQ	0|1:27,37:64:99:1556,0,1016:151:186:255
1121	107988	.	C	T	1414.77	PASS	.	GT:AD:DP:GQ:PL:PS:PQ:JQ	0|1:1,30:31:61:1443,61,0:151:25:25
1121	108041	.	T	C	1141.77	PASS	.	GT:AD:DP:GQ:PL:PS:PQ:JQ	0|1:0,26:26:78:1170,78,0:151:25:25
1121	108044	.	A	G	1186.77	PASS	.	GT:AD:DP:GQ:PL:PS:PQ:JQ	0|1:0,26:26:81:1215,81,0:151:25:25
1121	108045	.	G	A	1186.77	PASS	.	GT:AD:DP:GQ:PL:PS:PQ:JQ	0|1:0,25:25:81:1215,81,0:151:25:25
1121	108049	.	G	T	1096.77	PASS	.	GT:AD:DP:GQ:PL:PS:PQ:JQ	0|1:0,25:25:75:1125,75,0:151:25:25
1121	108055	.	T	C	1051.77	PASS	.	GT:AD:DP:GQ:PL:PS:PQ:JQ	0|1:0,23:23:72:1080,72,0:151:25:25
1121	108059	.	T	C	1096.77	PASS	.	GT:AD:DP:GQ:PL:PS:PQ:JQ	0|1:0,24:24:75:1125,75,0:151:25:25
1121	108060	.	T	A	1096.77	PASS	.	GT:AD:DP:GQ:PL:PS:PQ:JQ	0|1:0,25:25:75:1125,75,0:151:25:25
1121	108061	.	T	C	1096.77	PASS	.	GT:AD:DP:GQ:PL:PS:PQ:JQ	0|1:0,25:25:75:1125,75,0:151:25:25
1121	108215	.	A	G	691.77	PASS	.	GT:AD:DP:GQ:PL:PS:PQ:JQ	0|1:0,16:16:48:720,48,0:151:25:25
1121	108223	.	T	G	646.77	PASS	.	GT:AD:DP:GQ:PL:PS:PQ:JQ	0|1:0,14:14:45:675,45,0:151:25:25
1121	108234	.	A	T	556.77	PASS	.	GT:AD:DP:GQ:PL:PS:PQ:JQ	0|1:0,13:13:39:585,39,0:151:25:25
1121	108310	.	G	A	643.77	PASS	.	GT:AD:DP:GQ:PL:PS:PQ:JQ	0|1:27,17:44:99:672,0,1112:151:253:255
1121	108339	.	T	A	1098.77	PASS	.	GT:AD:DP:GQ:PL:PS:PQ:JQ	0|1:30,29:59:99:1127,0,1172:151:255:255
1121	108345	.	G	A	1146.77	PASS	.	GT:AD:DP:GQ:PL:PS:PQ:JQ	0|1:26,29:55:99:1175,0,1085:151:255:255
1121	108364	.	A	C	1200.77	PASS	.	GT:AD:DP:GQ:PL:PS:PQ:JQ	0|1:23,31:54:99:1229,0,914:151:238:255
1121	108378	.	A	G	1335.77	PASS	.	GT:AD:DP:GQ:PL:PS:PQ:JQ	0|1:21,34:55:99:1364,0,789:151:223:255
1121	108388	.	A	C	1506.77	PASS	.	GT:AD:DP:GQ:PL:PS:PQ:JQ	0|1:19,38:57:99:1535,0,776:151:208:255
1121	108394	.	A	G	1616.77	PASS	.	GT:AD:DP:GQ:PL:PS:PQ:JQ	0|1:21,38:59:99:1645,0,851:151:230:255
1121	108419	.	C	T	1569.77	PASS	.	GT:AD:DP:GQ:PL:PS:PQ:JQ	0|1:22,41:63:99:1598,0,888:151:224:255
1121	108456	.	T	A	1267.77	PASS	.	GT:AD:DP:GQ:PL:PS:PQ:JQ	0|1:28,35:63:99:1296,0,1004:151:228:255
1121	108551	.	A	T	1150.77	PASS	.	GT:AD:DP:GQ:PL:PS:PQ:JQ	0|1:29,34:63:99:1179,0,995:151:178:255
1121	108569	.	T	G	1360.77	PASS	.	GT:AD:DP:GQ:PL:PS:PQ:JQ	0|1:30,38:68:99:1389,0,1068:151:249:255
1121	108742	.	G	A	825.77	PASS	.	GT:AD:DP:GQ:PL:PS:PQ:JQ	0|1:27,23:50:99:854,0,937:151:197:255
1121	108919	.	C	T	1296.77	PASS	.	GT:AD:DP:GQ:PL:PS:PQ:JQ	0|1:33,31:64:99:1325,0,1226:151:212:255
1121	108936	.	T	C	1314.77	PASS	.	GT:AD:DP:GQ:PL:PS:PQ:JQ	0|1:27,34:61:99:1343,0,1031:151:215:255
1121	108977	.	A	G	1180.77	PASS	.	GT:AD:DP:GQ:PL:PS:PQ:JQ	0|1:20,31:51:99:1209,0,743:151:179:255
1121	108993	.	C	G	1095.77	PASS	.	GT:AD:DP:GQ:PL:PS:PQ:JQ	0|1:17,27:44:99:1124,0,609:151:173:255
1121	109029	.	C	T	1021.77	PASS	.	GT:AD:DP:GQ:PL:PS:PQ:JQ	0|1:14,24:38:99:1050,0,491:151:160:255
1121	109044	.	C	T	1111.77	PASS	.	GT:AD:DP:GQ:PL:PS:PQ:JQ	0|1:12,28:40:99:1140,0,420:151:159:255
1121	109056	.	T	A	1052.77	PASS	.	GT:AD:DP:GQ:PL:PS:PQ:JQ	0|1:13,27:40:99:1081,0,465:151:167:255
1121	109108	.	G	A	1223.77	PASS	.	GT:AD:DP:GQ:PL:PS:PQ:JQ	0|1:14,33:47:99:1252,0,461:151:212:255
1121	109182	.	A	G	1478.77	PASS	.	GT:AD:DP:GQ:PL:PS:PQ:JQ	0|1:28,39:67:99:1507,0,1517:151:218:255
1121	109191	.	A	T	1400.77	PASS	.	GT:AD:DP:GQ:PL:PS:PQ:JQ	0|1:27,36:63:99:1429,0,1484:151:200:255
1121	109259	.	T	A	1582.77	PASS	.	GT:AD:DP:GQ:PL:PS:PQ:JQ	0|1:39,45:84:99:1611,0,1331:151:255:255
1121	109407	.	T	C	2015.77	PASS	.	GT:AD:DP:GQ:PL:PS:PQ:JQ	0|1:34,54:88:99:2044,0,1106:151:255:255
1121	109552	.	A	G	2538.77	PASS	.	GT:AD:DP:GQ:PL:PS:PQ:JQ	0|1:52,73:125:99:2567,0,1711:151:255:255
1121	109666	.	A	G	2106.77	PASS	.	GT:AD:DP:GQ:PL:PS:PQ:JQ	0|1:43,56:99:99:2135,0,1540:151:255:255
1121	109937	.	G	T	1095.77	PASS	.	GT:AD:DP:GQ:PL:PS:PQ:JQ	0|1:30,30:60:99:1124,0,1149:151:234:255
1121	109978	.	A	T	1289.77	PASS	.	GT:AD:DP:GQ:PL:PS:PQ:JQ	0|1:30,34:64:99:1318,0,1105:151:186:255
1121	110072	.	G	C	1796.77	PASS	.	GT:AD:DP:GQ:PL:PS:PQ:JQ	0|1:23,43:66:99:1825,0,824:151:239:255
1121	110232	.	G	A	1276.77	PASS	.	GT:AD:DP:GQ:PL:PS:PQ:JQ	0|1:31,33:64:99:1305,0,1133:151:245:255
1121	110276	.	T	C	1256.77	PASS	.	GT:AD:DP:GQ:PL:PS:PQ:JQ	0|1:25,33:58:99:1285,0,1041:151:203:255
1121	110369	.	T	C	964.77	PASS	.	GT:AD:DP:GQ:PL:PS:PQ:JQ	0|1:26,27:53:99:993,0,923:151:205:255
1121	111692	.	T	C	1567.77	PASS	.	GT:AD:DP:GQ:PL:PS:PQ:JQ	0|1:26,40:66:99:1596,0,3035:151:224:255
1121	111710	.	G	A	1392.77	PASS	.	GT:AD:DP:GQ:PL:PS:PQ:JQ	0|1:29,36:65:99:1421,0,3281:151:225:255
1121	111714	.	G	C	1463.77	PASS	.	GT:AD:DP:GQ:PL:PS:PQ:JQ	0|1:29,39:68:99:1492,0,3273:151:229:255
1121	111969	.	G	C	1540.77	PASS	.	GT:AD:DP:GQ:PL:PS:PQ:JQ	0|1:34,40:74:99:1569,0,1293:151:248:255
1121	111972	.	A	T	1571.77	PASS	.	GT:AD:DP:GQ:PL:PS:PQ:JQ	0|1:33,38:71:99:1600,0,1332:151:240:255
1121	111988	.	A	T	1375.77	PASS	.	GT:AD:DP:GQ:PL:PS:PQ:JQ	0|1:32,32:64:99:1404,0,1236:151:233:255
1121	112037	.	A	G	951.77	PASS	.	GT:AD:DP:GQ:PL:PS:PQ:JQ	0|1:31,28:59:99:980,0,1136:151:223:255
1121	112157	.	A	G	1525.77	PASS	.	GT:AD:DP:GQ:PL:PS:PQ:JQ	0|1:25,40:65:99:1554,0,817:151:255:255
1121	112243	.	A	G	1319.77	PASS	.	GT:AD:DP:GQ:PL:PS:PQ:JQ	0|1:47,39:86:99:1348,0,1664:151:255:255
1121	112353	.	C	T	1762.77	PASS	.	GT:AD:DP:GQ:PL:PS:PQ:JQ	0|1:38,45:83:99:1791,0,5138:151:255:255
1121	112367	.	T	G	1864.77	PASS	.	GT:AD:DP:GQ:PL:PS:PQ:JQ	0|1:45,47:92:99:1893,0,6064:151:255:255
1121	112395	.	A	T	1569.77	PASS	.	GT:AD:DP:GQ:PL:PS:PQ:JQ	0|1:55,41:96:99:1598,0,6651:151:255:255
1121	112408	.	C	T	1497.77	PASS	.	GT:AD:DP:GQ:PL:PS:PQ:JQ	0|1:51,39:90:99:1526,0,6042:151:255:255
1121	112572	.	T	G	1602.77	PASS	.	GT:AD:DP:GQ:PL:PS:PQ:JQ	0|1:22,41:63:99:1631,0,1527:151:225:255
1121	112576	.	C	A	1644.77	PASS	.	GT:AD:DP:GQ:PL:PS:PQ:JQ	0|1:22,41:63:99:1673,0,1534:151:228:255
1121	112588	.	A	G	1528.77	PASS	.	GT:AD:DP:GQ:PL:PS:PQ:JQ	0|1:21,39:60:99:1557,0,1459:151:225:255
1121	112657	.	G	A	1158.77	PASS	.	GT:AD:DP:GQ:PL:PS:PQ:JQ	0|1:37,31:68:99:1187,0,1459:151:230:255
1121	112660	.	T	A	1164.77	PASS	.	GT:AD:DP:GQ:PL:PS:PQ:JQ	0|1:36,31:67:99:1193,0,1397:151:227:255
1121	112674	.	G	T	1044.77	PASS	.	GT:AD:DP:GQ:PL:PS:PQ:JQ	0|1:34,28:62:99:1073,0,1343:151:230:255
1121	112692	.	T	G	1128.77	PASS	.	GT:AD:DP:GQ:PL:PS:PQ:JQ	0|1:34,30:64:99:1157,0,1337:151:233:255
1121	112696	.	G	A	1162.77	PASS	.	GT:AD:DP:GQ:PL:PS:PQ:JQ	0|1:34,31:65:99:1191,0,1334:151:236:255
1121	112724	.	A	C	861.77	PASS	.	GT:AD:DP:GQ:PL:PS:PQ:JQ	0|1:38,24:62:99:890,0,1566:151:211:255
1121	112912	.	G	T	1431.77	PASS	.	GT:AD:DP:GQ:PL:PS:PQ:JQ	0|1:31,37:68:99:1460,0,1190:151:249:255
1121	112916	.	T	C	1470.77	PASS	.	GT:AD:DP:GQ:PL:PS:PQ:JQ	0|1:31,38:69:99:1499,0,1226:151:253:255
1121	112921	.	G	A	1471.77	PASS	.	GT:AD:DP:GQ:PL:PS:PQ:JQ	0|1:29,38:67:99:1500,0,1100:151:254:255
1121	112968	.	G	A	1508.77	PASS	.	GT:AD:DP:GQ:PL:PS:PQ:JQ	0|1:20,40:60:99:1537,0,703:151:233:255
1121	113266	.	T	C	1382.77	PASS	.	GT:AD:DP:GQ:PL:PS:PQ:JQ	0|1:27,38:65:99:1411,0,862:151:255:255
1121	113803	.	A	C	853.77	PASS	.	GT:AD:DP:GQ:PL:PS:PQ:JQ	0|1:28,24:52:99:882,0,1532:151:209:255
1121	113818	.	G	C	442.77	PASS	.	GT:AD:DP:GQ:PL:PS:PQ:JQ	0/1:31,17:48:99:471,0,1798:151:12:255
1121	113823	.	T	A	843.77	PASS	.	GT:AD:DP:GQ:PL:PS:PQ:JQ	0|1:31,21:52:99:872,0,1842:151:142:255
1121	114590	.	G	A	778.77	PASS	.	GT:AD:DP:GQ:PL:PS:PQ:JQ	0|1:23,26:49:99:807,0,850:151:184:255
1121	114625	.	G	T	865.77	PASS	.	GT:AD:DP:GQ:PL:PS:PQ:JQ	0|1:21,25:46:99:894,0,720:151:170:255
1121	114672	.	C	T	1246.77	PASS	.	GT:AD:DP:GQ:PL:PS:PQ:JQ	0|1:31,34:65:99:1275,0,1081:151:251:255
1121	114708	.	T	C	1282.77	PASS	.	GT:AD:DP:GQ:PL:PS:PQ:JQ	0|1:27,36:63:99:1311,0,967:151:255:255
1121	114927	.	T	A	1306.77	PASS	.	GT:AD:DP:GQ:PL:PS:PQ:JQ	0|1:28,33:61:99:1335,0,1258:151:236:255
1121	114956	.	G	A	1013.77	PASS	.	GT:AD:DP:GQ:PL:PS:PQ:JQ	0|1:32,28:60:99:1042,0,1187:151:240:255
1121	115005	.	C	T	1240.77	PASS	.	GT:AD:DP:GQ:PL:PS:PQ:JQ	0|1:31,35:66:99:1269,0,1147:151:251:255
1121	115299	.	T	A	1345.77	PASS	.	GT:AD:DP:GQ:PL:PS:PQ:JQ	0|1:42,42:84:99:1374,0,1518:151:255:255
1121	115388	.	T	C	1303.77	PASS	.	GT:AD:DP:GQ:PL:PS:PQ:JQ	0|1:23,33:56:99:1332,0,991:151:206:255
1121	115422	.	G	T	1337.77	PASS	.	GT:AD:DP:GQ:PL:PS:PQ:JQ	0|1:20,35:55:99:1366,0,849:151:173:255
1121	115454	.	C	A	1106.77	PASS	.	GT:AD:DP:GQ:PL:PS:PQ:JQ	0|1:22,34:56:99:1135,0,755:151:221:255
1121	115550	.	G	A	1062.77	PASS	.	GT:AD:DP:GQ:PL:PS:PQ:JQ	0|1:29,28:57:99:1091,0,4117:151:212:255
1121	115564	.	G	T	869.77	PASS	.	GT:AD:DP:GQ:PL:PS:PQ:JQ	0|1:31,23:54:99:898,0,4473:151:195:255
1121	115572	.	T	G	825.77	PASS	.	GT:AD:DP:GQ:PL:PS:PQ:JQ	0|1:35,22:57:99:854,0,4891:151:200:255
1121	115596	.	A	T	880.77	PASS	.	GT:AD:DP:GQ:PL:PS:PQ:JQ	0|1:38,24:62:99:909,0,4382:151:219:255
1121	115661	.	A	G	943.77	PASS	.	GT:AD:DP:GQ:PL:PS:PQ:JQ	0|1:37,26:63:99:972,0,2468:151:225:255
1121	115673	.	T	C	948.77	PASS	.	GT:AD:DP:GQ:PL:PS:PQ:JQ	0|1:37,26:63:99:977,0,2563:151:219:255
1121	115674	.	G	A	948.77	PASS	.	GT:AD:DP:GQ:PL:PS:PQ:JQ	0|1:37,26:63:99:977,0,2563:151:219:255
1121	115728	.	T	C	1248.77	PASS	.	GT:AD:DP:GQ:PL:PS:PQ:JQ	0|1:24,33:57:99:1277,0,1358:151:206:255
1121	115818	.	T	G	1253.77	PASS	.	GT:AD:DP:GQ:PL:PS:PQ:JQ	0|1:30,33:63:99:1282,0,1202:151:236:255
1121	115821	.	T	C	1292.77	PASS	.	GT:AD:DP:GQ:PL:PS:PQ:JQ	0|1:31,32:63:99:1321,0,1241:151:230:255
1121	115850	.	C	T	1329.77	PASS	.	GT:AD:DP:GQ:PL:PS:PQ:JQ	0|1:37,32:69:99:1358,0,1448:151:254:255
1121	115853	.	G	T	1245.77	PASS	.	GT:AD:DP:GQ:PL:PS:PQ:JQ	0|1:36,32:68:99:1274,0,1454:151:255:255
1121	115872	.	T	G	1128.77	PASS	.	GT:AD:DP:GQ:PL:PS:PQ:JQ	0|1:34,28:62:99:1157,0,1337:151:255:255
1121	115901	.	A	G	1134.77	PASS	.	GT:AD:DP:GQ:PL:PS:PQ:JQ	0|1:31,28:59:99:1163,0,1337:151:248:255
1121	115903	.	A	T	1212.77	PASS	.	GT:AD:DP:GQ:PL:PS:PQ:JQ	0|1:32,30:62:99:1241,0,1374:151:255:255
1121	115915	.	C	A	1349.77	PASS	.	GT:AD:DP:GQ:PL:PS:PQ:JQ	0|1:29,36:65:99:1378,0,1233:151:255:255
1121	115964	.	C	T	1026.77	PASS	.	GT:AD:DP:GQ:PL:PS:PQ:JQ	0|1:27,29:56:99:1055,0,999:151:231:255
1121	116016	.	T	C	1253.77	PASS	.	GT:AD:DP:GQ:PL:PS:PQ:JQ	0|1:48,41:89:99:1282,0,1633:151:255:255
1121	116123	.	C	T	1327.77	PASS	.	GT:AD:DP:GQ:PL:PS:PQ:JQ	0|1:37,40:77:99:1356,0,1303:151:255:255
1121	116258	.	T	C	1198.77	PASS	.	GT:AD:DP:GQ:PL:PS:PQ:JQ	0|1:33,33:66:99:1227,0,1058:151:227:255
1121	116324	.	T	C	529.77	PASS	.	GT:AD:DP:GQ:PL:PS:PQ:JQ	0|1:23,15:38:99:558,0,867:151:219:255
1121	116365	.	C	T	507.77	PASS	.	GT:AD:DP:GQ:PL:PS:PQ:JQ	0|1:17,14:31:99:536,0,712:151:255:255
1121	116431	.	C	G	1440.77	PASS	.	GT:AD:DP:GQ:PL:PS:PQ:JQ	0|1:22,35:57:99:1469,0,812:151:255:255
1121	116561	.	C	T	1125.77	PASS	.	GT:AD:DP:GQ:PL:PS:PQ:JQ	0|1:29,35:64:99:1154,0,1006:151:255:255
1121	116629	.	T	C	448.77	PASS	.	GT:AD:DP:GQ:PL:PS:PQ:JQ	0|1:37,15:52:99:477,0,1303:151:173:255
1121	116724	.	C	T	1594.77	PASS	.	GT:AD:DP:GQ:PL:PS:PQ:JQ	0|1:29,47:76:99:1623,0,1010:151:255:255
1121	116750	.	A	G	2120.77	PASS	.	GT:AD:DP:GQ:PL:PS:PQ:JQ	0|1:29,56:85:99:2149,0,1451:151:255:255
1121	116763	.	C	G	1735.77	PASS	.	GT:AD:DP:GQ:PL:PS:PQ:JQ	0|1:29,52:81:99:1764,0,1479:151:255:255
1121	116792	.	T	C	1626.77	PASS	.	GT:AD:DP:GQ:PL:PS:PQ:JQ	0|1:25,47:72:99:1655,0,814:151:255:255
1121	116913	.	C	T	1501.77	PASS	.	GT:AD:DP:GQ:PL:PS:PQ:JQ	0|1:31,42:73:99:1530,0,1087:151:255:255
1121	116955	.	C	T	1422.77	PASS	.	GT:AD:DP:GQ:PL:PS:PQ:JQ	0|1:22,37:59:99:1451,0,677:151:255:255
1121	117005	.	G	A	1449.77	PASS	.	GT:AD:DP:GQ:PL:PS:PQ:JQ	0|1:22,37:59:99:1478,0,797:151:255:255
1121	117028	.	A	G	1479.77	PASS	.	GT:AD:DP:GQ:PL:PS:PQ:JQ	0|1:28,36:64:99:1508,0,1058:151:255:255
1121	117034	.	T	C	1429.77	PASS	.	GT:AD:DP:GQ:PL:PS:PQ:JQ	0|1:29,37:66:99:1458,0,1061:151:255:255
1121	117100	.	C	G	1343.77	PASS	.	GT:AD:DP:GQ:PL:PS:PQ:JQ	0|1:38,36:74:99:1372,0,1483:151:255:255
1121	117114	.	T	C	1461.77	PASS	.	GT:AD:DP:GQ:PL:PS:PQ:JQ	0|1:35,37:72:99:1490,0,1447:151:255:255
1121	117125	.	C	T	1377.77	PASS	.	GT:AD:DP:GQ:PL:PS:PQ:JQ	0|1:35,36:71:99:1406,0,1509:151:255:255
1121	117149	.	C	A	1582.77	PASS	.	GT:AD:DP:GQ:PL:PS:PQ:JQ	0|1:38,42:80:99:1611,0,1617:151:255:255
1121	117197	.	G	C	1635.77	PASS	.	GT:AD:DP:GQ:PL:PS:PQ:JQ	0|1:28,47:75:99:1664,0,871:151:255:255
1121	117245	.	G	A	1097.77	PASS	.	GT:AD:DP:GQ:PL:PS:PQ:JQ	0|1:27,34:61:99:1126,0,900:151:238:255
1121	117403	.	C	A	1476.77	PASS	.	GT:AD:DP:GQ:PL:PS:PQ:JQ	0|1:27,42:69:99:1505,0,948:151:249:255
1121	117427	.	T	G	1503.77	PASS	.	GT:AD:DP:GQ:PL:PS:PQ:JQ	0|1:20,37:57:99:1532,0,768:151:220:255
1121	117448	.	A	T	1389.77	PASS	.	GT:AD:DP:GQ:PL:PS:PQ:JQ	0|1:17,35:52:99:1418,0,609:151:182:255
1121	117468	.	A	C	1399.77	PASS	.	GT:AD:DP:GQ:PL:PS:PQ:JQ	0|1:14,33:47:99:1428,0,511:151:195:255
1121	117476	.	T	A	1180.77	PASS	.	GT:AD:DP:GQ:PL:PS:PQ:JQ	0|1:16,29:45:99:1209,0,680:151:197:255
1121	117546	.	C	T	1290.77	PASS	.	GT:AD:DP:GQ:PL:PS:PQ:JQ	0|1:22,32:54:99:1319,0,1135:151:195:255
1121	117547	.	A	G	1290.77	PASS	.	GT:AD:DP:GQ:PL:PS:PQ:JQ	0|1:22,33:55:99:1319,0,1135:151:194:255
1121	117621	.	G	A	1279.77	PASS	.	GT:AD:DP:GQ:PL:PS:PQ:JQ	0|1:22,32:54:99:1308,0,1304:151:211:255
1121	117652	.	T	C	1287.77	PASS	.	GT:AD:DP:GQ:PL:PS:PQ:JQ	0|1:26,35:61:99:1316,0,1368:151:233:255
1121	117745	.	T	G	1146.77	PASS	.	GT:AD:DP:GQ:PL:PS:PQ:JQ	0|1:40,31:71:99:1175,0,4863:151:255:255
1121	117748	.	A	G	1188.77	PASS	.	GT:AD:DP:GQ:PL:PS:PQ:JQ	0|1:42,31:73:99:1217,0,4860:151:255:255
1121	117812	.	T	C	1147.77	PASS	.	GT:AD:DP:GQ:PL:PS:PQ:JQ	0|1:38,35:73:99:1176,0,1361:151:255:255
1121	117854	.	T	C	1515.77	PASS	.	GT:AD:DP:GQ:PL:PS:PQ:JQ	0|1:45,40:85:99:1544,0,1717:151:255:255
1121	117861	.	T	C	1579.77	PASS	.	GT:AD:DP:GQ:PL:PS:PQ:JQ	0|1:44,41:85:99:1608,0,1769:151:255:255
1121	118014	.	G	T	1234.77	PASS	.	GT:AD:DP:GQ:PL:PS:PQ:JQ	0|1:18,29:47:99:1263,0,659:151:193:255
1121	118020	.	C	G	1125.77	PASS	.	GT:AD:DP:GQ:PL:PS:PQ:JQ	0|1:21,29:50:99:1154,0,794:151:201:255
1121	118026	.	T	A	1138.77	PASS	.	GT:AD:DP:GQ:PL:PS:PQ:JQ	0|1:22,27:49:99:1167,0,914:151:191:255
1121	118027	.	A	G	1099.77	PASS	.	GT:AD:DP:GQ:PL:PS:PQ:JQ	0|1:22,28:50:99:1128,0,875:151:191:255
1121	118032	.	C	T	1103.77	PASS	.	GT:AD:DP:GQ:PL:PS:PQ:JQ	0|1:24,29:53:99:1132,0,915:151:198:255
1121	118083	.	G	A	1276.77	PASS	.	GT:AD:DP:GQ:PL:PS:PQ:JQ	0|1:39,34:73:99:1305,0,1584:151:228:255
1121	118095	.	G	A	1360.77	PASS	.	GT:AD:DP:GQ:PL:PS:PQ:JQ	0|1:40,35:75:99:1389,0,1578:151:227:255
1121	118099	.	T	C	1404.77	PASS	.	GT:AD:DP:GQ:PL:PS:PQ:JQ	0|1:40,36:76:99:1433,0,1568:151:215:255
1121	118100	.	T	A	1362.77	PASS	.	GT:AD:DP:GQ:PL:PS:PQ:JQ	0|1:40,36:76:99:1391,0,1571:151:214:255
1121	118117	.	C	G	1281.77	PASS	.	GT:AD:DP:GQ:PL:PS:PQ:JQ	0|1:37,33:70:99:1310,0,1535:151:188:255
1121	118171	.	C	T	1137.77	PASS	.	GT:AD:DP:GQ:PL:PS:PQ:JQ	0|1:38,32:70:99:1166,0,1394:151:255:255
1121	118240	.	G	A	761.77	PASS	.	GT:AD:DP:GQ:PL:PS:PQ:JQ	0|1:26,25:51:99:790,0,982:151:197:255
1121	118309	.	A	G	878.77	PASS	.	GT:AD:DP:GQ:PL:PS:PQ:JQ	0|1:27,24:51:99:907,0,1018:151:205:255
1121	118330	.	T	C	1029.77	PASS	.	GT:AD:DP:GQ:PL:PS:PQ:JQ	0|1:25,25:50:99:1058,0,968:151:203:255
1121	118340	.	A	G	990.77	PASS	.	GT:AD:DP:GQ:PL:PS:PQ:JQ	0|1:21,25:46:99:1019,0,929:151:188:255
1121	118365	.	G	T	1063.77	PASS	.	GT:AD:DP:GQ:PL:PS:PQ:JQ	0|1:14,26:40:99:1092,0,531:151:166:255
1121	118387	.	T	A	961.77	PASS	.	GT:AD:DP:GQ:PL:PS:PQ:JQ	0|1:17,24:41:99:990,0,1151:151:182:255
1121	118413	.	T	C	920.77	PASS	.	GT:AD:DP:GQ:PL:PS:PQ:JQ	0|1:21,25:46:99:949,0,1235:151:185:255
1121	118494	.	C	G	792.77	PASS	.	GT:AD:DP:GQ:PL:PS:PQ:JQ	0|1:28,24:52:99:821,0,1010:151:194:255
1121	118623	.	A	G	820.77	PASS	.	GT:AD:DP:GQ:PL:PS:PQ:JQ	0|1:27,25:52:99:849,0,973:151:209:255
1121	118649	.	C	T	976.77	PASS	.	GT:AD:DP:GQ:PL:PS:PQ:JQ	0|1:26,26:52:99:1005,0,1491:151:170:255
1121	118674	.	C	T	1063.77	PASS	.	GT:AD:DP:GQ:PL:PS:PQ:JQ	0|1:25,28:53:99:1092,0,1446:151:180:255
1121	118907	.	G	A	518.77	PASS	.	GT:AD:DP:GQ:PL:PS:PQ:JQ	0|1:37,16:53:99:547,0,1600:151:255:255
1121	118942	.	A	G	1234.77	PASS	.	GT:AD:DP:GQ:PL:PS:PQ:JQ	0|1:37,34:71:99:1263,0,1210:151:255:255
1121	118981	.	A	G	1627.77	PASS	.	GT:AD:DP:GQ:PL:PS:PQ:JQ	0|1:29,42:71:99:1656,0,1124:151:255:255
1121	118994	.	T	G	1750.77	PASS	.	GT:AD:DP:GQ:PL:PS:PQ:JQ	0|1:27,45:72:99:1779,0,1096:151:255:255
1121	119000	.	C	T	1773.77	PASS	.	GT:AD:DP:GQ:PL:PS:PQ:JQ	0|1:30,45:75:99:1802,0,1152:151:255:255
1121	119260	.	C	A	1650.77	PASS	.	GT:AD:DP:GQ:PL:PS:PQ:JQ	0|1:28,41:69:99:1679,0,2028:151:248:255
1121	119263	.	C	G	1650.77	PASS	.	GT:AD:DP:GQ:PL:PS:PQ:JQ	0|1:28,42:70:99:1679,0,2028:151:248:255
1121	119267	.	A	G	1650.77	PASS	.	GT:AD:DP:GQ:PL:PS:PQ:JQ	0|1:27,41:68:99:1679,0,2028:151:243:255
1121	119304	.	A	C	1548.77	PASS	.	GT:AD:DP:GQ:PL:PS:PQ:JQ	0|1:20,46:66:99:1577,0,577:151:227:255
1121	119392	.	A	C	1424.77	PASS	.	GT:AD:DP:GQ:PL:PS:PQ:JQ	0|1:15,34:49:99:1453,0,562:151:205:255
1121	119394	.	C	G	1390.77	PASS	.	GT:AD:DP:GQ:PL:PS:PQ:JQ	0|1:17,34:51:99:1419,0,568:151:209:255
1121	119440	.	A	T	1295.77	PASS	.	GT:AD:DP:GQ:PL:PS:PQ:JQ	0|1:19,32:51:99:1324,0,699:151:174:255
1121	119472	.	C	A	960.77	PASS	.	GT:AD:DP:GQ:PL:PS:PQ:JQ	0|1:17,25:42:99:989,0,715:151:167:255
1121	119476	.	G	C	925.77	PASS	.	GT:AD:DP:GQ:PL:PS:PQ:JQ	0|1:17,24:41:99:954,0,680:151:174:255
1121	119565	.	T	G	1113.77	PASS	.	GT:AD:DP:GQ:PL:PS:PQ:JQ	0|1:10,28:38:99:1142,0,326:151:173:255
1121	119570	.	A	T	1113.77	PASS	.	GT:AD:DP:GQ:PL:PS:PQ:JQ	0|1:10,26:36:99:1142,0,327:151:163:255
1121	119639	.	C	T	829.77	PASS	.	GT:AD:DP:GQ:PL:PS:PQ:JQ	0|1:14,25:39:99:858,0,467:151:176:255
1121	119686	.	C	T	651.77	PASS	.	GT:AD:DP:GQ:PL:PS:PQ:JQ	0|1:28,21:49:99:680,0,933:151:184:255
1121	119897	.	C	T	1407.77	PASS	.	GT:AD:DP:GQ:PL:PS:PQ:JQ	0|1:24,36:60:99:1436,0,941:151:241:255
1121	119899	.	A	C	1407.77	PASS	.	GT:AD:DP:GQ:PL:PS:PQ:JQ	0|1:25,36:61:99:1436,0,941:151:245:255
1121	119914	.	A	T	1476.77	PASS	.	GT:AD:DP:GQ:PL:PS:PQ:JQ	0|1:28,38:66:99:1505,0,1058:151:255:255
1121	119954	.	G	C	1491.77	PASS	.	GT:AD:DP:GQ:PL:PS:PQ:JQ	0|1:25,43:68:99:1520,0,862:151:255:255
1121	119981	.	A	C	1641.77	PASS	.	GT:AD:DP:GQ:PL:PS:PQ:JQ	0|1:27,42:69:99:1670,0,1007:151:255:255
1121	119985	.	T	C	1638.77	PASS	.	GT:AD:DP:GQ:PL:PS:PQ:JQ	0|1:28,42:70:99:1667,0,1049:151:255:255
1121	120059	.	T	G	685.77	PASS	.	GT:AD:DP:GQ:PL:PS:PQ:JQ	0|1:31,23:54:99:714,0,1010:151:215:255
1121	120142	.	C	A	1080.77	PASS	.	GT:AD:DP:GQ:PL:PS:PQ:JQ	0|1:22,28:50:99:1109,0,813:151:204:255
1121	120164	.	T	C	1129.77	PASS	.	GT:AD:DP:GQ:PL:PS:PQ:JQ	0|1:19,28:47:99:1158,0,753:151:209:255
1121	120167	.	T	G	1135.77	PASS	.	GT:AD:DP:GQ:PL:PS:PQ:JQ	0|1:18,29:47:99:1164,0,669:151:210:255
1121	120177	.	C	T	1054.77	PASS	.	GT:AD:DP:GQ:PL:PS:PQ:JQ	0|1:17,27:44:99:1083,0,633:151:221:255
1121	120193	.	C	T	1012.77	PASS	.	GT:AD:DP:GQ:PL:PS:PQ:JQ	0|1:17,25:42:99:1041,0,673:151:203:255
1121	120221	.	T	C	1241.77	PASS	.	GT:AD:DP:GQ:PL:PS:PQ:JQ	0|1:22,32:54:99:1270,0,734:151:255:255
1121	120277	.	C	T	1358.77	PASS	.	GT:AD:DP:GQ:PL:PS:PQ:JQ	0|1:33,39:72:99:1387,0,1142:151:255:255
1121	120401	.	G	A	1717.77	PASS	.	GT:AD:DP:GQ:PL:PS:PQ:JQ	0|1:34,50:84:99:1746,0,1118:151:255:255
1121	120443	.	C	T	1709.77	PASS	.	GT:AD:DP:GQ:PL:PS:PQ:JQ	0|1:36,46:82:99:1738,0,1371:151:255:255
1121	120459	.	C	A	1704.77	PASS	.	GT:AD:DP:GQ:PL:PS:PQ:JQ	0|1:36,44:80:99:1733,0,1463:151:255:255
1121	120501	.	C	T	1290.77	PASS	.	GT:AD:DP:GQ:PL:PS:PQ:JQ	0|1:34,34:68:99:1319,0,1409:151:252:255
1121	120502	.	T	G	1290.77	PASS	.	GT:AD:DP:GQ:PL:PS:PQ:JQ	0|1:34,34:68:99:1319,0,1409:151:252:255
1121	120514	.	T	A	1323.77	PASS	.	GT:AD:DP:GQ:PL:PS:PQ:JQ	0|1:36,35:71:99:1352,0,1532:151:255:255
1121	120527	.	A	G	1296.77	PASS	.	GT:AD:DP:GQ:PL:PS:PQ:JQ	0|1:33,34:67:99:1325,0,1325:151:255:255
1121	120533	.	T	G	1301.77	PASS	.	GT:AD:DP:GQ:PL:PS:PQ:JQ	0|1:31,32:63:99:1330,0,1239:151:255:255
1121	120535	.	A	C	1262.77	PASS	.	GT:AD:DP:GQ:PL:PS:PQ:JQ	0|1:30,33:63:99:1291,0,1200:151:255:255
1121	121301	.	G	A	1071.77	PASS	.	GT:AD:DP:GQ:PL:PS:PQ:JQ	0|1:31,30:61:99:1100,0,1125:151:237:255
1121	121458	.	A	G	1639.77	PASS	.	GT:AD:DP:GQ:PL:PS:PQ:JQ	0|1:32,45:77:99:1668,0,991:151:255:255
1121	122249	.	T	C	1699.77	PASS	.	GT:AD:DP:GQ:PL:PS:PQ:JQ	0|1:36,48:84:99:1728,0,1193:151:255:255
1121	122624	.	G	C	1394.77	PASS	.	GT:AD:DP:GQ:PL:PS:PQ:JQ	0|1:40,41:81:99:1423,0,1430:151:255:255
1121	123348	.	T	C	68.77	PASS	.	GT:AD:DP:GQ:PL:PS:PQ:JQ	1|0:45,6:51:97:97,0,1766:151:208:255
1121	123591	.	A	G	1329.77	PASS	.	GT:AD:DP:GQ:PL:PS:PQ:JQ	0|1:35,35:70:99:1358,0,1439:151:245:255
1121	123593	.	C	A	1329.77	PASS	.	GT:AD:DP:GQ:PL:PS:PQ:JQ	0|1:37,35:72:99:1358,0,1439:151:247:255
1121	123758	.	T	C	1393.77	PASS	.	GT:AD:DP:GQ:PL:PS:PQ:JQ	0|1:33,39:72:99:1422,0,1174:151:255:255
1121	123969	.	T	C	1547.77	PASS	.	GT:AD:DP:GQ:PL:PS:PQ:JQ	0|1:34,46:80:99:1576,0,1190:151:184:255
1121	124004	.	C	A	1662.77	PASS	.	GT:AD:DP:GQ:PL:PS:PQ:JQ	0|1:34,44:78:99:1691,0,1231:151:243:255
1121	124018	.	C	G	1757.77	PASS	.	GT:AD:DP:GQ:PL:PS:PQ:JQ	0|1:32,44:76:99:1786,0,1246:151:254:255
1121	124110	.	T	A	1853.77	PASS	.	GT:AD:DP:GQ:PL:PS:PQ:JQ	0|1:34,47:81:99:1882,0,1321:151:255:255
1121	124154	.	A	C	1973.77	PASS	.	GT:AD:DP:GQ:PL:PS:PQ:JQ	0|1:45,51:96:99:2002,0,1710:151:255:255
1121	124155	.	C	T	1973.77	PASS	.	GT:AD:DP:GQ:PL:PS:PQ:JQ	0|1:45,51:96:99:2002,0,1710:151:255:255
1121	124244	.	G	A	1279.77	PASS	.	GT:AD:DP:GQ:PL:PS:PQ:JQ	0|1:35,36:71:99:1308,0,1330:151:255:255
1121	124287	.	C	T	1422.77	PASS	.	GT:AD:DP:GQ:PL:PS:PQ:JQ	0|1:32,37:69:99:1451,0,1166:151:255:255
1121	124299	.	T	C	1522.77	PASS	.	GT:AD:DP:GQ:PL:PS:PQ:JQ	0|1:32,42:74:99:1551,0,1194:151:255:255
1121	124361	.	G	A	1288.77	PASS	.	GT:AD:DP:GQ:PL:PS:PQ:JQ	0|1:29,39:68:99:1317,0,977:151:255:255
1121	124573	.	A	G	1729.77	PASS	.	GT:AD:DP:GQ:PL:PS:PQ:JQ	0|1:44,46:90:99:1758,0,2231:151:255:255
1121	124597	.	A	G	1423.77	PASS	.	GT:AD:DP:GQ:PL:PS:PQ:JQ	0|1:36,38:74:99:1452,0,1978:151:253:255
1121	124915	.	A	G	1554.77	PASS	.	GT:AD:DP:GQ:PL:PS:PQ:JQ	0|1:31,43:74:99:1583,0,1093:151:255:255
1121	125021	.	T	C	1647.77	PASS	.	GT:AD:DP:GQ:PL:PS:PQ:JQ	0|1:29,41:70:99:1676,0,1748:151:251:255
1121	125025	.	C	T	1689.77	PASS	.	GT:AD:DP:GQ:PL:PS:PQ:JQ	0|1:28,41:69:99:1718,0,1745:151:249:255
1121	125072	.	C	T	1383.77	PASS	.	GT:AD:DP:GQ:PL:PS:PQ:JQ	0|1:33,33:66:99:1412,0,1934:151:255:255
1121	125104	.	T	G	1803.77	PASS	.	GT:AD:DP:GQ:PL:PS:PQ:JQ	0|1:32,45:77:99:1832,0,1733:151:255:255
1121	125117	.	G	A	1870.77	PASS	.	GT:AD:DP:GQ:PL:PS:PQ:JQ	0|1:36,47:83:99:1899,0,1796:151:255:255
1121	125122	.	T	C	1789.77	PASS	.	GT:AD:DP:GQ:PL:PS:PQ:JQ	0|1:35,45:80:99:1818,0,1692:151:255:255
1121	125274	.	T	G	1628.77	PASS	.	GT:AD:DP:GQ:PL:PS:PQ:JQ	0|1:40,47:87:99:1657,0,1353:151:255:255
1121	125356	.	G	A	1920.77	PASS	.	GT:AD:DP:GQ:PL:PS:PQ:JQ	0|1:39,53:92:99:1949,0,1301:151:255:255
1121	125448	.	C	A	1756.77	PASS	.	GT:AD:DP:GQ:PL:PS:PQ:JQ	0|1:40,49:89:99:1785,0,1350:151:255:255
1121	125531	.	G	T	1380.77	PASS	.	GT:AD:DP:GQ:PL:PS:PQ:JQ	0|1:33,35:68:99:1409,0,1692:151:240:255
1121	125552	.	G	A	1855.77	PASS	.	GT:AD:DP:GQ:PL:PS:PQ:JQ	0|1:34,47:81:99:1884,0,1587:151:255:255
1121	125569	.	G	T	1811.77	PASS	.	GT:AD:DP:GQ:PL:PS:PQ:JQ	0|1:37,47:84:99:1840,0,1635:151:255:255
1121	125686	.	A	G	1951.77	PASS	.	GT:AD:DP:GQ:PL:PS:PQ:JQ	0|1:46,52:98:99:1980,0,2163:151:255:255
1121	125913	.	T	C	1392.77	PASS	.	GT:AD:DP:GQ:PL:PS:PQ:JQ	0|1:57,42:99:99:1421,0,1915:151:255:255
1121	126005	.	T	C	439.77	PASS	.	GT:AD:DP:GQ:PL:PS:PQ:JQ	0|1:34,15:49:99:468,0,1539:151:190:255
1121	126160	.	A	G	1679.77	PASS	.	GT:AD:DP:GQ:PL:PS:PQ:JQ	0|1:49,47:96:99:1708,0,1755:151:255:255
1121	126225	.	C	T	1408.77	PASS	.	GT:AD:DP:GQ:PL:PS:PQ:JQ	0|1:37,38:75:99:1437,0,1623:151:255:255
1121	126231	.	C	T	1449.77	PASS	.	GT:AD:DP:GQ:PL:PS:PQ:JQ	0|1:37,35:72:99:1478,0,1659:151:255:255
1121	126243	.	G	A	1242.77	PASS	.	GT:AD:DP:GQ:PL:PS:PQ:JQ	0|1:38,32:70:99:1271,0,1635:151:255:255
1121	126247	.	T	C	1239.77	PASS	.	GT:AD:DP:GQ:PL:PS:PQ:JQ	0|1:35,32:67:99:1268,0,1677:151:255:255
1121	126294	.	C	G	2043.77	PASS	.	GT:AD:DP:GQ:PL:PS:PQ:JQ	0|1:37,52:89:99:2072,0,2662:151:255:255
1121	126296	.	T	G	2082.77	PASS	.	GT:AD:DP:GQ:PL:PS:PQ:JQ	0|1:37,52:89:99:2111,0,2702:151:255:255
1121	126321	.	A	G	2216.77	PASS	.	GT:AD:DP:GQ:PL:PS:PQ:JQ	0|1:39,58:97:99:2245,0,2763:151:255:255
1121	126375	.	T	C	2418.77	PASS	.	GT:AD:DP:GQ:PL:PS:PQ:JQ	0|1:41,62:103:99:2447,0,2463:151:255:255
1121	126393	.	C	G	2528.77	PASS	.	GT:AD:DP:GQ:PL:PS:PQ:JQ	0|1:38,65:103:99:2557,0,2296:151:255:255
1121	126661	.	T	G	1420.77	PASS	.	GT:AD:DP:GQ:PL:PS:PQ:JQ	0|1:17,36:53:99:1449,0,567:151:197:255
1121	126672	.	A	C	1183.77	PASS	.	GT:AD:DP:GQ:PL:PS:PQ:JQ	0|1:14,30:44:99:1212,0,568:151:167:255
1121	126675	.	G	T	1228.77	PASS	.	GT:AD:DP:GQ:PL:PS:PQ:JQ	0|1:15,28:43:99:1257,0,537:151:167:255
1121	126858	.	C	T	966.77	PASS	.	GT:AD:DP:GQ:PL:PS:PQ:JQ	1|0:258,185:443:99:995,0,4142:151:132:255
1121	126915	.	G	C	1085.77	PASS	.	GT:AD:DP:GQ:PL:PS:PQ:JQ	0|1:0,28:28:84:1114,84,0:151:25:25
1121	127089	.	C	T	2634.77	PASS	.	GT:AD:DP:GQ:PL:PS:PQ:JQ	0|1:35,65:100:99:2663,0,1265:151:255:255
1121	127093	.	A	T	2844.77	PASS	.	GT:AD:DP:GQ:PL:PS:PQ:JQ	0|1:34,67:101:99:2873,0,1293:151:255:255
1121	127104	.	G	A	2766.77	PASS	.	GT:AD:DP:GQ:PL:PS:PQ:JQ	0|1:33,67:100:99:2795,0,1220:151:255:255
1121	127126	.	G	A	2805.77	PASS	.	GT:AD:DP:GQ:PL:PS:PQ:JQ	0|1:34,66:100:99:2834,0,1259:151:255:255
1121	127135	.	T	A	2805.77	PASS	.	GT:AD:DP:GQ:PL:PS:PQ:JQ	0|1:32,65:97:99:2834,0,1259:151:255:255
1121	127140	.	T	C	2733.77	PASS	.	GT:AD:DP:GQ:PL:PS:PQ:JQ	0|1:31,66:97:99:2762,0,1097:151:255:255
1121	127151	.	G	C	2733.77	PASS	.	GT:AD:DP:GQ:PL:PS:PQ:JQ	0|1:30,65:95:99:2762,0,1097:151:255:255
1121	127155	.	T	G	2610.77	PASS	.	GT:AD:DP:GQ:PL:PS:PQ:JQ	0|1:30,63:93:99:2639,0,1064:151:255:255
1121	127156	.	A	T	2523.77	PASS	.	GT:AD:DP:GQ:PL:PS:PQ:JQ	0|1:30,63:93:99:2552,0,1112:151:255:255
1121	127164	.	T	C	2682.77	PASS	.	GT:AD:DP:GQ:PL:PS:PQ:JQ	0|1:32,66:98:99:2711,0,1226:151:255:255
1121	127177	.	C	T	2301.77	PASS	.	GT:AD:DP:GQ:PL:PS:PQ:JQ	0|1:35,57:92:99:2330,0,1295:151:255:255
1121	127260	.	C	T	3255.77	PASS	.	GT:AD:DP:GQ:PL:PS:PQ:JQ	0|1:48,80:128:99:3284,0,1821:151:255:255
1121	127285	.	C	T	2792.77	PASS	.	GT:AD:DP:GQ:PL:PS:PQ:JQ	0|1:49,79:128:99:2821,0,1848:151:255:255
1121	127289	.	T	C	2963.77	PASS	.	GT:AD:DP:GQ:PL:PS:PQ:JQ	0|1:46,76:122:99:2992,0,1911:151:255:255
1121	127292	.	C	T	2875.77	PASS	.	GT:AD:DP:GQ:PL:PS:PQ:JQ	0|1:51,74:125:99:2904,0,1904:151:255:255
1121	127458	.	T	G	3612.77	PASS	.	GT:AD:DP:GQ:PL:PS:PQ:JQ	0|1:32,91:123:99:3641,0,1291:151:255:255
1121	127479	.	C	T	3366.77	PASS	.	GT:AD:DP:GQ:PL:PS:PQ:JQ	0|1:28,80:108:99:3395,0,1758:151:255:255
1121	127481	.	A	G	3246.77	PASS	.	GT:AD:DP:GQ:PL:PS:PQ:JQ	0|1:28,76:104:99:3275,0,1728:151:255:255
1121	127500	.	T	A	2787.77	PASS	.	GT:AD:DP:GQ:PL:PS:PQ:JQ	0|1:27,65:92:99:2816,0,1831:151:255:255
1121	127502	.	G	A	2661.77	PASS	.	GT:AD:DP:GQ:PL:PS:PQ:JQ	0|1:27,63:90:99:2690,0,1840:151:255:255
1121	127505	.	A	G	2577.77	PASS	.	GT:AD:DP:GQ:PL:PS:PQ:JQ	0|1:27,64:91:99:2606,0,1846:151:255:255
1121	127510	.	G	A	2647.77	PASS	.	GT:AD:DP:GQ:PL:PS:PQ:JQ	0|1:26,59:85:99:2676,0,1833:151:255:255
1121	127516	.	C	T	2521.77	PASS	.	GT:AD:DP:GQ:PL:PS:PQ:JQ	0|1:26,63:89:99:2550,0,1835:151:255:255
1121	127610	.	T	G	2116.77	PASS	.	GT:AD:DP:GQ:PL:PS:PQ:JQ	0|1:35,55:90:99:2145,0,1616:151:255:255
1121	127656	.	A	G	2153.77	PASS	.	GT:AD:DP:GQ:PL:PS:PQ:JQ	0|1:38,55:93:99:2182,0,1571:151:255:255
1121	127679	.	C	T	2073.77	PASS	.	GT:AD:DP:GQ:PL:PS:PQ:JQ	0|1:39,51:90:99:2102,0,1716:151:255:255
1121	127695	.	C	A	2151.77	PASS	.	GT:AD:DP:GQ:PL:PS:PQ:JQ	0|1:42,54:96:99:2180,0,1769:151:255:255
1121	127713	.	C	A	2082.77	PASS	.	GT:AD:DP:GQ:PL:PS:PQ:JQ	0|1:42,53:95:99:2111,0,1549:151:255:255
1121	127799	.	A	T	1782.77	PASS	.	GT:AD:DP:GQ:PL:PS:PQ:JQ	0|1:38,46:84:99:1811,0,2080:151:255:255
1121	127804	.	A	T	1872.77	PASS	.	GT:AD:DP:GQ:PL:PS:PQ:JQ	0|1:38,47:85:99:1901,0,2046:151:255:255
1121	127811	.	A	G	1947.77	PASS	.	GT:AD:DP:GQ:PL:PS:PQ:JQ	0|1:40,48:88:99:1976,0,2298:151:255:255
1121	127820	.	A	T	1818.77	PASS	.	GT:AD:DP:GQ:PL:PS:PQ:JQ	0|1:39,46:85:99:1847,0,2349:151:255:255
1121	127828	.	T	C	1863.77	PASS	.	GT:AD:DP:GQ:PL:PS:PQ:JQ	0|1:40,48:88:99:1892,0,2304:151:255:255
1121	127831	.	A	C	1866.77	PASS	.	GT:AD:DP:GQ:PL:PS:PQ:JQ	0|1:38,46:84:99:1895,0,2262:151:255:255
1121	127964	.	G	T	432.77	PASS	.	GT:AD:DP:GQ:PL:PS:PQ:JQ	0|1:21,13:34:99:461,0,1277:151:238:255
1121	127967	.	A	C	386.77	PASS	.	GT:AD:DP:GQ:PL:PS:PQ:JQ	0|1:19,12:31:99:415,0,1280:151:219:255
1121	127976	.	C	T	407.77	PASS	.	GT:AD:DP:GQ:PL:PS:PQ:JQ	0|1:17,12:29:99:436,0,1147:151:235:255
1121	128170	.	T	C	965.77	PASS	.	GT:AD:DP:GQ:PL:PS:PQ:JQ	0|1:34,29:63:99:994,0,1252:151:255:255
1121	128231	.	G	T	1347.77	PASS	.	GT:AD:DP:GQ:PL:PS:PQ:JQ	0|1:32,39:71:99:1376,0,1041:151:235:255
1121	128325	.	A	G	1219.77	PASS	.	GT:AD:DP:GQ:PL:PS:PQ:JQ	0|1:25,32:57:99:1248,0,1075:151:235:255
1121	128341	.	G	A	1452.77	PASS	.	GT:AD:DP:GQ:PL:PS:PQ:JQ	0|1:28,38:66:99:1481,0,1158:151:248:255
1121	128410	.	C	T	1437.77	PASS	.	GT:AD:DP:GQ:PL:PS:PQ:JQ	0|1:29,37:66:99:1466,0,1338:151:247:255
1121	128446	.	C	T	1593.77	PASS	.	GT:AD:DP:GQ:PL:PS:PQ:JQ	0|1:26,41:67:99:1622,0,1140:151:247:255
1121	128451	.	T	A	1552.77	PASS	.	GT:AD:DP:GQ:PL:PS:PQ:JQ	0|1:28,39:67:99:1581,0,1254:151:248:255
1121	128589	.	G	A	1141.77	PASS	.	GT:AD:DP:GQ:PL:PS:PQ:JQ	0|1:32,35:67:99:1170,0,1062:151:228:255
1121	128617	.	T	C	1294.77	PASS	.	GT:AD:DP:GQ:PL:PS:PQ:JQ	0|1:30,40:70:99:1323,0,1033:151:231:255
1121	128714	.	C	G	1353.77	PASS	.	GT:AD:DP:GQ:PL:PS:PQ:JQ	0|1:21,36:57:99:1382,0,660:151:224:255
1121	128779	.	T	G	1176.77	PASS	.	GT:AD:DP:GQ:PL:PS:PQ:JQ	0|1:32,31:63:99:1205,0,1250:151:225:255
1121	128787	.	C	T	1302.77	PASS	.	GT:AD:DP:GQ:PL:PS:PQ:JQ	0|1:32,33:65:99:1331,0,1241:151:234:255
1121	128859	.	T	A	933.77	PASS	.	GT:AD:DP:GQ:PL:PS:PQ:JQ	0|1:27,24:51:99:962,0,1142:151:171:255
1121	128897	.	G	T	730.77	PASS	.	GT:AD:DP:GQ:PL:PS:PQ:JQ	0|1:26,18:44:99:759,0,1074:151:173:255
1121	128898	.	A	T	688.77	PASS	.	GT:AD:DP:GQ:PL:PS:PQ:JQ	0|1:25,19:44:99:717,0,1077:151:188:255
1121	128998	.	C	T	1333.77	PASS	.	GT:AD:DP:GQ:PL:PS:PQ:JQ	0|1:25,33:58:99:1362,0,1679:151:164:255
1121	129004	.	T	C	1333.77	PASS	.	GT:AD:DP:GQ:PL:PS:PQ:JQ	0|1:25,35:60:99:1362,0,1644:151:209:255
1121	129034	.	C	T	1120.77	PASS	.	GT:AD:DP:GQ:PL:PS:PQ:JQ	0|1:25,35:60:99:1149,0,894:151:211:255
1121	129177	.	T	C	341.77	PASS	.	GT:AD:DP:GQ:PL:PS:PQ:JQ	0|1:13,10:23:99:370,0,516:151:152:255
1121	129178	.	C	T	341.77	PASS	.	GT:AD:DP:GQ:PL:PS:PQ:JQ	0|1:13,10:23:99:370,0,516:151:146:255
1121	129211	.	C	T	349.77	PASS	.	GT:AD:DP:GQ:PL:PS:PQ:JQ	0|1:14,10:24:99:378,0,558:151:173:255
1121	129240	.	T	A	379.77	PASS	.	GT:AD:DP:GQ:PL:PS:PQ:JQ	0|1:18,11:29:99:408,0,723:151:176:255
1121	129241	.	C	G	379.77	PASS	.	GT:AD:DP:GQ:PL:PS:PQ:JQ	0|1:18,11:29:99:408,0,723:151:189:255
1121	129395	.	A	G	1427.77	PASS	.	GT:AD:DP:GQ:PL:PS:PQ:JQ	0|1:26,38:64:99:1456,0,2067:151:220:255
1121	129401	.	C	T	1427.77	PASS	.	GT:AD:DP:GQ:PL:PS:PQ:JQ	0|1:27,37:64:99:1456,0,2067:151:244:255
1121	129482	.	A	C	1468.77	PASS	.	GT:AD:DP:GQ:PL:PS:PQ:JQ	0|1:34,39:73:99:1497,0,2446:151:252:255
1121	129493	.	T	G	1397.77	PASS	.	GT:AD:DP:GQ:PL:PS:PQ:JQ	0|1:36,36:72:99:1426,0,2535:151:248:255
1121	129506	.	A	G	1551.77	PASS	.	GT:AD:DP:GQ:PL:PS:PQ:JQ	0|1:31,39:70:99:1580,0,2122:151:246:255
1121	129520	.	G	T	1422.77	PASS	.	GT:AD:DP:GQ:PL:PS:PQ:JQ	0|1:31,35:66:99:1451,0,2091:151:236:255
1121	129534	.	C	A	1275.77	PASS	.	GT:AD:DP:GQ:PL:PS:PQ:JQ	0|1:36,34:70:99:1304,0,3876:151:251:255
1121	129536	.	G	A	1275.77	PASS	.	GT:AD:DP:GQ:PL:PS:PQ:JQ	0|1:36,34:70:99:1304,0,3876:151:255:255
1121	129610	.	G	A	1430.77	PASS	.	GT:AD:DP:GQ:PL:PS:PQ:JQ	0|1:0,33:33:99:1459,99,0:151:25:25
1121	129675	.	C	T	919.77	PASS	.	GT:AD:DP:GQ:PL:PS:PQ:JQ	0|1:20,24:44:99:948,0,768:151:135:255
1121	129729	.	G	A	1311.77	PASS	.	GT:AD:DP:GQ:PL:PS:PQ:JQ	0|1:29,34:63:99:1340,0,1219:151:255:255
1121	129742	.	T	C	1392.77	PASS	.	GT:AD:DP:GQ:PL:PS:PQ:JQ	0|1:29,36:65:99:1421,0,1323:151:251:255
1121	129760	.	C	T	1449.77	PASS	.	GT:AD:DP:GQ:PL:PS:PQ:JQ	0|1:25,35:60:99:1478,0,1110:151:197:255
1121	129766	.	C	T	1553.77	PASS	.	GT:AD:DP:GQ:PL:PS:PQ:JQ	0|1:24,35:59:99:1582,0,1140:151:194:255
1121	129778	.	C	A	1561.77	PASS	.	GT:AD:DP:GQ:PL:PS:PQ:JQ	0|1:24,40:64:99:1590,0,1048:151:231:255
1121	129849	.	G	A	1660.77	PASS	.	GT:AD:DP:GQ:PL:PS:PQ:JQ	0|1:16,41:57:99:1689,0,2886:151:210:255
1121	129859	.	C	T	1822.77	PASS	.	GT:AD:DP:GQ:PL:PS:PQ:JQ	0|1:16,43:59:99:1851,0,3233:151:203:255
1121	130182	.	A	G	1425.77	PASS	.	GT:AD:DP:GQ:PL:PS:PQ:JQ	0|1:19,34:53:99:1454,0,1079:151:219:255
1121	130254	.	C	T	1317.77	PASS	.	GT:AD:DP:GQ:PL:PS:PQ:JQ	0|1:26,30:56:99:1346,0,1731:151:211:255
1121	130281	.	G	A	1365.77	PASS	.	GT:AD:DP:GQ:PL:PS:PQ:JQ	0|1:25,34:59:99:1394,0,1460:151:245:255
1121	130307	.	G	T	1016.77	PASS	.	GT:AD:DP:GQ:PL:PS:PQ:JQ	0|1:27,27:54:99:1045,0,1390:151:222:255
1121	130434	.	C	T	775.77	PASS	.	GT:AD:DP:GQ:PL:PS:PQ:JQ	0|1:26,21:47:99:804,0,1924:151:168:255
1121	130436	.	C	G	775.77	PASS	.	GT:AD:DP:GQ:PL:PS:PQ:JQ	0|1:26,21:47:99:804,0,1924:151:167:255
1121	130519	.	T	C	1440.77	PASS	.	GT:AD:DP:GQ:PL:PS:PQ:JQ	0|1:24,37:61:99:1469,0,1225:151:224:255
1121	130855	.	A	G	1539.77	PASS	.	GT:AD:DP:GQ:PL:PS:PQ:JQ	0|1:23,39:62:99:1568,0,836:151:218:255
1121	130858	.	A	G	1539.77	PASS	.	GT:AD:DP:GQ:PL:PS:PQ:JQ	0|1:23,39:62:99:1568,0,836:151:212:255
1121	130861	.	G	A	1545.77	PASS	.	GT:AD:DP:GQ:PL:PS:PQ:JQ	0|1:21,39:60:99:1574,0,764:151:208:255
1121	130919	.	G	C	1244.77	PASS	.	GT:AD:DP:GQ:PL:PS:PQ:JQ	0|1:20,36:56:99:1273,0,541:151:212:255
1121	131054	.	G	A	1309.77	PASS	.	GT:AD:DP:GQ:PL:PS:PQ:JQ	0|1:22,33:55:99:1338,0,2269:151:163:255
1121	131076	.	T	G	1443.77	PASS	.	GT:AD:DP:GQ:PL:PS:PQ:JQ	0|1:27,36:63:99:1472,0,2759:151:218:255
1121	131096	.	C	A	1497.77	PASS	.	GT:AD:DP:GQ:PL:PS:PQ:JQ	0|1:26,38:64:99:1526,0,2555:151:186:255
1121	131267	.	A	T	890.77	PASS	.	GT:AD:DP:GQ:PL:PS:PQ:JQ	0|1:23,27:50:99:919,0,838:151:185:255
1121	131294	.	G	C	1146.77	PASS	.	GT:AD:DP:GQ:PL:PS:PQ:JQ	0|1:27,30:57:99:1175,0,1983:151:222:255
1121	131303	.	T	G	1148.77	PASS	.	GT:AD:DP:GQ:PL:PS:PQ:JQ	0|1:27,30:57:99:1177,0,1851:151:219:255
1121	131581	.	C	T	1081.77	PASS	.	GT:AD:DP:GQ:PL:PS:PQ:JQ	0|1:30,32:62:99:1110,0,1073:151:230:255
1121	131831	.	A	G	1134.77	PASS	.	GT:AD:DP:GQ:PL:PS:PQ:JQ	0|1:12,29:41:99:1163,0,956:151:163:255
1121	131846	.	G	C	1186.77	PASS	.	GT:AD:DP:GQ:PL:PS:PQ:JQ	0|1:14,28:42:99:1215,0,1179:151:148:255
1121	131847	.	A	C	1144.77	PASS	.	GT:AD:DP:GQ:PL:PS:PQ:JQ	0|1:14,28:42:99:1173,0,1182:151:148:255
1121	131873	.	T	G	1030.77	PASS	.	GT:AD:DP:GQ:PL:PS:PQ:JQ	0|1:12,26:38:99:1059,0,856:151:137:255
1121	131889	.	G	T	918.77	PASS	.	GT:AD:DP:GQ:PL:PS:PQ:JQ	0|1:16,25:41:99:947,0,982:151:144:255
1121	131966	.	C	T	997.77	PASS	.	GT:AD:DP:GQ:PL:PS:PQ:JQ	0|1:21,27:48:99:1026,0,755:151:171:255
1121	132019	.	C	A	1406.77	PASS	.	GT:AD:DP:GQ:PL:PS:PQ:JQ	0|1:22,36:58:99:1435,0,996:151:206:255
1121	132021	.	A	G	1406.77	PASS	.	GT:AD:DP:GQ:PL:PS:PQ:JQ	0|1:23,36:59:99:1435,0,996:151:209:255
1121	132062	.	T	C	1316.77	PASS	.	GT:AD:DP:GQ:PL:PS:PQ:JQ	0|1:23,39:62:99:1345,0,761:151:242:255
1121	132368	.	A	T	1404.77	PASS	.	GT:AD:DP:GQ:PL:PS:PQ:JQ	0|1:26,35:61:99:1433,0,1039:151:200:255
1121	132370	.	A	T	1436.77	PASS	.	GT:AD:DP:GQ:PL:PS:PQ:JQ	0|1:26,36:62:99:1465,0,1069:151:204:255
1121	132372	.	A	T	1436.77	PASS	.	GT:AD:DP:GQ:PL:PS:PQ:JQ	0|1:27,36:63:99:1465,0,1069:151:209:255
1121	132440	.	C	T	1202.77	PASS	.	GT:AD:DP:GQ:PL:PS:PQ:JQ	0|1:30,33:63:99:1231,0,1088:151:254:255
1121	132466	.	A	G	1257.77	PASS	.	GT:AD:DP:GQ:PL:PS:PQ:JQ	0|1:33,33:66:99:1286,0,1328:151:255:255
1121	132473	.	G	A	1254.77	PASS	.	GT:AD:DP:GQ:PL:PS:PQ:JQ	0|1:31,31:62:99:1283,0,1370:151:255:255
1121	132747	.	T	G	1348.77	PASS	.	GT:AD:DP:GQ:PL:PS:PQ:JQ	0|1:42,41:83:99:1377,0,1431:151:255:255
1121	132788	.	C	A	1664.77	PASS	.	GT:AD:DP:GQ:PL:PS:PQ:JQ	0|1:40,44:84:99:1693,0,2551:151:255:255
1121	132800	.	G	A	1524.77	PASS	.	GT:AD:DP:GQ:PL:PS:PQ:JQ	0|1:39,39:78:99:1553,0,2524:151:255:255
1121	132814	.	C	T	1728.77	PASS	.	GT:AD:DP:GQ:PL:PS:PQ:JQ	0|1:42,43:85:99:1757,0,2388:151:255:255
1121	132819	.	C	T	1686.77	PASS	.	GT:AD:DP:GQ:PL:PS:PQ:JQ	0|1:42,44:86:99:1715,0,2342:151:255:255
1121	133003	.	A	G	458.77	PASS	.	GT:AD:DP:GQ:PL:PS:PQ:JQ	0|1:20,13:33:99:487,0,1101:151:145:255
1121	133015	.	G	A	664.77	PASS	.	GT:AD:DP:GQ:PL:PS:PQ:JQ	0|1:21,16:37:99:693,0,1185:151:144:255
1121	133021	.	A	T	871.77	PASS	.	GT:AD:DP:GQ:PL:PS:PQ:JQ	0|1:20,19:39:99:900,0,1169:151:58:255
1121	133031	.	A	G	1157.77	PASS	.	GT:AD:DP:GQ:PL:PS:PQ:JQ	0|1:21,28:49:99:1186,0,1034:151:191:255
1121	133036	.	T	C	1159.77	PASS	.	GT:AD:DP:GQ:PL:PS:PQ:JQ	0|1:21,30:51:99:1188,0,957:151:202:255
1121	133177	.	A	G	1220.77	PASS	.	GT:AD:DP:GQ:PL:PS:PQ:JQ	0|1:34,34:68:99:1249,0,1227:151:255:255
1121	133263	.	A	G	2062.77	PASS	.	GT:AD:DP:GQ:PL:PS:PQ:JQ	0|1:23,52:75:99:2091,0,796:151:255:255
1121	133271	.	T	G	2043.77	PASS	.	GT:AD:DP:GQ:PL:PS:PQ:JQ	0|1:21,50:71:99:2072,0,813:151:255:255
1121	133299	.	T	C	1869.77	PASS	.	GT:AD:DP:GQ:PL:PS:PQ:JQ	0|1:24,46:70:99:1898,0,909:151:255:255
1121	133300	.	A	G	1872.77	PASS	.	GT:AD:DP:GQ:PL:PS:PQ:JQ	0|1:24,46:70:99:1901,0,867:151:255:255
1121	133303	.	C	T	1788.77	PASS	.	GT:AD:DP:GQ:PL:PS:PQ:JQ	0|1:24,45:69:99:1817,0,873:151:255:255
1121	133305	.	C	A	1788.77	PASS	.	GT:AD:DP:GQ:PL:PS:PQ:JQ	0|1:24,45:69:99:1817,0,873:151:242:255
1121	133312	.	G	A	1707.77	PASS	.	GT:AD:DP:GQ:PL:PS:PQ:JQ	0|1:22,40:62:99:1736,0,837:151:255:255
1121	133320	.	A	C	1539.77	PASS	.	GT:AD:DP:GQ:PL:PS:PQ:JQ	0|1:21,39:60:99:1568,0,880:151:255:255
1121	133348	.	T	C	1464.77	PASS	.	GT:AD:DP:GQ:PL:PS:PQ:JQ	0|1:19,37:56:99:1493,0,791:151:211:255
1121	133349	.	G	A	1464.77	PASS	.	GT:AD:DP:GQ:PL:PS:PQ:JQ	0|1:18,36:54:99:1493,0,791:151:203:255
1121	133353	.	C	T	1389.77	PASS	.	GT:AD:DP:GQ:PL:PS:PQ:JQ	0|1:17,35:52:99:1418,0,671:151:206:255
1121	133358	.	A	G	1299.77	PASS	.	GT:AD:DP:GQ:PL:PS:PQ:JQ	0|1:17,31:48:99:1328,0,854:151:206:255
1121	133369	.	C	A	1090.77	PASS	.	GT:AD:DP:GQ:PL:PS:PQ:JQ	0|1:18,27:45:99:1119,0,901:151:204:255
1121	133528	.	A	T	1743.77	PASS	.	GT:AD:DP:GQ:PL:PS:PQ:JQ	0|1:24,44:68:99:1772,0,918:151:255:255
1121	133570	.	A	G	1302.77	PASS	.	GT:AD:DP:GQ:PL:PS:PQ:JQ	0|1:18,30:48:99:1331,0,657:151:201:255
1121	133587	.	G	C	1233.77	PASS	.	GT:AD:DP:GQ:PL:PS:PQ:JQ	0|1:23,29:52:99:1262,0,1038:151:221:255
1121	133687	.	A	C	1411.77	PASS	.	GT:AD:DP:GQ:PL:PS:PQ:JQ	0|1:21,39:60:99:1440,0,705:151:255:255
1121	133774	.	T	G	1587.77	PASS	.	GT:AD:DP:GQ:PL:PS:PQ:JQ	0|1:33,40:73:99:1616,0,3992:151:254:255
1121	133777	.	G	C	1584.77	PASS	.	GT:AD:DP:GQ:PL:PS:PQ:JQ	0|1:36,41:77:99:1613,0,4077:151:255:255
1121	133789	.	G	A	1709.77	PASS	.	GT:AD:DP:GQ:PL:PS:PQ:JQ	0|1:37,43:80:99:1738,0,4098:151:255:255
1121	133957	.	T	G	1230.77	PASS	.	GT:AD:DP:GQ:PL:PS:PQ:JQ	0|1:31,34:65:99:1259,0,1028:151:227:255
1121	134082	.	T	G	1035.77	PASS	.	GT:AD:DP:GQ:PL:PS:PQ:JQ	0|1:23,26:49:99:1064,0,949:151:179:255
1121	134086	.	A	G	987.77	PASS	.	GT:AD:DP:GQ:PL:PS:PQ:JQ	0|1:24,25:49:99:1016,0,1036:151:177:255
1121	134087	.	C	T	1032.77	PASS	.	GT:AD:DP:GQ:PL:PS:PQ:JQ	0|1:24,25:49:99:1061,0,991:151:173:255
1121	134103	.	T	A	1080.77	PASS	.	GT:AD:DP:GQ:PL:PS:PQ:JQ	0|1:21,27:48:99:1109,0,901:151:201:255
1121	134107	.	T	G	1038.77	PASS	.	GT:AD:DP:GQ:PL:PS:PQ:JQ	0|1:22,27:49:99:1067,0,904:151:204:255
1121	134144	.	A	G	955.77	PASS	.	GT:AD:DP:GQ:PL:PS:PQ:JQ	0|1:20,28:48:99:984,0,723:151:182:255
1121	134224	.	C	T	676.77	PASS	.	GT:AD:DP:GQ:PL:PS:PQ:JQ	0|1:18,18:36:99:705,0,874:151:151:255
1121	134227	.	G	A	641.77	PASS	.	GT:AD:DP:GQ:PL:PS:PQ:JQ	0|1:18,18:36:99:670,0,877:151:154:255
1121	134260	.	G	A	992.77	PASS	.	GT:AD:DP:GQ:PL:PS:PQ:JQ	0|1:16,26:42:99:1021,0,796:151:167:255
1121	134272	.	A	C	932.77	PASS	.	GT:AD:DP:GQ:PL:PS:PQ:JQ	0|1:15,26:41:99:961,0,756:151:163:255
1121	134320	.	A	G	1020.77	PASS	.	GT:AD:DP:GQ:PL:PS:PQ:JQ	0|1:23,28:51:99:1049,0,779:151:188:255
1121	134386	.	A	G	1029.77	PASS	.	GT:AD:DP:GQ:PL:PS:PQ:JQ	0|1:23,27:50:99:1058,0,836:151:208:255
1121	134459	.	C	T	477.77	PASS	.	GT:AD:DP:GQ:PL:PS:PQ:JQ	0|1:42,16:58:99:506,0,1163:151:255:255
1121	134461	.	C	T	426.77	PASS	.	GT:AD:DP:GQ:PL:PS:PQ:JQ	0|1:42,13:55:99:455,0,1805:151:255:255
1121	134750	.	T	C	2201.77	PASS	.	GT:AD:DP:GQ:PL:PS:PQ:JQ	0|1:3,57:60:99:2230,133,0:151:25:25
1121	134751	.	G	A	2111.77	PASS	.	GT:AD:DP:GQ:PL:PS:PQ:JQ	0|1:3,57:60:99:2140,127,0:151:25:25
1121	135557	.	T	C	270.77	PASS	.	GT:AD:DP:GQ:PL:PS:PQ:JQ	1|0:22,13:35:99:299,0,1034:151:128:255
1121	135560	.	T	C	296.77	PASS	.	GT:AD:DP:GQ:PL:PS:PQ:JQ	1|0:23,14:37:99:325,0,719:151:246:255
1121	135564	.	C	A	566.73	PASS	.	GT:AD:DP:GQ:PL:PS:PQ:JQ	1|0:20,19:39:99:604,0,704:151:223:255
1121	135802	.	G	A	976.77	PASS	.	GT:AD:DP:GQ:PL:PS:PQ:JQ	0|1:24,31:55:99:1005,0,838:151:210:255
1121	136093	.	G	A	876.77	PASS	.	GT:AD:DP:GQ:PL:PS:PQ:JQ	0|1:37,30:67:99:905,0,1378:151:248:255
1121	136186	.	T	C	882.77	PASS	.	GT:AD:DP:GQ:PL:PS:PQ:JQ	0|1:31,26:57:99:911,0,1106:151:217:255
1121	136217	.	A	C	900.77	PASS	.	GT:AD:DP:GQ:PL:PS:PQ:JQ	0|1:28,26:54:99:929,0,1045:151:207:255
1121	136234	.	A	T	1141.77	PASS	.	GT:AD:DP:GQ:PL:PS:PQ:JQ	0|1:26,29:55:99:1170,0,1384:151:209:255
1121	136248	.	C	A	1042.77	PASS	.	GT:AD:DP:GQ:PL:PS:PQ:JQ	0|1:23,32:55:99:1071,0,800:151:212:255
1121	136468	.	A	G	1092.77	PASS	.	GT:AD:DP:GQ:PL:PS:PQ:JQ	0|1:17,28:45:99:1121,0,611:151:179:255
1121	136504	.	G	C	1108.77	PASS	.	GT:AD:DP:GQ:PL:PS:PQ:JQ	0|1:13,28:41:99:1137,0,541:151:146:255
1121	136507	.	T	C	1066.77	PASS	.	GT:AD:DP:GQ:PL:PS:PQ:JQ	0|1:13,26:39:99:1095,0,544:151:158:255
1121	136538	.	T	C	824.77	PASS	.	GT:AD:DP:GQ:PL:PS:PQ:JQ	0|1:23,26:49:99:853,0,795:151:202:255
1121	136585	.	A	G	1187.77	PASS	.	GT:AD:DP:GQ:PL:PS:PQ:JQ	0|1:26,34:60:99:1216,0,935:151:215:255
1121	136664	.	A	C	1193.77	PASS	.	GT:AD:DP:GQ:PL:PS:PQ:JQ	0|1:28,35:63:99:1222,0,970:151:229:255
1121	136685	.	A	C	1168.77	PASS	.	GT:AD:DP:GQ:PL:PS:PQ:JQ	0|1:21,30:51:99:1197,0,781:151:194:255
1121	136689	.	T	C	1200.77	PASS	.	GT:AD:DP:GQ:PL:PS:PQ:JQ	0|1:22,31:53:99:1229,0,818:151:200:255
1121	136777	.	T	C	772.77	PASS	.	GT:AD:DP:GQ:PL:PS:PQ:JQ	0|1:26,22:48:99:801,0,962:151:191:255
1121	136878	.	T	C	1076.77	PASS	.	GT:AD:DP:GQ:PL:PS:PQ:JQ	0|1:32,30:62:99:1105,0,1141:151:196:255
1121	137071	.	C	A	1054.77	PASS	.	GT:AD:DP:GQ:PL:PS:PQ:JQ	0|1:25,30:55:99:1083,0,827:151:206:255
1121	137123	.	A	G	1050.77	PASS	.	GT:AD:DP:GQ:PL:PS:PQ:JQ	0|1:30,28:58:99:1079,0,1838:151:203:255
1121	137127	.	A	T	1053.77	PASS	.	GT:AD:DP:GQ:PL:PS:PQ:JQ	0|1:30,28:58:99:1082,0,1800:151:203:255
1121	137295	.	G	A	1087.77	PASS	.	GT:AD:DP:GQ:PL:PS:PQ:JQ	0|1:28,30:58:99:1116,0,1016:151:209:255
1121	137451	.	T	G	1239.77	PASS	.	GT:AD:DP:GQ:PL:PS:PQ:JQ	0|1:24,32:56:99:1268,0,3568:151:203:255
1121	137508	.	A	G	1860.77	PASS	.	GT:AD:DP:GQ:PL:PS:PQ:JQ	0|1:26,46:72:99:1889,0,4846:151:255:255
1121	137520	.	T	G	2061.77	PASS	.	GT:AD:DP:GQ:PL:PS:PQ:JQ	0|1:30,51:81:99:2090,0,5018:151:255:255
1121	137546	.	G	C	1891.77	PASS	.	GT:AD:DP:GQ:PL:PS:PQ:JQ	0|1:32,49:81:99:1920,0,3915:151:255:255
1121	137692	.	C	T	1385.77	PASS	.	GT:AD:DP:GQ:PL:PS:PQ:JQ	0|1:34,41:75:99:1414,0,1240:151:255:255
1121	137972	.	A	G	826.77	PASS	.	GT:AD:DP:GQ:PL:PS:PQ:JQ	1|0:0,19:19:57:855,57,0:151:25:25
1121	137975	.	C	T	916.77	PASS	.	GT:AD:DP:GQ:PL:PS:PQ:JQ	1|0:0,19:19:63:945,63,0:151:25:25
1121	138006	.	C	G	910.77	PASS	.	GT:AD:DP:GQ:PL:PS:PQ:JQ	1|0:0,20:20:63:939,63,0:151:25:25
1121	138125	.	C	G	58.77	PASS	.	GT:AD:DP:GQ:PL:PS:PQ:JQ	1|0:41,8:49:87:87,0,1261:151:110:255
1121	138346	.	T	C	558.77	PASS	.	GT:AD:DP:GQ:PL:PS:PQ:JQ	1|0:62,19:81:99:587,0,2135:151:255:255
1121	138537	.	G	C	1978.77	PASS	.	GT:AD:DP:GQ:PL:PS:PQ:JQ	0|1:32,58:90:99:2007,0,1071:151:255:255
1121	138574	.	A	C	2227.77	PASS	.	GT:AD:DP:GQ:PL:PS:PQ:JQ	0|1:38,61:99:99:2256,0,1334:151:255:255
1121	138727	.	A	C	1458.77	PASS	.	GT:AD:DP:GQ:PL:PS:PQ:JQ	0|1:22,36:58:99:1487,0,812:151:255:255
1121	138738	.	T	C	1237.73	PASS	.	GT:AD:DP:GQ:PL:PS:PQ:JQ	0|1:23,30:53:99:1275,0,778:151:255:255
1121	138784	.	T	C	622.77	PASS	.	GT:AD:DP:GQ:PL:PS:PQ:JQ	0|1:21,14:35:99:651,0,831:151:157:255
1121	138804	.	A	C	354.77	PASS	.	GT:AD:DP:GQ:PL:PS:PQ:JQ	0|1:16,12:28:99:383,0,522:151:205:255
1121	139050	.	A	G	1011.77	PASS	.	GT:AD:DP:GQ:PL:PS:PQ:JQ	0|1:17,27:44:99:1040,0,574:151:177:255
1121	139107	.	C	T	1566.77	PASS	.	GT:AD:DP:GQ:PL:PS:PQ:JQ	0|1:24,43:67:99:1595,0,724:151:236:255
1121	139214	.	A	C	1689.77	PASS	.	GT:AD:DP:GQ:PL:PS:PQ:JQ	0|1:40,51:91:99:1718,0,1304:151:255:255
1121	139626	.	C	G	1604.77	PASS	.	GT:AD:DP:GQ:PL:PS:PQ:JQ	0|1:43,47:90:99:1633,0,1511:151:255:255
1121	140212	.	T	A	1545.77	PASS	.	GT:AD:DP:GQ:PL:PS:PQ:JQ	0|1:34,40:74:99:1574,0,2076:151:255:255
1121	140503	.	A	C	595.77	PASS	.	GT:AD:DP:GQ:PL:PS:PQ:JQ	0|1:35,19:54:99:624,0,1285:151:203:255
1121	140603	.	C	T	391.77	PASS	.	GT:AD:DP:GQ:PL:PS:PQ:JQ	0|1:40,16:56:99:420,0,1601:151:226:255
1121	140659	.	T	C	580.77	PASS	.	GT:AD:DP:GQ:PL:PS:PQ:JQ	0|1:32,18:50:99:609,0,1216:151:110:255
1121	140802	.	G	T	404.77	PASS	.	GT:AD:DP:GQ:PL:PS:PQ:JQ	0|1:30,13:43:99:433,0,1123:151:212:255
1121	140884	.	G	A	499.77	PASS	.	GT:AD:DP:GQ:PL:PS:PQ:JQ	0|1:30,15:45:99:528,0,6491:151:203:255
1121	140894	.	T	C	493.77	PASS	.	GT:AD:DP:GQ:PL:PS:PQ:JQ	0|1:31,14:45:99:522,0,6788:151:203:255
1121	140924	.	A	C	508.77	PASS	.	GT:AD:DP:GQ:PL:PS:PQ:JQ	0|1:29,14:43:99:537,0,6621:151:206:255
1121	140933	.	A	G	432.77	PASS	.	GT:AD:DP:GQ:PL:PS:PQ:JQ	0|1:26,12:38:99:461,0,5965:151:200:255
1121	141071	.	T	A	1881.77	PASS	.	GT:AD:DP:GQ:PL:PS:PQ:JQ	0|1:49,50:99:99:1910,0,2246:151:255:255
1121	141139	.	A	T	1535.77	PASS	.	GT:AD:DP:GQ:PL:PS:PQ:JQ	0|1:46,42:88:99:1564,0,1583:151:255:255
1121	141331	.	G	T	1674.77	PASS	.	GT:AD:DP:GQ:PL:PS:PQ:JQ	0|1:48,46:94:99:1703,0,1735:151:255:255
1121	141712	.	A	T	805.77	PASS	.	GT:AD:DP:GQ:PL:PS:PQ:JQ	0|1:34,25:59:99:834,0,1247:151:206:255
1121	141777	.	C	A	1113.77	PASS	.	GT:AD:DP:GQ:PL:PS:PQ:JQ	0|1:41,32:73:99:1142,0,1567:151:254:255
1121	141871	.	C	T	1348.77	PASS	.	GT:AD:DP:GQ:PL:PS:PQ:JQ	0|1:41,39:80:99:1377,0,1415:151:255:255
1121	141919	.	C	T	1663.77	PASS	.	GT:AD:DP:GQ:PL:PS:PQ:JQ	0|1:44,45:89:99:1692,0,2137:151:255:255
1121	141944	.	G	T	1770.77	PASS	.	GT:AD:DP:GQ:PL:PS:PQ:JQ	0|1:39,48:87:99:1799,0,2033:151:255:255
1121	142590	.	A	G	2281.77	PASS	.	GT:AD:DP:GQ:PL:PS:PQ:JQ	0|1:45,59:104:99:2310,0,1737:151:255:255
1121	142593	.	T	C	2281.77	PASS	.	GT:AD:DP:GQ:PL:PS:PQ:JQ	0|1:46,57:103:99:2310,0,1737:151:255:255
1121	142661	.	C	A	1934.77	PASS	.	GT:AD:DP:GQ:PL:PS:PQ:JQ	0|1:30,50:80:99:1963,0,1074:151:255:255
1121	142693	.	A	C	1722.77	PASS	.	GT:AD:DP:GQ:PL:PS:PQ:JQ	0|1:30,43:73:99:1751,0,1211:151:227:255
1121	142827	.	G	A	1175.77	PASS	.	GT:AD:DP:GQ:PL:PS:PQ:JQ	0|1:23,34:57:99:1204,0,689:151:253:255
1121	142899	.	A	T	1745.77	PASS	.	GT:AD:DP:GQ:PL:PS:PQ:JQ	0|1:22,40:62:99:1774,0,1124:151:230:255
1121	142904	.	A	G	1746.77	PASS	.	GT:AD:DP:GQ:PL:PS:PQ:JQ	0|1:24,44:68:99:1775,0,1208:151:255:255
1121	142949	.	G	C	1790.77	PASS	.	GT:AD:DP:GQ:PL:PS:PQ:JQ	0|1:17,44:61:99:1819,0,530:151:244:255
1121	143005	.	G	A	1435.77	PASS	.	GT:AD:DP:GQ:PL:PS:PQ:JQ	0|1:21,36:57:99:1464,0,770:151:238:255
1121	143059	.	T	C	1096.77	PASS	.	GT:AD:DP:GQ:PL:PS:PQ:JQ	0|1:25,29:54:99:1125,0,1043:151:221:255
1121	143069	.	G	C	975.77	PASS	.	GT:AD:DP:GQ:PL:PS:PQ:JQ	0|1:27,26:53:99:1004,0,1139:151:221:255
1121	143070	.	C	A	975.77	PASS	.	GT:AD:DP:GQ:PL:PS:PQ:JQ	0|1:28,26:54:99:1004,0,1139:151:221:255
1121	143095	.	A	G	825.77	PASS	.	GT:AD:DP:GQ:PL:PS:PQ:JQ	0|1:34,22:56:99:854,0,1476:151:227:255
1121	143108	.	A	C	822.77	PASS	.	GT:AD:DP:GQ:PL:PS:PQ:JQ	0|1:38,23:61:99:851,0,1510:151:243:255
1121	143147	.	T	C	712.77	PASS	.	GT:AD:DP:GQ:PL:PS:PQ:JQ	0|1:41,23:64:99:741,0,1470:151:233:255
1121	143184	.	G	A	693.77	PASS	.	GT:AD:DP:GQ:PL:PS:PQ:JQ	0|1:44,23:67:99:722,0,1703:151:230:255
1121	143701	.	T	A	968.77	PASS	.	GT:AD:DP:GQ:PL:PS:PQ:JQ	0|1:11,27:38:99:997,0,355:151:150:255
1121	144075	.	A	C	796.77	PASS	.	GT:AD:DP:GQ:PL:PS:PQ:JQ	0|1:28,22:50:99:825,0,1132:151:218:255
1121	144094	.	T	C	721.77	PASS	.	GT:AD:DP:GQ:PL:PS:PQ:JQ	0|1:28,20:48:99:750,0,1111:151:215:255
1121	144168	.	G	A	913.77	PASS	.	GT:AD:DP:GQ:PL:PS:PQ:JQ	0|1:32,25:57:99:942,0,1273:151:232:255
1121	144265	.	G	A	1288.77	PASS	.	GT:AD:DP:GQ:PL:PS:PQ:JQ	0|1:28,37:65:99:1317,0,857:151:238:255
1121	144440	.	C	T	736.77	PASS	.	GT:AD:DP:GQ:PL:PS:PQ:JQ	0|1:25,20:45:99:765,0,990:151:239:255
1121	144485	.	A	G	964.77	PASS	.	GT:AD:DP:GQ:PL:PS:PQ:JQ	0|1:25,27:52:99:993,0,812:151:238:255
1121	144730	.	A	G	1325.77	PASS	.	GT:AD:DP:GQ:PL:PS:PQ:JQ	0|1:28,38:66:99:1354,0,992:151:255:255
1121	144786	.	A	G	747.77	PASS	.	GT:AD:DP:GQ:PL:PS:PQ:JQ	0|1:19,23:42:99:776,0,652:151:197:255
1121	144865	.	T	C	823.77	PASS	.	GT:AD:DP:GQ:PL:PS:PQ:JQ	0|1:22,23:45:99:852,0,756:151:173:255
1121	144891	.	C	T	922.77	PASS	.	GT:AD:DP:GQ:PL:PS:PQ:JQ	0|1:23,26:49:99:951,0,878:151:172:255
1121	145044	.	C	T	1673.77	PASS	.	GT:AD:DP:GQ:PL:PS:PQ:JQ	0|1:23,51:74:99:1702,0,742:151:255:255
1121	145210	.	A	G	1716.77	PASS	.	GT:AD:DP:GQ:PL:PS:PQ:JQ	0|1:32,44:76:99:1745,0,1292:151:255:255
1121	145232	.	A	G	1924.77	PASS	.	GT:AD:DP:GQ:PL:PS:PQ:JQ	0|1:35,51:86:99:1953,0,1348:151:255:255
1121	145386	.	C	A	2079.77	PASS	.	GT:AD:DP:GQ:PL:PS:PQ:JQ	0|1:41,57:98:99:2108,0,1546:151:255:255
1121	145404	.	A	G	2134.77	PASS	.	GT:AD:DP:GQ:PL:PS:PQ:JQ	0|1:46,54:100:99:2163,0,1766:151:255:255
1121	145409	.	T	C	2160.77	PASS	.	GT:AD:DP:GQ:PL:PS:PQ:JQ	0|1:50,55:105:99:2189,0,2057:151:255:255
1121	145426	.	A	G	2357.77	PASS	.	GT:AD:DP:GQ:PL:PS:PQ:JQ	0|1:50,62:112:99:2386,0,1935:151:255:255
1121	145500	.	T	G	1456.77	PASS	.	GT:AD:DP:GQ:PL:PS:PQ:JQ	0|1:45,42:87:99:1485,0,1618:151:255:255
1121	145530	.	G	A	1519.77	PASS	.	GT:AD:DP:GQ:PL:PS:PQ:JQ	0|1:43,43:86:99:1548,0,1490:151:255:255
1121	145705	.	G	T	1660.77	PASS	.	GT:AD:DP:GQ:PL:PS:PQ:JQ	0|1:39,43:82:99:1689,0,1480:151:255:255
1121	145722	.	A	C	1632.77	PASS	.	GT:AD:DP:GQ:PL:PS:PQ:JQ	0|1:37,43:80:99:1661,0,1440:151:255:255
1121	145787	.	C	T	924.77	PASS	.	GT:AD:DP:GQ:PL:PS:PQ:JQ	0|1:30,27:57:99:953,0,1171:151:217:255
1121	145817	.	T	G	1041.77	PASS	.	GT:AD:DP:GQ:PL:PS:PQ:JQ	0|1:28,28:56:99:1070,0,1328:151:209:255
1121	145818	.	C	G	1041.77	PASS	.	GT:AD:DP:GQ:PL:PS:PQ:JQ	0|1:28,27:55:99:1070,0,1328:151:209:255
1121	146000	.	T	A	1323.77	PASS	.	GT:AD:DP:GQ:PL:PS:PQ:JQ	0|1:23,32:55:99:1352,0,890:151:200:255
1121	146033	.	T	C	1222.77	PASS	.	GT:AD:DP:GQ:PL:PS:PQ:JQ	0|1:17,31:48:99:1251,0,621:151:193:255
1121	146039	.	T	C	1095.77	PASS	.	GT:AD:DP:GQ:PL:PS:PQ:JQ	0|1:17,28:45:99:1124,0,630:151:191:255
1121	146081	.	C	A	1159.77	PASS	.	GT:AD:DP:GQ:PL:PS:PQ:JQ	0|1:21,30:51:99:1188,0,791:151:194:255
1121	146097	.	T	A	1332.77	PASS	.	GT:AD:DP:GQ:PL:PS:PQ:JQ	0|1:21,32:53:99:1361,0,821:151:209:255
1121	146116	.	C	G	1242.77	PASS	.	GT:AD:DP:GQ:PL:PS:PQ:JQ	0|1:24,31:55:99:1271,0,911:151:218:255
1121	146140	.	C	T	1152.77	PASS	.	GT:AD:DP:GQ:PL:PS:PQ:JQ	0|1:26,29:55:99:1181,0,1001:151:170:255
1121	146155	.	A	C	1194.77	PASS	.	GT:AD:DP:GQ:PL:PS:PQ:JQ	0|1:26,31:57:99:1223,0,998:151:194:255
1121	146165	.	G	A	1063.77	PASS	.	GT:AD:DP:GQ:PL:PS:PQ:JQ	0|1:28,28:56:99:1092,0,1056:151:197:255
1121	146204	.	A	G	967.77	PASS	.	GT:AD:DP:GQ:PL:PS:PQ:JQ	0|1:29,29:58:99:996,0,1030:151:200:255
1121	146241	.	G	A	852.77	PASS	.	GT:AD:DP:GQ:PL:PS:PQ:JQ	0|1:28,21:49:99:881,0,1763:151:177:255
1121	146250	.	G	A	846.77	PASS	.	GT:AD:DP:GQ:PL:PS:PQ:JQ	0|1:30,23:53:99:875,0,1844:151:182:255
1121	146427	.	T	C	911.77	PASS	.	GT:AD:DP:GQ:PL:PS:PQ:JQ	0|1:29,25:54:99:940,0,1142:151:203:255
1121	146439	.	A	C	946.77	PASS	.	GT:AD:DP:GQ:PL:PS:PQ:JQ	0|1:31,25:56:99:975,0,1183:151:200:255
1121	146496	.	C	A	811.77	PASS	.	GT:AD:DP:GQ:PL:PS:PQ:JQ	0|1:28,22:50:99:840,0,1106:151:179:255
1121	146497	.	C	T	811.77	PASS	.	GT:AD:DP:GQ:PL:PS:PQ:JQ	0|1:27,22:49:99:840,0,1106:151:179:255
1121	146501	.	C	A	810.77	PASS	.	GT:AD:DP:GQ:PL:PS:PQ:JQ	0|1:28,20:48:99:839,0,1109:151:176:255
1121	146514	.	G	A	724.77	PASS	.	GT:AD:DP:GQ:PL:PS:PQ:JQ	0|1:29,20:49:99:753,0,1157:151:185:255
1121	146566	.	T	A	663.77	PASS	.	GT:AD:DP:GQ:PL:PS:PQ:JQ	0|1:35,19:54:99:692,0,1412:151:221:255
1121	146569	.	A	T	692.77	PASS	.	GT:AD:DP:GQ:PL:PS:PQ:JQ	0|1:35,19:54:99:721,0,1407:151:221:255
1121	146570	.	A	G	692.77	PASS	.	GT:AD:DP:GQ:PL:PS:PQ:JQ	0|1:35,20:55:99:721,0,1407:151:219:255
1121	146606	.	T	C	704.77	PASS	.	GT:AD:DP:GQ:PL:PS:PQ:JQ	0|1:33,20:53:99:733,0,1363:151:223:255
1121	146644	.	C	T	533.77	PASS	.	GT:AD:DP:GQ:PL:PS:PQ:JQ	0|1:26,16:42:99:562,0,961:151:194:255
1121	146736	.	T	C	709.77	PASS	.	GT:AD:DP:GQ:PL:PS:PQ:JQ	0|1:20,19:39:99:738,0,909:151:179:255
1121	146737	.	G	T	709.77	PASS	.	GT:AD:DP:GQ:PL:PS:PQ:JQ	0|1:20,19:39:99:738,0,909:151:179:255
1121	146786	.	A	T	812.77	PASS	.	GT:AD:DP:GQ:PL:PS:PQ:JQ	0|1:22,23:45:99:841,0,825:151:199:255
1121	146837	.	G	A	1102.77	PASS	.	GT:AD:DP:GQ:PL:PS:PQ:JQ	0|1:24,28:52:99:1131,0,1073:151:200:255
1121	146926	.	T	C	864.77	PASS	.	GT:AD:DP:GQ:PL:PS:PQ:JQ	0|1:30,24:54:99:893,0,1177:151:168:255
1121	146939	.	G	A	785.77	PASS	.	GT:AD:DP:GQ:PL:PS:PQ:JQ	0|1:32,20:52:99:814,0,1277:151:200:255
1121	146987	.	A	C	1358.77	PASS	.	GT:AD:DP:GQ:PL:PS:PQ:JQ	0|1:36,37:73:99:1387,0,1287:151:255:255
1121	147107	.	C	T	991.77	PASS	.	GT:AD:DP:GQ:PL:PS:PQ:JQ	0|1:41,28:69:99:1020,0,1711:151:214:255
1121	147108	.	A	G	991.77	PASS	.	GT:AD:DP:GQ:PL:PS:PQ:JQ	0|1:43,28:71:99:1020,0,1711:151:255:255
1121	147166	.	G	C	1439.77	PASS	.	GT:AD:DP:GQ:PL:PS:PQ:JQ	0|1:32,39:71:99:1468,0,1051:151:247:255
1121	147234	.	C	A	1966.77	PASS	.	GT:AD:DP:GQ:PL:PS:PQ:JQ	0|1:27,53:80:99:1995,0,803:151:255:255
1121	147322	.	G	C	1365.77	PASS	.	GT:AD:DP:GQ:PL:PS:PQ:JQ	0|1:19,41:60:99:1394,0,627:151:253:255
1121	147365	.	A	T	1139.77	PASS	.	GT:AD:DP:GQ:PL:PS:PQ:JQ	0|1:23,34:57:99:1168,0,805:151:241:255
1121	147523	.	C	T	1222.77	PASS	.	GT:AD:DP:GQ:PL:PS:PQ:JQ	0|1:17,30:47:99:1251,0,585:151:164:255
1121	147599	.	T	G	1406.77	PASS	.	GT:AD:DP:GQ:PL:PS:PQ:JQ	0|1:29,37:66:99:1435,0,1636:151:234:255
1121	147618	.	C	T	1357.77	PASS	.	GT:AD:DP:GQ:PL:PS:PQ:JQ	0|1:27,35:62:99:1386,0,1485:151:221:255
1121	147902	.	T	C	1231.77	PASS	.	GT:AD:DP:GQ:PL:PS:PQ:JQ	0|1:36,34:70:99:1260,0,1251:151:255:255
1121	147998	.	T	A	1191.77	PASS	.	GT:AD:DP:GQ:PL:PS:PQ:JQ	0|1:33,31:64:99:1220,0,4171:151:249:255
1121	148030	.	T	C	1413.77	PASS	.	GT:AD:DP:GQ:PL:PS:PQ:JQ	0|1:35,36:71:99:1442,0,4780:151:255:255
1121	148055	.	G	A	1671.77	PASS	.	GT:AD:DP:GQ:PL:PS:PQ:JQ	0|1:34,41:75:99:1700,0,4576:151:255:255
1121	148063	.	T	A	1557.77	PASS	.	GT:AD:DP:GQ:PL:PS:PQ:JQ	0|1:29,39:68:99:1586,0,4143:151:246:255
1121	148214	.	C	T	1416.77	PASS	.	GT:AD:DP:GQ:PL:PS:PQ:JQ	0|1:36,36:72:99:1445,0,6496:151:243:255
1121	148217	.	T	G	1458.77	PASS	.	GT:AD:DP:GQ:PL:PS:PQ:JQ	0|1:36,37:73:99:1487,0,6628:151:249:255
1121	148226	.	T	G	1380.77	PASS	.	GT:AD:DP:GQ:PL:PS:PQ:JQ	0|1:34,33:67:99:1409,0,6564:151:201:255
1121	148231	.	A	T	1422.77	PASS	.	GT:AD:DP:GQ:PL:PS:PQ:JQ	0|1:34,37:71:99:1451,0,6561:151:251:255
1121	148260	.	A	G	1519.77	PASS	.	GT:AD:DP:GQ:PL:PS:PQ:JQ	0|1:36,40:76:99:1548,0,6072:151:255:255
1121	148575	.	C	T	725.77	PASS	.	GT:AD:DP:GQ:PL:PS:PQ:JQ	0|1:28,22:50:99:754,0,992:151:162:255
1121	148628	.	T	C	937.77	PASS	.	GT:AD:DP:GQ:PL:PS:PQ:JQ	0|1:25,25:50:99:966,0,1499:151:195:255
1121	148639	.	C	A	871.77	PASS	.	GT:AD:DP:GQ:PL:PS:PQ:JQ	0|1:22,23:45:99:900,0,1379:151:183:255
1121	148653	.	T	A	913.77	PASS	.	GT:AD:DP:GQ:PL:PS:PQ:JQ	0|1:22,24:46:99:942,0,1372:151:195:255
1121	148669	.	T	G	1317.77	PASS	.	GT:AD:DP:GQ:PL:PS:PQ:JQ	0|1:25,33:58:99:1346,0,1510:151:193:255
1121	148673	.	A	G	1233.77	PASS	.	GT:AD:DP:GQ:PL:PS:PQ:JQ	0|1:26,32:58:99:1262,0,1470:151:191:255
1121	148675	.	A	G	1275.77	PASS	.	GT:AD:DP:GQ:PL:PS:PQ:JQ	0|1:26,32:58:99:1304,0,1467:151:206:255
1121	148708	.	A	G	1461.77	PASS	.	GT:AD:DP:GQ:PL:PS:PQ:JQ	0|1:21,36:57:99:1490,0,812:151:221:255
1121	148730	.	A	G	1438.77	PASS	.	GT:AD:DP:GQ:PL:PS:PQ:JQ	0|1:30,38:68:99:1467,0,1035:151:218:255
1121	148834	.	T	G	1151.77	PASS	.	GT:AD:DP:GQ:PL:PS:PQ:JQ	0|1:34,32:66:99:1180,0,1231:151:255:255
1121	148870	.	G	A	1263.77	PASS	.	GT:AD:DP:GQ:PL:PS:PQ:JQ	0|1:31,32:63:99:1292,0,1191:151:255:255
1121	148871	.	T	A	1305.77	PASS	.	GT:AD:DP:GQ:PL:PS:PQ:JQ	0|1:30,33:63:99:1334,0,1188:151:255:255
1121	148875	.	T	G	1305.77	PASS	.	GT:AD:DP:GQ:PL:PS:PQ:JQ	0|1:30,34:64:99:1334,0,1199:151:255:255
1121	148879	.	T	C	1395.77	PASS	.	GT:AD:DP:GQ:PL:PS:PQ:JQ	0|1:29,34:63:99:1424,0,1109:151:255:255
1121	148880	.	T	C	1395.77	PASS	.	GT:AD:DP:GQ:PL:PS:PQ:JQ	0|1:28,36:64:99:1424,0,1109:151:255:255
1121	148908	.	T	C	1278.77	PASS	.	GT:AD:DP:GQ:PL:PS:PQ:JQ	0|1:36,34:70:99:1307,0,1577:151:71:255
1121	148933	.	C	G	1853.77	PASS	.	GT:AD:DP:GQ:PL:PS:PQ:JQ	0|1:37,48:85:99:1882,0,1452:151:238:255
1121	149060	.	A	C	1635.77	PASS	.	GT:AD:DP:GQ:PL:PS:PQ:JQ	0|1:38,45:83:99:1664,0,1779:151:255:255
1121	149109	.	T	C	1948.77	PASS	.	GT:AD:DP:GQ:PL:PS:PQ:JQ	0|1:53,54:107:99:1977,0,1563:151:255:255
1121	149273	.	C	T	1356.77	PASS	.	GT:AD:DP:GQ:PL:PS:PQ:JQ	0|1:35,36:71:99:1385,0,1400:151:247:255
1121	149402	.	C	T	1274.77	PASS	.	GT:AD:DP:GQ:PL:PS:PQ:JQ	0|1:34,33:67:99:1303,0,1309:151:248:255
1121	149507	.	T	C	1140.77	PASS	.	GT:AD:DP:GQ:PL:PS:PQ:JQ	0|1:35,29:64:99:1169,0,1332:151:232:255
1121	149522	.	T	C	1212.77	PASS	.	GT:AD:DP:GQ:PL:PS:PQ:JQ	0|1:33,31:64:99:1241,0,1321:151:244:255
1121	149638	.	C	G	1185.77	PASS	.	GT:AD:DP:GQ:PL:PS:PQ:JQ	0|1:27,35:62:99:1214,0,994:151:255:255
1121	149649	.	G	A	1463.77	PASS	.	GT:AD:DP:GQ:PL:PS:PQ:JQ	0|1:31,39:70:99:1492,0,1053:151:232:255
1121	149810	.	G	A	1706.77	PASS	.	GT:AD:DP:GQ:PL:PS:PQ:JQ	0|1:43,45:88:99:1735,0,2557:151:255:255
1121	149834	.	T	A	1642.77	PASS	.	GT:AD:DP:GQ:PL:PS:PQ:JQ	0|1:38,40:78:99:1671,0,2377:151:255:255
1121	150080	.	T	C	1371.77	PASS	.	GT:AD:DP:GQ:PL:PS:PQ:JQ	0|1:17,35:52:99:1400,0,566:151:255:255
1121	150089	.	C	A	1371.77	PASS	.	GT:AD:DP:GQ:PL:PS:PQ:JQ	0|1:16,33:49:99:1400,0,594:151:255:255
1121	150195	.	C	T	1668.77	PASS	.	GT:AD:DP:GQ:PL:PS:PQ:JQ	0|1:44,55:99:99:1697,0,1363:151:255:255
1121	150281	.	C	A	1564.77	PASS	.	GT:AD:DP:GQ:PL:PS:PQ:JQ	0|1:59,47:106:99:1593,0,2050:151:255:255
1121	150309	.	G	T	1599.77	PASS	.	GT:AD:DP:GQ:PL:PS:PQ:JQ	0|1:56,43:99:99:1628,0,2200:151:255:255
1121	150310	.	A	G	1599.77	PASS	.	GT:AD:DP:GQ:PL:PS:PQ:JQ	0|1:56,43:99:99:1628,0,2200:151:255:255
1121	150326	.	A	C	1495.77	PASS	.	GT:AD:DP:GQ:PL:PS:PQ:JQ	0|1:57,41:98:99:1524,0,2334:151:255:255
1121	150423	.	A	G	1656.77	PASS	.	GT:AD:DP:GQ:PL:PS:PQ:JQ	0|1:49,49:98:99:1685,0,1570:151:255:255
1121	150535	.	G	T	1206.77	PASS	.	GT:AD:DP:GQ:PL:PS:PQ:JQ	0|1:34,36:70:99:1235,0,1154:151:255:255
1121	151075	.	G	T	1369.77	PASS	.	GT:AD:DP:GQ:PL:PS:PQ:JQ	0|1:49,45:94:99:1398,0,1836:151:255:255
1121	151196	.	T	G	1164.77	PASS	.	GT:AD:DP:GQ:PL:PS:PQ:JQ	0|1:31,34:65:99:1193,0,1039:151:245:255
1121	151247	.	G	C	1257.77	PASS	.	GT:AD:DP:GQ:PL:PS:PQ:JQ	0|1:25,31:56:99:1286,0,939:151:217:255
1121	151281	.	C	T	1432.77	PASS	.	GT:AD:DP:GQ:PL:PS:PQ:JQ	0|1:28,39:67:99:1461,0,1025:151:255:255
1121	151573	.	C	T	1724.77	PASS	.	GT:AD:DP:GQ:PL:PS:PQ:JQ	0|1:30,44:74:99:1753,0,3787:151:105:255
1121	151603	.	A	G	1560.77	PASS	.	GT:AD:DP:GQ:PL:PS:PQ:JQ	0|1:29,38:67:99:1589,0,3441:151:249:255
1121	151771	.	G	C	803.77	PASS	.	GT:AD:DP:GQ:PL:PS:PQ:JQ	0|1:25,26:51:99:832,0,871:151:226:255
1121	151823	.	C	A	892.77	PASS	.	GT:AD:DP:GQ:PL:PS:PQ:JQ	0|1:29,25:54:99:921,0,1046:151:197:255
1121	151890	.	A	G	749.77	PASS	.	GT:AD:DP:GQ:PL:PS:PQ:JQ	0|1:27,23:50:99:778,0,904:151:193:255
1121	152017	.	A	G	938.77	PASS	.	GT:AD:DP:GQ:PL:PS:PQ:JQ	0|1:21,28:49:99:967,0,650:151:67:255
1121	152207	.	C	G	430.77	PASS	.	GT:AD:DP:GQ:PL:PS:PQ:JQ	0|1:37,17:54:99:459,0,1446:151:203:255
1121	152234	.	C	G	411.77	PASS	.	GT:AD:DP:GQ:PL:PS:PQ:JQ	0|1:37,15:52:99:440,0,1432:151:194:255
1121	152488	.	G	A	902.77	PASS	.	GT:AD:DP:GQ:PL:PS:PQ:JQ	0|1:55,27:82:99:931,0,3759:151:255:255
1121	152498	.	A	G	936.77	PASS	.	GT:AD:DP:GQ:PL:PS:PQ:JQ	0|1:55,27:82:99:965,0,3923:151:255:255
1121	152533	.	A	C	852.77	PASS	.	GT:AD:DP:GQ:PL:PS:PQ:JQ	0|1:54,25:79:99:881,0,3733:151:255:255
1121	152603	.	T	C	570.77	PASS	.	GT:AD:DP:GQ:PL:PS:PQ:JQ	0|1:37,17:54:99:599,0,1521:151:217:255
1121	152607	.	C	T	570.77	PASS	.	GT:AD:DP:GQ:PL:PS:PQ:JQ	0|1:37,17:54:99:599,0,1537:151:216:255
1121	152679	.	T	G	568.77	PASS	.	GT:AD:DP:GQ:PL:PS:PQ:JQ	0|1:23,14:37:99:597,0,982:151:120:255
1121	152723	.	A	G	832.77	PASS	.	GT:AD:DP:GQ:PL:PS:PQ:JQ	0|1:21,22:43:99:861,0,816:151:193:255
1121	152729	.	A	G	862.77	PASS	.	GT:AD:DP:GQ:PL:PS:PQ:JQ	0|1:23,23:46:99:891,0,981:151:234:255
1121	152750	.	G	A	1014.77	PASS	.	GT:AD:DP:GQ:PL:PS:PQ:JQ	0|1:29,26:55:99:1043,0,1178:151:255:255
1121	152760	.	G	C	1123.77	PASS	.	GT:AD:DP:GQ:PL:PS:PQ:JQ	0|1:28,30:58:99:1152,0,1064:151:255:255
1121	153034	.	G	A	518.77	PASS	.	GT:AD:DP:GQ:PL:PS:PQ:JQ	0|1:30,19:49:99:547,0,1008:151:200:255
1121	153092	.	T	G	258.77	PASS	.	GT:AD:DP:GQ:PL:PS:PQ:JQ	0|1:21,9:30:99:287,0,737:151:90:255
1121	153098	.	A	G	214.77	PASS	.	GT:AD:DP:GQ:PL:PS:PQ:JQ	0|1:17,7:24:99:243,0,678:151:162:255
1121	153394	.	T	A	954.77	PASS	.	GT:AD:DP:GQ:PL:PS:PQ:JQ	0|1:21,25:46:99:983,0,785:151:202:255
1121	153400	.	T	A	999.77	PASS	.	GT:AD:DP:GQ:PL:PS:PQ:JQ	0|1:20,26:46:99:1028,0,762:151:188:255
1121	153422	.	T	C	874.77	PASS	.	GT:AD:DP:GQ:PL:PS:PQ:JQ	0|1:19,23:42:99:903,0,813:151:187:255
1121	153464	.	A	T	1012.77	PASS	.	GT:AD:DP:GQ:PL:PS:PQ:JQ	0|1:23,24:47:99:1041,0,926:151:188:255
1121	153483	.	G	A	1042.77	PASS	.	GT:AD:DP:GQ:PL:PS:PQ:JQ	0|1:26,28:54:99:1071,0,1091:151:192:255
1121	153515	.	A	G	1026.77	PASS	.	GT:AD:DP:GQ:PL:PS:PQ:JQ	0|1:27,27:54:99:1055,0,1091:151:177:255
1121	153618	.	A	G	999.77	PASS	.	GT:AD:DP:GQ:PL:PS:PQ:JQ	0|1:31,27:58:99:1028,0,1203:151:218:255
1121	153625	.	C	G	958.77	PASS	.	GT:AD:DP:GQ:PL:PS:PQ:JQ	0|1:32,26:58:99:987,0,1240:151:218:255
1121	153697	.	G	A	874.77	PASS	.	GT:AD:DP:GQ:PL:PS:PQ:JQ	0|1:26,26:52:99:903,0,933:151:204:255
1121	153755	.	A	G	1334.77	PASS	.	GT:AD:DP:GQ:PL:PS:PQ:JQ	0|1:20,34:54:99:1363,0,737:151:191:255
1121	153756	.	C	A	1334.77	PASS	.	GT:AD:DP:GQ:PL:PS:PQ:JQ	0|1:20,34:54:99:1363,0,737:151:192:255
1121	153809	.	T	C	1233.77	PASS	.	GT:AD:DP:GQ:PL:PS:PQ:JQ	0|1:27,32:59:99:1262,0,1037:151:200:255
1121	153810	.	A	G	1233.77	PASS	.	GT:AD:DP:GQ:PL:PS:PQ:JQ	0|1:27,32:59:99:1262,0,1037:151:207:255
1121	153811	.	T	C	1233.77	PASS	.	GT:AD:DP:GQ:PL:PS:PQ:JQ	0|1:27,32:59:99:1262,0,1037:151:207:255
1121	153861	.	C	T	928.77	PASS	.	GT:AD:DP:GQ:PL:PS:PQ:JQ	0|1:22,26:48:99:957,0,750:151:195:255
1121	153889	.	G	C	903.77	PASS	.	GT:AD:DP:GQ:PL:PS:PQ:JQ	0|1:25,25:50:99:932,0,822:151:209:255
1121	153969	.	T	C	1036.77	PASS	.	GT:AD:DP:GQ:PL:PS:PQ:JQ	0|1:29,28:57:99:1065,0,1157:151:236:255
1121	153988	.	C	A	1136.77	PASS	.	GT:AD:DP:GQ:PL:PS:PQ:JQ	0|1:28,30:58:99:1165,0,1067:151:224:255
1121	154098	.	T	C	983.77	PASS	.	GT:AD:DP:GQ:PL:PS:PQ:JQ	0|1:22,26:48:99:1012,0,832:151:183:255
1121	154122	.	A	G	805.77	PASS	.	GT:AD:DP:GQ:PL:PS:PQ:JQ	0|1:26,22:48:99:834,0,995:151:171:255
1121	154176	.	G	A	718.77	PASS	.	GT:AD:DP:GQ:PL:PS:PQ:JQ	0|1:28,20:48:99:747,0,1223:151:176:255
1121	154199	.	G	A	860.77	PASS	.	GT:AD:DP:GQ:PL:PS:PQ:JQ	0|1:34,24:58:99:889,0,1462:151:201:255
1121	154207	.	A	G	1016.77	PASS	.	GT:AD:DP:GQ:PL:PS:PQ:JQ	0|1:37,28:65:99:1045,0,1618:151:209:255
1121	154221	.	G	A	1042.77	PASS	.	GT:AD:DP:GQ:PL:PS:PQ:JQ	0|1:36,29:65:99:1071,0,1565:151:215:255
1121	154398	.	A	C	1185.77	PASS	.	GT:AD:DP:GQ:PL:PS:PQ:JQ	0|1:25,31:56:99:1214,0,1124:151:212:255
1121	154402	.	G	A	1185.77	PASS	.	GT:AD:DP:GQ:PL:PS:PQ:JQ	0|1:29,30:59:99:1214,0,1124:151:212:255
1121	154412	.	A	C	1179.77	PASS	.	GT:AD:DP:GQ:PL:PS:PQ:JQ	0|1:31,30:61:99:1208,0,1250:151:221:255
1121	154432	.	G	A	1050.77	PASS	.	GT:AD:DP:GQ:PL:PS:PQ:JQ	0|1:31,26:57:99:1079,0,1475:151:200:255
1121	154439	.	T	C	924.77	PASS	.	GT:AD:DP:GQ:PL:PS:PQ:JQ	0|1:31,23:54:99:953,0,1712:151:197:255
1121	154455	.	A	G	921.77	PASS	.	GT:AD:DP:GQ:PL:PS:PQ:JQ	0|1:33,25:58:99:950,0,1896:151:206:255
1121	154488	.	G	A	792.77	PASS	.	GT:AD:DP:GQ:PL:PS:PQ:JQ	0|1:34,21:55:99:821,0,2878:151:182:255
1121	154522	.	C	A	927.77	PASS	.	GT:AD:DP:GQ:PL:PS:PQ:JQ	0|1:31,25:56:99:956,0,3215:151:156:255
1121	154525	.	C	A	927.77	PASS	.	GT:AD:DP:GQ:PL:PS:PQ:JQ	0|1:31,25:56:99:956,0,3215:151:150:255
1121	154529	.	A	G	895.77	PASS	.	GT:AD:DP:GQ:PL:PS:PQ:JQ	0|1:25,24:49:99:924,0,3092:151:144:255
1121	154557	.	G	T	1130.77	PASS	.	GT:AD:DP:GQ:PL:PS:PQ:JQ	0|1:24,29:53:99:1159,0,2243:151:203:255
1121	154563	.	C	T	1127.77	PASS	.	GT:AD:DP:GQ:PL:PS:PQ:JQ	0|1:25,30:55:99:1156,0,2285:151:203:255
1121	154584	.	A	C	1224.77	PASS	.	GT:AD:DP:GQ:PL:PS:PQ:JQ	0|1:29,32:61:99:1253,0,2212:151:230:255
1121	154761	.	A	G	1482.77	PASS	.	GT:AD:DP:GQ:PL:PS:PQ:JQ	0|1:14,37:51:99:1511,0,476:151:217:255
1121	154762	.	C	T	1482.77	PASS	.	GT:AD:DP:GQ:PL:PS:PQ:JQ	0|1:14,37:51:99:1511,0,476:151:217:255
1121	154777	.	C	G	1554.77	PASS	.	GT:AD:DP:GQ:PL:PS:PQ:JQ	0|1:16,38:54:99:1583,0,638:151:126:255
1121	154783	.	G	A	1518.77	PASS	.	GT:AD:DP:GQ:PL:PS:PQ:JQ	0|1:16,38:54:99:1547,0,557:151:222:255
1121	154789	.	G	C	1518.77	PASS	.	GT:AD:DP:GQ:PL:PS:PQ:JQ	0|1:15,38:53:99:1547,0,557:151:228:255
1121	154798	.	G	A	1590.77	PASS	.	GT:AD:DP:GQ:PL:PS:PQ:JQ	0|1:12,38:50:99:1619,0,383:151:209:255
1121	154879	.	T	C	1758.77	PASS	.	GT:AD:DP:GQ:PL:PS:PQ:JQ	0|1:20,42:62:99:1787,0,707:151:247:255
1121	154926	.	A	G	1693.77	PASS	.	GT:AD:DP:GQ:PL:PS:PQ:JQ	0|1:19,49:68:99:1722,0,555:151:255:255
1121	155005	.	G	A	2310.77	PASS	.	GT:AD:DP:GQ:PL:PS	1|1:0,52:52:99:2339,158,0:151
1121	155011	.	G	A	1621.77	PASS	.	GT:AD:DP:GQ:PL:PS:PQ:JQ	0|1:10,39:49:99:1650,0,299:151:60:255
1121	155015	.	T	G	1574.77	PASS	.	GT:AD:DP:GQ:PL:PS:PQ:JQ	0|1:10,38:48:99:1603,0,302:151:141:255
1121	155016	.	G	C	2169.77	PASS	.	GT:AD:DP:GQ:PL:PS	1|1:0,48:48:99:2198,149,0:151
1121	155165	.	A	G	1580.77	PASS	.	GT:AD:DP:GQ:PL:PS:PQ:JQ	0|1:20,40:60:99:1609,0,880:151:255:255
1121	155172	.	A	G	1541.77	PASS	.	GT:AD:DP:GQ:PL:PS:PQ:JQ	0|1:19,39:58:99:1570,0,842:151:250:255
1121	155191	.	A	G	1814.77	PASS	.	GT:AD:DP:GQ:PL:PS:PQ:JQ	0|1:15,45:60:99:1843,0,717:151:248:255
1121	155350	.	T	C	1398.77	PASS	.	GT:AD:DP:GQ:PL:PS:PQ:JQ	0|1:21,31:52:99:1427,0,3208:151:186:255
1121	155361	.	C	A	1326.77	PASS	.	GT:AD:DP:GQ:PL:PS:PQ:JQ	0|1:22,33:55:99:1355,0,3245:151:201:255
1121	155362	.	G	T	1326.77	PASS	.	GT:AD:DP:GQ:PL:PS:PQ:JQ	0|1:23,34:57:99:1355,0,3245:151:203:255
1121	155592	.	A	T	1433.77	PASS	.	GT:AD:DP:GQ:PL:PS:PQ:JQ	0|1:41,42:83:99:1462,0,1422:151:255:255
1121	155668	.	A	C	1280.77	PASS	.	GT:AD:DP:GQ:PL:PS:PQ:JQ	0|1:33,37:70:99:1309,0,1286:151:242:255
1121	155701	.	A	G	1092.77	PASS	.	GT:AD:DP:GQ:PL:PS:PQ:JQ	0|1:31,28:59:99:1121,0,1438:151:220:255
1121	155704	.	C	T	1095.77	PASS	.	GT:AD:DP:GQ:PL:PS:PQ:JQ	0|1:30,29:59:99:1124,0,1396:151:215:255
1121	155727	.	C	T	969.77	PASS	.	GT:AD:DP:GQ:PL:PS:PQ:JQ	0|1:30,26:56:99:998,0,1405:151:209:255
1121	155753	.	T	C	594.77	PASS	.	GT:AD:DP:GQ:PL:PS:PQ:JQ	0|1:41,17:58:99:623,0,1659:151:218:255
1121	155860	.	T	A	911.77	PASS	.	GT:AD:DP:GQ:PL:PS:PQ:JQ	0|1:33,25:58:99:940,0,1352:151:236:255
1121	155863	.	C	A	911.77	PASS	.	GT:AD:DP:GQ:PL:PS:PQ:JQ	0|1:34,23:57:99:940,0,1352:151:232:255
1121	155890	.	C	A	781.77	PASS	.	GT:AD:DP:GQ:PL:PS:PQ:JQ	0|1:24,20:44:99:810,0,976:151:203:255
1121	155904	.	C	T	694.77	PASS	.	GT:AD:DP:GQ:PL:PS:PQ:JQ	0|1:25,19:44:99:723,0,1181:151:197:255
1121	155937	.	T	A	730.77	PASS	.	GT:AD:DP:GQ:PL:PS:PQ:JQ	0|1:26,17:43:99:759,0,1450:151:197:255
1121	155978	.	T	A	523.77	PASS	.	GT:AD:DP:GQ:PL:PS:PQ:JQ	0|1:26,15:41:99:552,0,1626:151:172:255
1121	156068	.	A	C	730.77	PASS	.	GT:AD:DP:GQ:PL:PS:PQ:JQ	0|1:30,21:51:99:759,0,1038:151:202:255
1121	156097	.	T	C	758.77	PASS	.	GT:AD:DP:GQ:PL:PS:PQ:JQ	0|1:30,22:52:99:787,0,1196:151:215:255
1121	156106	.	T	A	799.77	PASS	.	GT:AD:DP:GQ:PL:PS:PQ:JQ	0|1:29,22:51:99:828,0,1151:151:215:255
1121	156190	.	A	C	611.77	PASS	.	GT:AD:DP:GQ:PL:PS:PQ:JQ	0|1:27,18:45:99:640,0,1013:151:162:255
1121	156502	.	T	C	1182.77	PASS	.	GT:AD:DP:GQ:PL:PS:PQ:JQ	0|1:24,32:56:99:1211,0,779:151:218:255
1121	156579	.	A	C	1101.77	PASS	.	GT:AD:DP:GQ:PL:PS:PQ:JQ	0|1:30,33:63:99:1130,0,1056:151:248:255
1121	156605	.	A	C	1243.77	PASS	.	GT:AD:DP:GQ:PL:PS:PQ:JQ	0|1:31,32:63:99:1272,0,1177:151:230:255
1121	156616	.	A	C	1258.77	PASS	.	GT:AD:DP:GQ:PL:PS:PQ:JQ	0|1:29,32:61:99:1287,0,1152:151:222:255
1121	156618	.	A	G	1258.77	PASS	.	GT:AD:DP:GQ:PL:PS:PQ:JQ	0|1:29,32:61:99:1287,0,1152:151:227:255
1121	156704	.	A	G	1444.77	PASS	.	GT:AD:DP:GQ:PL:PS:PQ:JQ	0|1:21,40:61:99:1473,0,744:151:232:255
1121	157079	.	A	G	1082.77	PASS	.	GT:AD:DP:GQ:PL:PS:PQ:JQ	0|1:31,29:60:99:1111,0,1190:151:215:255
1121	157102	.	G	C	995.77	PASS	.	GT:AD:DP:GQ:PL:PS:PQ:JQ	0|1:31,26:57:99:1024,0,1189:151:217:255
1121	157256	.	C	T	1230.77	PASS	.	GT:AD:DP:GQ:PL:PS:PQ:JQ	0|1:24,32:56:99:1259,0,897:151:215:255
1121	157301	.	A	G	1084.77	PASS	.	GT:AD:DP:GQ:PL:PS:PQ:JQ	0|1:23,29:52:99:1113,0,857:151:205:255
1121	157462	.	C	A	1434.77	PASS	.	GT:AD:DP:GQ:PL:PS:PQ:JQ	0|1:26,37:63:99:1463,0,972:151:239:255
1121	157469	.	T	C	1393.77	PASS	.	GT:AD:DP:GQ:PL:PS:PQ:JQ	0|1:27,36:63:99:1422,0,1006:151:238:255
1121	157488	.	A	T	1454.77	PASS	.	GT:AD:DP:GQ:PL:PS:PQ:JQ	0|1:19,36:55:99:1483,0,678:151:209:255
1121	157491	.	C	A	1416.77	PASS	.	GT:AD:DP:GQ:PL:PS:PQ:JQ	0|1:18,35:53:99:1445,0,681:151:209:255
1121	157499	.	C	T	1380.77	PASS	.	GT:AD:DP:GQ:PL:PS:PQ:JQ	0|1:16,35:51:99:1409,0,637:151:215:255
1121	157516	.	A	C	1267.77	PASS	.	GT:AD:DP:GQ:PL:PS:PQ:JQ	0|1:14,34:48:99:1296,0,472:151:215:255
1121	157570	.	G	A	1254.77	PASS	.	GT:AD:DP:GQ:PL:PS:PQ:JQ	0|1:12,34:46:99:1283,0,332:151:197:255
1121	157581	.	C	T	1182.77	PASS	.	GT:AD:DP:GQ:PL:PS:PQ:JQ	0|1:11,31:42:99:1211,0,354:151:197:255
1121	157614	.	C	A	1316.77	PASS	.	GT:AD:DP:GQ:PL:PS:PQ:JQ	0|1:21,35:56:99:1345,0,751:151:216:255
1121	157884	.	A	G	216.77	PASS	.	GT:AD:DP:GQ:PL:PS:PQ:JQ	0|1:13,8:21:99:245,0,486:151:142:255
1121	158083	.	C	G	787.77	PASS	.	GT:AD:DP:GQ:PL:PS:PQ:JQ	0|1:40,24:64:99:816,0,1600:151:230:255
1121	158193	.	A	T	991.77	PASS	.	GT:AD:DP:GQ:PL:PS:PQ:JQ	0|1:33,28:61:99:1020,0,1446:151:194:255
1121	158218	.	A	C	1023.77	PASS	.	GT:AD:DP:GQ:PL:PS:PQ:JQ	0|1:27,26:53:99:1052,0,1250:151:177:255
1121	158227	.	G	A	975.77	PASS	.	GT:AD:DP:GQ:PL:PS:PQ:JQ	0|1:26,25:51:99:1004,0,1448:151:173:255
1121	158229	.	A	G	939.77	PASS	.	GT:AD:DP:GQ:PL:PS:PQ:JQ	0|1:27,25:52:99:968,0,1376:151:177:255
1121	158570	.	C	A	487.77	PASS	.	GT:AD:DP:GQ:PL:PS:PQ:JQ	0|1:31,20:51:99:516,0,1920:151:170:255
1121	158573	.	C	A	843.77	PASS	.	GT:AD:DP:GQ:PL:PS:PQ:JQ	0|1:30,23:53:99:872,0,1885:151:173:255
1121	158577	.	G	T	877.77	PASS	.	GT:AD:DP:GQ:PL:PS:PQ:JQ	0|1:30,24:54:99:906,0,1828:151:177:255
1121	158672	.	T	G	971.77	PASS	.	GT:AD:DP:GQ:PL:PS:PQ:JQ	0|1:33,29:62:99:1000,0,1196:151:209:255
1121	158702	.	T	G	1141.77	PASS	.	GT:AD:DP:GQ:PL:PS:PQ:JQ	0|1:33,30:63:99:1170,0,2209:151:210:255
1121	158711	.	T	G	1194.77	PASS	.	GT:AD:DP:GQ:PL:PS:PQ:JQ	0|1:32,32:64:99:1223,0,2187:151:210:255
1121	158871	.	T	A	949.77	PASS	.	GT:AD:DP:GQ:PL:PS:PQ:JQ	0|1:31,29:60:99:978,0,1043:151:206:255
1121	159139	.	T	C	829.77	PASS	.	GT:AD:DP:GQ:PL:PS:PQ:JQ	0|1:30,25:55:99:858,0,1112:151:192:255
1121	159166	.	A	T	843.77	PASS	.	GT:AD:DP:GQ:PL:PS:PQ:JQ	0|1:35,24:59:99:872,0,1306:151:210:255
1121	159326	.	T	C	1151.77	PASS	.	GT:AD:DP:GQ:PL:PS:PQ:JQ	0|1:43,34:77:99:1180,0,1528:151:225:255
1121	159526	.	T	C	1304.77	PASS	.	GT:AD:DP:GQ:PL:PS:PQ:JQ	0|1:30,35:65:99:1333,0,1193:151:222:255
1121	159617	.	A	T	1630.77	PASS	.	GT:AD:DP:GQ:PL:PS:PQ:JQ	0|1:39,42:81:99:1659,0,1475:151:255:255
1121	159629	.	C	T	1698.77	PASS	.	GT:AD:DP:GQ:PL:PS:PQ:JQ	0|1:41,45:86:99:1727,0,1555:151:255:255
1121	159660	.	T	C	1395.77	PASS	.	GT:AD:DP:GQ:PL:PS:PQ:JQ	0|1:41,42:83:99:1424,0,1458:151:255:255
1121	159734	.	T	G	922.77	PASS	.	GT:AD:DP:GQ:PL:PS:PQ:JQ	0|1:28,30:58:99:951,0,985:151:225:255
1121	159989	.	C	T	999.77	PASS	.	GT:AD:DP:GQ:PL:PS:PQ:JQ	0|1:30,26:56:99:1028,0,3000:151:217:255
1121	160363	.	A	G	1105.77	PASS	.	GT:AD:DP:GQ:PL:PS:PQ:JQ	0|1:24,30:54:99:1134,0,876:151:207:255
1121	161184	.	T	G	1144.77	PASS	.	GT:AD:DP:GQ:PL:PS:PQ:JQ	0|1:22,33:55:99:1173,0,759:151:212:255
1121	161299	.	A	T	1535.77	PASS	.	GT:AD:DP:GQ:PL:PS:PQ:JQ	0|1:27,45:72:99:1564,0,916:151:242:255
1121	161354	.	G	T	1782.77	PASS	.	GT:AD:DP:GQ:PL:PS:PQ:JQ	0|1:33,52:85:99:1811,0,1162:151:255:255
1121	161433	.	A	G	2707.77	PASS	.	GT:AD:DP:GQ:PL:PS:PQ:JQ	0|1:53,77:130:99:2736,0,1595:151:255:255
1121	161676	.	T	C	2089.77	PASS	.	GT:AD:DP:GQ:PL:PS:PQ:JQ	0|1:42,56:98:99:2118,0,2382:151:255:255
1121	161699	.	G	A	1690.77	PASS	.	GT:AD:DP:GQ:PL:PS:PQ:JQ	0|1:36,43:79:99:1719,0,2144:151:255:255
1121	161845	.	G	A	1209.77	PASS	.	GT:AD:DP:GQ:PL:PS:PQ:JQ	0|1:22,34:56:99:1238,0,772:151:217:255
1121	162068	.	T	A	532.77	PASS	.	GT:AD:DP:GQ:PL:PS:PQ:JQ	0|1:34,18:52:99:561,0,1196:151:203:255
1121	162189	.	G	A	775.77	PASS	.	GT:AD:DP:GQ:PL:PS:PQ:JQ	0|1:19,25:44:99:804,0,692:151:170:255
1121	162340	.	A	G	1102.77	PASS	.	GT:AD:DP:GQ:PL:PS:PQ:JQ	0|1:25,31:56:99:1131,0,834:151:211:255
1121	162574	.	T	C	1282.77	PASS	.	GT:AD:DP:GQ:PL:PS:PQ:JQ	0|1:21,36:57:99:1311,0,750:151:206:255
1121	162645	.	C	T	1183.77	PASS	.	GT:AD:DP:GQ:PL:PS:PQ:JQ	0|1:27,32:59:99:1212,0,908:151:246:255
1121	162830	.	G	A	1480.77	PASS	.	GT:AD:DP:GQ:PL:PS:PQ:JQ	0|1:50,40:90:99:1509,0,1807:151:255:255
1121	163021	.	G	A	2037.77	PASS	.	GT:AD:DP:GQ:PL:PS:PQ:JQ	0|1:50,52:102:99:2066,0,3826:151:255:255
1121	163023	.	T	C	2037.77	PASS	.	GT:AD:DP:GQ:PL:PS:PQ:JQ	0|1:50,52:102:99:2066,0,3826:151:255:255
1121	163133	.	G	C	1464.77	PASS	.	GT:AD:DP:GQ:PL:PS:PQ:JQ	0|1:32,37:69:99:1493,0,1222:151:231:255
1121	163137	.	C	T	1503.77	PASS	.	GT:AD:DP:GQ:PL:PS:PQ:JQ	0|1:31,37:68:99:1532,0,1327:151:227:255
1121	163203	.	G	C	1637.77	PASS	.	GT:AD:DP:GQ:PL:PS:PQ:JQ	0|1:24,46:70:99:1666,0,829:151:255:255
1121	163414	.	G	A	1072.77	PASS	.	GT:AD:DP:GQ:PL:PS:PQ:JQ	0|1:32,28:60:99:1101,0,2489:151:227:255
1121	163421	.	T	C	1057.77	PASS	.	GT:AD:DP:GQ:PL:PS:PQ:JQ	0|1:33,29:62:99:1086,0,2532:151:214:255
1121	163842	.	A	G	1248.77	PASS	.	GT:AD:DP:GQ:PL:PS:PQ:JQ	0|1:22,31:53:99:1277,0,951:151:202:255
1121	163846	.	C	T	1371.77	PASS	.	GT:AD:DP:GQ:PL:PS:PQ:JQ	0|1:23,33:56:99:1400,0,984:151:203:255
1121	163847	.	T	G	1329.77	PASS	.	GT:AD:DP:GQ:PL:PS:PQ:JQ	0|1:23,32:55:99:1358,0,987:151:192:255
1121	163860	.	G	A	1175.77	PASS	.	GT:AD:DP:GQ:PL:PS:PQ:JQ	0|1:22,32:54:99:1204,0,952:151:218:255
1121	164018	.	C	A	764.77	PASS	.	GT:AD:DP:GQ:PL:PS:PQ:JQ	0|1:27,23:50:99:793,0,982:151:193:255
1121	164055	.	G	C	986.77	PASS	.	GT:AD:DP:GQ:PL:PS:PQ:JQ	0|1:23,26:49:99:1015,0,875:151:203:255
1121	164078	.	A	C	907.77	PASS	.	GT:AD:DP:GQ:PL:PS:PQ:JQ	0|1:23,23:46:99:936,0,936:151:198:255
1121	164118	.	A	C	658.77	PASS	.	GT:AD:DP:GQ:PL:PS:PQ:JQ	0|1:20,18:38:99:687,0,783:151:161:255
1121	164413	.	A	G	867.77	PASS	.	GT:AD:DP:GQ:PL:PS:PQ:JQ	0|1:25,24:49:99:896,0,923:151:240:255
1121	164449	.	T	A	733.77	PASS	.	GT:AD:DP:GQ:PL:PS:PQ:JQ	0|1:26,19:45:99:762,0,1208:151:191:255
1121	164452	.	T	C	727.77	PASS	.	GT:AD:DP:GQ:PL:PS:PQ:JQ	0|1:26,18:44:99:756,0,1287:151:194:255
1121	164456	.	T	C	695.77	PASS	.	GT:AD:DP:GQ:PL:PS:PQ:JQ	0|1:25,19:44:99:724,0,1247:151:144:255
1121	164501	.	C	A	980.77	PASS	.	GT:AD:DP:GQ:PL:PS:PQ:JQ	0|1:24,29:53:99:1009,0,1084:151:255:255
1121	164936	.	A	G	1442.77	PASS	.	GT:AD:DP:GQ:PL:PS:PQ:JQ	0|1:33,38:71:99:1471,0,1310:151:245:255
1121	164941	.	A	G	1461.77	PASS	.	GT:AD:DP:GQ:PL:PS:PQ:JQ	0|1:35,37:72:99:1490,0,1352:151:233:255
1121	164973	.	G	A	1230.77	PASS	.	GT:AD:DP:GQ:PL:PS:PQ:JQ	0|1:27,31:58:99:1259,0,1079:151:221:255
1121	165001	.	C	T	1116.77	PASS	.	GT:AD:DP:GQ:PL:PS:PQ:JQ	0|1:24,29:53:99:1145,0,1013:151:182:255
1121	165054	.	G	C	1775.77	PASS	.	GT:AD:DP:GQ:PL:PS:PQ:JQ	0|1:23,44:67:99:1804,0,923:151:243:255
1121	165061	.	T	C	1764.77	PASS	.	GT:AD:DP:GQ:PL:PS:PQ:JQ	0|1:24,44:68:99:1793,0,966:151:248:255
1121	165353	.	G	A	358.77	PASS	.	GT:AD:DP:GQ:PL:PS:PQ:JQ	1|0:24,11:35:99:387,0,1404:151:192:255
1121	165378	.	C	T	613.77	PASS	.	GT:AD:DP:GQ:PL:PS:PQ:JQ	1|0:24,17:41:99:642,0,1168:151:204:255
1121	165413	.	T	C	824.77	PASS	.	GT:AD:DP:GQ:PL:PS:PQ:JQ	1|0:33,23:56:99:853,0,1394:151:217:255
1121	165420	.	G	A	815.77	PASS	.	GT:AD:DP:GQ:PL:PS:PQ:JQ	1|0:34,23:57:99:844,0,1338:151:215:255
1121	165520	.	G	A	273.77	PASS	.	GT:AD:DP:GQ:PL:PS:PQ:JQ	1|0:34,11:45:99:302,0,1631:151:158:255
1121	165552	.	T	A	274.77	PASS	.	GT:AD:DP:GQ:PL:PS:PQ:JQ	1|0:22,9:31:99:303,0,1219:151:130:255
1121	165556	.	G	A	280.77	PASS	.	GT:AD:DP:GQ:PL:PS:PQ:JQ	1|0:23,8:31:99:309,0,1084:151:157:255
1121	165559	.	G	A	241.77	PASS	.	GT:AD:DP:GQ:PL:PS:PQ:JQ	1|0:22,8:30:99:270,0,1007:151:156:255
1121	165835	.	C	G	1229.77	PASS	.	GT:AD:DP:GQ:PL:PS:PQ:JQ	0|1:25,32:57:99:1258,0,954:151:215:255
1121	165988	.	C	T	1620.77	PASS	.	GT:AD:DP:GQ:PL:PS:PQ:JQ	0|1:38,48:86:99:1649,0,1359:151:255:255
1121	166056	.	A	G	1437.77	PASS	.	GT:AD:DP:GQ:PL:PS:PQ:JQ	0|1:29,37:66:99:1466,0,1075:151:228:255
1121	166084	.	A	C	1306.77	PASS	.	GT:AD:DP:GQ:PL:PS:PQ:JQ	0|1:30,36:66:99:1335,0,1055:151:237:255
1121	166152	.	G	T	813.77	PASS	.	GT:AD:DP:GQ:PL:PS:PQ:JQ	0|1:34,29:63:99:842,0,1322:151:227:255
1121	166153	.	A	T	813.77	PASS	.	GT:AD:DP:GQ:PL:PS:PQ:JQ	0|1:34,29:63:99:842,0,1322:151:231:255
1121	166213	.	A	G	1321.77	PASS	.	GT:AD:DP:GQ:PL:PS:PQ:JQ	0|1:22,34:56:99:1350,0,821:151:221:255
1121	166249	.	A	G	1536.77	PASS	.	GT:AD:DP:GQ:PL:PS:PQ:JQ	0|1:21,39:60:99:1565,0,762:151:229:255
1121	166657	.	A	C	1224.77	PASS	.	GT:AD:DP:GQ:PL:PS:PQ:JQ	0|1:21,33:54:99:1253,0,674:151:202:255
1121	167208	.	G	A	428.77	PASS	.	GT:AD:DP:GQ:PL:PS:PQ:JQ	0/1:105,32:137:99:457,0,1814:151:5:255
1121	167383	.	G	A	790.77	PASS	.	GT:AD:DP:GQ:PL:PS:PQ:JQ	0|1:21,25:46:99:819,0,774:151:188:255
1121	167650	.	T	A	1291.73	PASS	.	GT:AD:DP:GQ:PL:PS:PQ:JQ	0|1:26,38:64:99:1329,0,856:151:255:255
1121	167703	.	G	T	918.77	PASS	.	GT:AD:DP:GQ:PL:PS:PQ:JQ	0|1:26,30:56:99:947,0,820:151:229:255
1121	167962	.	G	C	1026.77	PASS	.	GT:AD:DP:GQ:PL:PS:PQ:JQ	0|1:26,29:55:99:1055,0,872:151:234:255
1121	168040	.	G	A	2349.77	PASS	.	GT:AD:DP:GQ:PL:PS:PQ:JQ	0|1:23,59:82:99:2378,0,788:151:255:255
1121	168090	.	T	A	2317.77	PASS	.	GT:AD:DP:GQ:PL:PS:PQ:JQ	0|1:21,57:78:99:2346,0,691:151:255:255
1121	168110	.	G	A	2272.77	PASS	.	GT:AD:DP:GQ:PL:PS:PQ:JQ	0|1:26,57:83:99:2301,0,906:151:255:255
1121	168187	.	A	G	1315.77	PASS	.	GT:AD:DP:GQ:PL:PS:PQ:JQ	0|1:26,35:61:99:1344,0,974:151:252:255
1121	168300	.	G	A	604.77	PASS	.	GT:AD:DP:GQ:PL:PS:PQ:JQ	1|0:31,15:46:99:633,0,1255:151:242:255
1121	168356	.	A	G	945.77	PASS	.	GT:AD:DP:GQ:PL:PS:PQ:JQ	1|0:39,26:65:99:974,0,1560:151:255:255
1121	168376	.	C	G	954.77	PASS	.	GT:AD:DP:GQ:PL:PS:PQ:JQ	1|0:35,26:61:99:983,0,1433:151:255:255
1121	168380	.	A	C	1022.77	PASS	.	GT:AD:DP:GQ:PL:PS:PQ:JQ	1|0:37,28:65:99:1051,0,1451:151:255:255
1121	168478	.	A	C	789.77	PASS	.	GT:AD:DP:GQ:PL:PS:PQ:JQ	1|0:41,26:67:99:818,0,1549:151:255:255
1121	168506	.	A	G	673.77	PASS	.	GT:AD:DP:GQ:PL:PS:PQ:JQ	1|0:38,20:58:99:702,0,1552:151:228:255
1121	168513	.	A	G	687.77	PASS	.	GT:AD:DP:GQ:PL:PS:PQ:JQ	1|0:39,19:58:99:716,0,1636:151:222:255
1121	168520	.	G	A	819.77	PASS	.	GT:AD:DP:GQ:PL:PS:PQ:JQ	1|0:39,22:61:99:848,0,1568:151:230:255
1121	168521	.	G	T	819.77	PASS	.	GT:AD:DP:GQ:PL:PS:PQ:JQ	1|0:39,23:62:99:848,0,1568:151:222:255
1121	168542	.	A	G	990.77	PASS	.	GT:AD:DP:GQ:PL:PS:PQ:JQ	1|0:38,27:65:99:1019,0,1514:151:231:255
1121	168546	.	C	T	993.77	PASS	.	GT:AD:DP:GQ:PL:PS:PQ:JQ	1|0:37,27:64:99:1022,0,1472:151:231:255
1121	168561	.	A	G	957.77	PASS	.	GT:AD:DP:GQ:PL:PS:PQ:JQ	1|0:32,26:58:99:986,0,1385:151:215:255
1121	168562	.	C	A	963.77	PASS	.	GT:AD:DP:GQ:PL:PS:PQ:JQ	1|0:33,26:59:99:992,0,1302:151:224:255
1121	168631	.	A	G	688.77	PASS	.	GT:AD:DP:GQ:PL:PS:PQ:JQ	1|0:28,22:50:99:717,0,1054:151:159:255
1121	168724	.	T	C	390.77	PASS	.	GT:AD:DP:GQ:PL:PS:PQ:JQ	1|0:31,14:45:99:419,0,1109:151:186:255
1121	168777	.	C	T	361.77	PASS	.	GT:AD:DP:GQ:PL:PS:PQ:JQ	1|0:25,12:37:99:390,0,991:151:168:255
1121	168807	.	G	C	363.77	PASS	.	GT:AD:DP:GQ:PL:PS:PQ:JQ	1|0:22,11:33:99:392,0,875:151:157:255
1121	168862	.	A	G	263.77	PASS	.	GT:AD:DP:GQ:PL:PS:PQ:JQ	1|0:12,7:19:99:292,0,440:151:109:255
1121	169058	.	C	T	789.77	PASS	.	GT:AD:DP:GQ:PL:PS:PQ:JQ	1|0:20,22:42:99:818,0,676:151:178:255
1121	169111	.	C	T	784.77	PASS	.	GT:AD:DP:GQ:PL:PS:PQ:JQ	1|0:23,23:46:99:813,0,800:151:188:255
1121	169371	.	A	G	887.77	PASS	.	GT:AD:DP:GQ:PL:PS:PQ:JQ	1|0:22,26:48:99:916,0,749:151:199:255
1121	169506	.	T	C	811.77	PASS	.	GT:AD:DP:GQ:PL:PS:PQ:JQ	1|0:26,22:48:99:840,0,3117:151:155:255
1121	169511	.	C	A	852.77	PASS	.	GT:AD:DP:GQ:PL:PS:PQ:JQ	1|0:27,22:49:99:881,0,3092:151:176:255
1121	169519	.	C	T	891.77	PASS	.	GT:AD:DP:GQ:PL:PS:PQ:JQ	1|0:28,24:52:99:920,0,3086:151:179:255
1121	169594	.	G	A	658.77	PASS	.	GT:AD:DP:GQ:PL:PS:PQ:JQ	1|0:22,20:42:99:687,0,830:151:167:255
1121	169626	.	G	A	782.77	PASS	.	GT:AD:DP:GQ:PL:PS:PQ:JQ	1|0:24,22:46:99:811,0,852:151:197:255
1121	169660	.	T	C	597.77	PASS	.	GT:AD:DP:GQ:PL:PS:PQ:JQ	1|0:20,18:38:99:626,0,762:151:187:255
1121	169747	.	G	A	154.77	PASS	.	GT:AD:DP:GQ:PL:PS:PQ:JQ	1|0:22,6:28:99:183,0,948:151:129:255
1121	169753	.	C	T	148.77	PASS	.	GT:AD:DP:GQ:PL:PS:PQ:JQ	1|0:24,6:30:99:177,0,1032:151:131:255
1121	169778	.	G	A	164.77	PASS	.	GT:AD:DP:GQ:PL:PS:PQ:JQ	1|0:24,7:31:99:193,0,987:151:140:255
1121	169815	.	A	C	197.77	PASS	.	GT:AD:DP:GQ:PL:PS:PQ:JQ	1|0:22,7:29:99:226,0,903:151:140:255
1121	169848	.	G	A	172.77	PASS	.	GT:AD:DP:GQ:PL:PS:PQ:JQ	1|0:30,7:37:99:201,0,1281:151:158:255
1121	169855	.	G	A	133.77	PASS	.	GT:AD:DP:GQ:PL:PS:PQ:JQ	1|0:28,6:34:99:162,0,1242:151:152:255
1121	169870	.	C	A	133.77	PASS	.	GT:AD:DP:GQ:PL:PS:PQ:JQ	1|0:29,6:35:99:162,0,1242:151:152:255
1121	170119	.	C	T	583.77	PASS	.	GT:AD:DP:GQ:PL:PS:PQ:JQ	1|0:35,22:57:99:612,0,1296:151:215:255
1121	170255	.	G	A	1134.77	PASS	.	GT:AD:DP:GQ:PL:PS:PQ:JQ	1|0:31,29:60:99:1163,0,1253:151:239:255
1121	170257	.	C	G	1092.77	PASS	.	GT:AD:DP:GQ:PL:PS:PQ:JQ	1|0:32,29:61:99:1121,0,1256:151:243:255
1121	170275	.	G	C	1128.77	PASS	.	GT:AD:DP:GQ:PL:PS:PQ:JQ	1|0:33,30:63:99:1157,0,1337:151:234:255
1121	170330	.	T	A	1215.77	PASS	.	GT:AD:DP:GQ:PL:PS:PQ:JQ	1|0:33,30:63:99:1244,0,1341:151:245:255
1121	170335	.	G	A	1085.77	PASS	.	GT:AD:DP:GQ:PL:PS:PQ:JQ	1|0:30,29:59:99:1114,0,1476:151:233:255
1121	170380	.	T	G	984.77	PASS	.	GT:AD:DP:GQ:PL:PS:PQ:JQ	1|0:26,26:52:99:1013,0,1317:151:206:255
1121	170389	.	A	C	1074.77	PASS	.	GT:AD:DP:GQ:PL:PS:PQ:JQ	1|0:23,28:51:99:1103,0,1273:151:179:255
1121	170393	.	A	G	1113.77	PASS	.	GT:AD:DP:GQ:PL:PS:PQ:JQ	1|0:24,28:52:99:1142,0,1357:151:188:255
1121	170462	.	C	A	731.77	PASS	.	GT:AD:DP:GQ:PL:PS:PQ:JQ	1|0:32,22:54:99:760,0,1170:151:194:255
1121	170642	.	A	C	571.77	PASS	.	GT:AD:DP:GQ:PL:PS:PQ:JQ	1|0:21,15:36:99:600,0,983:151:146:255
1121	170674	.	G	T	373.77	PASS	.	GT:AD:DP:GQ:PL:PS:PQ:JQ	1|0:19,11:30:99:402,0,914:151:138:255
1121	170754	.	T	G	273.77	PASS	.	GT:AD:DP:GQ:PL:PS:PQ:JQ	1|0:26,11:37:99:302,0,1054:151:167:255
1121	170855	.	A	G	113.77	PASS	.	GT:AD:DP:GQ:PL:PS:PQ:JQ	1|0:36,7:43:99:142,0,1211:151:194:255
1121	171003	.	C	T	133.77	PASS	.	GT:AD:DP:GQ:PL:PS:PQ:JQ	1|0:30,6:36:99:162,0,1170:151:194:255
1121	171030	.	T	G	430.77	PASS	.	GT:AD:DP:GQ:PL:PS:PQ:JQ	1|0:29,13:42:99:459,0,1170:151:209:255
1121	171054	.	A	T	456.77	PASS	.	GT:AD:DP:GQ:PL:PS:PQ:JQ	1|0:30,14:44:99:485,0,1153:151:211:255
1121	171320	.	T	G	904.77	PASS	.	GT:AD:DP:GQ:PL:PS:PQ:JQ	1|0:11,23:34:99:933,0,405:151:139:255
1121	171522	.	G	A	967.77	PASS	.	GT:AD:DP:GQ:PL:PS:PQ:JQ	0|1:34,30:64:99:996,0,1240:151:222:255
1121	171560	.	C	T	1037.77	PASS	.	GT:AD:DP:GQ:PL:PS:PQ:JQ	0|1:38,28:66:99:1066,0,2171:151:233:255
1121	171586	.	A	G	1067.77	PASS	.	GT:AD:DP:GQ:PL:PS:PQ:JQ	0|1:41,30:71:99:1096,0,2257:151:240:255
1121	171743	.	T	A	714.77	PASS	.	GT:AD:DP:GQ:PL:PS:PQ:JQ	0|1:31,23:54:99:743,0,1121:151:164:255
1121	171986	.	T	G	779.77	PASS	.	GT:AD:DP:GQ:PL:PS:PQ:JQ	0|1:26,23:49:99:808,0,848:151:176:255
1121	172009	.	A	G	1122.77	PASS	.	GT:AD:DP:GQ:PL:PS:PQ:JQ	0|1:18,31:49:99:1151,0,555:151:180:255
1121	172028	.	A	G	1293.77	PASS	.	GT:AD:DP:GQ:PL:PS:PQ:JQ	0|1:23,35:58:99:1322,0,745:151:202:255
1121	172177	.	A	G	1208.77	PASS	.	GT:AD:DP:GQ:PL:PS:PQ:JQ	0|1:25,32:57:99:1237,0,1305:151:215:255
1121	172197	.	A	G	1203.77	PASS	.	GT:AD:DP:GQ:PL:PS:PQ:JQ	0|1:22,31:53:99:1232,0,1317:151:221:255
1121	172219	.	A	G	1273.77	PASS	.	GT:AD:DP:GQ:PL:PS:PQ:JQ	0|1:19,33:52:99:1302,0,1144:151:209:255
1121	172294	.	T	C	1251.77	PASS	.	GT:AD:DP:GQ:PL:PS:PQ:JQ	0|1:17,32:49:99:1280,0,1342:151:166:255
1121	172302	.	T	G	1338.77	PASS	.	GT:AD:DP:GQ:PL:PS:PQ:JQ	0|1:20,32:52:99:1367,0,1224:151:142:255
1121	172307	.	A	G	1354.77	PASS	.	GT:AD:DP:GQ:PL:PS:PQ:JQ	0|1:20,33:53:99:1383,0,1285:151:151:255
1121	172329	.	T	G	1306.77	PASS	.	GT:AD:DP:GQ:PL:PS:PQ:JQ	0|1:24,33:57:99:1335,0,1092:151:213:255
1121	172384	.	T	C	987.77	PASS	.	GT:AD:DP:GQ:PL:PS:PQ:JQ	0|1:25,26:51:99:1016,0,1080:151:233:255
1121	172385	.	G	C	987.77	PASS	.	GT:AD:DP:GQ:PL:PS:PQ:JQ	0|1:25,26:51:99:1016,0,1080:151:218:255
1121	172420	.	T	C	1101.77	PASS	.	GT:AD:DP:GQ:PL:PS:PQ:JQ	0|1:27,29:56:99:1130,0,1939:151:242:255
1121	172443	.	C	G	933.77	PASS	.	GT:AD:DP:GQ:PL:PS:PQ:JQ	0|1:28,24:52:99:962,0,2545:151:237:255
1121	172445	.	G	C	894.77	PASS	.	GT:AD:DP:GQ:PL:PS:PQ:JQ	0|1:27,24:51:99:923,0,2506:151:236:255
1121	172471	.	G	A	994.77	PASS	.	GT:AD:DP:GQ:PL:PS:PQ:JQ	0|1:25,25:50:99:1023,0,2372:151:241:255
1121	172625	.	A	C	965.77	PASS	.	GT:AD:DP:GQ:PL:PS:PQ:JQ	0|1:23,27:50:99:994,0,830:151:197:255
1121	172666	.	G	C	1052.77	PASS	.	GT:AD:DP:GQ:PL:PS:PQ:JQ	0|1:24,30:54:99:1081,0,811:151:204:255
1121	172712	.	T	C	1485.77	PASS	.	GT:AD:DP:GQ:PL:PS:PQ:JQ	0|1:25,37:62:99:1514,0,996:151:233:255
1121	172718	.	T	A	1485.77	PASS	.	GT:AD:DP:GQ:PL:PS:PQ:JQ	0|1:24,38:62:99:1514,0,996:151:233:255
1121	172720	.	G	A	1494.77	PASS	.	GT:AD:DP:GQ:PL:PS:PQ:JQ	0|1:24,37:61:99:1523,0,893:151:234:255
1121	172751	.	G	T	1453.77	PASS	.	GT:AD:DP:GQ:PL:PS:PQ:JQ	0|1:28,40:68:99:1482,0,932:151:248:255
1121	172835	.	G	A	1023.77	PASS	.	GT:AD:DP:GQ:PL:PS:PQ:JQ	0|1:28,30:58:99:1052,0,948:151:203:255
1121	172848	.	A	C	973.77	PASS	.	GT:AD:DP:GQ:PL:PS:PQ:JQ	0|1:30,31:61:99:1002,0,1024:151:206:255
1121	172863	.	C	A	952.77	PASS	.	GT:AD:DP:GQ:PL:PS:PQ:JQ	0|1:29,26:55:99:981,0,1454:151:181:255
1121	172868	.	T	A	378.77	PASS	.	GT:AD:DP:GQ:PL:PS:PQ:JQ	0|1:32,20:52:99:407,0,1524:151:180:255
1121	173026	.	A	G	1058.77	PASS	.	GT:AD:DP:GQ:PL:PS:PQ:JQ	0|1:19,28:47:99:1087,0,865:151:166:255
1121	173035	.	T	C	1039.77	PASS	.	GT:AD:DP:GQ:PL:PS:PQ:JQ	0|1:19,27:46:99:1068,0,863:151:181:255
1121	173095	.	T	C	1255.77	PASS	.	GT:AD:DP:GQ:PL:PS:PQ:JQ	0|1:20,32:52:99:1284,0,975:151:215:255
1121	173100	.	T	C	1255.77	PASS	.	GT:AD:DP:GQ:PL:PS:PQ:JQ	0|1:20,32:52:99:1284,0,975:151:215:255
1121	173138	.	G	A	1351.77	PASS	.	GT:AD:DP:GQ:PL:PS:PQ:JQ	0|1:30,35:65:99:1380,0,1396:151:241:255
1121	173233	.	C	T	1810.77	PASS	.	GT:AD:DP:GQ:PL:PS:PQ:JQ	0|1:31,46:77:99:1839,0,5400:151:255:255
1121	173257	.	T	C	1812.77	PASS	.	GT:AD:DP:GQ:PL:PS:PQ:JQ	0|1:27,46:73:99:1841,0,6218:151:255:255
1121	173261	.	A	T	1824.77	PASS	.	GT:AD:DP:GQ:PL:PS:PQ:JQ	0|1:24,46:70:99:1853,0,6020:151:255:255
1121	173269	.	T	G	1959.77	PASS	.	GT:AD:DP:GQ:PL:PS:PQ:JQ	0|1:23,49:72:99:1988,0,5749:151:255:255
1121	173276	.	G	C	1794.77	PASS	.	GT:AD:DP:GQ:PL:PS:PQ:JQ	0|1:21,44:65:99:1823,0,5742:151:255:255
1121	173303	.	G	A	1728.77	PASS	.	GT:AD:DP:GQ:PL:PS:PQ:JQ	0|1:30,44:74:99:1757,0,7779:151:255:255
1121	173330	.	C	T	1377.77	PASS	.	GT:AD:DP:GQ:PL:PS:PQ:JQ	0|1:34,34:68:99:1406,0,8658:151:255:255
1121	173368	.	C	A	1176.77	PASS	.	GT:AD:DP:GQ:PL:PS:PQ:JQ	0|1:32,31:63:99:1205,0,7083:151:242:255
1121	173395	.	G	T	1377.77	PASS	.	GT:AD:DP:GQ:PL:PS:PQ:JQ	0|1:35,34:69:99:1406,0,6821:151:230:255
1121	173399	.	A	G	1365.77	PASS	.	GT:AD:DP:GQ:PL:PS:PQ:JQ	0|1:33,35:68:99:1394,0,6490:151:225:255
1121	173401	.	C	T	1365.77	PASS	.	GT:AD:DP:GQ:PL:PS:PQ:JQ	0|1:32,36:68:99:1394,0,6490:151:227:255
1121	173473	.	A	G	1592.77	PASS	.	GT:AD:DP:GQ:PL:PS:PQ:JQ	0|1:50,44:94:99:1621,0,1750:151:255:255
1121	173549	.	C	G	1066.77	PASS	.	GT:AD:DP:GQ:PL:PS:PQ:JQ	0|1:49,35:84:99:1095,0,1705:151:255:255
1121	173643	.	G	C	1280.77	PASS	.	GT:AD:DP:GQ:PL:PS:PQ:JQ	0|1:38,34:72:99:1309,0,3682:151:241:255
1121	173664	.	A	G	1452.77	PASS	.	GT:AD:DP:GQ:PL:PS:PQ:JQ	0|1:35,37:72:99:1481,0,3658:151:255:255
1121	173688	.	A	G	1336.77	PASS	.	GT:AD:DP:GQ:PL:PS:PQ:JQ	0|1:30,34:64:99:1365,0,3173:151:210:255
1121	173777	.	G	A	1290.77	PASS	.	GT:AD:DP:GQ:PL:PS:PQ:JQ	0|1:26,37:63:99:1319,0,947:151:221:255
1121	173892	.	A	G	754.77	PASS	.	GT:AD:DP:GQ:PL:PS:PQ:JQ	0|1:24,20:44:99:783,0,1027:151:176:255
1121	173916	.	A	T	778.77	PASS	.	GT:AD:DP:GQ:PL:PS:PQ:JQ	0|1:21,20:41:99:807,0,1000:151:168:255
1121	173920	.	T	C	739.77	PASS	.	GT:AD:DP:GQ:PL:PS:PQ:JQ	0|1:21,20:41:99:768,0,961:151:172:255
1121	173947	.	A	G	720.77	PASS	.	GT:AD:DP:GQ:PL:PS:PQ:JQ	0|1:25,20:45:99:749,0,1100:151:173:255
1121	173979	.	C	T	850.77	PASS	.	GT:AD:DP:GQ:PL:PS:PQ:JQ	0|1:15,22:37:99:879,0,718:151:155:255
1121	173980	.	A	G	892.77	PASS	.	GT:AD:DP:GQ:PL:PS:PQ:JQ	0|1:15,22:37:99:921,0,715:151:160:255
1121	174018	.	T	G	1132.77	PASS	.	GT:AD:DP:GQ:PL:PS:PQ:JQ	0|1:19,29:48:99:1161,0,840:151:194:255
1121	174024	.	C	G	1174.77	PASS	.	GT:AD:DP:GQ:PL:PS:PQ:JQ	0|1:18,29:47:99:1203,0,837:151:172:255
1121	174033	.	G	A	1222.77	PASS	.	GT:AD:DP:GQ:PL:PS:PQ:JQ	0|1:16,29:45:99:1251,0,698:151:182:255
1121	174200	.	T	C	1218.77	PASS	.	GT:AD:DP:GQ:PL:PS:PQ:JQ	0|1:31,32:63:99:1247,0,3583:151:236:255
1121	174219	.	T	C	1446.77	PASS	.	GT:AD:DP:GQ:PL:PS:PQ:JQ	0|1:33,38:71:99:1475,0,3293:151:251:255
1121	174386	.	C	A	1019.77	PASS	.	GT:AD:DP:GQ:PL:PS:PQ:JQ	0|1:25,29:54:99:1048,0,837:151:203:255
1121	174426	.	G	A	1033.77	PASS	.	GT:AD:DP:GQ:PL:PS:PQ:JQ	0|1:17,27:44:99:1062,0,666:151:183:255
1121	174431	.	G	C	1001.77	PASS	.	GT:AD:DP:GQ:PL:PS:PQ:JQ	0|1:19,25:44:99:1030,0,711:151:179:255
1121	174819	.	T	G	625.77	PASS	.	GT:AD:DP:GQ:PL:PS:PQ:JQ	0|1:21,18:39:99:654,0,793:151:178:255
1121	174841	.	G	A	583.77	PASS	.	GT:AD:DP:GQ:PL:PS:PQ:JQ	0|1:22,16:38:99:612,0,928:151:185:255
1121	174864	.	C	T	547.77	PASS	.	GT:AD:DP:GQ:PL:PS:PQ:JQ	0|1:18,13:31:99:576,0,766:151:151:255
1121	174868	.	T	G	463.77	PASS	.	GT:AD:DP:GQ:PL:PS:PQ:JQ	0|1:17,13:30:99:492,0,772:151:154:255
1121	174875	.	T	A	430.77	PASS	.	GT:AD:DP:GQ:PL:PS:PQ:JQ	0|1:15,12:27:99:459,0,649:151:151:255
1121	174878	.	C	G	430.77	PASS	.	GT:AD:DP:GQ:PL:PS:PQ:JQ	0|1:14,10:24:99:459,0,649:151:146:255
1121	174945	.	G	C	497.77	PASS	.	GT:AD:DP:GQ:PL:PS:PQ:JQ	0|1:17,14:31:99:526,0,755:151:255:255
1121	174951	.	G	C	509.77	PASS	.	GT:AD:DP:GQ:PL:PS:PQ:JQ	0|1:9,14:23:99:538,0,461:151:238:255
1121	175103	.	T	C	781.77	PASS	.	GT:AD:DP:GQ:PL:PS:PQ:JQ	1|0:0,18:18:54:810,54,0:151:25:25
1121	175147	.	C	G	951.77	PASS	.	GT:AD:DP:GQ:PL:PS:PQ:JQ	1|0:0,24:24:72:980,72,0:151:25:25
1121	175251	.	G	A	420.77	PASS	.	GT:AD:DP:GQ:PL:PS:PQ:JQ	0|1:16,16:32:99:449,0,583:151:168:255
1121	175372	.	A	G	700.77	PASS	.	GT:AD:DP:GQ:PL:PS:PQ:JQ	0|1:13,20:33:99:729,0,532:151:209:255
1121	175501	.	G	A	1033.77	PASS	.	GT:AD:DP:GQ:PL:PS:PQ:JQ	0|1:28,28:56:99:1062,0,1223:151:191:255
1121	175532	.	C	T	1081.77	PASS	.	GT:AD:DP:GQ:PL:PS:PQ:JQ	0|1:28,28:56:99:1110,0,1222:151:196:255
1121	175603	.	C	T	866.77	PASS	.	GT:AD:DP:GQ:PL:PS:PQ:JQ	0|1:23,24:47:99:895,0,1004:151:161:255
1121	175635	.	G	A	931.77	PASS	.	GT:AD:DP:GQ:PL:PS:PQ:JQ	0|1:23,25:48:99:960,0,955:151:173:255
1121	175746	.	C	A	871.77	PASS	.	GT:AD:DP:GQ:PL:PS:PQ:JQ	0|1:19,23:42:99:900,0,729:151:206:255
1121	175764	.	T	G	925.77	PASS	.	GT:AD:DP:GQ:PL:PS:PQ:JQ	0|1:18,25:43:99:954,0,681:151:219:255
1121	175851	.	C	T	1135.77	PASS	.	GT:AD:DP:GQ:PL:PS:PQ:JQ	0|1:18,35:53:99:1164,0,581:151:255:255
1121	176077	.	T	C	793.77	PASS	.	GT:AD:DP:GQ:PL:PS:PQ:JQ	0|1:31,22:53:99:822,0,2354:151:201:255
1121	176088	.	C	T	838.77	PASS	.	GT:AD:DP:GQ:PL:PS:PQ:JQ	0|1:30,23:53:99:867,0,2317:151:191:255
1121	176232	.	T	A	1360.77	PASS	.	GT:AD:DP:GQ:PL:PS:PQ:JQ	0|1:32,36:68:99:1389,0,1502:151:240:255
1121	176302	.	T	C	1157.77	PASS	.	GT:AD:DP:GQ:PL:PS:PQ:JQ	0|1:28,34:62:99:1186,0,973:151:228:255
1121	176370	.	G	A	1106.77	PASS	.	GT:AD:DP:GQ:PL:PS:PQ:JQ	0|1:28,30:58:99:1135,0,1085:151:230:255
1121	176388	.	A	T	1084.77	PASS	.	GT:AD:DP:GQ:PL:PS:PQ:JQ	0|1:28,27:55:99:1113,0,1088:151:214:255
1121	176394	.	G	A	1209.77	PASS	.	GT:AD:DP:GQ:PL:PS:PQ:JQ	0|1:27,32:59:99:1238,0,1034:151:236:255
1121	176459	.	G	A	1369.77	PASS	.	GT:AD:DP:GQ:PL:PS:PQ:JQ	0|1:30,36:66:99:1398,0,1177:151:252:255
1121	176500	.	G	T	1358.77	PASS	.	GT:AD:DP:GQ:PL:PS:PQ:JQ	0|1:33,39:72:99:1387,0,1181:151:255:255
1121	176879	.	A	G	399.77	PASS	.	GT:AD:DP:GQ:PL:PS:PQ:JQ	0|1:27,14:41:99:428,0,987:151:185:255
1121	177228	.	C	A	354.77	PASS	.	GT:AD:DP:GQ:PL:PS:PQ:JQ	0|1:23,11:34:99:383,0,2773:151:78:255
1121	177233	.	C	T	345.77	PASS	.	GT:AD:DP:GQ:PL:PS:PQ:JQ	0|1:27,10:37:99:374,0,2920:151:143:255
1121	177234	.	C	T	345.77	PASS	.	GT:AD:DP:GQ:PL:PS:PQ:JQ	0|1:28,10:38:99:374,0,2920:151:149:255
1121	177406	.	G	C	1817.77	PASS	.	GT:AD:DP:GQ:PL:PS:PQ:JQ	0|1:38,43:81:99:1846,0,4954:151:255:255
1121	177427	.	A	G	1920.77	PASS	.	GT:AD:DP:GQ:PL:PS:PQ:JQ	0|1:36,49:85:99:1949,0,4803:151:255:255
1121	177433	.	T	C	1708.77	PASS	.	GT:AD:DP:GQ:PL:PS:PQ:JQ	0|1:36,44:80:99:1737,0,4825:151:255:255
1121	177593	.	G	A	646.77	PASS	.	GT:AD:DP:GQ:PL:PS:PQ:JQ	0|1:0,14:14:45:675,45,0:151:25:25
1121	177631	.	A	C	1276.77	PASS	.	GT:AD:DP:GQ:PL:PS:PQ:JQ	0|1:0,28:28:87:1305,87,0:151:25:25
1121	177640	.	T	C	1439.77	PASS	.	GT:AD:DP:GQ:PL:PS:PQ:JQ	0|1:0,33:33:98:1468,98,0:151:25:25
1121	177825	.	C	G	820.77	PASS	.	GT:AD:DP:GQ:PL:PS:PQ:JQ	0|1:0,20:20:60:849,60,0:151:25:25
1121	177857	.	G	A	756.77	PASS	.	GT:AD:DP:GQ:PL:PS:PQ:JQ	0|1:0,19:19:57:785,57,0:151:25:25
1121	177961	.	G	A	1137.77	PASS	.	GT:AD:DP:GQ:PL:PS:PQ:JQ	0|1:30,29:59:99:1166,0,3599:151:212:255
1121	177965	.	A	T	1137.77	PASS	.	GT:AD:DP:GQ:PL:PS:PQ:JQ	0|1:31,30:61:99:1166,0,3586:151:214:255
1121	177969	.	G	T	1134.77	PASS	.	GT:AD:DP:GQ:PL:PS:PQ:JQ	0|1:32,30:62:99:1163,0,3619:151:222:255
1121	178059	.	G	T	997.77	PASS	.	GT:AD:DP:GQ:PL:PS:PQ:JQ	0|1:22,24:46:99:1026,0,1103:151:145:255
1121	178107	.	G	T	711.77	PASS	.	GT:AD:DP:GQ:PL:PS:PQ:JQ	0|1:32,17:49:99:740,0,1753:151:52:255
1121	178138	.	T	G	759.77	PASS	.	GT:AD:DP:GQ:PL:PS:PQ:JQ	0|1:30,21:51:99:788,0,1666:151:183:255
1121	178141	.	T	A	70.77	PASS	.	GT:AD:DP:GQ:PL:PS:PQ:JQ	1|0:29,13:42:99:99,0,1096:151:25:25
1121	178147	.	T	G	807.77	PASS	.	GT:AD:DP:GQ:PL:PS:PQ:JQ	0|1:28,21:49:99:836,0,1579:151:174:255
1121	178153	.	C	G	862.77	PASS	.	GT:AD:DP:GQ:PL:PS:PQ:JQ	0|1:23,23:46:99:891,0,1366:151:197:255
1121	178193	.	T	C	1088.77	PASS	.	GT:AD:DP:GQ:PL:PS:PQ:JQ	0|1:22,28:50:99:1117,0,900:151:192:255
1121	178483	.	A	G	1135.77	PASS	.	GT:AD:DP:GQ:PL:PS:PQ:JQ	0|1:16,29:45:99:1164,0,993:151:191:255
1121	178902	.	G	A	1649.77	PASS	.	GT:AD:DP:GQ:PL:PS:PQ:JQ	0|1:28,44:72:99:1678,0,1004:151:239:255
1121	178906	.	A	G	1649.77	PASS	.	GT:AD:DP:GQ:PL:PS:PQ:JQ	0|1:26,42:68:99:1678,0,1014:151:202:255
1121	178915	.	T	G	1599.77	PASS	.	GT:AD:DP:GQ:PL:PS:PQ:JQ	0|1:27,40:67:99:1628,0,1177:151:191:255
1121	179061	.	T	C	1510.77	PASS	.	GT:AD:DP:GQ:PL:PS:PQ:JQ	0|1:32,41:73:99:1539,0,1115:151:255:255
1121	179271	.	C	T	1496.77	PASS	.	GT:AD:DP:GQ:PL:PS:PQ:JQ	0|1:31,43:74:99:1525,0,1146:151:253:255
1121	179501	.	C	G	1327.77	PASS	.	GT:AD:DP:GQ:PL:PS:PQ:JQ	0|1:41,41:82:99:1356,0,1504:151:255:255
1121	179634	.	C	A	1499.77	PASS	.	GT:AD:DP:GQ:PL:PS:PQ:JQ	0|1:31,42:73:99:1528,0,1016:151:198:255
1121	180138	.	A	G	886.73	PASS	.	GT:AD:DP:GQ:PL:PS:PQ:JQ	0|1:46,27:73:99:924,0,1930:151:255:255
1121	180141	.	C	T	882.73	PASS	.	GT:AD:DP:GQ:PL:PS:PQ:JQ	0|1:49,27:76:99:920,0,1967:151:255:255
1121	180144	.	T	G	1069.77	PASS	.	GT:AD:DP:GQ:PL:PS:PQ:JQ	0|1:47,31:78:99:1098,0,1874:151:255:255
1121	180256	.	C	T	3068.77	PASS	.	GT:AD:DP:GQ:PL:PS:PQ:JQ	0|1:65,80:145:99:3097,0,3461:151:255:255
1121	180262	.	A	T	3068.77	PASS	.	GT:AD:DP:GQ:PL:PS:PQ:JQ	0|1:62,79:141:99:3097,0,3358:151:255:255
1121	180349	.	T	C	1986.77	PASS	.	GT:AD:DP:GQ:PL:PS:PQ:JQ	0|1:46,57:103:99:2015,0,1568:151:255:255
1121	180400	.	C	T	2006.77	PASS	.	GT:AD:DP:GQ:PL:PS:PQ:JQ	0|1:39,54:93:99:2035,0,1488:151:255:255
1121	180435	.	T	A	1414.73	PASS	.	GT:AD:DP:GQ:PL:PS:PQ:JQ	0|1:34,36:70:99:1452,0,1275:151:255:255
1121	181054	.	C	T	1754.77	PASS	.	GT:AD:DP:GQ:PL:PS:PQ:JQ	0|1:38,46:84:99:1783,0,2110:151:255:255
1121	181092	.	A	C	1648.77	PASS	.	GT:AD:DP:GQ:PL:PS:PQ:JQ	0|1:36,44:80:99:1677,0,2062:151:255:255
1121	181211	.	G	C	1005.77	PASS	.	GT:AD:DP:GQ:PL:PS:PQ:JQ	0|1:19,26:45:99:1034,0,1229:151:191:255
1121	181318	.	G	A	889.77	PASS	.	GT:AD:DP:GQ:PL:PS:PQ:JQ	0|1:23,25:48:99:918,0,892:151:174:255
1121	181394	.	T	C	1293.77	PASS	.	GT:AD:DP:GQ:PL:PS:PQ:JQ	0|1:21,33:54:99:1322,0,1000:151:188:255
1121	181397	.	G	C	1293.77	PASS	.	GT:AD:DP:GQ:PL:PS:PQ:JQ	0|1:21,33:54:99:1322,0,1000:151:189:255
1121	181436	.	T	C	1279.77	PASS	.	GT:AD:DP:GQ:PL:PS:PQ:JQ	0|1:23,32:55:99:1308,0,1096:151:213:255
1121	181443	.	C	T	1279.77	PASS	.	GT:AD:DP:GQ:PL:PS:PQ:JQ	0|1:23,33:56:99:1308,0,1099:151:212:255
1121	181544	.	C	A	1093.77	PASS	.	GT:AD:DP:GQ:PL:PS:PQ:JQ	0|1:18,28:46:99:1122,0,672:151:169:255
1121	181546	.	T	C	1093.77	PASS	.	GT:AD:DP:GQ:PL:PS:PQ:JQ	0|1:18,28:46:99:1122,0,671:151:170:255
1121	181670	.	A	T	1777.77	PASS	.	GT:AD:DP:GQ:PL:PS:PQ:JQ	0|1:15,49:64:99:1806,0,433:151:221:255
1121	181742	.	T	C	1512.77	PASS	.	GT:AD:DP:GQ:PL:PS:PQ:JQ	0|1:18,42:60:99:1541,0,589:151:213:255
1121	181785	.	T	G	1536.77	PASS	.	GT:AD:DP:GQ:PL:PS:PQ:JQ	0|1:17,41:58:99:1565,0,519:151:210:255
1121	181870	.	T	G	1466.77	PASS	.	GT:AD:DP:GQ:PL:PS:PQ:JQ	0|1:21,36:57:99:1495,0,890:151:191:255
1121	181898	.	T	A	1413.77	PASS	.	GT:AD:DP:GQ:PL:PS:PQ:JQ	0|1:21,34:55:99:1442,0,1070:151:185:255
1121	181934	.	T	C	1236.77	PASS	.	GT:AD:DP:GQ:PL:PS:PQ:JQ	0|1:25,32:57:99:1265,0,1558:151:200:255
1121	181956	.	C	T	1063.77	PASS	.	GT:AD:DP:GQ:PL:PS:PQ:JQ	0|1:24,26:50:99:1092,0,869:151:192:255
1121	182009	.	G	T	1558.77	PASS	.	GT:AD:DP:GQ:PL:PS:PQ:JQ	0|1:24,43:67:99:1587,0,852:151:237:255
1121	182247	.	T	A	1046.77	PASS	.	GT:AD:DP:GQ:PL:PS:PQ:JQ	0|1:23,28:51:99:1075,0,828:151:201:255
1121	182303	.	T	C	1125.77	PASS	.	GT:AD:DP:GQ:PL:PS:PQ:JQ	0|1:16,30:46:99:1154,0,561:151:199:255
1121	182382	.	A	G	1268.77	PASS	.	GT:AD:DP:GQ:PL:PS:PQ:JQ	0|1:21,34:55:99:1297,0,771:151:218:255
1121	182616	.	C	G	1767.77	PASS	.	GT:AD:DP:GQ:PL:PS:PQ:JQ	0|1:24,45:69:99:1796,0,1059:151:231:255
1121	182617	.	G	A	1767.77	PASS	.	GT:AD:DP:GQ:PL:PS:PQ:JQ	0|1:24,43:67:99:1796,0,1059:151:231:255
1121	182737	.	C	T	1105.77	PASS	.	GT:AD:DP:GQ:PL:PS:PQ:JQ	0|1:20,32:52:99:1134,0,701:151:180:255
1121	182809	.	T	G	1052.77	PASS	.	GT:AD:DP:GQ:PL:PS:PQ:JQ	0|1:18,28:46:99:1081,0,647:151:195:255
1121	182836	.	G	C	1089.77	PASS	.	GT:AD:DP:GQ:PL:PS:PQ:JQ	0|1:18,28:46:99:1118,0,660:151:197:255
1121	182851	.	G	A	1148.77	PASS	.	GT:AD:DP:GQ:PL:PS:PQ:JQ	0|1:17,30:47:99:1177,0,585:151:198:255
1121	182922	.	G	A	907.77	PASS	.	GT:AD:DP:GQ:PL:PS:PQ:JQ	0|1:23,24:47:99:936,0,915:151:143:255
1121	182933	.	C	T	900.77	PASS	.	GT:AD:DP:GQ:PL:PS:PQ:JQ	0|1:24,23:47:99:929,0,957:151:182:255
1121	182939	.	C	T	945.77	PASS	.	GT:AD:DP:GQ:PL:PS:PQ:JQ	0|1:24,25:49:99:974,0,933:151:189:255
1121	183185	.	A	G	1247.77	PASS	.	GT:AD:DP:GQ:PL:PS:PQ:JQ	0|1:32,33:65:99:1276,0,2377:151:207:255
1121	183188	.	G	C	1215.77	PASS	.	GT:AD:DP:GQ:PL:PS:PQ:JQ	0|1:31,32:63:99:1244,0,2380:151:217:255
1121	183267	.	C	T	779.77	PASS	.	GT:AD:DP:GQ:PL:PS:PQ:JQ	0|1:25,22:47:99:808,0,845:151:185:255
1121	183313	.	C	T	747.77	PASS	.	GT:AD:DP:GQ:PL:PS:PQ:JQ	0|1:20,20:40:99:776,0,822:151:178:255
1121	183315	.	C	A	747.77	PASS	.	GT:AD:DP:GQ:PL:PS:PQ:JQ	0|1:21,20:41:99:776,0,822:151:178:255
1121	183316	.	T	C	747.77	PASS	.	GT:AD:DP:GQ:PL:PS:PQ:JQ	0|1:21,19:40:99:776,0,822:151:178:255
1121	183331	.	G	A	618.77	PASS	.	GT:AD:DP:GQ:PL:PS:PQ:JQ	0|1:20,17:37:99:647,0,749:151:188:255
1121	183370	.	G	C	408.77	PASS	.	GT:AD:DP:GQ:PL:PS:PQ:JQ	0|1:26,12:38:99:437,0,947:151:161:255
1121	183420	.	T	A	893.77	PASS	.	GT:AD:DP:GQ:PL:PS:PQ:JQ	0|1:28,29:57:99:922,0,989:151:223:255
1121	183617	.	T	C	979.77	PASS	.	GT:AD:DP:GQ:PL:PS:PQ:JQ	0|1:29,30:59:99:1008,0,921:151:215:255
1121	183867	.	T	A	1544.77	PASS	.	GT:AD:DP:GQ:PL:PS:PQ:JQ	0|1:21,40:61:99:1573,0,758:151:255:255
1121	183878	.	T	A	1602.77	PASS	.	GT:AD:DP:GQ:PL:PS:PQ:JQ	0|1:20,41:61:99:1631,0,730:151:255:255
1121	183983	.	C	A	1807.77	PASS	.	GT:AD:DP:GQ:PL:PS:PQ:JQ	0|1:29,48:77:99:1836,0,1000:151:255:255
1121	184043	.	G	T	1605.77	PASS	.	GT:AD:DP:GQ:PL:PS:PQ:JQ	0|1:29,42:71:99:1634,0,1180:151:255:255
1121	184066	.	T	G	1324.77	PASS	.	GT:AD:DP:GQ:PL:PS:PQ:JQ	0|1:28,35:63:99:1353,0,1187:151:255:255
1121	184151	.	A	G	2108.77	PASS	.	GT:AD:DP:GQ:PL:PS:PQ:JQ	0|1:42,57:99:99:2137,0,1541:151:255:255
1121	184362	.	G	C	1125.77	PASS	.	GT:AD:DP:GQ:PL:PS:PQ:JQ	0|1:22,35:57:99:1154,0,681:151:223:255
1121	184620	.	T	A	206.77	PASS	.	GT:AD:DP:GQ:PL:PS:PQ:JQ	1|0:23,8:31:99:235,0,812:151:131:255
1121	184723	.	G	T	412.77	PASS	.	GT:AD:DP:GQ:PL:PS:PQ:JQ	1|0:34,13:47:99:441,0,1902:151:158:255
1121	184807	.	C	T	274.77	PASS	.	GT:AD:DP:GQ:PL:PS:PQ:JQ	1|0:26,10:36:99:303,0,1157:151:165:255
1121	184835	.	G	A	464.77	PASS	.	GT:AD:DP:GQ:PL:PS:PQ:JQ	1|0:20,13:33:99:493,0,928:151:137:255
1121	184873	.	C	A	687.77	PASS	.	GT:AD:DP:GQ:PL:PS:PQ:JQ	1|0:28,21:49:99:716,0,1150:151:165:255
1121	184964	.	T	A	1387.77	PASS	.	GT:AD:DP:GQ:PL:PS:PQ:JQ	0|1:28,35:63:99:1416,0,4223:151:221:255
1121	184989	.	T	C	1404.77	PASS	.	GT:AD:DP:GQ:PL:PS:PQ:JQ	0|1:25,35:60:99:1433,0,4142:151:215:255
1121	185024	.	A	C	990.77	PASS	.	GT:AD:DP:GQ:PL:PS:PQ:JQ	0|1:24,26:50:99:1019,0,3689:151:182:255
1121	185163	.	C	A	1804.77	PASS	.	GT:AD:DP:GQ:PL:PS:PQ:JQ	0|1:35,48:83:99:1833,0,1216:151:255:255
1121	185187	.	T	G	2073.77	PASS	.	GT:AD:DP:GQ:PL:PS:PQ:JQ	0|1:36,55:91:99:2102,0,1279:151:255:255
1121	220566	.	A	C	918.77	PASS	.	GT:AD:DP:GQ:PL:PS:PQ:JQ	0|1:33,25:58:99:947,0,2226:151:168:255
1121	220644	.	T	C	874.77	PASS	.	GT:AD:DP:GQ:PL:PS:PQ:JQ	0|1:21,22:43:99:903,0,1228:151:182:255
1121	220654	.	C	T	819.77	PASS	.	GT:AD:DP:GQ:PL:PS:PQ:JQ	0|1:25,21:46:99:848,0,1397:151:175:255
1121	221009	.	C	T	1011.77	PASS	.	GT:AD:DP:GQ:PL:PS:PQ:JQ	0|1:32,33:65:99:1040,0,1040:151:179:255
1121	221202	.	C	T	1097.77	PASS	.	GT:AD:DP:GQ:PL:PS:PQ:JQ	0|1:40,29:69:99:1126,0,1581:151:216:255
1121	221210	.	C	T	1103.77	PASS	.	GT:AD:DP:GQ:PL:PS:PQ:JQ	0|1:37,29:66:99:1132,0,1502:151:222:255
1121	221216	.	T	C	1104.77	PASS	.	GT:AD:DP:GQ:PL:PS:PQ:JQ	0|1:36,30:66:99:1133,0,1458:151:220:255
1121	221295	.	G	A	989.77	PASS	.	GT:AD:DP:GQ:PL:PS:PQ:JQ	0|1:26,31:57:99:1018,0,889:151:199:255
1121	221365	.	G	A	1373.77	PASS	.	GT:AD:DP:GQ:PL:PS:PQ:JQ	0|1:32,41:73:99:1402,0,1047:151:245:255
1121	221463	.	T	G	1103.77	PASS	.	GT:AD:DP:GQ:PL:PS:PQ:JQ	0|1:45,31:76:99:1132,0,3308:151:237:255
1121	221582	.	C	T	1861.77	PASS	.	GT:AD:DP:GQ:PL:PS:PQ:JQ	0|1:34,54:88:99:1890,0,1219:151:255:255
1121	221686	.	G	A	1394.77	PASS	.	GT:AD:DP:GQ:PL:PS:PQ:JQ	0|1:34,35:69:99:1423,0,2229:151:225:255
1121	221690	.	A	G	1410.77	PASS	.	GT:AD:DP:GQ:PL:PS:PQ:JQ	0|1:35,37:72:99:1439,0,2240:151:222:255
1121	221691	.	G	A	1410.77	PASS	.	GT:AD:DP:GQ:PL:PS:PQ:JQ	0|1:35,37:72:99:1439,0,2240:151:217:255
1121	221807	.	T	C	1726.77	PASS	.	GT:AD:DP:GQ:PL:PS:PQ:JQ	0|1:36,44:80:99:1755,0,1770:151:255:255
1121	221812	.	A	G	1749.77	PASS	.	GT:AD:DP:GQ:PL:PS:PQ:JQ	0|1:34,45:79:99:1778,0,1748:151:255:255
1121	221843	.	T	C	1587.77	PASS	.	GT:AD:DP:GQ:PL:PS:PQ:JQ	0|1:27,44:71:99:1616,0,929:151:255:255
1121	221880	.	T	A	1862.77	PASS	.	GT:AD:DP:GQ:PL:PS:PQ:JQ	0|1:25,50:75:99:1891,0,817:151:255:255
1121	221948	.	T	C	1543.77	PASS	.	GT:AD:DP:GQ:PL:PS:PQ:JQ	0|1:23,44:67:99:1572,0,790:151:249:255
1121	222011	.	C	T	1147.77	PASS	.	GT:AD:DP:GQ:PL:PS:PQ:JQ	0|1:18,31:49:99:1176,0,659:151:212:255
1121	222043	.	C	T	1257.77	PASS	.	GT:AD:DP:GQ:PL:PS:PQ:JQ	0|1:19,32:51:99:1286,0,701:151:196:255
1121	222082	.	A	C	1250.77	PASS	.	GT:AD:DP:GQ:PL:PS:PQ:JQ	0|1:20,32:52:99:1279,0,743:151:188:255
1121	222083	.	C	T	1250.77	PASS	.	GT:AD:DP:GQ:PL:PS:PQ:JQ	0|1:20,32:52:99:1279,0,744:151:192:255
1121	222171	.	T	G	1550.77	PASS	.	GT:AD:DP:GQ:PL:PS:PQ:JQ	0|1:25,42:67:99:1579,0,828:151:255:255
1121	222245	.	G	A	976.77	PASS	.	GT:AD:DP:GQ:PL:PS:PQ:JQ	0|1:27,28:55:99:1005,0,997:151:210:255
1121	222397	.	T	C	1199.77	PASS	.	GT:AD:DP:GQ:PL:PS:PQ:JQ	0|1:37,34:71:99:1228,0,1332:151:252:255
1121	222484	.	C	T	1345.77	PASS	.	GT:AD:DP:GQ:PL:PS:PQ:JQ	0|1:35,42:77:99:1374,0,1173:151:255:255
1121	222686	.	T	A	1098.77	PASS	.	GT:AD:DP:GQ:PL:PS:PQ:JQ	0|1:34,33:67:99:1127,0,1132:151:219:255
1121	223443	.	A	T	1305.77	PASS	.	GT:AD:DP:GQ:PL:PS:PQ:JQ	0|1:30,34:64:99:1334,0,2436:151:228:255
1121	223446	.	G	A	1305.77	PASS	.	GT:AD:DP:GQ:PL:PS:PQ:JQ	0|1:30,32:62:99:1334,0,2436:151:225:255
1121	223720	.	C	G	992.77	PASS	.	GT:AD:DP:GQ:PL:PS:PQ:JQ	0|1:20,27:47:99:1021,0,678:151:189:255
1121	223776	.	C	A	954.77	PASS	.	GT:AD:DP:GQ:PL:PS:PQ:JQ	0|1:19,26:45:99:983,0,663:151:185:255
1121	224227	.	G	A	936.77	PASS	.	GT:AD:DP:GQ:PL:PS:PQ:JQ	0|1:31,32:63:99:965,0,1095:151:217:255
1121	224362	.	T	G	1273.77	PASS	.	GT:AD:DP:GQ:PL:PS:PQ:JQ	0|1:24,31:55:99:1302,0,2474:151:206:255
1121	224381	.	C	T	1368.77	PASS	.	GT:AD:DP:GQ:PL:PS:PQ:JQ	0|1:24,35:59:99:1397,0,2581:151:216:255
1121	224392	.	C	A	1387.77	PASS	.	GT:AD:DP:GQ:PL:PS:PQ:JQ	0|1:24,35:59:99:1416,0,2451:151:213:255
1121	224773	.	G	A	1854.77	PASS	.	GT:AD:DP:GQ:PL:PS:PQ:JQ	0|1:62,53:115:99:1883,0,2254:151:255:255
1121	224900	.	T	A	1200.77	PASS	.	GT:AD:DP:GQ:PL:PS:PQ:JQ	0|1:45,36:81:99:1229,0,1640:151:255:255
1121	225116	.	C	T	1158.77	PASS	.	GT:AD:DP:GQ:PL:PS:PQ:JQ	0|1:28,34:62:99:1187,0,980:151:239:255
1121	225184	.	C	T	1343.77	PASS	.	GT:AD:DP:GQ:PL:PS:PQ:JQ	0|1:29,35:64:99:1372,0,1443:151:255:255
1121	225208	.	A	C	1295.77	PASS	.	GT:AD:DP:GQ:PL:PS:PQ:JQ	0|1:22,34:56:99:1324,0,1222:151:240:255
1121	225601	.	T	A	1463.77	PASS	.	GT:AD:DP:GQ:PL:PS:PQ:JQ	0|1:23,40:63:99:1492,0,821:151:243:255
1121	225675	.	A	T	1145.77	PASS	.	GT:AD:DP:GQ:PL:PS:PQ:JQ	0|1:36,34:70:99:1174,0,1206:151:239:255
1121	225808	.	T	C	1076.77	PASS	.	GT:AD:DP:GQ:PL:PS:PQ:JQ	0|1:45,33:78:99:1105,0,1614:151:255:255
1121	226003	.	T	G	883.77	PASS	.	GT:AD:DP:GQ:PL:PS:PQ:JQ	0|1:0,21:21:63:912,63,0:151:25:25
1121	226034	.	C	G	1272.77	PASS	.	GT:AD:DP:GQ:PL:PS:PQ:JQ	0|1:0,28:28:87:1301,87,0:151:25:25
1121	226040	.	T	C	1231.77	PASS	.	GT:AD:DP:GQ:PL:PS:PQ:JQ	0|1:0,28:28:84:1260,84,0:151:25:25
1121	226041	.	T	G	1231.77	PASS	.	GT:AD:DP:GQ:PL:PS:PQ:JQ	0|1:0,28:28:84:1260,84,0:151:25:25
1121	226051	.	T	G	1276.77	PASS	.	GT:AD:DP:GQ:PL:PS:PQ:JQ	0|1:0,28:28:87:1305,87,0:151:25:25
1121	226076	.	A	C	916.77	PASS	.	GT:AD:DP:GQ:PL:PS:PQ:JQ	0|1:0,20:20:63:945,63,0:151:25:25
1121	226087	.	C	T	944.77	PASS	.	GT:AD:DP:GQ:PL:PS:PQ:JQ	0|1:0,22:22:66:973,66,0:151:25:25
1121	226123	.	C	T	1028.77	PASS	.	GT:AD:DP:GQ:PL:PS:PQ:JQ	0|1:0,25:25:75:1057,75,0:151:25:25
1121	226154	.	G	A	820.77	PASS	.	GT:AD:DP:GQ:PL:PS:PQ:JQ	0|1:0,19:19:57:849,57,0:151:25:25
1121	226170	.	A	G	1124.77	PASS	.	GT:AD:DP:GQ:PL:PS:PQ:JQ	0|1:0,26:26:78:1153,78,0:151:25:25
1121	226174	.	G	A	1150.77	PASS	.	GT:AD:DP:GQ:PL:PS:PQ:JQ	0|1:0,27:27:81:1179,81,0:151:25:25
1121	226216	.	G	T	1269.77	PASS	.	GT:AD:DP:GQ:PL:PS:PQ:JQ	0|1:33,36:69:99:1298,0,1154:151:255:255
1121	226279	.	G	A	1483.77	PASS	.	GT:AD:DP:GQ:PL:PS:PQ:JQ	0|1:33,39:72:99:1512,0,1305:151:255:255
1121	226331	.	G	T	960.77	PASS	.	GT:AD:DP:GQ:PL:PS:PQ:JQ	0|1:28,27:55:99:989,0,1050:151:208:255
1121	226630	.	C	G	1533.77	PASS	.	GT:AD:DP:GQ:PL:PS:PQ:JQ	0|1:26,43:69:99:1562,0,943:151:214:255
1121	227166	.	T	G	1238.77	PASS	.	GT:AD:DP:GQ:PL:PS:PQ:JQ	1|0:36,35:71:99:1267,0,1263:151:244:255
1121	227237	.	C	A	1655.77	PASS	.	GT:AD:DP:GQ:PL:PS:PQ:JQ	1|0:35,41:76:99:1684,0,1475:151:255:255
1121	227245	.	T	C	1703.77	PASS	.	GT:AD:DP:GQ:PL:PS:PQ:JQ	1|0:34,44:78:99:1732,0,1442:151:255:255
1121	227367	.	G	A	1265.77	PASS	.	GT:AD:DP:GQ:PL:PS:PQ:JQ	1|0:31,31:62:99:1294,0,1348:151:242:255
1121	227525	.	C	A	1016.77	PASS	.	GT:AD:DP:GQ:PL:PS:PQ:JQ	1|0:43,30:73:99:1045,0,1462:151:255:255
1121	227637	.	C	T	1429.77	PASS	.	GT:AD:DP:GQ:PL:PS:PQ:JQ	1|0:40,42:82:99:1458,0,1407:151:255:255
1121	227673	.	C	G	1493.77	PASS	.	GT:AD:DP:GQ:PL:PS:PQ:JQ	1|0:32,44:76:99:1522,0,1187:151:255:255
1121	227825	.	G	A	1287.77	PASS	.	GT:AD:DP:GQ:PL:PS:PQ:JQ	1|0:38,34:72:99:1316,0,2467:151:253:255
1121	227831	.	A	G	1260.77	PASS	.	GT:AD:DP:GQ:PL:PS:PQ:JQ	1|0:37,34:71:99:1289,0,2399:151:255:255
1121	227859	.	A	G	1194.77	PASS	.	GT:AD:DP:GQ:PL:PS:PQ:JQ	1|0:40,32:72:99:1223,0,2476:151:255:255
1121	227884	.	T	C	1326.77	PASS	.	GT:AD:DP:GQ:PL:PS:PQ:JQ	1|0:36,34:70:99:1355,0,2337:151:255:255
1121	228222	.	C	A	1133.77	PASS	.	GT:AD:DP:GQ:PL:PS:PQ:JQ	1|0:19,30:49:99:1162,0,617:151:173:255
1121	228321	.	A	G	730.77	PASS	.	GT:AD:DP:GQ:PL:PS:PQ:JQ	1|0:17,21:38:99:759,0,635:151:164:255
1121	228377	.	A	C	489.77	PASS	.	GT:AD:DP:GQ:PL:PS:PQ:JQ	1|0:18,15:33:99:518,0,609:151:149:255
1121	228400	.	A	G	547.77	PASS	.	GT:AD:DP:GQ:PL:PS:PQ:JQ	1|0:21,16:37:99:576,0,718:151:161:255
1121	228422	.	C	T	376.73	PASS	.	GT:AD:DP:GQ:PL:PS:PQ:JQ	1|0:18,17:35:99:414,0,705:151:141:255
1121	228435	.	T	C	672.77	PASS	.	GT:AD:DP:GQ:PL:PS:PQ:JQ	1|0:21,19:40:99:701,0,758:151:159:255
1121	228524	.	A	G	991.77	PASS	.	GT:AD:DP:GQ:PL:PS:PQ:JQ	1|0:28,28:56:99:1020,0,1012:151:194:255
1121	228581	.	A	T	1077.77	PASS	.	GT:AD:DP:GQ:PL:PS:PQ:JQ	1|0:21,30:51:99:1106,0,737:151:188:255
1121	228630	.	G	A	976.77	PASS	.	GT:AD:DP:GQ:PL:PS:PQ:JQ	1|0:22,25:47:99:1005,0,847:151:182:255
1121	228674	.	G	T	975.77	PASS	.	GT:AD:DP:GQ:PL:PS:PQ:JQ	1|0:29,25:54:99:1004,0,1115:151:192:255
1121	228676	.	C	T	1048.77	PASS	.	GT:AD:DP:GQ:PL:PS:PQ:JQ	1|0:28,26:54:99:1077,0,1147:151:191:255
1121	228682	.	C	T	1161.77	PASS	.	GT:AD:DP:GQ:PL:PS:PQ:JQ	1|0:31,32:63:99:1190,0,1163:151:215:255
1121	229053	.	T	C	898.77	PASS	.	GT:AD:DP:GQ:PL:PS:PQ:JQ	1|0:44,27:71:99:927,0,1559:151:255:255
1121	229199	.	C	T	720.77	PASS	.	GT:AD:DP:GQ:PL:PS:PQ:JQ	1|0:46,22:68:99:749,0,1798:151:228:255
1121	229246	.	C	T	352.77	PASS	.	GT:AD:DP:GQ:PL:PS:PQ:JQ	1|0:44,13:57:99:381,0,2790:151:207:255
1121	229252	.	A	G	207.77	PASS	.	GT:AD:DP:GQ:PL:PS:PQ:JQ	1|0:47,9:56:99:236,0,2885:151:207:255
1121	229255	.	T	G	207.77	PASS	.	GT:AD:DP:GQ:PL:PS:PQ:JQ	1|0:47,9:56:99:236,0,2885:151:203:255
1121	229487	.	T	A	714.77	PASS	.	GT:AD:DP:GQ:PL:PS:PQ:JQ	1|0:59,21:80:99:743,0,2422:151:255:255
1121	229506	.	A	G	858.77	PASS	.	GT:AD:DP:GQ:PL:PS:PQ:JQ	1|0:56,25:81:99:887,0,2348:151:255:255
1121	229670	.	T	G	729.77	PASS	.	GT:AD:DP:GQ:PL:PS:PQ:JQ	1|0:61,25:86:99:758,0,2435:151:255:255
1121	229737	.	C	T	971.77	PASS	.	GT:AD:DP:GQ:PL:PS:PQ:JQ	1|0:81,33:114:99:1000,0,3030:151:255:255
1121	229836	.	C	T	1246.77	PASS	.	GT:AD:DP:GQ:PL:PS:PQ:JQ	1|0:30,34:64:99:1275,0,1067:151:255:255
1121	230019	.	T	C	1053.77	PASS	.	GT:AD:DP:GQ:PL:PS:PQ:JQ	1|0:21,30:51:99:1082,0,685:151:200:255
1121	230263	.	C	T	1129.77	PASS	.	GT:AD:DP:GQ:PL:PS:PQ:JQ	1|0:20,29:49:99:1158,0,11122:151:98:255
1121	230366	.	A	C	902.77	PASS	.	GT:AD:DP:GQ:PL:PS:PQ:JQ	1|0:28,26:54:99:931,0,988:151:206:255
1121	230446	.	T	C	1080.77	PASS	.	GT:AD:DP:GQ:PL:PS:PQ:JQ	1|0:30,32:62:99:1109,0,1120:151:208:255
1121	230542	.	T	A	1034.77	PASS	.	GT:AD:DP:GQ:PL:PS:PQ:JQ	1|0:30,30:60:99:1063,0,1353:151:203:255
1121	230608	.	A	T	979.77	PASS	.	GT:AD:DP:GQ:PL:PS:PQ:JQ	1|0:25,26:51:99:1008,0,1782:151:201:255
1121	230710	.	A	G	1298.77	PASS	.	GT:AD:DP:GQ:PL:PS:PQ:JQ	1|0:21,35:56:99:1327,0,1162:151:245:255
1121	230803	.	A	G	962.77	PASS	.	GT:AD:DP:GQ:PL:PS:PQ:JQ	1|0:25,28:53:99:991,0,874:151:218:255
1121	230845	.	T	C	1033.77	PASS	.	GT:AD:DP:GQ:PL:PS:PQ:JQ	1|0:36,30:66:99:1062,0,1285:151:255:255
1121	230977	.	A	T	731.77	PASS	.	GT:AD:DP:GQ:PL:PS:PQ:JQ	1|0:30,21:51:99:760,0,1038:151:197:255
1121	231011	.	T	C	663.77	PASS	.	GT:AD:DP:GQ:PL:PS:PQ:JQ	1|0:31,20:51:99:692,0,1202:151:207:255
1121	231134	.	G	T	414.77	PASS	.	GT:AD:DP:GQ:PL:PS:PQ:JQ	1|0:47,15:62:99:443,0,2004:151:210:255
1121	231147	.	A	G	383.77	PASS	.	GT:AD:DP:GQ:PL:PS:PQ:JQ	1|0:50,14:64:99:412,0,2011:151:212:255
1121	231185	.	T	C	407.77	PASS	.	GT:AD:DP:GQ:PL:PS:PQ:JQ	1|0:44,14:58:99:436,0,1643:151:206:255
1121	231221	.	A	G	563.77	PASS	.	GT:AD:DP:GQ:PL:PS:PQ:JQ	1|0:40,18:58:99:592,0,1530:151:219:255
1121	231261	.	C	T	724.77	PASS	.	GT:AD:DP:GQ:PL:PS:PQ:JQ	1|0:32,24:56:99:753,0,1172:151:194:255
1121	231303	.	C	T	1281.77	PASS	.	GT:AD:DP:GQ:PL:PS:PQ:JQ	1|0:27,35:62:99:1310,0,1020:151:219:255
1121	231448	.	G	A	756.77	PASS	.	GT:AD:DP:GQ:PL:PS:PQ:JQ	1|0:32,21:53:99:785,0,1280:151:189:255
1121	231475	.	G	T	585.77	PASS	.	GT:AD:DP:GQ:PL:PS:PQ:JQ	1|0:33,17:50:99:614,0,1335:151:150:255
1121	231548	.	G	A	220.77	PASS	.	GT:AD:DP:GQ:PL:PS:PQ:JQ	1|0:28,8:36:99:249,0,1194:151:239:255
1121	231584	.	C	T	35.77	PASS	.	GT:AD:DP:GQ:PL:PS:PQ:JQ	1|0:28,4:32:64:64,0,1068:151:217:255
1121	231938	.	C	A	177.77	PASS	.	GT:AD:DP:GQ:PL:PS:PQ:JQ	1|0:57,9:66:99:206,0,2366:151:255:255
1121	231970	.	A	G	615.77	PASS	.	GT:AD:DP:GQ:PL:PS:PQ:JQ	1|0:51,19:70:99:644,0,2084:151:255:255
1121	231986	.	A	T	789.77	PASS	.	GT:AD:DP:GQ:PL:PS:PQ:JQ	1|0:49,23:72:99:818,0,1988:151:255:255
1121	231988	.	T	C	789.77	PASS	.	GT:AD:DP:GQ:PL:PS:PQ:JQ	1|0:48,22:70:99:818,0,1988:151:57:255
1121	231997	.	G	A	859.77	PASS	.	GT:AD:DP:GQ:PL:PS:PQ:JQ	1|0:48,25:73:99:888,0,1937:151:255:255
1121	232043	.	G	A	769.77	PASS	.	GT:AD:DP:GQ:PL:PS:PQ:JQ	1|0:35,25:60:99:798,0,1308:151:255:255
1121	232123	.	C	A	986.77	PASS	.	GT:AD:DP:GQ:PL:PS:PQ:JQ	1|0:21,27:48:99:1015,0,801:151:239:255
1121	232172	.	T	C	1081.77	PASS	.	GT:AD:DP:GQ:PL:PS:PQ:JQ	1|0:22,27:49:99:1110,0,812:151:223:255
1121	232195	.	T	C	1063.77	PASS	.	GT:AD:DP:GQ:PL:PS:PQ:JQ	1|0:24,28:52:99:1092,0,877:151:209:255
1121	232341	.	A	G	304.77	PASS	.	GT:AD:DP:GQ:PL:PS:PQ:JQ	1|0:30,17:47:99:333,0,1113:151:176:255
1121	232343	.	G	A	821.73	PASS	.	GT:AD:DP:GQ:PL:PS:PQ:JQ	1|0:26,23:49:99:859,0,991:151:185:255
1121	232424	.	T	A	961.77	PASS	.	GT:AD:DP:GQ:PL:PS:PQ:JQ	1|0:32,27:59:99:990,0,1095:151:236:255
1121	232692	.	T	C	690.77	PASS	.	GT:AD:DP:GQ:PL:PS:PQ:JQ	1|0:28,22:50:99:719,0,1014:151:194:255
1121	232958	.	A	G	709.77	PASS	.	GT:AD:DP:GQ:PL:PS:PQ:JQ	0|1:20,19:39:99:738,0,870:151:150:255
1121	232964	.	T	C	751.77	PASS	.	GT:AD:DP:GQ:PL:PS:PQ:JQ	0|1:19,20:39:99:780,0,867:151:147:255
1121	232976	.	T	G	789.77	PASS	.	GT:AD:DP:GQ:PL:PS:PQ:JQ	0|1:19,21:40:99:818,0,822:151:150:255
1121	233022	.	A	T	917.77	PASS	.	GT:AD:DP:GQ:PL:PS:PQ:JQ	0|1:22,27:49:99:946,0,699:151:175:255
1121	233062	.	A	T	988.77	PASS	.	GT:AD:DP:GQ:PL:PS:PQ:JQ	0|1:16,27:43:99:1017,0,593:151:161:255
1121	233149	.	G	C	961.77	PASS	.	GT:AD:DP:GQ:PL:PS:PQ:JQ	0|1:23,29:52:99:990,0,760:151:168:255
1121	233614	.	G	A	960.77	PASS	.	GT:AD:DP:GQ:PL:PS:PQ:JQ	0|1:31,26:57:99:989,0,1163:151:209:255
1121	233666	.	T	G	795.77	PASS	.	GT:AD:DP:GQ:PL:PS:PQ:JQ	0|1:30,22:52:99:824,0,1217:151:197:255
1121	233732	.	C	T	689.77	PASS	.	GT:AD:DP:GQ:PL:PS:PQ:JQ	0|1:27,21:48:99:718,0,1049:151:196:255
1121	234910	.	G	A	966.77	PASS	.	GT:AD:DP:GQ:PL:PS:PQ:JQ	0|1:28,30:58:99:995,0,990:151:218:255
1121	235669	.	T	A	952.77	PASS	.	GT:AD:DP:GQ:PL:PS:PQ:JQ	0|1:26,29:55:99:981,0,851:151:181:255
1121	235753	.	C	T	687.77	PASS	.	GT:AD:DP:GQ:PL:PS:PQ:JQ	0|1:12,18:30:99:716,0,669:151:255:255
1121	235759	.	C	T	654.77	PASS	.	GT:AD:DP:GQ:PL:PS:PQ:JQ	0|1:9,16:25:99:683,0,523:151:223:255
1121	235775	.	C	T	664.77	PASS	.	GT:AD:DP:GQ:PL:PS:PQ:JQ	0|1:6,16:22:99:693,0,370:151:90:255
1121	235825	.	A	G	616.77	PASS	.	GT:AD:DP:GQ:PL:PS:PQ:JQ	0|1:8,16:24:99:645,0,330:151:131:255
1121	235831	.	T	C	631.77	PASS	.	GT:AD:DP:GQ:PL:PS:PQ:JQ	0|1:11,16:27:99:660,0,411:151:94:255
1121	235852	.	T	C	713.77	PASS	.	GT:AD:DP:GQ:PL:PS:PQ:JQ	0|1:9,18:27:99:742,0,321:151:155:255
1121	235990	.	C	T	996.77	PASS	.	GT:AD:DP:GQ:PL:PS:PQ:JQ	0|1:13,29:42:99:1025,0,412:151:155:255
1121	236097	.	A	C	1049.77	PASS	.	GT:AD:DP:GQ:PL:PS:PQ:JQ	0|1:22,27:49:99:1078,0,840:151:174:255
1121	236193	.	T	C	1217.77	PASS	.	GT:AD:DP:GQ:PL:PS:PQ:JQ	0|1:19,34:53:99:1246,0,648:151:188:255
1121	236324	.	C	T	1077.77	PASS	.	GT:AD:DP:GQ:PL:PS:PQ:JQ	0|1:35,32:67:99:1106,0,1253:151:215:255
1121	236463	.	A	G	1587.77	PASS	.	GT:AD:DP:GQ:PL:PS:PQ:JQ	0|1:21,40:61:99:1616,0,2251:151:229:255
1121	236468	.	G	A	1704.77	PASS	.	GT:AD:DP:GQ:PL:PS:PQ:JQ	0|1:22,41:63:99:1733,0,2386:151:224:255
1121	236469	.	C	T	1704.77	PASS	.	GT:AD:DP:GQ:PL:PS:PQ:JQ	0|1:23,43:66:99:1733,0,2386:151:242:255
1121	236577	.	G	T	1120.77	PASS	.	GT:AD:DP:GQ:PL:PS:PQ:JQ	0|1:43,31:74:99:1149,0,3254:151:255:255
1121	236600	.	C	A	916.77	PASS	.	GT:AD:DP:GQ:PL:PS:PQ:JQ	0|1:42,26:68:99:945,0,3217:151:199:255
1121	236924	.	T	C	1302.77	PASS	.	GT:AD:DP:GQ:PL:PS:PQ:JQ	1|1:26,35:61:99:1331,0,903:151:255:255
1121	237019	.	T	C	1177.77	PASS	.	GT:AD:DP:GQ:PL:PS:PQ:JQ	0|1:49,34:83:99:1206,0,1747:151:255:255
1121	237169	.	A	G	779.77	PASS	.	GT:AD:DP:GQ:PL:PS:PQ:JQ	1|1:31,23:54:99:808,0,1088:151:56:255
1121	237176	.	A	T	112.77	PASS	.	GT:AD:DP:GQ:PL:PS:PQ:JQ	1|0:21,5:26:99:141,0,1235:151:25:25
1121	237478	.	C	T	1682.77	PASS	.	GT:AD:DP:GQ:PL:PS:PQ:JQ	0|1:43,50:93:99:1711,0,1542:151:246:255
1121	237829	.	T	C	771.77	PASS	.	GT:AD:DP:GQ:PL:PS:PQ:JQ	0|1:38,22:60:99:800,0,1362:151:229:255
1121	237930	.	C	A	1080.77	PASS	.	GT:AD:DP:GQ:PL:PS:PQ:JQ	0|1:38,30:68:99:1109,0,1315:151:255:255
1121	238065	.	G	A	1145.77	PASS	.	GT:AD:DP:GQ:PL:PS:PQ:JQ	0|1:26,32:58:99:1174,0,1020:151:237:255
1121	238091	.	T	C	1039.77	PASS	.	GT:AD:DP:GQ:PL:PS:PQ:JQ	0|1:22,26:48:99:1068,0,812:151:184:255
1121	238147	.	G	A	1163.77	PASS	.	GT:AD:DP:GQ:PL:PS:PQ:JQ	0|1:26,31:57:99:1192,0,956:151:189:255
1121	238154	.	G	C	1064.77	PASS	.	GT:AD:DP:GQ:PL:PS:PQ:JQ	0|1:25,28:53:99:1093,0,930:151:207:255
1121	238202	.	C	T	1144.77	PASS	.	GT:AD:DP:GQ:PL:PS:PQ:JQ	0|1:19,32:51:99:1173,0,682:151:221:255
1121	238232	.	C	T	1170.77	PASS	.	GT:AD:DP:GQ:PL:PS:PQ:JQ	0|1:25,34:59:99:1199,0,890:151:233:255
1121	238302	.	T	C	1223.77	PASS	.	GT:AD:DP:GQ:PL:PS:PQ:JQ	0|1:29,36:65:99:1252,0,973:151:236:255
1121	238568	.	T	C	1282.77	PASS	.	GT:AD:DP:GQ:PL:PS:PQ:JQ	0|1:32,34:66:99:1311,0,1386:151:239:255
1121	238581	.	T	A	1320.77	PASS	.	GT:AD:DP:GQ:PL:PS:PQ:JQ	0|1:31,34:65:99:1349,0,1359:151:230:255
1121	238615	.	G	A	1280.77	PASS	.	GT:AD:DP:GQ:PL:PS:PQ:JQ	0|1:25,37:62:99:1309,0,893:151:203:255
1121	238641	.	G	C	1208.77	PASS	.	GT:AD:DP:GQ:PL:PS:PQ:JQ	0|1:23,33:56:99:1237,0,834:151:189:255
1121	238836	.	T	G	1252.77	PASS	.	GT:AD:DP:GQ:PL:PS:PQ:JQ	0|1:19,35:54:99:1281,0,583:151:190:255
1121	238857	.	G	T	989.77	PASS	.	GT:AD:DP:GQ:PL:PS:PQ:JQ	0|1:22,27:49:99:1018,0,681:151:173:255
1121	238888	.	A	G	1104.77	PASS	.	GT:AD:DP:GQ:PL:PS:PQ:JQ	0|1:20,30:50:99:1133,0,647:151:168:255
1121	238996	.	C	A	1155.77	PASS	.	GT:AD:DP:GQ:PL:PS:PQ:JQ	0|1:18,34:52:99:1184,0,536:151:182:255
1121	239227	.	T	C	872.77	PASS	.	GT:AD:DP:GQ:PL:PS:PQ:JQ	0|1:21,24:45:99:901,0,716:151:173:255
1121	239442	.	T	G	1390.77	PASS	.	GT:AD:DP:GQ:PL:PS:PQ:JQ	0|1:19,36:55:99:1419,0,1165:151:186:255
1121	239456	.	G	A	1385.77	PASS	.	GT:AD:DP:GQ:PL:PS:PQ:JQ	0|1:17,36:53:99:1414,0,1065:151:184:255
1121	239653	.	G	A	1012.77	PASS	.	GT:AD:DP:GQ:PL:PS:PQ:JQ	0|1:27,29:56:99:1041,0,921:151:194:255
1121	239842	.	G	A	1680.77	PASS	.	GT:AD:DP:GQ:PL:PS:PQ:JQ	0|1:44,50:94:99:1709,0,1579:151:255:255
1121	240390	.	T	C	1494.77	PASS	.	GT:AD:DP:GQ:PL:PS:PQ:JQ	0|1:24,40:64:99:1523,0,864:151:239:255
1121	240604	.	C	A	1430.77	PASS	.	GT:AD:DP:GQ:PL:PS:PQ:JQ	0|1:24,39:63:99:1459,0,854:151:227:255
1121	241566	.	A	C	1917.77	PASS	.	GT:AD:DP:GQ:PL:PS:PQ:JQ	0|1:20,53:73:99:1946,0,642:151:233:255
1121	243601	.	T	C	1027.77	PASS	.	GT:AD:DP:GQ:PL:PS:PQ:JQ	0|1:42,31:73:99:1056,0,1397:151:255:255
1121	244122	.	C	T	1063.77	PASS	.	GT:AD:DP:GQ:PL:PS:PQ:JQ	0|1:47,30:77:99:1092,0,1661:151:249:255
1121	244816	.	C	A	836.77	PASS	.	GT:AD:DP:GQ:PL:PS:PQ:JQ	0|1:26,27:53:99:865,0,914:151:173:255
1121	244872	.	G	A	929.77	PASS	.	GT:AD:DP:GQ:PL:PS:PQ:JQ	0|1:15,27:42:99:958,0,549:151:165:255
1121	244910	.	C	T	1000.77	PASS	.	GT:AD:DP:GQ:PL:PS:PQ:JQ	0|1:19,30:49:99:1029,0,708:151:185:255
1121	244982	.	G	T	858.77	PASS	.	GT:AD:DP:GQ:PL:PS:PQ:JQ	0|1:19,21:40:99:887,0,729:151:173:255
1121	245006	.	G	C	858.77	PASS	.	GT:AD:DP:GQ:PL:PS:PQ:JQ	0|1:18,23:41:99:887,0,688:151:171:255
1121	245146	.	A	T	1069.77	PASS	.	GT:AD:DP:GQ:PL:PS:PQ:JQ	0|1:22,31:53:99:1098,0,649:151:188:255
1121	245275	.	A	G	961.77	PASS	.	GT:AD:DP:GQ:PL:PS:PQ:JQ	0|1:27,25:52:99:990,0,1936:151:189:255
1121	245293	.	T	C	1008.77	PASS	.	GT:AD:DP:GQ:PL:PS:PQ:JQ	0|1:24,27:51:99:1037,0,1864:151:181:255
1121	245439	.	A	G	1403.77	PASS	.	GT:AD:DP:GQ:PL:PS:PQ:JQ	0|1:32,39:71:99:1432,0,1534:151:247:255
1121	245457	.	G	A	1232.77	PASS	.	GT:AD:DP:GQ:PL:PS:PQ:JQ	0|1:32,35:67:99:1261,0,1515:151:226:255
1121	245500	.	A	T	1041.77	PASS	.	GT:AD:DP:GQ:PL:PS:PQ:JQ	0|1:32,30:62:99:1070,0,1089:151:218:255
1121	245526	.	T	C	859.77	PASS	.	GT:AD:DP:GQ:PL:PS:PQ:JQ	0|1:32,25:57:99:888,0,1130:151:206:255
1121	245673	.	A	G	589.77	PASS	.	GT:AD:DP:GQ:PL:PS:PQ:JQ	0|1:42,19:61:99:618,0,1540:151:205:255
1121	245764	.	G	T	996.77	PASS	.	GT:AD:DP:GQ:PL:PS:PQ:JQ	0|1:32,29:61:99:1025,0,6146:151:200:255
1121	245772	.	A	T	1011.77	PASS	.	GT:AD:DP:GQ:PL:PS:PQ:JQ	0|1:30,27:57:99:1040,0,6089:151:188:255
1121	245774	.	A	C	1011.77	PASS	.	GT:AD:DP:GQ:PL:PS:PQ:JQ	0|1:31,27:58:99:1040,0,6090:151:191:255
1121	245879	.	G	A	1042.77	PASS	.	GT:AD:DP:GQ:PL:PS:PQ:JQ	0|1:32,31:63:99:1071,0,1178:151:230:255
1121	245943	.	A	G	891.77	PASS	.	GT:AD:DP:GQ:PL:PS:PQ:JQ	0|1:28,24:52:99:920,0,1688:151:198:255
1121	245971	.	A	G	1056.77	PASS	.	GT:AD:DP:GQ:PL:PS:PQ:JQ	0|1:30,26:56:99:1085,0,1583:151:206:255
1121	245983	.	A	G	1109.77	PASS	.	GT:AD:DP:GQ:PL:PS:PQ:JQ	0|1:25,29:54:99:1138,0,1187:151:192:255
1121	246098	.	G	C	1392.77	PASS	.	GT:AD:DP:GQ:PL:PS:PQ:JQ	0|1:30,35:65:99:1421,0,1942:151:223:255
1121	246100	.	G	A	1392.77	PASS	.	GT:AD:DP:GQ:PL:PS:PQ:JQ	0|1:30,36:66:99:1421,0,1942:151:224:255
1121	246261	.	T	C	1203.77	PASS	.	GT:AD:DP:GQ:PL:PS:PQ:JQ	0|1:38,33:71:99:1232,0,1368:151:255:255
1121	246288	.	C	T	1048.77	PASS	.	GT:AD:DP:GQ:PL:PS:PQ:JQ	0|1:35,32:67:99:1077,0,1317:151:242:255
1121	246317	.	C	T	1052.77	PASS	.	GT:AD:DP:GQ:PL:PS:PQ:JQ	0|1:28,32:60:99:1081,0,1027:151:245:255
1121	246347	.	A	G	1237.77	PASS	.	GT:AD:DP:GQ:PL:PS:PQ:JQ	0|1:28,33:61:99:1266,0,1076:151:237:255
1121	246393	.	G	A	1447.77	PASS	.	GT:AD:DP:GQ:PL:PS:PQ:JQ	0|1:33,38:71:99:1476,0,1251:151:252:255
1121	246467	.	T	C	967.77	PASS	.	GT:AD:DP:GQ:PL:PS:PQ:JQ	0|1:27,28:55:99:996,0,978:151:234:255
1121	246740	.	G	T	1310.77	PASS	.	GT:AD:DP:GQ:PL:PS:PQ:JQ	0|1:40,35:75:99:1339,0,3894:151:253:255
1121	246774	.	A	G	1383.77	PASS	.	GT:AD:DP:GQ:PL:PS:PQ:JQ	0|1:40,36:76:99:1412,0,4360:151:249:255
1121	246788	.	T	G	1362.77	PASS	.	GT:AD:DP:GQ:PL:PS:PQ:JQ	0|1:40,35:75:99:1391,0,4154:151:243:255
1121	246944	.	C	T	933.77	PASS	.	GT:AD:DP:GQ:PL:PS:PQ:JQ	0|1:27,23:50:99:962,0,1177:151:221:255
1121	247193	.	T	C	1541.77	PASS	.	GT:AD:DP:GQ:PL:PS:PQ:JQ	0|1:34,40:74:99:1570,0,2165:151:255:255
1121	247211	.	T	C	1704.77	PASS	.	GT:AD:DP:GQ:PL:PS:PQ:JQ	0|1:36,42:78:99:1733,0,2303:151:255:255
1121	247433	.	A	T	1713.77	PASS	.	GT:AD:DP:GQ:PL:PS:PQ:JQ	0|1:41,45:86:99:1742,0,1347:151:255:255
1121	247585	.	A	C	1429.77	PASS	.	GT:AD:DP:GQ:PL:PS:PQ:JQ	0|1:35,37:72:99:1458,0,1412:151:255:255
1121	247604	.	G	C	1595.77	PASS	.	GT:AD:DP:GQ:PL:PS:PQ:JQ	0|1:33,41:74:99:1624,0,1375:151:255:255
1121	247659	.	A	C	1450.77	PASS	.	GT:AD:DP:GQ:PL:PS:PQ:JQ	0|1:20,39:59:99:1479,0,658:151:229:255
1121	247851	.	A	C	1299.77	PASS	.	GT:AD:DP:GQ:PL:PS:PQ:JQ	0|1:32,36:68:99:1328,0,1112:151:248:255
1121	248007	.	C	T	1464.77	PASS	.	GT:AD:DP:GQ:PL:PS:PQ:JQ	0|1:28,43:71:99:1493,0,1041:151:244:255
1121	248271	.	G	A	1400.77	PASS	.	GT:AD:DP:GQ:PL:PS:PQ:JQ	0|1:25,38:63:99:1429,0,889:151:207:255
1121	248381	.	T	C	1192.77	PASS	.	GT:AD:DP:GQ:PL:PS:PQ:JQ	0|1:30,33:63:99:1221,0,1059:151:249:255
1121	248430	.	T	A	1444.77	PASS	.	GT:AD:DP:GQ:PL:PS:PQ:JQ	0|1:25,36:61:99:1473,0,938:151:246:255
1121	248483	.	G	A	874.77	PASS	.	GT:AD:DP:GQ:PL:PS:PQ:JQ	0|1:21,23:44:99:903,0,866:151:218:255
1121	248484	.	C	A	874.77	PASS	.	GT:AD:DP:GQ:PL:PS:PQ:JQ	0|1:21,22:43:99:903,0,866:151:215:255
1121	248491	.	T	C	829.77	PASS	.	GT:AD:DP:GQ:PL:PS:PQ:JQ	0|1:22,20:42:99:858,0,937:151:203:255
1121	248507	.	T	G	625.77	PASS	.	GT:AD:DP:GQ:PL:PS:PQ:JQ	0|1:20,15:35:99:654,0,817:151:197:255
1121	248575	.	G	A	1096.77	PASS	.	GT:AD:DP:GQ:PL:PS:PQ:JQ	0|1:0,24:24:75:1125,75,0:151:25:25
1121	248606	.	A	T	1276.77	PASS	.	GT:AD:DP:GQ:PL:PS:PQ:JQ	0|1:0,29:29:87:1305,87,0:151:25:25
1121	248610	.	G	C	1321.77	PASS	.	GT:AD:DP:GQ:PL:PS:PQ:JQ	0|1:0,30:30:90:1350,90,0:151:25:25
1121	248628	.	G	A	1186.77	PASS	.	GT:AD:DP:GQ:PL:PS:PQ:JQ	0|1:0,27:27:81:1215,81,0:151:25:25
1121	248655	.	A	G	977.77	PASS	.	GT:AD:DP:GQ:PL:PS:PQ:JQ	0|1:40,28:68:99:1006,0,2165:151:197:255
1121	248702	.	A	C	1248.77	PASS	.	GT:AD:DP:GQ:PL:PS:PQ:JQ	0|1:41,34:75:99:1277,0,1881:151:255:255
1121	248710	.	T	G	1424.77	PASS	.	GT:AD:DP:GQ:PL:PS:PQ:JQ	0|1:42,39:81:99:1453,0,1895:151:255:255
1121	248788	.	T	A	2020.77	PASS	.	GT:AD:DP:GQ:PL:PS:PQ:JQ	0|1:33,53:86:99:2049,0,1557:151:255:255
1121	248812	.	T	C	1985.77	PASS	.	GT:AD:DP:GQ:PL:PS:PQ:JQ	0|1:33,52:85:99:2014,0,1559:151:255:255
1121	248864	.	A	C	1453.77	PASS	.	GT:AD:DP:GQ:PL:PS:PQ:JQ	0|1:24,37:61:99:1482,0,1356:151:228:255
1121	248903	.	C	A	1419.77	PASS	.	GT:AD:DP:GQ:PL:PS:PQ:JQ	0|1:20,32:52:99:1448,0,912:151:212:255
1121	248934	.	T	G	968.77	PASS	.	GT:AD:DP:GQ:PL:PS:PQ:JQ	0|1:26,26:52:99:997,0,1078:151:187:255
1121	249035	.	A	G	1023.77	PASS	.	GT:AD:DP:GQ:PL:PS:PQ:JQ	0|1:23,29:52:99:1052,0,821:151:227:255
1121	249080	.	A	T	1211.77	PASS	.	GT:AD:DP:GQ:PL:PS:PQ:JQ	0|1:21,33:54:99:1240,0,746:151:227:255
1121	249110	.	C	T	1185.77	PASS	.	GT:AD:DP:GQ:PL:PS:PQ:JQ	0|1:26,33:59:99:1214,0,914:151:228:255
1121	249459	.	A	G	975.77	PASS	.	GT:AD:DP:GQ:PL:PS:PQ:JQ	0|1:21,27:48:99:1004,0,714:151:173:255
1121	249524	.	T	C	876.77	PASS	.	GT:AD:DP:GQ:PL:PS:PQ:JQ	0|1:23,24:47:99:905,0,734:151:191:255
1121	249635	.	A	G	721.77	PASS	.	GT:AD:DP:GQ:PL:PS:PQ:JQ	0|1:27,22:49:99:750,0,1001:151:188:255
1121	249995	.	C	T	1595.77	PASS	.	GT:AD:DP:GQ:PL:PS:PQ:JQ	0|1:30,41:71:99:1624,0,1302:151:233:255
1121	249997	.	G	T	1595.77	PASS	.	GT:AD:DP:GQ:PL:PS:PQ:JQ	0|1:30,40:70:99:1624,0,1302:151:233:255
1121	250083	.	A	C	826.77	PASS	.	GT:AD:DP:GQ:PL:PS:PQ:JQ	0|1:23,24:47:99:855,0,726:151:203:255
1121	250991	.	C	A	581.77	PASS	.	GT:AD:DP:GQ:PL:PS:PQ:JQ	0|1:26,17:43:99:610,0,944:151:155:255
1121	252453	.	T	C	1366.77	PASS	.	GT:AD:DP:GQ:PL:PS:PQ:JQ	0|1:34,39:73:99:1395,0,1183:151:242:255
1121	253123	.	T	G	1079.77	PASS	.	GT:AD:DP:GQ:PL:PS:PQ:JQ	0|1:17,31:48:99:1108,0,575:151:186:255
1121	253367	.	G	C	960.77	PASS	.	GT:AD:DP:GQ:PL:PS:PQ:JQ	0|1:23,27:50:99:989,0,821:151:182:255
1121	253836	.	G	A	1284.77	PASS	.	GT:AD:DP:GQ:PL:PS:PQ:JQ	0|1:24,36:60:99:1313,0,771:151:216:255
1121	253888	.	T	G	1123.77	PASS	.	GT:AD:DP:GQ:PL:PS:PQ:JQ	0|1:28,31:59:99:1152,0,992:151:198:255
1121	254762	.	G	A	1226.77	PASS	.	GT:AD:DP:GQ:PL:PS:PQ:JQ	0|1:23,35:58:99:1255,0,692:151:191:255
1121	254993	.	G	A	1124.77	PASS	.	GT:AD:DP:GQ:PL:PS:PQ:JQ	0|1:29,29:58:99:1153,0,2166:151:207:255
1121	254999	.	T	C	1164.77	PASS	.	GT:AD:DP:GQ:PL:PS:PQ:JQ	0|1:26,31:57:99:1193,0,2095:151:204:255
1121	255125	.	T	A	1173.77	PASS	.	GT:AD:DP:GQ:PL:PS:PQ:JQ	0|1:29,33:62:99:1202,0,983:151:208:255
1121	255256	.	A	G	781.77	PASS	.	GT:AD:DP:GQ:PL:PS:PQ:JQ	0|1:29,22:51:99:810,0,1310:151:176:255
1121	255276	.	C	T	862.77	PASS	.	GT:AD:DP:GQ:PL:PS:PQ:JQ	0|1:25,22:47:99:891,0,1189:151:182:255
1121	255293	.	C	A	1111.77	PASS	.	GT:AD:DP:GQ:PL:PS:PQ:JQ	0|1:25,31:56:99:1140,0,1298:151:183:255
1121	255369	.	A	T	950.77	PASS	.	GT:AD:DP:GQ:PL:PS:PQ:JQ	0|1:28,26:54:99:979,0,949:151:182:255
1121	255425	.	C	A	923.77	PASS	.	GT:AD:DP:GQ:PL:PS:PQ:JQ	0|1:24,23:47:99:952,0,933:151:168:255
1121	255426	.	G	T	923.77	PASS	.	GT:AD:DP:GQ:PL:PS:PQ:JQ	0|1:24,23:47:99:952,0,933:151:171:255
1121	255439	.	G	C	822.77	PASS	.	GT:AD:DP:GQ:PL:PS:PQ:JQ	0|1:25,23:48:99:851,0,1002:151:182:255
1121	255620	.	A	G	731.77	PASS	.	GT:AD:DP:GQ:PL:PS:PQ:JQ	0|1:28,21:49:99:760,0,1006:151:185:255
1121	255634	.	A	G	745.77	PASS	.	GT:AD:DP:GQ:PL:PS:PQ:JQ	0|1:27,21:48:99:774,0,1028:151:186:255
1121	255649	.	T	G	597.77	PASS	.	GT:AD:DP:GQ:PL:PS:PQ:JQ	0|1:27,19:46:99:626,0,989:151:177:255
1121	255685	.	T	A	588.77	PASS	.	GT:AD:DP:GQ:PL:PS:PQ:JQ	0|1:24,19:43:99:617,0,856:151:166:255
1121	255766	.	C	T	942.77	PASS	.	GT:AD:DP:GQ:PL:PS:PQ:JQ	0|1:35,25:60:99:971,0,1471:151:212:255
1121	255782	.	A	T	965.77	PASS	.	GT:AD:DP:GQ:PL:PS:PQ:JQ	0|1:37,26:63:99:994,0,1566:151:211:255
1121	255846	.	T	C	1197.77	PASS	.	GT:AD:DP:GQ:PL:PS:PQ:JQ	0|1:31,37:68:99:1226,0,1058:151:236:255
1121	255879	.	G	A	1263.77	PASS	.	GT:AD:DP:GQ:PL:PS:PQ:JQ	0|1:30,36:66:99:1292,0,979:151:229:255
1121	255973	.	A	T	755.77	PASS	.	GT:AD:DP:GQ:PL:PS:PQ:JQ	0|1:29,20:49:99:784,0,1155:151:179:255
1121	255979	.	C	A	717.77	PASS	.	GT:AD:DP:GQ:PL:PS:PQ:JQ	0|1:30,20:50:99:746,0,1200:151:186:255
1121	256011	.	C	T	533.77	PASS	.	GT:AD:DP:GQ:PL:PS:PQ:JQ	0|1:33,16:49:99:562,0,1315:151:191:255
1121	256078	.	T	A	865.77	PASS	.	GT:AD:DP:GQ:PL:PS:PQ:JQ	0|1:29,23:52:99:894,0,1184:151:203:255
1121	256187	.	T	A	1140.77	PASS	.	GT:AD:DP:GQ:PL:PS:PQ:JQ	0|1:27,32:59:99:1169,0,946:151:203:255
1121	256262	.	G	A	990.77	PASS	.	GT:AD:DP:GQ:PL:PS:PQ:JQ	0|1:31,29:60:99:1019,0,1136:151:212:255
1121	256289	.	T	C	807.77	PASS	.	GT:AD:DP:GQ:PL:PS:PQ:JQ	0|1:32,27:59:99:836,0,1123:151:199:255
1121	256318	.	T	C	952.77	PASS	.	GT:AD:DP:GQ:PL:PS:PQ:JQ	0|1:31,26:57:99:981,0,1052:151:209:255
1121	256356	.	A	G	1069.77	PASS	.	GT:AD:DP:GQ:PL:PS:PQ:JQ	0|1:30,29:59:99:1098,0,1043:151:204:255
1121	256412	.	T	C	1418.77	PASS	.	GT:AD:DP:GQ:PL:PS:PQ:JQ	0|1:24,37:61:99:1447,0,883:151:210:255
1121	256415	.	C	T	1448.77	PASS	.	GT:AD:DP:GQ:PL:PS:PQ:JQ	0|1:26,36:62:99:1477,0,1061:151:207:255
1121	256432	.	T	A	1647.77	PASS	.	GT:AD:DP:GQ:PL:PS:PQ:JQ	0|1:28,40:68:99:1676,0,1091:151:219:255
1121	256465	.	G	A	1509.77	PASS	.	GT:AD:DP:GQ:PL:PS:PQ:JQ	0|1:33,38:71:99:1538,0,1268:151:196:255
1121	256469	.	C	A	1467.77	PASS	.	GT:AD:DP:GQ:PL:PS:PQ:JQ	0|1:32,37:69:99:1496,0,1271:151:214:255
1121	256471	.	G	A	1428.77	PASS	.	GT:AD:DP:GQ:PL:PS:PQ:JQ	0|1:31,37:68:99:1457,0,1232:151:213:255
1121	256513	.	G	A	213.77	PASS	.	GT:AD:DP:GQ:PL:PS:PQ:JQ	0|1:30,8:38:99:242,0,1081:151:215:255
1121	256546	.	T	A	462.77	PASS	.	GT:AD:DP:GQ:PL:PS:PQ:JQ	0|1:31,14:45:99:491,0,1297:151:215:255
1121	256595	.	A	T	736.77	PASS	.	GT:AD:DP:GQ:PL:PS:PQ:JQ	0|1:25,20:45:99:765,0,986:151:182:255
1121	256606	.	T	G	865.77	PASS	.	GT:AD:DP:GQ:PL:PS:PQ:JQ	0|1:24,22:46:99:894,0,939:151:178:255
1121	256632	.	A	C	942.77	PASS	.	GT:AD:DP:GQ:PL:PS:PQ:JQ	0|1:21,25:46:99:971,0,1016:151:161:255
1121	256636	.	G	A	955.77	PASS	.	GT:AD:DP:GQ:PL:PS:PQ:JQ	0|1:22,24:46:99:984,0,849:151:168:255
1121	256641	.	A	T	913.77	PASS	.	GT:AD:DP:GQ:PL:PS:PQ:JQ	0|1:22,22:44:99:942,0,852:151:171:255
1121	256653	.	A	T	787.77	PASS	.	GT:AD:DP:GQ:PL:PS:PQ:JQ	0|1:22,21:43:99:816,0,861:151:173:255
1121	256689	.	C	T	801.77	PASS	.	GT:AD:DP:GQ:PL:PS:PQ:JQ	0|1:22,23:45:99:830,0,701:151:185:255
1121	256720	.	C	T	948.77	PASS	.	GT:AD:DP:GQ:PL:PS:PQ:JQ	0|1:23,25:48:99:977,0,891:151:206:255
1121	256734	.	A	G	910.77	PASS	.	GT:AD:DP:GQ:PL:PS:PQ:JQ	0|1:23,24:47:99:939,0,894:151:201:255
1121	256741	.	T	G	871.77	PASS	.	GT:AD:DP:GQ:PL:PS:PQ:JQ	0|1:21,22:43:99:900,0,855:151:187:255
1121	256760	.	T	C	692.77	PASS	.	GT:AD:DP:GQ:PL:PS:PQ:JQ	0|1:21,19:40:99:721,0,814:151:170:255
1121	256801	.	G	T	989.77	PASS	.	GT:AD:DP:GQ:PL:PS:PQ:JQ	0|1:17,27:44:99:1018,0,671:151:161:255
1121	256807	.	C	T	988.77	PASS	.	GT:AD:DP:GQ:PL:PS:PQ:JQ	0|1:18,23:41:99:1017,0,755:151:159:255
1121	256808	.	C	T	913.77	PASS	.	GT:AD:DP:GQ:PL:PS:PQ:JQ	0|1:19,24:43:99:942,0,764:151:168:255
1121	256997	.	A	G	32.77	PASS	.	GT:AD:DP:GQ:PL:PS:PQ:JQ	0|1:15,3:18:61:61,0,580:151:78:255
1121	257941	.	T	C	632.77	PASS	.	GT:AD:DP:GQ:PL:PS:PQ:JQ	0|1:0,16:16:48:661,48,0:151:25:25
1121	257957	.	C	T	553.77	PASS	.	GT:AD:DP:GQ:PL:PS:PQ:JQ	0|1:0,21:21:59:582,59,0:151:25:25
1121	258001	.	A	C	729.77	PASS	.	GT:AD:DP:GQ:PL:PS:PQ:JQ	0|1:41,21:62:99:758,0,1645:151:251:255
1121	258002	.	G	A	729.77	PASS	.	GT:AD:DP:GQ:PL:PS:PQ:JQ	0|1:40,21:61:99:758,0,1645:151:251:255
1121	258120	.	A	C	1312.77	PASS	.	GT:AD:DP:GQ:PL:PS:PQ:JQ	0|1:0,29:29:90:1341,90,0:151:25:25
1121	258156	.	G	C	1166.77	PASS	.	GT:AD:DP:GQ:PL:PS:PQ:JQ	0|1:0,30:30:89:1195,89,0:151:25:25
1121	258172	.	C	A	1055.77	PASS	.	GT:AD:DP:GQ:PL:PS:PQ:JQ	0|1:0,26:26:78:1084,78,0:151:25:25
1121	258216	.	G	A	1110.77	PASS	.	GT:AD:DP:GQ:PL:PS:PQ:JQ	0|1:0,28:28:84:1139,84,0:151:25:25
1121	258244	.	G	T	1400.77	PASS	.	GT:AD:DP:GQ:PL:PS:PQ:JQ	0|1:0,31:31:96:1429,96,0:151:25:25
1121	258248	.	T	C	1276.77	PASS	.	GT:AD:DP:GQ:PL:PS:PQ:JQ	0|1:0,29:29:87:1305,87,0:151:25:25
1121	258249	.	T	C	1276.77	PASS	.	GT:AD:DP:GQ:PL:PS:PQ:JQ	0|1:0,29:29:87:1305,87,0:151:25:25
1121	258257	.	A	G	1366.77	PASS	.	GT:AD:DP:GQ:PL:PS:PQ:JQ	0|1:0,30:30:93:1395,93,0:151:25:25
1121	258314	.	T	C	1768.77	PASS	.	GT:AD:DP:GQ:PL:PS:PQ:JQ	0|1:0,40:40:99:1797,120,0:151:25:25
1121	258359	.	T	G	1293.77	PASS	.	GT:AD:DP:GQ:PL:PS:PQ:JQ	0|1:1,33:34:60:1322,60,0:151:25:25
1121	258378	.	A	T	1612.77	PASS	.	GT:AD:DP:GQ:PL:PS:PQ:JQ	0|1:25,42:67:99:1641,0,2162:151:196:255
1121	258390	.	T	G	1322.77	PASS	.	GT:AD:DP:GQ:PL:PS:PQ:JQ	0|1:23,34:57:99:1351,0,2018:151:200:255
1121	258422	.	A	C	1662.77	PASS	.	GT:AD:DP:GQ:PL:PS:PQ:JQ	0|1:22,42:64:99:1691,0,2294:151:216:255
1121	258425	.	G	T	1707.77	PASS	.	GT:AD:DP:GQ:PL:PS:PQ:JQ	0|1:21,42:63:99:1736,0,2258:151:216:255
1121	258434	.	C	G	1791.77	PASS	.	GT:AD:DP:GQ:PL:PS:PQ:JQ	0|1:23,44:67:99:1820,0,2336:151:234:255
1121	258438	.	C	T	1786.77	PASS	.	GT:AD:DP:GQ:PL:PS:PQ:JQ	0|1:22,45:67:99:1815,0,2336:151:203:255
1121	258518	.	C	T	2246.77	PASS	.	GT:AD:DP:GQ:PL:PS:PQ:JQ	0|1:34,53:87:99:2275,0,1256:151:222:255
1121	258519	.	T	A	2208.77	PASS	.	GT:AD:DP:GQ:PL:PS:PQ:JQ	0|1:34,53:87:99:2237,0,1259:151:222:255
1121	258544	.	T	C	2091.77	PASS	.	GT:AD:DP:GQ:PL:PS:PQ:JQ	1|1:34,53:87:99:2120,0,1310:151:255:255
1121	258579	.	G	A	1714.77	PASS	.	GT:AD:DP:GQ:PL:PS:PQ:JQ	1|1:35,45:80:99:1743,0,1336:151:255:255
1121	258805	.	T	C	1327.77	PASS	.	GT:AD:DP:GQ:PL:PS:PQ:JQ	0|1:27,37:64:99:1356,0,1448:151:206:255
1121	258836	.	C	G	856.77	PASS	.	GT:AD:DP:GQ:PL:PS:PQ:JQ	0|1:34,23:57:99:885,0,1816:151:188:255
1121	258837	.	T	A	834.77	PASS	.	GT:AD:DP:GQ:PL:PS:PQ:JQ	0|1:34,23:57:99:863,0,1819:151:188:255
1121	259167	.	G	A	2613.77	PASS	.	GT:AD:DP:GQ:PL:PS:PQ:JQ	1|1:29,65:94:99:2642,0,1655:151:255:255
1121	259357	.	T	C	297.73	PASS	.	GT:AD:DP:GQ:PL:PS:PQ:JQ	0|1:22,12:34:99:335,0,555:151:112:255
1121	259410	.	G	C	563.77	PASS	.	GT:AD:DP:GQ:PL:PS:PQ:JQ	0|1:26,18:44:99:592,0,855:151:184:255
1121	259559	.	C	T	1205.77	PASS	.	GT:AD:DP:GQ:PL:PS:PQ:JQ	0|1:34,36:70:99:1234,0,1165:151:233:255
1121	259766	.	G	A	1299.77	PASS	.	GT:AD:DP:GQ:PL:PS:PQ:JQ	0|1:64,41:105:99:1328,0,2275:151:255:255
1121	260045	.	A	T	716.77	PASS	.	GT:AD:DP:GQ:PL:PS:PQ:JQ	0|1:43,25:68:99:745,0,1612:151:230:255
1121	260165	.	T	A	938.77	PASS	.	GT:AD:DP:GQ:PL:PS:PQ:JQ	0|1:27,26:53:99:967,0,944:151:183:255
1121	260219	.	A	G	1147.77	PASS	.	GT:AD:DP:GQ:PL:PS:PQ:JQ	0|1:29,32:61:99:1176,0,1063:151:213:255
1121	260464	.	A	C	524.77	PASS	.	GT:AD:DP:GQ:PL:PS:PQ:JQ	0|1:24,17:41:99:553,0,932:151:158:255
1121	260530	.	T	G	727.77	PASS	.	GT:AD:DP:GQ:PL:PS:PQ:JQ	0|1:19,21:40:99:756,0,644:151:161:255
1121	260569	.	A	G	537.77	PASS	.	GT:AD:DP:GQ:PL:PS:PQ:JQ	0|1:18,16:34:99:566,0,677:151:144:255
1121	260933	.	C	A	1057.77	PASS	.	GT:AD:DP:GQ:PL:PS:PQ:JQ	0|1:29,27:56:99:1086,0,1575:151:227:255
1121	260940	.	C	A	1059.77	PASS	.	GT:AD:DP:GQ:PL:PS:PQ:JQ	0|1:28,27:55:99:1088,0,1573:151:218:255
1121	260984	.	C	T	959.77	PASS	.	GT:AD:DP:GQ:PL:PS:PQ:JQ	0|1:29,28:57:99:988,0,1055:151:225:255
1121	261132	.	A	C	822.77	PASS	.	GT:AD:DP:GQ:PL:PS:PQ:JQ	0|1:35,24:59:99:851,0,1386:151:216:255
1121	261207	.	C	G	949.77	PASS	.	GT:AD:DP:GQ:PL:PS:PQ:JQ	0|1:32,26:58:99:978,0,1157:151:213:255
1121	261490	.	G	T	962.77	PASS	.	GT:AD:DP:GQ:PL:PS:PQ:JQ	0|1:34,29:63:99:991,0,1280:151:218:255
1121	261777	.	C	T	424.77	PASS	.	GT:AD:DP:GQ:PL:PS:PQ:JQ	0|1:24,15:39:99:453,0,884:151:152:255
1121	261823	.	A	T	681.77	PASS	.	GT:AD:DP:GQ:PL:PS:PQ:JQ	0|1:22,20:42:99:710,0,816:151:149:255
1121	262073	.	G	A	705.77	PASS	.	GT:AD:DP:GQ:PL:PS:PQ:JQ	0|1:35,21:56:99:734,0,1233:151:179:255
1121	262168	.	T	A	898.77	PASS	.	GT:AD:DP:GQ:PL:PS:PQ:JQ	0|1:29,25:54:99:927,0,1096:151:195:255
1121	262389	.	C	T	961.77	PASS	.	GT:AD:DP:GQ:PL:PS:PQ:JQ	0|1:29,28:57:99:990,0,995:151:209:255
1121	262410	.	G	T	1162.77	PASS	.	GT:AD:DP:GQ:PL:PS:PQ:JQ	0|1:25,32:57:99:1191,0,1597:151:217:255
1121	262418	.	T	C	1155.77	PASS	.	GT:AD:DP:GQ:PL:PS:PQ:JQ	0|1:25,30:55:99:1184,0,1601:151:217:255
1121	262442	.	G	T	1094.77	PASS	.	GT:AD:DP:GQ:PL:PS:PQ:JQ	0|1:23,30:53:99:1123,0,802:151:206:255
1121	262605	.	G	A	751.77	PASS	.	GT:AD:DP:GQ:PL:PS:PQ:JQ	0|1:30,25:55:99:780,0,1016:151:179:255
1121	262725	.	T	C	1476.77	PASS	.	GT:AD:DP:GQ:PL:PS:PQ:JQ	0|1:43,38:81:99:1505,0,1661:151:255:255
1121	262739	.	T	G	1519.77	PASS	.	GT:AD:DP:GQ:PL:PS:PQ:JQ	0|1:38,37:75:99:1548,0,1556:151:255:255
1121	262746	.	C	G	1441.77	PASS	.	GT:AD:DP:GQ:PL:PS:PQ:JQ	0|1:37,38:75:99:1470,0,1468:151:255:255
1121	262824	.	C	A	1657.77	PASS	.	GT:AD:DP:GQ:PL:PS:PQ:JQ	0|1:23,42:65:99:1686,0,858:151:255:255
1121	262832	.	A	G	1591.77	PASS	.	GT:AD:DP:GQ:PL:PS:PQ:JQ	0|1:21,41:62:99:1620,0,738:151:254:255
1121	262878	.	C	A	1403.77	PASS	.	GT:AD:DP:GQ:PL:PS:PQ:JQ	0|1:26,37:63:99:1432,0,1001:151:247:255
1121	262902	.	G	A	1233.77	PASS	.	GT:AD:DP:GQ:PL:PS:PQ:JQ	0|1:27,32:59:99:1262,0,1037:151:227:255
1121	262917	.	G	A	1273.77	PASS	.	GT:AD:DP:GQ:PL:PS:PQ:JQ	0|1:25,33:58:99:1302,0,950:151:215:255
1121	263086	.	C	T	1297.77	PASS	.	GT:AD:DP:GQ:PL:PS:PQ:JQ	0|1:24,39:63:99:1326,0,830:151:217:255
1121	263134	.	G	A	1097.77	PASS	.	GT:AD:DP:GQ:PL:PS:PQ:JQ	0|1:29,36:65:99:1126,0,1014:151:236:255
1121	263190	.	G	A	947.77	PASS	.	GT:AD:DP:GQ:PL:PS:PQ:JQ	0|1:36,26:62:99:976,0,1425:151:214:255
1121	263198	.	A	C	954.77	PASS	.	GT:AD:DP:GQ:PL:PS:PQ:JQ	0|1:35,26:61:99:983,0,1425:151:191:255
1121	263199	.	A	C	954.77	PASS	.	GT:AD:DP:GQ:PL:PS:PQ:JQ	0|1:34,26:60:99:983,0,1425:151:202:255
1121	263202	.	T	C	1041.77	PASS	.	GT:AD:DP:GQ:PL:PS:PQ:JQ	0|1:34,26:60:99:1070,0,1385:151:206:255
1121	263227	.	A	G	924.77	PASS	.	GT:AD:DP:GQ:PL:PS:PQ:JQ	0|1:32,24:56:99:953,0,1268:151:221:255
1121	263229	.	C	T	924.77	PASS	.	GT:AD:DP:GQ:PL:PS:PQ:JQ	0|1:32,25:57:99:953,0,1268:151:213:255
1121	263264	.	T	G	759.77	PASS	.	GT:AD:DP:GQ:PL:PS:PQ:JQ	0|1:31,25:56:99:788,0,1028:151:220:255
1121	263303	.	G	C	995.77	PASS	.	GT:AD:DP:GQ:PL:PS:PQ:JQ	0|1:28,27:55:99:1024,0,1052:151:217:255
1121	263309	.	T	A	1027.77	PASS	.	GT:AD:DP:GQ:PL:PS:PQ:JQ	0|1:29,28:57:99:1056,0,1083:151:215:255
1121	263960	.	C	G	1083.77	PASS	.	GT:AD:DP:GQ:PL:PS:PQ:JQ	0|1:27,30:57:99:1112,0,850:151:211:255
1121	264041	.	C	A	754.77	PASS	.	GT:AD:DP:GQ:PL:PS:PQ:JQ	0|1:14,20:34:99:783,0,503:151:146:255
1121	264333	.	T	C	1512.77	PASS	.	GT:AD:DP:GQ:PL:PS:PQ:JQ	0|1:27,45:72:99:1541,0,924:151:232:255
1121	264648	.	T	A	945.77	PASS	.	GT:AD:DP:GQ:PL:PS:PQ:JQ	0|1:25,26:51:99:974,0,1285:151:182:255
1121	264668	.	G	T	994.77	PASS	.	GT:AD:DP:GQ:PL:PS:PQ:JQ	0|1:22,25:47:99:1023,0,1394:151:174:255
1121	264691	.	C	T	1088.77	PASS	.	GT:AD:DP:GQ:PL:PS:PQ:JQ	0|1:25,28:53:99:1117,0,1681:151:177:255
1121	264705	.	A	G	950.77	PASS	.	GT:AD:DP:GQ:PL:PS:PQ:JQ	0|1:25,26:51:99:979,0,1642:151:179:255
1121	264759	.	G	A	903.77	PASS	.	GT:AD:DP:GQ:PL:PS:PQ:JQ	0|1:31,25:56:99:932,0,1629:151:197:255
1121	264776	.	T	A	807.77	PASS	.	GT:AD:DP:GQ:PL:PS:PQ:JQ	0|1:29,22:51:99:836,0,1555:151:183:255
1121	264873	.	T	C	815.77	PASS	.	GT:AD:DP:GQ:PL:PS:PQ:JQ	0|1:31,23:54:99:844,0,1080:151:194:255
1121	264904	.	T	C	762.77	PASS	.	GT:AD:DP:GQ:PL:PS:PQ:JQ	0|1:33,22:55:99:791,0,1233:151:204:255
1121	264951	.	G	A	939.77	PASS	.	GT:AD:DP:GQ:PL:PS:PQ:JQ	0|1:34,23:57:99:968,0,1388:151:226:255
1121	264968	.	T	G	943.77	PASS	.	GT:AD:DP:GQ:PL:PS:PQ:JQ	0|1:37,26:63:99:972,0,1475:151:231:255
1121	265033	.	T	C	1225.77	PASS	.	GT:AD:DP:GQ:PL:PS:PQ:JQ	0|1:34,33:67:99:1254,0,1308:151:254:255
1121	265056	.	C	T	1204.77	PASS	.	GT:AD:DP:GQ:PL:PS:PQ:JQ	0|1:34,31:65:99:1233,0,1331:151:240:255
1121	265078	.	T	C	1082.77	PASS	.	GT:AD:DP:GQ:PL:PS:PQ:JQ	0|1:38,30:68:99:1111,0,1538:151:255:255
1121	265214	.	T	G	1605.77	PASS	.	GT:AD:DP:GQ:PL:PS:PQ:JQ	0|1:28,41:69:99:1634,0,1728:151:231:255
1121	265232	.	C	T	1611.77	PASS	.	GT:AD:DP:GQ:PL:PS:PQ:JQ	0|1:28,44:72:99:1640,0,1729:151:230:255
1121	265345	.	G	A	1282.77	PASS	.	GT:AD:DP:GQ:PL:PS:PQ:JQ	0|1:32,34:66:99:1311,0,1228:151:248:255
1121	265355	.	C	T	1391.77	PASS	.	GT:AD:DP:GQ:PL:PS:PQ:JQ	0|1:32,36:68:99:1420,0,1280:151:251:255
1121	265475	.	A	G	885.77	PASS	.	GT:AD:DP:GQ:PL:PS:PQ:JQ	0|1:21,24:45:99:914,0,773:151:200:255
1121	265490	.	A	G	870.77	PASS	.	GT:AD:DP:GQ:PL:PS:PQ:JQ	0|1:19,23:42:99:899,0,767:151:209:255
1121	265545	.	T	A	851.77	PASS	.	GT:AD:DP:GQ:PL:PS:PQ:JQ	0|1:22,26:48:99:880,0,817:151:197:255
1121	265716	.	T	C	686.77	PASS	.	GT:AD:DP:GQ:PL:PS:PQ:JQ	0|1:36,19:55:99:715,0,2427:151:210:255
1121	265730	.	G	A	819.77	PASS	.	GT:AD:DP:GQ:PL:PS:PQ:JQ	0|1:38,23:61:99:848,0,2662:151:224:255
1121	265736	.	A	G	780.77	PASS	.	GT:AD:DP:GQ:PL:PS:PQ:JQ	0|1:38,22:60:99:809,0,2623:151:221:255
1121	265763	.	T	C	811.77	PASS	.	GT:AD:DP:GQ:PL:PS:PQ:JQ	0|1:38,25:63:99:840,0,1411:151:224:255
1121	265929	.	T	C	949.77	PASS	.	GT:AD:DP:GQ:PL:PS:PQ:JQ	0|1:42,29:71:99:978,0,1552:151:255:255
1121	265973	.	A	G	1107.77	PASS	.	GT:AD:DP:GQ:PL:PS:PQ:JQ	0|1:39,30:69:99:1136,0,1502:151:255:255
1121	266043	.	T	A	811.77	PASS	.	GT:AD:DP:GQ:PL:PS:PQ:JQ	0|1:24,22:46:99:840,0,906:151:214:255
1121	266133	.	T	G	1131.77	PASS	.	GT:AD:DP:GQ:PL:PS:PQ:JQ	0|1:33,30:63:99:1160,0,1289:151:254:255
1121	266144	.	A	G	1069.77	PASS	.	GT:AD:DP:GQ:PL:PS:PQ:JQ	0|1:32,29:61:99:1098,0,1289:151:230:255
1121	266229	.	G	C	806.77	PASS	.	GT:AD:DP:GQ:PL:PS:PQ:JQ	0|1:23,22:45:99:835,0,1701:151:169:255
1121	266303	.	A	G	786.77	PASS	.	GT:AD:DP:GQ:PL:PS:PQ:JQ	0|1:21,20:41:99:815,0,2386:151:187:255
1121	266350	.	T	C	997.77	PASS	.	GT:AD:DP:GQ:PL:PS:PQ:JQ	0|1:22,25:47:99:1026,0,3443:151:185:255
1121	266374	.	G	A	1026.77	PASS	.	GT:AD:DP:GQ:PL:PS:PQ:JQ	0|1:26,25:51:99:1055,0,3794:151:188:255
1121	266419	.	T	A	946.77	PASS	.	GT:AD:DP:GQ:PL:PS:PQ:JQ	0|1:36,27:63:99:975,0,1177:151:212:255
1121	266449	.	T	A	900.73	PASS	.	GT:AD:DP:GQ:PL:PS:PQ:JQ	0|1:30,26:56:99:938,0,1003:151:192:255
1121	266492	.	A	T	784.77	PASS	.	GT:AD:DP:GQ:PL:PS:PQ:JQ	0|1:28,21:49:99:813,0,1047:151:197:255
1121	266505	.	T	G	844.77	PASS	.	GT:AD:DP:GQ:PL:PS:PQ:JQ	0|1:26,22:48:99:873,0,989:151:208:255
1121	266572	.	A	C	502.77	PASS	.	GT:AD:DP:GQ:PL:PS:PQ:JQ	0|1:19,14:33:99:531,0,756:151:180:255
1121	266577	.	A	C	418.77	PASS	.	GT:AD:DP:GQ:PL:PS:PQ:JQ	0|1:19,12:31:99:447,0,762:151:179:255
1121	266586	.	C	T	361.73	PASS	.	GT:AD:DP:GQ:PL:PS:PQ:JQ	0|1:21,11:32:99:399,0,818:151:191:255
1121	266643	.	C	T	880.77	PASS	.	GT:AD:DP:GQ:PL:PS:PQ:JQ	0|1:26,25:51:99:909,0,1067:151:188:255
1121	266653	.	A	C	852.77	PASS	.	GT:AD:DP:GQ:PL:PS:PQ:JQ	0|1:26,23:49:99:881,0,1073:151:183:255
1121	266678	.	A	G	972.77	PASS	.	GT:AD:DP:GQ:PL:PS:PQ:JQ	0|1:28,23:51:99:1001,0,1173:151:192:255
1121	266683	.	C	T	846.77	PASS	.	GT:AD:DP:GQ:PL:PS:PQ:JQ	0|1:30,23:53:99:875,0,1182:151:200:255
1121	266719	.	T	A	1185.77	PASS	.	GT:AD:DP:GQ:PL:PS:PQ:JQ	0|1:29,27:56:99:1214,0,1124:151:200:255
1121	266731	.	A	C	1224.77	PASS	.	GT:AD:DP:GQ:PL:PS:PQ:JQ	0|1:29,32:61:99:1253,0,1163:151:200:255
1121	266757	.	C	G	1425.77	PASS	.	GT:AD:DP:GQ:PL:PS:PQ:JQ	0|1:56,39:95:99:1454,0,2223:151:255:255
1121	266794	.	T	G	1461.77	PASS	.	GT:AD:DP:GQ:PL:PS:PQ:JQ	0|1:48,39:87:99:1490,0,1933:151:255:255
1121	266811	.	T	C	1711.77	PASS	.	GT:AD:DP:GQ:PL:PS:PQ:JQ	0|1:28,42:70:99:1740,0,1017:151:226:255
1121	266830	.	C	T	1556.77	PASS	.	GT:AD:DP:GQ:PL:PS:PQ:JQ	0|1:23,41:64:99:1585,0,855:151:206:255
1121	266867	.	G	A	1069.77	PASS	.	GT:AD:DP:GQ:PL:PS:PQ:JQ	0|1:22,32:54:99:1098,0,806:151:183:255
1121	266920	.	G	A	1173.77	PASS	.	GT:AD:DP:GQ:PL:PS:PQ:JQ	0|1:23,30:53:99:1202,0,914:151:195:255
1121	266922	.	T	A	1173.77	PASS	.	GT:AD:DP:GQ:PL:PS:PQ:JQ	0|1:24,31:55:99:1202,0,914:151:201:255
1121	266981	.	C	A	867.77	PASS	.	GT:AD:DP:GQ:PL:PS:PQ:JQ	0|1:17,25:42:99:896,0,587:151:192:255
1121	267077	.	T	G	889.77	PASS	.	GT:AD:DP:GQ:PL:PS:PQ:JQ	0|1:15,23:38:99:918,0,599:151:164:255
1121	267100	.	A	G	803.77	PASS	.	GT:AD:DP:GQ:PL:PS:PQ:JQ	0|1:21,22:43:99:832,0,739:151:169:255
1121	267172	.	C	T	813.77	PASS	.	GT:AD:DP:GQ:PL:PS:PQ:JQ	0|1:22,23:45:99:842,0,818:151:179:255
1121	267194	.	A	C	802.77	PASS	.	GT:AD:DP:GQ:PL:PS:PQ:JQ	0|1:20,23:43:99:831,0,757:151:165:255
1121	267330	.	T	G	480.77	PASS	.	GT:AD:DP:GQ:PL:PS:PQ:JQ	1|0:17,14:31:99:509,0,627:151:144:255
1121	267534	.	A	T	274.77	PASS	.	GT:AD:DP:GQ:PL:PS:PQ:JQ	0|1:25,9:34:99:303,0,1009:151:198:255
1121	267540	.	A	C	277.77	PASS	.	GT:AD:DP:GQ:PL:PS:PQ:JQ	0|1:24,9:33:99:306,0,981:151:192:255
1121	267679	.	T	G	322.77	PASS	.	GT:AD:DP:GQ:PL:PS:PQ:JQ	0|1:17,11:28:99:351,0,644:151:173:255
1121	267811	.	G	C	731.77	PASS	.	GT:AD:DP:GQ:PL:PS:PQ:JQ	0|1:12,19:31:99:760,0,896:151:158:255
1121	268238	.	C	T	1373.77	PASS	.	GT:AD:DP:GQ:PL:PS:PQ:JQ	0|1:14,33:47:99:1402,0,1101:151:171:255
1121	268240	.	C	T	1373.77	PASS	.	GT:AD:DP:GQ:PL:PS:PQ:JQ	0|1:15,33:48:99:1402,0,1101:151:170:255
1121	268334	.	G	A	1212.77	PASS	.	GT:AD:DP:GQ:PL:PS:PQ:JQ	0|1:21,33:54:99:1241,0,735:151:188:255
1121	268476	.	G	A	858.77	PASS	.	GT:AD:DP:GQ:PL:PS:PQ:JQ	0|1:20,24:44:99:887,0,738:151:156:255
1121	268648	.	C	G	1146.77	PASS	.	GT:AD:DP:GQ:PL:PS:PQ:JQ	0|1:20,30:50:99:1175,0,721:151:209:255
1121	268678	.	A	G	1242.77	PASS	.	GT:AD:DP:GQ:PL:PS:PQ:JQ	0|1:24,31:55:99:1271,0,911:151:206:255
1121	269629	.	A	G	779.77	PASS	.	GT:AD:DP:GQ:PL:PS:PQ:JQ	0|1:24,25:49:99:808,0,778:151:173:255
1121	270068	.	C	A	565.77	PASS	.	GT:AD:DP:GQ:PL:PS:PQ:JQ	0|1:34,28:62:99:594,0,1130:151:190:255
1121	270362	.	T	A	659.77	PASS	.	GT:AD:DP:GQ:PL:PS:PQ:JQ	0|1:22,18:40:99:688,0,1249:151:152:255
1121	270429	.	G	T	695.77	PASS	.	GT:AD:DP:GQ:PL:PS:PQ:JQ	0|1:16,20:36:99:724,0,550:151:154:255
1121	270659	.	C	G	502.77	PASS	.	GT:AD:DP:GQ:PL:PS:PQ:JQ	0|1:16,15:31:99:531,0,465:151:130:255
1121	270969	.	A	C	668.77	PASS	.	GT:AD:DP:GQ:PL:PS:PQ:JQ	0|1:19,15:34:99:697,0,715:151:150:255
1121	270985	.	G	C	670.77	PASS	.	GT:AD:DP:GQ:PL:PS:PQ:JQ	0|1:19,18:37:99:699,0,744:151:149:255
1121	271007	.	T	C	666.77	PASS	.	GT:AD:DP:GQ:PL:PS:PQ:JQ	0|1:16,18:34:99:695,0,618:151:131:255
1121	271055	.	C	A	525.77	PASS	.	GT:AD:DP:GQ:PL:PS:PQ:JQ	0|1:9,12:21:99:554,0,323:151:122:255
1121	271091	.	T	G	500.77	PASS	.	GT:AD:DP:GQ:PL:PS:PQ:JQ	0|1:11,14:25:99:529,0,420:151:124:255
1121	271092	.	C	A	500.77	PASS	.	GT:AD:DP:GQ:PL:PS:PQ:JQ	0|1:11,14:25:99:529,0,420:151:111:255
1121	271138	.	T	C	519.77	PASS	.	GT:AD:DP:GQ:PL:PS:PQ:JQ	0|1:18,17:35:99:548,0,687:151:140:255
1121	271253	.	C	A	634.77	PASS	.	GT:AD:DP:GQ:PL:PS:PQ:JQ	0|1:17,16:33:99:663,0,883:151:168:255
1121	271259	.	A	G	595.77	PASS	.	GT:AD:DP:GQ:PL:PS:PQ:JQ	0|1:15,16:31:99:624,0,812:151:152:255
1121	271263	.	G	T	643.77	PASS	.	GT:AD:DP:GQ:PL:PS:PQ:JQ	0|1:14,15:29:99:672,0,674:151:150:255
1121	271271	.	C	G	688.77	PASS	.	GT:AD:DP:GQ:PL:PS:PQ:JQ	0|1:11,18:29:99:717,0,583:151:141:255
1121	271273	.	A	T	691.77	PASS	.	GT:AD:DP:GQ:PL:PS:PQ:JQ	0|1:10,18:28:99:720,0,495:151:140:255
1121	271274	.	C	T	694.77	PASS	.	GT:AD:DP:GQ:PL:PS:PQ:JQ	0|1:10,18:28:99:723,0,408:151:140:255
1121	271302	.	T	C	691.77	PASS	.	GT:AD:DP:GQ:PL:PS:PQ:JQ	0|1:12,15:27:99:720,0,450:151:144:255
1121	271308	.	C	T	811.77	PASS	.	GT:AD:DP:GQ:PL:PS:PQ:JQ	0|1:13,21:34:99:840,0,525:151:161:255
1121	271597	.	C	G	810.77	PASS	.	GT:AD:DP:GQ:PL:PS:PQ:JQ	0|1:20,24:44:99:839,0,728:151:165:255
1121	272125	.	A	G	1103.77	PASS	.	GT:AD:DP:GQ:PL:PS:PQ:JQ	0|1:23,27:50:99:1132,0,1142:151:255:255
1121	272335	.	T	C	953.77	PASS	.	GT:AD:DP:GQ:PL:PS:PQ:JQ	0|1:21,27:48:99:982,0,758:151:188:255
1121	272386	.	G	T	823.77	PASS	.	GT:AD:DP:GQ:PL:PS:PQ:JQ	0|1:21,22:43:99:852,0,816:151:153:255
1121	272399	.	C	T	832.77	PASS	.	GT:AD:DP:GQ:PL:PS:PQ:JQ	0|1:21,22:43:99:861,0,816:151:167:255
1121	272409	.	G	A	745.77	PASS	.	GT:AD:DP:GQ:PL:PS:PQ:JQ	0|1:22,20:42:99:774,0,864:151:167:255
1121	272480	.	A	G	762.77	PASS	.	GT:AD:DP:GQ:PL:PS:PQ:JQ	0|1:19,22:41:99:791,0,729:151:176:255
1121	272501	.	T	C	756.77	PASS	.	GT:AD:DP:GQ:PL:PS:PQ:JQ	0|1:22,22:44:99:785,0,800:151:159:255
1121	272575	.	G	C	725.77	PASS	.	GT:AD:DP:GQ:PL:PS:PQ:JQ	0|1:26,21:47:99:754,0,984:151:191:255
1121	272635	.	A	G	985.77	PASS	.	GT:AD:DP:GQ:PL:PS:PQ:JQ	0|1:26,25:51:99:1014,0,1480:151:188:255
1121	272665	.	G	C	975.77	PASS	.	GT:AD:DP:GQ:PL:PS:PQ:JQ	0|1:28,26:54:99:1004,0,1605:151:206:255
1121	272675	.	T	C	1059.77	PASS	.	GT:AD:DP:GQ:PL:PS:PQ:JQ	0|1:29,27:56:99:1088,0,1462:151:216:255
1121	272685	.	T	A	1143.77	PASS	.	GT:AD:DP:GQ:PL:PS:PQ:JQ	0|1:29,30:59:99:1172,0,1456:151:235:255
1121	272690	.	G	A	1185.77	PASS	.	GT:AD:DP:GQ:PL:PS:PQ:JQ	0|1:28,30:58:99:1214,0,1453:151:234:255
1121	272700	.	T	C	1143.77	PASS	.	GT:AD:DP:GQ:PL:PS:PQ:JQ	0|1:25,30:55:99:1172,0,1407:151:231:255
1121	272712	.	G	A	1035.77	PASS	.	GT:AD:DP:GQ:PL:PS:PQ:JQ	0|1:22,26:48:99:1064,0,918:151:211:255
1121	272819	.	G	A	939.77	PASS	.	GT:AD:DP:GQ:PL:PS:PQ:JQ	0|1:31,35:66:99:968,0,978:151:225:255
1121	272936	.	G	A	658.73	PASS	.	GT:AD:DP:GQ:PL:PS:PQ:JQ	0|1:47,26:73:99:696,0,1619:151:144:255
1121	273043	.	A	C	813.77	PASS	.	GT:AD:DP:GQ:PL:PS:PQ:JQ	0|1:0,15:15:57:842,57,0:151:25:25
1121	273098	.	A	T	778.77	PASS	.	GT:AD:DP:GQ:PL:PS:PQ:JQ	0|1:0,18:18:54:807,54,0:151:25:25
1121	273110	.	A	G	691.77	PASS	.	GT:AD:DP:GQ:PL:PS:PQ:JQ	0|1:0,16:16:48:720,48,0:151:25:25
1121	273177	.	A	G	607.77	PASS	.	GT:AD:DP:GQ:PL:PS:PQ:JQ	0|1:13,18:31:99:636,0,471:151:160:255
1121	273238	.	C	T	681.77	PASS	.	GT:AD:DP:GQ:PL:PS:PQ:JQ	0|1:18,15:33:99:710,0,699:151:140:255
1121	273260	.	T	C	929.77	PASS	.	GT:AD:DP:GQ:PL:PS:PQ:JQ	0|1:19,24:43:99:958,0,723:151:148:255
1121	273261	.	C	G	929.77	PASS	.	GT:AD:DP:GQ:PL:PS:PQ:JQ	0|1:19,25:44:99:958,0,723:151:146:255
1121	273333	.	T	C	870.77	PASS	.	GT:AD:DP:GQ:PL:PS:PQ:JQ	0|1:19,25:44:99:899,0,675:151:161:255
1121	273460	.	G	A	493.77	PASS	.	GT:AD:DP:GQ:PL:PS:PQ:JQ	0|1:23,15:38:99:522,0,923:151:154:255
1121	273462	.	G	A	493.77	PASS	.	GT:AD:DP:GQ:PL:PS:PQ:JQ	0|1:22,15:37:99:522,0,923:151:152:255
1121	273537	.	T	G	1068.77	PASS	.	GT:AD:DP:GQ:PL:PS:PQ:JQ	0|1:23,28:51:99:1097,0,1292:151:159:255
1121	273538	.	T	C	1065.77	PASS	.	GT:AD:DP:GQ:PL:PS:PQ:JQ	0|1:23,28:51:99:1094,0,1396:151:170:255
1121	273543	.	G	T	1107.77	PASS	.	GT:AD:DP:GQ:PL:PS:PQ:JQ	0|1:25,28:53:99:1136,0,1423:151:161:255
1121	273674	.	G	A	1044.77	PASS	.	GT:AD:DP:GQ:PL:PS:PQ:JQ	0|1:28,29:57:99:1073,0,1608:151:222:255
1121	273937	.	T	C	1748.77	PASS	.	GT:AD:DP:GQ:PL:PS:PQ:JQ	0|1:32,45:77:99:1777,0,1188:151:242:255
1121	273962	.	A	C	1307.77	PASS	.	GT:AD:DP:GQ:PL:PS:PQ:JQ	0|1:29,36:65:99:1336,0,996:151:238:255
1121	273997	.	A	T	1256.77	PASS	.	GT:AD:DP:GQ:PL:PS:PQ:JQ	0|1:24,33:57:99:1285,0,815:151:218:255
1121	274079	.	T	C	972.77	PASS	.	GT:AD:DP:GQ:PL:PS:PQ:JQ	0|1:18,28:46:99:1001,0,580:151:174:255
1121	274185	.	T	C	855.77	PASS	.	GT:AD:DP:GQ:PL:PS:PQ:JQ	0|1:21,21:42:99:884,0,2712:151:162:255
1121	274376	.	G	T	854.77	PASS	.	GT:AD:DP:GQ:PL:PS:PQ:JQ	0|1:17,27:44:99:883,0,621:151:181:255
1121	274557	.	G	T	579.77	PASS	.	GT:AD:DP:GQ:PL:PS:PQ:JQ	1|0:19,16:35:99:608,0,757:151:155:255
1121	274566	.	G	A	493.77	PASS	.	GT:AD:DP:GQ:PL:PS:PQ:JQ	1|0:22,14:36:99:522,0,882:151:154:255
1121	274572	.	G	A	493.77	PASS	.	GT:AD:DP:GQ:PL:PS:PQ:JQ	1|0:22,14:36:99:522,0,882:151:151:255
1121	274615	.	A	G	505.77	PASS	.	GT:AD:DP:GQ:PL:PS:PQ:JQ	1|0:18,14:32:99:534,0,741:151:146:255
1121	274628	.	A	T	508.77	PASS	.	GT:AD:DP:GQ:PL:PS:PQ:JQ	1|0:17,13:30:99:537,0,699:151:125:255
1121	274650	.	A	T	271.77	PASS	.	GT:AD:DP:GQ:PL:PS:PQ:JQ	1|0:21,9:30:99:300,0,674:151:45:255
1121	274792	.	G	A	748.77	PASS	.	GT:AD:DP:GQ:PL:PS:PQ:JQ	0|1:17,23:40:99:777,0,627:151:151:255
1121	274871	.	A	G	1022.77	PASS	.	GT:AD:DP:GQ:PL:PS:PQ:JQ	0|1:15,28:43:99:1051,0,508:151:167:255
1121	274965	.	G	A	1031.77	PASS	.	GT:AD:DP:GQ:PL:PS:PQ:JQ	0|1:22,27:49:99:1060,0,2053:151:189:255
1121	274968	.	C	G	997.77	PASS	.	GT:AD:DP:GQ:PL:PS:PQ:JQ	0|1:22,26:48:99:1026,0,2056:151:185:255
1121	274972	.	G	A	994.77	PASS	.	GT:AD:DP:GQ:PL:PS:PQ:JQ	0|1:22,26:48:99:1023,0,2092:151:194:255
1121	275011	.	G	T	951.77	PASS	.	GT:AD:DP:GQ:PL:PS:PQ:JQ	0|1:28,25:53:99:980,0,2569:151:216:255
1121	275021	.	C	T	942.77	PASS	.	GT:AD:DP:GQ:PL:PS:PQ:JQ	0|1:25,24:49:99:971,0,2526:151:197:255
1121	275022	.	A	T	945.77	PASS	.	GT:AD:DP:GQ:PL:PS:PQ:JQ	0|1:25,24:49:99:974,0,2487:151:198:255
1121	275046	.	C	T	945.77	PASS	.	GT:AD:DP:GQ:PL:PS:PQ:JQ	0|1:25,25:50:99:974,0,2213:151:197:255
1121	275067	.	C	T	1095.77	PASS	.	GT:AD:DP:GQ:PL:PS:PQ:JQ	0|1:27,27:54:99:1124,0,1803:151:194:255
1121	275071	.	A	C	1116.77	PASS	.	GT:AD:DP:GQ:PL:PS:PQ:JQ	0|1:27,30:57:99:1145,0,1800:151:201:255
1121	275131	.	T	A	1113.77	PASS	.	GT:AD:DP:GQ:PL:PS:PQ:JQ	0|1:24,28:52:99:1142,0,923:151:166:255
1121	275156	.	G	T	939.77	PASS	.	GT:AD:DP:GQ:PL:PS:PQ:JQ	0|1:25,24:49:99:968,0,1019:151:180:255
1121	275272	.	G	T	1109.77	PASS	.	GT:AD:DP:GQ:PL:PS:PQ:JQ	0|1:31,32:63:99:1138,0,1091:151:241:255
1121	275418	.	A	G	1178.77	PASS	.	GT:AD:DP:GQ:PL:PS:PQ:JQ	0|1:36,38:74:99:1207,0,1239:151:255:255
1121	275592	.	T	C	838.77	PASS	.	GT:AD:DP:GQ:PL:PS:PQ:JQ	0|1:28,25:53:99:867,0,990:151:214:255
1121	275618	.	T	C	947.77	PASS	.	GT:AD:DP:GQ:PL:PS:PQ:JQ	0|1:29,26:55:99:976,0,1173:151:220:255
1121	275623	.	G	T	1006.77	PASS	.	GT:AD:DP:GQ:PL:PS:PQ:JQ	0|1:30,29:59:99:1035,0,1165:151:227:255
1121	275664	.	G	A	970.77	PASS	.	GT:AD:DP:GQ:PL:PS:PQ:JQ	0|1:35,28:63:99:999,0,1145:151:236:255
1121	275690	.	A	C	1004.77	PASS	.	GT:AD:DP:GQ:PL:PS:PQ:JQ	0|1:26,27:53:99:1033,0,1034:151:221:255
1121	275692	.	C	T	1004.77	PASS	.	GT:AD:DP:GQ:PL:PS:PQ:JQ	0|1:26,27:53:99:1033,0,1034:151:209:255
1121	275840	.	T	C	606.77	PASS	.	GT:AD:DP:GQ:PL:PS:PQ:JQ	0|1:28,19:47:99:635,0,1005:151:209:255
1121	275896	.	T	A	891.77	PASS	.	GT:AD:DP:GQ:PL:PS:PQ:JQ	0|1:28,24:52:99:920,0,1142:151:183:255
1121	275897	.	C	G	894.77	PASS	.	GT:AD:DP:GQ:PL:PS:PQ:JQ	0|1:28,24:52:99:923,0,1103:151:184:255
1121	275899	.	A	T	894.77	PASS	.	GT:AD:DP:GQ:PL:PS:PQ:JQ	0|1:28,24:52:99:923,0,1103:151:185:255
1121	275906	.	C	T	1023.77	PASS	.	GT:AD:DP:GQ:PL:PS:PQ:JQ	0|1:26,23:49:99:1052,0,1052:151:189:255
1121	275921	.	G	T	1020.77	PASS	.	GT:AD:DP:GQ:PL:PS:PQ:JQ	0|1:28,27:55:99:1049,0,1094:151:227:255
1121	275937	.	G	A	1147.77	PASS	.	GT:AD:DP:GQ:PL:PS:PQ:JQ	0|1:24,28:52:99:1176,0,959:151:228:255
1121	275939	.	G	A	1105.77	PASS	.	GT:AD:DP:GQ:PL:PS:PQ:JQ	0|1:25,28:53:99:1134,0,962:151:231:255
1121	276001	.	G	C	1230.77	PASS	.	GT:AD:DP:GQ:PL:PS:PQ:JQ	0|1:26,32:58:99:1259,0,1079:151:241:255
1121	276170	.	G	A	1372.77	PASS	.	GT:AD:DP:GQ:PL:PS:PQ:JQ	0|1:21,39:60:99:1401,0,661:151:227:255
1121	276232	.	G	A	1378.77	PASS	.	GT:AD:DP:GQ:PL:PS:PQ:JQ	0|1:32,36:68:99:1407,0,1771:151:251:255
1121	276234	.	C	T	1377.77	PASS	.	GT:AD:DP:GQ:PL:PS:PQ:JQ	0|1:31,36:67:99:1406,0,1771:151:241:255
1121	276340	.	C	T	1169.77	PASS	.	GT:AD:DP:GQ:PL:PS:PQ:JQ	0|1:26,37:63:99:1198,0,917:151:232:255
1121	276387	.	A	T	1119.77	PASS	.	GT:AD:DP:GQ:PL:PS:PQ:JQ	0|1:15,33:48:99:1148,0,449:151:253:255
1121	276445	.	G	A	1167.77	PASS	.	GT:AD:DP:GQ:PL:PS:PQ:JQ	0|1:14,34:48:99:1196,0,456:151:193:255
1121	276975	.	T	C	433.77	PASS	.	GT:AD:DP:GQ:PL:PS:PQ:JQ	0|1:34,14:48:99:462,0,1561:151:220:255
1121	277002	.	A	C	572.77	PASS	.	GT:AD:DP:GQ:PL:PS:PQ:JQ	0|1:33,16:49:99:601,0,1561:151:205:255
1121	277115	.	C	G	714.77	PASS	.	GT:AD:DP:GQ:PL:PS:PQ:JQ	0|1:32,19:51:99:743,0,1980:151:202:255
1121	277121	.	A	C	579.77	PASS	.	GT:AD:DP:GQ:PL:PS:PQ:JQ	0|1:33,19:52:99:608,0,2124:151:193:255
1121	277123	.	A	G	582.77	PASS	.	GT:AD:DP:GQ:PL:PS:PQ:JQ	0|1:33,19:52:99:611,0,2082:151:203:255
1121	277166	.	C	T	658.77	PASS	.	GT:AD:DP:GQ:PL:PS:PQ:JQ	0|1:41,22:63:99:687,0,1435:151:242:255
1121	277201	.	C	A	532.77	PASS	.	GT:AD:DP:GQ:PL:PS:PQ:JQ	0|1:34,18:52:99:561,0,1300:151:209:255
1121	277272	.	T	G	505.77	PASS	.	GT:AD:DP:GQ:PL:PS:PQ:JQ	0|1:29,15:44:99:534,0,1451:151:177:255
1121	277275	.	T	G	469.77	PASS	.	GT:AD:DP:GQ:PL:PS:PQ:JQ	0|1:29,14:43:99:498,0,1454:151:176:255
1121	277314	.	G	C	397.77	PASS	.	GT:AD:DP:GQ:PL:PS:PQ:JQ	0|1:26,12:38:99:426,0,1436:151:182:255
1121	277393	.	A	G	518.77	PASS	.	GT:AD:DP:GQ:PL:PS:PQ:JQ	0|1:38,15:53:99:547,0,1738:151:229:255
1121	277449	.	A	G	913.77	PASS	.	GT:AD:DP:GQ:PL:PS:PQ:JQ	0|1:28,25:53:99:942,0,1985:151:209:255
1121	277499	.	G	T	1101.77	PASS	.	GT:AD:DP:GQ:PL:PS:PQ:JQ	0|1:29,29:58:99:1130,0,4292:151:208:255
1121	277510	.	G	A	1044.77	PASS	.	GT:AD:DP:GQ:PL:PS:PQ:JQ	0|1:32,27:59:99:1073,0,4847:151:203:255
1121	277514	.	T	C	969.77	PASS	.	GT:AD:DP:GQ:PL:PS:PQ:JQ	0|1:29,26:55:99:998,0,4726:151:222:255
1121	277516	.	T	C	972.77	PASS	.	GT:AD:DP:GQ:PL:PS:PQ:JQ	0|1:29,26:55:99:1001,0,4684:151:215:255
1121	277553	.	T	C	799.77	PASS	.	GT:AD:DP:GQ:PL:PS:PQ:JQ	0|1:34,22:56:99:828,0,5475:151:240:255
1121	277580	.	G	T	784.77	PASS	.	GT:AD:DP:GQ:PL:PS:PQ:JQ	0|1:36,22:58:99:813,0,5509:151:227:255
1121	277584	.	A	G	781.77	PASS	.	GT:AD:DP:GQ:PL:PS:PQ:JQ	0|1:38,22:60:99:810,0,5551:151:236:255
1121	277726	.	T	A	1294.77	PASS	.	GT:AD:DP:GQ:PL:PS:PQ:JQ	0|1:50,36:86:99:1323,0,1967:151:245:255
1121	277744	.	A	G	1179.77	PASS	.	GT:AD:DP:GQ:PL:PS:PQ:JQ	0|1:45,32:77:99:1208,0,1793:151:255:255
1121	277752	.	G	A	1230.77	PASS	.	GT:AD:DP:GQ:PL:PS:PQ:JQ	0|1:40,33:73:99:1259,0,1664:151:255:255
1121	277873	.	T	G	1469.77	PASS	.	GT:AD:DP:GQ:PL:PS:PQ:JQ	0|1:42,41:83:99:1498,0,1399:151:255:255
1121	278044	.	T	A	1558.77	PASS	.	GT:AD:DP:GQ:PL:PS:PQ:JQ	0|1:30,39:69:99:1587,0,1059:151:255:255
1121	278155	.	T	C	1264.77	PASS	.	GT:AD:DP:GQ:PL:PS:PQ:JQ	0|1:34,37:71:99:1293,0,995:151:255:255
1121	278472	.	T	A	502.77	PASS	.	GT:AD:DP:GQ:PL:PS:PQ:JQ	1|0:16,14:30:99:531,0,630:151:186:255
1121	278475	.	A	G	544.77	PASS	.	GT:AD:DP:GQ:PL:PS:PQ:JQ	1|0:16,14:30:99:573,0,627:151:192:255
1121	278496	.	T	C	709.77	PASS	.	GT:AD:DP:GQ:PL:PS:PQ:JQ	1|0:19,19:38:99:738,0,783:151:175:255
1121	278508	.	T	C	748.77	PASS	.	GT:AD:DP:GQ:PL:PS:PQ:JQ	1|0:20,20:40:99:777,0,745:151:203:255
1121	278596	.	G	C	767.77	PASS	.	GT:AD:DP:GQ:PL:PS:PQ:JQ	1|0:13,24:37:99:796,0,416:151:149:255
1121	278698	.	C	G	737.77	PASS	.	GT:AD:DP:GQ:PL:PS:PQ:JQ	0|1:21,19:40:99:766,0,818:151:202:255
1121	278704	.	G	A	768.77	PASS	.	GT:AD:DP:GQ:PL:PS:PQ:JQ	0|1:20,21:41:99:797,0,849:151:255:255
1121	278746	.	A	T	746.77	PASS	.	GT:AD:DP:GQ:PL:PS:PQ:JQ	0|1:32,21:53:99:775,0,1260:151:244:255
1121	278764	.	A	G	875.77	PASS	.	GT:AD:DP:GQ:PL:PS:PQ:JQ	0|1:27,24:51:99:904,0,1103:151:255:255
1121	278850	.	G	A	331.77	PASS	.	GT:AD:DP:GQ:PL:PS:PQ:JQ	0|1:20,10:30:99:360,0,795:151:133:255
1121	278856	.	G	A	418.77	PASS	.	GT:AD:DP:GQ:PL:PS:PQ:JQ	0|1:19,10:29:99:447,0,761:151:178:255
1121	278860	.	G	A	496.77	PASS	.	GT:AD:DP:GQ:PL:PS:PQ:JQ	0|1:17,14:31:99:525,0,839:151:162:255
1121	278868	.	G	A	547.77	PASS	.	GT:AD:DP:GQ:PL:PS:PQ:JQ	0|1:18,15:33:99:576,0,710:151:184:255
1121	278927	.	T	A	920.77	PASS	.	GT:AD:DP:GQ:PL:PS:PQ:JQ	0|1:15,28:43:99:949,0,482:151:196:255
1121	278955	.	G	T	1248.77	PASS	.	GT:AD:DP:GQ:PL:PS:PQ:JQ	0|1:21,32:53:99:1277,0,753:151:203:255
1121	278962	.	T	C	1316.77	PASS	.	GT:AD:DP:GQ:PL:PS:PQ:JQ	0|1:20,33:53:99:1345,0,713:151:215:255
1121	279051	.	C	A	1201.77	PASS	.	GT:AD:DP:GQ:PL:PS:PQ:JQ	0|1:20,31:51:99:1230,0,717:151:198:255
1121	279103	.	G	C	1188.77	PASS	.	GT:AD:DP:GQ:PL:PS:PQ:JQ	0|1:19,31:50:99:1217,0,703:151:197:255
1121	279118	.	T	G	1027.77	PASS	.	GT:AD:DP:GQ:PL:PS:PQ:JQ	0|1:19,26:45:99:1056,0,717:151:172:255
1121	279123	.	C	A	964.77	PASS	.	GT:AD:DP:GQ:PL:PS:PQ:JQ	0|1:19,24:43:99:993,0,723:151:177:255
1121	279124	.	A	C	964.77	PASS	.	GT:AD:DP:GQ:PL:PS:PQ:JQ	0|1:19,24:43:99:993,0,723:151:176:255
1121	279158	.	C	T	734.77	PASS	.	GT:AD:DP:GQ:PL:PS:PQ:JQ	0|1:19,21:40:99:763,0,619:151:173:255
1121	279191	.	T	C	721.77	PASS	.	GT:AD:DP:GQ:PL:PS:PQ:JQ	0|1:16,19:35:99:750,0,615:151:121:255
1121	279194	.	A	G	718.77	PASS	.	GT:AD:DP:GQ:PL:PS:PQ:JQ	0|1:17,19:36:99:747,0,657:151:146:255
1121	279199	.	C	A	718.77	PASS	.	GT:AD:DP:GQ:PL:PS:PQ:JQ	0|1:17,18:35:99:747,0,657:151:146:255
1121	279212	.	C	T	756.77	PASS	.	GT:AD:DP:GQ:PL:PS:PQ:JQ	0|1:16,19:35:99:785,0,609:151:133:255
1121	279287	.	C	A	838.77	PASS	.	GT:AD:DP:GQ:PL:PS:PQ:JQ	0|1:16,24:40:99:867,0,537:151:166:255
1121	279422	.	T	C	578.77	PASS	.	GT:AD:DP:GQ:PL:PS:PQ:JQ	0|1:24,18:42:99:607,0,845:151:173:255
1121	279557	.	G	C	961.77	PASS	.	GT:AD:DP:GQ:PL:PS:PQ:JQ	0|1:18,25:43:99:990,0,756:151:184:255
1121	279577	.	C	T	1000.77	PASS	.	GT:AD:DP:GQ:PL:PS:PQ:JQ	0|1:22,27:49:99:1029,0,821:151:206:255
1121	279611	.	G	T	919.77	PASS	.	GT:AD:DP:GQ:PL:PS:PQ:JQ	0|1:25,27:52:99:948,0,891:151:215:255
1121	279707	.	C	G	887.77	PASS	.	GT:AD:DP:GQ:PL:PS:PQ:JQ	0|1:32,28:60:99:916,0,1226:151:212:255
1121	279821	.	C	T	769.77	PASS	.	GT:AD:DP:GQ:PL:PS:PQ:JQ	0|1:26,20:46:99:798,0,1097:151:192:255
1121	279846	.	G	A	910.77	PASS	.	GT:AD:DP:GQ:PL:PS:PQ:JQ	0|1:23,22:45:99:939,0,894:151:209:255
1121	279862	.	T	G	874.77	PASS	.	GT:AD:DP:GQ:PL:PS:PQ:JQ	0|1:21,23:44:99:903,0,813:151:196:255
1121	279880	.	C	T	874.77	PASS	.	GT:AD:DP:GQ:PL:PS:PQ:JQ	0|1:21,23:44:99:903,0,813:151:206:255
1121	279904	.	G	C	776.77	PASS	.	GT:AD:DP:GQ:PL:PS:PQ:JQ	0|1:21,20:41:99:805,0,819:151:186:255
1121	279916	.	A	T	740.77	PASS	.	GT:AD:DP:GQ:PL:PS:PQ:JQ	0|1:19,20:39:99:769,0,738:151:172:255
1121	280016	.	G	C	605.77	PASS	.	GT:AD:DP:GQ:PL:PS:PQ:JQ	0|1:18,17:35:99:634,0,685:151:193:255
1121	280035	.	A	C	854.77	PASS	.	GT:AD:DP:GQ:PL:PS:PQ:JQ	0|1:31,24:55:99:883,0,2155:151:194:255
1121	280050	.	G	A	854.77	PASS	.	GT:AD:DP:GQ:PL:PS:PQ:JQ	0|1:32,23:55:99:883,0,2151:151:175:255
1121	280096	.	T	A	993.77	PASS	.	GT:AD:DP:GQ:PL:PS:PQ:JQ	0|1:28,28:56:99:1022,0,1807:151:214:255
1121	280105	.	A	G	972.77	PASS	.	GT:AD:DP:GQ:PL:PS:PQ:JQ	0|1:29,24:53:99:1001,0,1786:151:206:255
1121	280185	.	C	T	891.77	PASS	.	GT:AD:DP:GQ:PL:PS:PQ:JQ	0|1:29,24:53:99:920,0,1144:151:239:255
1121	280187	.	A	G	891.77	PASS	.	GT:AD:DP:GQ:PL:PS:PQ:JQ	0|1:28,24:52:99:920,0,1144:151:236:255
1121	280191	.	C	G	978.77	PASS	.	GT:AD:DP:GQ:PL:PS:PQ:JQ	0|1:26,25:51:99:1007,0,1097:151:235:255
1121	280208	.	T	C	1020.77	PASS	.	GT:AD:DP:GQ:PL:PS:PQ:JQ	0|1:28,26:54:99:1049,0,1094:151:213:255
1121	280210	.	T	C	1062.77	PASS	.	GT:AD:DP:GQ:PL:PS:PQ:JQ	0|1:27,26:53:99:1091,0,1091:151:210:255
1121	280241	.	G	A	1050.77	PASS	.	GT:AD:DP:GQ:PL:PS:PQ:JQ	0|1:32,28:60:99:1079,0,1254:151:255:255
1121	280302	.	C	T	1166.77	PASS	.	GT:AD:DP:GQ:PL:PS:PQ:JQ	0|1:46,33:79:99:1195,0,1622:151:255:255
1121	280390	.	T	A	739.77	PASS	.	GT:AD:DP:GQ:PL:PS:PQ:JQ	0|1:23,21:44:99:768,0,741:151:194:255
1121	280675	.	G	A	838.77	PASS	.	GT:AD:DP:GQ:PL:PS:PQ:JQ	0|1:32,24:56:99:867,0,1152:151:212:255
1121	281036	.	G	A	731.77	PASS	.	GT:AD:DP:GQ:PL:PS:PQ:JQ	0|1:39,25:64:99:760,0,1479:151:255:255
1121	281071	.	C	T	979.77	PASS	.	GT:AD:DP:GQ:PL:PS:PQ:JQ	0|1:52,32:84:99:1008,0,1979:151:255:255
1121	281268	.	A	G	818.77	PASS	.	GT:AD:DP:GQ:PL:PS:PQ:JQ	0|1:32,24:56:99:847,0,1314:151:219:255
1121	281287	.	T	C	751.77	PASS	.	GT:AD:DP:GQ:PL:PS:PQ:JQ	0|1:33,21:54:99:780,0,1330:151:202:255
1121	281314	.	A	T	859.77	PASS	.	GT:AD:DP:GQ:PL:PS:PQ:JQ	0|1:25,23:48:99:888,0,1023:151:208:255
1121	281374	.	A	T	738.77	PASS	.	GT:AD:DP:GQ:PL:PS:PQ:JQ	0|1:16,22:38:99:767,0,602:151:174:255
1121	281411	.	T	A	566.77	PASS	.	GT:AD:DP:GQ:PL:PS:PQ:JQ	0|1:21,16:37:99:595,0,797:151:209:255
1121	281556	.	G	C	994.77	PASS	.	GT:AD:DP:GQ:PL:PS:PQ:JQ	0|1:32,27:59:99:1023,0,2285:151:184:255
1121	281558	.	G	T	994.77	PASS	.	GT:AD:DP:GQ:PL:PS:PQ:JQ	0|1:31,27:58:99:1023,0,2285:151:185:255
1121	281682	.	C	T	1090.77	PASS	.	GT:AD:DP:GQ:PL:PS:PQ:JQ	0|1:33,32:65:99:1119,0,1153:151:255:255
1121	282111	.	T	A	659.77	PASS	.	GT:AD:DP:GQ:PL:PS:PQ:JQ	0|1:39,23:62:99:688,0,1331:151:255:255
1121	282270	.	G	A	1209.77	PASS	.	GT:AD:DP:GQ:PL:PS:PQ:JQ	0|1:55,39:94:99:1238,0,1954:151:255:255
1121	282350	.	G	A	543.77	PASS	.	GT:AD:DP:GQ:PL:PS:PQ:JQ	0|1:24,15:39:99:572,0,929:151:152:255
1121	283085	.	A	C	423.73	PASS	.	GT:AD:DP:GQ:PL:PS:PQ:JQ	0|1:36,18:54:99:461,0,1035:151:255:255
1121	298531	.	T	C	316.77	PASS	.	GT:AD:DP:GQ:PL:PS:PQ:JQ	1|0:14,10:24:99:345,0,514:151:143:255
1121	298666	.	A	T	1083.77	PASS	.	GT:AD:DP:GQ:PL:PS:PQ:JQ	0|1:18,29:47:99:1112,0,1383:151:214:255
1121	298668	.	A	G	1083.77	PASS	.	GT:AD:DP:GQ:PL:PS:PQ:JQ	0|1:17,29:46:99:1112,0,1383:151:214:255
1121	298816	.	T	C	678.77	PASS	.	GT:AD:DP:GQ:PL:PS:PQ:JQ	0|1:15,18:33:99:707,0,576:151:158:255
1121	298827	.	C	T	682.77	PASS	.	GT:AD:DP:GQ:PL:PS:PQ:JQ	0|1:14,17:31:99:711,0,541:151:148:255
1121	298898	.	G	T	678.77	PASS	.	GT:AD:DP:GQ:PL:PS:PQ:JQ	0|1:15,18:33:99:707,0,576:151:169:255
1121	298899	.	A	C	678.77	PASS	.	GT:AD:DP:GQ:PL:PS:PQ:JQ	0|1:15,18:33:99:707,0,576:151:175:255
1121	298909	.	C	T	717.77	PASS	.	GT:AD:DP:GQ:PL:PS:PQ:JQ	0|1:15,19:34:99:746,0,570:151:166:255
1121	298965	.	T	C	705.77	PASS	.	GT:AD:DP:GQ:PL:PS:PQ:JQ	0|1:18,20:38:99:734,0,635:151:167:255
1121	299025	.	C	G	703.77	PASS	.	GT:AD:DP:GQ:PL:PS:PQ:JQ	0|1:23,24:47:99:732,0,729:151:175:255
1121	299069	.	T	C	662.77	PASS	.	GT:AD:DP:GQ:PL:PS:PQ:JQ	0|1:25,20:45:99:691,0,828:151:170:255
1121	299156	.	G	T	767.77	PASS	.	GT:AD:DP:GQ:PL:PS:PQ:JQ	0|1:12,20:32:99:796,0,399:151:146:255
1121	299176	.	C	T	849.77	PASS	.	GT:AD:DP:GQ:PL:PS:PQ:JQ	0|1:7,22:29:99:878,0,270:151:176:255
1121	299209	.	G	A	55.77	PASS	.	GT:AD:DP:GQ:PL:PS:PQ:JQ	0|1:18,6:24:84:84,0,481:151:89:255
1121	299211	.	G	C	55.77	PASS	.	GT:AD:DP:GQ:PL:PS:PQ:JQ	0|1:17,6:23:84:84,0,481:151:124:255
1121	299212	.	G	C	55.77	PASS	.	GT:AD:DP:GQ:PL:PS:PQ:JQ	0|1:17,6:23:84:84,0,481:151:108:255
1121	299214	.	G	A	380.77	PASS	.	GT:AD:DP:GQ:PL:PS:PQ:JQ	0|1:7,16:23:99:409,0,132:151:40:255
1121	299216	.	G	C	58.77	PASS	.	GT:AD:DP:GQ:PL:PS:PQ:JQ	0|1:16,5:21:87:87,0,454:151:80:255
1121	299222	.	C	T	944.41	PASS	.	GT:AD:DP:GQ:PL:PS	1|1:3,23:26:8:972,8,0:151
1121	299266	.	G	A	961.77	PASS	.	GT:AD:DP:GQ:PL:PS:PQ:JQ	0|1:9,25:34:99:990,0,303:151:173:255
1121	299267	.	A	G	961.77	PASS	.	GT:AD:DP:GQ:PL:PS:PQ:JQ	0|1:9,25:34:99:990,0,303:151:138:255
1121	299291	.	T	C	955.77	PASS	.	GT:AD:DP:GQ:PL:PS:PQ:JQ	0|1:11,24:35:99:984,0,352:151:167:255
1121	299329	.	C	A	741.77	PASS	.	GT:AD:DP:GQ:PL:PS:PQ:JQ	0|1:13,21:34:99:770,0,393:151:170:255
1121	299364	.	T	C	392.77	PASS	.	GT:AD:DP:GQ:PL:PS:PQ:JQ	0|1:13,14:27:99:421,0,366:151:172:255
1121	299668	.	G	A	881.77	PASS	.	GT:AD:DP:GQ:PL:PS:PQ:JQ	0|1:22,25:47:99:910,0,793:151:191:255
1121	300021	.	G	A	903.77	PASS	.	GT:AD:DP:GQ:PL:PS:PQ:JQ	0|1:38,29:67:99:932,0,2054:151:226:255
1121	300047	.	G	A	1465.73	PASS	.	GT:AD:DP:GQ:PL:PS:PQ:JQ	0|1:31,19:50:99:1503,0,1851:151:206:255
1121	300061	.	G	C	1515.77	PASS	.	GT:AD:DP:GQ:PL:PS:PQ:JQ	0|1:32,38:70:99:1544,0,1899:151:255:255
1121	300064	.	G	A	1515.77	PASS	.	GT:AD:DP:GQ:PL:PS:PQ:JQ	0|1:31,41:72:99:1544,0,1900:151:255:255
1121	300454	.	G	T	1054.77	PASS	.	GT:AD:DP:GQ:PL:PS:PQ:JQ	0|1:30,28:58:99:1083,0,1188:151:239:255
1121	300464	.	G	A	1059.77	PASS	.	GT:AD:DP:GQ:PL:PS:PQ:JQ	0|1:29,28:57:99:1088,0,1130:151:233:255
1121	300473	.	A	G	1155.77	PASS	.	GT:AD:DP:GQ:PL:PS:PQ:JQ	0|1:24,30:54:99:1184,0,959:151:200:255
1121	300475	.	T	C	1187.77	PASS	.	GT:AD:DP:GQ:PL:PS:PQ:JQ	0|1:21,30:51:99:1216,0,914:151:197:255
1121	300492	.	G	C	1189.77	PASS	.	GT:AD:DP:GQ:PL:PS:PQ:JQ	0|1:20,31:51:99:1218,0,730:151:203:255
1121	300585	.	G	C	1197.77	PASS	.	GT:AD:DP:GQ:PL:PS:PQ:JQ	0|1:25,36:61:99:1226,0,890:151:255:255
1121	300612	.	C	G	1222.77	PASS	.	GT:AD:DP:GQ:PL:PS:PQ:JQ	0|1:30,34:64:99:1251,0,956:151:255:255
1121	300683	.	C	T	836.77	PASS	.	GT:AD:DP:GQ:PL:PS:PQ:JQ	0|1:49,29:78:99:865,0,1675:151:255:255
1121	300999	.	T	C	505.73	PASS	.	GT:AD:DP:GQ:PL:PS:PQ:JQ	1|0:15,15:30:99:543,0,567:151:255:255
1121	301167	.	A	T	921.73	PASS	.	GT:AD:DP:GQ:PL:PS:PQ:JQ	0|1:56,28:84:99:959,0,2293:151:255:255
1121	301338	.	C	A	4245.77	PASS	.	GT:AD:DP:GQ:PL:PS:PQ:JQ	0|1:120,129:249:99:4274,0,3998:151:255:255
1121	301423	.	T	C	3799.77	PASS	.	GT:AD:DP:GQ:PL:PS:PQ:JQ	0|1:91,104:195:99:3828,0,3241:151:255:255
1121	302125	.	G	A	1467.77	PASS	.	GT:AD:DP:GQ:PL:PS:PQ:JQ	0|1:43,40:83:99:1496,0,2193:151:255:255
1121	302564	.	T	C	1248.77	PASS	.	GT:AD:DP:GQ:PL:PS:PQ:JQ	0|1:39,34:73:99:1277,0,1483:151:242:255
1121	302596	.	T	G	1138.77	PASS	.	GT:AD:DP:GQ:PL:PS:PQ:JQ	0|1:40,31:71:99:1167,0,1595:151:239:255
1121	302666	.	T	C	757.77	PASS	.	GT:AD:DP:GQ:PL:PS:PQ:JQ	0|1:25,23:48:99:786,0,742:151:186:255
1121	303074	.	T	G	412.77	PASS	.	GT:AD:DP:GQ:PL:PS:PQ:JQ	1|0:16,14:30:99:441,0,596:151:144:255
1121	303209	.	A	G	942.77	PASS	.	GT:AD:DP:GQ:PL:PS:PQ:JQ	0|1:20,27:47:99:971,0,605:151:192:255
1121	303427	.	A	G	1555.77	PASS	.	GT:AD:DP:GQ:PL:PS:PQ:JQ	0|1:7,40:47:99:1584,0,174:151:215:255
1121	303487	.	C	A	1150.77	PASS	.	GT:AD:DP:GQ:PL:PS:PQ:JQ	0|1:19,33:52:99:1179,0,641:151:209:255
1121	303524	.	A	G	1035.77	PASS	.	GT:AD:DP:GQ:PL:PS:PQ:JQ	0|1:22,25:47:99:1064,0,879:151:173:255
1121	303538	.	A	C	952.77	PASS	.	GT:AD:DP:GQ:PL:PS:PQ:JQ	0|1:23,24:47:99:981,0,891:151:183:255
1121	303545	.	T	C	1032.77	PASS	.	GT:AD:DP:GQ:PL:PS:PQ:JQ	0|1:23,25:48:99:1061,0,884:151:196:255
1121	303556	.	G	A	1029.77	PASS	.	GT:AD:DP:GQ:PL:PS:PQ:JQ	0|1:24,26:50:99:1058,0,926:151:178:255
1121	303617	.	C	T	1036.77	PASS	.	GT:AD:DP:GQ:PL:PS:PQ:JQ	0|1:19,31:50:99:1065,0,596:151:248:255
1121	303659	.	G	T	880.77	PASS	.	GT:AD:DP:GQ:PL:PS:PQ:JQ	0|1:22,23:45:99:909,0,841:151:222:255
1121	303667	.	G	A	901.77	PASS	.	GT:AD:DP:GQ:PL:PS:PQ:JQ	0|1:22,24:46:99:930,0,838:151:209:255
1121	303954	.	A	G	1749.77	PASS	.	GT:AD:DP:GQ:PL:PS:PQ:JQ	0|1:21,43:64:99:1778,0,1077:151:240:255
1121	303963	.	G	A	1891.77	PASS	.	GT:AD:DP:GQ:PL:PS:PQ:JQ	0|1:28,47:75:99:1920,0,1521:151:255:255
1121	304140	.	A	T	1275.73	PASS	.	GT:AD:DP:GQ:PL:PS:PQ:JQ	0|1:21,32:53:99:1313,0,1142:151:164:255
1121	304342	.	G	A	1104.77	PASS	.	GT:AD:DP:GQ:PL:PS:PQ:JQ	0|1:29,29:58:99:1133,0,1105:151:206:255
1121	304512	.	T	C	268.77	PASS	.	GT:AD:DP:GQ:PL:PS:PQ:JQ	1|0:17,9:26:99:297,0,630:151:164:255
1121	304642	.	A	G	148.77	PASS	.	GT:AD:DP:GQ:PL:PS:PQ:JQ	1|0:17,6:23:99:177,0,632:151:140:255
1121	304703	.	G	A	167.77	PASS	.	GT:AD:DP:GQ:PL:PS:PQ:JQ	1|0:23,8:31:99:196,0,813:151:152:255
1121	304752	.	C	T	939.77	PASS	.	GT:AD:DP:GQ:PL:PS:PQ:JQ	0|1:11,26:37:99:968,0,314:151:158:255
1121	304914	.	T	C	376.77	PASS	.	GT:AD:DP:GQ:PL:PS:PQ:JQ	1|0:19,11:30:99:405,0,759:151:154:255
1121	304940	.	A	G	496.77	PASS	.	GT:AD:DP:GQ:PL:PS:PQ:JQ	1|0:20,13:33:99:525,0,842:151:158:255
1121	304953	.	A	G	499.77	PASS	.	GT:AD:DP:GQ:PL:PS:PQ:JQ	1|0:20,14:34:99:528,0,799:151:148:255
1121	305033	.	A	G	807.77	PASS	.	GT:AD:DP:GQ:PL:PS:PQ:JQ	1|0:27,22:49:99:836,0,1074:151:171:255
1121	305034	.	T	C	807.77	PASS	.	GT:AD:DP:GQ:PL:PS:PQ:JQ	1|0:26,21:47:99:836,0,1074:151:171:255
1121	305056	.	T	C	706.77	PASS	.	GT:AD:DP:GQ:PL:PS:PQ:JQ	1|0:32,20:52:99:735,0,1283:151:186:255
1121	305097	.	C	T	255.77	PASS	.	GT:AD:DP:GQ:PL:PS:PQ:JQ	1|0:31,12:43:99:284,0,1240:151:176:255
1121	305148	.	T	C	523.77	PASS	.	GT:AD:DP:GQ:PL:PS:PQ:JQ	1|0:26,13:39:99:552,0,1047:151:174:255
1121	305155	.	C	A	555.77	PASS	.	GT:AD:DP:GQ:PL:PS:PQ:JQ	1|0:27,16:43:99:584,0,1041:151:191:255
1121	305189	.	A	G	604.77	PASS	.	GT:AD:DP:GQ:PL:PS:PQ:JQ	1|0:25,17:42:99:633,0,1072:151:161:255
1121	305192	.	G	T	646.77	PASS	.	GT:AD:DP:GQ:PL:PS:PQ:JQ	1|0:26,18:44:99:675,0,1069:151:156:255
1121	305195	.	T	C	688.77	PASS	.	GT:AD:DP:GQ:PL:PS:PQ:JQ	1|0:26,18:44:99:717,0,1077:151:153:255
1121	305196	.	G	A	649.77	PASS	.	GT:AD:DP:GQ:PL:PS:PQ:JQ	1|0:26,17:43:99:678,0,1038:151:145:255
1121	305231	.	T	A	762.77	PASS	.	GT:AD:DP:GQ:PL:PS:PQ:JQ	1|0:23,20:43:99:791,0,927:151:171:255
1121	305278	.	G	A	841.77	PASS	.	GT:AD:DP:GQ:PL:PS:PQ:JQ	1|0:29,23:52:99:870,0,1119:151:202:255
1121	305287	.	T	C	881.77	PASS	.	GT:AD:DP:GQ:PL:PS:PQ:JQ	1|0:29,25:54:99:910,0,1150:151:203:255
1121	305331	.	T	C	379.77	PASS	.	GT:AD:DP:GQ:PL:PS:PQ:JQ	1|0:29,13:42:99:408,0,1096:151:183:255
1121	305431	.	A	C	1217.77	PASS	.	GT:AD:DP:GQ:PL:PS:PQ:JQ	0|1:14,32:46:99:1246,0,499:151:185:255
1121	305452	.	C	T	1311.77	PASS	.	GT:AD:DP:GQ:PL:PS:PQ:JQ	0|1:22,36:58:99:1340,0,747:151:223:255
1121	305611	.	C	G	205.77	PASS	.	GT:AD:DP:GQ:PL:PS:PQ:JQ	1|0:20,7:27:99:234,0,797:151:139:255
1121	305691	.	T	G	509.77	PASS	.	GT:AD:DP:GQ:PL:PS:PQ:JQ	1|0:25,17:42:99:538,0,896:151:178:255
1121	305811	.	T	C	698.77	PASS	.	GT:AD:DP:GQ:PL:PS:PQ:JQ	0|1:17,19:36:99:727,0,657:151:168:255
1121	306038	.	A	C	226.77	PASS	.	GT:AD:DP:GQ:PL:PS:PQ:JQ	0|1:12,7:19:99:255,0,2099:151:45:255
1121	306048	.	A	C	141.77	PASS	.	GT:AD:DP:GQ:PL:PS:PQ:JQ	0|1:13,5:18:99:170,0,2145:151:61:255
1121	306201	.	A	G	1133.77	PASS	.	GT:AD:DP:GQ:PL:PS:PQ:JQ	0|1:26,31:57:99:1162,0,1505:151:205:255
1121	306252	.	C	T	1310.77	PASS	.	GT:AD:DP:GQ:PL:PS:PQ:JQ	0|1:22,36:58:99:1339,0,1308:151:206:255
1121	306399	.	C	T	1438.77	PASS	.	GT:AD:DP:GQ:PL:PS:PQ:JQ	0|1:22,41:63:99:1467,0,691:151:226:255
1121	306437	.	A	C	1325.77	PASS	.	GT:AD:DP:GQ:PL:PS:PQ:JQ	0|1:20,34:54:99:1354,0,956:151:199:255
1121	306585	.	G	A	1067.77	PASS	.	GT:AD:DP:GQ:PL:PS:PQ:JQ	0|1:18,29:47:99:1096,0,623:151:192:255
1121	306623	.	G	A	1192.77	PASS	.	GT:AD:DP:GQ:PL:PS:PQ:JQ	0|1:20,33:53:99:1221,0,1193:151:223:255
1121	306633	.	C	A	1313.77	PASS	.	GT:AD:DP:GQ:PL:PS:PQ:JQ	0|1:23,34:57:99:1342,0,725:151:226:255
1121	306740	.	T	A	230.77	PASS	.	GT:AD:DP:GQ:PL:PS:PQ:JQ	0|1:7,8:15:99:259,0,257:151:117:255
1121	307010	.	A	G	1057.77	PASS	.	GT:AD:DP:GQ:PL:PS:PQ:JQ	0|1:19,31:50:99:1086,0,632:151:197:255
1121	307054	.	T	A	971.77	PASS	.	GT:AD:DP:GQ:PL:PS:PQ:JQ	0|1:13,25:38:99:1000,0,639:151:158:255
1121	307057	.	A	C	971.77	PASS	.	GT:AD:DP:GQ:PL:PS:PQ:JQ	0|1:13,25:38:99:1000,0,639:151:157:255
1121	307112	.	A	G	882.77	PASS	.	GT:AD:DP:GQ:PL:PS:PQ:JQ	0|1:16,25:41:99:911,0,585:151:167:255
1121	307269	.	A	C	1180.77	PASS	.	GT:AD:DP:GQ:PL:PS:PQ:JQ	0|1:26,35:61:99:1209,0,927:151:206:255
1121	307696	.	T	C	652.77	PASS	.	GT:AD:DP:GQ:PL:PS:PQ:JQ	0|1:19,21:40:99:681,0,675:151:157:255
1121	307801	.	C	T	869.77	PASS	.	GT:AD:DP:GQ:PL:PS:PQ:JQ	0|1:21,23:44:99:898,0,865:151:179:255
1121	307812	.	T	C	938.77	PASS	.	GT:AD:DP:GQ:PL:PS:PQ:JQ	0|1:20,26:46:99:967,0,816:151:198:255
1121	307858	.	G	A	913.77	PASS	.	GT:AD:DP:GQ:PL:PS:PQ:JQ	0|1:15,26:41:99:942,0,484:151:175:255
1121	308005	.	A	T	689.77	PASS	.	GT:AD:DP:GQ:PL:PS:PQ:JQ	0|1:41,18:59:99:718,0,3482:151:241:255
1121	308018	.	C	T	900.77	PASS	.	GT:AD:DP:GQ:PL:PS:PQ:JQ	0|1:40,23:63:99:929,0,3519:151:255:255
1121	308025	.	A	C	861.77	PASS	.	GT:AD:DP:GQ:PL:PS:PQ:JQ	0|1:39,24:63:99:890,0,3445:151:255:255
1121	308048	.	T	A	774.77	PASS	.	GT:AD:DP:GQ:PL:PS:PQ:JQ	0|1:40,22:62:99:803,0,2934:151:255:255
1121	308061	.	A	T	771.77	PASS	.	GT:AD:DP:GQ:PL:PS:PQ:JQ	0|1:41,22:63:99:800,0,2697:151:252:255
1121	308063	.	T	C	771.77	PASS	.	GT:AD:DP:GQ:PL:PS:PQ:JQ	0|1:40,22:62:99:800,0,2697:151:255:255
1121	308374	.	C	T	1056.77	PASS	.	GT:AD:DP:GQ:PL:PS:PQ:JQ	0|1:23,28:51:99:1085,0,907:151:241:255
1121	308386	.	T	G	1106.77	PASS	.	GT:AD:DP:GQ:PL:PS:PQ:JQ	0|1:24,29:53:99:1135,0,940:151:253:255
1121	308751	.	G	A	1015.77	PASS	.	GT:AD:DP:GQ:PL:PS:PQ:JQ	0|1:19,29:48:99:1044,0,619:151:219:255
1121	308790	.	A	C	1331.77	PASS	.	GT:AD:DP:GQ:PL:PS:PQ:JQ	0|1:26,37:63:99:1360,0,871:151:234:255
1121	308832	.	G	C	1366.77	PASS	.	GT:AD:DP:GQ:PL:PS:PQ:JQ	0|1:22,35:57:99:1395,0,1388:151:197:255
1121	308836	.	A	C	1408.77	PASS	.	GT:AD:DP:GQ:PL:PS:PQ:JQ	0|1:22,35:57:99:1437,0,1385:151:218:255
1121	308881	.	G	C	1568.77	PASS	.	GT:AD:DP:GQ:PL:PS:PQ:JQ	0|1:29,40:69:99:1597,0,1095:151:252:255
1121	308894	.	C	T	1527.77	PASS	.	GT:AD:DP:GQ:PL:PS:PQ:JQ	0|1:26,37:63:99:1556,0,1016:151:225:255
1121	308900	.	G	A	1527.77	PASS	.	GT:AD:DP:GQ:PL:PS:PQ:JQ	0|1:27,38:65:99:1556,0,1016:151:221:255
1121	308906	.	C	A	1530.77	PASS	.	GT:AD:DP:GQ:PL:PS:PQ:JQ	0|1:25,38:63:99:1559,0,974:151:206:255
1121	308908	.	T	G	1488.77	PASS	.	GT:AD:DP:GQ:PL:PS:PQ:JQ	0|1:26,38:64:99:1517,0,977:151:209:255
1121	308997	.	A	T	595.77	PASS	.	GT:AD:DP:GQ:PL:PS:PQ:JQ	0|1:16,16:32:99:624,0,615:151:86:255
1121	309035	.	G	A	1101.77	PASS	.	GT:AD:DP:GQ:PL:PS:PQ:JQ	0|1:27,29:56:99:1130,0,1038:151:193:255
1121	309145	.	A	G	587.77	PASS	.	GT:AD:DP:GQ:PL:PS:PQ:JQ	0|1:23,20:43:99:616,0,892:151:172:255
1121	309295	.	G	C	658.77	PASS	.	GT:AD:DP:GQ:PL:PS:PQ:JQ	0|1:22,18:40:99:687,0,917:151:169:255
1121	309372	.	G	T	689.77	PASS	.	GT:AD:DP:GQ:PL:PS:PQ:JQ	0|1:17,23:40:99:718,0,636:151:198:255
1121	309411	.	C	A	751.77	PASS	.	GT:AD:DP:GQ:PL:PS:PQ:JQ	0|1:19,20:39:99:780,0,910:151:188:255
1121	309488	.	G	C	1102.77	PASS	.	GT:AD:DP:GQ:PL:PS:PQ:JQ	0|1:25,33:58:99:1131,0,755:151:200:255
1121	309581	.	T	C	803.77	PASS	.	GT:AD:DP:GQ:PL:PS:PQ:JQ	0|1:26,24:50:99:832,0,979:151:216:255
1121	309915	.	T	C	1291.77	PASS	.	GT:AD:DP:GQ:PL:PS:PQ:JQ	0|1:29,37:66:99:1320,0,1036:151:239:255
1121	309949	.	C	A	1384.77	PASS	.	GT:AD:DP:GQ:PL:PS:PQ:JQ	0|1:29,34:63:99:1413,0,1940:151:209:255
1121	309957	.	G	A	1339.77	PASS	.	GT:AD:DP:GQ:PL:PS:PQ:JQ	0|1:32,35:67:99:1368,0,2036:151:215:255
1121	309994	.	A	G	1040.77	PASS	.	GT:AD:DP:GQ:PL:PS:PQ:JQ	0|1:30,28:58:99:1069,0,1115:151:231:255
1121	310032	.	G	A	486.77	PASS	.	GT:AD:DP:GQ:PL:PS:PQ:JQ	0|1:31,15:46:99:515,0,1685:151:204:255
1121	310040	.	G	A	401.77	PASS	.	GT:AD:DP:GQ:PL:PS:PQ:JQ	0|1:31,11:42:99:430,0,1730:151:200:255
1121	310103	.	G	C	818.77	PASS	.	GT:AD:DP:GQ:PL:PS:PQ:JQ	0|1:0,19:19:57:847,57,0:151:25:25
1121	310123	.	G	T	826.77	PASS	.	GT:AD:DP:GQ:PL:PS:PQ:JQ	0|1:0,19:19:57:855,57,0:151:25:25
1121	310124	.	T	C	826.77	PASS	.	GT:AD:DP:GQ:PL:PS:PQ:JQ	0|1:0,19:19:57:855,57,0:151:25:25
1121	310145	.	G	A	1096.77	PASS	.	GT:AD:DP:GQ:PL:PS:PQ:JQ	0|1:0,24:24:75:1125,75,0:151:25:25
1121	310166	.	T	A	1231.77	PASS	.	GT:AD:DP:GQ:PL:PS:PQ:JQ	0|1:0,25:25:84:1260,84,0:151:25:25
1121	310168	.	T	C	1141.77	PASS	.	GT:AD:DP:GQ:PL:PS:PQ:JQ	0|1:0,22:22:78:1170,78,0:151:25:25
1121	310473	.	T	C	1004.77	PASS	.	GT:AD:DP:GQ:PL:PS:PQ:JQ	0|1:32,31:63:99:1033,0,1176:151:255:255
1121	310501	.	C	T	931.77	PASS	.	GT:AD:DP:GQ:PL:PS:PQ:JQ	0|1:36,26:62:99:960,0,1472:151:255:255
1121	310523	.	A	T	810.77	PASS	.	GT:AD:DP:GQ:PL:PS:PQ:JQ	0|1:41,23:64:99:839,0,1629:151:255:255
1121	310557	.	C	T	444.77	PASS	.	GT:AD:DP:GQ:PL:PS:PQ:JQ	0|1:45,17:62:99:473,0,1671:151:252:255
1121	310611	.	A	G	1461.77	PASS	.	GT:AD:DP:GQ:PL:PS:PQ:JQ	0|1:47,39:86:99:1490,0,1940:151:255:255
1121	310616	.	G	A	1503.77	PASS	.	GT:AD:DP:GQ:PL:PS:PQ:JQ	0|1:47,40:87:99:1532,0,1881:151:255:255
1121	310714	.	A	G	1161.77	PASS	.	GT:AD:DP:GQ:PL:PS:PQ:JQ	0|1:37,35:72:99:1190,0,1260:151:242:255
1121	310805	.	T	A	1425.77	PASS	.	GT:AD:DP:GQ:PL:PS:PQ:JQ	0|1:26,38:64:99:1454,0,926:151:236:255
1121	310821	.	A	G	1472.77	PASS	.	GT:AD:DP:GQ:PL:PS:PQ:JQ	0|1:26,38:64:99:1501,0,997:151:199:255
1121	310883	.	C	T	1334.77	PASS	.	GT:AD:DP:GQ:PL:PS:PQ:JQ	0|1:26,35:61:99:1363,0,1176:151:212:255
1121	310893	.	T	C	1314.77	PASS	.	GT:AD:DP:GQ:PL:PS:PQ:JQ	0|1:26,34:60:99:1343,0,1163:151:221:255
1121	310935	.	T	C	1191.77	PASS	.	GT:AD:DP:GQ:PL:PS:PQ:JQ	0|1:26,31:57:99:1220,0,1091:151:203:255
1121	310951	.	C	T	1350.77	PASS	.	GT:AD:DP:GQ:PL:PS:PQ:JQ	0|1:29,35:64:99:1379,0,1229:151:184:255
1121	310957	.	T	C	1336.77	PASS	.	GT:AD:DP:GQ:PL:PS:PQ:JQ	0|1:28,35:63:99:1365,0,1145:151:224:255
1121	311050	.	G	A	1226.77	PASS	.	GT:AD:DP:GQ:PL:PS:PQ:JQ	0|1:31,35:66:99:1255,0,1122:151:254:255
1121	311082	.	A	G	1334.77	PASS	.	GT:AD:DP:GQ:PL:PS:PQ:JQ	0|1:26,34:60:99:1363,0,1058:151:235:255
1121	311093	.	G	A	1266.77	PASS	.	GT:AD:DP:GQ:PL:PS:PQ:JQ	0|1:24,32:56:99:1295,0,1056:151:235:255
1121	311145	.	T	G	1231.77	PASS	.	GT:AD:DP:GQ:PL:PS:PQ:JQ	0|1:24,32:56:99:1260,0,1037:151:223:255
1121	311157	.	C	A	1113.77	PASS	.	GT:AD:DP:GQ:PL:PS:PQ:JQ	0|1:25,29:54:99:1142,0,1055:151:205:255
1121	311163	.	A	G	1110.77	PASS	.	GT:AD:DP:GQ:PL:PS:PQ:JQ	0|1:25,29:54:99:1139,0,1097:151:193:255
1121	311171	.	T	C	1107.77	PASS	.	GT:AD:DP:GQ:PL:PS:PQ:JQ	0|1:27,28:55:99:1136,0,1138:151:188:255
1121	311175	.	A	C	1068.77	PASS	.	GT:AD:DP:GQ:PL:PS:PQ:JQ	0|1:26,28:54:99:1097,0,1053:151:188:255
1121	311177	.	T	G	1068.77	PASS	.	GT:AD:DP:GQ:PL:PS:PQ:JQ	0|1:26,28:54:99:1097,0,1053:151:191:255
1121	311353	.	G	A	850.77	PASS	.	GT:AD:DP:GQ:PL:PS:PQ:JQ	0|1:19,24:43:99:879,0,759:151:223:255
1121	311370	.	T	C	938.77	PASS	.	GT:AD:DP:GQ:PL:PS:PQ:JQ	0|1:36,25:61:99:967,0,1708:151:207:255
1121	311378	.	T	C	918.77	PASS	.	GT:AD:DP:GQ:PL:PS:PQ:JQ	0|1:46,26:72:99:947,0,2130:151:255:255
1121	311380	.	T	A	915.77	PASS	.	GT:AD:DP:GQ:PL:PS:PQ:JQ	0|1:48,26:74:99:944,0,2172:151:184:255
1121	311386	.	T	C	936.77	PASS	.	GT:AD:DP:GQ:PL:PS:PQ:JQ	0|1:53,26:79:99:965,0,2744:151:90:255
1121	311388	.	T	A	975.77	PASS	.	GT:AD:DP:GQ:PL:PS:PQ:JQ	0|1:56,26:82:99:1004,0,2783:151:243:255
1121	311437	.	G	A	1295.77	PASS	.	GT:AD:DP:GQ:PL:PS:PQ:JQ	0|1:32,34:66:99:1324,0,1762:151:255:255
1121	311456	.	G	A	1248.77	PASS	.	GT:AD:DP:GQ:PL:PS:PQ:JQ	0|1:33,34:67:99:1277,0,1117:151:255:255
1121	311547	.	C	T	1409.77	PASS	.	GT:AD:DP:GQ:PL:PS:PQ:JQ	0|1:25,42:67:99:1438,0,840:151:218:255
1121	311610	.	C	G	1144.77	PASS	.	GT:AD:DP:GQ:PL:PS:PQ:JQ	0|1:31,33:64:99:1173,0,1102:151:186:255
1121	311726	.	C	T	716.77	PASS	.	GT:AD:DP:GQ:PL:PS:PQ:JQ	0|1:30,22:52:99:745,0,1217:151:243:255
1121	322126	.	C	T	539.77	PASS	.	GT:AD:DP:GQ:PL:PS:PQ:JQ	0|1:40,20:60:99:568,0,1356:151:232:255
1121	322379	.	A	G	772.77	PASS	.	GT:AD:DP:GQ:PL:PS:PQ:JQ	0|1:26,21:47:99:801,0,1070:151:157:255
1121	322658	.	T	C	1142.77	PASS	.	GT:AD:DP:GQ:PL:PS:PQ:JQ	0|1:39,32:71:99:1171,0,1332:151:246:255
1121	322778	.	C	T	2028.77	PASS	.	GT:AD:DP:GQ:PL:PS:PQ:JQ	0|1:50,54:104:99:2057,0,3032:151:255:255
1121	322844	.	G	A	1871.77	PASS	.	GT:AD:DP:GQ:PL:PS:PQ:JQ	0|1:30,48:78:99:1900,0,1146:151:255:255
1121	322868	.	A	C	1480.77	PASS	.	GT:AD:DP:GQ:PL:PS:PQ:JQ	0|1:24,37:61:99:1509,0,953:151:214:255
1121	322920	.	A	G	1060.77	PASS	.	GT:AD:DP:GQ:PL:PS:PQ:JQ	0|1:24,27:51:99:1089,0,923:151:210:255
1121	322921	.	G	A	1102.77	PASS	.	GT:AD:DP:GQ:PL:PS:PQ:JQ	0|1:24,26:50:99:1131,0,920:151:208:255
1121	322966	.	T	C	1341.77	PASS	.	GT:AD:DP:GQ:PL:PS:PQ:JQ	0|1:31,35:66:99:1370,0,1239:151:247:255
1121	322969	.	G	T	1344.77	PASS	.	GT:AD:DP:GQ:PL:PS:PQ:JQ	0|1:31,35:66:99:1373,0,1238:151:252:255
1121	322971	.	G	C	1344.77	PASS	.	GT:AD:DP:GQ:PL:PS:PQ:JQ	0|1:32,35:67:99:1373,0,1238:151:255:255
1121	323124	.	G	A	1681.77	PASS	.	GT:AD:DP:GQ:PL:PS:PQ:JQ	0|1:0,38:38:99:1710,114,0:151:25:25
1121	323130	.	A	G	1591.77	PASS	.	GT:AD:DP:GQ:PL:PS:PQ:JQ	0|1:0,35:35:99:1620,108,0:151:25:25
1121	323144	.	C	G	1456.77	PASS	.	GT:AD:DP:GQ:PL:PS:PQ:JQ	0|1:0,33:33:99:1485,99,0:151:25:25
1121	323223	.	G	A	906.77	PASS	.	GT:AD:DP:GQ:PL:PS:PQ:JQ	0|1:0,18:18:63:935,63,0:151:25:25
1121	323245	.	G	A	807.77	PASS	.	GT:AD:DP:GQ:PL:PS:PQ:JQ	0|1:0,19:19:57:836,57,0:151:25:25
1121	323251	.	A	G	762.77	PASS	.	GT:AD:DP:GQ:PL:PS:PQ:JQ	0|1:0,17:17:54:791,54,0:151:25:25
1121	323254	.	A	G	672.77	PASS	.	GT:AD:DP:GQ:PL:PS:PQ:JQ	0|1:0,16:16:48:701,48,0:151:25:25
1121	323893	.	C	A	58.77	PASS	.	GT:AD:DP:GQ:PL:PS:PQ:JQ	1|0:13,3:16:87:87,0,537:151:113:255
1121	324254	.	T	G	653.77	PASS	.	GT:AD:DP:GQ:PL:PS:PQ:JQ	0|1:17,19:36:99:682,0,639:151:136:255
1121	324406	.	C	A	449.77	PASS	.	GT:AD:DP:GQ:PL:PS:PQ:JQ	0|1:29,16:45:99:478,0,1087:151:179:255
1121	324788	.	A	C	1050.77	PASS	.	GT:AD:DP:GQ:PL:PS:PQ:JQ	0|1:25,27:52:99:1079,0,987:151:255:255
1121	324999	.	G	T	206.77	PASS	.	GT:AD:DP:GQ:PL:PS:PQ:JQ	1|0:20,8:28:99:235,0,816:151:175:255
1121	325542	.	A	G	1217.77	PASS	.	GT:AD:DP:GQ:PL:PS:PQ:JQ	0|1:46,36:82:99:1246,0,1625:151:232:255
1121	325583	.	G	A	972.77	PASS	.	GT:AD:DP:GQ:PL:PS:PQ:JQ	0|1:45,30:75:99:1001,0,1654:151:249:255
1121	325698	.	G	A	969.77	PASS	.	GT:AD:DP:GQ:PL:PS:PQ:JQ	0|1:43,27:70:99:998,0,2762:151:255:255
1121	325708	.	G	A	1023.77	PASS	.	GT:AD:DP:GQ:PL:PS:PQ:JQ	0|1:44,29:73:99:1052,0,2715:151:255:255
1121	325780	.	T	C	2101.77	PASS	.	GT:AD:DP:GQ:PL:PS:PQ:JQ	0|1:74,54:128:99:2130,0,2867:151:255:255
1121	325810	.	A	T	2223.77	PASS	.	GT:AD:DP:GQ:PL:PS:PQ:JQ	0|1:85,57:142:99:2252,0,3492:151:255:255
1121	325811	.	A	C	2229.77	PASS	.	GT:AD:DP:GQ:PL:PS:PQ:JQ	0|1:83,58:141:99:2258,0,3432:151:255:255
1121	325815	.	C	T	2235.77	PASS	.	GT:AD:DP:GQ:PL:PS:PQ:JQ	0|1:84,58:142:99:2264,0,3389:151:255:255
1121	325832	.	T	G	2396.77	PASS	.	GT:AD:DP:GQ:PL:PS:PQ:JQ	0|1:91,63:154:99:2425,0,3884:151:255:255
1121	325857	.	A	G	2612.77	PASS	.	GT:AD:DP:GQ:PL:PS:PQ:JQ	0|1:100,70:170:99:2641,0,3924:151:255:255
1121	326130	.	A	G	2408.77	PASS	.	GT:AD:DP:GQ:PL:PS:PQ:JQ	0|1:104,76:180:99:2437,0,3576:151:255:255
1121	326199	.	T	A	1210.77	PASS	.	GT:AD:DP:GQ:PL:PS:PQ:JQ	0|1:0,30:30:90:1239,90,0:151:25:25
1121	326300	.	A	T	508.18	PASS	.	GT:AD:DP:GQ:PL:PS:PQ:JQ	0|1:1,14:15:10:536,10,0:151:25:25
1121	326304	.	T	A	508.18	PASS	.	GT:AD:DP:GQ:PL:PS:PQ:JQ	0|1:1,13:14:10:536,10,0:151:25:25
1121	326891	.	C	T	781.77	PASS	.	GT:AD:DP:GQ:PL:PS:PQ:JQ	0|1:27,22:49:99:810,0,964:151:209:255
1121	327240	.	C	T	1254.77	PASS	.	GT:AD:DP:GQ:PL:PS:PQ:JQ	0|1:14,32:46:99:1283,0,589:151:161:255
1121	327248	.	C	G	1382.77	PASS	.	GT:AD:DP:GQ:PL:PS:PQ:JQ	0|1:16,34:50:99:1411,0,573:151:202:255
1121	327462	.	A	C	1403.77	PASS	.	GT:AD:DP:GQ:PL:PS:PQ:JQ	0|1:23,34:57:99:1432,0,1106:151:251:255
1121	327574	.	A	G	790.77	PASS	.	GT:AD:DP:GQ:PL:PS:PQ:JQ	0|1:32,36:68:99:819,0,1199:151:115:255
1121	327829	.	G	A	1532.77	PASS	.	GT:AD:DP:GQ:PL:PS:PQ:JQ	0|1:38,40:78:99:1561,0,2113:151:255:255
1121	327836	.	A	G	1552.77	PASS	.	GT:AD:DP:GQ:PL:PS:PQ:JQ	0|1:40,40:80:99:1581,0,2219:151:255:255
1121	327921	.	C	T	1128.77	PASS	.	GT:AD:DP:GQ:PL:PS:PQ:JQ	0|1:37,33:70:99:1157,0,1785:151:253:255
1121	327960	.	G	A	878.77	PASS	.	GT:AD:DP:GQ:PL:PS:PQ:JQ	0|1:34,23:57:99:907,0,2446:151:209:255
1121	328022	.	G	A	1092.77	PASS	.	GT:AD:DP:GQ:PL:PS:PQ:JQ	0|1:31,29:60:99:1121,0,2495:151:191:255
1121	328034	.	T	C	1188.77	PASS	.	GT:AD:DP:GQ:PL:PS:PQ:JQ	0|1:27,29:56:99:1217,0,2060:151:209:255
1121	328251	.	G	A	928.77	PASS	.	GT:AD:DP:GQ:PL:PS:PQ:JQ	0|1:26,27:53:99:957,0,903:151:191:255
1121	328370	.	C	A	929.77	PASS	.	GT:AD:DP:GQ:PL:PS:PQ:JQ	0|1:30,26:56:99:958,0,1149:151:240:255
1121	328399	.	G	A	877.77	PASS	.	GT:AD:DP:GQ:PL:PS:PQ:JQ	0|1:19,21:40:99:906,0,771:151:198:255
1121	328512	.	A	G	1006.77	PASS	.	GT:AD:DP:GQ:PL:PS:PQ:JQ	0|1:28,27:55:99:1035,0,983:151:235:255
1121	328580	.	G	C	1387.77	PASS	.	GT:AD:DP:GQ:PL:PS:PQ:JQ	0|1:43,41:84:99:1416,0,1614:151:255:255
1121	328688	.	T	G	1773.77	PASS	.	GT:AD:DP:GQ:PL:PS:PQ:JQ	0|1:30,47:77:99:1802,0,1225:151:255:255
1121	328739	.	G	A	1890.77	PASS	.	GT:AD:DP:GQ:PL:PS:PQ:JQ	0|1:44,47:91:99:1919,0,2203:151:255:255
1121	328757	.	G	A	1716.77	PASS	.	GT:AD:DP:GQ:PL:PS:PQ:JQ	0|1:48,44:92:99:1745,0,2392:151:255:255
1121	328856	.	T	C	1432.77	PASS	.	GT:AD:DP:GQ:PL:PS:PQ:JQ	0|1:51,39:90:99:1461,0,2456:151:255:255
1121	328937	.	A	T	1211.77	PASS	.	GT:AD:DP:GQ:PL:PS:PQ:JQ	0|1:29,35:64:99:1240,0,1004:151:255:255
1121	329145	.	G	C	1182.77	PASS	.	GT:AD:DP:GQ:PL:PS:PQ:JQ	0|1:30,31:61:99:1211,0,2198:151:241:255
1121	329216	.	C	T	1176.77	PASS	.	GT:AD:DP:GQ:PL:PS:PQ:JQ	0|1:28,31:59:99:1205,0,1953:151:232:255
1121	329217	.	T	G	1176.77	PASS	.	GT:AD:DP:GQ:PL:PS:PQ:JQ	0|1:28,31:59:99:1205,0,1953:151:231:255
1121	329241	.	T	C	1083.77	PASS	.	GT:AD:DP:GQ:PL:PS:PQ:JQ	0|1:23,29:52:99:1112,0,1554:151:201:255
1121	329317	.	T	C	1261.77	PASS	.	GT:AD:DP:GQ:PL:PS:PQ:JQ	0|1:29,32:61:99:1290,0,3679:151:224:255
1121	329323	.	C	T	1437.77	PASS	.	GT:AD:DP:GQ:PL:PS:PQ:JQ	0|1:28,35:63:99:1466,0,3667:151:216:255
1121	329352	.	G	A	1510.77	PASS	.	GT:AD:DP:GQ:PL:PS:PQ:JQ	0|1:24,38:62:99:1539,0,3264:151:224:255
1121	329358	.	A	G	1513.77	PASS	.	GT:AD:DP:GQ:PL:PS:PQ:JQ	0|1:22,38:60:99:1542,0,3140:151:218:255
1121	329470	.	C	T	1181.77	PASS	.	GT:AD:DP:GQ:PL:PS:PQ:JQ	0|1:38,36:74:99:1210,0,1404:151:255:255
1121	329585	.	C	T	602.77	PASS	.	GT:AD:DP:GQ:PL:PS:PQ:JQ	0|1:22,16:38:99:631,0,903:151:181:255
1121	329820	.	C	T	1448.77	PASS	.	GT:AD:DP:GQ:PL:PS:PQ:JQ	0|1:30,47:77:99:1477,0,925:151:241:255
1121	330659	.	T	C	1212.77	PASS	.	GT:AD:DP:GQ:PL:PS:PQ:JQ	0|1:19,35:54:99:1241,0,645:151:196:255
1121	330687	.	C	T	1125.77	PASS	.	GT:AD:DP:GQ:PL:PS:PQ:JQ	0|1:23,33:56:99:1154,0,835:151:209:255
1121	330829	.	G	A	1001.77	PASS	.	GT:AD:DP:GQ:PL:PS:PQ:JQ	0|1:28,28:56:99:1030,0,1859:151:203:255
1121	330842	.	T	C	1107.77	PASS	.	GT:AD:DP:GQ:PL:PS:PQ:JQ	0|1:23,28:51:99:1136,0,1905:151:210:255
1121	330843	.	C	T	1107.73	PASS	.	GT:AD:DP:GQ:PL:PS:PQ:JQ	0|1:23,28:51:99:1145,0,1782:151:209:255
1121	330860	.	G	A	1017.77	PASS	.	GT:AD:DP:GQ:PL:PS:PQ:JQ	0|1:28,27:55:99:1046,0,2239:151:209:255
1121	330866	.	G	A	1056.77	PASS	.	GT:AD:DP:GQ:PL:PS:PQ:JQ	0|1:27,26:53:99:1085,0,2152:151:191:255
1121	330869	.	C	G	1014.77	PASS	.	GT:AD:DP:GQ:PL:PS:PQ:JQ	0|1:26,27:53:99:1043,0,2155:151:190:255
1121	330906	.	A	C	1177.77	PASS	.	GT:AD:DP:GQ:PL:PS:PQ:JQ	0|1:26,31:57:99:1206,0,1484:151:209:255
1121	330921	.	A	G	1201.77	PASS	.	GT:AD:DP:GQ:PL:PS:PQ:JQ	0|1:29,32:61:99:1230,0,1603:151:214:255
1121	331016	.	G	T	821.77	PASS	.	GT:AD:DP:GQ:PL:PS:PQ:JQ	0|1:25,23:48:99:850,0,949:151:192:255
1121	331047	.	A	T	801.77	PASS	.	GT:AD:DP:GQ:PL:PS:PQ:JQ	0|1:22,22:44:99:830,0,804:151:177:255
1121	331266	.	G	A	1106.77	PASS	.	GT:AD:DP:GQ:PL:PS:PQ:JQ	0|1:16,28:44:99:1135,0,1781:151:185:255
1121	331383	.	T	G	1219.77	PASS	.	GT:AD:DP:GQ:PL:PS:PQ:JQ	0|1:20,32:52:99:1248,0,744:151:192:255
1121	331437	.	G	T	1217.77	PASS	.	GT:AD:DP:GQ:PL:PS:PQ:JQ	0|1:25,28:53:99:1246,0,944:151:148:255
1121	331448	.	T	C	1147.77	PASS	.	GT:AD:DP:GQ:PL:PS:PQ:JQ	0|1:24,30:54:99:1176,0,909:151:198:255
1121	331501	.	A	C	1012.77	PASS	.	GT:AD:DP:GQ:PL:PS:PQ:JQ	0|1:28,27:55:99:1041,0,1065:151:212:255
1121	331509	.	G	T	987.77	PASS	.	GT:AD:DP:GQ:PL:PS:PQ:JQ	0|1:25,26:51:99:1016,0,971:151:212:255
1121	331514	.	T	C	984.77	PASS	.	GT:AD:DP:GQ:PL:PS:PQ:JQ	0|1:26,25:51:99:1013,0,1003:151:209:255
1121	331605	.	G	A	446.77	PASS	.	GT:AD:DP:GQ:PL:PS:PQ:JQ	0|1:17,13:30:99:475,0,607:151:149:255
1121	331641	.	A	G	459.77	PASS	.	GT:AD:DP:GQ:PL:PS:PQ:JQ	0|1:22,16:38:99:488,0,822:151:162:255
1121	331795	.	G	C	326.73	PASS	.	GT:AD:DP:GQ:PL:PS:PQ:JQ	0|1:32,13:45:99:364,0,1491:151:97:255
1121	331857	.	G	A	952.77	PASS	.	GT:AD:DP:GQ:PL:PS:PQ:JQ	0|1:16,25:41:99:981,0,921:151:188:255
1121	331861	.	A	T	974.77	PASS	.	GT:AD:DP:GQ:PL:PS:PQ:JQ	0|1:17,26:43:99:1003,0,918:151:184:255
1121	332194	.	G	A	1212.77	PASS	.	GT:AD:DP:GQ:PL:PS:PQ:JQ	0|1:20,33:53:99:1241,0,645:151:203:255
1121	332364	.	G	C	1057.77	PASS	.	GT:AD:DP:GQ:PL:PS:PQ:JQ	0|1:22,28:50:99:1086,0,731:151:209:255
1121	332475	.	T	A	1330.77	PASS	.	GT:AD:DP:GQ:PL:PS:PQ:JQ	0|1:31,33:64:99:1359,0,1150:151:239:255
1121	332500	.	C	G	1104.77	PASS	.	GT:AD:DP:GQ:PL:PS:PQ:JQ	0|1:35,30:65:99:1133,0,1273:151:255:255
1121	332622	.	A	G	1557.77	PASS	.	GT:AD:DP:GQ:PL:PS:PQ:JQ	0|1:46,44:90:99:1586,0,1486:151:255:255
1121	332717	.	T	C	1650.77	PASS	.	GT:AD:DP:GQ:PL:PS:PQ:JQ	0|1:36,43:79:99:1679,0,1420:151:255:255
1121	332734	.	G	A	1539.77	PASS	.	GT:AD:DP:GQ:PL:PS:PQ:JQ	0|1:37,40:77:99:1568,0,1502:151:255:255
1121	332753	.	T	C	1299.77	PASS	.	GT:AD:DP:GQ:PL:PS:PQ:JQ	0|1:44,34:78:99:1328,0,2320:151:255:255
1121	332793	.	C	T	1098.77	PASS	.	GT:AD:DP:GQ:PL:PS:PQ:JQ	0|1:43,29:72:99:1127,0,2384:151:255:255
1121	332854	.	C	T	760.77	PASS	.	GT:AD:DP:GQ:PL:PS:PQ:JQ	0|1:33,23:56:99:789,0,1193:151:221:255
1121	333681	.	G	A	421.77	PASS	.	GT:AD:DP:GQ:PL:PS:PQ:JQ	0|1:0,10:10:30:450,30,0:151:25:25
1121	334197	.	A	G	905.77	PASS	.	GT:AD:DP:GQ:PL:PS:PQ:JQ	0|1:19,25:44:99:934,0,622:151:164:255
1121	334518	.	G	A	1089.77	PASS	.	GT:AD:DP:GQ:PL:PS:PQ:JQ	0|1:21,35:56:99:1118,0,637:151:201:255
1121	334580	.	C	T	1236.77	PASS	.	GT:AD:DP:GQ:PL:PS:PQ:JQ	0|1:19,29:48:99:1265,0,970:151:197:255
1121	334586	.	C	G	1226.77	PASS	.	GT:AD:DP:GQ:PL:PS:PQ:JQ	0|1:21,32:53:99:1255,0,1036:151:199:255
1121	334957	.	T	C	911.77	PASS	.	GT:AD:DP:GQ:PL:PS:PQ:JQ	0|1:22,27:49:99:940,0,706:151:178:255
1121	335285	.	C	A	1187.77	PASS	.	GT:AD:DP:GQ:PL:PS:PQ:JQ	0|1:10,38:48:99:1216,0,297:151:166:255
1121	335535	.	T	A	951.77	PASS	.	GT:AD:DP:GQ:PL:PS:PQ:JQ	0|1:21,28:49:99:980,0,797:151:173:255
1121	335760	.	G	A	697.77	PASS	.	GT:AD:DP:GQ:PL:PS:PQ:JQ	0|1:22,20:42:99:726,0,765:151:150:255
1121	335852	.	T	A	649.77	PASS	.	GT:AD:DP:GQ:PL:PS:PQ:JQ	0|1:25,19:44:99:678,0,950:151:165:255
1121	336150	.	G	A	465.77	PASS	.	GT:AD:DP:GQ:PL:PS:PQ:JQ	0|1:26,15:41:99:494,0,929:151:141:255
1121	336676	.	G	C	918.77	PASS	.	GT:AD:DP:GQ:PL:PS:PQ:JQ	0|1:23,30:53:99:947,0,815:151:194:255
1121	337000	.	A	C	988.77	PASS	.	GT:AD:DP:GQ:PL:PS:PQ:JQ	0|1:24,28:52:99:1017,0,913:151:210:255
1121	337239	.	C	T	786.77	PASS	.	GT:AD:DP:GQ:PL:PS:PQ:JQ	0|1:24,26:50:99:815,0,775:151:185:255
1121	337309	.	C	T	918.77	PASS	.	GT:AD:DP:GQ:PL:PS:PQ:JQ	0|1:0,22:22:66:947,66,0:151:25:25
1121	337375	.	C	A	1095.77	PASS	.	GT:AD:DP:GQ:PL:PS:PQ:JQ	0|1:1,30:31:82:1124,82,0:151:25:25
1121	337434	.	G	A	73.77	PASS	.	GT:AD:DP:GQ:PL:PS:PQ:JQ	1|0:18,4:22:99:102,0,553:151:25:25
1121	337772	.	C	T	1141.77	PASS	.	GT:AD:DP:GQ:PL:PS:PQ:JQ	0|1:0,24:24:78:1170,78,0:151:25:25
1121	337785	.	A	G	1095.77	PASS	.	GT:AD:DP:GQ:PL:PS:PQ:JQ	0|1:30,29:59:99:1124,0,1709:151:236:255
1121	337871	.	C	T	808.77	PASS	.	GT:AD:DP:GQ:PL:PS:PQ:JQ	0|1:22,22:44:99:837,0,1161:151:179:255
1121	337890	.	A	G	892.77	PASS	.	GT:AD:DP:GQ:PL:PS:PQ:JQ	0|1:25,25:50:99:921,0,1305:151:193:255
1121	338153	.	G	C	728.77	PASS	.	GT:AD:DP:GQ:PL:PS:PQ:JQ	0|1:17,19:36:99:757,0,1004:151:147:255
1121	338341	.	T	C	477.77	PASS	.	GT:AD:DP:GQ:PL:PS:PQ:JQ	0|1:21,15:36:99:506,0,751:151:135:255
1121	338422	.	G	A	286.77	PASS	.	GT:AD:DP:GQ:PL:PS:PQ:JQ	0|1:15,10:25:99:315,0,528:151:98:255
1121	338714	.	G	C	745.77	PASS	.	GT:AD:DP:GQ:PL:PS:PQ:JQ	0|1:26,23:49:99:774,0,967:151:200:255
1121	338789	.	A	T	652.77	PASS	.	GT:AD:DP:GQ:PL:PS:PQ:JQ	0|1:24,19:43:99:681,0,918:151:195:255
1121	338806	.	C	A	704.77	PASS	.	GT:AD:DP:GQ:PL:PS:PQ:JQ	0|1:24,19:43:99:733,0,1207:151:174:255
1121	338816	.	A	G	784.77	PASS	.	GT:AD:DP:GQ:PL:PS:PQ:JQ	0|1:26,22:48:99:813,0,1200:151:185:255
1121	338912	.	T	G	1033.77	PASS	.	GT:AD:DP:GQ:PL:PS:PQ:JQ	0|1:24,27:51:99:1062,0,867:151:188:255
1121	338958	.	C	T	1032.77	PASS	.	GT:AD:DP:GQ:PL:PS:PQ:JQ	0|1:24,27:51:99:1061,0,1534:151:206:255
1121	338966	.	G	C	984.77	PASS	.	GT:AD:DP:GQ:PL:PS:PQ:JQ	0|1:26,26:52:99:1013,0,1864:151:203:255
1121	338990	.	T	C	1398.77	PASS	.	GT:AD:DP:GQ:PL:PS:PQ:JQ	0|1:24,34:58:99:1427,0,2225:151:227:255
1121	339008	.	G	A	1329.77	PASS	.	GT:AD:DP:GQ:PL:PS:PQ:JQ	0|1:23,33:56:99:1358,0,2021:151:209:255
1121	339028	.	C	T	1517.77	PASS	.	GT:AD:DP:GQ:PL:PS:PQ:JQ	0|1:24,38:62:99:1546,0,2015:151:227:255
1121	339062	.	T	C	1464.77	PASS	.	GT:AD:DP:GQ:PL:PS:PQ:JQ	0|1:20,37:57:99:1493,0,1727:151:206:255
1121	339165	.	C	T	1270.77	PASS	.	GT:AD:DP:GQ:PL:PS:PQ:JQ	0|1:15,32:47:99:1299,0,614:151:193:255
1121	339182	.	A	C	1395.77	PASS	.	GT:AD:DP:GQ:PL:PS:PQ:JQ	0|1:15,34:49:99:1424,0,643:151:197:255
1121	339200	.	G	A	1273.77	PASS	.	GT:AD:DP:GQ:PL:PS:PQ:JQ	0|1:13,32:45:99:1302,0,612:151:191:255
1121	339247	.	T	C	1351.77	PASS	.	GT:AD:DP:GQ:PL:PS:PQ:JQ	0|1:12,33:45:99:1380,0,610:151:215:255
1121	339249	.	C	A	1351.77	PASS	.	GT:AD:DP:GQ:PL:PS:PQ:JQ	0|1:13,34:47:99:1380,0,610:151:206:255
1121	339299	.	G	C	1593.77	PASS	.	GT:AD:DP:GQ:PL:PS:PQ:JQ	0|1:19,39:58:99:1622,0,849:151:222:255
1121	339305	.	T	C	1587.77	PASS	.	GT:AD:DP:GQ:PL:PS:PQ:JQ	0|1:20,40:60:99:1616,0,889:151:225:255
1121	339367	.	A	T	1706.77	PASS	.	GT:AD:DP:GQ:PL:PS:PQ:JQ	0|1:33,47:80:99:1735,0,1150:151:255:255
1121	339398	.	C	A	1623.77	PASS	.	GT:AD:DP:GQ:PL:PS:PQ:JQ	0|1:31,46:77:99:1652,0,945:151:255:255
1121	339459	.	G	C	1483.77	PASS	.	GT:AD:DP:GQ:PL:PS:PQ:JQ	0|1:27,42:69:99:1512,0,874:151:255:255
1121	339516	.	G	A	1805.77	PASS	.	GT:AD:DP:GQ:PL:PS:PQ:JQ	0|1:26,52:78:99:1834,0,850:151:255:255
1121	339581	.	A	C	1677.77	PASS	.	GT:AD:DP:GQ:PL:PS:PQ:JQ	0|1:30,46:76:99:1706,0,959:151:255:255
1121	339770	.	C	A	1184.77	PASS	.	GT:AD:DP:GQ:PL:PS:PQ:JQ	0|1:21,34:55:99:1213,0,733:151:206:255
1121	340020	.	G	C	1885.77	PASS	.	GT:AD:DP:GQ:PL:PS:PQ:JQ	0|1:33,53:86:99:1914,0,954:151:255:255
1121	340125	.	G	A	1719.77	PASS	.	GT:AD:DP:GQ:PL:PS:PQ:JQ	0|1:27,49:76:99:1748,0,840:151:255:255
1121	340203	.	G	C	1126.77	PASS	.	GT:AD:DP:GQ:PL:PS:PQ:JQ	0|1:31,36:67:99:1155,0,1119:151:240:255
1121	340431	.	C	G	1366.77	PASS	.	GT:AD:DP:GQ:PL:PS:PQ:JQ	0|1:15,39:54:99:1395,0,408:151:206:255
1121	340552	.	A	C	1172.77	PASS	.	GT:AD:DP:GQ:PL:PS:PQ:JQ	0|1:26,33:59:99:1201,0,850:151:250:255
1121	340663	.	G	A	1298.77	PASS	.	GT:AD:DP:GQ:PL:PS:PQ:JQ	0|1:20,33:53:99:1327,0,867:151:218:255
1121	341252	.	C	T	1128.77	PASS	.	GT:AD:DP:GQ:PL:PS:PQ:JQ	0|1:27,33:60:99:1157,0,963:151:204:255
1121	342042	.	G	C	1003.77	PASS	.	GT:AD:DP:GQ:PL:PS:PQ:JQ	0|1:22,29:51:99:1032,0,741:151:183:255
1121	342204	.	G	A	1329.77	PASS	.	GT:AD:DP:GQ:PL:PS:PQ:JQ	0|1:15,35:50:99:1358,0,657:151:182:255
1121	342224	.	G	T	1178.77	PASS	.	GT:AD:DP:GQ:PL:PS:PQ:JQ	0|1:15,31:46:99:1207,0,679:151:174:255
1121	342251	.	C	A	1048.77	PASS	.	GT:AD:DP:GQ:PL:PS:PQ:JQ	0|1:13,28:41:99:1077,0,602:151:161:255
1121	342266	.	T	G	898.77	PASS	.	GT:AD:DP:GQ:PL:PS:PQ:JQ	0|1:11,25:36:99:927,0,546:151:140:255
1121	342295	.	G	T	916.77	PASS	.	GT:AD:DP:GQ:PL:PS:PQ:JQ	0|1:11,26:37:99:945,0,362:151:117:255
1121	342406	.	C	T	791.77	PASS	.	GT:AD:DP:GQ:PL:PS:PQ:JQ	0|1:13,21:34:99:820,0,396:151:134:255
1121	342423	.	A	T	836.77	PASS	.	GT:AD:DP:GQ:PL:PS:PQ:JQ	0|1:16,23:39:99:865,0,569:151:156:255
1121	343076	.	A	T	801.77	PASS	.	GT:AD:DP:GQ:PL:PS:PQ:JQ	0|1:31,25:56:99:830,0,1028:151:182:255
1121	343291	.	T	C	783.77	PASS	.	GT:AD:DP:GQ:PL:PS:PQ:JQ	0|1:18,22:40:99:812,0,673:151:182:255
1121	343335	.	T	C	874.77	PASS	.	GT:AD:DP:GQ:PL:PS:PQ:JQ	0|1:21,23:44:99:903,0,813:151:174:255
1121	343344	.	C	G	871.77	PASS	.	GT:AD:DP:GQ:PL:PS:PQ:JQ	0|1:22,21:43:99:900,0,796:151:176:255
1121	343386	.	C	G	814.77	PASS	.	GT:AD:DP:GQ:PL:PS:PQ:JQ	0|1:20,22:42:99:843,0,774:151:173:255
1121	343411	.	T	C	853.77	PASS	.	GT:AD:DP:GQ:PL:PS:PQ:JQ	0|1:23,22:45:99:882,0,939:151:168:255
1121	343424	.	A	T	839.77	PASS	.	GT:AD:DP:GQ:PL:PS:PQ:JQ	0|1:21,23:44:99:868,0,855:151:170:255
1121	343478	.	A	G	567.77	PASS	.	GT:AD:DP:GQ:PL:PS:PQ:JQ	0|1:13,20:33:99:596,0,483:151:146:255
1121	343722	.	C	A	840.77	PASS	.	GT:AD:DP:GQ:PL:PS:PQ:JQ	0|1:21,26:47:99:869,0,752:151:176:255
1121	344030	.	A	C	1279.77	PASS	.	GT:AD:DP:GQ:PL:PS:PQ:JQ	0|1:25,35:60:99:1308,0,840:151:195:255
1121	344079	.	G	A	807.77	PASS	.	GT:AD:DP:GQ:PL:PS:PQ:JQ	0|1:29,22:51:99:836,0,1619:151:168:255
1121	344092	.	G	A	840.77	PASS	.	GT:AD:DP:GQ:PL:PS:PQ:JQ	0|1:28,24:52:99:869,0,1563:151:192:255
1121	344369	.	G	T	1906.77	PASS	.	GT:AD:DP:GQ:PL:PS:PQ:JQ	0|1:32,49:81:99:1935,0,1280:151:255:255
1121	344376	.	G	T	2029.77	PASS	.	GT:AD:DP:GQ:PL:PS:PQ:JQ	0|1:34,51:85:99:2058,0,1313:151:255:255
1121	344378	.	C	T	2049.77	PASS	.	GT:AD:DP:GQ:PL:PS:PQ:JQ	0|1:35,50:85:99:2078,0,1313:151:255:255
1121	344389	.	A	G	1831.77	PASS	.	GT:AD:DP:GQ:PL:PS:PQ:JQ	0|1:38,45:83:99:1860,0,1401:151:255:255
1121	344431	.	T	G	1866.77	PASS	.	GT:AD:DP:GQ:PL:PS:PQ:JQ	0|1:41,47:88:99:1895,0,1568:151:255:255
1121	344456	.	T	C	2124.77	PASS	.	GT:AD:DP:GQ:PL:PS:PQ:JQ	0|1:37,54:91:99:2153,0,1433:151:255:255
1121	344458	.	T	C	2124.77	PASS	.	GT:AD:DP:GQ:PL:PS:PQ:JQ	0|1:38,54:92:99:2153,0,1433:151:255:255
1121	344460	.	T	C	2124.77	PASS	.	GT:AD:DP:GQ:PL:PS:PQ:JQ	0|1:38,54:92:99:2153,0,1433:151:255:255
1121	344518	.	A	G	1881.77	PASS	.	GT:AD:DP:GQ:PL:PS:PQ:JQ	0|1:30,49:79:99:1910,0,1066:151:255:255
1121	344544	.	G	C	1681.77	PASS	.	GT:AD:DP:GQ:PL:PS:PQ:JQ	0|1:31,49:80:99:1710,0,1032:151:255:255
1121	344810	.	G	C	1098.73	PASS	.	GT:AD:DP:GQ:PL:PS:PQ:JQ	0|1:19,34:53:99:1136,0,653:151:206:255
1121	344826	.	C	T	1299.77	PASS	.	GT:AD:DP:GQ:PL:PS:PQ:JQ	0|1:19,32:51:99:1328,0,698:151:255:255
1121	344888	.	A	G	1705.77	PASS	.	GT:AD:DP:GQ:PL:PS:PQ:JQ	0|1:43,50:93:99:1734,0,1536:151:255:255
1121	344938	.	A	G	1611.77	PASS	.	GT:AD:DP:GQ:PL:PS:PQ:JQ	0|1:50,48:98:99:1640,0,1651:151:255:255
1121	344968	.	C	A	1726.77	PASS	.	GT:AD:DP:GQ:PL:PS:PQ:JQ	0|1:32,44:76:99:1755,0,1230:151:255:255
1121	344971	.	T	G	1729.77	PASS	.	GT:AD:DP:GQ:PL:PS:PQ:JQ	0|1:31,44:75:99:1758,0,1209:151:239:255
1121	344973	.	T	A	1716.77	PASS	.	GT:AD:DP:GQ:PL:PS:PQ:JQ	0|1:30,43:73:99:1745,0,1295:151:255:255
1121	344982	.	C	A	1470.77	PASS	.	GT:AD:DP:GQ:PL:PS:PQ:JQ	0|1:31,36:67:99:1499,0,1229:151:255:255
1121	345046	.	C	T	1178.77	PASS	.	GT:AD:DP:GQ:PL:PS:PQ:JQ	0|1:43,36:79:99:1207,0,1577:151:255:255
1121	345087	.	C	A	1290.77	PASS	.	GT:AD:DP:GQ:PL:PS:PQ:JQ	0|1:46,39:85:99:1319,0,1524:151:255:255
1121	345245	.	A	G	2056.77	PASS	.	GT:AD:DP:GQ:PL:PS:PQ:JQ	0|1:45,58:103:99:2085,0,1463:151:255:255
1121	345477	.	C	T	1812.77	PASS	.	GT:AD:DP:GQ:PL:PS:PQ:JQ	0|1:43,48:91:99:1841,0,2093:151:255:255
1121	345793	.	A	G	1135.77	PASS	.	GT:AD:DP:GQ:PL:PS:PQ:JQ	0|1:19,30:49:99:1164,0,772:151:173:255
1121	345812	.	C	T	1302.77	PASS	.	GT:AD:DP:GQ:PL:PS:PQ:JQ	0|1:18,31:49:99:1331,0,743:151:194:255
1121	345833	.	C	T	1015.77	PASS	.	GT:AD:DP:GQ:PL:PS:PQ:JQ	0|1:16,26:42:99:1044,0,785:151:194:255
1121	345840	.	T	C	1050.77	PASS	.	GT:AD:DP:GQ:PL:PS:PQ:JQ	0|1:15,26:41:99:1079,0,740:151:193:255
1121	345897	.	C	T	1227.77	PASS	.	GT:AD:DP:GQ:PL:PS:PQ:JQ	0|1:13,31:44:99:1256,0,715:151:219:255
1121	346011	.	C	T	860.77	PASS	.	GT:AD:DP:GQ:PL:PS:PQ:JQ	0|1:27,26:53:99:889,0,942:151:219:255
1121	346324	.	A	T	1302.77	PASS	.	GT:AD:DP:GQ:PL:PS:PQ:JQ	0|1:31,34:65:99:1331,0,1199:151:182:255
1121	346326	.	A	C	1344.77	PASS	.	GT:AD:DP:GQ:PL:PS:PQ:JQ	0|1:31,33:64:99:1373,0,1196:151:183:255
1121	346330	.	A	T	1305.77	PASS	.	GT:AD:DP:GQ:PL:PS:PQ:JQ	0|1:30,34:64:99:1334,0,1199:151:123:255
1121	346331	.	A	C	1305.77	PASS	.	GT:AD:DP:GQ:PL:PS:PQ:JQ	0|1:29,33:62:99:1334,0,1193:151:123:255
1121	346379	.	A	C	1034.77	PASS	.	GT:AD:DP:GQ:PL:PS:PQ:JQ	0|1:28,28:56:99:1063,0,1113:151:215:255
1121	346381	.	A	T	1034.77	PASS	.	GT:AD:DP:GQ:PL:PS:PQ:JQ	0|1:29,28:57:99:1063,0,1113:151:215:255
1121	346410	.	G	A	1179.77	PASS	.	GT:AD:DP:GQ:PL:PS:PQ:JQ	0|1:29,34:63:99:1208,0,902:151:218:255
1121	346875	.	A	G	1038.77	PASS	.	GT:AD:DP:GQ:PL:PS:PQ:JQ	0|1:35,28:63:99:1067,0,2065:151:209:255
1121	347065	.	C	T	1032.77	PASS	.	GT:AD:DP:GQ:PL:PS:PQ:JQ	0|1:21,27:48:99:1061,0,844:151:198:255
1121	347070	.	T	C	915.77	PASS	.	GT:AD:DP:GQ:PL:PS:PQ:JQ	0|1:20,24:44:99:944,0,834:151:194:255
1121	347333	.	C	T	1596.77	PASS	.	GT:AD:DP:GQ:PL:PS:PQ:JQ	0|1:31,52:83:99:1625,0,969:151:255:255
1121	347522	.	C	G	998.77	PASS	.	GT:AD:DP:GQ:PL:PS:PQ:JQ	0|1:23,29:52:99:1027,0,740:151:227:255
1121	347610	.	C	T	1226.77	PASS	.	GT:AD:DP:GQ:PL:PS:PQ:JQ	0|1:20,33:53:99:1255,0,1411:151:203:255
1121	347641	.	T	A	1107.77	PASS	.	GT:AD:DP:GQ:PL:PS:PQ:JQ	0|1:21,29:50:99:1136,0,1509:151:181:255
1121	347751	.	C	G	867.77	PASS	.	GT:AD:DP:GQ:PL:PS:PQ:JQ	0|1:18,24:42:99:896,0,649:151:153:255
1121	347830	.	G	T	1180.77	PASS	.	GT:AD:DP:GQ:PL:PS:PQ:JQ	0|1:17,29:46:99:1209,0,624:151:141:255
1121	347831	.	G	T	1180.77	PASS	.	GT:AD:DP:GQ:PL:PS:PQ:JQ	0|1:17,29:46:99:1209,0,624:151:149:255
1121	347837	.	A	G	1186.77	PASS	.	GT:AD:DP:GQ:PL:PS:PQ:JQ	0|1:15,28:43:99:1215,0,540:151:156:255
1121	347893	.	C	T	938.77	PASS	.	GT:AD:DP:GQ:PL:PS:PQ:JQ	0|1:16,28:44:99:967,0,537:151:167:255
1121	347989	.	T	G	419.77	PASS	.	GT:AD:DP:GQ:PL:PS:PQ:JQ	0|1:21,13:34:99:448,0,823:151:150:255
1121	348038	.	G	A	484.77	PASS	.	GT:AD:DP:GQ:PL:PS:PQ:JQ	0|1:24,14:38:99:513,0,919:151:170:255
1121	348055	.	A	C	409.77	PASS	.	GT:AD:DP:GQ:PL:PS:PQ:JQ	0|1:21,12:33:99:438,0,859:151:165:255
1121	348107	.	G	C	362.77	PASS	.	GT:AD:DP:GQ:PL:PS:PQ:JQ	0|1:21,11:32:99:391,0,829:151:176:255
1121	348138	.	C	T	324.73	PASS	.	GT:AD:DP:GQ:PL:PS:PQ:JQ	0|1:27,7:34:99:362,0,1097:151:77:255
1121	348149	.	A	G	305.73	PASS	.	GT:AD:DP:GQ:PL:PS:PQ:JQ	0|1:28,11:39:99:343,0,1127:151:186:255
1121	348570	.	C	A	1326.77	PASS	.	GT:AD:DP:GQ:PL:PS:PQ:JQ	0|1:36,35:71:99:1355,0,1378:151:236:255
1121	348680	.	G	A	990.77	PASS	.	GT:AD:DP:GQ:PL:PS:PQ:JQ	0|1:23,26:49:99:1019,0,917:151:215:255
1121	348690	.	A	C	1062.77	PASS	.	GT:AD:DP:GQ:PL:PS:PQ:JQ	0|1:23,28:51:99:1091,0,1079:151:218:255
1121	348708	.	C	A	1087.77	PASS	.	GT:AD:DP:GQ:PL:PS:PQ:JQ	0|1:20,27:47:99:1116,0,756:151:214:255
1121	348763	.	C	A	918.77	PASS	.	GT:AD:DP:GQ:PL:PS:PQ:JQ	0|1:29,29:58:99:947,0,990:151:225:255
1121	348907	.	G	C	1008.77	PASS	.	GT:AD:DP:GQ:PL:PS:PQ:JQ	0|1:31,30:61:99:1037,0,1112:151:222:255
1121	349019	.	T	A	730.77	PASS	.	GT:AD:DP:GQ:PL:PS:PQ:JQ	0|1:27,19:46:99:759,0,5501:151:188:255
1121	349030	.	T	A	727.77	PASS	.	GT:AD:DP:GQ:PL:PS:PQ:JQ	0|1:28,20:48:99:756,0,5408:151:176:255
1121	349086	.	A	G	943.77	PASS	.	GT:AD:DP:GQ:PL:PS:PQ:JQ	0|1:33,26:59:99:972,0,3673:151:207:255
1121	349253	.	C	A	746.77	PASS	.	GT:AD:DP:GQ:PL:PS:PQ:JQ	0|1:30,21:51:99:775,0,1111:151:195:255
1121	349292	.	G	A	683.77	PASS	.	GT:AD:DP:GQ:PL:PS:PQ:JQ	0|1:27,21:48:99:712,0,951:151:182:255
1121	349478	.	C	T	663.77	PASS	.	GT:AD:DP:GQ:PL:PS:PQ:JQ	0|1:34,18:52:99:692,0,1532:151:200:255
1121	349482	.	G	A	663.77	PASS	.	GT:AD:DP:GQ:PL:PS:PQ:JQ	0|1:33,18:51:99:692,0,1535:151:204:255
1121	349495	.	C	T	634.77	PASS	.	GT:AD:DP:GQ:PL:PS:PQ:JQ	0|1:30,18:48:99:663,0,1339:151:197:255
1121	349502	.	T	C	598.77	PASS	.	GT:AD:DP:GQ:PL:PS:PQ:JQ	0|1:27,17:44:99:627,0,1167:151:188:255
1121	349516	.	T	A	616.77	PASS	.	GT:AD:DP:GQ:PL:PS:PQ:JQ	0|1:23,17:40:99:645,0,915:151:176:255
1121	349524	.	G	A	619.77	PASS	.	GT:AD:DP:GQ:PL:PS:PQ:JQ	0|1:21,17:38:99:648,0,873:151:167:255
1121	349568	.	G	A	832.77	PASS	.	GT:AD:DP:GQ:PL:PS:PQ:JQ	0|1:31,23:54:99:861,0,1274:151:212:255
1121	349569	.	T	C	835.77	PASS	.	GT:AD:DP:GQ:PL:PS:PQ:JQ	0|1:31,23:54:99:864,0,1232:151:212:255
1121	349640	.	A	G	926.77	PASS	.	GT:AD:DP:GQ:PL:PS:PQ:JQ	0|1:34,25:59:99:955,0,5767:151:215:255
1121	349669	.	T	A	1071.77	PASS	.	GT:AD:DP:GQ:PL:PS:PQ:JQ	0|1:37,27:64:99:1100,0,7488:151:181:255
1121	349689	.	C	G	954.77	PASS	.	GT:AD:DP:GQ:PL:PS:PQ:JQ	0|1:35,25:60:99:983,0,7522:151:227:255
1121	349698	.	A	T	993.77	PASS	.	GT:AD:DP:GQ:PL:PS:PQ:JQ	0|1:36,25:61:99:1022,0,7794:151:227:255
1121	349711	.	T	G	1086.77	PASS	.	GT:AD:DP:GQ:PL:PS:PQ:JQ	0|1:31,28:59:99:1115,0,7221:151:211:255
1121	349713	.	T	A	1122.77	PASS	.	GT:AD:DP:GQ:PL:PS:PQ:JQ	0|1:34,27:61:99:1151,0,7261:151:218:255
1121	349750	.	C	T	664.77	PASS	.	GT:AD:DP:GQ:PL:PS:PQ:JQ	0|1:33,20:53:99:693,0,5649:151:183:255
1121	349810	.	G	T	734.77	PASS	.	GT:AD:DP:GQ:PL:PS:PQ:JQ	0|1:31,21:52:99:763,0,1207:151:177:255
1121	349815	.	C	G	737.77	PASS	.	GT:AD:DP:GQ:PL:PS:PQ:JQ	0|1:30,21:51:99:766,0,1186:151:177:255
1121	349842	.	A	T	862.77	PASS	.	GT:AD:DP:GQ:PL:PS:PQ:JQ	0|1:23,20:43:99:891,0,981:151:179:255
1121	349851	.	A	T	748.77	PASS	.	GT:AD:DP:GQ:PL:PS:PQ:JQ	0|1:19,20:39:99:777,0,822:151:170:255
1121	349870	.	G	C	709.77	PASS	.	GT:AD:DP:GQ:PL:PS:PQ:JQ	0|1:19,19:38:99:738,0,783:151:174:255
1121	349881	.	A	C	850.77	PASS	.	GT:AD:DP:GQ:PL:PS:PQ:JQ	0|1:15,22:37:99:879,0,564:151:161:255
1121	349883	.	C	T	889.77	PASS	.	GT:AD:DP:GQ:PL:PS:PQ:JQ	0|1:15,22:37:99:918,0,603:151:162:255
1121	349888	.	C	T	1006.77	PASS	.	GT:AD:DP:GQ:PL:PS:PQ:JQ	0|1:17,24:41:99:1035,0,720:151:173:255
1121	349984	.	T	C	827.77	PASS	.	GT:AD:DP:GQ:PL:PS:PQ:JQ	0|1:22,21:43:99:856,0,946:151:170:255
1121	349994	.	T	G	940.77	PASS	.	GT:AD:DP:GQ:PL:PS:PQ:JQ	0|1:21,27:48:99:969,0,889:151:173:255
1121	350064	.	T	C	1134.77	PASS	.	GT:AD:DP:GQ:PL:PS:PQ:JQ	0|1:23,31:54:99:1163,0,740:151:170:255
1121	350209	.	G	T	1417.77	PASS	.	GT:AD:DP:GQ:PL:PS:PQ:JQ	0|1:32,37:69:99:1446,0,2996:151:206:255
1121	350212	.	T	G	1381.77	PASS	.	GT:AD:DP:GQ:PL:PS:PQ:JQ	0|1:30,35:65:99:1410,0,3051:151:198:255
1121	350224	.	T	C	1218.77	PASS	.	GT:AD:DP:GQ:PL:PS:PQ:JQ	0|1:32,31:63:99:1247,0,3000:151:203:255
1121	350339	.	C	T	1033.77	PASS	.	GT:AD:DP:GQ:PL:PS:PQ:JQ	0|1:19,26:45:99:1062,0,860:151:158:255
1121	350349	.	C	A	1096.77	PASS	.	GT:AD:DP:GQ:PL:PS:PQ:JQ	0|1:17,28:45:99:1125,0,812:151:140:255
1121	350350	.	T	C	1096.77	PASS	.	GT:AD:DP:GQ:PL:PS:PQ:JQ	0|1:17,28:45:99:1125,0,812:151:141:255
1121	350353	.	T	A	1138.77	PASS	.	GT:AD:DP:GQ:PL:PS:PQ:JQ	0|1:17,27:44:99:1167,0,809:151:140:255
1121	350354	.	A	G	1138.77	PASS	.	GT:AD:DP:GQ:PL:PS:PQ:JQ	0|1:17,28:45:99:1167,0,809:151:140:255
1121	350358	.	A	T	1138.77	PASS	.	GT:AD:DP:GQ:PL:PS:PQ:JQ	0|1:17,27:44:99:1167,0,809:151:137:255
1121	350368	.	G	A	1177.77	PASS	.	GT:AD:DP:GQ:PL:PS:PQ:JQ	0|1:16,27:43:99:1206,0,848:151:158:255
1121	350376	.	G	C	1057.77	PASS	.	GT:AD:DP:GQ:PL:PS:PQ:JQ	0|1:16,27:43:99:1086,0,780:151:162:255
1121	350537	.	A	G	796.77	PASS	.	GT:AD:DP:GQ:PL:PS:PQ:JQ	0|1:35,21:56:99:825,0,1736:151:231:255
1121	350559	.	G	A	711.77	PASS	.	GT:AD:DP:GQ:PL:PS:PQ:JQ	0|1:31,19:50:99:740,0,1734:151:211:255
1121	350562	.	G	C	759.77	PASS	.	GT:AD:DP:GQ:PL:PS:PQ:JQ	0|1:30,19:49:99:788,0,1665:151:214:255
1121	350567	.	C	T	742.77	PASS	.	GT:AD:DP:GQ:PL:PS:PQ:JQ	0|1:31,20:51:99:771,0,1771:151:221:255
1121	350584	.	T	C	760.77	PASS	.	GT:AD:DP:GQ:PL:PS:PQ:JQ	0|1:26,20:46:99:789,0,1574:151:205:255
1121	350697	.	T	G	828.77	PASS	.	GT:AD:DP:GQ:PL:PS:PQ:JQ	0|1:35,23:58:99:857,0,2457:151:214:255
1121	350699	.	G	A	828.77	PASS	.	GT:AD:DP:GQ:PL:PS:PQ:JQ	0|1:35,23:58:99:857,0,2457:151:215:255
1121	350798	.	G	A	1356.77	PASS	.	GT:AD:DP:GQ:PL:PS:PQ:JQ	0|1:28,35:63:99:1385,0,1067:151:211:255
1121	350811	.	T	C	1521.77	PASS	.	GT:AD:DP:GQ:PL:PS:PQ:JQ	0|1:28,39:67:99:1550,0,1100:151:249:255
1121	350816	.	T	G	1479.77	PASS	.	GT:AD:DP:GQ:PL:PS:PQ:JQ	0|1:29,38:67:99:1508,0,1102:151:245:255
1121	350854	.	A	G	1601.77	PASS	.	GT:AD:DP:GQ:PL:PS:PQ:JQ	0|1:28,42:70:99:1630,0,1091:151:242:255
1121	350879	.	A	T	1633.77	PASS	.	GT:AD:DP:GQ:PL:PS:PQ:JQ	0|1:35,43:78:99:1662,0,1322:151:255:255
1121	350920	.	A	G	1131.77	PASS	.	GT:AD:DP:GQ:PL:PS:PQ:JQ	0|1:44,36:80:99:1160,0,1674:151:255:255
1121	350958	.	A	C	1774.77	PASS	.	GT:AD:DP:GQ:PL:PS:PQ:JQ	0|1:42,45:87:99:1803,0,1604:151:255:255
1121	350983	.	A	T	1972.77	PASS	.	GT:AD:DP:GQ:PL:PS:PQ:JQ	0|1:45,52:97:99:2001,0,1710:151:255:255
1121	351043	.	A	C	1832.77	PASS	.	GT:AD:DP:GQ:PL:PS:PQ:JQ	0|1:36,48:84:99:1861,0,1296:151:255:255
1121	351057	.	G	T	1864.77	PASS	.	GT:AD:DP:GQ:PL:PS:PQ:JQ	0|1:31,48:79:99:1893,0,1277:151:255:255
1121	351090	.	T	C	1362.77	PASS	.	GT:AD:DP:GQ:PL:PS:PQ:JQ	0|1:28,34:62:99:1391,0,1100:151:255:255
1121	351139	.	G	A	938.77	PASS	.	GT:AD:DP:GQ:PL:PS:PQ:JQ	0|1:30,28:58:99:967,0,1138:151:255:255
1121	351178	.	T	C	1074.77	PASS	.	GT:AD:DP:GQ:PL:PS:PQ:JQ	0|1:24,28:52:99:1103,0,1234:151:221:255
1121	351186	.	A	G	1026.77	PASS	.	GT:AD:DP:GQ:PL:PS:PQ:JQ	0|1:25,27:52:99:1055,0,1321:151:229:255
1121	351205	.	A	T	1270.77	PASS	.	GT:AD:DP:GQ:PL:PS:PQ:JQ	0|1:28,33:61:99:1299,0,1302:151:210:255
1121	351228	.	A	T	1083.77	PASS	.	GT:AD:DP:GQ:PL:PS:PQ:JQ	0|1:25,28:53:99:1112,0,1003:151:178:255
1121	351310	.	C	T	898.77	PASS	.	GT:AD:DP:GQ:PL:PS:PQ:JQ	0|1:27,24:51:99:927,0,1322:151:191:255
1121	351316	.	C	T	1104.77	PASS	.	GT:AD:DP:GQ:PL:PS:PQ:JQ	0|1:27,29:56:99:1133,0,1398:151:210:255
1121	351375	.	C	A	919.77	PASS	.	GT:AD:DP:GQ:PL:PS:PQ:JQ	0|1:19,26:45:99:948,0,698:151:197:255
1121	351546	.	C	T	913.77	PASS	.	GT:AD:DP:GQ:PL:PS:PQ:JQ	0|1:20,26:46:99:942,0,684:151:159:255
1121	351912	.	C	A	1431.77	PASS	.	GT:AD:DP:GQ:PL:PS:PQ:JQ	0|1:29,35:64:99:1460,0,1145:151:255:255
1121	351921	.	T	C	1386.77	PASS	.	GT:AD:DP:GQ:PL:PS:PQ:JQ	0|1:32,34:66:99:1415,0,1229:151:255:255
1121	352134	.	T	A	1442.77	PASS	.	GT:AD:DP:GQ:PL:PS:PQ:JQ	0|1:57,44:101:99:1471,0,2186:151:255:255
1121	352168	.	A	T	1392.77	PASS	.	GT:AD:DP:GQ:PL:PS:PQ:JQ	0|1:54,38:92:99:1421,0,2182:151:255:255
1121	352235	.	A	T	574.77	PASS	.	GT:AD:DP:GQ:PL:PS:PQ:JQ	0|1:51,22:73:99:603,0,1889:151:255:255
1121	352272	.	C	T	154.77	PASS	.	GT:AD:DP:GQ:PL:PS:PQ:JQ	0|1:3,8:11:51:183,0,51:151:25:25
1121	352273	.	C	G	154.77	PASS	.	GT:AD:DP:GQ:PL:PS:PQ:JQ	0|1:3,8:11:51:183,0,51:151:25:25
1121	352278	.	A	T	313.77	PASS	.	GT:AD:DP:GQ:PL:PS:PQ:JQ	0|1:61,13:74:99:342,0,2546:151:255:255
1121	352386	.	A	G	1508.77	PASS	.	GT:AD:DP:GQ:PL:PS:PQ:JQ	0|1:58,44:102:99:1537,0,1958:151:255:255
1121	352676	.	C	T	2028.77	PASS	.	GT:AD:DP:GQ:PL:PS:PQ:JQ	0|1:55,53:108:99:2057,0,2175:151:255:255
1121	352706	.	T	A	1911.77	PASS	.	GT:AD:DP:GQ:PL:PS:PQ:JQ	0|1:64,47:111:99:1940,0,2664:151:255:255
1121	352710	.	C	G	1740.77	PASS	.	GT:AD:DP:GQ:PL:PS:PQ:JQ	0|1:67,46:113:99:1769,0,2718:151:255:255
1121	352753	.	C	G	2107.77	PASS	.	GT:AD:DP:GQ:PL:PS:PQ:JQ	0|1:67,57:124:99:2136,0,2856:151:255:255
1121	352793	.	T	A	2099.77	PASS	.	GT:AD:DP:GQ:PL:PS:PQ:JQ	0|1:56,54:110:99:2128,0,2169:151:132:255
1121	353542	.	G	A	1008.77	PASS	.	GT:AD:DP:GQ:PL:PS:PQ:JQ	0|1:15,23:38:99:1037,0,594:151:177:255
1121	353560	.	A	C	1018.77	PASS	.	GT:AD:DP:GQ:PL:PS:PQ:JQ	0|1:22,25:47:99:1047,0,843:151:197:255
1121	353565	.	C	A	976.77	PASS	.	GT:AD:DP:GQ:PL:PS:PQ:JQ	0|1:22,26:48:99:1005,0,846:151:198:255
1121	353636	.	C	A	925.77	PASS	.	GT:AD:DP:GQ:PL:PS:PQ:JQ	0|1:32,27:59:99:954,0,1235:151:234:255
1121	353707	.	C	A	1031.77	PASS	.	GT:AD:DP:GQ:PL:PS:PQ:JQ	0|1:23,30:53:99:1060,0,799:151:203:255
1121	353873	.	A	G	991.77	PASS	.	GT:AD:DP:GQ:PL:PS:PQ:JQ	0|1:24,28:52:99:1020,0,813:151:195:255
1121	353925	.	A	T	986.77	PASS	.	GT:AD:DP:GQ:PL:PS:PQ:JQ	0|1:26,27:53:99:1015,0,1529:151:215:255
1121	353946	.	G	T	1059.77	PASS	.	GT:AD:DP:GQ:PL:PS:PQ:JQ	0|1:28,28:56:99:1088,0,1615:151:190:255
1121	354011	.	G	A	1164.77	PASS	.	GT:AD:DP:GQ:PL:PS:PQ:JQ	0|1:22,30:52:99:1193,0,833:151:202:255
1121	354046	.	A	C	1416.77	PASS	.	GT:AD:DP:GQ:PL:PS:PQ:JQ	0|1:20,35:55:99:1445,0,815:151:204:255
1121	354085	.	T	C	1296.77	PASS	.	GT:AD:DP:GQ:PL:PS:PQ:JQ	0|1:18,33:51:99:1325,0,740:151:200:255
1121	354091	.	G	A	1299.77	PASS	.	GT:AD:DP:GQ:PL:PS:PQ:JQ	0|1:19,31:50:99:1328,0,698:151:188:255
1121	354097	.	G	A	1254.77	PASS	.	GT:AD:DP:GQ:PL:PS:PQ:JQ	0|1:19,30:49:99:1283,0,743:151:179:255
1121	354343	.	A	G	190.77	PASS	.	GT:AD:DP:GQ:PL:PS:PQ:JQ	0|1:23,6:29:99:219,0,1496:151:159:255
1121	354347	.	A	G	147.77	PASS	.	GT:AD:DP:GQ:PL:PS:PQ:JQ	0|1:23,6:29:99:176,0,1533:151:118:255
1121	354354	.	T	G	60.77	PASS	.	GT:AD:DP:GQ:PL:PS:PQ:JQ	0|1:23,4:27:89:89,0,1564:151:132:255
1121	354411	.	G	A	428.77	PASS	.	GT:AD:DP:GQ:PL:PS:PQ:JQ	0|1:31,14:45:99:457,0,1189:151:197:255
1121	354490	.	T	C	1236.77	PASS	.	GT:AD:DP:GQ:PL:PS:PQ:JQ	0|1:40,33:73:99:1265,0,2931:151:255:255
1121	354506	.	C	T	1341.77	PASS	.	GT:AD:DP:GQ:PL:PS:PQ:JQ	0|1:39,37:76:99:1370,0,2906:151:255:255
1121	354617	.	A	C	674.77	PASS	.	GT:AD:DP:GQ:PL:PS:PQ:JQ	0|1:37,22:59:99:703,0,1454:151:223:255
1121	354649	.	G	T	804.77	PASS	.	GT:AD:DP:GQ:PL:PS:PQ:JQ	0|1:43,22:65:99:833,0,1778:151:247:255
1121	354655	.	C	T	765.77	PASS	.	GT:AD:DP:GQ:PL:PS:PQ:JQ	0|1:43,21:64:99:794,0,1739:151:251:255
1121	354663	.	G	T	850.77	PASS	.	GT:AD:DP:GQ:PL:PS:PQ:JQ	0|1:41,24:65:99:879,0,1649:151:248:255
1121	354708	.	A	G	729.77	PASS	.	GT:AD:DP:GQ:PL:PS:PQ:JQ	0|1:40,21:61:99:758,0,1609:151:236:255
1121	354738	.	T	G	780.77	PASS	.	GT:AD:DP:GQ:PL:PS:PQ:JQ	0|1:36,22:58:99:809,0,1529:151:239:255
1121	354754	.	T	A	807.77	PASS	.	GT:AD:DP:GQ:PL:PS:PQ:JQ	0|1:43,23:66:99:836,0,1736:151:242:255
1121	354766	.	G	C	633.77	PASS	.	GT:AD:DP:GQ:PL:PS:PQ:JQ	0|1:44,18:62:99:662,0,1832:151:228:255
1121	354767	.	C	A	633.77	PASS	.	GT:AD:DP:GQ:PL:PS:PQ:JQ	0|1:45,18:63:99:662,0,1832:151:231:255
1121	354789	.	G	A	648.77	PASS	.	GT:AD:DP:GQ:PL:PS:PQ:JQ	0|1:37,18:55:99:677,0,1532:151:222:255
1121	354847	.	A	G	696.77	PASS	.	GT:AD:DP:GQ:PL:PS:PQ:JQ	0|1:33,20:53:99:725,0,1326:151:197:255
1121	354897	.	A	G	817.77	PASS	.	GT:AD:DP:GQ:PL:PS:PQ:JQ	0|1:26,21:47:99:846,0,1011:151:209:255
1121	354901	.	A	C	817.77	PASS	.	GT:AD:DP:GQ:PL:PS:PQ:JQ	0|1:23,22:45:99:846,0,1011:151:200:255
1121	354906	.	C	T	775.77	PASS	.	GT:AD:DP:GQ:PL:PS:PQ:JQ	0|1:23,21:44:99:804,0,973:151:198:255
1121	354919	.	G	A	640.77	PASS	.	GT:AD:DP:GQ:PL:PS:PQ:JQ	0|1:29,17:46:99:669,0,1108:151:206:255
1121	354963	.	A	G	473.77	PASS	.	GT:AD:DP:GQ:PL:PS:PQ:JQ	0|1:25,15:40:99:502,0,899:151:162:255
1121	355018	.	C	T	513.77	PASS	.	GT:AD:DP:GQ:PL:PS:PQ:JQ	0|1:26,16:42:99:542,0,1011:151:158:255
1121	355069	.	C	T	656.77	PASS	.	GT:AD:DP:GQ:PL:PS:PQ:JQ	0|1:25,19:44:99:685,0,914:151:164:255
1121	355467	.	C	A	935.77	PASS	.	GT:AD:DP:GQ:PL:PS:PQ:JQ	0|1:17,26:43:99:964,0,587:151:170:255
1121	355639	.	G	A	987.77	PASS	.	GT:AD:DP:GQ:PL:PS:PQ:JQ	0|1:27,27:54:99:1016,0,926:151:203:255
1121	355736	.	T	C	904.77	PASS	.	GT:AD:DP:GQ:PL:PS:PQ:JQ	0|1:14,24:38:99:933,0,371:151:159:255
1121	355798	.	T	C	879.77	PASS	.	GT:AD:DP:GQ:PL:PS:PQ:JQ	0|1:23,25:48:99:908,0,661:151:189:255
1121	355869	.	G	A	781.77	PASS	.	GT:AD:DP:GQ:PL:PS:PQ:JQ	0|1:28,24:52:99:810,0,1000:151:186:255
1121	355983	.	A	G	1514.77	PASS	.	GT:AD:DP:GQ:PL:PS:PQ:JQ	0|1:40,39:79:99:1543,0,2030:151:255:255
1121	355992	.	C	A	1615.77	PASS	.	GT:AD:DP:GQ:PL:PS:PQ:JQ	0|1:40,42:82:99:1644,0,2045:151:255:255
1121	356004	.	C	T	1458.77	PASS	.	GT:AD:DP:GQ:PL:PS:PQ:JQ	0|1:42,43:85:99:1487,0,1442:151:255:255
1121	356047	.	T	A	1087.77	PASS	.	GT:AD:DP:GQ:PL:PS:PQ:JQ	0|1:38,36:74:99:1116,0,1171:151:241:255
1121	356171	.	G	C	1135.77	PASS	.	GT:AD:DP:GQ:PL:PS:PQ:JQ	0|1:28,32:60:99:1164,0,970:151:227:255
1121	356235	.	A	T	951.77	PASS	.	GT:AD:DP:GQ:PL:PS:PQ:JQ	0|1:20,28:48:99:980,0,633:151:216:255
1121	357017	.	C	T	764.77	PASS	.	GT:AD:DP:GQ:PL:PS:PQ:JQ	0|1:20,27:47:99:793,0,664:151:144:255
1121	357290	.	T	A	828.77	PASS	.	GT:AD:DP:GQ:PL:PS:PQ:JQ	0|1:32,24:56:99:857,0,1154:151:186:255
1121	357435	.	T	C	920.77	PASS	.	GT:AD:DP:GQ:PL:PS:PQ:JQ	0|1:34,27:61:99:949,0,1507:151:196:255
1121	357488	.	G	T	914.77	PASS	.	GT:AD:DP:GQ:PL:PS:PQ:JQ	0|1:27,27:54:99:943,0,960:151:200:255
1121	357500	.	C	G	924.77	PASS	.	GT:AD:DP:GQ:PL:PS:PQ:JQ	0|1:29,27:56:99:953,0,1040:151:210:255
1121	357701	.	C	T	446.77	PASS	.	GT:AD:DP:GQ:PL:PS:PQ:JQ	0|1:26,14:40:99:475,0,980:151:143:255
1121	357804	.	C	T	823.77	PASS	.	GT:AD:DP:GQ:PL:PS:PQ:JQ	0|1:32,27:59:99:852,0,1055:151:199:255
1121	358049	.	C	T	1223.77	PASS	.	GT:AD:DP:GQ:PL:PS:PQ:JQ	0|1:22,35:57:99:1252,0,792:151:224:255
1121	358086	.	G	T	834.77	PASS	.	GT:AD:DP:GQ:PL:PS:PQ:JQ	0|1:20,30:50:99:863,0,635:151:190:255
1121	358177	.	G	T	1076.77	PASS	.	GT:AD:DP:GQ:PL:PS:PQ:JQ	0|1:22,34:56:99:1105,0,668:151:182:255
1121	358571	.	C	T	1474.77	PASS	.	GT:AD:DP:GQ:PL:PS:PQ:JQ	0|1:28,38:66:99:1503,0,2435:151:243:255
1121	358577	.	C	G	1435.77	PASS	.	GT:AD:DP:GQ:PL:PS:PQ:JQ	0|1:26,36:62:99:1464,0,2396:151:228:255
1121	358606	.	G	A	1503.77	PASS	.	GT:AD:DP:GQ:PL:PS:PQ:JQ	0|1:26,38:64:99:1532,0,1801:151:236:255
1121	358616	.	G	C	1573.77	PASS	.	GT:AD:DP:GQ:PL:PS:PQ:JQ	0|1:32,40:72:99:1602,0,2004:151:255:255
1121	358708	.	C	T	1566.77	PASS	.	GT:AD:DP:GQ:PL:PS:PQ:JQ	0|1:30,43:73:99:1595,0,1009:151:223:255
1121	358732	.	C	T	1509.77	PASS	.	GT:AD:DP:GQ:PL:PS:PQ:JQ	0|1:30,42:72:99:1538,0,996:151:242:255
1121	358755	.	G	A	1402.77	PASS	.	GT:AD:DP:GQ:PL:PS:PQ:JQ	0|1:34,40:74:99:1431,0,1253:151:249:255
1121	358782	.	C	A	1182.77	PASS	.	GT:AD:DP:GQ:PL:PS:PQ:JQ	0|1:33,33:66:99:1211,0,1207:151:230:255
1121	358938	.	G	A	850.77	PASS	.	GT:AD:DP:GQ:PL:PS:PQ:JQ	0|1:25,23:48:99:879,0,1897:151:163:255
1121	358942	.	T	G	884.77	PASS	.	GT:AD:DP:GQ:PL:PS:PQ:JQ	0|1:25,24:49:99:913,0,1894:151:188:255
1121	359041	.	C	T	1123.77	PASS	.	GT:AD:DP:GQ:PL:PS:PQ:JQ	0|1:20,32:52:99:1152,0,738:151:188:255
1121	359353	.	T	A	1008.77	PASS	.	GT:AD:DP:GQ:PL:PS:PQ:JQ	0|1:20,33:53:99:1037,0,670:151:180:255
1121	359452	.	T	A	1254.77	PASS	.	GT:AD:DP:GQ:PL:PS:PQ:JQ	0|1:28,33:61:99:1283,0,1072:151:206:255
1121	359453	.	C	T	1254.77	PASS	.	GT:AD:DP:GQ:PL:PS:PQ:JQ	0|1:28,33:61:99:1283,0,1072:151:204:255
1121	359501	.	C	A	1050.77	PASS	.	GT:AD:DP:GQ:PL:PS:PQ:JQ	0|1:28,30:58:99:1079,0,998:151:213:255
1121	359575	.	C	A	1442.77	PASS	.	GT:AD:DP:GQ:PL:PS:PQ:JQ	0|1:24,36:60:99:1471,0,897:151:216:255
1121	359632	.	A	G	1552.77	PASS	.	GT:AD:DP:GQ:PL:PS:PQ:JQ	0|1:32,47:79:99:1581,0,973:151:255:255
1121	359882	.	A	G	1617.77	PASS	.	GT:AD:DP:GQ:PL:PS:PQ:JQ	0|1:60,45:105:99:1646,0,2234:151:255:255
1121	359906	.	T	G	1413.77	PASS	.	GT:AD:DP:GQ:PL:PS:PQ:JQ	0|1:46,35:81:99:1442,0,1911:151:255:255
1121	359933	.	C	A	1200.77	PASS	.	GT:AD:DP:GQ:PL:PS:PQ:JQ	0|1:38,31:69:99:1229,0,1531:151:254:255
1121	360085	.	C	A	1792.77	PASS	.	GT:AD:DP:GQ:PL:PS:PQ:JQ	0|1:44,47:91:99:1821,0,1679:151:255:255
1121	360094	.	G	A	1971.77	PASS	.	GT:AD:DP:GQ:PL:PS:PQ:JQ	0|1:46,49:95:99:2000,0,1802:151:255:255
1121	360106	.	G	A	1983.77	PASS	.	GT:AD:DP:GQ:PL:PS:PQ:JQ	0|1:41,50:91:99:2012,0,1568:151:255:255
1121	360153	.	A	G	1686.77	PASS	.	GT:AD:DP:GQ:PL:PS:PQ:JQ	0|1:41,43:84:99:1715,0,1579:151:255:255
1121	360157	.	C	T	1686.77	PASS	.	GT:AD:DP:GQ:PL:PS:PQ:JQ	0|1:41,44:85:99:1715,0,1579:151:255:255
1121	360668	.	C	A	1256.77	PASS	.	GT:AD:DP:GQ:PL:PS:PQ:JQ	0|1:30,35:65:99:1285,0,1043:151:230:255
1121	360730	.	A	C	1067.77	PASS	.	GT:AD:DP:GQ:PL:PS:PQ:JQ	0|1:25,32:57:99:1096,0,844:151:212:255
1121	360962	.	G	A	1186.77	PASS	.	GT:AD:DP:GQ:PL:PS:PQ:JQ	0|1:24,34:58:99:1215,0,810:151:215:255
1121	361472	.	G	A	1257.77	PASS	.	GT:AD:DP:GQ:PL:PS:PQ:JQ	0|1:15,35:50:99:1286,0,513:151:193:255
1121	361538	.	T	C	1253.77	PASS	.	GT:AD:DP:GQ:PL:PS:PQ:JQ	0|1:21,34:55:99:1282,0,748:151:209:255
1121	361613	.	C	T	1159.77	PASS	.	GT:AD:DP:GQ:PL:PS:PQ:JQ	0|1:18,35:53:99:1188,0,640:151:204:255
1121	362517	.	G	T	978.77	PASS	.	GT:AD:DP:GQ:PL:PS:PQ:JQ	0|1:20,29:49:99:1007,0,733:151:168:255
1121	362764	.	C	A	1365.77	PASS	.	GT:AD:DP:GQ:PL:PS:PQ:JQ	0|1:28,39:67:99:1394,0,997:151:255:255
1121	362820	.	G	A	1326.77	PASS	.	GT:AD:DP:GQ:PL:PS:PQ:JQ	0|1:24,36:60:99:1355,0,756:151:243:255
1121	362961	.	G	C	1209.77	PASS	.	GT:AD:DP:GQ:PL:PS:PQ:JQ	0|1:21,31:52:99:1238,0,781:151:194:255
1121	362998	.	T	C	1121.77	PASS	.	GT:AD:DP:GQ:PL:PS:PQ:JQ	0|1:18,28:46:99:1150,0,669:151:182:255
1121	363018	.	G	A	1015.77	PASS	.	GT:AD:DP:GQ:PL:PS:PQ:JQ	0|1:16,26:42:99:1044,0,594:151:158:255
1121	363036	.	C	A	892.77	PASS	.	GT:AD:DP:GQ:PL:PS:PQ:JQ	0|1:15,23:38:99:921,0,561:151:156:255
1121	363046	.	G	C	931.77	PASS	.	GT:AD:DP:GQ:PL:PS:PQ:JQ	0|1:16,24:40:99:960,0,600:151:164:255
1121	363061	.	T	G	934.77	PASS	.	GT:AD:DP:GQ:PL:PS:PQ:JQ	0|1:15,24:39:99:963,0,558:151:158:255
1121	363104	.	G	A	643.77	PASS	.	GT:AD:DP:GQ:PL:PS:PQ:JQ	0|1:14,16:30:99:672,0,502:151:135:255
1121	363115	.	T	C	727.77	PASS	.	GT:AD:DP:GQ:PL:PS:PQ:JQ	0|1:13,19:32:99:756,0,490:151:138:255
1121	363189	.	A	C	662.77	PASS	.	GT:AD:DP:GQ:PL:PS:PQ:JQ	0|1:14,18:32:99:691,0,441:151:152:255
1121	363379	.	C	G	549.77	PASS	.	GT:AD:DP:GQ:PL:PS:PQ:JQ	1|0:27,18:45:99:578,0,876:151:161:255
1121	363614	.	T	C	1089.77	PASS	.	GT:AD:DP:GQ:PL:PS:PQ:JQ	0|1:21,31:52:99:1118,0,672:151:182:255
1121	363931	.	C	A	1399.77	PASS	.	GT:AD:DP:GQ:PL:PS:PQ:JQ	0|1:30,44:74:99:1428,0,1043:151:255:255
1121	365524	.	T	A	926.77	PASS	.	GT:AD:DP:GQ:PL:PS:PQ:JQ	0|1:26,26:52:99:955,0,819:151:159:255
1121	365758	.	C	G	936.77	PASS	.	GT:AD:DP:GQ:PL:PS:PQ:JQ	0|1:23,27:50:99:965,0,848:151:185:255
1121	366770	.	T	A	843.77	PASS	.	GT:AD:DP:GQ:PL:PS:PQ:JQ	0|1:24,24:48:99:872,0,818:151:203:255
1121	367733	.	T	A	1253.77	PASS	.	GT:AD:DP:GQ:PL:PS:PQ:JQ	0|1:40,38:78:99:1282,0,1358:151:255:255
1121	367793	.	C	T	1215.77	PASS	.	GT:AD:DP:GQ:PL:PS:PQ:JQ	0|1:35,35:70:99:1244,0,1164:151:255:255
1121	367916	.	T	G	947.77	PASS	.	GT:AD:DP:GQ:PL:PS:PQ:JQ	0|1:10,26:36:99:976,0,255:151:163:255
1121	368154	.	T	G	1175.77	PASS	.	GT:AD:DP:GQ:PL:PS:PQ:JQ	0|1:22,32:54:99:1204,0,738:151:212:255
1121	368208	.	T	G	1053.77	PASS	.	GT:AD:DP:GQ:PL:PS:PQ:JQ	0|1:27,26:53:99:1082,0,1030:151:207:255
1121	368232	.	A	G	1179.77	PASS	.	GT:AD:DP:GQ:PL:PS:PQ:JQ	0|1:31,30:61:99:1208,0,1185:151:227:255
1121	368240	.	C	G	1221.77	PASS	.	GT:AD:DP:GQ:PL:PS:PQ:JQ	0|1:30,31:61:99:1250,0,1140:151:213:255
1121	368282	.	A	C	1101.77	PASS	.	GT:AD:DP:GQ:PL:PS:PQ:JQ	0|1:32,34:66:99:1130,0,1131:151:223:255
1121	368455	.	A	T	1133.77	PASS	.	GT:AD:DP:GQ:PL:PS:PQ:JQ	0|1:24,31:55:99:1162,0,850:151:200:255
1121	368520	.	A	G	988.77	PASS	.	GT:AD:DP:GQ:PL:PS:PQ:JQ	0|1:23,30:53:99:1017,0,818:151:179:255
1121	368600	.	C	A	1012.77	PASS	.	GT:AD:DP:GQ:PL:PS:PQ:JQ	0|1:17,24:41:99:1041,0,636:151:204:255
1121	368621	.	C	T	1218.77	PASS	.	GT:AD:DP:GQ:PL:PS:PQ:JQ	0|1:17,27:44:99:1247,0,621:151:194:255
1121	368627	.	A	C	1073.77	PASS	.	GT:AD:DP:GQ:PL:PS:PQ:JQ	0|1:19,28:47:99:1102,0,711:151:199:255
1121	368669	.	T	G	1039.77	PASS	.	GT:AD:DP:GQ:PL:PS:PQ:JQ	0|1:19,30:49:99:1068,0,618:151:176:255
1121	368728	.	A	C	1229.77	PASS	.	GT:AD:DP:GQ:PL:PS:PQ:JQ	0|1:21,33:54:99:1258,0,798:151:191:255
1121	368749	.	T	A	1224.77	PASS	.	GT:AD:DP:GQ:PL:PS:PQ:JQ	0|1:23,30:53:99:1253,0,887:151:194:255
1121	368873	.	G	C	1021.77	PASS	.	GT:AD:DP:GQ:PL:PS:PQ:JQ	0|1:23,26:49:99:1050,0,871:151:171:255
1121	368878	.	T	G	954.77	PASS	.	GT:AD:DP:GQ:PL:PS:PQ:JQ	0|1:22,25:47:99:983,0,849:151:162:255
1121	369042	.	T	C	1030.77	PASS	.	GT:AD:DP:GQ:PL:PS:PQ:JQ	0|1:17,27:44:99:1059,0,846:151:171:255
1121	369058	.	T	C	1016.77	PASS	.	GT:AD:DP:GQ:PL:PS:PQ:JQ	0|1:15,27:42:99:1045,0,721:151:135:255
1121	369085	.	A	G	830.77	PASS	.	GT:AD:DP:GQ:PL:PS:PQ:JQ	0|1:18,24:42:99:859,0,672:151:171:255
1121	369139	.	T	C	880.77	PASS	.	GT:AD:DP:GQ:PL:PS:PQ:JQ	0|1:16,23:39:99:909,0,591:151:156:255
1121	369155	.	C	T	856.77	PASS	.	GT:AD:DP:GQ:PL:PS:PQ:JQ	0|1:12,22:34:99:885,0,480:151:147:255
1121	369163	.	T	A	868.77	PASS	.	GT:AD:DP:GQ:PL:PS:PQ:JQ	0|1:16,23:39:99:897,0,574:151:159:255
1121	369232	.	A	G	783.77	PASS	.	GT:AD:DP:GQ:PL:PS:PQ:JQ	0|1:17,22:39:99:812,0,600:151:159:255
1121	369258	.	A	G	709.77	PASS	.	GT:AD:DP:GQ:PL:PS:PQ:JQ	0|1:23,22:45:99:738,0,813:151:184:255
1121	369293	.	C	T	834.77	PASS	.	GT:AD:DP:GQ:PL:PS:PQ:JQ	0|1:20,22:42:99:863,0,810:151:170:255
1121	369328	.	T	A	780.77	PASS	.	GT:AD:DP:GQ:PL:PS:PQ:JQ	0|1:23,21:44:99:809,0,945:151:170:255
1121	369412	.	C	T	1239.77	PASS	.	GT:AD:DP:GQ:PL:PS:PQ:JQ	0|1:28,33:61:99:1268,0,1794:151:212:255
1121	369437	.	T	A	1210.77	PASS	.	GT:AD:DP:GQ:PL:PS:PQ:JQ	0|1:28,32:60:99:1239,0,1769:151:201:255
1121	369502	.	A	G	694.77	PASS	.	GT:AD:DP:GQ:PL:PS:PQ:JQ	0|1:13,19:32:99:723,0,557:151:139:255
1121	369512	.	G	C	646.77	PASS	.	GT:AD:DP:GQ:PL:PS:PQ:JQ	0|1:12,17:29:99:675,0,508:151:142:255
1121	369583	.	T	C	127.73	PASS	.	GT:AD:DP:GQ:PL:PS:PQ:JQ	0|1:15,5:20:99:165,0,611:151:144:255
1121	369589	.	A	C	139.77	PASS	.	GT:AD:DP:GQ:PL:PS:PQ:JQ	0|1:14,5:19:99:168,0,573:151:142:255
1121	369672	.	T	A	466.77	PASS	.	GT:AD:DP:GQ:PL:PS:PQ:JQ	0|1:16,13:29:99:495,0,560:151:69:255
1121	369763	.	T	A	1752.73	PASS	.	GT:AD:DP:GQ:PL:PS:PQ:JQ	0|1:19,49:68:99:1790,0,583:151:53:255
1121	370735	.	G	A	102.77	PASS	.	GT:AD:DP:GQ:PL:PS:PQ:JQ	0|1:19,5:24:99:131,0,683:151:119:255
1121	370806	.	C	A	186.77	PASS	.	GT:AD:DP:GQ:PL:PS:PQ:JQ	0|1:25,7:32:99:215,0,901:151:132:255
1121	370915	.	G	T	570.77	PASS	.	GT:AD:DP:GQ:PL:PS:PQ:JQ	0|1:0,14:14:42:599,42,0:151:25:25
1121	370946	.	A	G	748.77	PASS	.	GT:AD:DP:GQ:PL:PS:PQ:JQ	0|1:0,19:19:57:777,57,0:151:25:25
1121	370990	.	A	G	1276.77	PASS	.	GT:AD:DP:GQ:PL:PS:PQ:JQ	0|1:0,29:29:87:1305,87,0:151:25:25
1121	371002	.	A	T	1405.77	PASS	.	GT:AD:DP:GQ:PL:PS:PQ:JQ	0|1:0,31:31:96:1434,96,0:151:25:25
1121	371305	.	A	G	1558.77	PASS	.	GT:AD:DP:GQ:PL:PS:PQ:JQ	0|1:27,47:74:99:1587,0,859:151:244:255
1121	371408	.	G	A	1320.77	PASS	.	GT:AD:DP:GQ:PL:PS:PQ:JQ	0|1:28,37:65:99:1349,0,987:151:236:255
1121	371447	.	C	G	1108.77	PASS	.	GT:AD:DP:GQ:PL:PS:PQ:JQ	0|1:28,31:59:99:1137,0,1034:151:215:255
1121	371611	.	T	C	738.77	PASS	.	GT:AD:DP:GQ:PL:PS:PQ:JQ	0|1:29,23:52:99:767,0,1046:151:227:255
1121	371643	.	G	A	596.77	PASS	.	GT:AD:DP:GQ:PL:PS:PQ:JQ	0|1:30,21:51:99:625,0,1027:151:207:255
1121	371693	.	C	T	662.77	PASS	.	GT:AD:DP:GQ:PL:PS:PQ:JQ	0|1:20,22:42:99:691,0,671:151:114:255
1121	371959	.	T	A	417.77	PASS	.	GT:AD:DP:GQ:PL:PS:PQ:JQ	0|1:11,12:23:99:446,0,371:151:128:255
1121	372179	.	C	T	777.77	PASS	.	GT:AD:DP:GQ:PL:PS:PQ:JQ	0|1:19,21:40:99:806,0,717:151:156:255
1121	372587	.	T	G	785.77	PASS	.	GT:AD:DP:GQ:PL:PS:PQ:JQ	0|1:22,23:45:99:814,0,753:151:179:255
1121	372630	.	T	C	880.77	PASS	.	GT:AD:DP:GQ:PL:PS:PQ:JQ	0|1:17,24:41:99:909,0,536:151:164:255
1121	372952	.	T	C	951.77	PASS	.	GT:AD:DP:GQ:PL:PS:PQ:JQ	0|1:27,27:54:99:980,0,910:151:191:255
1121	373039	.	G	A	1313.77	PASS	.	GT:AD:DP:GQ:PL:PS:PQ:JQ	0|1:15,35:50:99:1342,0,766:151:194:255
1121	373107	.	A	T	891.77	PASS	.	GT:AD:DP:GQ:PL:PS:PQ:JQ	0|1:25,25:50:99:920,0,848:151:188:255
1121	373144	.	G	C	1257.77	PASS	.	GT:AD:DP:GQ:PL:PS:PQ:JQ	0|1:30,33:63:99:1286,0,1154:151:219:255
1121	373171	.	C	G	1185.77	PASS	.	GT:AD:DP:GQ:PL:PS:PQ:JQ	0|1:28,28:56:99:1214,0,1121:151:213:255
1121	373193	.	C	T	1212.77	PASS	.	GT:AD:DP:GQ:PL:PS:PQ:JQ	0|1:30,33:63:99:1241,0,1149:151:233:255
1121	373243	.	C	G	1524.77	PASS	.	GT:AD:DP:GQ:PL:PS:PQ:JQ	0|1:28,39:67:99:1553,0,1055:151:243:255
1121	373270	.	T	C	1246.77	PASS	.	GT:AD:DP:GQ:PL:PS:PQ:JQ	0|1:24,37:61:99:1275,0,728:151:223:255
1121	373313	.	C	T	1120.77	PASS	.	GT:AD:DP:GQ:PL:PS:PQ:JQ	0|1:28,34:62:99:1149,0,901:151:236:255
1121	373345	.	A	G	1084.77	PASS	.	GT:AD:DP:GQ:PL:PS:PQ:JQ	0|1:28,31:59:99:1113,0,924:151:221:255
1121	373412	.	G	A	1071.77	PASS	.	GT:AD:DP:GQ:PL:PS:PQ:JQ	0|1:23,26:49:99:1100,0,923:151:218:255
1121	373485	.	C	A	857.77	PASS	.	GT:AD:DP:GQ:PL:PS:PQ:JQ	0|1:21,23:44:99:886,0,834:151:190:255
1121	373488	.	T	G	857.77	PASS	.	GT:AD:DP:GQ:PL:PS:PQ:JQ	0|1:21,23:44:99:886,0,834:151:191:255
1121	373652	.	A	G	1301.77	PASS	.	GT:AD:DP:GQ:PL:PS:PQ:JQ	0|1:30,34:64:99:1330,0,2184:151:220:255
1121	373667	.	A	C	1230.77	PASS	.	GT:AD:DP:GQ:PL:PS:PQ:JQ	0|1:28,32:60:99:1259,0,2083:151:209:255
1121	373696	.	G	A	997.77	PASS	.	GT:AD:DP:GQ:PL:PS:PQ:JQ	0|1:21,26:47:99:1026,0,2244:151:174:255
1121	373702	.	G	A	993.77	PASS	.	GT:AD:DP:GQ:PL:PS:PQ:JQ	0|1:21,26:47:99:1022,0,2286:151:142:255
1121	373706	.	A	G	1074.77	PASS	.	GT:AD:DP:GQ:PL:PS:PQ:JQ	0|1:22,26:48:99:1103,0,2226:151:172:255
1121	373710	.	T	C	1091.77	PASS	.	GT:AD:DP:GQ:PL:PS:PQ:JQ	0|1:25,29:54:99:1120,0,2267:151:180:255
1121	373977	.	T	C	1528.77	PASS	.	GT:AD:DP:GQ:PL:PS:PQ:JQ	0|1:31,43:74:99:1557,0,1089:151:245:255
1121	374001	.	G	C	1540.77	PASS	.	GT:AD:DP:GQ:PL:PS:PQ:JQ	0|1:26,38:64:99:1569,0,994:151:236:255
1121	374111	.	A	G	856.77	PASS	.	GT:AD:DP:GQ:PL:PS:PQ:JQ	0|1:13,22:35:99:885,0,480:151:146:255
1121	374155	.	G	A	905.77	PASS	.	GT:AD:DP:GQ:PL:PS:PQ:JQ	0|1:20,24:44:99:934,0,716:151:174:255
1121	374185	.	T	C	697.77	PASS	.	GT:AD:DP:GQ:PL:PS:PQ:JQ	0|1:23,18:41:99:726,0,951:151:165:255
1121	374192	.	G	C	778.77	PASS	.	GT:AD:DP:GQ:PL:PS:PQ:JQ	0|1:25,21:46:99:807,0,987:151:182:255
1121	374205	.	A	G	765.77	PASS	.	GT:AD:DP:GQ:PL:PS:PQ:JQ	0|1:29,21:50:99:794,0,1154:151:198:255
1121	374212	.	A	G	846.77	PASS	.	GT:AD:DP:GQ:PL:PS:PQ:JQ	0|1:30,22:52:99:875,0,1190:151:204:255
1121	374213	.	T	G	846.77	PASS	.	GT:AD:DP:GQ:PL:PS:PQ:JQ	0|1:30,22:52:99:875,0,1190:151:204:255
1121	374227	.	G	A	859.77	PASS	.	GT:AD:DP:GQ:PL:PS:PQ:JQ	0|1:26,23:49:99:888,0,1023:151:203:255
1121	374230	.	T	A	897.77	PASS	.	GT:AD:DP:GQ:PL:PS:PQ:JQ	0|1:26,23:49:99:926,0,1061:151:200:255
1121	374252	.	C	T	801.77	PASS	.	GT:AD:DP:GQ:PL:PS:PQ:JQ	0|1:29,22:51:99:830,0,1133:151:201:255
1121	374348	.	G	A	783.77	PASS	.	GT:AD:DP:GQ:PL:PS:PQ:JQ	0|1:26,26:52:99:812,0,940:151:194:255
1121	374438	.	G	C	1199.77	PASS	.	GT:AD:DP:GQ:PL:PS:PQ:JQ	0|1:34,34:68:99:1228,0,1161:151:193:255
1121	374482	.	T	G	1263.77	PASS	.	GT:AD:DP:GQ:PL:PS:PQ:JQ	0|1:28,36:64:99:1292,0,885:151:218:255
1121	374724	.	C	T	489.77	PASS	.	GT:AD:DP:GQ:PL:PS:PQ:JQ	0|1:57,48:105:99:518,0,1266:151:23:255
1121	374794	.	G	A	951.77	PASS	.	GT:AD:DP:GQ:PL:PS:PQ:JQ	0|1:36,26:62:99:980,0,1476:151:255:255
1121	374797	.	G	A	954.77	PASS	.	GT:AD:DP:GQ:PL:PS:PQ:JQ	0|1:36,26:62:99:983,0,1434:151:255:255
1121	374944	.	T	G	817.77	PASS	.	GT:AD:DP:GQ:PL:PS:PQ:JQ	0|1:25,22:47:99:846,0,1026:151:192:255
1121	374950	.	T	G	984.77	PASS	.	GT:AD:DP:GQ:PL:PS:PQ:JQ	0|1:26,24:50:99:1013,0,1013:151:198:255
1121	374981	.	A	G	1059.77	PASS	.	GT:AD:DP:GQ:PL:PS:PQ:JQ	0|1:27,28:55:99:1088,0,1015:151:216:255
1121	375076	.	C	G	1005.77	PASS	.	GT:AD:DP:GQ:PL:PS:PQ:JQ	0|1:33,30:63:99:1034,0,1133:151:231:255
1121	375171	.	A	T	1068.77	PASS	.	GT:AD:DP:GQ:PL:PS:PQ:JQ	0|1:39,27:66:99:1097,0,1954:151:194:255
1121	375255	.	C	A	695.77	PASS	.	GT:AD:DP:GQ:PL:PS:PQ:JQ	0|1:22,19:41:99:724,0,855:151:187:255
1121	375269	.	A	G	874.77	PASS	.	GT:AD:DP:GQ:PL:PS:PQ:JQ	0|1:19,21:40:99:903,0,813:151:173:255
1121	375275	.	A	G	751.77	PASS	.	GT:AD:DP:GQ:PL:PS:PQ:JQ	0|1:19,20:39:99:780,0,780:151:173:255
1121	375283	.	G	T	670.77	PASS	.	GT:AD:DP:GQ:PL:PS:PQ:JQ	0|1:18,18:36:99:699,0,744:151:164:255
1121	375322	.	G	T	650.77	PASS	.	GT:AD:DP:GQ:PL:PS:PQ:JQ	0|1:21,18:39:99:679,0,866:151:162:255
1121	375339	.	G	A	742.77	PASS	.	GT:AD:DP:GQ:PL:PS:PQ:JQ	0|1:22,20:42:99:771,0,896:151:174:255
1121	375422	.	C	G	865.77	PASS	.	GT:AD:DP:GQ:PL:PS:PQ:JQ	0|1:27,27:54:99:894,0,959:151:188:255
1121	375603	.	G	A	928.77	PASS	.	GT:AD:DP:GQ:PL:PS:PQ:JQ	0|1:13,24:37:99:957,0,4759:151:177:255
1121	375608	.	C	T	928.77	PASS	.	GT:AD:DP:GQ:PL:PS:PQ:JQ	0|1:15,23:38:99:957,0,6481:151:179:255
1121	375613	.	A	G	925.77	PASS	.	GT:AD:DP:GQ:PL:PS:PQ:JQ	0|1:17,21:38:99:954,0,7066:151:151:255
1121	375637	.	A	G	673.77	PASS	.	GT:AD:DP:GQ:PL:PS:PQ:JQ	0|1:17,17:34:99:702,0,8596:151:158:255
1121	375665	.	G	A	964.77	PASS	.	GT:AD:DP:GQ:PL:PS:PQ:JQ	0|1:19,25:44:99:993,0,10991:151:135:255
1121	375748	.	C	A	1065.77	PASS	.	GT:AD:DP:GQ:PL:PS:PQ:JQ	0|1:21,29:50:99:1094,0,8552:151:189:255
1121	375878	.	C	T	1426.77	PASS	.	GT:AD:DP:GQ:PL:PS:PQ:JQ	0|1:26,38:64:99:1455,0,1436:151:236:255
1121	375888	.	G	A	1134.77	PASS	.	GT:AD:DP:GQ:PL:PS:PQ:JQ	0|1:26,31:57:99:1163,0,1462:151:219:255
1121	375968	.	C	T	1504.77	PASS	.	GT:AD:DP:GQ:PL:PS:PQ:JQ	0|1:29,43:72:99:1533,0,902:151:233:255
1121	376041	.	G	A	1433.77	PASS	.	GT:AD:DP:GQ:PL:PS:PQ:JQ	0|1:22,43:65:99:1462,0,749:151:193:255
1121	376053	.	C	T	1211.77	PASS	.	GT:AD:DP:GQ:PL:PS:PQ:JQ	0|1:26,38:64:99:1240,0,819:151:226:255
1121	376118	.	T	A	1166.77	PASS	.	GT:AD:DP:GQ:PL:PS:PQ:JQ	0|1:23,31:54:99:1195,0,977:151:213:255
1121	376197	.	T	C	1022.77	PASS	.	GT:AD:DP:GQ:PL:PS:PQ:JQ	0|1:17,27:44:99:1051,0,780:151:204:255
1121	376207	.	A	T	976.77	PASS	.	GT:AD:DP:GQ:PL:PS:PQ:JQ	0|1:14,23:37:99:1005,0,705:151:182:255
1121	376250	.	T	C	801.77	PASS	.	GT:AD:DP:GQ:PL:PS:PQ:JQ	0|1:16,21:37:99:830,0,699:151:173:255
1121	376258	.	C	T	805.77	PASS	.	GT:AD:DP:GQ:PL:PS:PQ:JQ	0|1:15,21:36:99:834,0,703:151:167:255
1121	376279	.	A	T	847.77	PASS	.	GT:AD:DP:GQ:PL:PS:PQ:JQ	0|1:14,22:36:99:876,0,629:151:159:255
1121	376287	.	T	C	888.77	PASS	.	GT:AD:DP:GQ:PL:PS:PQ:JQ	0|1:15,23:38:99:917,0,583:151:165:255
1121	376364	.	G	A	1046.77	PASS	.	GT:AD:DP:GQ:PL:PS:PQ:JQ	0|1:18,31:49:99:1075,0,633:151:197:255
1121	376377	.	T	A	1104.77	PASS	.	GT:AD:DP:GQ:PL:PS:PQ:JQ	0|1:15,31:46:99:1133,0,533:151:192:255
1121	376411	.	T	C	912.77	PASS	.	GT:AD:DP:GQ:PL:PS:PQ:JQ	0|1:14,29:43:99:941,0,444:151:181:255
1121	376458	.	A	C	1169.77	PASS	.	GT:AD:DP:GQ:PL:PS:PQ:JQ	0|1:13,30:43:99:1198,0,452:151:186:255
1121	376462	.	C	A	1066.77	PASS	.	GT:AD:DP:GQ:PL:PS:PQ:JQ	0|1:12,27:39:99:1095,0,461:151:177:255
1121	376519	.	G	C	773.77	PASS	.	GT:AD:DP:GQ:PL:PS:PQ:JQ	0|1:16,22:38:99:802,0,532:151:172:255
1121	376616	.	C	T	401.77	PASS	.	GT:AD:DP:GQ:PL:PS:PQ:JQ	1|0:0,10:10:30:430,30,0:151:25:25
1121	376763	.	C	T	476.77	PASS	.	GT:AD:DP:GQ:PL:PS:PQ:JQ	0|1:32,17:49:99:505,0,954:151:170:255
1121	376794	.	A	G	618.77	PASS	.	GT:AD:DP:GQ:PL:PS:PQ:JQ	0|1:21,17:38:99:647,0,790:151:255:255
1121	376887	.	C	T	1315.77	PASS	.	GT:AD:DP:GQ:PL:PS:PQ:JQ	0|1:23,35:58:99:1344,0,830:151:245:255
1121	376999	.	T	G	1157.77	PASS	.	GT:AD:DP:GQ:PL:PS:PQ:JQ	0|1:22,30:52:99:1186,0,773:151:192:255
1121	377016	.	T	C	1140.77	PASS	.	GT:AD:DP:GQ:PL:PS:PQ:JQ	0|1:18,30:48:99:1169,0,662:151:196:255
1121	377257	.	C	T	1383.77	PASS	.	GT:AD:DP:GQ:PL:PS:PQ:JQ	0|1:17,33:50:99:1412,0,1174:151:195:255
1121	377281	.	C	G	1170.77	PASS	.	GT:AD:DP:GQ:PL:PS:PQ:JQ	0|1:19,29:48:99:1199,0,1405:151:194:255
1121	377294	.	T	C	1251.77	PASS	.	GT:AD:DP:GQ:PL:PS:PQ:JQ	0|1:21,32:53:99:1280,0,1533:151:218:255
1121	377300	.	G	A	1122.77	PASS	.	GT:AD:DP:GQ:PL:PS:PQ:JQ	0|1:22,29:51:99:1151,0,1584:151:228:255
1121	377338	.	T	A	1195.77	PASS	.	GT:AD:DP:GQ:PL:PS:PQ:JQ	0|1:22,32:54:99:1224,0,1664:151:216:255
1121	377725	.	C	T	790.77	PASS	.	GT:AD:DP:GQ:PL:PS:PQ:JQ	0|1:11,20:31:99:819,0,667:151:136:255
1121	377745	.	T	C	856.77	PASS	.	GT:AD:DP:GQ:PL:PS:PQ:JQ	0|1:13,22:35:99:885,0,2372:151:140:255
1121	377759	.	T	C	898.77	PASS	.	GT:AD:DP:GQ:PL:PS:PQ:JQ	0|1:13,23:36:99:927,0,2369:151:137:255
1121	377765	.	A	G	898.77	PASS	.	GT:AD:DP:GQ:PL:PS:PQ:JQ	0|1:13,23:36:99:927,0,2369:151:137:255
1121	377783	.	A	G	866.77	PASS	.	GT:AD:DP:GQ:PL:PS:PQ:JQ	0|1:12,23:35:99:895,0,2090:151:140:255
1121	377893	.	A	G	1146.77	PASS	.	GT:AD:DP:GQ:PL:PS:PQ:JQ	0|1:14,28:42:99:1175,0,501:151:152:255
1121	377894	.	T	G	1143.77	PASS	.	GT:AD:DP:GQ:PL:PS:PQ:JQ	0|1:14,28:42:99:1172,0,543:151:150:255
1121	377909	.	A	T	1183.77	PASS	.	GT:AD:DP:GQ:PL:PS:PQ:JQ	0|1:16,29:45:99:1212,0,582:151:177:255
1121	377918	.	A	T	1144.77	PASS	.	GT:AD:DP:GQ:PL:PS:PQ:JQ	0|1:14,28:42:99:1173,0,543:151:159:255
1121	377962	.	A	T	1348.77	PASS	.	GT:AD:DP:GQ:PL:PS:PQ:JQ	0|1:15,34:49:99:1377,0,528:151:186:255
1121	377968	.	G	T	1319.77	PASS	.	GT:AD:DP:GQ:PL:PS:PQ:JQ	0|1:15,32:47:99:1348,0,528:151:177:255
1121	377998	.	C	G	1295.77	PASS	.	GT:AD:DP:GQ:PL:PS:PQ:JQ	0|1:16,32:48:99:1324,0,573:151:186:255
1121	378017	.	A	C	1297.77	PASS	.	GT:AD:DP:GQ:PL:PS:PQ:JQ	0|1:16,33:49:99:1326,0,614:151:185:255
1121	378099	.	A	G	786.77	PASS	.	GT:AD:DP:GQ:PL:PS:PQ:JQ	0|1:10,21:31:99:815,0,353:151:123:255
1121	378394	.	C	A	949.77	PASS	.	GT:AD:DP:GQ:PL:PS:PQ:JQ	0|1:20,27:47:99:978,0,727:151:144:255
1121	378449	.	C	A	754.77	PASS	.	GT:AD:DP:GQ:PL:PS:PQ:JQ	0|1:30,21:51:99:783,0,1785:151:197:255
1121	378460	.	C	T	819.77	PASS	.	GT:AD:DP:GQ:PL:PS:PQ:JQ	0|1:30,23:53:99:848,0,1778:151:200:255
1121	378551	.	T	A	1272.77	PASS	.	GT:AD:DP:GQ:PL:PS:PQ:JQ	0|1:21,32:53:99:1301,0,734:151:187:255
1121	378652	.	G	A	1264.77	PASS	.	GT:AD:DP:GQ:PL:PS:PQ:JQ	0|1:14,29:43:99:1293,0,534:151:176:255
1121	378672	.	A	C	1264.77	PASS	.	GT:AD:DP:GQ:PL:PS:PQ:JQ	0|1:16,29:45:99:1293,0,618:151:141:255
1121	378698	.	A	T	1133.77	PASS	.	GT:AD:DP:GQ:PL:PS:PQ:JQ	0|1:19,28:47:99:1162,0,676:151:182:255
1121	378912	.	G	A	1321.77	PASS	.	GT:AD:DP:GQ:PL:PS:PQ:JQ	0|1:9,37:46:99:1350,0,244:151:126:255
1121	378914	.	G	A	2382.73	PASS	.	GT:AD:DP:GQ:PL:PS	1|1:0,54:54:99:2420,156,0:151
1121	378915	.	G	A	2234.73	PASS	.	GT:AD:DP:GQ:PL:PS	1|1:1,53:54:99:2272,153,0:151
1121	379026	.	C	T	2854.77	PASS	.	GT:AD:DP:GQ:PL:PS:PQ:JQ	0|1:44,80:124:99:2883,0,1342:151:255:255
1121	379167	.	C	G	140.77	PASS	.	GT:AD:DP:GQ:PL:PS:PQ:JQ	1|0:56,8:64:99:169,0,2093:151:236:255
1121	379355	.	C	A	2081.77	PASS	.	GT:AD:DP:GQ:PL:PS:PQ:JQ	0|1:33,53:86:99:2110,0,1559:151:255:255
1121	379380	.	G	A	2029.77	PASS	.	GT:AD:DP:GQ:PL:PS:PQ:JQ	0|1:36,51:87:99:2058,0,1613:151:255:255
1121	379409	.	A	G	1536.77	PASS	.	GT:AD:DP:GQ:PL:PS:PQ:JQ	0|1:38,40:78:99:1565,0,1643:151:255:255
1121	379422	.	C	G	1587.77	PASS	.	GT:AD:DP:GQ:PL:PS:PQ:JQ	0|1:35,41:76:99:1616,0,1538:151:255:255
1121	379442	.	T	C	1596.77	PASS	.	GT:AD:DP:GQ:PL:PS:PQ:JQ	0|1:45,41:86:99:1625,0,1805:151:255:255
1121	379443	.	C	G	1596.77	PASS	.	GT:AD:DP:GQ:PL:PS:PQ:JQ	0|1:45,41:86:99:1625,0,1805:151:255:255
1121	379457	.	A	G	1785.77	PASS	.	GT:AD:DP:GQ:PL:PS:PQ:JQ	0|1:38,45:83:99:1814,0,1499:151:255:255
1121	379462	.	A	G	1866.77	PASS	.	GT:AD:DP:GQ:PL:PS:PQ:JQ	0|1:39,45:84:99:1895,0,1535:151:255:255
1121	379470	.	G	A	1911.77	PASS	.	GT:AD:DP:GQ:PL:PS:PQ:JQ	0|1:37,46:83:99:1940,0,1490:151:255:255
1121	379485	.	A	G	1746.77	PASS	.	GT:AD:DP:GQ:PL:PS:PQ:JQ	0|1:37,44:81:99:1775,0,1460:151:255:255
1121	379494	.	G	A	1653.77	PASS	.	GT:AD:DP:GQ:PL:PS:PQ:JQ	0|1:35,40:75:99:1682,0,1314:151:255:255
1121	379526	.	A	G	1785.77	PASS	.	GT:AD:DP:GQ:PL:PS:PQ:JQ	0|1:33,45:78:99:1814,0,1244:151:255:255
1121	379557	.	G	A	1901.77	PASS	.	GT:AD:DP:GQ:PL:PS:PQ:JQ	0|1:33,54:87:99:1930,0,1021:151:255:255
1121	379588	.	C	A	1770.77	PASS	.	GT:AD:DP:GQ:PL:PS:PQ:JQ	0|1:29,45:74:99:1799,0,1094:151:255:255
1121	379601	.	G	A	1720.77	PASS	.	GT:AD:DP:GQ:PL:PS:PQ:JQ	0|1:30,43:73:99:1749,0,1133:151:255:255
1121	379639	.	C	A	923.77	PASS	.	GT:AD:DP:GQ:PL:PS:PQ:JQ	0|1:30,28:58:99:952,0,1139:151:230:255
1121	379699	.	A	C	1563.77	PASS	.	GT:AD:DP:GQ:PL:PS:PQ:JQ	0|1:36,40:76:99:1592,0,1362:151:255:255
1121	379712	.	G	A	1581.77	PASS	.	GT:AD:DP:GQ:PL:PS:PQ:JQ	0|1:37,41:78:99:1610,0,1391:151:255:255
1121	379718	.	C	G	1581.77	PASS	.	GT:AD:DP:GQ:PL:PS:PQ:JQ	0|1:36,41:77:99:1610,0,1417:151:255:255
1121	379753	.	C	A	1680.77	PASS	.	GT:AD:DP:GQ:PL:PS:PQ:JQ	0|1:31,41:72:99:1709,0,1214:151:245:255
1121	379757	.	A	G	1638.77	PASS	.	GT:AD:DP:GQ:PL:PS:PQ:JQ	0|1:31,42:73:99:1667,0,1217:151:245:255
1121	379773	.	G	A	1632.77	PASS	.	GT:AD:DP:GQ:PL:PS:PQ:JQ	0|1:34,42:76:99:1661,0,1374:151:255:255
1121	379782	.	T	A	1710.77	PASS	.	GT:AD:DP:GQ:PL:PS:PQ:JQ	0|1:34,44:78:99:1739,0,1533:151:255:255
1121	379815	.	G	C	1875.77	PASS	.	GT:AD:DP:GQ:PL:PS:PQ:JQ	0|1:34,47:81:99:1904,0,1539:151:255:255
1121	379857	.	T	C	1810.77	PASS	.	GT:AD:DP:GQ:PL:PS:PQ:JQ	0|1:42,50:92:99:1839,0,1458:151:255:255
1121	379907	.	T	C	2284.77	PASS	.	GT:AD:DP:GQ:PL:PS:PQ:JQ	0|1:37,60:97:99:2313,0,1310:151:255:255
1121	380100	.	C	G	2388.77	PASS	.	GT:AD:DP:GQ:PL:PS:PQ:JQ	0|1:29,62:91:99:2417,0,940:151:255:255
1121	380256	.	G	C	346.77	PASS	.	GT:AD:DP:GQ:PL:PS:PQ:JQ	0|1:8,15:23:99:375,0,198:151:25:25
1121	380257	.	C	A	346.77	PASS	.	GT:AD:DP:GQ:PL:PS:PQ:JQ	0|1:8,15:23:99:375,0,198:151:25:25
1121	380293	.	A	T	1217.77	PASS	.	GT:AD:DP:GQ:PL:PS:PQ:JQ	0|1:0,33:33:98:1246,98,0:151:25:25
1121	380340	.	G	A	945.77	PASS	.	GT:AD:DP:GQ:PL:PS:PQ:JQ	0|1:0,22:22:66:974,66,0:151:25:25
1121	380374	.	G	A	1051.77	PASS	.	GT:AD:DP:GQ:PL:PS:PQ:JQ	0|1:0,24:24:72:1080,72,0:151:25:25
1121	380387	.	C	T	1051.77	PASS	.	GT:AD:DP:GQ:PL:PS:PQ:JQ	0|1:0,23:23:72:1080,72,0:151:25:25
1121	380388	.	A	G	1051.77	PASS	.	GT:AD:DP:GQ:PL:PS:PQ:JQ	0|1:0,23:23:72:1080,72,0:151:25:25
1121	380404	.	G	T	1006.77	PASS	.	GT:AD:DP:GQ:PL:PS:PQ:JQ	0|1:0,21:21:69:1035,69,0:151:25:25
1121	380406	.	A	T	1003.77	PASS	.	GT:AD:DP:GQ:PL:PS:PQ:JQ	0|1:0,21:21:69:1032,69,0:151:25:25
1121	380430	.	T	A	852.77	PASS	.	GT:AD:DP:GQ:PL:PS:PQ:JQ	0|1:0,20:20:60:881,60,0:151:25:25
1121	380466	.	C	T	1017.77	PASS	.	GT:AD:DP:GQ:PL:PS:PQ:JQ	0|1:0,24:24:72:1046,72,0:151:25:25
1121	380505	.	C	T	1168.77	PASS	.	GT:AD:DP:GQ:PL:PS:PQ:JQ	0|1:26,31:57:99:1197,0,975:151:214:255
1121	380516	.	A	G	1192.77	PASS	.	GT:AD:DP:GQ:PL:PS:PQ:JQ	0|1:24,30:54:99:1221,0,914:151:219:255
1121	380524	.	G	C	1192.77	PASS	.	GT:AD:DP:GQ:PL:PS:PQ:JQ	0|1:24,31:55:99:1221,0,914:151:227:255
1121	380525	.	A	T	1192.77	PASS	.	GT:AD:DP:GQ:PL:PS:PQ:JQ	0|1:24,31:55:99:1221,0,914:151:227:255
1121	380691	.	A	G	890.77	PASS	.	GT:AD:DP:GQ:PL:PS:PQ:JQ	0|1:17,26:43:99:919,0,549:151:182:255
1121	380727	.	T	C	1167.77	PASS	.	GT:AD:DP:GQ:PL:PS:PQ:JQ	0|1:19,28:47:99:1196,0,669:151:194:255
1121	380745	.	G	T	1185.77	PASS	.	GT:AD:DP:GQ:PL:PS:PQ:JQ	0|1:14,29:43:99:1214,0,493:151:188:255
1121	380832	.	G	A	1227.77	PASS	.	GT:AD:DP:GQ:PL:PS:PQ:JQ	0|1:24,32:56:99:1256,0,939:151:203:255
1121	380844	.	G	C	1162.77	PASS	.	GT:AD:DP:GQ:PL:PS:PQ:JQ	0|1:23,30:53:99:1191,0,885:151:195:255
1121	380873	.	G	A	1024.77	PASS	.	GT:AD:DP:GQ:PL:PS:PQ:JQ	0|1:27,27:54:99:1053,0,1063:151:183:255
1121	380874	.	C	A	1024.77	PASS	.	GT:AD:DP:GQ:PL:PS:PQ:JQ	0|1:27,27:54:99:1053,0,1063:151:176:255
1121	380936	.	T	C	1323.77	PASS	.	GT:AD:DP:GQ:PL:PS:PQ:JQ	0|1:15,39:54:99:1352,0,481:151:200:255
1121	380978	.	A	G	1170.77	PASS	.	GT:AD:DP:GQ:PL:PS:PQ:JQ	0|1:13,32:45:99:1199,0,397:151:185:255
1121	381020	.	A	G	858.77	PASS	.	GT:AD:DP:GQ:PL:PS:PQ:JQ	0|1:19,26:45:99:887,0,684:151:201:255
1121	381056	.	T	C	851.77	PASS	.	GT:AD:DP:GQ:PL:PS:PQ:JQ	0|1:21,26:47:99:880,0,784:151:181:255
1121	381296	.	T	C	1016.77	PASS	.	GT:AD:DP:GQ:PL:PS:PQ:JQ	0|1:24,27:51:99:1045,0,920:151:166:255
1121	381350	.	A	G	714.77	PASS	.	GT:AD:DP:GQ:PL:PS:PQ:JQ	0|1:17,22:39:99:743,0,558:151:168:255
1121	381377	.	C	T	617.77	PASS	.	GT:AD:DP:GQ:PL:PS:PQ:JQ	0|1:16,20:36:99:646,0,519:151:193:255
1121	381408	.	C	T	742.77	PASS	.	GT:AD:DP:GQ:PL:PS:PQ:JQ	0|1:17,22:39:99:771,0,623:151:205:255
1121	381472	.	A	G	848.77	PASS	.	GT:AD:DP:GQ:PL:PS:PQ:JQ	0|1:20,23:43:99:877,0,675:151:168:255
1121	381734	.	C	T	858.77	PASS	.	GT:AD:DP:GQ:PL:PS:PQ:JQ	0|1:18,25:43:99:887,0,597:151:164:255
1121	381752	.	C	T	922.77	PASS	.	GT:AD:DP:GQ:PL:PS:PQ:JQ	0|1:19,24:43:99:951,0,1204:151:157:255
1121	381896	.	A	G	323.77	PASS	.	GT:AD:DP:GQ:PL:PS:PQ:JQ	1|0:26,11:37:99:352,0,858:151:148:255
1121	382212	.	G	C	997.77	PASS	.	GT:AD:DP:GQ:PL:PS:PQ:JQ	0|1:21,26:47:99:1026,0,1207:151:143:255
1121	382337	.	A	T	902.77	PASS	.	GT:AD:DP:GQ:PL:PS:PQ:JQ	0|1:12,26:38:99:931,0,364:151:147:255
1121	382414	.	T	G	848.77	PASS	.	GT:AD:DP:GQ:PL:PS:PQ:JQ	0|1:17,24:41:99:877,0,563:151:152:255
1121	382656	.	G	A	1035.77	PASS	.	GT:AD:DP:GQ:PL:PS:PQ:JQ	0|1:23,27:50:99:1064,0,1202:151:146:255
1121	382898	.	T	A	329.77	PASS	.	GT:AD:DP:GQ:PL:PS:PQ:JQ	1|0:29,11:40:99:358,0,1060:151:144:255
1121	383133	.	T	G	1418.77	PASS	.	GT:AD:DP:GQ:PL:PS:PQ:JQ	0|1:23,36:59:99:1447,0,1645:151:205:255
1121	383145	.	A	G	1376.77	PASS	.	GT:AD:DP:GQ:PL:PS:PQ:JQ	0|1:23,36:59:99:1405,0,1680:151:206:255
1121	383268	.	G	A	1159.77	PASS	.	GT:AD:DP:GQ:PL:PS:PQ:JQ	0|1:28,37:65:99:1188,0,1018:151:218:255
1121	383439	.	G	C	1366.77	PASS	.	GT:AD:DP:GQ:PL:PS:PQ:JQ	0|1:15,36:51:99:1395,0,466:151:200:255
1121	383488	.	G	C	1093.77	PASS	.	GT:AD:DP:GQ:PL:PS:PQ:JQ	0|1:16,30:46:99:1122,0,511:151:188:255
1121	383538	.	G	T	1203.77	PASS	.	GT:AD:DP:GQ:PL:PS:PQ:JQ	0|1:18,35:53:99:1232,0,619:151:173:255
1121	383586	.	T	C	1082.77	PASS	.	GT:AD:DP:GQ:PL:PS:PQ:JQ	0|1:15,30:45:99:1111,0,461:151:143:255
1121	383785	.	A	G	1427.77	PASS	.	GT:AD:DP:GQ:PL:PS:PQ:JQ	0|1:18,37:55:99:1456,0,654:151:181:255
1121	384025	.	C	T	433.77	PASS	.	GT:AD:DP:GQ:PL:PS:PQ:JQ	1|0:28,13:41:99:462,0,1157:151:92:255
1121	384546	.	G	A	1047.77	PASS	.	GT:AD:DP:GQ:PL:PS:PQ:JQ	1|0:25,28:53:99:1076,0,1853:151:221:255
1121	384706	.	G	A	851.77	PASS	.	GT:AD:DP:GQ:PL:PS:PQ:JQ	1|0:30,21:51:99:880,0,1155:151:193:255
1121	384732	.	C	A	964.77	PASS	.	GT:AD:DP:GQ:PL:PS:PQ:JQ	1|0:24,25:49:99:993,0,932:151:197:255
1121	384735	.	C	T	965.77	PASS	.	GT:AD:DP:GQ:PL:PS:PQ:JQ	1|0:24,26:50:99:994,0,931:151:196:255
1121	384776	.	T	C	1115.77	PASS	.	GT:AD:DP:GQ:PL:PS:PQ:JQ	1|0:23,32:55:99:1144,0,742:151:251:255
1121	384804	.	T	C	1351.77	PASS	.	GT:AD:DP:GQ:PL:PS:PQ:JQ	1|0:26,37:63:99:1380,0,918:151:255:255
1121	384881	.	T	C	963.77	PASS	.	GT:AD:DP:GQ:PL:PS:PQ:JQ	1|0:44,27:71:99:992,0,1745:151:253:255
1121	384942	.	G	A	1012.77	PASS	.	GT:AD:DP:GQ:PL:PS:PQ:JQ	1|0:39,28:67:99:1041,0,1576:151:167:255
1121	384967	.	T	A	1003.77	PASS	.	GT:AD:DP:GQ:PL:PS:PQ:JQ	1|0:34,27:61:99:1032,0,1351:151:226:255
1121	384968	.	C	A	1003.77	PASS	.	GT:AD:DP:GQ:PL:PS:PQ:JQ	1|0:34,27:61:99:1032,0,1351:151:217:255
1121	385022	.	T	C	1010.77	PASS	.	GT:AD:DP:GQ:PL:PS:PQ:JQ	1|0:36,28:64:99:1039,0,1419:151:255:255
1121	385030	.	C	T	957.77	PASS	.	GT:AD:DP:GQ:PL:PS:PQ:JQ	1|0:35,25:60:99:986,0,1391:151:248:255
1121	385036	.	C	T	957.77	PASS	.	GT:AD:DP:GQ:PL:PS:PQ:JQ	1|0:34,25:59:99:986,0,1384:151:216:255
1121	385037	.	T	C	915.77	PASS	.	GT:AD:DP:GQ:PL:PS:PQ:JQ	1|0:35,25:60:99:944,0,1387:151:239:255
1121	385088	.	G	A	451.77	PASS	.	GT:AD:DP:GQ:PL:PS:PQ:JQ	1|0:21,13:34:99:480,0,885:151:176:255
1121	385201	.	C	A	1098.77	PASS	.	GT:AD:DP:GQ:PL:PS:PQ:JQ	0|1:9,27:36:99:1127,0,294:151:165:255
1121	385221	.	G	T	1108.77	PASS	.	GT:AD:DP:GQ:PL:PS:PQ:JQ	0|1:10,27:37:99:1137,0,336:151:170:255
1121	385241	.	A	C	1021.77	PASS	.	GT:AD:DP:GQ:PL:PS:PQ:JQ	0|1:14,26:40:99:1050,0,471:151:168:255
1121	385333	.	C	T	199.77	PASS	.	GT:AD:DP:GQ:PL:PS:PQ:JQ	0|1:18,10:28:99:228,0,471:151:194:255
1121	385627	.	C	A	2233.77	PASS	.	GT:AD:DP:GQ:PL:PS:PQ:JQ	0|1:32,57:89:99:2262,0,1800:151:255:255
1121	385635	.	G	C	2055.77	PASS	.	GT:AD:DP:GQ:PL:PS:PQ:JQ	0|1:33,50:83:99:2084,0,1888:151:255:255
1121	385653	.	T	C	2022.77	PASS	.	GT:AD:DP:GQ:PL:PS:PQ:JQ	0|1:35,50:85:99:2051,0,1920:151:255:255
1121	385725	.	A	G	2224.77	PASS	.	GT:AD:DP:GQ:PL:PS:PQ:JQ	0|1:30,58:88:99:2253,0,1366:151:255:255
1121	386059	.	T	G	1479.77	PASS	.	GT:AD:DP:GQ:PL:PS:PQ:JQ	0|1:15,36:51:99:1508,0,518:151:255:255
1121	386141	.	C	T	839.73	PASS	.	GT:AD:DP:GQ:PL:PS:PQ:JQ	0|1:58,30:88:99:877,0,2215:151:255:255
1121	386248	.	T	C	2346.77	PASS	.	GT:AD:DP:GQ:PL:PS:PQ:JQ	0|1:68,60:128:99:2375,0,2487:151:255:255
1121	386270	.	G	C	2308.77	PASS	.	GT:AD:DP:GQ:PL:PS:PQ:JQ	0|1:54,61:115:99:2337,0,2130:151:255:255
1121	386335	.	G	T	1738.77	PASS	.	GT:AD:DP:GQ:PL:PS:PQ:JQ	0|1:43,47:90:99:1767,0,1660:151:255:255
1121	386429	.	C	G	1440.73	PASS	.	GT:AD:DP:GQ:PL:PS:PQ:JQ	0|1:62,44:106:99:1478,0,2248:151:255:255
1121	386469	.	C	G	1778.77	PASS	.	GT:AD:DP:GQ:PL:PS:PQ:JQ	0|1:58,45:103:99:1807,0,2423:151:255:255
1121	386479	.	T	G	1682.77	PASS	.	GT:AD:DP:GQ:PL:PS:PQ:JQ	0|1:53,45:98:99:1711,0,2206:151:255:255
1121	386606	.	T	C	1307.77	PASS	.	GT:AD:DP:GQ:PL:PS:PQ:JQ	0|1:18,38:56:99:1336,0,565:151:255:255
1121	386672	.	C	G	621.77	PASS	.	GT:AD:DP:GQ:PL:PS:PQ:JQ	1|0:0,15:15:45:650,45,0:151:25:25
1121	386855	.	A	G	590.77	PASS	.	GT:AD:DP:GQ:PL:PS:PQ:JQ	1|0:34,18:52:99:619,0,1366:151:197:255
1121	386868	.	G	T	613.77	PASS	.	GT:AD:DP:GQ:PL:PS:PQ:JQ	1|0:32,18:50:99:642,0,1344:151:188:255
1121	386990	.	C	G	895.77	PASS	.	GT:AD:DP:GQ:PL:PS:PQ:JQ	1|0:34,25:59:99:924,0,1327:151:215:255
1121	387005	.	T	C	813.77	PASS	.	GT:AD:DP:GQ:PL:PS:PQ:JQ	1|0:39,23:62:99:842,0,1539:151:230:255
1121	387071	.	T	G	744.77	PASS	.	GT:AD:DP:GQ:PL:PS:PQ:JQ	1|0:36,21:57:99:773,0,1681:151:221:255
1121	387076	.	C	A	738.77	PASS	.	GT:AD:DP:GQ:PL:PS:PQ:JQ	1|0:36,21:57:99:767,0,1762:151:214:255
1121	387077	.	G	A	741.77	PASS	.	GT:AD:DP:GQ:PL:PS:PQ:JQ	1|0:37,21:58:99:770,0,1720:151:224:255
1121	387119	.	G	A	542.77	PASS	.	GT:AD:DP:GQ:PL:PS:PQ:JQ	1|0:35,20:55:99:571,0,1293:151:224:255
1121	387187	.	C	T	696.77	PASS	.	GT:AD:DP:GQ:PL:PS:PQ:JQ	1|0:27,23:50:99:725,0,910:151:220:255
1121	387228	.	G	A	814.77	PASS	.	GT:AD:DP:GQ:PL:PS:PQ:JQ	1|0:27,23:50:99:843,0,886:151:215:255
1121	387273	.	C	A	826.77	PASS	.	GT:AD:DP:GQ:PL:PS:PQ:JQ	1|0:30,27:57:99:855,0,1123:151:238:255
1121	387354	.	T	C	966.77	PASS	.	GT:AD:DP:GQ:PL:PS:PQ:JQ	1|0:31,27:58:99:995,0,1379:151:244:255
1121	387426	.	G	A	972.77	PASS	.	GT:AD:DP:GQ:PL:PS:PQ:JQ	1|0:29,25:54:99:1001,0,1410:151:255:255
1121	387433	.	G	A	1011.77	PASS	.	GT:AD:DP:GQ:PL:PS:PQ:JQ	1|0:31,26:57:99:1040,0,1469:151:255:255
1121	387457	.	A	C	956.77	PASS	.	GT:AD:DP:GQ:PL:PS:PQ:JQ	1|0:30,26:56:99:985,0,1266:151:253:255
1121	387549	.	G	C	808.73	PASS	.	GT:AD:DP:GQ:PL:PS:PQ:JQ	0|1:23,25:48:99:846,0,1071:151:127:255
1121	387557	.	G	C	741.77	PASS	.	GT:AD:DP:GQ:PL:PS:PQ:JQ	0|1:21,21:42:99:770,0,1062:151:142:255
1121	387691	.	C	A	1057.77	PASS	.	GT:AD:DP:GQ:PL:PS:PQ:JQ	0|1:32,30:62:99:1086,0,5430:151:238:255
1121	387713	.	C	T	1134.77	PASS	.	GT:AD:DP:GQ:PL:PS:PQ:JQ	0|1:31,29:60:99:1163,0,5691:151:220:255
1121	387714	.	C	G	1131.77	PASS	.	GT:AD:DP:GQ:PL:PS:PQ:JQ	0|1:31,28:59:99:1160,0,5825:151:235:255
1121	387746	.	G	A	1224.77	PASS	.	GT:AD:DP:GQ:PL:PS:PQ:JQ	0|1:27,29:56:99:1253,0,5410:151:238:255
1121	387752	.	G	A	1219.77	PASS	.	GT:AD:DP:GQ:PL:PS:PQ:JQ	0|1:27,29:56:99:1248,0,5244:151:230:255
1121	387797	.	T	C	1235.77	PASS	.	GT:AD:DP:GQ:PL:PS:PQ:JQ	0|1:21,34:55:99:1264,0,2430:151:249:255
1121	387896	.	T	A	422.77	PASS	.	GT:AD:DP:GQ:PL:PS:PQ:JQ	0|1:18,12:30:99:451,0,682:151:181:255
1121	388018	.	A	C	1383.77	PASS	.	GT:AD:DP:GQ:PL:PS:PQ:JQ	0|1:28,38:66:99:1412,0,899:151:236:255
1121	388062	.	A	C	1174.77	PASS	.	GT:AD:DP:GQ:PL:PS:PQ:JQ	0|1:28,34:62:99:1203,0,981:151:224:255
1121	388157	.	C	G	1288.77	PASS	.	GT:AD:DP:GQ:PL:PS:PQ:JQ	0|1:25,34:59:99:1317,0,1069:151:244:255
1121	388175	.	G	C	1206.77	PASS	.	GT:AD:DP:GQ:PL:PS:PQ:JQ	0|1:22,31:53:99:1235,0,969:151:221:255
1121	388176	.	T	C	1206.77	PASS	.	GT:AD:DP:GQ:PL:PS:PQ:JQ	0|1:22,31:53:99:1235,0,969:151:221:255
1121	388249	.	A	T	931.77	PASS	.	GT:AD:DP:GQ:PL:PS:PQ:JQ	0|1:67,27:94:99:960,0,2781:151:255:255
1121	388259	.	A	T	1115.77	PASS	.	GT:AD:DP:GQ:PL:PS:PQ:JQ	0|1:57,33:90:99:1144,0,2024:151:255:255
1121	388284	.	G	C	1309.77	PASS	.	GT:AD:DP:GQ:PL:PS:PQ:JQ	0|1:15,33:48:99:1338,0,614:151:167:255
1121	388423	.	C	T	1107.77	PASS	.	GT:AD:DP:GQ:PL:PS:PQ:JQ	0|1:24,30:54:99:1136,0,1100:151:200:255
1121	388436	.	C	A	1041.77	PASS	.	GT:AD:DP:GQ:PL:PS:PQ:JQ	0|1:28,28:56:99:1070,0,1406:151:205:255
1121	388444	.	G	A	983.77	PASS	.	GT:AD:DP:GQ:PL:PS:PQ:JQ	0|1:30,27:57:99:1012,0,1451:151:208:255
1121	388500	.	A	G	595.77	PASS	.	GT:AD:DP:GQ:PL:PS:PQ:JQ	0|1:27,19:46:99:624,0,958:151:179:255
1121	388537	.	A	G	804.77	PASS	.	GT:AD:DP:GQ:PL:PS:PQ:JQ	0|1:27,22:49:99:833,0,1298:151:185:255
1121	388635	.	G	T	962.77	PASS	.	GT:AD:DP:GQ:PL:PS:PQ:JQ	0|1:24,28:52:99:991,0,755:151:176:255
1121	388674	.	G	A	786.77	PASS	.	GT:AD:DP:GQ:PL:PS:PQ:JQ	0|1:22,24:46:99:815,0,800:151:166:255
1121	388693	.	A	G	772.77	PASS	.	GT:AD:DP:GQ:PL:PS:PQ:JQ	0|1:25,20:45:99:801,0,1071:151:162:255
1121	388700	.	C	T	817.77	PASS	.	GT:AD:DP:GQ:PL:PS:PQ:JQ	0|1:25,21:46:99:846,0,1026:151:159:255
1121	388701	.	T	C	775.77	PASS	.	GT:AD:DP:GQ:PL:PS:PQ:JQ	0|1:25,21:46:99:804,0,1029:151:159:255
1121	388765	.	G	A	788.77	PASS	.	GT:AD:DP:GQ:PL:PS:PQ:JQ	0|1:30,24:54:99:817,0,1114:151:209:255
1121	388833	.	A	G	875.77	PASS	.	GT:AD:DP:GQ:PL:PS:PQ:JQ	0|1:23,26:49:99:904,0,825:151:201:255
1121	389120	.	C	T	1742.77	PASS	.	GT:AD:DP:GQ:PL:PS:PQ:JQ	0|1:21,46:67:99:1771,0,1037:151:242:255
1121	389142	.	T	G	1662.77	PASS	.	GT:AD:DP:GQ:PL:PS:PQ:JQ	0|1:18,41:59:99:1691,0,920:151:220:255
1121	389192	.	C	A	1328.77	PASS	.	GT:AD:DP:GQ:PL:PS:PQ:JQ	0|1:19,34:53:99:1357,0,1142:151:208:255
1121	389218	.	G	T	1612.77	PASS	.	GT:AD:DP:GQ:PL:PS:PQ:JQ	0|1:18,38:56:99:1641,0,1038:151:223:255
1121	389230	.	A	C	1436.77	PASS	.	GT:AD:DP:GQ:PL:PS:PQ:JQ	0|1:18,35:53:99:1465,0,837:151:196:255
1121	389293	.	G	A	250.77	PASS	.	GT:AD:DP:GQ:PL:PS:PQ:JQ	1|0:29,9:38:99:279,0,5117:151:158:255
1121	389784	.	G	T	1136.77	PASS	.	GT:AD:DP:GQ:PL:PS:PQ:JQ	0|1:27,32:59:99:1165,0,946:151:206:255
1121	389940	.	A	C	1830.77	PASS	.	GT:AD:DP:GQ:PL:PS:PQ:JQ	0|1:23,46:69:99:1859,0,1532:151:250:255
1121	389959	.	G	A	1741.77	PASS	.	GT:AD:DP:GQ:PL:PS:PQ:JQ	0|1:25,45:70:99:1770,0,1597:151:236:255
1121	390200	.	A	G	1168.77	PASS	.	GT:AD:DP:GQ:PL:PS:PQ:JQ	0|1:30,33:63:99:1197,0,1025:151:248:255
1121	390345	.	C	T	801.77	PASS	.	GT:AD:DP:GQ:PL:PS:PQ:JQ	0|1:19,23:42:99:830,0,709:151:162:255
1121	391225	.	G	A	963.77	PASS	.	GT:AD:DP:GQ:PL:PS:PQ:JQ	0|1:17,26:43:99:992,0,556:151:176:255
1121	391254	.	A	C	1094.77	PASS	.	GT:AD:DP:GQ:PL:PS:PQ:JQ	0|1:23,30:53:99:1123,0,1332:151:182:255
1121	391275	.	C	T	1230.77	PASS	.	GT:AD:DP:GQ:PL:PS:PQ:JQ	0|1:23,31:54:99:1259,0,1324:151:185:255
1121	391374	.	A	C	1133.77	PASS	.	GT:AD:DP:GQ:PL:PS:PQ:JQ	0|1:28,30:58:99:1162,0,906:151:203:255
1121	391410	.	T	C	1335.77	PASS	.	GT:AD:DP:GQ:PL:PS:PQ:JQ	0|1:27,37:64:99:1364,0,819:151:230:255
1121	391439	.	A	G	1313.77	PASS	.	GT:AD:DP:GQ:PL:PS:PQ:JQ	0|1:26,34:60:99:1342,0,989:151:209:255
1121	391440	.	C	T	1313.77	PASS	.	GT:AD:DP:GQ:PL:PS:PQ:JQ	0|1:26,34:60:99:1342,0,989:151:206:255
1121	391460	.	T	C	949.77	PASS	.	GT:AD:DP:GQ:PL:PS:PQ:JQ	0|1:22,27:49:99:978,0,810:151:191:255
1121	391545	.	G	A	955.77	PASS	.	GT:AD:DP:GQ:PL:PS:PQ:JQ	0|1:25,27:52:99:984,0,769:151:194:255
1121	391694	.	T	A	1486.77	PASS	.	GT:AD:DP:GQ:PL:PS:PQ:JQ	0|1:24,43:67:99:1515,0,842:151:232:255
1121	391793	.	T	C	899.77	PASS	.	GT:AD:DP:GQ:PL:PS:PQ:JQ	0|1:21,24:45:99:928,0,941:151:152:255
1121	391966	.	G	A	1078.77	PASS	.	GT:AD:DP:GQ:PL:PS:PQ:JQ	0|1:24,28:52:99:1107,0,1656:151:199:255
1121	391974	.	C	T	1317.77	PASS	.	GT:AD:DP:GQ:PL:PS:PQ:JQ	0|1:26,29:55:99:1346,0,1729:151:198:255
1121	391975	.	T	C	1317.77	PASS	.	GT:AD:DP:GQ:PL:PS:PQ:JQ	0|1:26,34:60:99:1346,0,1729:151:203:255
1121	392126	.	T	C	945.77	PASS	.	GT:AD:DP:GQ:PL:PS:PQ:JQ	0|1:25,25:50:99:974,0,1836:151:188:255
1121	392134	.	C	T	966.77	PASS	.	GT:AD:DP:GQ:PL:PS:PQ:JQ	0|1:26,26:52:99:995,0,1861:151:195:255
1121	393210	.	T	C	1568.77	PASS	.	GT:AD:DP:GQ:PL:PS:PQ:JQ	0|1:47,49:96:99:1597,0,1473:151:255:255
1121	393576	.	T	G	1037.77	PASS	.	GT:AD:DP:GQ:PL:PS:PQ:JQ	0|1:22,28:50:99:1066,0,1781:151:180:255
1121	393579	.	A	G	1037.77	PASS	.	GT:AD:DP:GQ:PL:PS:PQ:JQ	0|1:21,28:49:99:1066,0,1781:151:173:255
1121	393846	.	T	C	1362.77	PASS	.	GT:AD:DP:GQ:PL:PS:PQ:JQ	0|1:24,35:59:99:1391,0,1799:151:209:255
1121	393850	.	G	A	1323.77	PASS	.	GT:AD:DP:GQ:PL:PS:PQ:JQ	0|1:25,34:59:99:1352,0,1844:151:209:255
1121	394054	.	C	A	1672.77	PASS	.	GT:AD:DP:GQ:PL:PS:PQ:JQ	0|1:34,44:78:99:1701,0,1331:151:255:255
1121	394070	.	G	C	1590.77	PASS	.	GT:AD:DP:GQ:PL:PS:PQ:JQ	0|1:34,41:75:99:1619,0,1304:151:225:255
1121	394108	.	A	C	1173.77	PASS	.	GT:AD:DP:GQ:PL:PS:PQ:JQ	0|1:33,31:64:99:1202,0,1293:151:234:255
1121	394120	.	T	A	1257.77	PASS	.	GT:AD:DP:GQ:PL:PS:PQ:JQ	0|1:33,31:64:99:1286,0,1286:151:225:255
1121	394133	.	A	G	986.77	PASS	.	GT:AD:DP:GQ:PL:PS:PQ:JQ	0|1:35,27:62:99:1015,0,1365:151:210:255
1121	394196	.	C	G	1281.77	PASS	.	GT:AD:DP:GQ:PL:PS:PQ:JQ	0|1:37,34:71:99:1310,0,1592:151:255:255
1121	394214	.	A	C	1397.77	PASS	.	GT:AD:DP:GQ:PL:PS:PQ:JQ	0|1:33,39:72:99:1426,0,1417:151:255:255
1121	394248	.	C	T	1405.77	PASS	.	GT:AD:DP:GQ:PL:PS:PQ:JQ	0|1:35,42:77:99:1434,0,1270:151:255:255
1121	394278	.	T	C	1551.77	PASS	.	GT:AD:DP:GQ:PL:PS:PQ:JQ	0|1:32,40:72:99:1580,0,1326:151:255:255
1121	394288	.	C	A	1567.77	PASS	.	GT:AD:DP:GQ:PL:PS:PQ:JQ	0|1:38,41:79:99:1596,0,1570:151:255:255
1121	394460	.	C	T	2430.77	PASS	.	GT:AD:DP:GQ:PL:PS:PQ:JQ	0|1:35,62:97:99:2459,0,1621:151:255:255
1121	394639	.	A	C	1601.77	PASS	.	GT:AD:DP:GQ:PL:PS:PQ:JQ	0|1:30,47:77:99:1630,0,895:151:229:255
1121	395349	.	T	C	902.77	PASS	.	GT:AD:DP:GQ:PL:PS:PQ:JQ	0|1:34,25:59:99:931,0,1376:151:231:255
1121	395409	.	A	T	1203.77	PASS	.	GT:AD:DP:GQ:PL:PS:PQ:JQ	0|1:37,31:68:99:1232,0,1897:151:255:255
1121	395780	.	A	G	894.77	PASS	.	GT:AD:DP:GQ:PL:PS:PQ:JQ	0|1:28,24:52:99:923,0,1193:151:197:255
1121	395782	.	C	A	894.77	PASS	.	GT:AD:DP:GQ:PL:PS:PQ:JQ	0|1:28,24:52:99:923,0,1193:151:197:255
1121	395840	.	T	C	704.77	PASS	.	GT:AD:DP:GQ:PL:PS:PQ:JQ	0|1:26,20:46:99:733,0,953:151:186:255
1121	426187	.	A	C	362.77	PASS	.	GT:AD:DP:GQ:PL:PS:PQ:JQ	0|1:13,14:27:99:391,0,411:151:125:255
1121	426266	.	G	A	441.77	PASS	.	GT:AD:DP:GQ:PL:PS:PQ:JQ	0|1:11,12:23:99:470,0,426:151:144:255
1121	426270	.	T	C	442.77	PASS	.	GT:AD:DP:GQ:PL:PS:PQ:JQ	0|1:11,12:23:99:471,0,426:151:143:255
1121	426303	.	T	C	551.77	PASS	.	GT:AD:DP:GQ:PL:PS:PQ:JQ	0|1:15,15:30:99:580,0,615:151:176:255
1121	426534	.	T	A	1048.77	PASS	.	GT:AD:DP:GQ:PL:PS:PQ:JQ	0|1:34,30:64:99:1077,0,2348:151:215:255
1121	426545	.	C	G	994.77	PASS	.	GT:AD:DP:GQ:PL:PS:PQ:JQ	0|1:34,27:61:99:1023,0,2280:151:206:255
1121	427232	.	T	C	880.77	PASS	.	GT:AD:DP:GQ:PL:PS:PQ:JQ	0|1:15,23:38:99:909,0,612:151:170:255
1121	427245	.	C	G	1031.77	PASS	.	GT:AD:DP:GQ:PL:PS:PQ:JQ	0|1:18,28:46:99:1060,0,720:151:183:255
1121	427337	.	T	C	758.77	PASS	.	GT:AD:DP:GQ:PL:PS:PQ:JQ	0|1:25,23:48:99:787,0,859:151:179:255
1121	427392	.	A	G	884.77	PASS	.	GT:AD:DP:GQ:PL:PS:PQ:JQ	0|1:25,26:51:99:913,0,885:151:218:255
1121	427464	.	G	A	1066.77	PASS	.	GT:AD:DP:GQ:PL:PS:PQ:JQ	0|1:29,31:60:99:1095,0,1006:151:188:255
1121	427503	.	G	A	572.77	PASS	.	GT:AD:DP:GQ:PL:PS:PQ:JQ	0|1:0,14:14:42:601,42,0:151:25:25
1121	427618	.	T	A	55.77	PASS	.	GT:AD:DP:GQ:PL:PS:PQ:JQ	0|1:14,4:18:84:84,0,452:151:79:255
1121	427692	.	G	A	837.77	PASS	.	GT:AD:DP:GQ:PL:PS:PQ:JQ	0|1:18,25:43:99:866,0,547:151:205:255
1121	427883	.	C	T	1221.77	PASS	.	GT:AD:DP:GQ:PL:PS:PQ:JQ	0|1:31,32:63:99:1250,0,1244:151:255:255
1121	427900	.	C	A	1214.77	PASS	.	GT:AD:DP:GQ:PL:PS:PQ:JQ	0|1:29,32:61:99:1243,0,1178:151:255:255
1121	428220	.	G	T	1922.77	PASS	.	GT:AD:DP:GQ:PL:PS:PQ:JQ	0|1:32,52:84:99:1951,0,1138:151:255:255
1121	428320	.	G	A	1391.77	PASS	.	GT:AD:DP:GQ:PL:PS:PQ:JQ	0|1:20,37:57:99:1420,0,690:151:209:255
1121	428368	.	G	A	1368.77	PASS	.	GT:AD:DP:GQ:PL:PS:PQ:JQ	0|1:19,40:59:99:1397,0,638:151:208:255
1121	428582	.	C	T	1191.77	PASS	.	GT:AD:DP:GQ:PL:PS:PQ:JQ	0|1:26,35:61:99:1220,0,953:151:227:255
1121	428609	.	A	G	1127.77	PASS	.	GT:AD:DP:GQ:PL:PS:PQ:JQ	0|1:24,33:57:99:1156,0,878:151:210:255
1121	428664	.	C	T	1471.77	PASS	.	GT:AD:DP:GQ:PL:PS:PQ:JQ	0|1:18,38:56:99:1500,0,645:151:215:255
1121	428674	.	C	T	1425.77	PASS	.	GT:AD:DP:GQ:PL:PS:PQ:JQ	0|1:19,36:55:99:1454,0,690:151:206:255
1121	428696	.	T	C	1419.77	PASS	.	GT:AD:DP:GQ:PL:PS:PQ:JQ	0|1:21,36:57:99:1448,0,744:151:212:255
1121	428988	.	T	C	487.77	PASS	.	GT:AD:DP:GQ:PL:PS:PQ:JQ	1|0:29,15:44:99:516,0,1114:151:230:255
1121	429089	.	A	T	1223.77	PASS	.	GT:AD:DP:GQ:PL:PS:PQ:JQ	0|1:21,37:58:99:1252,0,580:151:211:255
1121	429134	.	C	A	1630.77	PASS	.	GT:AD:DP:GQ:PL:PS:PQ:JQ	0|1:21,45:66:99:1659,0,677:151:240:255
1121	429319	.	T	C	1444.77	PASS	.	GT:AD:DP:GQ:PL:PS:PQ:JQ	0|1:18,44:62:99:1473,0,532:151:224:255
1121	429499	.	C	T	1038.77	PASS	.	GT:AD:DP:GQ:PL:PS:PQ:JQ	0|1:21,30:51:99:1067,0,659:151:181:255
1121	429840	.	A	G	727.77	PASS	.	GT:AD:DP:GQ:PL:PS:PQ:JQ	0|1:27,24:51:99:756,0,840:151:95:255
1121	430020	.	T	C	1055.77	PASS	.	GT:AD:DP:GQ:PL:PS:PQ:JQ	0|1:18,30:48:99:1084,0,577:151:178:255
1121	430140	.	T	C	747.77	PASS	.	GT:AD:DP:GQ:PL:PS:PQ:JQ	0|1:31,23:54:99:776,0,1068:151:209:255
1121	430182	.	G	A	770.77	PASS	.	GT:AD:DP:GQ:PL:PS:PQ:JQ	0|1:29,24:53:99:799,0,933:151:215:255
1121	430233	.	C	G	757.77	PASS	.	GT:AD:DP:GQ:PL:PS:PQ:JQ	0|1:22,22:44:99:786,0,874:151:198:255
1121	430245	.	C	A	795.77	PASS	.	GT:AD:DP:GQ:PL:PS:PQ:JQ	0|1:19,20:39:99:824,0,799:151:183:255
1121	430272	.	A	C	640.77	PASS	.	GT:AD:DP:GQ:PL:PS:PQ:JQ	0|1:15,17:32:99:669,0,611:151:155:255
1121	430275	.	T	A	640.77	PASS	.	GT:AD:DP:GQ:PL:PS:PQ:JQ	0|1:15,17:32:99:669,0,611:151:155:255
1121	430343	.	C	T	1118.77	PASS	.	GT:AD:DP:GQ:PL:PS:PQ:JQ	0|1:12,29:41:99:1147,0,397:151:145:255
1121	430439	.	G	C	351.77	PASS	.	GT:AD:DP:GQ:PL:PS:PQ:JQ	1|0:26,11:37:99:380,0,1059:151:164:255
1121	430440	.	C	T	351.77	PASS	.	GT:AD:DP:GQ:PL:PS:PQ:JQ	1|0:26,11:37:99:380,0,1059:151:164:255
1121	430456	.	C	A	226.77	PASS	.	GT:AD:DP:GQ:PL:PS:PQ:JQ	1|0:27,8:35:99:255,0,1076:151:164:255
1121	430525	.	T	C	1111.77	PASS	.	GT:AD:DP:GQ:PL:PS:PQ:JQ	0|1:8,29:37:99:1140,0,175:151:186:255
1121	430570	.	C	T	815.77	PASS	.	GT:AD:DP:GQ:PL:PS:PQ:JQ	0|1:7,26:33:99:844,0,215:151:148:255
1121	430697	.	C	T	773.77	PASS	.	GT:AD:DP:GQ:PL:PS:PQ:JQ	0|1:16,22:38:99:802,0,570:151:146:255
1121	430733	.	A	G	734.77	PASS	.	GT:AD:DP:GQ:PL:PS:PQ:JQ	0|1:13,21:34:99:763,0,441:151:173:255
1121	430797	.	T	G	845.77	PASS	.	GT:AD:DP:GQ:PL:PS:PQ:JQ	0|1:12,26:38:99:874,0,384:151:178:255
1121	430830	.	G	A	1009.77	PASS	.	GT:AD:DP:GQ:PL:PS:PQ:JQ	0|1:15,26:41:99:1038,0,552:151:191:255
1121	430837	.	T	C	1009.77	PASS	.	GT:AD:DP:GQ:PL:PS:PQ:JQ	0|1:15,26:41:99:1038,0,552:151:190:255
1121	431020	.	A	G	917.77	PASS	.	GT:AD:DP:GQ:PL:PS:PQ:JQ	0|1:18,25:43:99:946,0,654:151:159:255
1121	431062	.	T	C	1253.77	PASS	.	GT:AD:DP:GQ:PL:PS:PQ:JQ	0|1:19,34:53:99:1282,0,601:151:197:255
1121	431190	.	C	G	882.77	PASS	.	GT:AD:DP:GQ:PL:PS:PQ:JQ	0|1:31,24:55:99:911,0,1943:151:200:255
1121	431194	.	C	T	924.77	PASS	.	GT:AD:DP:GQ:PL:PS:PQ:JQ	0|1:32,24:56:99:953,0,1940:151:204:255
1121	431218	.	T	G	1269.77	PASS	.	GT:AD:DP:GQ:PL:PS:PQ:JQ	0|1:28,30:58:99:1298,0,1837:151:178:255
1121	431242	.	A	G	1397.77	PASS	.	GT:AD:DP:GQ:PL:PS:PQ:JQ	0|1:26,37:63:99:1426,0,1689:151:229:255
1121	431299	.	T	A	1420.77	PASS	.	GT:AD:DP:GQ:PL:PS:PQ:JQ	0|1:24,38:62:99:1449,0,1387:151:224:255
1121	431308	.	C	T	1342.77	PASS	.	GT:AD:DP:GQ:PL:PS:PQ:JQ	0|1:23,35:58:99:1371,0,1396:151:212:255
1121	431419	.	A	G	1507.77	PASS	.	GT:AD:DP:GQ:PL:PS:PQ:JQ	0|1:17,37:54:99:1536,0,941:151:179:255
1121	431422	.	A	G	1507.77	PASS	.	GT:AD:DP:GQ:PL:PS:PQ:JQ	0|1:16,37:53:99:1536,0,941:151:176:255
1121	431689	.	T	G	696.77	PASS	.	GT:AD:DP:GQ:PL:PS:PQ:JQ	0|1:21,22:43:99:725,0,772:151:153:255
1121	431858	.	G	T	1266.77	PASS	.	GT:AD:DP:GQ:PL:PS:PQ:JQ	0|1:12,38:50:99:1295,0,329:151:162:255
1121	431950	.	G	A	1388.77	PASS	.	GT:AD:DP:GQ:PL:PS:PQ:JQ	0|1:18,37:55:99:1417,0,590:151:205:255
1121	431991	.	G	T	1207.77	PASS	.	GT:AD:DP:GQ:PL:PS:PQ:JQ	0|1:15,38:53:99:1236,0,437:151:210:255
1121	432043	.	A	G	1079.77	PASS	.	GT:AD:DP:GQ:PL:PS:PQ:JQ	0|1:18,31:49:99:1108,0,626:151:205:255
1121	432109	.	G	A	1184.77	PASS	.	GT:AD:DP:GQ:PL:PS:PQ:JQ	0|1:23,31:54:99:1213,0,835:151:222:255
1121	432174	.	T	G	1445.77	PASS	.	GT:AD:DP:GQ:PL:PS:PQ:JQ	0|1:24,42:66:99:1474,0,787:151:236:255
1121	432248	.	T	C	1293.77	PASS	.	GT:AD:DP:GQ:PL:PS:PQ:JQ	0|1:21,35:56:99:1322,0,569:151:226:255
1121	432276	.	C	T	1211.77	PASS	.	GT:AD:DP:GQ:PL:PS:PQ:JQ	0|1:16,31:47:99:1240,0,846:151:185:255
1121	432283	.	T	A	1208.77	PASS	.	GT:AD:DP:GQ:PL:PS:PQ:JQ	0|1:15,30:45:99:1237,0,888:151:184:255
1121	432316	.	T	G	1089.77	PASS	.	GT:AD:DP:GQ:PL:PS:PQ:JQ	0|1:14,29:43:99:1118,0,681:151:166:255
1121	432342	.	G	T	868.77	PASS	.	GT:AD:DP:GQ:PL:PS:PQ:JQ	0|1:16,25:41:99:897,0,772:151:169:255
1121	432385	.	G	C	556.77	PASS	.	GT:AD:DP:GQ:PL:PS:PQ:JQ	0|1:15,17:32:99:585,0,562:151:111:255
1121	432449	.	G	A	620.77	PASS	.	GT:AD:DP:GQ:PL:PS:PQ:JQ	0|1:16,19:35:99:649,0,577:151:165:255
1121	432568	.	T	C	989.77	PASS	.	GT:AD:DP:GQ:PL:PS:PQ:JQ	0|1:22,28:50:99:1018,0,792:151:203:255
1121	432847	.	G	T	1026.77	PASS	.	GT:AD:DP:GQ:PL:PS:PQ:JQ	0|1:19,30:49:99:1055,0,630:151:195:255
1121	432895	.	C	A	908.77	PASS	.	GT:AD:DP:GQ:PL:PS:PQ:JQ	0|1:17,28:45:99:937,0,589:151:180:255
1121	433030	.	A	G	982.77	PASS	.	GT:AD:DP:GQ:PL:PS:PQ:JQ	0|1:17,27:44:99:1011,0,519:151:155:255
1121	433297	.	A	G	768.77	PASS	.	GT:AD:DP:GQ:PL:PS:PQ:JQ	0|1:15,20:35:99:797,0,776:151:128:255
1121	433318	.	A	T	826.77	PASS	.	GT:AD:DP:GQ:PL:PS:PQ:JQ	0|1:13,22:35:99:855,0,704:151:136:255
1121	433543	.	A	C	1003.77	PASS	.	GT:AD:DP:GQ:PL:PS:PQ:JQ	0|1:17,29:46:99:1032,0,559:151:188:255
1121	433624	.	A	T	608.77	PASS	.	GT:AD:DP:GQ:PL:PS:PQ:JQ	0|1:28,22:50:99:637,0,876:151:187:255
1121	433753	.	A	G	1415.77	PASS	.	GT:AD:DP:GQ:PL:PS:PQ:JQ	0|1:19,39:58:99:1444,0,631:151:207:255
1121	434074	.	G	A	970.77	PASS	.	GT:AD:DP:GQ:PL:PS:PQ:JQ	0|1:24,28:52:99:999,0,899:151:164:255
1121	434894	.	T	G	1161.77	PASS	.	GT:AD:DP:GQ:PL:PS:PQ:JQ	0|1:30,33:63:99:1190,0,1047:151:192:255
1121	434983	.	T	G	1696.77	PASS	.	GT:AD:DP:GQ:PL:PS:PQ:JQ	0|1:24,45:69:99:1725,0,835:151:246:255
1121	435128	.	A	G	996.77	PASS	.	GT:AD:DP:GQ:PL:PS:PQ:JQ	0|1:20,30:50:99:1025,0,725:151:182:255
1121	435202	.	G	A	987.77	PASS	.	GT:AD:DP:GQ:PL:PS:PQ:JQ	0|1:14,27:41:99:1016,0,449:151:161:255
1121	435290	.	C	A	843.77	PASS	.	GT:AD:DP:GQ:PL:PS:PQ:JQ	0|1:16,25:41:99:872,0,555:151:176:255
1121	435434	.	T	C	865.77	PASS	.	GT:AD:DP:GQ:PL:PS:PQ:JQ	0|1:16,23:39:99:894,0,603:151:138:255
1121	435441	.	A	C	869.77	PASS	.	GT:AD:DP:GQ:PL:PS:PQ:JQ	0|1:16,23:39:99:898,0,603:151:150:255
1121	435781	.	G	A	1116.77	PASS	.	GT:AD:DP:GQ:PL:PS:PQ:JQ	0|1:24,30:54:99:1145,0,855:151:207:255
1121	435841	.	T	C	1438.77	PASS	.	GT:AD:DP:GQ:PL:PS:PQ:JQ	0|1:23,35:58:99:1467,0,914:151:223:255
1121	435865	.	C	T	1458.77	PASS	.	GT:AD:DP:GQ:PL:PS:PQ:JQ	0|1:21,37:58:99:1487,0,874:151:236:255
1121	435903	.	G	A	1771.77	PASS	.	GT:AD:DP:GQ:PL:PS:PQ:JQ	0|1:24,43:67:99:1800,0,989:151:236:255
1121	435911	.	A	T	1768.77	PASS	.	GT:AD:DP:GQ:PL:PS:PQ:JQ	0|1:26,44:70:99:1797,0,1024:151:249:255
1121	436469	.	G	T	1209.77	PASS	.	GT:AD:DP:GQ:PL:PS:PQ:JQ	0|1:37,37:74:99:1238,0,1366:151:239:255
1121	436560	.	T	A	1311.77	PASS	.	GT:AD:DP:GQ:PL:PS:PQ:JQ	0|1:39,40:79:99:1340,0,1437:151:255:255
1121	436588	.	C	A	1446.77	PASS	.	GT:AD:DP:GQ:PL:PS:PQ:JQ	0|1:36,37:73:99:1475,0,2468:151:248:255
1121	436593	.	A	C	1488.77	PASS	.	GT:AD:DP:GQ:PL:PS:PQ:JQ	0|1:36,39:75:99:1517,0,2465:151:253:255
1121	436823	.	T	G	1166.77	PASS	.	GT:AD:DP:GQ:PL:PS:PQ:JQ	0|1:20,33:53:99:1195,0,697:151:191:255
1121	436874	.	G	T	914.77	PASS	.	GT:AD:DP:GQ:PL:PS:PQ:JQ	0|1:22,25:47:99:943,0,734:151:162:255
1121	437092	.	T	G	785.77	PASS	.	GT:AD:DP:GQ:PL:PS:PQ:JQ	0|1:16,23:39:99:814,0,541:151:179:255
1121	437139	.	G	A	1000.77	PASS	.	GT:AD:DP:GQ:PL:PS:PQ:JQ	0|1:16,26:42:99:1029,0,585:151:197:255
1121	437147	.	G	A	973.77	PASS	.	GT:AD:DP:GQ:PL:PS:PQ:JQ	0|1:16,25:41:99:1002,0,597:151:176:255
1121	437148	.	T	C	973.77	PASS	.	GT:AD:DP:GQ:PL:PS:PQ:JQ	0|1:15,25:40:99:1002,0,597:151:176:255
1121	437182	.	C	T	718.77	PASS	.	GT:AD:DP:GQ:PL:PS:PQ:JQ	0|1:13,19:32:99:747,0,628:151:151:255
1121	437322	.	C	T	600.77	PASS	.	GT:AD:DP:GQ:PL:PS:PQ:JQ	0|1:23,19:42:99:629,0,726:151:163:255
1121	437423	.	T	G	892.77	PASS	.	GT:AD:DP:GQ:PL:PS:PQ:JQ	0|1:21,27:48:99:921,0,656:151:166:255
1121	437436	.	C	A	826.77	PASS	.	GT:AD:DP:GQ:PL:PS:PQ:JQ	0|1:24,25:49:99:855,0,832:151:168:255
1121	438045	.	C	G	1223.77	PASS	.	GT:AD:DP:GQ:PL:PS:PQ:JQ	0|1:28,36:64:99:1252,0,929:151:205:255
1121	438095	.	G	T	952.77	PASS	.	GT:AD:DP:GQ:PL:PS:PQ:JQ	0|1:24,30:54:99:981,0,884:151:191:255
1121	438267	.	T	C	738.77	PASS	.	GT:AD:DP:GQ:PL:PS:PQ:JQ	0|1:22,22:44:99:767,0,796:151:184:255
1121	438475	.	C	T	1296.77	PASS	.	GT:AD:DP:GQ:PL:PS:PQ:JQ	0|1:33,34:67:99:1325,0,1907:151:237:255
1121	438514	.	C	T	1254.77	PASS	.	GT:AD:DP:GQ:PL:PS:PQ:JQ	0|1:32,33:65:99:1283,0,1512:151:248:255
1121	438522	.	C	A	1293.77	PASS	.	GT:AD:DP:GQ:PL:PS:PQ:JQ	0|1:33,33:66:99:1322,0,1487:151:250:255
1121	438555	.	G	A	1394.77	PASS	.	GT:AD:DP:GQ:PL:PS:PQ:JQ	0|1:35,36:71:99:1423,0,1505:151:255:255
1121	438589	.	A	G	1552.77	PASS	.	GT:AD:DP:GQ:PL:PS:PQ:JQ	0|1:32,41:73:99:1581,0,1183:151:255:255
1121	438669	.	C	G	862.77	PASS	.	GT:AD:DP:GQ:PL:PS:PQ:JQ	0|1:25,23:48:99:891,0,8673:151:221:255
1121	438682	.	T	C	1053.77	PASS	.	GT:AD:DP:GQ:PL:PS:PQ:JQ	0|1:28,27:55:99:1082,0,10727:151:235:255
1121	438693	.	A	T	1098.77	PASS	.	GT:AD:DP:GQ:PL:PS:PQ:JQ	0|1:29,26:55:99:1127,0,10745:151:224:255
1121	438696	.	A	G	975.77	PASS	.	GT:AD:DP:GQ:PL:PS:PQ:JQ	0|1:29,26:55:99:1004,0,10504:151:221:255
1121	438701	.	T	A	1056.77	PASS	.	GT:AD:DP:GQ:PL:PS:PQ:JQ	0|1:29,27:56:99:1085,0,10522:151:224:255
1121	438746	.	T	C	966.77	PASS	.	GT:AD:DP:GQ:PL:PS:PQ:JQ	0|1:31,26:57:99:995,0,8255:151:222:255
1121	438764	.	A	C	1080.77	PASS	.	GT:AD:DP:GQ:PL:PS:PQ:JQ	0|1:35,26:61:99:1109,0,7464:151:231:255
1121	438798	.	T	C	1366.77	PASS	.	GT:AD:DP:GQ:PL:PS:PQ:JQ	0|1:45,40:85:99:1395,0,6414:151:255:255
1121	438903	.	G	A	1149.77	PASS	.	GT:AD:DP:GQ:PL:PS:PQ:JQ	0|1:41,30:71:99:1178,0,4520:151:255:255
1121	438913	.	G	A	1152.77	PASS	.	GT:AD:DP:GQ:PL:PS:PQ:JQ	0|1:38,29:67:99:1181,0,4353:151:249:255
1121	438928	.	C	G	1167.77	PASS	.	GT:AD:DP:GQ:PL:PS:PQ:JQ	0|1:34,30:64:99:1196,0,3649:151:236:255
1121	438977	.	G	A	1092.77	PASS	.	GT:AD:DP:GQ:PL:PS:PQ:JQ	0|1:30,29:59:99:1121,0,2499:151:225:255
1121	439007	.	T	C	924.77	PASS	.	GT:AD:DP:GQ:PL:PS:PQ:JQ	0|1:32,25:57:99:953,0,1944:151:207:255
1121	439030	.	C	T	925.77	PASS	.	GT:AD:DP:GQ:PL:PS:PQ:JQ	0|1:27,25:52:99:954,0,1065:151:191:255
1121	439418	.	G	T	886.77	PASS	.	GT:AD:DP:GQ:PL:PS:PQ:JQ	0|1:27,24:51:99:915,0,911:151:179:255
1121	439508	.	C	T	1029.77	PASS	.	GT:AD:DP:GQ:PL:PS:PQ:JQ	0|1:19,27:46:99:1058,0,717:151:189:255
1121	439520	.	G	C	1023.77	PASS	.	GT:AD:DP:GQ:PL:PS:PQ:JQ	0|1:21,25:46:99:1052,0,801:151:185:255
1121	439582	.	A	C	931.77	PASS	.	GT:AD:DP:GQ:PL:PS:PQ:JQ	0|1:16,24:40:99:960,0,871:151:165:255
1121	439601	.	A	T	838.77	PASS	.	GT:AD:DP:GQ:PL:PS:PQ:JQ	0|1:19,22:41:99:867,0,961:151:180:255
1121	439667	.	G	A	607.77	PASS	.	GT:AD:DP:GQ:PL:PS:PQ:JQ	0|1:25,17:42:99:636,0,1365:151:164:255
1121	439715	.	A	T	795.77	PASS	.	GT:AD:DP:GQ:PL:PS:PQ:JQ	0|1:31,22:53:99:824,0,1482:151:210:255
1121	439728	.	C	T	759.77	PASS	.	GT:AD:DP:GQ:PL:PS:PQ:JQ	0|1:31,21:52:99:788,0,1307:151:166:255
1121	439940	.	G	A	832.77	PASS	.	GT:AD:DP:GQ:PL:PS:PQ:JQ	0|1:13,21:34:99:861,0,588:151:153:255
1121	439980	.	T	C	882.77	PASS	.	GT:AD:DP:GQ:PL:PS:PQ:JQ	0|1:17,22:39:99:911,0,1052:151:180:255
1121	440002	.	C	T	969.77	PASS	.	GT:AD:DP:GQ:PL:PS:PQ:JQ	0|1:15,24:39:99:998,0,962:151:185:255
1121	440086	.	A	G	756.77	PASS	.	GT:AD:DP:GQ:PL:PS:PQ:JQ	0|1:17,22:39:99:785,0,878:151:174:255
1121	440411	.	T	C	853.77	PASS	.	GT:AD:DP:GQ:PL:PS:PQ:JQ	0|1:29,26:55:99:882,0,965:151:212:255
1121	440687	.	T	G	955.77	PASS	.	GT:AD:DP:GQ:PL:PS:PQ:JQ	0|1:27,28:55:99:984,0,959:151:227:255
1121	440813	.	C	T	683.77	PASS	.	GT:AD:DP:GQ:PL:PS:PQ:JQ	0|1:20,19:39:99:712,0,763:151:170:255
1121	440836	.	A	T	775.77	PASS	.	GT:AD:DP:GQ:PL:PS:PQ:JQ	0|1:22,21:43:99:804,0,862:151:170:255
1121	440898	.	T	A	1286.77	PASS	.	GT:AD:DP:GQ:PL:PS:PQ:JQ	0|1:30,37:67:99:1315,0,1060:151:233:255
1121	441195	.	A	T	1273.77	PASS	.	GT:AD:DP:GQ:PL:PS:PQ:JQ	0|1:31,37:68:99:1302,0,1131:151:240:255
1121	441258	.	C	T	949.77	PASS	.	GT:AD:DP:GQ:PL:PS:PQ:JQ	0|1:40,28:68:99:978,0,1467:151:247:255
1121	441333	.	C	T	1336.77	PASS	.	GT:AD:DP:GQ:PL:PS:PQ:JQ	0|1:42,37:79:99:1365,0,1489:151:255:255
1121	441796	.	G	A	1381.77	PASS	.	GT:AD:DP:GQ:PL:PS:PQ:JQ	0|1:34,40:74:99:1410,0,1133:151:255:255
1121	442503	.	T	G	690.77	PASS	.	GT:AD:DP:GQ:PL:PS:PQ:JQ	0|1:60,24:84:99:719,0,2129:151:227:255
1121	442716	.	T	C	682.77	PASS	.	GT:AD:DP:GQ:PL:PS:PQ:JQ	0|1:26,22:48:99:711,0,958:151:182:255
1121	442863	.	T	G	1141.77	PASS	.	GT:AD:DP:GQ:PL:PS:PQ:JQ	0|1:33,31:64:99:1170,0,1122:151:219:255
1121	443130	.	C	A	1091.77	PASS	.	GT:AD:DP:GQ:PL:PS:PQ:JQ	0|1:43,30:73:99:1120,0,1750:151:255:255
1121	443148	.	G	C	1269.77	PASS	.	GT:AD:DP:GQ:PL:PS:PQ:JQ	0|1:43,33:76:99:1298,0,1703:151:255:255
1121	443162	.	G	T	1269.77	PASS	.	GT:AD:DP:GQ:PL:PS:PQ:JQ	0|1:43,34:77:99:1298,0,1703:151:255:255
1121	443165	.	C	T	1269.77	PASS	.	GT:AD:DP:GQ:PL:PS:PQ:JQ	0|1:43,34:77:99:1298,0,1703:151:255:255
1121	443208	.	G	A	1419.77	PASS	.	GT:AD:DP:GQ:PL:PS:PQ:JQ	0|1:36,37:73:99:1448,0,1366:151:255:255
1121	443236	.	G	A	1335.77	PASS	.	GT:AD:DP:GQ:PL:PS:PQ:JQ	0|1:29,36:65:99:1364,0,1059:151:231:255
1121	443262	.	G	T	1311.77	PASS	.	GT:AD:DP:GQ:PL:PS:PQ:JQ	0|1:31,35:66:99:1340,0,1139:151:233:255
1121	443286	.	G	A	1192.77	PASS	.	GT:AD:DP:GQ:PL:PS:PQ:JQ	0|1:34,31:65:99:1221,0,1283:151:231:255
1121	443325	.	A	T	1220.77	PASS	.	GT:AD:DP:GQ:PL:PS:PQ:JQ	0|1:36,33:69:99:1249,0,1628:151:243:255
1121	443366	.	C	T	1431.77	PASS	.	GT:AD:DP:GQ:PL:PS:PQ:JQ	0|1:28,40:68:99:1460,0,999:151:241:255
1121	443408	.	C	A	1529.77	PASS	.	GT:AD:DP:GQ:PL:PS:PQ:JQ	0|1:18,40:58:99:1558,0,598:151:218:255
1121	443478	.	T	G	1160.77	PASS	.	GT:AD:DP:GQ:PL:PS:PQ:JQ	0|1:21,32:53:99:1189,0,681:151:236:255
1121	443566	.	A	G	1132.77	PASS	.	GT:AD:DP:GQ:PL:PS:PQ:JQ	0|1:19,29:48:99:1161,0,707:151:209:255
1121	443572	.	G	A	1129.77	PASS	.	GT:AD:DP:GQ:PL:PS:PQ:JQ	0|1:20,28:48:99:1158,0,720:151:204:255
1121	443659	.	A	C	1559.77	PASS	.	GT:AD:DP:GQ:PL:PS:PQ:JQ	0|1:43,41:84:99:1588,0,2106:151:255:255
1121	443663	.	G	T	1559.77	PASS	.	GT:AD:DP:GQ:PL:PS:PQ:JQ	0|1:43,41:84:99:1588,0,2106:151:255:255
1121	443758	.	G	C	1696.77	PASS	.	GT:AD:DP:GQ:PL:PS:PQ:JQ	0|1:41,46:87:99:1725,0,3753:151:255:255
1121	443784	.	G	A	1650.77	PASS	.	GT:AD:DP:GQ:PL:PS:PQ:JQ	0|1:35,40:75:99:1679,0,3702:151:255:255
1121	443799	.	C	T	1639.77	PASS	.	GT:AD:DP:GQ:PL:PS:PQ:JQ	0|1:40,42:82:99:1668,0,3805:151:255:255
1121	443917	.	C	G	1641.77	PASS	.	GT:AD:DP:GQ:PL:PS:PQ:JQ	0|1:49,43:92:99:1670,0,1878:151:255:255
1121	443930	.	T	A	1800.77	PASS	.	GT:AD:DP:GQ:PL:PS:PQ:JQ	0|1:52,44:96:99:1829,0,2116:151:255:255
1121	444043	.	C	T	1312.77	PASS	.	GT:AD:DP:GQ:PL:PS:PQ:JQ	0|1:40,36:76:99:1341,0,1697:151:255:255
1121	444098	.	C	G	1321.77	PASS	.	GT:AD:DP:GQ:PL:PS:PQ:JQ	0|1:40,35:75:99:1350,0,1599:151:255:255
1121	444152	.	T	C	922.77	PASS	.	GT:AD:DP:GQ:PL:PS:PQ:JQ	0|1:45,29:74:99:951,0,1673:151:255:255
1121	444216	.	T	G	1113.77	PASS	.	GT:AD:DP:GQ:PL:PS:PQ:JQ	0|1:30,33:63:99:1142,0,1088:151:234:255
1121	444707	.	C	T	1040.77	PASS	.	GT:AD:DP:GQ:PL:PS:PQ:JQ	0|1:19,27:46:99:1069,0,1588:151:183:255
1121	444830	.	T	C	1190.77	PASS	.	GT:AD:DP:GQ:PL:PS:PQ:JQ	0|1:16,31:47:99:1219,0,487:151:182:255
1121	444879	.	A	T	1076.77	PASS	.	GT:AD:DP:GQ:PL:PS:PQ:JQ	0|1:14,29:43:99:1105,0,469:151:185:255
1121	445041	.	T	C	1163.77	PASS	.	GT:AD:DP:GQ:PL:PS:PQ:JQ	0|1:22,33:55:99:1192,0,743:151:194:255
1121	445173	.	C	A	1358.77	PASS	.	GT:AD:DP:GQ:PL:PS:PQ:JQ	0|1:16,36:52:99:1387,0,463:151:195:255
1121	445227	.	G	A	1291.77	PASS	.	GT:AD:DP:GQ:PL:PS:PQ:JQ	0|1:12,34:46:99:1320,0,364:151:188:255
1121	445643	.	G	T	946.77	PASS	.	GT:AD:DP:GQ:PL:PS:PQ:JQ	0|1:19,26:45:99:975,0,663:151:180:255
1121	445783	.	T	A	1237.77	PASS	.	GT:AD:DP:GQ:PL:PS:PQ:JQ	0|1:20,34:54:99:1266,0,673:151:191:255
1121	445848	.	A	G	949.77	PASS	.	GT:AD:DP:GQ:PL:PS:PQ:JQ	0|1:22,27:49:99:978,0,788:151:169:255
1121	446078	.	T	G	793.77	PASS	.	GT:AD:DP:GQ:PL:PS:PQ:JQ	0|1:24,23:47:99:822,0,883:151:209:255
1121	446226	.	G	T	1468.77	PASS	.	GT:AD:DP:GQ:PL:PS:PQ:JQ	0|1:35,40:75:99:1497,0,1276:151:251:255
1121	446465	.	G	A	432.77	PASS	.	GT:AD:DP:GQ:PL:PS:PQ:JQ	1|1:62,16:78:99:461,0,2671:151:255:255
1121	446755	.	T	C	1221.77	PASS	.	GT:AD:DP:GQ:PL:PS:PQ:JQ	0|1:22,33:55:99:1250,0,798:151:195:255
1121	446997	.	C	T	983.77	PASS	.	GT:AD:DP:GQ:PL:PS:PQ:JQ	0|1:27,29:56:99:1012,0,968:151:210:255
1121	447431	.	G	T	887.77	PASS	.	GT:AD:DP:GQ:PL:PS:PQ:JQ	0|1:17,27:44:99:916,0,634:151:176:255
1121	447945	.	T	G	1235.77	PASS	.	GT:AD:DP:GQ:PL:PS:PQ:JQ	0|1:19,33:52:99:1264,0,696:151:186:255
1121	448986	.	T	C	1272.77	PASS	.	GT:AD:DP:GQ:PL:PS:PQ:JQ	0|1:32,33:65:99:1301,0,2098:151:234:255
1121	449028	.	T	C	1279.77	PASS	.	GT:AD:DP:GQ:PL:PS:PQ:JQ	0|1:37,36:73:99:1308,0,2306:151:248:255
1121	449779	.	C	A	1045.77	PASS	.	GT:AD:DP:GQ:PL:PS:PQ:JQ	0|1:23,29:52:99:1074,0,801:151:186:255
1121	450205	.	T	G	1474.77	PASS	.	GT:AD:DP:GQ:PL:PS:PQ:JQ	0|1:31,44:75:99:1503,0,1026:151:255:255
1121	450338	.	T	C	788.77	PASS	.	GT:AD:DP:GQ:PL:PS:PQ:JQ	0|1:20,21:41:99:817,0,766:151:192:255
1121	450393	.	C	T	854.77	PASS	.	GT:AD:DP:GQ:PL:PS:PQ:JQ	0|1:19,24:43:99:883,0,676:151:188:255
1121	450651	.	T	C	1361.77	PASS	.	GT:AD:DP:GQ:PL:PS:PQ:JQ	0|1:26,37:63:99:1390,0,828:151:227:255
1121	450736	.	G	A	1073.77	PASS	.	GT:AD:DP:GQ:PL:PS:PQ:JQ	0|1:26,32:58:99:1102,0,790:151:171:255
1121	450811	.	G	A	846.77	PASS	.	GT:AD:DP:GQ:PL:PS:PQ:JQ	0|1:29,22:51:99:875,0,1148:151:158:255
1121	450998	.	C	T	1283.77	PASS	.	GT:AD:DP:GQ:PL:PS:PQ:JQ	0|1:29,35:64:99:1312,0,933:151:227:255
1121	451006	.	G	T	669.77	PASS	.	GT:AD:DP:GQ:PL:PS:PQ:JQ	1|0:33,19:52:99:698,0,2891:151:25:25
1121	451018	.	C	G	673.77	PASS	.	GT:AD:DP:GQ:PL:PS:PQ:JQ	1|0:32,19:51:99:702,0,2816:151:25:25
1121	451330	.	C	T	696.77	PASS	.	GT:AD:DP:GQ:PL:PS:PQ:JQ	0|1:21,19:40:99:725,0,845:151:113:255
1121	451451	.	A	T	817.77	PASS	.	GT:AD:DP:GQ:PL:PS:PQ:JQ	0|1:30,25:55:99:846,0,1035:151:203:255
1121	451525	.	G	T	642.77	PASS	.	GT:AD:DP:GQ:PL:PS:PQ:JQ	0|1:23,20:43:99:671,0,880:151:179:255
1121	452387	.	A	G	1519.77	PASS	.	GT:AD:DP:GQ:PL:PS:PQ:JQ	0|1:19,41:60:99:1548,0,615:151:213:255
1121	452594	.	C	A	1373.77	PASS	.	GT:AD:DP:GQ:PL:PS:PQ:JQ	0|1:29,36:65:99:1402,0,1587:151:225:255
1121	452613	.	T	C	1349.77	PASS	.	GT:AD:DP:GQ:PL:PS:PQ:JQ	0|1:27,35:62:99:1378,0,1487:151:215:255
1121	452645	.	T	G	1083.77	PASS	.	GT:AD:DP:GQ:PL:PS:PQ:JQ	0|1:26,34:60:99:1112,0,833:151:171:255
1121	453242	.	A	G	1481.77	PASS	.	GT:AD:DP:GQ:PL:PS:PQ:JQ	0|1:28,38:66:99:1510,0,1801:151:228:255
1121	453245	.	T	G	1481.77	PASS	.	GT:AD:DP:GQ:PL:PS:PQ:JQ	0|1:27,37:64:99:1510,0,1801:151:218:255
1121	453281	.	G	A	1326.77	PASS	.	GT:AD:DP:GQ:PL:PS:PQ:JQ	0|1:31,38:69:99:1355,0,1163:151:245:255
1121	453432	.	A	C	850.77	PASS	.	GT:AD:DP:GQ:PL:PS:PQ:JQ	0|1:32,26:58:99:879,0,1156:151:206:255
1121	453494	.	A	G	813.77	PASS	.	GT:AD:DP:GQ:PL:PS:PQ:JQ	0|1:33,25:58:99:842,0,1152:151:209:255
1121	453627	.	A	C	1100.77	PASS	.	GT:AD:DP:GQ:PL:PS:PQ:JQ	0|1:34,31:65:99:1129,0,2050:151:242:255
1121	453693	.	G	A	1036.77	PASS	.	GT:AD:DP:GQ:PL:PS:PQ:JQ	0|1:29,27:56:99:1065,0,2217:151:217:255
1121	453707	.	C	T	919.77	PASS	.	GT:AD:DP:GQ:PL:PS:PQ:JQ	0|1:29,25:54:99:948,0,2156:151:237:255
1121	453939	.	T	G	621.77	PASS	.	GT:AD:DP:GQ:PL:PS:PQ:JQ	0|1:30,19:49:99:650,0,1061:151:167:255
1121	453999	.	T	G	537.77	PASS	.	GT:AD:DP:GQ:PL:PS:PQ:JQ	0|1:26,16:42:99:566,0,977:151:174:255
1121	454764	.	G	T	685.77	PASS	.	GT:AD:DP:GQ:PL:PS:PQ:JQ	0|1:10,20:30:99:714,0,362:151:117:255
1121	455516	.	T	A	1110.77	PASS	.	GT:AD:DP:GQ:PL:PS:PQ:JQ	0|1:26,34:60:99:1139,0,886:151:206:255
1121	455877	.	A	G	673.77	PASS	.	GT:AD:DP:GQ:PL:PS:PQ:JQ	0|1:19,20:39:99:702,0,686:151:184:255
1121	456538	.	A	T	665.77	PASS	.	GT:AD:DP:GQ:PL:PS:PQ:JQ	0|1:18,20:38:99:694,0,1018:151:165:255
1121	456909	.	A	G	763.77	PASS	.	GT:AD:DP:GQ:PL:PS:PQ:JQ	0|1:16,20:36:99:792,0,949:151:141:255
1121	456912	.	T	A	760.77	PASS	.	GT:AD:DP:GQ:PL:PS:PQ:JQ	0|1:16,20:36:99:789,0,979:151:141:255
1121	456914	.	T	G	760.77	PASS	.	GT:AD:DP:GQ:PL:PS:PQ:JQ	0|1:17,20:37:99:789,0,979:151:147:255
1121	457681	.	T	C	1161.77	PASS	.	GT:AD:DP:GQ:PL:PS:PQ:JQ	0|1:23,30:53:99:1190,0,1853:151:201:255
1121	457689	.	A	G	1228.77	PASS	.	GT:AD:DP:GQ:PL:PS:PQ:JQ	0|1:25,32:57:99:1257,0,1905:151:210:255
1121	457786	.	A	C	1162.77	PASS	.	GT:AD:DP:GQ:PL:PS:PQ:JQ	0|1:29,31:60:99:1191,0,1166:151:209:255
1121	457791	.	A	C	1157.77	PASS	.	GT:AD:DP:GQ:PL:PS:PQ:JQ	0|1:29,27:56:99:1186,0,1166:151:200:255
1121	457793	.	T	A	1073.77	PASS	.	GT:AD:DP:GQ:PL:PS:PQ:JQ	0|1:30,28:58:99:1102,0,1194:151:206:255
1121	457816	.	C	T	1176.77	PASS	.	GT:AD:DP:GQ:PL:PS:PQ:JQ	0|1:23,31:54:99:1205,0,817:151:189:255
1121	457847	.	T	C	1178.77	PASS	.	GT:AD:DP:GQ:PL:PS:PQ:JQ	0|1:25,32:57:99:1207,0,870:151:207:255
1121	457877	.	C	A	1171.77	PASS	.	GT:AD:DP:GQ:PL:PS:PQ:JQ	0|1:20,32:52:99:1200,0,642:151:183:255
1121	457913	.	C	T	1128.77	PASS	.	GT:AD:DP:GQ:PL:PS:PQ:JQ	0|1:20,33:53:99:1157,0,673:151:186:255
1121	457953	.	T	G	1210.77	PASS	.	GT:AD:DP:GQ:PL:PS:PQ:JQ	0|1:20,33:53:99:1239,0,706:151:191:255
1121	457972	.	G	A	1166.77	PASS	.	GT:AD:DP:GQ:PL:PS:PQ:JQ	0|1:19,32:51:99:1195,0,678:151:183:255
1121	458102	.	T	A	748.77	PASS	.	GT:AD:DP:GQ:PL:PS:PQ:JQ	0|1:16,22:38:99:777,0,897:151:161:255
1121	458124	.	A	G	660.77	PASS	.	GT:AD:DP:GQ:PL:PS:PQ:JQ	0|1:16,19:35:99:689,0,857:151:154:255
1121	458159	.	G	A	923.77	PASS	.	GT:AD:DP:GQ:PL:PS:PQ:JQ	0|1:15,24:39:99:952,0,1352:151:155:255
1121	458169	.	G	A	923.77	PASS	.	GT:AD:DP:GQ:PL:PS:PQ:JQ	0|1:15,24:39:99:952,0,1379:151:155:255
1121	458186	.	A	G	821.77	PASS	.	GT:AD:DP:GQ:PL:PS:PQ:JQ	0|1:12,23:35:99:850,0,959:151:146:255
1121	458204	.	G	T	773.77	PASS	.	GT:AD:DP:GQ:PL:PS:PQ:JQ	0|1:18,25:43:99:802,0,1159:151:158:255
1121	458263	.	T	G	1056.77	PASS	.	GT:AD:DP:GQ:PL:PS:PQ:JQ	0|1:32,31:63:99:1085,0,1220:151:210:255
1121	458282	.	T	A	1173.77	PASS	.	GT:AD:DP:GQ:PL:PS:PQ:JQ	0|1:32,31:63:99:1202,0,1964:151:206:255
1121	458291	.	A	G	1257.77	PASS	.	GT:AD:DP:GQ:PL:PS:PQ:JQ	0|1:33,33:66:99:1286,0,1958:151:204:255
1121	458292	.	A	T	1257.77	PASS	.	GT:AD:DP:GQ:PL:PS:PQ:JQ	0|1:32,33:65:99:1286,0,1958:151:203:255
1121	458329	.	T	G	968.77	PASS	.	GT:AD:DP:GQ:PL:PS:PQ:JQ	0|1:31,31:62:99:997,0,1085:151:206:255
1121	458343	.	T	C	1168.77	PASS	.	GT:AD:DP:GQ:PL:PS:PQ:JQ	0|1:27,30:57:99:1197,0,1622:151:189:255
1121	458351	.	C	G	1234.77	PASS	.	GT:AD:DP:GQ:PL:PS:PQ:JQ	0|1:29,33:62:99:1263,0,1653:151:207:255
1121	458395	.	G	T	1721.77	PASS	.	GT:AD:DP:GQ:PL:PS:PQ:JQ	0|1:27,45:72:99:1750,0,998:151:243:255
1121	458411	.	A	T	1731.77	PASS	.	GT:AD:DP:GQ:PL:PS:PQ:JQ	0|1:29,44:73:99:1760,0,1085:151:255:255
1121	458415	.	C	T	1731.77	PASS	.	GT:AD:DP:GQ:PL:PS:PQ:JQ	0|1:29,44:73:99:1760,0,1085:151:255:255
1121	458448	.	T	G	1737.77	PASS	.	GT:AD:DP:GQ:PL:PS:PQ:JQ	0|1:29,43:72:99:1766,0,1123:151:255:255
1121	458454	.	G	A	1824.77	PASS	.	GT:AD:DP:GQ:PL:PS:PQ:JQ	0|1:29,44:73:99:1853,0,1076:151:255:255
1121	458463	.	C	T	1647.77	PASS	.	GT:AD:DP:GQ:PL:PS:PQ:JQ	0|1:28,42:70:99:1676,0,1091:151:245:255
1121	458467	.	A	C	1686.77	PASS	.	GT:AD:DP:GQ:PL:PS:PQ:JQ	0|1:30,43:73:99:1715,0,1130:151:248:255
1121	458471	.	T	G	1722.77	PASS	.	GT:AD:DP:GQ:PL:PS:PQ:JQ	0|1:28,44:72:99:1751,0,1211:151:242:255
1121	458483	.	A	T	1695.77	PASS	.	GT:AD:DP:GQ:PL:PS:PQ:JQ	0|1:27,43:70:99:1724,0,1004:151:242:255
1121	458549	.	T	G	1574.77	PASS	.	GT:AD:DP:GQ:PL:PS:PQ:JQ	0|1:25,40:65:99:1603,0,922:151:255:255
1121	458573	.	T	C	1788.77	PASS	.	GT:AD:DP:GQ:PL:PS:PQ:JQ	0|1:24,47:71:99:1817,0,903:151:255:255
1121	458780	.	C	G	820.73	PASS	.	GT:AD:DP:GQ:PL:PS:PQ:JQ	0|1:22,21:43:99:858,0,797:151:64:255
1121	458838	.	A	G	613.77	PASS	.	GT:AD:DP:GQ:PL:PS:PQ:JQ	0|1:22,17:39:99:642,0,955:151:215:255
1121	458843	.	C	T	703.77	PASS	.	GT:AD:DP:GQ:PL:PS:PQ:JQ	0|1:21,18:39:99:732,0,865:151:227:255
1121	458870	.	A	T	810.77	PASS	.	GT:AD:DP:GQ:PL:PS:PQ:JQ	0|1:26,22:48:99:839,0,1109:151:232:255
1121	458950	.	T	C	744.77	PASS	.	GT:AD:DP:GQ:PL:PS:PQ:JQ	0|1:37,23:60:99:773,0,1393:151:221:255
1121	459190	.	C	T	1009.77	PASS	.	GT:AD:DP:GQ:PL:PS:PQ:JQ	0|1:26,29:55:99:1038,0,957:151:196:255
1121	459266	.	T	C	1310.77	PASS	.	GT:AD:DP:GQ:PL:PS:PQ:JQ	0|1:25,36:61:99:1339,0,892:151:206:255
1121	459420	.	A	T	463.77	PASS	.	GT:AD:DP:GQ:PL:PS:PQ:JQ	0|1:32,14:46:99:492,0,1348:151:213:255
1121	459425	.	T	G	447.77	PASS	.	GT:AD:DP:GQ:PL:PS:PQ:JQ	0|1:37,14:51:99:476,0,1560:151:222:255
1121	459443	.	T	G	367.77	PASS	.	GT:AD:DP:GQ:PL:PS:PQ:JQ	0|1:36,11:47:99:396,0,1524:151:227:255
1121	459448	.	A	C	287.77	PASS	.	GT:AD:DP:GQ:PL:PS:PQ:JQ	0|1:37,11:48:99:316,0,1539:151:227:255
1121	459493	.	T	G	121.77	PASS	.	GT:AD:DP:GQ:PL:PS:PQ:JQ	0|1:34,6:40:99:150,0,1345:151:188:255
1121	459495	.	T	A	121.77	PASS	.	GT:AD:DP:GQ:PL:PS:PQ:JQ	0|1:31,6:37:99:150,0,1345:151:197:255
1121	459667	.	A	T	90.77	PASS	.	GT:AD:DP:GQ:PL:PS:PQ:JQ	0|1:26,5:31:99:119,0,987:151:168:255
1121	459723	.	T	C	597.77	PASS	.	GT:AD:DP:GQ:PL:PS:PQ:JQ	0|1:25,20:45:99:626,0,914:151:191:255
1121	459886	.	A	C	860.77	PASS	.	GT:AD:DP:GQ:PL:PS:PQ:JQ	0|1:17,27:44:99:889,0,606:151:164:255
1121	460019	.	T	C	1000.77	PASS	.	GT:AD:DP:GQ:PL:PS:PQ:JQ	0|1:21,26:47:99:1029,0,928:151:175:255
1121	460052	.	C	A	366.77	PASS	.	GT:AD:DP:GQ:PL:PS:PQ:JQ	0|1:20,18:38:99:395,0,649:151:164:255
1121	460097	.	A	G	938.77	PASS	.	GT:AD:DP:GQ:PL:PS:PQ:JQ	0|1:23,28:51:99:967,0,788:151:205:255
1121	460175	.	G	A	1311.77	PASS	.	GT:AD:DP:GQ:PL:PS:PQ:JQ	0|1:19,34:53:99:1340,0,1131:151:195:255
1121	460217	.	C	T	1209.77	PASS	.	GT:AD:DP:GQ:PL:PS:PQ:JQ	0|1:20,31:51:99:1238,0,1203:151:180:255
1121	460221	.	G	T	1254.77	PASS	.	GT:AD:DP:GQ:PL:PS:PQ:JQ	0|1:20,31:51:99:1283,0,1122:151:180:255
1121	460227	.	A	G	1209.77	PASS	.	GT:AD:DP:GQ:PL:PS:PQ:JQ	0|1:21,31:52:99:1238,0,1167:151:182:255
1121	460234	.	T	G	1206.77	PASS	.	GT:AD:DP:GQ:PL:PS:PQ:JQ	0|1:22,29:51:99:1235,0,1209:151:174:255
1121	460235	.	T	C	1164.77	PASS	.	GT:AD:DP:GQ:PL:PS:PQ:JQ	0|1:22,29:51:99:1193,0,1212:151:173:255
1121	460277	.	C	A	775.77	PASS	.	GT:AD:DP:GQ:PL:PS:PQ:JQ	0|1:25,20:45:99:804,0,1072:151:183:255
1121	460284	.	A	T	694.77	PASS	.	GT:AD:DP:GQ:PL:PS:PQ:JQ	0|1:25,19:44:99:723,0,994:151:185:255
1121	460296	.	T	C	772.77	PASS	.	GT:AD:DP:GQ:PL:PS:PQ:JQ	0|1:27,21:48:99:801,0,1072:151:196:255
1121	460313	.	C	T	981.77	PASS	.	GT:AD:DP:GQ:PL:PS:PQ:JQ	0|1:25,25:50:99:1010,0,1057:151:190:255
1121	460314	.	A	G	939.77	PASS	.	GT:AD:DP:GQ:PL:PS:PQ:JQ	0|1:25,25:50:99:968,0,1060:151:191:255
1121	460333	.	A	T	897.77	PASS	.	GT:AD:DP:GQ:PL:PS:PQ:JQ	0|1:26,23:49:99:926,0,1063:151:218:255
1121	460339	.	A	G	939.77	PASS	.	GT:AD:DP:GQ:PL:PS:PQ:JQ	0|1:26,24:50:99:968,0,1060:151:215:255
1121	460340	.	A	C	939.77	PASS	.	GT:AD:DP:GQ:PL:PS:PQ:JQ	0|1:25,24:49:99:968,0,1060:151:215:255
1121	460361	.	T	C	1140.77	PASS	.	GT:AD:DP:GQ:PL:PS:PQ:JQ	0|1:30,29:59:99:1169,0,1171:151:236:255
1121	460384	.	G	T	1292.77	PASS	.	GT:AD:DP:GQ:PL:PS:PQ:JQ	0|1:27,35:62:99:1321,0,1010:151:248:255
1121	460448	.	T	C	1731.77	PASS	.	GT:AD:DP:GQ:PL:PS:PQ:JQ	0|1:27,44:71:99:1760,0,1092:151:244:255
1121	460473	.	T	C	1716.77	PASS	.	GT:AD:DP:GQ:PL:PS:PQ:JQ	0|1:28,44:72:99:1745,0,1075:151:236:255
1121	460520	.	C	A	1391.77	PASS	.	GT:AD:DP:GQ:PL:PS:PQ:JQ	0|1:30,38:68:99:1420,0,1009:151:242:255
1121	460548	.	C	A	1221.77	PASS	.	GT:AD:DP:GQ:PL:PS:PQ:JQ	0|1:25,33:58:99:1250,0,990:151:210:255
1121	460557	.	A	G	1192.77	PASS	.	GT:AD:DP:GQ:PL:PS:PQ:JQ	0|1:24,30:54:99:1221,0,914:151:200:255
1121	460567	.	C	T	1057.77	PASS	.	GT:AD:DP:GQ:PL:PS:PQ:JQ	0|1:27,28:55:99:1086,0,1049:151:218:255
1121	460656	.	T	C	1515.77	PASS	.	GT:AD:DP:GQ:PL:PS:PQ:JQ	0|1:28,39:67:99:1544,0,1741:151:233:255
1121	460681	.	C	T	1599.77	PASS	.	GT:AD:DP:GQ:PL:PS:PQ:JQ	0|1:31,39:70:99:1628,0,1790:151:197:255
1121	460723	.	C	T	2070.77	PASS	.	GT:AD:DP:GQ:PL:PS:PQ:JQ	0|1:27,48:75:99:2099,0,1258:151:255:255
1121	460745	.	A	C	1957.77	PASS	.	GT:AD:DP:GQ:PL:PS:PQ:JQ	0|1:26,50:76:99:1986,0,1054:151:226:255
1121	460852	.	T	C	1793.77	PASS	.	GT:AD:DP:GQ:PL:PS:PQ:JQ	0|1:35,47:82:99:1822,0,6529:151:255:255
1121	460873	.	C	T	1813.77	PASS	.	GT:AD:DP:GQ:PL:PS:PQ:JQ	0|1:37,46:83:99:1842,0,7533:151:255:255
1121	460875	.	T	C	1830.77	PASS	.	GT:AD:DP:GQ:PL:PS:PQ:JQ	0|1:36,44:80:99:1859,0,7667:151:255:255
1121	460899	.	A	C	1746.77	PASS	.	GT:AD:DP:GQ:PL:PS:PQ:JQ	0|1:36,43:79:99:1775,0,7600:151:255:255
1121	460916	.	A	G	1500.77	PASS	.	GT:AD:DP:GQ:PL:PS:PQ:JQ	0|1:34,38:72:99:1529,0,7099:151:255:255
1121	460938	.	G	C	1047.77	PASS	.	GT:AD:DP:GQ:PL:PS:PQ:JQ	0|1:32,26:58:99:1076,0,5974:151:230:255
1121	461028	.	A	G	357.77	PASS	.	GT:AD:DP:GQ:PL:PS:PQ:JQ	0|1:20,14:34:99:386,0,711:151:157:255
1121	461097	.	G	A	736.77	PASS	.	GT:AD:DP:GQ:PL:PS:PQ:JQ	0|1:27,24:51:99:765,0,980:151:255:255
1121	461143	.	G	C	930.77	PASS	.	GT:AD:DP:GQ:PL:PS:PQ:JQ	0|1:29,23:52:99:959,0,1184:151:200:255
1121	461144	.	G	T	972.77	PASS	.	GT:AD:DP:GQ:PL:PS:PQ:JQ	0|1:29,23:52:99:1001,0,1181:151:211:255
1121	461145	.	T	C	969.77	PASS	.	GT:AD:DP:GQ:PL:PS:PQ:JQ	0|1:30,25:55:99:998,0,1223:151:205:255
1121	461210	.	T	C	749.77	PASS	.	GT:AD:DP:GQ:PL:PS:PQ:JQ	0|1:32,24:56:99:778,0,1077:151:218:255
1121	461342	.	A	G	1151.77	PASS	.	GT:AD:DP:GQ:PL:PS:PQ:JQ	0|1:32,32:64:99:1180,0,1222:151:244:255
1121	461408	.	G	T	863.77	PASS	.	GT:AD:DP:GQ:PL:PS:PQ:JQ	0|1:20,24:44:99:892,0,624:151:169:255
1121	461526	.	T	C	295.77	PASS	.	GT:AD:DP:GQ:PL:PS:PQ:JQ	0|1:22,12:34:99:324,0,750:151:182:255
1121	461590	.	C	T	1059.77	PASS	.	GT:AD:DP:GQ:PL:PS:PQ:JQ	0|1:25,28:53:99:1088,0,1087:151:205:255
1121	461846	.	A	C	801.77	PASS	.	GT:AD:DP:GQ:PL:PS:PQ:JQ	0|1:30,22:52:99:830,0,1734:151:173:255
1121	461857	.	C	A	852.77	PASS	.	GT:AD:DP:GQ:PL:PS:PQ:JQ	0|1:30,23:53:99:881,0,1724:151:167:255
1121	461952	.	C	T	840.77	PASS	.	GT:AD:DP:GQ:PL:PS:PQ:JQ	0|1:38,23:61:99:869,0,2407:151:214:255
1121	461953	.	G	A	840.77	PASS	.	GT:AD:DP:GQ:PL:PS:PQ:JQ	0|1:38,24:62:99:869,0,2407:151:214:255
1121	461992	.	A	T	999.77	PASS	.	GT:AD:DP:GQ:PL:PS:PQ:JQ	0|1:36,29:65:99:1028,0,1265:151:190:255
1121	462071	.	A	G	941.77	PASS	.	GT:AD:DP:GQ:PL:PS:PQ:JQ	0|1:36,28:64:99:970,0,1262:151:250:255
1121	462169	.	A	C	787.73	PASS	.	GT:AD:DP:GQ:PL:PS:PQ:JQ	0|1:32,24:56:99:825,0,1111:151:228:255
1121	462228	.	G	C	714.77	PASS	.	GT:AD:DP:GQ:PL:PS:PQ:JQ	0|1:26,20:46:99:743,0,1020:151:194:255
1121	462234	.	C	G	727.77	PASS	.	GT:AD:DP:GQ:PL:PS:PQ:JQ	0|1:26,19:45:99:756,0,1032:151:183:255
1121	462259	.	T	A	782.77	PASS	.	GT:AD:DP:GQ:PL:PS:PQ:JQ	0|1:35,21:56:99:811,0,1385:151:224:255
1121	462261	.	C	T	782.77	PASS	.	GT:AD:DP:GQ:PL:PS:PQ:JQ	0|1:35,22:57:99:811,0,1385:151:227:255
1121	462454	.	T	C	682.77	PASS	.	GT:AD:DP:GQ:PL:PS:PQ:JQ	0|1:27,20:47:99:711,0,877:151:178:255
1121	463058	.	A	G	936.77	PASS	.	GT:AD:DP:GQ:PL:PS:PQ:JQ	0|1:24,28:52:99:965,0,808:151:194:255
1121	463138	.	G	A	1233.77	PASS	.	GT:AD:DP:GQ:PL:PS:PQ:JQ	0|1:27,35:62:99:1262,0,961:151:249:255
1121	463532	.	C	G	847.77	PASS	.	GT:AD:DP:GQ:PL:PS:PQ:JQ	0|1:37,28:65:99:876,0,1340:151:219:255
1121	463626	.	A	C	251.77	PASS	.	GT:AD:DP:GQ:PL:PS:PQ:JQ	0|1:18,9:27:99:280,0,662:151:137:255
1121	464151	.	T	C	881.77	PASS	.	GT:AD:DP:GQ:PL:PS:PQ:JQ	0|1:33,25:58:99:910,0,1204:151:186:255
1121	465679	.	C	G	807.77	PASS	.	GT:AD:DP:GQ:PL:PS:PQ:JQ	0|1:71,27:98:99:836,0,2839:151:255:255
1121	465728	.	C	T	339.77	PASS	.	GT:AD:DP:GQ:PL:PS:PQ:JQ	0|1:56,12:68:99:368,0,2369:151:255:255
1121	465781	.	A	G	744.77	PASS	.	GT:AD:DP:GQ:PL:PS:PQ:JQ	0|1:47,27:74:99:773,0,1669:151:255:255
1121	466038	.	G	A	585.77	PASS	.	GT:AD:DP:GQ:PL:PS:PQ:JQ	0|1:24,18:42:99:614,0,924:151:201:255
1121	466171	.	C	G	1174.77	PASS	.	GT:AD:DP:GQ:PL:PS:PQ:JQ	0|1:40,32:72:99:1203,0,1457:151:255:255
1121	466216	.	C	G	1307.77	PASS	.	GT:AD:DP:GQ:PL:PS:PQ:JQ	0|1:38,34:72:99:1336,0,1537:151:255:255
1121	466326	.	G	A	1683.77	PASS	.	GT:AD:DP:GQ:PL:PS:PQ:JQ	0|1:31,43:74:99:1712,0,1172:151:255:255
1121	466338	.	G	A	1714.77	PASS	.	GT:AD:DP:GQ:PL:PS:PQ:JQ	0|1:32,43:75:99:1743,0,1208:151:255:255
1121	466396	.	A	C	1801.77	PASS	.	GT:AD:DP:GQ:PL:PS:PQ:JQ	0|1:41,47:88:99:1830,0,1727:151:255:255
1121	466856	.	T	C	1677.77	PASS	.	GT:AD:DP:GQ:PL:PS:PQ:JQ	0|1:68,49:117:99:1706,0,2355:151:255:255
1121	466996	.	G	T	1722.77	PASS	.	GT:AD:DP:GQ:PL:PS:PQ:JQ	0|1:51,48:99:99:1751,0,2413:151:255:255
1121	467025	.	T	C	2147.77	PASS	.	GT:AD:DP:GQ:PL:PS:PQ:JQ	0|1:56,56:112:99:2176,0,2524:151:255:255
1121	467412	.	A	C	1333.77	PASS	.	GT:AD:DP:GQ:PL:PS:PQ:JQ	0|1:39,40:79:99:1362,0,1336:151:255:255
1121	467731	.	G	A	946.77	PASS	.	GT:AD:DP:GQ:PL:PS:PQ:JQ	0|1:30,28:58:99:975,0,1043:151:197:255
1121	467993	.	C	T	1066.77	PASS	.	GT:AD:DP:GQ:PL:PS:PQ:JQ	0|1:41,34:75:99:1095,0,1572:151:255:255
1121	468153	.	C	T	1012.77	PASS	.	GT:AD:DP:GQ:PL:PS:PQ:JQ	0|1:39,30:69:99:1041,0,1322:151:239:255
1121	468289	.	A	T	910.77	PASS	.	GT:AD:DP:GQ:PL:PS:PQ:JQ	0|1:44,30:74:99:939,0,1510:151:255:255
1121	468494	.	G	C	872.77	PASS	.	GT:AD:DP:GQ:PL:PS:PQ:JQ	0|1:42,27:69:99:901,0,1446:151:250:255
1121	468552	.	A	G	516.77	PASS	.	GT:AD:DP:GQ:PL:PS:PQ:JQ	0|1:42,16:58:99:545,0,2754:151:239:255
1121	468554	.	G	T	516.77	PASS	.	GT:AD:DP:GQ:PL:PS:PQ:JQ	0|1:42,16:58:99:545,0,2754:151:242:255
1121	468738	.	A	C	792.77	PASS	.	GT:AD:DP:GQ:PL:PS:PQ:JQ	0|1:39,23:62:99:821,0,1535:151:250:255
1121	468874	.	A	G	1590.77	PASS	.	GT:AD:DP:GQ:PL:PS:PQ:JQ	0|1:45,46:91:99:1619,0,1362:151:255:255
1121	469089	.	A	C	1651.77	PASS	.	GT:AD:DP:GQ:PL:PS:PQ:JQ	0|1:45,49:94:99:1680,0,1522:151:255:255
1121	469206	.	A	G	1216.77	PASS	.	GT:AD:DP:GQ:PL:PS:PQ:JQ	0|1:29,35:64:99:1245,0,1005:151:230:255
1121	469279	.	A	G	1361.77	PASS	.	GT:AD:DP:GQ:PL:PS:PQ:JQ	0|1:32,36:68:99:1390,0,1215:151:255:255
1121	469294	.	G	T	1251.77	PASS	.	GT:AD:DP:GQ:PL:PS:PQ:JQ	0|1:35,32:67:99:1280,0,1370:151:255:255
1121	469315	.	C	T	1085.77	PASS	.	GT:AD:DP:GQ:PL:PS:PQ:JQ	0|1:37,29:66:99:1114,0,1460:151:255:255
1121	469357	.	A	G	1008.77	PASS	.	GT:AD:DP:GQ:PL:PS:PQ:JQ	0|1:48,31:79:99:1037,0,1802:151:255:255
1121	469508	.	A	T	1502.77	PASS	.	GT:AD:DP:GQ:PL:PS:PQ:JQ	0|1:52,44:96:99:1531,0,1925:151:255:255
1121	469709	.	G	C	2073.77	PASS	.	GT:AD:DP:GQ:PL:PS:PQ:JQ	0|1:62,55:117:99:2102,0,2709:151:255:255
1121	469731	.	A	G	1872.77	PASS	.	GT:AD:DP:GQ:PL:PS:PQ:JQ	0|1:50,49:99:99:1901,0,2301:151:255:255
1121	469761	.	A	G	1351.77	PASS	.	GT:AD:DP:GQ:PL:PS:PQ:JQ	0|1:47,40:87:99:1380,0,1764:151:255:255
1121	470044	.	A	G	1071.77	PASS	.	GT:AD:DP:GQ:PL:PS:PQ:JQ	0|1:41,31:72:99:1100,0,1481:151:255:255
1121	470131	.	A	T	849.77	PASS	.	GT:AD:DP:GQ:PL:PS:PQ:JQ	0|1:49,25:74:99:878,0,2083:151:255:255
1121	470151	.	T	C	909.77	PASS	.	GT:AD:DP:GQ:PL:PS:PQ:JQ	0|1:47,26:73:99:938,0,2163:151:255:255
1121	470176	.	A	C	1080.77	PASS	.	GT:AD:DP:GQ:PL:PS:PQ:JQ	0|1:49,30:79:99:1109,0,2151:151:255:255
1121	470215	.	A	G	1218.77	PASS	.	GT:AD:DP:GQ:PL:PS:PQ:JQ	0|1:42,30:72:99:1247,0,1974:151:255:255
1121	470218	.	G	A	1174.77	PASS	.	GT:AD:DP:GQ:PL:PS:PQ:JQ	0|1:41,30:71:99:1203,0,1857:151:252:255
1121	470235	.	G	T	872.77	PASS	.	GT:AD:DP:GQ:PL:PS:PQ:JQ	0|1:43,24:67:99:901,0,1777:151:225:255
1121	470891	.	G	T	910.77	PASS	.	GT:AD:DP:GQ:PL:PS:PQ:JQ	0|1:38,27:65:99:939,0,1304:151:233:255
1121	471173	.	C	A	1532.77	PASS	.	GT:AD:DP:GQ:PL:PS:PQ:JQ	0|1:35,38:73:99:1561,0,2335:151:244:255
1121	471288	.	C	T	1143.77	PASS	.	GT:AD:DP:GQ:PL:PS:PQ:JQ	0|1:27,30:57:99:1172,0,1085:151:231:255
1121	471296	.	T	G	1113.77	PASS	.	GT:AD:DP:GQ:PL:PS:PQ:JQ	0|1:24,29:53:99:1142,0,962:151:219:255
1121	471299	.	G	T	1116.77	PASS	.	GT:AD:DP:GQ:PL:PS:PQ:JQ	0|1:24,28:52:99:1145,0,920:151:212:255
1121	471313	.	C	A	978.77	PASS	.	GT:AD:DP:GQ:PL:PS:PQ:JQ	0|1:25,26:51:99:1007,0,920:151:212:255
1121	471354	.	G	T	865.77	PASS	.	GT:AD:DP:GQ:PL:PS:PQ:JQ	0|1:23,23:46:99:894,0,873:151:203:255
1121	471373	.	A	G	1004.77	PASS	.	GT:AD:DP:GQ:PL:PS:PQ:JQ	0|1:24,27:51:99:1033,0,969:151:212:255
1121	471392	.	T	C	927.77	PASS	.	GT:AD:DP:GQ:PL:PS:PQ:JQ	0|1:23,25:48:99:956,0,891:151:203:255
1121	471438	.	C	G	1218.77	PASS	.	GT:AD:DP:GQ:PL:PS:PQ:JQ	0|1:31,32:63:99:1247,0,1224:151:246:255
1121	471505	.	T	C	1635.77	PASS	.	GT:AD:DP:GQ:PL:PS:PQ:JQ	0|1:39,46:85:99:1664,0,1351:151:255:255
1121	471533	.	C	A	1469.77	PASS	.	GT:AD:DP:GQ:PL:PS:PQ:JQ	0|1:38,41:79:99:1498,0,1306:151:255:255
1121	471625	.	T	G	950.77	PASS	.	GT:AD:DP:GQ:PL:PS:PQ:JQ	0|1:33,29:62:99:979,0,1200:151:206:255
1121	471730	.	C	T	1158.77	PASS	.	GT:AD:DP:GQ:PL:PS:PQ:JQ	0|1:33,37:70:99:1187,0,1187:151:232:255
1121	471792	.	C	T	1354.77	PASS	.	GT:AD:DP:GQ:PL:PS:PQ:JQ	0|1:36,38:74:99:1383,0,1258:151:238:255
1121	471943	.	T	A	888.77	PASS	.	GT:AD:DP:GQ:PL:PS:PQ:JQ	0|1:44,25:69:99:917,0,1776:151:230:255
1121	471963	.	A	C	1035.77	PASS	.	GT:AD:DP:GQ:PL:PS:PQ:JQ	0|1:49,27:76:99:1064,0,2215:151:255:255
1121	471964	.	T	G	1038.77	PASS	.	GT:AD:DP:GQ:PL:PS:PQ:JQ	0|1:49,28:77:99:1067,0,2173:151:255:255
1121	472122	.	C	T	1067.77	PASS	.	GT:AD:DP:GQ:PL:PS:PQ:JQ	0|1:26,29:55:99:1096,0,1507:151:244:255
1121	472329	.	A	C	494.77	PASS	.	GT:AD:DP:GQ:PL:PS:PQ:JQ	0|1:28,16:44:99:523,0,1059:151:178:255
1121	472430	.	C	G	1036.77	PASS	.	GT:AD:DP:GQ:PL:PS:PQ:JQ	0|1:22,27:49:99:1065,0,2860:151:184:255
1121	472500	.	C	A	784.77	PASS	.	GT:AD:DP:GQ:PL:PS:PQ:JQ	0|1:19,20:39:99:813,0,4395:151:186:255
1121	472639	.	A	T	763.77	PASS	.	GT:AD:DP:GQ:PL:PS:PQ:JQ	0|1:26,20:46:99:792,0,4675:151:112:255
1121	472834	.	G	A	1040.77	PASS	.	GT:AD:DP:GQ:PL:PS:PQ:JQ	0|1:28,34:62:99:1069,0,973:151:232:255
1121	472898	.	T	C	1061.77	PASS	.	GT:AD:DP:GQ:PL:PS:PQ:JQ	0|1:34,31:65:99:1090,0,1119:151:231:255
1121	473166	.	C	T	1775.77	PASS	.	GT:AD:DP:GQ:PL:PS:PQ:JQ	0|1:59,52:111:99:1804,0,2229:151:255:255
1121	473224	.	A	T	334.77	PASS	.	GT:AD:DP:GQ:PL:PS:PQ:JQ	0|1:43,12:55:99:363,0,1879:151:213:255
1121	473330	.	A	T	1998.77	PASS	.	GT:AD:DP:GQ:PL:PS:PQ:JQ	0|1:38,51:89:99:2027,0,1432:151:255:255
1121	473364	.	A	G	2669.77	PASS	.	GT:AD:DP:GQ:PL:PS:PQ:JQ	0|1:54,75:129:99:2698,0,1969:151:255:255
1121	473607	.	C	G	1028.77	PASS	.	GT:AD:DP:GQ:PL:PS:PQ:JQ	0|1:34,27:61:99:1057,0,1343:151:207:255
1121	473716	.	G	A	1128.77	PASS	.	GT:AD:DP:GQ:PL:PS:PQ:JQ	0|1:44,31:75:99:1157,0,1703:151:255:255
1121	473733	.	G	T	1158.77	PASS	.	GT:AD:DP:GQ:PL:PS:PQ:JQ	0|1:36,30:66:99:1187,0,1460:151:246:255
1121	473756	.	T	C	834.77	PASS	.	GT:AD:DP:GQ:PL:PS:PQ:JQ	0|1:33,22:55:99:863,0,1358:151:179:255
1121	473757	.	G	T	834.77	PASS	.	GT:AD:DP:GQ:PL:PS:PQ:JQ	0|1:33,22:55:99:863,0,1358:151:182:255
1121	473759	.	G	A	831.77	PASS	.	GT:AD:DP:GQ:PL:PS:PQ:JQ	0|1:34,22:56:99:860,0,1400:151:183:255
1121	473804	.	T	C	646.77	PASS	.	GT:AD:DP:GQ:PL:PS:PQ:JQ	0|1:39,19:58:99:675,0,1484:151:206:255
1121	473850	.	G	A	719.77	PASS	.	GT:AD:DP:GQ:PL:PS:PQ:JQ	0|1:40,21:61:99:748,0,1592:151:187:255
1121	473890	.	A	T	1104.77	PASS	.	GT:AD:DP:GQ:PL:PS:PQ:JQ	0|1:40,28:68:99:1133,0,1649:151:251:255
1121	473919	.	G	T	918.77	PASS	.	GT:AD:DP:GQ:PL:PS:PQ:JQ	0|1:34,24:58:99:947,0,1352:151:227:255
1121	473923	.	T	G	870.77	PASS	.	GT:AD:DP:GQ:PL:PS:PQ:JQ	0|1:35,24:59:99:899,0,1439:151:230:255
1121	473932	.	C	T	879.77	PASS	.	GT:AD:DP:GQ:PL:PS:PQ:JQ	0|1:33,22:55:99:908,0,1313:151:230:255
1121	473976	.	A	C	876.77	PASS	.	GT:AD:DP:GQ:PL:PS:PQ:JQ	0|1:31,22:53:99:905,0,1352:151:214:255
1121	473992	.	C	T	750.77	PASS	.	GT:AD:DP:GQ:PL:PS:PQ:JQ	0|1:33,21:54:99:779,0,1340:151:215:255
1121	474087	.	G	A	843.77	PASS	.	GT:AD:DP:GQ:PL:PS:PQ:JQ	0|1:38,24:62:99:872,0,4976:151:255:255
1121	474111	.	T	A	1104.77	PASS	.	GT:AD:DP:GQ:PL:PS:PQ:JQ	0|1:39,28:67:99:1133,0,5581:151:255:255
1121	474129	.	G	A	1134.77	PASS	.	GT:AD:DP:GQ:PL:PS:PQ:JQ	0|1:45,30:75:99:1163,0,5897:151:255:255
1121	474231	.	T	G	966.77	PASS	.	GT:AD:DP:GQ:PL:PS:PQ:JQ	0|1:45,25:70:99:995,0,1850:151:216:255
1121	474236	.	G	T	921.77	PASS	.	GT:AD:DP:GQ:PL:PS:PQ:JQ	0|1:47,24:71:99:950,0,1895:151:200:255
1121	474239	.	A	G	876.77	PASS	.	GT:AD:DP:GQ:PL:PS:PQ:JQ	0|1:47,25:72:99:905,0,1940:151:212:255
1121	474244	.	G	A	843.77	PASS	.	GT:AD:DP:GQ:PL:PS:PQ:JQ	0|1:44,24:68:99:872,0,1817:151:216:255
1121	474246	.	G	A	846.77	PASS	.	GT:AD:DP:GQ:PL:PS:PQ:JQ	0|1:44,22:66:99:875,0,1775:151:216:255
1121	474272	.	G	A	768.77	PASS	.	GT:AD:DP:GQ:PL:PS:PQ:JQ	0|1:40,22:62:99:797,0,1697:151:231:255
1121	474285	.	T	G	722.77	PASS	.	GT:AD:DP:GQ:PL:PS:PQ:JQ	0|1:38,21:59:99:751,0,1522:151:239:255
1121	474315	.	C	A	751.77	PASS	.	GT:AD:DP:GQ:PL:PS:PQ:JQ	0|1:37,22:59:99:780,0,1342:151:244:255
1121	474348	.	A	T	743.77	PASS	.	GT:AD:DP:GQ:PL:PS:PQ:JQ	0|1:36,24:60:99:772,0,1293:151:236:255
1121	474399	.	T	C	897.77	PASS	.	GT:AD:DP:GQ:PL:PS:PQ:JQ	0|1:27,24:51:99:926,0,1061:151:209:255
1121	474402	.	A	C	978.77	PASS	.	GT:AD:DP:GQ:PL:PS:PQ:JQ	0|1:28,25:53:99:1007,0,1097:151:209:255
1121	474404	.	G	A	1027.77	PASS	.	GT:AD:DP:GQ:PL:PS:PQ:JQ	0|1:27,26:53:99:1056,0,1092:151:206:255
1121	474416	.	A	C	1024.77	PASS	.	GT:AD:DP:GQ:PL:PS:PQ:JQ	0|1:27,28:55:99:1053,0,1089:151:221:255
1121	474465	.	G	A	955.77	PASS	.	GT:AD:DP:GQ:PL:PS:PQ:JQ	0|1:32,28:60:99:984,0,1221:151:207:255
1121	474548	.	G	A	1124.77	PASS	.	GT:AD:DP:GQ:PL:PS:PQ:JQ	0|1:38,33:71:99:1153,0,1239:151:255:255
1121	474619	.	T	C	946.77	PASS	.	GT:AD:DP:GQ:PL:PS:PQ:JQ	0|1:32,28:60:99:975,0,1115:151:215:255
1121	474703	.	C	A	1297.77	PASS	.	GT:AD:DP:GQ:PL:PS:PQ:JQ	0|1:29,35:64:99:1326,0,1004:151:239:255
1121	474751	.	C	A	1258.77	PASS	.	GT:AD:DP:GQ:PL:PS:PQ:JQ	0|1:28,33:61:99:1287,0,1073:151:228:255
1121	474771	.	G	T	1275.77	PASS	.	GT:AD:DP:GQ:PL:PS:PQ:JQ	0|1:27,30:57:99:1304,0,1034:151:208:255
1121	474793	.	C	A	1173.77	PASS	.	GT:AD:DP:GQ:PL:PS:PQ:JQ	0|1:29,30:59:99:1202,0,1219:151:220:255
1121	474809	.	G	T	1051.77	PASS	.	GT:AD:DP:GQ:PL:PS:PQ:JQ	0|1:28,29:57:99:1080,0,1033:151:205:255
1121	475833	.	C	T	529.77	PASS	.	GT:AD:DP:GQ:PL:PS:PQ:JQ	0|1:39,21:60:99:558,0,1346:151:255:255
1121	475882	.	G	A	295.77	PASS	.	GT:AD:DP:GQ:PL:PS:PQ:JQ	0|1:34,13:47:99:324,0,1389:151:255:255
1121	475885	.	C	G	292.77	PASS	.	GT:AD:DP:GQ:PL:PS:PQ:JQ	0|1:34,12:46:99:321,0,1411:151:255:255
1121	475902	.	T	A	481.77	PASS	.	GT:AD:DP:GQ:PL:PS:PQ:JQ	0|1:32,15:47:99:510,0,1309:151:237:255
1121	475992	.	G	C	567.77	PASS	.	GT:AD:DP:GQ:PL:PS:PQ:JQ	0|1:27,16:43:99:596,0,1029:151:191:255
1121	476191	.	G	T	712.77	PASS	.	GT:AD:DP:GQ:PL:PS:PQ:JQ	0|1:21,21:42:99:741,0,695:151:215:255
1121	477052	.	A	C	711.77	PASS	.	GT:AD:DP:GQ:PL:PS:PQ:JQ	0|1:17,22:39:99:740,0,606:151:164:255
1121	477124	.	A	T	997.77	PASS	.	GT:AD:DP:GQ:PL:PS:PQ:JQ	0|1:23,27:50:99:1026,0,1063:151:200:255
1121	477126	.	T	A	997.77	PASS	.	GT:AD:DP:GQ:PL:PS:PQ:JQ	0|1:24,27:51:99:1026,0,1063:151:203:255
1121	477140	.	T	A	970.77	PASS	.	GT:AD:DP:GQ:PL:PS:PQ:JQ	0|1:24,23:47:99:999,0,909:151:198:255
1121	477169	.	G	T	889.77	PASS	.	GT:AD:DP:GQ:PL:PS:PQ:JQ	0|1:24,24:48:99:918,0,942:151:204:255
1121	477187	.	A	G	970.77	PASS	.	GT:AD:DP:GQ:PL:PS:PQ:JQ	0|1:27,25:52:99:999,0,1041:151:209:255
1121	477298	.	A	C	1054.77	PASS	.	GT:AD:DP:GQ:PL:PS:PQ:JQ	0|1:24,27:51:99:1083,0,915:151:177:255
1121	477306	.	T	G	1060.77	PASS	.	GT:AD:DP:GQ:PL:PS:PQ:JQ	0|1:21,28:49:99:1089,0,840:151:170:255
1121	477351	.	C	T	1164.77	PASS	.	GT:AD:DP:GQ:PL:PS:PQ:JQ	0|1:22,29:51:99:1193,0,833:151:177:255
1121	477362	.	C	A	1155.77	PASS	.	GT:AD:DP:GQ:PL:PS:PQ:JQ	0|1:25,30:55:99:1184,0,959:151:176:255
1121	477363	.	G	A	1155.77	PASS	.	GT:AD:DP:GQ:PL:PS:PQ:JQ	0|1:25,29:54:99:1184,0,959:151:188:255
1121	477387	.	C	G	1338.77	PASS	.	GT:AD:DP:GQ:PL:PS:PQ:JQ	0|1:24,34:58:99:1367,0,986:151:209:255
1121	477404	.	T	A	1219.77	PASS	.	GT:AD:DP:GQ:PL:PS:PQ:JQ	0|1:23,32:55:99:1248,0,876:151:210:255
1121	477462	.	C	A	849.77	PASS	.	GT:AD:DP:GQ:PL:PS:PQ:JQ	0|1:20,25:45:99:878,0,755:151:188:255
1121	477675	.	A	T	834.77	PASS	.	GT:AD:DP:GQ:PL:PS:PQ:JQ	0|1:38,26:64:99:863,0,1295:151:203:255
1121	477818	.	C	A	852.77	PASS	.	GT:AD:DP:GQ:PL:PS:PQ:JQ	0|1:34,22:56:99:881,0,1352:151:200:255
1121	477831	.	A	G	780.77	PASS	.	GT:AD:DP:GQ:PL:PS:PQ:JQ	0|1:37,24:61:99:809,0,1475:151:225:255
1121	478031	.	A	C	844.77	PASS	.	GT:AD:DP:GQ:PL:PS:PQ:JQ	0|1:50,26:76:99:873,0,1958:151:255:255
1121	478397	.	G	A	1068.77	PASS	.	GT:AD:DP:GQ:PL:PS:PQ:JQ	0|1:33,31:64:99:1097,0,1139:151:215:255
1121	478549	.	C	T	1034.77	PASS	.	GT:AD:DP:GQ:PL:PS:PQ:JQ	0|1:17,27:44:99:1063,0,625:151:182:255
1121	478875	.	C	G	481.77	PASS	.	GT:AD:DP:GQ:PL:PS:PQ:JQ	0|1:7,13:20:99:510,0,251:151:128:255
1121	479034	.	A	T	347.77	PASS	.	GT:AD:DP:GQ:PL:PS:PQ:JQ	0|1:27,11:38:99:376,0,6454:151:152:255
1121	479365	.	T	C	525.77	PASS	.	GT:AD:DP:GQ:PL:PS:PQ:JQ	0|1:23,17:40:99:554,0,854:151:161:255
1121	480057	.	T	G	1184.77	PASS	.	GT:AD:DP:GQ:PL:PS:PQ:JQ	0|1:37,35:72:99:1213,0,1315:151:252:255
1121	480315	.	A	G	1456.77	PASS	.	GT:AD:DP:GQ:PL:PS:PQ:JQ	0|1:29,40:69:99:1485,0,954:151:243:255
1121	480855	.	T	C	648.77	PASS	.	GT:AD:DP:GQ:PL:PS:PQ:JQ	0|1:32,21:53:99:677,0,1241:151:197:255
1121	480970	.	T	G	881.77	PASS	.	GT:AD:DP:GQ:PL:PS:PQ:JQ	0|1:16,25:41:99:910,0,564:151:167:255
1121	481170	.	T	G	871.77	PASS	.	GT:AD:DP:GQ:PL:PS:PQ:JQ	0|1:34,26:60:99:900,0,1214:151:200:255
1121	481272	.	A	T	1211.77	PASS	.	GT:AD:DP:GQ:PL:PS:PQ:JQ	0|1:26,34:60:99:1240,0,955:151:222:255
1121	481298	.	A	G	928.77	PASS	.	GT:AD:DP:GQ:PL:PS:PQ:JQ	0|1:27,28:55:99:957,0,944:151:194:255
1121	481483	.	A	C	1106.77	PASS	.	GT:AD:DP:GQ:PL:PS:PQ:JQ	0|1:31,31:62:99:1135,0,993:151:218:255
1121	481545	.	A	G	850.77	PASS	.	GT:AD:DP:GQ:PL:PS:PQ:JQ	0|1:28,23:51:99:879,0,1475:151:188:255
1121	481546	.	A	G	850.77	PASS	.	GT:AD:DP:GQ:PL:PS:PQ:JQ	0|1:27,23:50:99:879,0,1475:151:188:255
1121	481664	.	T	C	782.77	PASS	.	GT:AD:DP:GQ:PL:PS:PQ:JQ	0|1:33,22:55:99:811,0,1147:151:203:255
1121	481721	.	C	G	876.77	PASS	.	GT:AD:DP:GQ:PL:PS:PQ:JQ	0|1:34,24:58:99:905,0,1346:151:221:255
1121	481743	.	C	T	771.77	PASS	.	GT:AD:DP:GQ:PL:PS:PQ:JQ	0|1:33,22:55:99:800,0,1296:151:206:255
1121	482084	.	C	A	1301.77	PASS	.	GT:AD:DP:GQ:PL:PS:PQ:JQ	0|1:31,37:68:99:1330,0,1091:151:242:255
1121	482317	.	T	A	1446.77	PASS	.	GT:AD:DP:GQ:PL:PS:PQ:JQ	0|1:35,38:73:99:1475,0,1424:151:255:255
1121	482362	.	G	T	1086.73	PASS	.	GT:AD:DP:GQ:PL:PS:PQ:JQ	0|1:33,29:62:99:1124,0,1258:151:255:255
1121	482384	.	T	C	1010.77	PASS	.	GT:AD:DP:GQ:PL:PS:PQ:JQ	0|1:35,27:62:99:1039,0,1424:151:250:255
1121	482434	.	C	T	816.77	PASS	.	GT:AD:DP:GQ:PL:PS:PQ:JQ	0|1:38,26:64:99:845,0,1336:151:242:255
1121	482466	.	A	G	808.77	PASS	.	GT:AD:DP:GQ:PL:PS:PQ:JQ	0|1:37,25:62:99:837,0,1378:151:236:255
1121	482574	.	T	C	903.77	PASS	.	GT:AD:DP:GQ:PL:PS:PQ:JQ	0|1:39,28:67:99:932,0,1453:151:230:255
1121	482689	.	T	C	1438.77	PASS	.	GT:AD:DP:GQ:PL:PS:PQ:JQ	0|1:38,41:79:99:1467,0,1402:151:255:255
1121	482777	.	T	C	1362.77	PASS	.	GT:AD:DP:GQ:PL:PS:PQ:JQ	0|1:49,39:88:99:1391,0,1815:151:255:255
1121	483009	.	G	A	1359.77	PASS	.	GT:AD:DP:GQ:PL:PS:PQ:JQ	0|1:33,37:70:99:1388,0,1139:151:242:255
1121	483072	.	A	T	1277.77	PASS	.	GT:AD:DP:GQ:PL:PS:PQ:JQ	0|1:38,33:71:99:1306,0,1493:151:253:255
1121	483474	.	G	C	1007.77	PASS	.	GT:AD:DP:GQ:PL:PS:PQ:JQ	0|1:24,28:52:99:1036,0,851:151:180:255
1121	483693	.	C	T	468.77	PASS	.	GT:AD:DP:GQ:PL:PS:PQ:JQ	0|1:14,15:29:99:497,0,493:151:136:255
1121	483763	.	T	A	341.77	PASS	.	GT:AD:DP:GQ:PL:PS:PQ:JQ	0|1:11,10:21:99:370,0,391:151:86:255
1121	483771	.	T	G	347.77	PASS	.	GT:AD:DP:GQ:PL:PS:PQ:JQ	0|1:8,10:18:99:376,0,348:151:86:255
1121	483914	.	C	T	367.77	PASS	.	GT:AD:DP:GQ:PL:PS:PQ:JQ	0|1:8,10:18:99:396,0,298:151:95:255
1121	483967	.	G	A	396.77	PASS	.	GT:AD:DP:GQ:PL:PS:PQ:JQ	1|0:14,12:26:99:425,0,505:151:76:255
1121	484020	.	A	G	488.77	PASS	.	GT:AD:DP:GQ:PL:PS:PQ:JQ	0|1:21,15:36:99:517,0,779:151:132:255
1121	484092	.	G	T	813.77	PASS	.	GT:AD:DP:GQ:PL:PS:PQ:JQ	0|1:22,25:47:99:842,0,749:151:183:255
1121	484164	.	A	G	708.77	PASS	.	GT:AD:DP:GQ:PL:PS:PQ:JQ	1|0:27,23:50:99:737,0,932:151:195:255
1121	484185	.	G	A	685.77	PASS	.	GT:AD:DP:GQ:PL:PS:PQ:JQ	1|0:25,23:48:99:714,0,849:151:176:255
1121	484307	.	A	G	399.77	PASS	.	GT:AD:DP:GQ:PL:PS:PQ:JQ	1|0:9,11:20:99:428,0,332:151:182:255
1121	484319	.	A	C	364.77	PASS	.	GT:AD:DP:GQ:PL:PS:PQ:JQ	1|0:6,10:16:99:393,0,222:151:170:255
1121	484615	.	A	G	362.77	PASS	.	GT:AD:DP:GQ:PL:PS:PQ:JQ	0|1:34,12:46:99:391,0,1302:151:196:255
1121	485222	.	A	G	295.77	PASS	.	GT:AD:DP:GQ:PL:PS:PQ:JQ	0|1:30,11:41:99:324,0,1142:151:192:255
1121	485416	.	G	A	1057.77	PASS	.	GT:AD:DP:GQ:PL:PS:PQ:JQ	0|1:35,32:67:99:1086,0,1350:151:237:255
1121	485540	.	G	T	618.77	PASS	.	GT:AD:DP:GQ:PL:PS:PQ:JQ	0|1:28,19:47:99:647,0,988:151:182:255
1121	485615	.	T	C	860.77	PASS	.	GT:AD:DP:GQ:PL:PS:PQ:JQ	0|1:32,24:56:99:889,0,1271:151:216:255
1121	485648	.	G	A	667.77	PASS	.	GT:AD:DP:GQ:PL:PS:PQ:JQ	0|1:33,19:52:99:696,0,1291:151:199:255
1121	485686	.	C	A	685.77	PASS	.	GT:AD:DP:GQ:PL:PS:PQ:JQ	0|1:23,19:42:99:714,0,1021:151:174:255
1121	485691	.	T	C	743.77	PASS	.	GT:AD:DP:GQ:PL:PS:PQ:JQ	0|1:28,20:48:99:772,0,1083:151:186:255
1121	485822	.	A	G	1252.77	PASS	.	GT:AD:DP:GQ:PL:PS:PQ:JQ	0|1:28,35:63:99:1281,0,1019:151:213:255
1121	485921	.	C	A	1004.77	PASS	.	GT:AD:DP:GQ:PL:PS:PQ:JQ	0|1:31,25:56:99:1033,0,2219:151:207:255
1121	485930	.	T	C	913.77	PASS	.	GT:AD:DP:GQ:PL:PS:PQ:JQ	0|1:32,25:57:99:942,0,2225:151:210:255
1121	485977	.	C	A	948.77	PASS	.	GT:AD:DP:GQ:PL:PS:PQ:JQ	0|1:39,28:67:99:977,0,1309:151:199:255
1121	485992	.	A	C	1045.77	PASS	.	GT:AD:DP:GQ:PL:PS:PQ:JQ	0|1:37,30:67:99:1074,0,1178:151:255:255
1121	486048	.	C	T	1062.77	PASS	.	GT:AD:DP:GQ:PL:PS:PQ:JQ	0|1:26,28:54:99:1091,0,1061:151:203:255
1121	486054	.	C	T	1071.77	PASS	.	GT:AD:DP:GQ:PL:PS:PQ:JQ	0|1:25,28:53:99:1100,0,952:151:203:255
1121	486069	.	T	G	1027.77	PASS	.	GT:AD:DP:GQ:PL:PS:PQ:JQ	0|1:26,27:53:99:1056,0,932:151:206:255
1121	486086	.	C	T	921.77	PASS	.	GT:AD:DP:GQ:PL:PS:PQ:JQ	0|1:33,25:58:99:950,0,1294:151:224:255
1121	486087	.	A	G	921.77	PASS	.	GT:AD:DP:GQ:PL:PS:PQ:JQ	0|1:33,25:58:99:950,0,1294:151:227:255
1121	486170	.	G	A	830.77	PASS	.	GT:AD:DP:GQ:PL:PS:PQ:JQ	0|1:40,25:65:99:859,0,1481:151:224:255
1121	486234	.	A	G	1086.77	PASS	.	GT:AD:DP:GQ:PL:PS:PQ:JQ	0|1:38,31:69:99:1115,0,1366:151:236:255
1121	486260	.	A	G	1119.77	PASS	.	GT:AD:DP:GQ:PL:PS:PQ:JQ	0|1:36,30:66:99:1148,0,2391:151:231:255
1121	486268	.	A	G	1077.77	PASS	.	GT:AD:DP:GQ:PL:PS:PQ:JQ	0|1:36,28:64:99:1106,0,2394:151:221:255
1121	486295	.	C	T	888.77	PASS	.	GT:AD:DP:GQ:PL:PS:PQ:JQ	0|1:38,27:65:99:917,0,1356:151:230:255
1121	486366	.	A	G	1157.77	PASS	.	GT:AD:DP:GQ:PL:PS:PQ:JQ	0|1:28,31:59:99:1186,0,1119:151:236:255
1121	486385	.	T	G	1221.77	PASS	.	GT:AD:DP:GQ:PL:PS:PQ:JQ	0|1:30,32:62:99:1250,0,1202:151:237:255
1121	486409	.	C	G	1203.77	PASS	.	GT:AD:DP:GQ:PL:PS:PQ:JQ	0|1:35,31:66:99:1232,0,1458:151:250:255
1121	486419	.	T	A	1167.77	PASS	.	GT:AD:DP:GQ:PL:PS:PQ:JQ	0|1:34,31:65:99:1196,0,1377:151:239:255
1121	486423	.	C	T	1254.77	PASS	.	GT:AD:DP:GQ:PL:PS:PQ:JQ	0|1:34,32:66:99:1283,0,1329:151:245:255
1121	486435	.	A	G	1428.77	PASS	.	GT:AD:DP:GQ:PL:PS:PQ:JQ	0|1:32,35:67:99:1457,0,1233:151:248:255
1121	486587	.	C	G	828.77	PASS	.	GT:AD:DP:GQ:PL:PS:PQ:JQ	0|1:39,24:63:99:857,0,1568:151:215:255
1121	486668	.	C	A	894.77	PASS	.	GT:AD:DP:GQ:PL:PS:PQ:JQ	0|1:42,25:67:99:923,0,1863:151:255:255
1121	486703	.	G	A	1099.77	PASS	.	GT:AD:DP:GQ:PL:PS:PQ:JQ	0|1:40,27:67:99:1128,0,1770:151:252:255
1121	486708	.	T	G	1017.77	PASS	.	GT:AD:DP:GQ:PL:PS:PQ:JQ	0|1:41,28:69:99:1046,0,1801:151:251:255
1121	486734	.	T	A	1062.77	PASS	.	GT:AD:DP:GQ:PL:PS:PQ:JQ	0|1:41,29:70:99:1091,0,1678:151:254:255
1121	486742	.	C	A	942.77	PASS	.	GT:AD:DP:GQ:PL:PS:PQ:JQ	0|1:39,26:65:99:971,0,1692:151:251:255
1121	486767	.	G	T	724.77	PASS	.	GT:AD:DP:GQ:PL:PS:PQ:JQ	0|1:40,21:61:99:753,0,1553:151:225:255
1121	486835	.	C	T	723.77	PASS	.	GT:AD:DP:GQ:PL:PS:PQ:JQ	0|1:35,21:56:99:752,0,1855:151:215:255
1121	486851	.	C	T	699.77	PASS	.	GT:AD:DP:GQ:PL:PS:PQ:JQ	0|1:36,20:56:99:728,0,2056:151:223:255
1121	486853	.	C	T	699.77	PASS	.	GT:AD:DP:GQ:PL:PS:PQ:JQ	0|1:37,20:57:99:728,0,2056:151:223:255
1121	486857	.	G	C	657.77	PASS	.	GT:AD:DP:GQ:PL:PS:PQ:JQ	0|1:35,18:53:99:686,0,2051:151:218:255
1121	486948	.	G	A	744.77	PASS	.	GT:AD:DP:GQ:PL:PS:PQ:JQ	0|1:36,21:57:99:773,0,1802:151:225:255
1121	486992	.	G	A	919.77	PASS	.	GT:AD:DP:GQ:PL:PS:PQ:JQ	0|1:45,24:69:99:948,0,1890:151:255:255
1121	486997	.	G	A	919.77	PASS	.	GT:AD:DP:GQ:PL:PS:PQ:JQ	0|1:45,26:71:99:948,0,1890:151:255:255
1121	487113	.	C	G	1027.77	PASS	.	GT:AD:DP:GQ:PL:PS:PQ:JQ	0|1:35,30:65:99:1056,0,1350:151:231:255
1121	487163	.	A	C	761.77	PASS	.	GT:AD:DP:GQ:PL:PS:PQ:JQ	0|1:27,21:48:99:790,0,1105:151:173:255
1121	487211	.	T	G	742.77	PASS	.	GT:AD:DP:GQ:PL:PS:PQ:JQ	0|1:22,20:42:99:771,0,906:151:182:255
1121	487219	.	T	C	904.77	PASS	.	GT:AD:DP:GQ:PL:PS:PQ:JQ	0|1:24,24:48:99:933,0,978:151:203:255
1121	487231	.	A	G	862.77	PASS	.	GT:AD:DP:GQ:PL:PS:PQ:JQ	0|1:25,23:48:99:891,0,981:151:200:255
1121	487271	.	G	T	810.77	PASS	.	GT:AD:DP:GQ:PL:PS:PQ:JQ	0|1:27,22:49:99:839,0,1106:151:185:255
1121	487276	.	G	A	814.77	PASS	.	GT:AD:DP:GQ:PL:PS:PQ:JQ	0|1:26,21:47:99:843,0,1064:151:171:255
1121	487306	.	G	A	930.77	PASS	.	GT:AD:DP:GQ:PL:PS:PQ:JQ	0|1:28,26:54:99:959,0,1036:151:218:255
1121	487538	.	C	G	981.77	PASS	.	GT:AD:DP:GQ:PL:PS:PQ:JQ	0|1:28,30:58:99:1010,0,962:151:229:255
1121	487609	.	C	A	882.77	PASS	.	GT:AD:DP:GQ:PL:PS:PQ:JQ	0|1:29,25:54:99:911,0,1324:151:211:255
1121	487632	.	T	G	1062.77	PASS	.	GT:AD:DP:GQ:PL:PS:PQ:JQ	0|1:28,28:56:99:1091,0,1336:151:197:255
1121	487655	.	C	G	1053.77	PASS	.	GT:AD:DP:GQ:PL:PS:PQ:JQ	0|1:30,26:56:99:1082,0,1354:151:219:255
1121	487688	.	T	C	958.77	PASS	.	GT:AD:DP:GQ:PL:PS:PQ:JQ	0|1:21,23:44:99:987,0,807:151:163:255
1121	487698	.	A	G	984.77	PASS	.	GT:AD:DP:GQ:PL:PS:PQ:JQ	0|1:25,26:51:99:1013,0,1013:151:194:255
1121	487709	.	A	G	1011.77	PASS	.	GT:AD:DP:GQ:PL:PS:PQ:JQ	0|1:29,26:55:99:1040,0,1220:151:197:255
1121	487727	.	C	T	1122.77	PASS	.	GT:AD:DP:GQ:PL:PS:PQ:JQ	0|1:31,31:62:99:1151,0,1209:151:240:255
1121	487936	.	T	C	971.77	PASS	.	GT:AD:DP:GQ:PL:PS:PQ:JQ	0|1:26,26:52:99:1000,0,1208:151:197:255
1121	488017	.	G	A	765.77	PASS	.	GT:AD:DP:GQ:PL:PS:PQ:JQ	0|1:32,25:57:99:794,0,1129:151:206:255
1121	488325	.	C	A	1290.77	PASS	.	GT:AD:DP:GQ:PL:PS:PQ:JQ	0|1:39,38:77:99:1319,0,1427:151:255:255
1121	488782	.	C	G	541.77	PASS	.	GT:AD:DP:GQ:PL:PS:PQ:JQ	0|1:18,17:35:99:570,0,685:151:162:255
1121	488875	.	C	T	445.77	PASS	.	GT:AD:DP:GQ:PL:PS:PQ:JQ	0|1:23,13:36:99:474,0,969:151:137:255
1121	488937	.	G	T	287.77	PASS	.	GT:AD:DP:GQ:PL:PS:PQ:JQ	0|1:22,10:32:99:316,0,846:151:155:255
1121	489061	.	T	C	239.77	PASS	.	GT:AD:DP:GQ:PL:PS:PQ:JQ	0|1:38,10:48:99:268,0,1421:151:187:255
1121	489400	.	C	T	199.77	PASS	.	GT:AD:DP:GQ:PL:PS:PQ:JQ	0|1:22,7:29:99:228,0,1064:151:110:255
1121	489413	.	A	G	313.77	PASS	.	GT:AD:DP:GQ:PL:PS:PQ:JQ	0|1:26,10:36:99:342,0,1236:151:135:255
1121	489562	.	T	C	733.77	PASS	.	GT:AD:DP:GQ:PL:PS:PQ:JQ	0|1:32,20:52:99:762,0,6914:151:197:255
1121	489628	.	T	A	531.77	PASS	.	GT:AD:DP:GQ:PL:PS:PQ:JQ	0|1:33,17:50:99:560,0,8345:151:180:255
1121	489739	.	A	G	887.77	PASS	.	GT:AD:DP:GQ:PL:PS:PQ:JQ	0|1:28,22:50:99:916,0,1083:151:188:255
1121	489785	.	C	G	670.77	PASS	.	GT:AD:DP:GQ:PL:PS:PQ:JQ	0|1:33,19:52:99:699,0,1410:151:234:255
1121	489808	.	A	T	565.77	PASS	.	GT:AD:DP:GQ:PL:PS:PQ:JQ	0|1:31,19:50:99:594,0,1232:151:208:255
1121	489897	.	C	A	548.77	PASS	.	GT:AD:DP:GQ:PL:PS:PQ:JQ	0|1:17,14:31:99:577,0,669:151:135:255
1121	489996	.	T	C	703.77	PASS	.	GT:AD:DP:GQ:PL:PS:PQ:JQ	0|1:22,19:41:99:732,0,867:151:165:255
1121	490003	.	A	C	691.77	PASS	.	GT:AD:DP:GQ:PL:PS:PQ:JQ	0|1:25,19:44:99:720,0,1026:151:174:255
1121	490044	.	T	G	754.77	PASS	.	GT:AD:DP:GQ:PL:PS:PQ:JQ	0|1:26,21:47:99:783,0,1054:151:164:255
1121	490060	.	G	C	751.77	PASS	.	GT:AD:DP:GQ:PL:PS:PQ:JQ	0|1:26,21:47:99:780,0,1109:151:170:255
1121	490165	.	A	G	651.77	PASS	.	GT:AD:DP:GQ:PL:PS:PQ:JQ	0|1:34,21:55:99:680,0,1182:151:181:255
1121	490255	.	G	T	610.77	PASS	.	GT:AD:DP:GQ:PL:PS:PQ:JQ	0|1:29,21:50:99:639,0,1112:151:152:255
1121	490381	.	C	T	834.77	PASS	.	GT:AD:DP:GQ:PL:PS:PQ:JQ	0|1:30,27:57:99:863,0,1013:151:178:255
1121	490451	.	T	C	954.77	PASS	.	GT:AD:DP:GQ:PL:PS:PQ:JQ	0|1:29,30:59:99:983,0,921:151:208:255
1121	490520	.	G	A	1135.77	PASS	.	GT:AD:DP:GQ:PL:PS:PQ:JQ	0|1:29,27:56:99:1164,0,1080:151:203:255
1121	490530	.	G	A	1186.77	PASS	.	GT:AD:DP:GQ:PL:PS:PQ:JQ	0|1:26,29:55:99:1215,0,995:151:206:255
1121	490634	.	G	C	742.77	PASS	.	GT:AD:DP:GQ:PL:PS:PQ:JQ	0|1:24,21:45:99:771,0,933:151:181:255
1121	490646	.	A	G	782.77	PASS	.	GT:AD:DP:GQ:PL:PS:PQ:JQ	0|1:22,22:44:99:811,0,863:151:170:255
1121	490762	.	A	G	753.77	PASS	.	GT:AD:DP:GQ:PL:PS:PQ:JQ	0|1:21,23:44:99:782,0,754:151:122:255
1121	490836	.	T	C	635.77	PASS	.	GT:AD:DP:GQ:PL:PS:PQ:JQ	0|1:28,18:46:99:664,0,1252:151:140:255
1121	490959	.	T	A	726.77	PASS	.	GT:AD:DP:GQ:PL:PS:PQ:JQ	0|1:41,20:61:99:755,0,3188:151:234:255
1121	490978	.	A	T	869.77	PASS	.	GT:AD:DP:GQ:PL:PS:PQ:JQ	0|1:44,25:69:99:898,0,3284:151:249:255
1121	491216	.	C	T	947.77	PASS	.	GT:AD:DP:GQ:PL:PS:PQ:JQ	0|1:40,27:67:99:976,0,2113:151:236:255
1121	491391	.	C	A	978.77	PASS	.	GT:AD:DP:GQ:PL:PS:PQ:JQ	0|1:32,30:62:99:1007,0,1149:151:201:255
1121	491974	.	G	C	1159.77	PASS	.	GT:AD:DP:GQ:PL:PS:PQ:JQ	0|1:37,33:70:99:1188,0,1214:151:255:255
1121	492135	.	T	C	734.77	PASS	.	GT:AD:DP:GQ:PL:PS:PQ:JQ	0|1:42,22:64:99:763,0,1645:151:193:255
1121	492354	.	A	G	576.77	PASS	.	GT:AD:DP:GQ:PL:PS:PQ:JQ	0|1:42,20:62:99:605,0,1399:151:212:255
1121	492548	.	C	T	730.77	PASS	.	GT:AD:DP:GQ:PL:PS:PQ:JQ	0|1:46,21:67:99:759,0,1885:151:255:255
1121	492562	.	T	C	747.77	PASS	.	GT:AD:DP:GQ:PL:PS:PQ:JQ	0|1:47,22:69:99:776,0,1983:151:255:255
1121	492574	.	C	T	679.77	PASS	.	GT:AD:DP:GQ:PL:PS:PQ:JQ	0|1:48,21:69:99:708,0,1984:151:255:255
1121	492581	.	A	G	685.77	PASS	.	GT:AD:DP:GQ:PL:PS:PQ:JQ	0|1:47,20:67:99:714,0,1900:151:219:255
1121	493143	.	G	T	490.77	PASS	.	GT:AD:DP:GQ:PL:PS:PQ:JQ	0|1:27,19:46:99:519,0,892:151:184:255
1121	493462	.	G	A	937.77	PASS	.	GT:AD:DP:GQ:PL:PS:PQ:JQ	0|1:14,24:38:99:966,0,516:151:158:255
1121	493463	.	T	A	937.77	PASS	.	GT:AD:DP:GQ:PL:PS:PQ:JQ	0|1:13,22:35:99:966,0,516:151:159:255
1121	493496	.	G	A	835.77	PASS	.	GT:AD:DP:GQ:PL:PS:PQ:JQ	0|1:13,23:36:99:864,0,459:151:182:255
1121	493563	.	T	C	849.77	PASS	.	GT:AD:DP:GQ:PL:PS:PQ:JQ	0|1:19,25:44:99:878,0,680:151:185:255
1121	493856	.	T	G	576.77	PASS	.	GT:AD:DP:GQ:PL:PS:PQ:JQ	0|1:41,20:61:99:605,0,1586:151:216:255
1121	493888	.	C	G	582.77	PASS	.	GT:AD:DP:GQ:PL:PS:PQ:JQ	0|1:44,18:62:99:611,0,2459:151:209:255
1121	493891	.	C	A	513.77	PASS	.	GT:AD:DP:GQ:PL:PS:PQ:JQ	0|1:43,16:59:99:542,0,2427:151:210:255
1121	493933	.	C	A	573.77	PASS	.	GT:AD:DP:GQ:PL:PS:PQ:JQ	0|1:36,17:53:99:602,0,1950:151:200:255
1121	493945	.	G	A	762.77	PASS	.	GT:AD:DP:GQ:PL:PS:PQ:JQ	0|1:35,21:56:99:791,0,1886:151:216:255
1121	494364	.	T	C	554.77	PASS	.	GT:AD:DP:GQ:PL:PS:PQ:JQ	0|1:27,17:44:99:583,0,1164:151:186:255
1121	494409	.	C	A	255.77	PASS	.	GT:AD:DP:GQ:PL:PS:PQ:JQ	0|1:42,9:51:99:284,0,2146:151:230:255
1121	494410	.	G	A	255.77	PASS	.	GT:AD:DP:GQ:PL:PS:PQ:JQ	0|1:45,9:54:99:284,0,2146:151:193:255
1121	494562	.	T	C	889.77	PASS	.	GT:AD:DP:GQ:PL:PS:PQ:JQ	0|1:41,24:65:99:918,0,1601:151:255:255
1121	494713	.	A	C	1026.77	PASS	.	GT:AD:DP:GQ:PL:PS:PQ:JQ	0|1:25,27:52:99:1055,0,1270:151:189:255
1121	494734	.	A	C	1053.77	PASS	.	GT:AD:DP:GQ:PL:PS:PQ:JQ	0|1:31,28:59:99:1082,0,1744:151:215:255
1121	494748	.	C	T	911.77	PASS	.	GT:AD:DP:GQ:PL:PS:PQ:JQ	0|1:32,25:57:99:940,0,1764:151:212:255
1121	494810	.	T	A	870.77	PASS	.	GT:AD:DP:GQ:PL:PS:PQ:JQ	0|1:33,25:58:99:899,0,1160:151:211:255
1121	494893	.	G	A	924.77	PASS	.	GT:AD:DP:GQ:PL:PS:PQ:JQ	0|1:36,29:65:99:953,0,1345:151:233:255
1121	494926	.	T	C	898.77	PASS	.	GT:AD:DP:GQ:PL:PS:PQ:JQ	0|1:31,27:58:99:927,0,1103:151:206:255
1121	494974	.	C	A	622.77	PASS	.	GT:AD:DP:GQ:PL:PS:PQ:JQ	0|1:29,21:50:99:651,0,1077:151:170:255
1121	495083	.	A	T	728.77	PASS	.	GT:AD:DP:GQ:PL:PS:PQ:JQ	0|1:16,20:36:99:757,0,570:151:162:255
1121	495123	.	C	T	755.77	PASS	.	GT:AD:DP:GQ:PL:PS:PQ:JQ	0|1:20,19:39:99:784,0,737:151:165:255
1121	495275	.	C	G	959.77	PASS	.	GT:AD:DP:GQ:PL:PS:PQ:JQ	0|1:26,26:52:99:988,0,1779:151:174:255
1121	495276	.	T	C	959.77	PASS	.	GT:AD:DP:GQ:PL:PS:PQ:JQ	0|1:26,26:52:99:988,0,1779:151:184:255
1121	495598	.	A	G	690.77	PASS	.	GT:AD:DP:GQ:PL:PS:PQ:JQ	0|1:23,19:42:99:719,0,877:151:185:255
1121	495721	.	A	T	879.77	PASS	.	GT:AD:DP:GQ:PL:PS:PQ:JQ	0|1:32,24:56:99:908,0,1313:151:212:255
1121	495820	.	G	T	1068.77	PASS	.	GT:AD:DP:GQ:PL:PS:PQ:JQ	0|1:23,28:51:99:1097,0,1593:151:186:255
1121	495838	.	G	T	1083.77	PASS	.	GT:AD:DP:GQ:PL:PS:PQ:JQ	0|1:21,28:49:99:1112,0,1487:151:171:255
1121	495928	.	C	T	567.77	PASS	.	GT:AD:DP:GQ:PL:PS:PQ:JQ	0|1:24,16:40:99:596,0,1056:151:172:255
1121	495963	.	C	T	569.77	PASS	.	GT:AD:DP:GQ:PL:PS:PQ:JQ	0|1:25,17:42:99:598,0,1314:151:179:255
1121	496045	.	A	G	584.77	PASS	.	GT:AD:DP:GQ:PL:PS:PQ:JQ	0|1:27,18:45:99:613,0,1005:151:176:255
1121	496268	.	G	C	581.77	PASS	.	GT:AD:DP:GQ:PL:PS:PQ:JQ	0|1:23,18:41:99:610,0,903:151:146:255
1121	496418	.	C	T	852.77	PASS	.	GT:AD:DP:GQ:PL:PS:PQ:JQ	0|1:25,26:51:99:881,0,898:151:176:255
1121	497262	.	C	T	799.77	PASS	.	GT:AD:DP:GQ:PL:PS:PQ:JQ	0|1:41,38:79:99:828,0,2107:151:255:255
1121	497281	.	T	G	1348.77	PASS	.	GT:AD:DP:GQ:PL:PS:PQ:JQ	0|1:37,35:72:99:1377,0,2019:151:208:255
1121	497420	.	G	T	731.77	PASS	.	GT:AD:DP:GQ:PL:PS:PQ:JQ	0|1:29,23:52:99:760,0,1047:151:194:255
1121	497962	.	T	C	922.77	PASS	.	GT:AD:DP:GQ:PL:PS:PQ:JQ	0|1:43,28:71:99:951,0,1672:151:230:255
1121	498883	.	T	C	1047.77	PASS	.	GT:AD:DP:GQ:PL:PS:PQ:JQ	0|1:32,26:58:99:1076,0,1250:151:224:255
1121	498896	.	G	A	1047.77	PASS	.	GT:AD:DP:GQ:PL:PS:PQ:JQ	0|1:32,28:60:99:1076,0,1258:151:225:255
1121	499035	.	A	G	1159.77	PASS	.	GT:AD:DP:GQ:PL:PS:PQ:JQ	0|1:26,31:57:99:1188,0,982:151:238:255
1121	499059	.	G	A	1145.77	PASS	.	GT:AD:DP:GQ:PL:PS:PQ:JQ	0|1:31,31:62:99:1174,0,1146:151:248:255
1121	499156	.	G	C	687.77	PASS	.	GT:AD:DP:GQ:PL:PS:PQ:JQ	0|1:26,20:46:99:716,0,981:151:178:255
1121	499203	.	C	G	888.77	PASS	.	GT:AD:DP:GQ:PL:PS:PQ:JQ	0|1:25,25:50:99:917,0,877:151:194:255
1121	500625	.	G	A	1227.77	PASS	.	GT:AD:DP:GQ:PL:PS:PQ:JQ	0|1:28,36:64:99:1256,0,900:151:224:255
1121	500731	.	A	C	775.77	PASS	.	GT:AD:DP:GQ:PL:PS:PQ:JQ	0|1:27,24:51:99:804,0,919:151:195:255
1121	511503	.	T	C	1135.77	PASS	.	GT:AD:DP:GQ:PL:PS:PQ:JQ	0|1:30,30:60:99:1164,0,1834:151:221:255
1121	511510	.	T	C	1087.77	PASS	.	GT:AD:DP:GQ:PL:PS:PQ:JQ	0|1:29,29:58:99:1116,0,1882:151:210:255
1121	511543	.	C	G	1122.77	PASS	.	GT:AD:DP:GQ:PL:PS:PQ:JQ	0|1:27,33:60:99:1151,0,1011:151:209:255
1121	511569	.	T	G	1266.77	PASS	.	GT:AD:DP:GQ:PL:PS:PQ:JQ	0|1:29,34:63:99:1295,0,1551:151:216:255
1121	511591	.	T	A	1065.77	PASS	.	GT:AD:DP:GQ:PL:PS:PQ:JQ	0|1:25,28:53:99:1094,0,1354:151:188:255
1121	511754	.	T	C	715.77	PASS	.	GT:AD:DP:GQ:PL:PS:PQ:JQ	0|1:28,23:51:99:744,0,1026:151:188:255
1121	511804	.	A	T	778.77	PASS	.	GT:AD:DP:GQ:PL:PS:PQ:JQ	0|1:17,20:37:99:807,0,806:151:135:255
1121	511805	.	T	G	778.77	PASS	.	GT:AD:DP:GQ:PL:PS:PQ:JQ	0|1:17,21:38:99:807,0,806:151:140:255
1121	511857	.	C	G	804.77	PASS	.	GT:AD:DP:GQ:PL:PS:PQ:JQ	0|1:21,23:44:99:833,0,817:151:168:255
1121	511878	.	A	G	925.77	PASS	.	GT:AD:DP:GQ:PL:PS:PQ:JQ	0|1:18,24:42:99:954,0,781:151:168:255
1121	511886	.	C	T	927.77	PASS	.	GT:AD:DP:GQ:PL:PS:PQ:JQ	0|1:17,24:41:99:956,0,739:151:165:255
1121	511887	.	A	G	927.77	PASS	.	GT:AD:DP:GQ:PL:PS:PQ:JQ	0|1:17,24:41:99:956,0,739:151:164:255
1121	511891	.	C	A	927.77	PASS	.	GT:AD:DP:GQ:PL:PS:PQ:JQ	0|1:17,24:41:99:956,0,739:151:170:255
1121	511936	.	G	T	775.77	PASS	.	GT:AD:DP:GQ:PL:PS:PQ:JQ	0|1:25,25:50:99:804,0,892:151:197:255
1121	512182	.	T	C	562.77	PASS	.	GT:AD:DP:GQ:PL:PS:PQ:JQ	0|1:12,16:28:99:591,0,434:151:140:255
1121	512259	.	C	T	482.77	PASS	.	GT:AD:DP:GQ:PL:PS:PQ:JQ	0|1:12,14:26:99:511,0,530:151:169:255
1121	512404	.	G	A	2000.77	PASS	.	GT:AD:DP:GQ:PL:PS:PQ:JQ	0|1:24,51:75:99:2029,0,3427:151:255:255
1121	512420	.	C	T	2004.77	PASS	.	GT:AD:DP:GQ:PL:PS:PQ:JQ	0|1:22,50:72:99:2033,0,3440:151:254:255
1121	512441	.	C	T	1716.77	PASS	.	GT:AD:DP:GQ:PL:PS:PQ:JQ	0|1:20,40:60:99:1745,0,3275:151:201:255
1121	512803	.	A	G	839.77	PASS	.	GT:AD:DP:GQ:PL:PS:PQ:JQ	0|1:29,28:57:99:868,0,3692:151:216:255
1121	512815	.	A	G	1605.77	PASS	.	GT:AD:DP:GQ:PL:PS:PQ:JQ	0|1:27,41:68:99:1634,0,3191:151:234:255
1121	512818	.	C	T	1607.77	PASS	.	GT:AD:DP:GQ:PL:PS:PQ:JQ	0|1:27,41:68:99:1636,0,3134:151:234:255
1121	513214	.	C	G	738.77	PASS	.	GT:AD:DP:GQ:PL:PS:PQ:JQ	0|1:35,22:57:99:767,0,1224:151:209:255
1121	513547	.	G	A	1150.77	PASS	.	GT:AD:DP:GQ:PL:PS:PQ:JQ	0|1:22,32:54:99:1179,0,724:151:206:255
1121	513591	.	C	T	855.77	PASS	.	GT:AD:DP:GQ:PL:PS:PQ:JQ	0|1:27,23:50:99:884,0,1487:151:195:255
1121	513592	.	G	A	897.77	PASS	.	GT:AD:DP:GQ:PL:PS:PQ:JQ	0|1:27,23:50:99:926,0,1484:151:197:255
1121	513611	.	G	A	817.77	PASS	.	GT:AD:DP:GQ:PL:PS:PQ:JQ	0|1:26,21:47:99:846,0,1444:151:188:255
1121	513623	.	A	G	658.77	PASS	.	GT:AD:DP:GQ:PL:PS:PQ:JQ	0|1:22,17:39:99:687,0,1198:151:168:255
1121	513708	.	T	C	518.77	PASS	.	GT:AD:DP:GQ:PL:PS:PQ:JQ	0|1:29,18:47:99:547,0,992:151:173:255
1121	513750	.	T	C	790.77	PASS	.	GT:AD:DP:GQ:PL:PS:PQ:JQ	0|1:26,25:51:99:819,0,868:151:164:255
1121	513892	.	T	C	1476.77	PASS	.	GT:AD:DP:GQ:PL:PS:PQ:JQ	0|1:23,38:61:99:1505,0,889:151:193:255
1121	513911	.	C	G	1536.77	PASS	.	GT:AD:DP:GQ:PL:PS:PQ:JQ	0|1:23,39:62:99:1565,0,890:151:215:255
1121	513923	.	G	A	1533.77	PASS	.	GT:AD:DP:GQ:PL:PS:PQ:JQ	0|1:24,39:63:99:1562,0,932:151:218:255
1121	513924	.	C	A	1536.77	PASS	.	GT:AD:DP:GQ:PL:PS:PQ:JQ	0|1:24,39:63:99:1565,0,890:151:206:255
1121	514013	.	C	G	1520.77	PASS	.	GT:AD:DP:GQ:PL:PS:PQ:JQ	0|1:24,43:67:99:1549,0,852:151:236:255
1121	514179	.	C	T	1514.77	PASS	.	GT:AD:DP:GQ:PL:PS:PQ:JQ	0|1:27,42:69:99:1543,0,829:151:255:255
1121	514276	.	T	C	1085.77	PASS	.	GT:AD:DP:GQ:PL:PS:PQ:JQ	0|1:14,32:46:99:1114,0,426:151:189:255
1121	514504	.	T	C	1207.77	PASS	.	GT:AD:DP:GQ:PL:PS:PQ:JQ	0|1:24,32:56:99:1236,0,1744:151:188:255
1121	514521	.	C	A	1252.77	PASS	.	GT:AD:DP:GQ:PL:PS:PQ:JQ	0|1:25,33:58:99:1281,0,1679:151:194:255
1121	514709	.	T	G	1221.77	PASS	.	GT:AD:DP:GQ:PL:PS:PQ:JQ	0|1:31,32:63:99:1250,0,2326:151:245:255
1121	514724	.	G	A	1077.77	PASS	.	GT:AD:DP:GQ:PL:PS:PQ:JQ	0|1:29,30:59:99:1106,0,1095:151:243:255
1121	514893	.	A	G	1360.77	PASS	.	GT:AD:DP:GQ:PL:PS:PQ:JQ	0|1:25,39:64:99:1389,0,880:151:194:255
1121	515203	.	T	C	330.77	PASS	.	GT:AD:DP:GQ:PL:PS:PQ:JQ	0|1:21,11:32:99:359,0,765:151:134:255
1121	515485	.	T	C	1138.77	PASS	.	GT:AD:DP:GQ:PL:PS:PQ:JQ	0|1:15,31:46:99:1167,0,509:151:179:255
1121	515748	.	T	G	938.77	PASS	.	GT:AD:DP:GQ:PL:PS:PQ:JQ	0|1:17,26:43:99:967,0,438:151:188:255
1121	515839	.	G	A	1069.77	PASS	.	GT:AD:DP:GQ:PL:PS:PQ:JQ	0|1:22,30:52:99:1098,0,816:151:153:255
1121	515984	.	G	T	883.77	PASS	.	GT:AD:DP:GQ:PL:PS:PQ:JQ	0|1:17,21:38:99:912,0,1297:151:179:255
1121	515991	.	T	C	928.77	PASS	.	GT:AD:DP:GQ:PL:PS:PQ:JQ	0|1:17,23:40:99:957,0,1253:151:179:255
1121	516145	.	A	C	673.77	PASS	.	GT:AD:DP:GQ:PL:PS:PQ:JQ	0|1:23,21:44:99:702,0,880:151:191:255
1121	516599	.	C	G	448.77	PASS	.	GT:AD:DP:GQ:PL:PS:PQ:JQ	0|1:17,13:30:99:477,0,615:151:134:255
1121	517012	.	A	T	904.77	PASS	.	GT:AD:DP:GQ:PL:PS:PQ:JQ	0|1:24,23:47:99:933,0,978:151:209:255
1121	517015	.	A	T	900.77	PASS	.	GT:AD:DP:GQ:PL:PS:PQ:JQ	0|1:24,23:47:99:929,0,1016:151:203:255
1121	517028	.	G	T	824.77	PASS	.	GT:AD:DP:GQ:PL:PS:PQ:JQ	0|1:23,23:46:99:853,0,927:151:211:255
1121	517084	.	C	T	1120.77	PASS	.	GT:AD:DP:GQ:PL:PS:PQ:JQ	0|1:20,29:49:99:1149,0,742:151:249:255
1121	517092	.	T	C	1165.77	PASS	.	GT:AD:DP:GQ:PL:PS:PQ:JQ	0|1:20,30:50:99:1194,0,736:151:255:255
1121	517157	.	A	G	973.77	PASS	.	GT:AD:DP:GQ:PL:PS:PQ:JQ	0|1:12,26:38:99:1002,0,426:151:250:255
1121	517264	.	G	T	1939.77	PASS	.	GT:AD:DP:GQ:PL:PS:PQ:JQ	0|1:32,56:88:99:1968,0,1088:151:255:255
1121	517353	.	G	T	2664.77	PASS	.	GT:AD:DP:GQ:PL:PS:PQ:JQ	0|1:41,65:106:99:2693,0,2380:151:255:255
1121	517354	.	C	G	2664.77	PASS	.	GT:AD:DP:GQ:PL:PS:PQ:JQ	0|1:42,68:110:99:2693,0,2380:151:255:255
1121	517679	.	T	C	1392.77	PASS	.	GT:AD:DP:GQ:PL:PS:PQ:JQ	0|1:27,38:65:99:1421,0,889:151:245:255
1121	517895	.	A	T	1296.77	PASS	.	GT:AD:DP:GQ:PL:PS:PQ:JQ	0|1:35,37:72:99:1325,0,1135:151:254:255
1121	518416	.	A	G	863.77	PASS	.	GT:AD:DP:GQ:PL:PS:PQ:JQ	0|1:43,26:69:99:892,0,1370:151:240:255
1121	518544	.	A	G	520.77	PASS	.	GT:AD:DP:GQ:PL:PS:PQ:JQ	0|1:27,15:42:99:549,0,1089:151:217:255
1121	518973	.	A	T	820.77	PASS	.	GT:AD:DP:GQ:PL:PS:PQ:JQ	0|1:27,24:51:99:849,0,990:151:197:255
1121	519155	.	T	C	898.77	PASS	.	GT:AD:DP:GQ:PL:PS:PQ:JQ	0|1:26,23:49:99:927,0,1371:151:171:255
1121	519183	.	A	T	769.77	PASS	.	GT:AD:DP:GQ:PL:PS:PQ:JQ	0|1:22,22:44:99:798,0,1292:151:150:255
1121	519310	.	T	C	757.77	PASS	.	GT:AD:DP:GQ:PL:PS:PQ:JQ	0|1:22,22:44:99:786,0,785:151:179:255
1121	519404	.	T	C	778.77	PASS	.	GT:AD:DP:GQ:PL:PS:PQ:JQ	0|1:22,21:43:99:807,0,861:151:188:255
1121	519430	.	C	A	709.77	PASS	.	GT:AD:DP:GQ:PL:PS:PQ:JQ	0|1:27,20:47:99:738,0,979:151:189:255
1121	519536	.	T	C	1645.77	PASS	.	GT:AD:DP:GQ:PL:PS:PQ:JQ	0|1:34,42:76:99:1674,0,1304:151:255:255
1121	519556	.	T	C	1672.77	PASS	.	GT:AD:DP:GQ:PL:PS:PQ:JQ	0|1:37,42:79:99:1701,0,1397:151:255:255
1121	519586	.	T	C	1503.77	PASS	.	GT:AD:DP:GQ:PL:PS:PQ:JQ	0|1:34,39:73:99:1532,0,1339:151:248:255
1121	519590	.	T	C	1500.77	PASS	.	GT:AD:DP:GQ:PL:PS:PQ:JQ	0|1:34,37:71:99:1529,0,1354:151:253:255
1121	519594	.	G	A	1494.77	PASS	.	GT:AD:DP:GQ:PL:PS:PQ:JQ	0|1:31,39:70:99:1523,0,1270:151:248:255
1121	519626	.	C	A	1417.77	PASS	.	GT:AD:DP:GQ:PL:PS:PQ:JQ	0|1:23,37:60:99:1446,0,855:151:239:255
1121	519645	.	T	C	1673.77	PASS	.	GT:AD:DP:GQ:PL:PS:PQ:JQ	0|1:0,38:38:99:1702,117,0:151:25:25
1121	519679	.	G	A	1745.77	PASS	.	GT:AD:DP:GQ:PL:PS:PQ:JQ	0|1:0,40:40:99:1774,120,0:151:25:25
1121	519681	.	A	T	1745.77	PASS	.	GT:AD:DP:GQ:PL:PS:PQ:JQ	0|1:0,40:40:99:1774,120,0:151:25:25
1121	519743	.	C	A	2336.77	PASS	.	GT:AD:DP:GQ:PL:PS:PQ:JQ	0|1:47,58:105:99:2365,0,8303:151:255:255
1121	519747	.	A	G	2385.77	PASS	.	GT:AD:DP:GQ:PL:PS:PQ:JQ	0|1:48,59:107:99:2414,0,8371:151:255:255
1121	519748	.	C	T	2427.77	PASS	.	GT:AD:DP:GQ:PL:PS:PQ:JQ	0|1:47,59:106:99:2456,0,8368:151:255:255
1121	519782	.	G	A	2373.77	PASS	.	GT:AD:DP:GQ:PL:PS:PQ:JQ	0|1:51,61:112:99:2402,0,8427:151:255:255
1121	519794	.	C	G	2236.77	PASS	.	GT:AD:DP:GQ:PL:PS:PQ:JQ	0|1:51,57:108:99:2265,0,7880:151:255:255
1121	519837	.	T	G	1536.77	PASS	.	GT:AD:DP:GQ:PL:PS:PQ:JQ	0|1:38,40:78:99:1565,0,1437:151:255:255
1121	519841	.	T	G	1536.77	PASS	.	GT:AD:DP:GQ:PL:PS:PQ:JQ	0|1:36,40:76:99:1565,0,1437:151:255:255
1121	519905	.	G	A	646.77	PASS	.	GT:AD:DP:GQ:PL:PS:PQ:JQ	0|1:25,18:43:99:675,0,1080:151:177:255
1121	519934	.	T	C	814.77	PASS	.	GT:AD:DP:GQ:PL:PS:PQ:JQ	0|1:27,21:48:99:843,0,1068:151:179:255
1121	519936	.	A	C	852.77	PASS	.	GT:AD:DP:GQ:PL:PS:PQ:JQ	0|1:26,21:47:99:881,0,1106:151:180:255
1121	519966	.	A	G	798.77	PASS	.	GT:AD:DP:GQ:PL:PS:PQ:JQ	0|1:32,21:53:99:827,0,1277:151:194:255
1121	519978	.	G	A	714.77	PASS	.	GT:AD:DP:GQ:PL:PS:PQ:JQ	0|1:32,20:52:99:743,0,1280:151:188:255
1121	520015	.	C	T	920.77	PASS	.	GT:AD:DP:GQ:PL:PS:PQ:JQ	0|1:28,22:50:99:949,0,1120:151:199:255
1121	520026	.	C	A	956.77	PASS	.	GT:AD:DP:GQ:PL:PS:PQ:JQ	0|1:31,26:57:99:985,0,1201:151:212:255
1121	520056	.	C	G	1061.77	PASS	.	GT:AD:DP:GQ:PL:PS:PQ:JQ	0|1:28,28:56:99:1090,0,1056:151:215:255
1121	520068	.	G	A	1099.77	PASS	.	GT:AD:DP:GQ:PL:PS:PQ:JQ	0|1:26,27:53:99:1128,0,1046:151:206:255
1121	520074	.	C	T	1110.77	PASS	.	GT:AD:DP:GQ:PL:PS:PQ:JQ	0|1:26,28:54:99:1139,0,1004:151:200:255
1121	520090	.	T	C	1107.77	PASS	.	GT:AD:DP:GQ:PL:PS:PQ:JQ	0|1:26,28:54:99:1136,0,1046:151:203:255
1121	520130	.	A	G	1123.77	PASS	.	GT:AD:DP:GQ:PL:PS:PQ:JQ	0|1:27,31:58:99:1152,0,957:151:206:255
1121	520170	.	T	C	871.77	PASS	.	GT:AD:DP:GQ:PL:PS:PQ:JQ	0|1:23,26:49:99:900,0,787:151:178:255
1121	520253	.	G	C	907.77	PASS	.	GT:AD:DP:GQ:PL:PS:PQ:JQ	0|1:24,25:49:99:936,0,1649:151:170:255
1121	520269	.	G	A	1026.77	PASS	.	GT:AD:DP:GQ:PL:PS:PQ:JQ	0|1:25,26:51:99:1055,0,1683:151:176:255
1121	520894	.	A	G	854.77	PASS	.	GT:AD:DP:GQ:PL:PS:PQ:JQ	0|1:22,25:47:99:883,0,730:151:191:255
1121	520966	.	C	A	855.77	PASS	.	GT:AD:DP:GQ:PL:PS:PQ:JQ	0|1:22,24:46:99:884,0,778:151:173:255
1121	520994	.	G	T	782.77	PASS	.	GT:AD:DP:GQ:PL:PS:PQ:JQ	0|1:25,24:49:99:811,0,863:151:170:255
1121	521105	.	C	T	935.77	PASS	.	GT:AD:DP:GQ:PL:PS:PQ:JQ	0|1:24,26:50:99:964,0,834:151:172:255
1121	521169	.	C	A	776.77	PASS	.	GT:AD:DP:GQ:PL:PS:PQ:JQ	0|1:20,24:44:99:805,0,662:151:149:255
1121	521346	.	T	A	568.77	PASS	.	GT:AD:DP:GQ:PL:PS:PQ:JQ	0|1:15,16:31:99:597,0,491:151:122:255
1121	522089	.	T	C	739.77	PASS	.	GT:AD:DP:GQ:PL:PS:PQ:JQ	0|1:19,22:41:99:768,0,706:151:152:255
1121	522617	.	G	A	1187.77	PASS	.	GT:AD:DP:GQ:PL:PS:PQ:JQ	0|1:34,34:68:99:1216,0,1239:151:251:255
1121	523044	.	A	G	936.77	PASS	.	GT:AD:DP:GQ:PL:PS:PQ:JQ	0|1:26,27:53:99:965,0,937:151:165:255
1121	524347	.	T	A	732.77	PASS	.	GT:AD:DP:GQ:PL:PS:PQ:JQ	0|1:21,21:42:99:761,0,703:151:165:255
1121	524390	.	A	G	877.77	PASS	.	GT:AD:DP:GQ:PL:PS:PQ:JQ	0|1:19,22:41:99:906,0,887:151:176:255
1121	524392	.	G	T	877.77	PASS	.	GT:AD:DP:GQ:PL:PS:PQ:JQ	0|1:19,23:42:99:906,0,887:151:176:255
1121	524398	.	T	C	967.77	PASS	.	GT:AD:DP:GQ:PL:PS:PQ:JQ	0|1:18,24:42:99:996,0,797:151:176:255
1121	524411	.	C	T	1015.77	PASS	.	GT:AD:DP:GQ:PL:PS:PQ:JQ	0|1:17,24:41:99:1044,0,750:151:164:255
1121	524416	.	A	T	1057.77	PASS	.	GT:AD:DP:GQ:PL:PS:PQ:JQ	0|1:16,28:44:99:1086,0,747:151:185:255
1121	524446	.	T	A	1021.77	PASS	.	GT:AD:DP:GQ:PL:PS:PQ:JQ	0|1:23,30:53:99:1050,0,753:151:206:255
1121	524517	.	A	G	1152.77	PASS	.	GT:AD:DP:GQ:PL:PS:PQ:JQ	0|1:27,36:63:99:1181,0,872:151:224:255
1121	524555	.	T	C	2445.77	PASS	.	GT:AD:DP:GQ:PL:PS:PQ:JQ	0|1:29,61:90:99:2474,0,964:151:255:255
1121	524614	.	T	C	2067.77	PASS	.	GT:AD:DP:GQ:PL:PS:PQ:JQ	0|1:29,52:81:99:2096,0,1093:151:255:255
1121	524767	.	G	C	1023.77	PASS	.	GT:AD:DP:GQ:PL:PS:PQ:JQ	0|1:26,26:52:99:1052,0,1052:151:171:255
1121	524769	.	T	C	985.77	PASS	.	GT:AD:DP:GQ:PL:PS:PQ:JQ	0|1:25,26:51:99:1014,0,1013:151:132:255
1121	524819	.	T	G	958.77	PASS	.	GT:AD:DP:GQ:PL:PS:PQ:JQ	0|1:20,25:45:99:987,0,807:151:227:255
1121	524850	.	A	G	760.77	PASS	.	GT:AD:DP:GQ:PL:PS:PQ:JQ	0|1:16,20:36:99:789,0,654:151:155:255
1121	524864	.	T	C	832.77	PASS	.	GT:AD:DP:GQ:PL:PS:PQ:JQ	0|1:20,20:40:99:861,0,816:151:175:255
1121	524920	.	G	A	903.77	PASS	.	GT:AD:DP:GQ:PL:PS:PQ:JQ	0|1:24,23:47:99:932,0,919:151:197:255
1121	524931	.	T	C	903.77	PASS	.	GT:AD:DP:GQ:PL:PS:PQ:JQ	0|1:24,23:47:99:932,0,919:151:187:255
1121	524946	.	G	A	818.77	PASS	.	GT:AD:DP:GQ:PL:PS:PQ:JQ	0|1:24,22:46:99:847,0,883:151:172:255
1121	524981	.	C	T	845.77	PASS	.	GT:AD:DP:GQ:PL:PS:PQ:JQ	0|1:26,26:52:99:874,0,882:151:194:255
1121	525011	.	C	T	1060.77	PASS	.	GT:AD:DP:GQ:PL:PS:PQ:JQ	0|1:23,30:53:99:1089,0,921:151:193:255
1121	525077	.	G	A	907.77	PASS	.	GT:AD:DP:GQ:PL:PS:PQ:JQ	0|1:25,25:50:99:936,0,801:151:225:255
1121	525118	.	G	T	530.77	PASS	.	GT:AD:DP:GQ:PL:PS:PQ:JQ	0|1:27,18:45:99:559,0,960:151:200:255
1121	525146	.	C	T	821.77	PASS	.	GT:AD:DP:GQ:PL:PS:PQ:JQ	0|1:0,20:20:60:850,60,0:151:25:25
1121	525181	.	T	C	832.77	PASS	.	GT:AD:DP:GQ:PL:PS:PQ:JQ	0|1:28,25:53:99:861,0,956:151:200:255
1121	525210	.	G	C	933.77	PASS	.	GT:AD:DP:GQ:PL:PS:PQ:JQ	0|1:29,25:54:99:962,0,1152:151:197:255
1121	525214	.	G	A	894.77	PASS	.	GT:AD:DP:GQ:PL:PS:PQ:JQ	0|1:27,22:49:99:923,0,1113:151:182:255
1121	525247	.	C	G	850.77	PASS	.	GT:AD:DP:GQ:PL:PS:PQ:JQ	0|1:28,26:54:99:879,0,1021:151:213:255
1121	525276	.	A	G	1078.77	PASS	.	GT:AD:DP:GQ:PL:PS:PQ:JQ	0|1:30,35:65:99:1107,0,1026:151:250:255
1121	525402	.	C	A	1130.77	PASS	.	GT:AD:DP:GQ:PL:PS:PQ:JQ	0|1:29,35:64:99:1159,0,1044:151:218:255
1121	525470	.	G	T	709.77	PASS	.	GT:AD:DP:GQ:PL:PS:PQ:JQ	0|1:28,21:49:99:738,0,3036:151:213:255
1121	525557	.	A	C	565.77	PASS	.	GT:AD:DP:GQ:PL:PS:PQ:JQ	0|1:26,16:42:99:594,0,3031:151:167:255
1121	525619	.	A	G	919.77	PASS	.	GT:AD:DP:GQ:PL:PS:PQ:JQ	0|1:22,24:46:99:948,0,829:151:171:255
1121	525638	.	T	C	856.77	PASS	.	GT:AD:DP:GQ:PL:PS:PQ:JQ	0|1:24,22:46:99:885,0,939:151:177:255
1121	525642	.	T	G	811.77	PASS	.	GT:AD:DP:GQ:PL:PS:PQ:JQ	0|1:24,21:45:99:840,0,984:151:176:255
1121	525677	.	A	G	945.77	PASS	.	GT:AD:DP:GQ:PL:PS:PQ:JQ	0|1:25,25:50:99:974,0,974:151:193:255
1121	525679	.	G	T	945.77	PASS	.	GT:AD:DP:GQ:PL:PS:PQ:JQ	0|1:25,25:50:99:974,0,974:151:194:255
1121	525727	.	C	T	855.77	PASS	.	GT:AD:DP:GQ:PL:PS:PQ:JQ	0|1:18,23:41:99:884,0,657:151:168:255
1121	525759	.	C	G	992.77	PASS	.	GT:AD:DP:GQ:PL:PS:PQ:JQ	0|1:18,26:44:99:1021,0,644:151:177:255
1121	525770	.	C	T	963.77	PASS	.	GT:AD:DP:GQ:PL:PS:PQ:JQ	0|1:16,25:41:99:992,0,594:151:164:255
1121	525777	.	G	A	921.77	PASS	.	GT:AD:DP:GQ:PL:PS:PQ:JQ	0|1:16,24:40:99:950,0,597:151:161:255
1121	525833	.	A	C	849.77	PASS	.	GT:AD:DP:GQ:PL:PS:PQ:JQ	0|1:22,25:47:99:878,0,725:151:155:255
1121	525888	.	C	T	640.77	PASS	.	GT:AD:DP:GQ:PL:PS:PQ:JQ	0|1:31,21:52:99:669,0,1129:151:150:255
1121	525961	.	C	T	654.77	PASS	.	GT:AD:DP:GQ:PL:PS:PQ:JQ	0|1:25,19:44:99:683,0,994:151:177:255
1121	525965	.	T	G	649.77	PASS	.	GT:AD:DP:GQ:PL:PS:PQ:JQ	0|1:26,18:44:99:678,0,1029:151:180:255
1121	526007	.	A	T	951.77	PASS	.	GT:AD:DP:GQ:PL:PS:PQ:JQ	0|1:22,25:47:99:980,0,828:151:191:255
1121	526248	.	A	C	1203.77	PASS	.	GT:AD:DP:GQ:PL:PS:PQ:JQ	0|1:29,31:60:99:1232,0,1664:151:221:255
1121	526252	.	C	T	1200.77	PASS	.	GT:AD:DP:GQ:PL:PS:PQ:JQ	0|1:28,32:60:99:1229,0,1706:151:214:255
1121	526320	.	G	A	1177.77	PASS	.	GT:AD:DP:GQ:PL:PS:PQ:JQ	0|1:18,30:48:99:1206,0,1271:151:157:255
1121	526324	.	A	C	1174.77	PASS	.	GT:AD:DP:GQ:PL:PS:PQ:JQ	0|1:19,30:49:99:1203,0,1313:151:173:255
1121	526328	.	C	A	1174.77	PASS	.	GT:AD:DP:GQ:PL:PS:PQ:JQ	0|1:18,29:47:99:1203,0,1277:151:167:255
1121	526337	.	A	C	1144.77	PASS	.	GT:AD:DP:GQ:PL:PS:PQ:JQ	0|1:14,29:43:99:1173,0,936:151:160:255
1121	526418	.	A	C	758.77	PASS	.	GT:AD:DP:GQ:PL:PS:PQ:JQ	0|1:20,22:42:99:787,0,706:151:182:255
1121	526452	.	A	C	658.77	PASS	.	GT:AD:DP:GQ:PL:PS:PQ:JQ	0|1:22,18:40:99:687,0,1176:151:179:255
1121	526506	.	A	G	1077.77	PASS	.	GT:AD:DP:GQ:PL:PS:PQ:JQ	0|1:30,30:60:99:1106,0,1091:151:241:255
1121	526643	.	A	G	1317.77	PASS	.	GT:AD:DP:GQ:PL:PS:PQ:JQ	0|1:41,35:76:99:1346,0,4435:151:239:255
1121	526651	.	G	A	1404.77	PASS	.	GT:AD:DP:GQ:PL:PS:PQ:JQ	0|1:40,36:76:99:1433,0,4450:151:237:255
1121	526654	.	G	A	1362.77	PASS	.	GT:AD:DP:GQ:PL:PS:PQ:JQ	0|1:39,36:75:99:1391,0,4453:151:236:255
1121	526798	.	C	T	1212.77	PASS	.	GT:AD:DP:GQ:PL:PS:PQ:JQ	0|1:23,36:59:99:1241,0,804:151:223:255
1121	526893	.	T	C	1705.77	PASS	.	GT:AD:DP:GQ:PL:PS:PQ:JQ	0|1:34,48:82:99:1734,0,1032:151:255:255
1121	526984	.	G	C	1850.77	PASS	.	GT:AD:DP:GQ:PL:PS:PQ:JQ	0|1:32,48:80:99:1879,0,2397:151:255:255
1121	526992	.	A	G	1719.77	PASS	.	GT:AD:DP:GQ:PL:PS:PQ:JQ	0|1:31,42:73:99:1748,0,2375:151:255:255
1121	527184	.	G	C	830.77	PASS	.	GT:AD:DP:GQ:PL:PS:PQ:JQ	0|1:28,24:52:99:859,0,972:151:212:255
1121	527885	.	C	T	1065.77	PASS	.	GT:AD:DP:GQ:PL:PS:PQ:JQ	0|1:22,30:52:99:1094,0,750:151:182:255
1121	528133	.	A	G	1051.77	PASS	.	GT:AD:DP:GQ:PL:PS:PQ:JQ	0|1:18,27:45:99:1080,0,656:151:145:255
1121	528141	.	G	A	1054.77	PASS	.	GT:AD:DP:GQ:PL:PS:PQ:JQ	0|1:17,27:44:99:1083,0,633:151:69:255
1121	528202	.	T	C	699.77	PASS	.	GT:AD:DP:GQ:PL:PS:PQ:JQ	0|1:17,18:35:99:728,0,682:151:143:255
1121	528213	.	T	C	694.77	PASS	.	GT:AD:DP:GQ:PL:PS:PQ:JQ	0|1:18,17:35:99:723,0,695:151:155:255
1121	528215	.	C	G	694.77	PASS	.	GT:AD:DP:GQ:PL:PS:PQ:JQ	0|1:18,19:37:99:723,0,695:151:157:255
1121	528300	.	A	G	495.77	PASS	.	GT:AD:DP:GQ:PL:PS:PQ:JQ	0|1:23,17:40:99:524,0,854:151:183:255
1121	528351	.	T	C	932.77	PASS	.	GT:AD:DP:GQ:PL:PS:PQ:JQ	0|1:24,25:49:99:961,0,1011:151:211:255
1121	528362	.	G	A	904.77	PASS	.	GT:AD:DP:GQ:PL:PS:PQ:JQ	0|1:25,24:49:99:933,0,1014:151:197:255
1121	528365	.	G	A	907.77	PASS	.	GT:AD:DP:GQ:PL:PS:PQ:JQ	0|1:24,22:46:99:936,0,972:151:192:255
1121	528397	.	A	C	573.77	PASS	.	GT:AD:DP:GQ:PL:PS:PQ:JQ	0|1:23,19:42:99:602,0,792:151:184:255
1121	528477	.	G	A	1050.77	PASS	.	GT:AD:DP:GQ:PL:PS:PQ:JQ	0|1:31,30:61:99:1079,0,1191:151:220:255
1121	528517	.	T	C	932.77	PASS	.	GT:AD:DP:GQ:PL:PS:PQ:JQ	0|1:43,26:69:99:961,0,1705:151:255:255
1121	528663	.	A	G	1036.77	PASS	.	GT:AD:DP:GQ:PL:PS:PQ:JQ	0|1:22,29:51:99:1065,0,724:151:208:255
1121	528763	.	G	A	1549.77	PASS	.	GT:AD:DP:GQ:PL:PS:PQ:JQ	0|1:31,44:75:99:1578,0,1079:151:255:255
1121	528864	.	G	A	1101.77	PASS	.	GT:AD:DP:GQ:PL:PS:PQ:JQ	0|1:29,29:58:99:1130,0,1606:151:198:255
1121	528868	.	G	T	1181.77	PASS	.	GT:AD:DP:GQ:PL:PS:PQ:JQ	0|1:27,31:58:99:1210,0,1559:151:200:255
1121	528910	.	T	C	1132.77	PASS	.	GT:AD:DP:GQ:PL:PS:PQ:JQ	0|1:25,31:56:99:1161,0,902:151:151:255
1121	529098	.	C	T	1195.77	PASS	.	GT:AD:DP:GQ:PL:PS:PQ:JQ	0|1:20,30:50:99:1224,0,738:151:139:255
1121	529161	.	A	C	1097.77	PASS	.	GT:AD:DP:GQ:PL:PS:PQ:JQ	0|1:22,32:54:99:1126,0,732:151:201:255
1121	529416	.	G	A	935.77	PASS	.	GT:AD:DP:GQ:PL:PS:PQ:JQ	0|1:24,28:52:99:964,0,870:151:185:255
1121	529511	.	T	G	1041.77	PASS	.	GT:AD:DP:GQ:PL:PS:PQ:JQ	0|1:24,28:52:99:1070,0,1138:151:185:255
1121	529527	.	G	A	1000.77	PASS	.	GT:AD:DP:GQ:PL:PS:PQ:JQ	0|1:22,27:49:99:1029,0,1069:151:176:255
1121	529894	.	A	G	1099.77	PASS	.	GT:AD:DP:GQ:PL:PS:PQ:JQ	0|1:17,28:45:99:1128,0,747:151:170:255
1121	530174	.	G	C	589.77	PASS	.	GT:AD:DP:GQ:PL:PS:PQ:JQ	0|1:15,16:31:99:618,0,1056:151:140:255
1121	530189	.	A	G	601.77	PASS	.	GT:AD:DP:GQ:PL:PS:PQ:JQ	0|1:14,16:30:99:630,0,1200:151:146:255
1121	530206	.	C	T	475.77	PASS	.	GT:AD:DP:GQ:PL:PS:PQ:JQ	0|1:14,13:27:99:504,0,1209:151:141:255
1121	530222	.	C	T	562.77	PASS	.	GT:AD:DP:GQ:PL:PS:PQ:JQ	0|1:12,14:26:99:591,0,1298:151:138:255
1121	530238	.	A	G	646.77	PASS	.	GT:AD:DP:GQ:PL:PS:PQ:JQ	0|1:12,16:28:99:675,0,1696:151:138:255
1121	530249	.	A	C	685.77	PASS	.	GT:AD:DP:GQ:PL:PS:PQ:JQ	0|1:14,17:31:99:714,0,1318:151:150:255
1121	530270	.	A	T	637.77	PASS	.	GT:AD:DP:GQ:PL:PS:PQ:JQ	0|1:16,17:33:99:666,0,1500:151:153:255
1121	530295	.	T	C	681.77	PASS	.	GT:AD:DP:GQ:PL:PS:PQ:JQ	0|1:13,17:30:99:710,0,1227:151:140:255
1121	530361	.	C	T	733.77	PASS	.	GT:AD:DP:GQ:PL:PS:PQ:JQ	0|1:17,20:37:99:762,0,1305:151:146:255
1121	530377	.	C	T	617.77	PASS	.	GT:AD:DP:GQ:PL:PS:PQ:JQ	0|1:17,15:32:99:646,0,1314:151:136:255
1121	530383	.	C	T	617.77	PASS	.	GT:AD:DP:GQ:PL:PS:PQ:JQ	0|1:17,17:34:99:646,0,1314:151:140:255
1121	530448	.	C	A	541.77	PASS	.	GT:AD:DP:GQ:PL:PS:PQ:JQ	0|1:19,17:36:99:570,0,1252:151:143:255
1121	530466	.	A	G	612.77	PASS	.	GT:AD:DP:GQ:PL:PS:PQ:JQ	0|1:17,15:32:99:641,0,1229:151:140:255
1121	530472	.	C	G	631.77	PASS	.	GT:AD:DP:GQ:PL:PS:PQ:JQ	0|1:17,16:33:99:660,0,1228:151:153:255
1121	530493	.	T	A	583.77	PASS	.	GT:AD:DP:GQ:PL:PS:PQ:JQ	0|1:16,16:32:99:612,0,1134:151:148:255
1121	530508	.	A	C	550.77	PASS	.	GT:AD:DP:GQ:PL:PS:PQ:JQ	0|1:17,14:31:99:579,0,669:151:142:255
1121	530526	.	C	G	460.77	PASS	.	GT:AD:DP:GQ:PL:PS:PQ:JQ	0|1:19,13:32:99:489,0,759:151:136:255
1121	530537	.	C	G	502.77	PASS	.	GT:AD:DP:GQ:PL:PS:PQ:JQ	0|1:18,14:32:99:531,0,756:151:125:255
1121	530538	.	G	T	505.77	PASS	.	GT:AD:DP:GQ:PL:PS:PQ:JQ	0|1:18,13:31:99:534,0,714:151:125:255
1121	531199	.	G	A	363.77	PASS	.	GT:AD:DP:GQ:PL:PS:PQ:JQ	0|1:30,13:43:99:392,0,1206:151:236:255
1121	531228	.	C	G	495.77	PASS	.	GT:AD:DP:GQ:PL:PS:PQ:JQ	0|1:23,16:39:99:524,0,890:151:188:255
1121	531357	.	G	A	1036.77	PASS	.	GT:AD:DP:GQ:PL:PS:PQ:JQ	0|1:23,27:50:99:1065,0,1007:151:197:255
1121	531384	.	A	T	1104.77	PASS	.	GT:AD:DP:GQ:PL:PS:PQ:JQ	0|1:27,29:56:99:1133,0,1222:151:215:255
1121	531385	.	C	T	1104.77	PASS	.	GT:AD:DP:GQ:PL:PS:PQ:JQ	0|1:28,29:57:99:1133,0,1222:151:219:255
1121	531430	.	C	A	922.77	PASS	.	GT:AD:DP:GQ:PL:PS:PQ:JQ	0|1:19,26:45:99:951,0,652:151:171:255
1121	531536	.	G	C	1091.77	PASS	.	GT:AD:DP:GQ:PL:PS:PQ:JQ	0|1:21,31:52:99:1120,0,730:151:188:255
1121	531576	.	G	T	1125.77	PASS	.	GT:AD:DP:GQ:PL:PS:PQ:JQ	0|1:21,33:54:99:1154,0,744:151:203:255
1121	532053	.	A	C	929.77	PASS	.	GT:AD:DP:GQ:PL:PS:PQ:JQ	0|1:22,28:50:99:958,0,805:151:186:255
1121	532235	.	T	C	601.77	PASS	.	GT:AD:DP:GQ:PL:PS:PQ:JQ	0|1:28,16:44:99:630,0,1125:151:180:255
1121	532238	.	G	T	598.77	PASS	.	GT:AD:DP:GQ:PL:PS:PQ:JQ	0|1:28,17:45:99:627,0,1146:151:184:255
1121	532258	.	T	G	629.77	PASS	.	GT:AD:DP:GQ:PL:PS:PQ:JQ	0|1:27,18:45:99:658,0,1048:151:179:255
1121	532316	.	A	G	602.77	PASS	.	GT:AD:DP:GQ:PL:PS:PQ:JQ	0|1:22,17:39:99:631,0,831:151:173:255
1121	532388	.	A	G	525.77	PASS	.	GT:AD:DP:GQ:PL:PS:PQ:JQ	0|1:25,19:44:99:554,0,883:151:179:255
1121	532647	.	C	T	749.77	PASS	.	GT:AD:DP:GQ:PL:PS:PQ:JQ	0|1:24,23:47:99:778,0,855:151:176:255
1121	532747	.	A	G	1059.77	PASS	.	GT:AD:DP:GQ:PL:PS:PQ:JQ	0|1:25,32:57:99:1088,0,901:151:227:255
1121	532783	.	A	G	1200.77	PASS	.	GT:AD:DP:GQ:PL:PS:PQ:JQ	0|1:30,32:62:99:1229,0,1239:151:237:255
1121	532826	.	A	T	717.77	PASS	.	GT:AD:DP:GQ:PL:PS:PQ:JQ	0|1:30,21:51:99:746,0,1042:151:206:255
1121	533531	.	A	C	878.77	PASS	.	GT:AD:DP:GQ:PL:PS:PQ:JQ	0|1:29,23:52:99:907,0,1110:151:212:255
1121	533534	.	C	T	914.77	PASS	.	GT:AD:DP:GQ:PL:PS:PQ:JQ	0|1:29,24:53:99:943,0,1191:151:203:255
1121	533552	.	T	C	914.77	PASS	.	GT:AD:DP:GQ:PL:PS:PQ:JQ	0|1:27,25:52:99:943,0,1038:151:212:255
1121	533582	.	T	C	1170.77	PASS	.	GT:AD:DP:GQ:PL:PS:PQ:JQ	0|1:38,32:70:99:1199,0,2718:151:209:255
1121	533598	.	G	A	1183.77	PASS	.	GT:AD:DP:GQ:PL:PS:PQ:JQ	0|1:40,32:72:99:1212,0,2781:151:219:255
1121	533855	.	A	G	869.77	PASS	.	GT:AD:DP:GQ:PL:PS:PQ:JQ	0|1:23,27:50:99:898,0,863:151:177:255
1121	533934	.	C	T	1003.77	PASS	.	GT:AD:DP:GQ:PL:PS:PQ:JQ	0|1:19,26:45:99:1032,0,1078:151:181:255
1121	533935	.	G	C	1003.77	PASS	.	GT:AD:DP:GQ:PL:PS:PQ:JQ	0|1:20,26:46:99:1032,0,1078:151:185:255
1121	534243	.	G	C	636.77	PASS	.	GT:AD:DP:GQ:PL:PS:PQ:JQ	0|1:35,20:55:99:665,0,1285:151:195:255
1121	534439	.	C	G	975.77	PASS	.	GT:AD:DP:GQ:PL:PS:PQ:JQ	0|1:38,32:70:99:1004,0,1250:151:214:255
1121	534620	.	G	C	839.77	PASS	.	GT:AD:DP:GQ:PL:PS:PQ:JQ	0|1:34,25:59:99:868,0,1140:151:220:255
1121	534925	.	T	C	568.77	PASS	.	GT:AD:DP:GQ:PL:PS:PQ:JQ	0|1:15,16:31:99:597,0,548:151:142:255
1121	534981	.	A	G	478.77	PASS	.	GT:AD:DP:GQ:PL:PS:PQ:JQ	0|1:21,15:36:99:507,0,727:151:185:255
1121	535060	.	C	T	729.77	PASS	.	GT:AD:DP:GQ:PL:PS:PQ:JQ	0|1:25,21:46:99:758,0,951:151:200:255
1121	535114	.	C	T	609.77	PASS	.	GT:AD:DP:GQ:PL:PS:PQ:JQ	0|1:30,21:51:99:638,0,1106:151:184:255
1121	535185	.	G	T	605.77	PASS	.	GT:AD:DP:GQ:PL:PS:PQ:JQ	0|1:31,19:50:99:634,0,1061:151:197:255
1121	535250	.	T	C	777.77	PASS	.	GT:AD:DP:GQ:PL:PS:PQ:JQ	0|1:26,22:48:99:806,0,1026:151:215:255
1121	535265	.	C	T	733.77	PASS	.	GT:AD:DP:GQ:PL:PS:PQ:JQ	0|1:26,20:46:99:762,0,1032:151:216:255
1121	535277	.	T	C	688.77	PASS	.	GT:AD:DP:GQ:PL:PS:PQ:JQ	0|1:27,18:45:99:717,0,1077:151:204:255
1121	535319	.	C	T	328.77	PASS	.	GT:AD:DP:GQ:PL:PS:PQ:JQ	0|1:21,10:31:99:357,0,852:151:170:255
1121	535752	.	C	A	779.77	PASS	.	GT:AD:DP:GQ:PL:PS:PQ:JQ	0|1:81,37:118:99:808,0,2672:151:164:255
1121	536875	.	T	A	547.77	PASS	.	GT:AD:DP:GQ:PL:PS:PQ:JQ	0|1:27,18:45:99:576,0,970:151:173:255
1121	536901	.	C	A	599.77	PASS	.	GT:AD:DP:GQ:PL:PS:PQ:JQ	0|1:26,19:45:99:628,0,975:151:162:255
1121	536988	.	A	G	93.77	PASS	.	GT:AD:DP:GQ:PL:PS:PQ:JQ	0|1:26,5:31:99:122,0,960:151:141:255
1121	537017	.	A	T	418.77	PASS	.	GT:AD:DP:GQ:PL:PS:PQ:JQ	0|1:0,10:10:30:447,30,0:151:25:25
1121	537045	.	C	T	421.77	PASS	.	GT:AD:DP:GQ:PL:PS:PQ:JQ	0|1:0,10:10:30:450,30,0:151:25:25
1121	537047	.	T	C	421.77	PASS	.	GT:AD:DP:GQ:PL:PS:PQ:JQ	0|1:0,10:10:30:450,30,0:151:25:25
1121	537079	.	G	T	61.77	PASS	.	GT:AD:DP:GQ:PL:PS:PQ:JQ	0|1:26,4:30:90:90,0,977:151:167:255
1121	537115	.	A	C	344.77	PASS	.	GT:AD:DP:GQ:PL:PS:PQ:JQ	0|1:28,11:39:99:373,0,970:151:185:255
1121	537160	.	C	T	498.77	PASS	.	GT:AD:DP:GQ:PL:PS:PQ:JQ	0|1:25,15:40:99:527,0,949:151:168:255
1121	537224	.	G	C	669.77	PASS	.	GT:AD:DP:GQ:PL:PS:PQ:JQ	0|1:28,20:48:99:698,0,1046:151:190:255
1121	537267	.	C	A	570.77	PASS	.	GT:AD:DP:GQ:PL:PS:PQ:JQ	0|1:28,18:46:99:599,0,1070:151:176:255
1121	537314	.	C	T	1001.77	PASS	.	GT:AD:DP:GQ:PL:PS:PQ:JQ	0|1:28,29:57:99:1030,0,1005:151:206:255
1121	537770	.	C	T	702.73	PASS	.	GT:AD:DP:GQ:PL:PS:PQ:JQ	0|1:21,20:41:99:740,0,647:151:193:255
1121	537943	.	C	T	689.77	PASS	.	GT:AD:DP:GQ:PL:PS:PQ:JQ	0|1:41,25:66:99:718,0,1540:151:229:255
1121	538364	.	A	G	642.77	PASS	.	GT:AD:DP:GQ:PL:PS:PQ:JQ	0|1:32,20:52:99:671,0,1148:151:165:255
1121	539029	.	T	A	854.77	PASS	.	GT:AD:DP:GQ:PL:PS:PQ:JQ	0|1:24,23:47:99:883,0,842:151:164:255
1121	539341	.	T	C	467.77	PASS	.	GT:AD:DP:GQ:PL:PS:PQ:JQ	0|1:22,15:37:99:496,0,835:151:140:255
1121	539367	.	G	A	409.77	PASS	.	GT:AD:DP:GQ:PL:PS:PQ:JQ	0|1:21,12:33:99:438,0,945:151:140:255
1121	539369	.	A	T	409.77	PASS	.	GT:AD:DP:GQ:PL:PS:PQ:JQ	0|1:21,12:33:99:438,0,945:151:128:255
1121	539378	.	C	A	367.77	PASS	.	GT:AD:DP:GQ:PL:PS:PQ:JQ	0|1:22,11:33:99:396,0,943:151:150:255
1121	539429	.	A	C	442.77	PASS	.	GT:AD:DP:GQ:PL:PS:PQ:JQ	0|1:25,13:38:99:471,0,1074:151:164:255
1121	539447	.	A	C	397.77	PASS	.	GT:AD:DP:GQ:PL:PS:PQ:JQ	0|1:25,12:37:99:426,0,1119:151:171:255
1121	539557	.	A	C	788.77	PASS	.	GT:AD:DP:GQ:PL:PS:PQ:JQ	0|1:24,22:46:99:817,0,827:151:167:255
1121	539613	.	A	G	618.77	PASS	.	GT:AD:DP:GQ:PL:PS:PQ:JQ	0|1:22,18:40:99:647,0,823:151:153:255
1121	539651	.	G	A	622.77	PASS	.	GT:AD:DP:GQ:PL:PS:PQ:JQ	0|1:21,17:38:99:651,0,1106:151:159:255
1121	539659	.	A	G	619.77	PASS	.	GT:AD:DP:GQ:PL:PS:PQ:JQ	0|1:22,17:39:99:648,0,1148:151:161:255
1121	540159	.	A	G	88.77	PASS	.	GT:AD:DP:GQ:PL:PS:PQ:JQ	1|0:23,5:28:99:117,0,844:151:110:255
1121	540420	.	T	A	34.77	PASS	.	GT:AD:DP:GQ:PL:PS:PQ:JQ	1|0:20,3:23:63:63,0,940:151:156:255
1121	540428	.	T	G	81.77	PASS	.	GT:AD:DP:GQ:PL:PS:PQ:JQ	1|0:22,5:27:99:110,0,957:151:151:255
1121	546000	.	G	A	217.77	PASS	.	GT:AD:DP:GQ:PL:PS:PQ:JQ	1|0:16,7:23:99:246,0,645:151:159:255
1121	546047	.	A	G	1161.77	PASS	.	GT:AD:DP:GQ:PL:PS:PQ:JQ	1|1:32,32:64:99:1190,0,959:151:255:255
1121	546073	.	T	A	1117.77	PASS	.	GT:AD:DP:GQ:PL:PS:PQ:JQ	1|1:40,31:71:99:1146,0,1574:151:252:255
1121	546096	.	A	T	879.77	PASS	.	GT:AD:DP:GQ:PL:PS:PQ:JQ	1|0:30,24:54:99:908,0,1219:151:255:255
1121	546108	.	A	T	457.77	PASS	.	GT:AD:DP:GQ:PL:PS:PQ:JQ	0|1:34,11:45:99:486,0,1246:151:25:25
1121	546135	.	A	C	918.77	PASS	.	GT:AD:DP:GQ:PL:PS:PQ:JQ	1|0:19,24:43:99:947,0,753:151:209:255
1121	546137	.	A	T	919.77	PASS	.	GT:AD:DP:GQ:PL:PS:PQ:JQ	1|0:18,24:42:99:948,0,753:151:169:255
1121	546139	.	T	G	922.77	PASS	.	GT:AD:DP:GQ:PL:PS:PQ:JQ	1|0:18,23:41:99:951,0,726:151:197:255
1121	546142	.	T	A	883.77	PASS	.	GT:AD:DP:GQ:PL:PS:PQ:JQ	1|0:18,23:41:99:912,0,687:151:191:255
1121	546147	.	C	T	883.77	PASS	.	GT:AD:DP:GQ:PL:PS:PQ:JQ	1|0:18,23:41:99:912,0,687:151:176:255
1121	546156	.	A	G	970.77	PASS	.	GT:AD:DP:GQ:PL:PS:PQ:JQ	1|0:17,25:42:99:999,0,639:151:200:255
1121	546174	.	T	G	796.77	PASS	.	GT:AD:DP:GQ:PL:PS:PQ:JQ	1|0:19,19:38:99:825,0,735:151:183:255
1121	546268	.	G	A	1404.77	PASS	.	GT:AD:DP:GQ:PL:PS:PQ:JQ	1|0:26,36:62:99:1433,0,1915:151:215:255
1121	546288	.	G	T	1350.77	PASS	.	GT:AD:DP:GQ:PL:PS:PQ:JQ	1|0:29,35:64:99:1379,0,2075:151:232:255
1121	546403	.	A	C	1232.77	PASS	.	GT:AD:DP:GQ:PL:PS:PQ:JQ	0|1:35,33:68:99:1261,0,1359:151:251:255
1121	546423	.	A	T	1128.77	PASS	.	GT:AD:DP:GQ:PL:PS:PQ:JQ	0|1:32,28:60:99:1157,0,1295:151:230:255
1121	546444	.	T	C	927.77	PASS	.	GT:AD:DP:GQ:PL:PS:PQ:JQ	0|1:28,24:52:99:956,0,1226:151:207:255
1121	546506	.	T	C	898.77	PASS	.	GT:AD:DP:GQ:PL:PS:PQ:JQ	0|1:31,26:57:99:927,0,1254:151:227:255
1121	546577	.	A	T	795.77	PASS	.	GT:AD:DP:GQ:PL:PS:PQ:JQ	0|1:32,21:53:99:824,0,1319:151:198:255
1121	546585	.	A	T	847.77	PASS	.	GT:AD:DP:GQ:PL:PS:PQ:JQ	0|1:32,24:56:99:876,0,1252:151:206:255
1121	546748	.	T	C	856.77	PASS	.	GT:AD:DP:GQ:PL:PS:PQ:JQ	0|1:26,23:49:99:885,0,1037:151:185:255
1121	546749	.	G	A	856.77	PASS	.	GT:AD:DP:GQ:PL:PS:PQ:JQ	0|1:27,22:49:99:885,0,1037:151:190:255
1121	546778	.	A	T	652.77	PASS	.	GT:AD:DP:GQ:PL:PS:PQ:JQ	0|1:25,18:43:99:681,0,968:151:126:255
1121	546811	.	T	G	962.77	PASS	.	GT:AD:DP:GQ:PL:PS:PQ:JQ	0|1:26,26:52:99:991,0,896:151:209:255
1121	546839	.	A	T	983.77	PASS	.	GT:AD:DP:GQ:PL:PS:PQ:JQ	0|1:26,28:54:99:1012,0,894:151:209:255
1121	546875	.	C	T	1041.77	PASS	.	GT:AD:DP:GQ:PL:PS:PQ:JQ	0|1:29,28:57:99:1070,0,1135:151:213:255
1121	546902	.	C	G	1107.77	PASS	.	GT:AD:DP:GQ:PL:PS:PQ:JQ	0|1:27,29:56:99:1136,0,1046:151:212:255
1121	546922	.	T	G	1207.77	PASS	.	GT:AD:DP:GQ:PL:PS:PQ:JQ	0|1:27,32:59:99:1236,0,1075:151:225:255
1121	546975	.	G	A	930.77	PASS	.	GT:AD:DP:GQ:PL:PS:PQ:JQ	0|1:30,24:54:99:959,0,1184:151:144:255
1121	546977	.	A	C	930.77	PASS	.	GT:AD:DP:GQ:PL:PS:PQ:JQ	0|1:30,25:55:99:959,0,1184:151:171:255
1121	546983	.	A	C	885.77	PASS	.	GT:AD:DP:GQ:PL:PS:PQ:JQ	0|1:31,24:55:99:914,0,1229:151:209:255
1121	547055	.	G	A	546.77	PASS	.	GT:AD:DP:GQ:PL:PS:PQ:JQ	0|1:25,16:41:99:575,0,892:151:191:255
1121	547152	.	A	G	238.77	PASS	.	GT:AD:DP:GQ:PL:PS:PQ:JQ	0|1:22,8:30:99:267,0,1311:151:143:255
1121	547153	.	G	A	238.77	PASS	.	GT:AD:DP:GQ:PL:PS:PQ:JQ	0|1:23,8:31:99:267,0,1311:151:144:255
1121	547239	.	T	A	269.77	PASS	.	GT:AD:DP:GQ:PL:PS:PQ:JQ	0|1:24,9:33:99:298,0,929:151:182:255
1121	547310	.	G	A	102.77	PASS	.	GT:AD:DP:GQ:PL:PS:PQ:JQ	0|1:26,5:31:99:131,0,1077:151:201:255
1121	548880	.	C	A	762.77	PASS	.	GT:AD:DP:GQ:PL:PS:PQ:JQ	0|1:23,26:49:99:791,0,754:151:129:255
1121	549177	.	G	T	920.77	PASS	.	GT:AD:DP:GQ:PL:PS:PQ:JQ	0|1:20,24:44:99:949,0,994:151:159:255
1121	549178	.	T	C	917.77	PASS	.	GT:AD:DP:GQ:PL:PS:PQ:JQ	0|1:20,24:44:99:946,0,1082:151:167:255
1121	549196	.	C	G	949.77	PASS	.	GT:AD:DP:GQ:PL:PS:PQ:JQ	0|1:23,23:46:99:978,0,1494:151:167:255
1121	549221	.	C	T	739.77	PASS	.	GT:AD:DP:GQ:PL:PS:PQ:JQ	0|1:24,20:44:99:768,0,1601:151:179:255
1121	549282	.	T	G	683.77	PASS	.	GT:AD:DP:GQ:PL:PS:PQ:JQ	0|1:27,20:47:99:712,0,987:151:164:255
1121	549313	.	G	A	908.77	PASS	.	GT:AD:DP:GQ:PL:PS:PQ:JQ	0|1:0,21:21:63:937,63,0:151:25:25
1121	549318	.	C	A	953.77	PASS	.	GT:AD:DP:GQ:PL:PS:PQ:JQ	0|1:0,21:21:66:982,66,0:151:25:25
1121	549323	.	A	C	916.77	PASS	.	GT:AD:DP:GQ:PL:PS:PQ:JQ	0|1:0,20:20:63:945,63,0:151:25:25
1121	549332	.	C	A	952.77	PASS	.	GT:AD:DP:GQ:PL:PS:PQ:JQ	0|1:0,22:22:66:981,66,0:151:25:25
1121	549333	.	A	G	952.77	PASS	.	GT:AD:DP:GQ:PL:PS:PQ:JQ	0|1:0,22:22:66:981,66,0:151:25:25
1121	549427	.	G	A	397.77	PASS	.	GT:AD:DP:GQ:PL:PS:PQ:JQ	0|1:26,12:38:99:426,0,1490:151:188:255
1121	549438	.	A	C	475.77	PASS	.	GT:AD:DP:GQ:PL:PS:PQ:JQ	0|1:28,14:42:99:504,0,1568:151:171:255
1121	549439	.	T	C	475.77	PASS	.	GT:AD:DP:GQ:PL:PS:PQ:JQ	0|1:28,14:42:99:504,0,1568:151:171:255
1121	549441	.	G	A	475.77	PASS	.	GT:AD:DP:GQ:PL:PS:PQ:JQ	0|1:28,14:42:99:504,0,1568:151:170:255
1121	549529	.	T	A	763.77	PASS	.	GT:AD:DP:GQ:PL:PS:PQ:JQ	0|1:16,17:33:99:792,0,612:151:156:255
1121	549549	.	A	T	718.77	PASS	.	GT:AD:DP:GQ:PL:PS:PQ:JQ	0|1:17,19:36:99:747,0,657:151:153:255
1121	549568	.	T	G	621.77	PASS	.	GT:AD:DP:GQ:PL:PS:PQ:JQ	0|1:17,17:34:99:650,0,663:151:159:255
1121	549604	.	A	C	307.77	PASS	.	GT:AD:DP:GQ:PL:PS:PQ:JQ	0|1:23,10:33:99:336,0,871:151:171:255
1121	549664	.	G	A	283.77	PASS	.	GT:AD:DP:GQ:PL:PS:PQ:JQ	0|1:22,9:31:99:312,0,897:151:143:255
1121	549674	.	T	G	283.77	PASS	.	GT:AD:DP:GQ:PL:PS:PQ:JQ	0|1:21,8:29:99:312,0,897:151:144:255
1121	549683	.	C	A	286.77	PASS	.	GT:AD:DP:GQ:PL:PS:PQ:JQ	0|1:21,9:30:99:315,0,855:151:140:255
1121	549745	.	C	G	343.77	PASS	.	GT:AD:DP:GQ:PL:PS:PQ:JQ	0|1:16,10:26:99:372,0,642:151:131:255
1121	549768	.	G	C	352.77	PASS	.	GT:AD:DP:GQ:PL:PS:PQ:JQ	0|1:13,9:22:99:381,0,484:151:78:255
1121	549822	.	C	G	223.77	PASS	.	GT:AD:DP:GQ:PL:PS:PQ:JQ	0/1:14,7:21:99:252,0,552:151:3:255
1121	550222	.	G	T	685.77	PASS	.	GT:AD:DP:GQ:PL:PS:PQ:JQ	0|1:0,15:15:48:714,48,0:151:25:25
1121	550286	.	T	C	691.77	PASS	.	GT:AD:DP:GQ:PL:PS:PQ:JQ	0|1:0,16:16:48:720,48,0:151:25:25
1121	550288	.	T	A	691.77	PASS	.	GT:AD:DP:GQ:PL:PS:PQ:JQ	0|1:0,16:16:48:720,48,0:151:25:25
1121	550292	.	C	G	691.77	PASS	.	GT:AD:DP:GQ:PL:PS:PQ:JQ	0|1:0,16:16:48:720,48,0:151:25:25
1121	550340	.	A	G	814.77	PASS	.	GT:AD:DP:GQ:PL:PS:PQ:JQ	0|1:0,20:20:60:843,60,0:151:25:25
1121	550382	.	T	A	738.77	PASS	.	GT:AD:DP:GQ:PL:PS:PQ:JQ	0|1:21,20:41:99:767,0,803:151:185:255
1121	550400	.	T	G	822.77	PASS	.	GT:AD:DP:GQ:PL:PS:PQ:JQ	0|1:19,22:41:99:851,0,732:151:88:255
1121	550472	.	C	G	779.77	PASS	.	GT:AD:DP:GQ:PL:PS:PQ:JQ	0|1:19,23:42:99:808,0,692:151:188:255
1121	550646	.	A	G	869.77	PASS	.	GT:AD:DP:GQ:PL:PS:PQ:JQ	0|1:40,28:68:99:898,0,1406:151:237:255
1121	550752	.	G	A	851.77	PASS	.	GT:AD:DP:GQ:PL:PS:PQ:JQ	0|1:39,25:64:99:880,0,2397:151:221:255
1121	550772	.	A	T	1087.77	PASS	.	GT:AD:DP:GQ:PL:PS:PQ:JQ	0|1:36,31:67:99:1116,0,2299:151:230:255
1121	550955	.	G	A	706.77	PASS	.	GT:AD:DP:GQ:PL:PS:PQ:JQ	0|1:29,20:49:99:735,0,1541:151:197:255
1121	550962	.	G	T	629.77	PASS	.	GT:AD:DP:GQ:PL:PS:PQ:JQ	0|1:28,18:46:99:658,0,1507:151:192:255
1121	551273	.	A	G	766.77	PASS	.	GT:AD:DP:GQ:PL:PS:PQ:JQ	0|1:28,21:49:99:795,0,1738:151:195:255
1121	551274	.	A	C	766.77	PASS	.	GT:AD:DP:GQ:PL:PS:PQ:JQ	0|1:28,21:49:99:795,0,1738:151:197:255
1121	551327	.	C	T	848.77	PASS	.	GT:AD:DP:GQ:PL:PS:PQ:JQ	0|1:34,24:58:99:877,0,1331:151:222:255
1121	551643	.	A	G	1000.77	PASS	.	GT:AD:DP:GQ:PL:PS:PQ:JQ	0|1:31,31:62:99:1029,0,1054:151:230:255
1121	551754	.	C	G	851.77	PASS	.	GT:AD:DP:GQ:PL:PS:PQ:JQ	0|1:36,25:61:99:880,0,1276:151:224:255
1121	551794	.	G	A	1078.77	PASS	.	GT:AD:DP:GQ:PL:PS:PQ:JQ	0|1:33,32:65:99:1107,0,1099:151:227:255
1121	551871	.	C	A	673.77	PASS	.	GT:AD:DP:GQ:PL:PS:PQ:JQ	0|1:29,25:54:99:702,0,1546:151:206:255
1121	551891	.	T	C	1128.77	PASS	.	GT:AD:DP:GQ:PL:PS:PQ:JQ	0|1:22,31:53:99:1157,0,1239:151:207:255
1121	551935	.	G	A	824.77	PASS	.	GT:AD:DP:GQ:PL:PS:PQ:JQ	0|1:21,25:46:99:853,0,729:151:173:255
1121	552354	.	G	A	585.77	PASS	.	GT:AD:DP:GQ:PL:PS:PQ:JQ	0|1:20,19:39:99:614,0,624:151:183:255
1121	552479	.	A	G	533.77	PASS	.	GT:AD:DP:GQ:PL:PS:PQ:JQ	0|1:24,16:40:99:562,0,800:151:161:255
1121	552682	.	G	T	271.77	PASS	.	GT:AD:DP:GQ:PL:PS:PQ:JQ	1|0:12,8:20:99:300,0,471:151:96:255
1121	552688	.	A	T	313.77	PASS	.	GT:AD:DP:GQ:PL:PS:PQ:JQ	1|0:12,8:20:99:342,0,477:151:107:255
1121	553221	.	A	G	676.77	PASS	.	GT:AD:DP:GQ:PL:PS:PQ:JQ	0|1:21,19:40:99:705,0,752:151:183:255
1121	553275	.	A	C	652.77	PASS	.	GT:AD:DP:GQ:PL:PS:PQ:JQ	0|1:19,18:37:99:681,0,786:151:170:255
1121	553276	.	T	A	652.77	PASS	.	GT:AD:DP:GQ:PL:PS:PQ:JQ	0|1:20,16:36:99:681,0,786:151:169:255
1121	553288	.	A	T	493.77	PASS	.	GT:AD:DP:GQ:PL:PS:PQ:JQ	0|1:22,14:36:99:522,0,878:151:182:255
1121	553343	.	T	C	151.77	PASS	.	GT:AD:DP:GQ:PL:PS:PQ:JQ	0|1:26,7:33:99:180,0,1146:151:144:255
1121	553344	.	G	A	151.77	PASS	.	GT:AD:DP:GQ:PL:PS:PQ:JQ	0|1:27,7:34:99:180,0,1146:151:147:255
1121	553424	.	A	G	217.77	PASS	.	GT:AD:DP:GQ:PL:PS:PQ:JQ	0|1:29,7:36:99:246,0,1236:151:137:255
1121	553458	.	T	G	591.77	PASS	.	GT:AD:DP:GQ:PL:PS:PQ:JQ	0|1:25,17:42:99:620,0,984:151:165:255
1121	553498	.	T	A	922.77	PASS	.	GT:AD:DP:GQ:PL:PS:PQ:JQ	0|1:19,24:43:99:951,0,722:151:129:255
1121	553527	.	C	T	972.77	PASS	.	GT:AD:DP:GQ:PL:PS:PQ:JQ	0|1:14,25:39:99:1001,0,543:151:149:255
1121	553529	.	T	C	972.77	PASS	.	GT:AD:DP:GQ:PL:PS:PQ:JQ	0|1:15,25:40:99:1001,0,543:151:146:255
1121	553559	.	C	A	1047.77	PASS	.	GT:AD:DP:GQ:PL:PS:PQ:JQ	0|1:10,28:38:99:1076,0,332:151:165:255
1121	553614	.	T	C	1075.77	PASS	.	GT:AD:DP:GQ:PL:PS:PQ:JQ	0|1:22,29:51:99:1104,0,736:151:206:255
1121	553654	.	A	G	840.77	PASS	.	GT:AD:DP:GQ:PL:PS:PQ:JQ	0|1:23,28:51:99:869,0,812:151:204:255
1121	553720	.	T	C	501.77	PASS	.	GT:AD:DP:GQ:PL:PS:PQ:JQ	0|1:24,15:39:99:530,0,826:151:149:255
1121	553747	.	A	G	559.77	PASS	.	GT:AD:DP:GQ:PL:PS:PQ:JQ	0|1:14,15:29:99:588,0,757:151:128:255
1121	553750	.	C	T	562.77	PASS	.	GT:AD:DP:GQ:PL:PS:PQ:JQ	0|1:13,15:28:99:591,0,719:151:128:255
1121	553762	.	T	C	559.77	PASS	.	GT:AD:DP:GQ:PL:PS:PQ:JQ	0|1:13,15:28:99:588,0,761:151:134:255
1121	553808	.	A	G	658.77	PASS	.	GT:AD:DP:GQ:PL:PS:PQ:JQ	0|1:14,18:32:99:687,0,530:151:138:255
1121	553903	.	T	C	888.77	PASS	.	GT:AD:DP:GQ:PL:PS:PQ:JQ	0|1:22,27:49:99:917,0,785:151:193:255
1121	553963	.	T	A	781.77	PASS	.	GT:AD:DP:GQ:PL:PS:PQ:JQ	0|1:22,22:44:99:810,0,734:151:188:255
1121	554013	.	G	A	647.77	PASS	.	GT:AD:DP:GQ:PL:PS:PQ:JQ	0|1:26,18:44:99:676,0,1038:151:185:255
1121	554021	.	G	A	613.77	PASS	.	GT:AD:DP:GQ:PL:PS:PQ:JQ	0|1:24,17:41:99:642,0,957:151:171:255
1121	554022	.	T	G	613.77	PASS	.	GT:AD:DP:GQ:PL:PS:PQ:JQ	0|1:24,16:40:99:642,0,957:151:167:255
1121	554031	.	C	T	604.77	PASS	.	GT:AD:DP:GQ:PL:PS:PQ:JQ	0|1:27,17:44:99:633,0,1083:151:186:255
1121	554053	.	A	C	494.77	PASS	.	GT:AD:DP:GQ:PL:PS:PQ:JQ	0|1:27,14:41:99:523,0,1080:151:171:255
1121	554055	.	A	G	452.77	PASS	.	GT:AD:DP:GQ:PL:PS:PQ:JQ	0|1:27,14:41:99:481,0,1083:151:169:255
1121	554089	.	T	C	676.77	PASS	.	GT:AD:DP:GQ:PL:PS:PQ:JQ	0|1:24,19:43:99:705,0,951:151:177:255
1121	554102	.	G	T	703.77	PASS	.	GT:AD:DP:GQ:PL:PS:PQ:JQ	0|1:29,19:48:99:732,0,1158:151:191:255
1121	554125	.	A	G	717.77	PASS	.	GT:AD:DP:GQ:PL:PS:PQ:JQ	0|1:31,19:50:99:746,0,1241:151:192:255
1121	554126	.	G	T	717.77	PASS	.	GT:AD:DP:GQ:PL:PS:PQ:JQ	0|1:31,19:50:99:746,0,1241:151:193:255
1121	554202	.	C	T	749.77	PASS	.	GT:AD:DP:GQ:PL:PS:PQ:JQ	0|1:29,23:52:99:778,0,1076:151:189:255
1121	554257	.	A	C	813.77	PASS	.	GT:AD:DP:GQ:PL:PS:PQ:JQ	0|1:18,22:40:99:842,0,946:151:155:255
1121	554271	.	A	G	800.77	PASS	.	GT:AD:DP:GQ:PL:PS:PQ:JQ	0|1:18,22:40:99:829,0,895:151:164:255
1121	554822	.	A	T	675.77	PASS	.	GT:AD:DP:GQ:PL:PS:PQ:JQ	0|1:19,20:39:99:704,0,573:151:154:255
1121	554879	.	C	T	787.77	PASS	.	GT:AD:DP:GQ:PL:PS:PQ:JQ	0|1:25,23:48:99:816,0,790:151:176:255
1121	554932	.	C	T	720.77	PASS	.	GT:AD:DP:GQ:PL:PS:PQ:JQ	0|1:26,21:47:99:749,0,1035:151:170:255
1121	554944	.	G	A	749.77	PASS	.	GT:AD:DP:GQ:PL:PS:PQ:JQ	0|1:27,20:47:99:778,0,1097:151:172:255
1121	555023	.	T	A	772.77	PASS	.	GT:AD:DP:GQ:PL:PS:PQ:JQ	0|1:27,21:48:99:801,0,1061:151:186:255
1121	555120	.	T	C	1057.77	PASS	.	GT:AD:DP:GQ:PL:PS:PQ:JQ	0|1:28,31:59:99:1086,0,1012:151:232:255
1121	555183	.	C	T	1055.77	PASS	.	GT:AD:DP:GQ:PL:PS:PQ:JQ	0|1:32,33:65:99:1084,0,1147:151:191:255
1121	555246	.	T	C	1036.77	PASS	.	GT:AD:DP:GQ:PL:PS:PQ:JQ	0|1:34,31:65:99:1065,0,1185:151:215:255
1121	555341	.	A	G	1174.77	PASS	.	GT:AD:DP:GQ:PL:PS:PQ:JQ	0|1:28,31:59:99:1203,0,1093:151:197:255
1121	555359	.	A	G	1191.77	PASS	.	GT:AD:DP:GQ:PL:PS:PQ:JQ	0|1:26,31:57:99:1220,0,1064:151:202:255
1121	555363	.	T	C	1232.77	PASS	.	GT:AD:DP:GQ:PL:PS:PQ:JQ	0|1:28,33:61:99:1261,0,1092:151:210:255
1121	555664	.	G	A	560.77	PASS	.	GT:AD:DP:GQ:PL:PS:PQ:JQ	0|1:23,17:40:99:589,0,797:151:155:255
1121	555742	.	A	C	765.77	PASS	.	GT:AD:DP:GQ:PL:PS:PQ:JQ	0|1:17,26:43:99:794,0,575:151:163:255
1121	555860	.	G	C	941.77	PASS	.	GT:AD:DP:GQ:PL:PS:PQ:JQ	0|1:17,25:42:99:970,0,657:151:175:255
1121	555861	.	G	T	941.77	PASS	.	GT:AD:DP:GQ:PL:PS:PQ:JQ	0|1:18,25:43:99:970,0,657:151:175:255
1121	555873	.	C	T	930.77	PASS	.	GT:AD:DP:GQ:PL:PS:PQ:JQ	0|1:17,25:42:99:959,0,567:151:173:255
1121	555927	.	C	T	969.77	PASS	.	GT:AD:DP:GQ:PL:PS:PQ:JQ	0|1:18,26:44:99:998,0,582:151:180:255
1121	555950	.	A	G	1009.77	PASS	.	GT:AD:DP:GQ:PL:PS:PQ:JQ	0|1:14,27:41:99:1038,0,490:151:173:255
1121	556303	.	A	G	489.77	PASS	.	GT:AD:DP:GQ:PL:PS:PQ:JQ	0|1:14,15:29:99:518,0,520:151:137:255
1121	556687	.	A	G	703.77	PASS	.	GT:AD:DP:GQ:PL:PS:PQ:JQ	0|1:31,22:53:99:732,0,1140:151:188:255
1121	556971	.	T	G	953.77	PASS	.	GT:AD:DP:GQ:PL:PS:PQ:JQ	0|1:21,25:46:99:982,0,2956:151:173:255
1121	556983	.	A	G	900.77	PASS	.	GT:AD:DP:GQ:PL:PS:PQ:JQ	0|1:24,24:48:99:929,0,3543:151:178:255
1121	557005	.	C	A	785.77	PASS	.	GT:AD:DP:GQ:PL:PS:PQ:JQ	0|1:26,22:48:99:814,0,3511:151:176:255
1121	557225	.	A	T	577.77	PASS	.	GT:AD:DP:GQ:PL:PS:PQ:JQ	0|1:23,18:41:99:606,0,881:151:173:255
1121	557366	.	G	A	725.77	PASS	.	GT:AD:DP:GQ:PL:PS:PQ:JQ	0|1:25,20:45:99:754,0,990:151:176:255
1121	557386	.	G	T	628.77	PASS	.	GT:AD:DP:GQ:PL:PS:PQ:JQ	0|1:26,18:44:99:657,0,1024:151:172:255
1121	557428	.	A	G	490.77	PASS	.	GT:AD:DP:GQ:PL:PS:PQ:JQ	0|1:24,15:39:99:519,0,900:151:160:255
1121	557513	.	A	G	778.77	PASS	.	GT:AD:DP:GQ:PL:PS:PQ:JQ	0|1:25,21:46:99:807,0,987:151:197:255
1121	557519	.	T	A	778.77	PASS	.	GT:AD:DP:GQ:PL:PS:PQ:JQ	0|1:25,20:45:99:807,0,987:151:194:255
1121	557562	.	C	T	658.77	PASS	.	GT:AD:DP:GQ:PL:PS:PQ:JQ	0|1:29,18:47:99:687,0,1194:151:213:255
1121	557585	.	G	A	860.77	PASS	.	GT:AD:DP:GQ:PL:PS:PQ:JQ	0|1:33,25:58:99:889,0,1284:151:235:255
1121	557688	.	G	C	1013.77	PASS	.	GT:AD:DP:GQ:PL:PS:PQ:JQ	0|1:37,31:68:99:1042,0,1349:151:253:255
1121	557937	.	C	T	873.77	PASS	.	GT:AD:DP:GQ:PL:PS:PQ:JQ	0|1:28,26:54:99:902,0,1051:151:195:255
1121	557966	.	C	G	541.77	PASS	.	GT:AD:DP:GQ:PL:PS:PQ:JQ	0|1:30,18:48:99:570,0,1166:151:191:255
1121	558009	.	T	C	556.77	PASS	.	GT:AD:DP:GQ:PL:PS:PQ:JQ	0|1:28,16:44:99:585,0,1102:151:188:255
1121	558269	.	A	G	818.77	PASS	.	GT:AD:DP:GQ:PL:PS:PQ:JQ	0|1:22,24:46:99:847,0,701:151:177:255
1121	558307	.	C	T	754.77	PASS	.	GT:AD:DP:GQ:PL:PS:PQ:JQ	0|1:17,21:38:99:783,0,603:151:166:255
1121	558404	.	G	A	1155.77	PASS	.	GT:AD:DP:GQ:PL:PS:PQ:JQ	0|1:24,30:54:99:1184,0,2703:151:201:255
1121	558406	.	A	G	1152.77	PASS	.	GT:AD:DP:GQ:PL:PS:PQ:JQ	0|1:25,30:55:99:1181,0,2745:151:200:255
1121	558427	.	A	C	1409.77	PASS	.	GT:AD:DP:GQ:PL:PS:PQ:JQ	0|1:22,37:59:99:1438,0,2480:151:219:255
1121	558492	.	T	C	884.77	PASS	.	GT:AD:DP:GQ:PL:PS:PQ:JQ	0|1:25,23:48:99:913,0,1589:151:176:255
1121	558597	.	C	T	1359.77	PASS	.	GT:AD:DP:GQ:PL:PS:PQ:JQ	0|1:26,35:61:99:1388,0,1030:151:221:255
1121	558613	.	T	C	1311.77	PASS	.	GT:AD:DP:GQ:PL:PS:PQ:JQ	0|1:27,34:61:99:1340,0,1187:151:218:255
1121	558626	.	T	C	1350.77	PASS	.	GT:AD:DP:GQ:PL:PS:PQ:JQ	0|1:29,35:64:99:1379,0,1226:151:217:255
1121	558627	.	C	T	1353.77	PASS	.	GT:AD:DP:GQ:PL:PS:PQ:JQ	0|1:29,35:64:99:1382,0,1184:151:218:255
1121	558636	.	T	C	1441.77	PASS	.	GT:AD:DP:GQ:PL:PS:PQ:JQ	0|1:25,37:62:99:1470,0,1010:151:221:255
1121	558637	.	T	C	1441.77	PASS	.	GT:AD:DP:GQ:PL:PS:PQ:JQ	0|1:25,37:62:99:1470,0,1010:151:221:255
1121	558679	.	A	T	1329.77	PASS	.	GT:AD:DP:GQ:PL:PS:PQ:JQ	0|1:23,34:57:99:1358,0,890:151:194:255
1121	558680	.	C	T	1329.77	PASS	.	GT:AD:DP:GQ:PL:PS:PQ:JQ	0|1:23,34:57:99:1358,0,890:151:195:255
1121	558708	.	T	A	695.77	PASS	.	GT:AD:DP:GQ:PL:PS:PQ:JQ	0|1:20,19:39:99:724,0,861:151:158:255
1121	558716	.	G	T	709.77	PASS	.	GT:AD:DP:GQ:PL:PS:PQ:JQ	0|1:20,18:38:99:738,0,861:151:158:255
1121	558779	.	G	T	558.77	PASS	.	GT:AD:DP:GQ:PL:PS:PQ:JQ	0|1:21,17:38:99:587,0,706:151:173:255
1121	558904	.	C	T	730.77	PASS	.	GT:AD:DP:GQ:PL:PS:PQ:JQ	0|1:22,22:44:99:759,0,829:151:179:255
1121	559022	.	G	A	738.77	PASS	.	GT:AD:DP:GQ:PL:PS:PQ:JQ	0|1:30,22:52:99:767,0,1174:151:198:255
1121	559246	.	C	G	1008.77	PASS	.	GT:AD:DP:GQ:PL:PS:PQ:JQ	0|1:26,29:55:99:1037,0,938:151:185:255
1121	559279	.	C	T	1125.77	PASS	.	GT:AD:DP:GQ:PL:PS:PQ:JQ	0|1:29,30:59:99:1154,0,1087:151:195:255
1121	559320	.	C	A	837.77	PASS	.	GT:AD:DP:GQ:PL:PS:PQ:JQ	0|1:23,23:46:99:866,0,830:151:164:255
1121	559356	.	T	C	962.77	PASS	.	GT:AD:DP:GQ:PL:PS:PQ:JQ	0|1:22,26:48:99:991,0,799:151:186:255
1121	559473	.	A	G	1226.77	PASS	.	GT:AD:DP:GQ:PL:PS:PQ:JQ	0|1:22,32:54:99:1255,0,836:151:189:255
1121	559488	.	T	A	1345.77	PASS	.	GT:AD:DP:GQ:PL:PS:PQ:JQ	0|1:20,33:53:99:1374,0,820:151:161:255
1121	559552	.	G	A	1031.77	PASS	.	GT:AD:DP:GQ:PL:PS:PQ:JQ	0|1:23,29:52:99:1060,0,780:151:185:255
1121	559589	.	C	T	1144.77	PASS	.	GT:AD:DP:GQ:PL:PS:PQ:JQ	0|1:21,29:50:99:1173,0,1388:151:201:255
1121	559608	.	G	A	1192.77	PASS	.	GT:AD:DP:GQ:PL:PS:PQ:JQ	0|1:21,31:52:99:1221,0,1379:151:203:255
1121	559700	.	T	C	987.77	PASS	.	GT:AD:DP:GQ:PL:PS:PQ:JQ	0|1:18,31:49:99:1016,0,626:151:225:255
1121	559746	.	A	C	1144.77	PASS	.	GT:AD:DP:GQ:PL:PS:PQ:JQ	0|1:20,30:50:99:1173,0,750:151:230:255
1121	559747	.	C	A	1144.77	PASS	.	GT:AD:DP:GQ:PL:PS:PQ:JQ	0|1:20,29:49:99:1173,0,750:151:231:255
1121	559780	.	C	T	1123.77	PASS	.	GT:AD:DP:GQ:PL:PS:PQ:JQ	0|1:21,30:51:99:1152,0,782:151:240:255
1121	559849	.	T	C	1525.77	PASS	.	GT:AD:DP:GQ:PL:PS:PQ:JQ	0|1:20,42:62:99:1554,0,649:151:227:255
1121	560051	.	G	C	1098.77	PASS	.	GT:AD:DP:GQ:PL:PS:PQ:JQ	0|1:33,30:63:99:1127,0,1328:151:230:255
1121	560073	.	G	A	1356.77	PASS	.	GT:AD:DP:GQ:PL:PS:PQ:JQ	0|1:28,35:63:99:1385,0,1146:151:239:255
1121	560077	.	T	G	1393.77	PASS	.	GT:AD:DP:GQ:PL:PS:PQ:JQ	0|1:27,36:63:99:1422,0,1101:151:239:255
1121	560140	.	A	G	1218.77	PASS	.	GT:AD:DP:GQ:PL:PS:PQ:JQ	0|1:37,33:70:99:1247,0,1433:151:98:255
1121	560237	.	G	A	395.77	PASS	.	GT:AD:DP:GQ:PL:PS:PQ:JQ	0|1:29,14:43:99:424,0,1008:151:185:255
1121	560511	.	A	G	603.77	PASS	.	GT:AD:DP:GQ:PL:PS:PQ:JQ	0|1:24,16:40:99:632,0,1040:151:149:255
1121	560553	.	T	G	661.77	PASS	.	GT:AD:DP:GQ:PL:PS:PQ:JQ	0|1:21,16:37:99:690,0,870:151:158:255
1121	560610	.	G	A	667.77	PASS	.	GT:AD:DP:GQ:PL:PS:PQ:JQ	0|1:19,18:37:99:696,0,786:151:147:255
1121	560613	.	G	A	670.77	PASS	.	GT:AD:DP:GQ:PL:PS:PQ:JQ	0|1:19,17:36:99:699,0,744:151:143:255
1121	560615	.	A	G	625.77	PASS	.	GT:AD:DP:GQ:PL:PS:PQ:JQ	0|1:19,17:36:99:654,0,789:151:147:255
1121	560650	.	C	A	628.77	PASS	.	GT:AD:DP:GQ:PL:PS:PQ:JQ	0|1:19,17:36:99:657,0,792:151:140:255
1121	560675	.	G	C	757.77	PASS	.	GT:AD:DP:GQ:PL:PS:PQ:JQ	0|1:18,19:37:99:786,0,879:151:141:255
1121	560684	.	G	A	673.77	PASS	.	GT:AD:DP:GQ:PL:PS:PQ:JQ	0|1:18,18:36:99:702,0,885:151:140:255
1121	560688	.	T	A	673.77	PASS	.	GT:AD:DP:GQ:PL:PS:PQ:JQ	0|1:16,18:34:99:702,0,913:151:138:255
1121	560768	.	T	G	760.77	PASS	.	GT:AD:DP:GQ:PL:PS:PQ:JQ	0|1:17,20:37:99:789,0,718:151:155:255
1121	560775	.	C	G	757.77	PASS	.	GT:AD:DP:GQ:PL:PS:PQ:JQ	0|1:18,20:38:99:786,0,752:151:147:255
1121	560808	.	A	G	627.77	PASS	.	GT:AD:DP:GQ:PL:PS:PQ:JQ	0|1:18,17:35:99:656,0,851:151:141:255
1121	560813	.	G	A	793.77	PASS	.	GT:AD:DP:GQ:PL:PS:PQ:JQ	0|1:19,19:38:99:822,0,922:151:141:255
1121	560839	.	G	A	760.77	PASS	.	GT:AD:DP:GQ:PL:PS:PQ:JQ	0|1:17,19:36:99:789,0,798:151:158:255
1121	560903	.	G	C	1074.77	PASS	.	GT:AD:DP:GQ:PL:PS:PQ:JQ	0|1:24,28:52:99:1103,0,1041:151:134:255
1121	560986	.	T	A	1003.77	PASS	.	GT:AD:DP:GQ:PL:PS:PQ:JQ	0|1:20,27:47:99:1032,0,859:151:197:255
1121	561030	.	C	A	841.77	PASS	.	GT:AD:DP:GQ:PL:PS:PQ:JQ	0|1:15,20:35:99:870,0,660:151:176:255
1121	561087	.	T	A	283.77	PASS	.	GT:AD:DP:GQ:PL:PS:PQ:JQ	0|1:21,9:30:99:312,0,727:151:158:255
1121	561215	.	C	A	325.77	PASS	.	GT:AD:DP:GQ:PL:PS:PQ:JQ	0|1:20,7:27:99:354,0,1014:151:188:255
1121	561306	.	A	C	558.77	PASS	.	GT:AD:DP:GQ:PL:PS:PQ:JQ	0|1:24,16:40:99:587,0,807:151:176:255
1121	561886	.	C	T	846.77	PASS	.	GT:AD:DP:GQ:PL:PS:PQ:JQ	0|1:23,23:46:99:875,0,856:151:176:255
1121	562468	.	T	G	856.77	PASS	.	GT:AD:DP:GQ:PL:PS:PQ:JQ	0|1:24,23:47:99:885,0,1714:151:177:255
1121	562469	.	A	T	856.77	PASS	.	GT:AD:DP:GQ:PL:PS:PQ:JQ	0|1:24,23:47:99:885,0,1714:151:171:255
1121	562675	.	G	A	1158.77	PASS	.	GT:AD:DP:GQ:PL:PS:PQ:JQ	0|1:23,30:53:99:1187,0,1359:151:168:255
1121	562682	.	C	G	1186.77	PASS	.	GT:AD:DP:GQ:PL:PS:PQ:JQ	0|1:22,31:53:99:1215,0,1286:151:174:255
1121	562730	.	G	C	1116.77	PASS	.	GT:AD:DP:GQ:PL:PS:PQ:JQ	0|1:23,28:51:99:1145,0,1620:151:173:255
1121	562754	.	G	A	971.77	PASS	.	GT:AD:DP:GQ:PL:PS:PQ:JQ	0|1:25,26:51:99:1000,0,1498:151:189:255
1121	562986	.	A	C	1390.77	PASS	.	GT:AD:DP:GQ:PL:PS:PQ:JQ	0|1:38,36:74:99:1419,0,2081:151:255:255
1121	563004	.	C	G	1284.77	PASS	.	GT:AD:DP:GQ:PL:PS:PQ:JQ	0|1:38,34:72:99:1313,0,2108:151:254:255
1121	563056	.	C	T	1052.77	PASS	.	GT:AD:DP:GQ:PL:PS:PQ:JQ	0|1:36,31:67:99:1081,0,1301:151:220:255
1121	563138	.	C	T	1102.77	PASS	.	GT:AD:DP:GQ:PL:PS:PQ:JQ	0|1:22,30:52:99:1131,0,804:151:221:255
1121	563168	.	T	C	1111.77	PASS	.	GT:AD:DP:GQ:PL:PS:PQ:JQ	0|1:20,29:49:99:1140,0,723:151:248:255
1121	563211	.	T	C	376.73	PASS	.	GT:AD:DP:GQ:PL:PS:PQ:JQ	0|1:10,10:20:99:414,0,617:151:139:255
1121	563226	.	G	A	430.77	PASS	.	GT:AD:DP:GQ:PL:PS:PQ:JQ	0|1:15,12:27:99:459,0,607:151:144:255
1121	563264	.	A	G	525.77	PASS	.	GT:AD:DP:GQ:PL:PS:PQ:JQ	0|1:24,15:39:99:554,0,1001:151:198:255
1121	563296	.	T	A	612.77	PASS	.	GT:AD:DP:GQ:PL:PS:PQ:JQ	0|1:29,19:48:99:641,0,1096:151:200:255
1121	563786	.	G	A	733.77	PASS	.	GT:AD:DP:GQ:PL:PS:PQ:JQ	0|1:30,24:54:99:762,0,1137:151:217:255
1121	563873	.	G	A	1052.77	PASS	.	GT:AD:DP:GQ:PL:PS:PQ:JQ	0|1:38,29:67:99:1081,0,3014:151:236:255
1121	563881	.	A	G	1061.77	PASS	.	GT:AD:DP:GQ:PL:PS:PQ:JQ	0|1:38,29:67:99:1090,0,3060:151:229:255
1121	563990	.	T	C	868.77	PASS	.	GT:AD:DP:GQ:PL:PS:PQ:JQ	0|1:36,25:61:99:897,0,1258:151:203:255
1121	564077	.	G	A	944.77	PASS	.	GT:AD:DP:GQ:PL:PS:PQ:JQ	0|1:31,29:60:99:973,0,1091:151:209:255
1121	564118	.	C	G	1269.77	PASS	.	GT:AD:DP:GQ:PL:PS:PQ:JQ	0|1:29,33:62:99:1298,0,1134:151:228:255
1121	564120	.	C	T	1347.77	PASS	.	GT:AD:DP:GQ:PL:PS:PQ:JQ	0|1:27,33:60:99:1376,0,1193:151:227:255
1121	564133	.	G	T	1377.77	PASS	.	GT:AD:DP:GQ:PL:PS:PQ:JQ	0|1:29,36:65:99:1406,0,1133:151:239:255
1121	564193	.	A	G	1413.77	PASS	.	GT:AD:DP:GQ:PL:PS:PQ:JQ	0|1:23,36:59:99:1442,0,903:151:196:255
1121	564195	.	C	A	1413.77	PASS	.	GT:AD:DP:GQ:PL:PS:PQ:JQ	0|1:23,36:59:99:1442,0,903:151:184:255
1121	564197	.	G	A	1413.77	PASS	.	GT:AD:DP:GQ:PL:PS:PQ:JQ	0|1:23,35:58:99:1442,0,903:151:198:255
1121	564207	.	G	A	1200.77	PASS	.	GT:AD:DP:GQ:PL:PS:PQ:JQ	0|1:22,31:53:99:1229,0,918:151:192:255
1121	564420	.	C	T	759.77	PASS	.	GT:AD:DP:GQ:PL:PS:PQ:JQ	0|1:21,23:44:99:788,0,751:151:176:255
1121	564512	.	G	A	934.77	PASS	.	GT:AD:DP:GQ:PL:PS:PQ:JQ	0|1:15,24:39:99:963,0,642:151:159:255
1121	564533	.	G	T	856.77	PASS	.	GT:AD:DP:GQ:PL:PS:PQ:JQ	0|1:13,22:35:99:885,0,554:151:149:255
1121	564535	.	C	T	856.77	PASS	.	GT:AD:DP:GQ:PL:PS:PQ:JQ	0|1:13,22:35:99:885,0,554:151:152:255
1121	564644	.	A	G	573.77	PASS	.	GT:AD:DP:GQ:PL:PS:PQ:JQ	0|1:21,17:38:99:602,0,816:151:158:255
1121	564763	.	C	T	409.77	PASS	.	GT:AD:DP:GQ:PL:PS:PQ:JQ	0|1:20,17:37:99:438,0,671:151:148:255
1121	564937	.	G	A	478.77	PASS	.	GT:AD:DP:GQ:PL:PS:PQ:JQ	0|1:21,14:35:99:507,0,764:151:173:255
1121	565020	.	T	C	457.77	PASS	.	GT:AD:DP:GQ:PL:PS:PQ:JQ	0|1:17,12:29:99:486,0,1104:151:161:255
1121	565062	.	A	G	569.77	PASS	.	GT:AD:DP:GQ:PL:PS:PQ:JQ	0|1:22,16:38:99:598,0,963:151:166:255
1121	565165	.	T	C	677.77	PASS	.	GT:AD:DP:GQ:PL:PS:PQ:JQ	0|1:28,21:49:99:706,0,1073:151:206:255
1121	565224	.	G	C	558.77	PASS	.	GT:AD:DP:GQ:PL:PS:PQ:JQ	0|1:25,16:41:99:587,0,1276:151:156:255
1121	565294	.	A	G	570.77	PASS	.	GT:AD:DP:GQ:PL:PS:PQ:JQ	0|1:38,17:55:99:599,0,1511:151:210:255
1121	565318	.	T	G	853.77	PASS	.	GT:AD:DP:GQ:PL:PS:PQ:JQ	0|1:34,23:57:99:882,0,1357:151:222:255
1121	565329	.	C	A	853.77	PASS	.	GT:AD:DP:GQ:PL:PS:PQ:JQ	0|1:35,24:59:99:882,0,1379:151:228:255
1121	565361	.	A	C	1071.77	PASS	.	GT:AD:DP:GQ:PL:PS:PQ:JQ	0|1:36,28:64:99:1100,0,1399:151:236:255
1121	565366	.	A	G	1068.77	PASS	.	GT:AD:DP:GQ:PL:PS:PQ:JQ	0|1:33,28:61:99:1097,0,1509:151:220:255
1121	565529	.	C	T	703.77	PASS	.	GT:AD:DP:GQ:PL:PS:PQ:JQ	0|1:32,22:54:99:732,0,1094:151:201:255
1121	565607	.	T	A	769.77	PASS	.	GT:AD:DP:GQ:PL:PS:PQ:JQ	0|1:28,21:49:99:798,0,1075:151:176:255
1121	565613	.	T	A	769.77	PASS	.	GT:AD:DP:GQ:PL:PS:PQ:JQ	0|1:28,21:49:99:798,0,1075:151:136:255
1121	565712	.	T	G	490.77	PASS	.	GT:AD:DP:GQ:PL:PS:PQ:JQ	0|1:22,15:37:99:519,0,848:151:177:255
1121	565759	.	A	C	573.77	PASS	.	GT:AD:DP:GQ:PL:PS:PQ:JQ	0|1:23,18:41:99:602,0,882:151:158:255
1121	565908	.	G	A	193.77	PASS	.	GT:AD:DP:GQ:PL:PS:PQ:JQ	0|1:24,7:31:99:222,0,931:151:139:255
1121	565915	.	G	A	283.77	PASS	.	GT:AD:DP:GQ:PL:PS:PQ:JQ	0|1:21,9:30:99:312,0,879:151:134:255
1121	565922	.	A	G	286.77	PASS	.	GT:AD:DP:GQ:PL:PS:PQ:JQ	0|1:21,9:30:99:315,0,855:151:131:255
1121	565957	.	A	T	463.77	PASS	.	GT:AD:DP:GQ:PL:PS:PQ:JQ	0|1:17,13:30:99:492,0,1150:151:141:255
1121	566032	.	C	T	1000.77	PASS	.	GT:AD:DP:GQ:PL:PS:PQ:JQ	0|1:19,25:44:99:1029,0,1414:151:153:255
1121	566050	.	A	G	1069.77	PASS	.	GT:AD:DP:GQ:PL:PS:PQ:JQ	0|1:21,27:48:99:1098,0,1492:151:158:255
1121	566076	.	G	A	969.77	PASS	.	GT:AD:DP:GQ:PL:PS:PQ:JQ	0|1:27,26:53:99:998,0,1579:151:180:255
1121	566141	.	G	A	767.77	PASS	.	GT:AD:DP:GQ:PL:PS:PQ:JQ	0|1:34,22:56:99:796,0,2072:151:194:255
1121	566142	.	A	G	767.77	PASS	.	GT:AD:DP:GQ:PL:PS:PQ:JQ	0|1:34,22:56:99:796,0,2072:151:197:255
1121	566385	.	A	G	1401.77	PASS	.	GT:AD:DP:GQ:PL:PS:PQ:JQ	0|1:24,36:60:99:1430,0,941:151:215:255
1121	566514	.	A	G	256.77	PASS	.	GT:AD:DP:GQ:PL:PS:PQ:JQ	0|1:16,8:24:99:285,0,690:151:122:255
1121	566543	.	T	C	324.77	PASS	.	GT:AD:DP:GQ:PL:PS:PQ:JQ	0|1:13,10:23:99:353,0,472:151:132:255
1121	566580	.	T	C	332.77	PASS	.	GT:AD:DP:GQ:PL:PS:PQ:JQ	0|1:10,9:19:99:361,0,516:151:120:255
1121	566615	.	C	G	263.77	PASS	.	GT:AD:DP:GQ:PL:PS:PQ:JQ	0|1:8,8:16:99:292,0,312:151:116:255
1121	566719	.	C	G	669.77	PASS	.	GT:AD:DP:GQ:PL:PS:PQ:JQ	0|1:15,21:36:99:698,0,519:151:209:255
1121	566879	.	C	G	569.77	PASS	.	GT:AD:DP:GQ:PL:PS:PQ:JQ	0|1:19,17:36:99:598,0,616:151:209:255
1121	566925	.	G	A	925.77	PASS	.	GT:AD:DP:GQ:PL:PS:PQ:JQ	0|1:18,23:41:99:954,0,680:151:188:255
1121	566934	.	T	G	916.77	PASS	.	GT:AD:DP:GQ:PL:PS:PQ:JQ	0|1:20,24:44:99:945,0,801:151:175:255
1121	566935	.	C	T	916.77	PASS	.	GT:AD:DP:GQ:PL:PS:PQ:JQ	0|1:20,24:44:99:945,0,801:151:175:255
1121	567058	.	A	C	1166.77	PASS	.	GT:AD:DP:GQ:PL:PS:PQ:JQ	1|0:23,30:53:99:1195,0,928:151:200:255
1121	567059	.	G	A	1166.77	PASS	.	GT:AD:DP:GQ:PL:PS:PQ:JQ	1|0:25,31:56:99:1195,0,928:151:203:255
1121	567124	.	A	G	814.77	PASS	.	GT:AD:DP:GQ:PL:PS:PQ:JQ	1|0:26,22:48:99:843,0,1032:151:173:255
1121	567245	.	T	C	890.77	PASS	.	GT:AD:DP:GQ:PL:PS:PQ:JQ	0|1:32,26:58:99:919,0,1802:151:250:255
1121	567258	.	T	C	935.77	PASS	.	GT:AD:DP:GQ:PL:PS:PQ:JQ	0|1:32,26:58:99:964,0,1805:151:204:255
1121	567429	.	G	A	1076.77	PASS	.	GT:AD:DP:GQ:PL:PS:PQ:JQ	0|1:43,37:80:99:1105,0,1305:151:255:255
1121	567861	.	A	G	1165.77	PASS	.	GT:AD:DP:GQ:PL:PS:PQ:JQ	0|1:29,34:63:99:1194,0,977:151:236:255
1121	568402	.	C	A	952.77	PASS	.	GT:AD:DP:GQ:PL:PS:PQ:JQ	0|1:19,23:42:99:981,0,1050:151:191:255
1121	568408	.	C	T	1042.77	PASS	.	GT:AD:DP:GQ:PL:PS:PQ:JQ	0|1:20,25:45:99:1071,0,1095:151:186:255
1121	568428	.	T	C	1068.77	PASS	.	GT:AD:DP:GQ:PL:PS:PQ:JQ	0|1:20,28:48:99:1097,0,866:151:201:255
1121	568566	.	G	A	736.77	PASS	.	GT:AD:DP:GQ:PL:PS:PQ:JQ	0|1:27,22:49:99:765,0,991:151:224:255
1121	568648	.	C	T	757.77	PASS	.	GT:AD:DP:GQ:PL:PS:PQ:JQ	0|1:18,20:38:99:786,0,916:151:185:255
1121	568651	.	C	T	757.77	PASS	.	GT:AD:DP:GQ:PL:PS:PQ:JQ	0|1:18,20:38:99:786,0,916:151:184:255
1121	568678	.	A	C	694.77	PASS	.	GT:AD:DP:GQ:PL:PS:PQ:JQ	0|1:22,19:41:99:723,0,1086:151:184:255
1121	569222	.	C	A	1485.77	PASS	.	GT:AD:DP:GQ:PL:PS:PQ:JQ	0|1:27,38:65:99:1514,0,2365:151:226:255
1121	569400	.	A	G	1215.77	PASS	.	GT:AD:DP:GQ:PL:PS:PQ:JQ	0|1:31,33:64:99:1244,0,1030:151:228:255
1121	569478	.	C	T	1022.77	PASS	.	GT:AD:DP:GQ:PL:PS:PQ:JQ	0|1:21,27:48:99:1051,0,783:151:203:255
1121	569537	.	G	A	809.77	PASS	.	GT:AD:DP:GQ:PL:PS:PQ:JQ	0|1:21,22:43:99:838,0,780:151:194:255
1121	569903	.	C	T	885.77	PASS	.	GT:AD:DP:GQ:PL:PS:PQ:JQ	0|1:34,28:62:99:914,0,1187:151:238:255
1121	570682	.	C	T	910.77	PASS	.	GT:AD:DP:GQ:PL:PS:PQ:JQ	0|1:35,26:61:99:939,0,1345:151:215:255
1121	570700	.	T	A	992.77	PASS	.	GT:AD:DP:GQ:PL:PS:PQ:JQ	0|1:33,27:60:99:1021,0,1332:151:175:255
1121	571210	.	A	G	1065.77	PASS	.	GT:AD:DP:GQ:PL:PS:PQ:JQ	0|1:53,36:89:99:1094,0,1811:151:255:255
1121	576698	.	A	G	476.77	PASS	.	GT:AD:DP:GQ:PL:PS:PQ:JQ	0|1:25,14:39:99:505,0,1510:151:177:255
1121	576728	.	A	G	510.77	PASS	.	GT:AD:DP:GQ:PL:PS:PQ:JQ	0|1:26,15:41:99:539,0,1539:151:200:255
1121	576892	.	G	C	514.77	PASS	.	GT:AD:DP:GQ:PL:PS:PQ:JQ	0|1:27,15:42:99:543,0,1328:151:217:255
1121	576959	.	C	T	409.77	PASS	.	GT:AD:DP:GQ:PL:PS:PQ:JQ	0|1:21,12:33:99:438,0,1231:151:173:255
1121	576986	.	C	A	406.77	PASS	.	GT:AD:DP:GQ:PL:PS:PQ:JQ	0|1:22,11:33:99:435,0,1228:151:170:255
1121	576989	.	A	G	445.77	PASS	.	GT:AD:DP:GQ:PL:PS:PQ:JQ	0|1:23,12:35:99:474,0,1267:151:177:255
1121	576997	.	C	G	487.77	PASS	.	GT:AD:DP:GQ:PL:PS:PQ:JQ	0|1:24,12:36:99:516,0,1218:151:176:255
1121	576998	.	A	T	487.77	PASS	.	GT:AD:DP:GQ:PL:PS:PQ:JQ	0|1:24,12:36:99:516,0,1218:151:177:255
1121	577011	.	T	C	487.77	PASS	.	GT:AD:DP:GQ:PL:PS:PQ:JQ	0|1:24,13:37:99:516,0,1037:151:193:255
1121	577035	.	G	T	582.77	PASS	.	GT:AD:DP:GQ:PL:PS:PQ:JQ	0|1:23,19:42:99:611,0,896:151:194:255
1121	577196	.	G	T	106.77	PASS	.	GT:AD:DP:GQ:PL:PS:PQ:JQ	0|1:43,11:54:99:135,0,4032:151:255:255
1121	577197	.	T	G	106.77	PASS	.	GT:AD:DP:GQ:PL:PS:PQ:JQ	0|1:43,11:54:99:135,0,4032:151:255:255
1121	577547	.	T	C	530.77	PASS	.	GT:AD:DP:GQ:PL:PS:PQ:JQ	0|1:32,15:47:99:559,0,1553:151:219:255
1121	577674	.	A	G	427.77	PASS	.	GT:AD:DP:GQ:PL:PS:PQ:JQ	0|1:28,13:41:99:456,0,1441:151:180:255
1121	577692	.	C	T	562.77	PASS	.	GT:AD:DP:GQ:PL:PS:PQ:JQ	0|1:27,16:43:99:591,0,1184:151:174:255
1121	577716	.	T	G	557.77	PASS	.	GT:AD:DP:GQ:PL:PS:PQ:JQ	0|1:25,15:40:99:586,0,1043:151:151:255
1121	577719	.	C	G	560.77	PASS	.	GT:AD:DP:GQ:PL:PS:PQ:JQ	0|1:25,16:41:99:589,0,1001:151:155:255
1121	577814	.	G	C	691.77	PASS	.	GT:AD:DP:GQ:PL:PS:PQ:JQ	0|1:26,19:45:99:720,0,1027:151:194:255
1121	577823	.	T	C	727.77	PASS	.	GT:AD:DP:GQ:PL:PS:PQ:JQ	0|1:28,20:48:99:756,0,1116:151:199:255
1121	577824	.	G	T	727.77	PASS	.	GT:AD:DP:GQ:PL:PS:PQ:JQ	0|1:28,20:48:99:756,0,1116:151:198:255
1121	577852	.	T	C	613.77	PASS	.	GT:AD:DP:GQ:PL:PS:PQ:JQ	0|1:23,17:40:99:642,0,957:151:182:255
1121	577867	.	A	C	804.77	PASS	.	GT:AD:DP:GQ:PL:PS:PQ:JQ	0|1:28,21:49:99:833,0,1150:151:205:255
1121	577868	.	T	C	804.77	PASS	.	GT:AD:DP:GQ:PL:PS:PQ:JQ	0|1:26,20:46:99:833,0,1150:151:203:255
1121	577880	.	T	C	771.77	PASS	.	GT:AD:DP:GQ:PL:PS:PQ:JQ	0|1:25,21:46:99:800,0,1009:151:206:255
1121	577946	.	C	T	868.77	PASS	.	GT:AD:DP:GQ:PL:PS:PQ:JQ	0|1:22,21:43:99:897,0,888:151:173:255
1121	577954	.	A	G	878.77	PASS	.	GT:AD:DP:GQ:PL:PS:PQ:JQ	0|1:21,24:45:99:907,0,802:151:182:255
1121	578040	.	G	A	1201.77	PASS	.	GT:AD:DP:GQ:PL:PS:PQ:JQ	0|1:20,31:51:99:1230,0,1536:151:197:255
1121	578081	.	A	G	986.77	PASS	.	GT:AD:DP:GQ:PL:PS:PQ:JQ	0|1:22,29:51:99:1015,0,764:151:194:255
1121	578219	.	G	C	1292.77	PASS	.	GT:AD:DP:GQ:PL:PS:PQ:JQ	0|1:24,34:58:99:1321,0,904:151:232:255
1121	578225	.	C	T	1292.77	PASS	.	GT:AD:DP:GQ:PL:PS:PQ:JQ	0|1:24,34:58:99:1321,0,887:151:231:255
1121	578272	.	T	G	1140.77	PASS	.	GT:AD:DP:GQ:PL:PS:PQ:JQ	0|1:29,30:59:99:1169,0,1159:151:204:255
1121	578274	.	T	C	1140.77	PASS	.	GT:AD:DP:GQ:PL:PS:PQ:JQ	0|1:29,30:59:99:1169,0,1159:151:210:255
1121	578324	.	G	A	870.77	PASS	.	GT:AD:DP:GQ:PL:PS:PQ:JQ	0|1:29,27:56:99:899,0,1042:151:209:255
1121	578395	.	T	A	770.77	PASS	.	GT:AD:DP:GQ:PL:PS:PQ:JQ	0|1:26,20:46:99:799,0,1030:151:181:255
1121	578404	.	C	T	807.77	PASS	.	GT:AD:DP:GQ:PL:PS:PQ:JQ	0|1:26,21:47:99:836,0,1026:151:183:255
1121	578539	.	G	A	872.77	PASS	.	GT:AD:DP:GQ:PL:PS:PQ:JQ	0|1:26,26:52:99:901,0,941:151:199:255
1121	578695	.	T	A	839.77	PASS	.	GT:AD:DP:GQ:PL:PS:PQ:JQ	0|1:24,21:45:99:868,0,1000:151:173:255
1121	578714	.	C	A	821.77	PASS	.	GT:AD:DP:GQ:PL:PS:PQ:JQ	0|1:25,23:48:99:850,0,1118:151:182:255
1121	578716	.	A	T	824.77	PASS	.	GT:AD:DP:GQ:PL:PS:PQ:JQ	0|1:26,23:49:99:853,0,1076:151:184:255
1121	578851	.	T	A	1058.77	PASS	.	GT:AD:DP:GQ:PL:PS:PQ:JQ	0|1:29,32:61:99:1087,0,1012:151:209:255
1121	579160	.	G	A	529.77	PASS	.	GT:AD:DP:GQ:PL:PS:PQ:JQ	0|1:17,16:33:99:558,0,627:151:229:255
1121	579223	.	T	C	351.77	PASS	.	GT:AD:DP:GQ:PL:PS:PQ:JQ	0|1:16,13:29:99:380,0,636:151:52:255
1121	579245	.	G	T	505.77	PASS	.	GT:AD:DP:GQ:PL:PS:PQ:JQ	0|1:23,15:38:99:534,0,899:151:188:255
1121	579537	.	A	T	690.77	PASS	.	GT:AD:DP:GQ:PL:PS:PQ:JQ	0|1:36,22:58:99:719,0,1350:151:245:255
1121	579603	.	C	T	932.77	PASS	.	GT:AD:DP:GQ:PL:PS:PQ:JQ	0|1:46,27:73:99:961,0,2422:151:255:255
1121	579617	.	G	A	1088.77	PASS	.	GT:AD:DP:GQ:PL:PS:PQ:JQ	0|1:47,31:78:99:1117,0,2452:151:255:255
1121	579722	.	T	C	1102.77	PASS	.	GT:AD:DP:GQ:PL:PS:PQ:JQ	0|1:38,35:73:99:1131,0,1246:151:224:255
1121	579764	.	T	C	1128.77	PASS	.	GT:AD:DP:GQ:PL:PS:PQ:JQ	0|1:34,30:64:99:1157,0,1320:151:220:255
1121	579774	.	C	T	1167.77	PASS	.	GT:AD:DP:GQ:PL:PS:PQ:JQ	0|1:33,30:63:99:1196,0,1366:151:218:255
1121	579791	.	G	A	1125.77	PASS	.	GT:AD:DP:GQ:PL:PS:PQ:JQ	0|1:35,29:64:99:1154,0,1379:151:218:255
1121	579808	.	G	T	1082.77	PASS	.	GT:AD:DP:GQ:PL:PS:PQ:JQ	0|1:35,30:65:99:1111,0,1421:151:222:255
1121	579882	.	A	C	892.77	PASS	.	GT:AD:DP:GQ:PL:PS:PQ:JQ	0|1:34,24:58:99:921,0,1363:151:230:255
1121	579900	.	G	A	834.77	PASS	.	GT:AD:DP:GQ:PL:PS:PQ:JQ	0|1:33,23:56:99:863,0,1282:151:226:255
1121	579945	.	A	G	951.77	PASS	.	GT:AD:DP:GQ:PL:PS:PQ:JQ	0|1:23,26:49:99:980,0,880:151:188:255
1121	579949	.	A	T	916.77	PASS	.	GT:AD:DP:GQ:PL:PS:PQ:JQ	0|1:21,23:44:99:945,0,849:151:173:255
1121	579981	.	A	C	829.77	PASS	.	GT:AD:DP:GQ:PL:PS:PQ:JQ	0|1:22,22:44:99:858,0,854:151:174:255
1121	579994	.	T	A	898.77	PASS	.	GT:AD:DP:GQ:PL:PS:PQ:JQ	0|1:23,23:46:99:927,0,929:151:180:255
1121	580152	.	G	C	517.77	PASS	.	GT:AD:DP:GQ:PL:PS:PQ:JQ	0|1:20,18:38:99:546,0,729:151:140:255
1121	580264	.	G	A	622.77	PASS	.	GT:AD:DP:GQ:PL:PS:PQ:JQ	0|1:21,17:38:99:651,0,900:151:147:255
1121	580265	.	T	C	622.77	PASS	.	GT:AD:DP:GQ:PL:PS:PQ:JQ	0|1:20,17:37:99:651,0,900:151:147:255
1121	580300	.	C	A	822.77	PASS	.	GT:AD:DP:GQ:PL:PS:PQ:JQ	0|1:20,22:42:99:851,0,813:151:143:255
1121	580339	.	C	T	869.77	PASS	.	GT:AD:DP:GQ:PL:PS:PQ:JQ	0|1:20,21:41:99:898,0,853:151:159:255
1121	580348	.	C	T	825.77	PASS	.	GT:AD:DP:GQ:PL:PS:PQ:JQ	0|1:21,22:43:99:854,0,825:151:167:255
1121	580392	.	T	C	824.77	PASS	.	GT:AD:DP:GQ:PL:PS:PQ:JQ	0|1:23,23:46:99:853,0,823:151:174:255
1121	580449	.	T	A	748.77	PASS	.	GT:AD:DP:GQ:PL:PS:PQ:JQ	0|1:20,19:39:99:777,0,809:151:161:255
1121	580457	.	C	T	784.77	PASS	.	GT:AD:DP:GQ:PL:PS:PQ:JQ	0|1:22,20:42:99:813,0,903:151:176:255
1121	580467	.	A	T	835.77	PASS	.	GT:AD:DP:GQ:PL:PS:PQ:JQ	0|1:20,22:42:99:864,0,774:151:167:255
1121	580484	.	C	T	715.77	PASS	.	GT:AD:DP:GQ:PL:PS:PQ:JQ	0|1:18,19:37:99:744,0,690:151:170:255
1121	580579	.	A	G	694.77	PASS	.	GT:AD:DP:GQ:PL:PS:PQ:JQ	0|1:25,19:44:99:723,0,993:151:188:255
1121	580604	.	T	C	607.77	PASS	.	GT:AD:DP:GQ:PL:PS:PQ:JQ	0|1:25,16:41:99:636,0,1041:151:188:255
1121	580613	.	T	C	640.77	PASS	.	GT:AD:DP:GQ:PL:PS:PQ:JQ	0|1:27,16:43:99:669,0,1164:151:182:255
1121	580615	.	G	T	601.77	PASS	.	GT:AD:DP:GQ:PL:PS:PQ:JQ	0|1:28,17:45:99:630,0,1125:151:188:255
1121	580802	.	C	T	716.77	PASS	.	GT:AD:DP:GQ:PL:PS:PQ:JQ	0|1:35,21:56:99:745,0,1308:151:204:255
1121	581033	.	C	G	1001.77	PASS	.	GT:AD:DP:GQ:PL:PS:PQ:JQ	0|1:27,26:53:99:1030,0,1453:151:228:255
1121	581045	.	C	T	910.77	PASS	.	GT:AD:DP:GQ:PL:PS:PQ:JQ	0|1:30,24:54:99:939,0,1533:151:227:255
1121	581171	.	T	C	1071.77	PASS	.	GT:AD:DP:GQ:PL:PS:PQ:JQ	0|1:25,28:53:99:1100,0,965:151:197:255
1121	581172	.	G	A	1071.77	PASS	.	GT:AD:DP:GQ:PL:PS:PQ:JQ	0|1:25,28:53:99:1100,0,965:151:197:255
1121	581189	.	C	T	1093.77	PASS	.	GT:AD:DP:GQ:PL:PS:PQ:JQ	0|1:28,26:54:99:1122,0,1088:151:212:255
1121	581308	.	C	T	547.77	PASS	.	GT:AD:DP:GQ:PL:PS:PQ:JQ	0|1:32,16:48:99:576,0,1296:151:189:255
1121	581379	.	G	C	694.77	PASS	.	GT:AD:DP:GQ:PL:PS:PQ:JQ	0|1:33,20:53:99:723,0,1554:151:195:255
1121	581459	.	C	A	452.77	PASS	.	GT:AD:DP:GQ:PL:PS:PQ:JQ	0|1:23,14:37:99:481,0,845:151:162:255
1121	581584	.	A	G	635.77	PASS	.	GT:AD:DP:GQ:PL:PS:PQ:JQ	0|1:27,21:48:99:664,0,971:151:212:255
1121	581735	.	A	T	740.77	PASS	.	GT:AD:DP:GQ:PL:PS:PQ:JQ	0|1:29,23:52:99:769,0,1095:151:197:255
1121	581764	.	T	A	689.77	PASS	.	GT:AD:DP:GQ:PL:PS:PQ:JQ	0|1:26,21:47:99:718,0,908:151:193:255
1121	581914	.	T	C	467.77	PASS	.	GT:AD:DP:GQ:PL:PS:PQ:JQ	0|1:33,17:50:99:496,0,1213:151:200:255
1121	581959	.	T	C	349.77	PASS	.	GT:AD:DP:GQ:PL:PS:PQ:JQ	0|1:28,11:39:99:378,0,1143:151:162:255
1121	581964	.	T	C	346.77	PASS	.	GT:AD:DP:GQ:PL:PS:PQ:JQ	0|1:28,11:39:99:375,0,1181:151:162:255
1121	581968	.	C	T	349.77	PASS	.	GT:AD:DP:GQ:PL:PS:PQ:JQ	0|1:27,11:38:99:378,0,1139:151:162:255
1121	582005	.	C	T	403.77	PASS	.	GT:AD:DP:GQ:PL:PS:PQ:JQ	0|1:23,12:35:99:432,0,972:151:141:255
1121	582042	.	G	A	443.77	PASS	.	GT:AD:DP:GQ:PL:PS:PQ:JQ	0|1:25,14:39:99:472,0,957:151:158:255
1121	582107	.	C	T	714.77	PASS	.	GT:AD:DP:GQ:PL:PS:PQ:JQ	0|1:26,21:47:99:743,0,1467:151:171:255
1121	582126	.	T	C	658.77	PASS	.	GT:AD:DP:GQ:PL:PS:PQ:JQ	0|1:23,18:41:99:687,0,1508:151:164:255
1121	582184	.	T	C	418.77	PASS	.	GT:AD:DP:GQ:PL:PS:PQ:JQ	0|1:24,13:37:99:447,0,931:151:176:255
1121	582338	.	T	A	580.77	PASS	.	GT:AD:DP:GQ:PL:PS:PQ:JQ	0|1:31,19:50:99:609,0,1120:151:194:255
1121	582690	.	G	A	413.77	PASS	.	GT:AD:DP:GQ:PL:PS:PQ:JQ	0|1:22,13:35:99:442,0,1283:151:171:255
1121	582729	.	G	C	1281.77	PASS	.	GT:AD:DP:GQ:PL:PS:PQ:JQ	0|1:24,32:56:99:1310,0,1277:151:223:255
1121	582751	.	T	C	1267.77	PASS	.	GT:AD:DP:GQ:PL:PS:PQ:JQ	0|1:23,33:56:99:1296,0,1268:151:227:255
1121	582818	.	A	G	1577.77	PASS	.	GT:AD:DP:GQ:PL:PS:PQ:JQ	0|1:29,44:73:99:1606,0,1185:151:246:255
1121	582834	.	G	A	1485.77	PASS	.	GT:AD:DP:GQ:PL:PS:PQ:JQ	0|1:28,41:69:99:1514,0,1186:151:237:255
1121	582895	.	G	T	1255.77	PASS	.	GT:AD:DP:GQ:PL:PS:PQ:JQ	0|1:27,33:60:99:1284,0,1676:151:157:255
1121	582905	.	G	A	1297.77	PASS	.	GT:AD:DP:GQ:PL:PS:PQ:JQ	0|1:26,33:59:99:1326,0,1649:151:198:255
1121	582917	.	A	T	1043.77	PASS	.	GT:AD:DP:GQ:PL:PS:PQ:JQ	0|1:24,29:53:99:1072,0,1142:151:183:255
1121	583004	.	C	A	1127.77	PASS	.	GT:AD:DP:GQ:PL:PS:PQ:JQ	0|1:31,30:61:99:1156,0,1778:151:200:255
1121	583018	.	A	T	1292.77	PASS	.	GT:AD:DP:GQ:PL:PS:PQ:JQ	0|1:32,34:66:99:1321,0,2097:151:228:255
1121	583032	.	A	G	1133.77	PASS	.	GT:AD:DP:GQ:PL:PS:PQ:JQ	0|1:29,29:58:99:1162,0,2124:151:200:255
1121	583038	.	C	T	1064.77	PASS	.	GT:AD:DP:GQ:PL:PS:PQ:JQ	0|1:28,26:54:99:1093,0,2153:151:200:255
1121	583052	.	C	G	961.77	PASS	.	GT:AD:DP:GQ:PL:PS:PQ:JQ	0|1:20,24:44:99:990,0,1864:151:179:255
1121	583108	.	G	T	868.77	PASS	.	GT:AD:DP:GQ:PL:PS:PQ:JQ	0|1:23,23:46:99:897,0,1442:151:166:255
1121	583115	.	T	C	862.77	PASS	.	GT:AD:DP:GQ:PL:PS:PQ:JQ	0|1:25,23:48:99:891,0,1517:151:167:255
1121	583365	.	C	T	1171.77	PASS	.	GT:AD:DP:GQ:PL:PS:PQ:JQ	0|1:24,33:57:99:1200,0,893:151:220:255
1121	583403	.	C	T	1293.77	PASS	.	GT:AD:DP:GQ:PL:PS:PQ:JQ	0|1:20,32:52:99:1322,0,848:151:216:255
1121	583405	.	T	C	1293.77	PASS	.	GT:AD:DP:GQ:PL:PS:PQ:JQ	0|1:21,33:54:99:1322,0,848:151:218:255
1121	583427	.	T	G	1153.77	PASS	.	GT:AD:DP:GQ:PL:PS:PQ:JQ	0|1:23,30:53:99:1182,0,901:151:215:255
1121	583456	.	A	G	1434.77	PASS	.	GT:AD:DP:GQ:PL:PS:PQ:JQ	0|1:26,37:63:99:1463,0,1046:151:227:255
1121	583458	.	G	T	1434.77	PASS	.	GT:AD:DP:GQ:PL:PS:PQ:JQ	0|1:26,37:63:99:1463,0,1046:151:221:255
1121	583518	.	C	T	1111.77	PASS	.	GT:AD:DP:GQ:PL:PS:PQ:JQ	0|1:25,29:54:99:1140,0,954:151:203:255
1121	583523	.	G	T	1116.77	PASS	.	GT:AD:DP:GQ:PL:PS:PQ:JQ	0|1:24,28:52:99:1145,0,921:151:155:255
1121	583599	.	A	T	1001.77	PASS	.	GT:AD:DP:GQ:PL:PS:PQ:JQ	0|1:16,25:41:99:1030,0,573:151:149:255
1121	584064	.	G	C	1132.77	PASS	.	GT:AD:DP:GQ:PL:PS:PQ:JQ	0|1:33,31:64:99:1161,0,1095:151:220:255
1121	584118	.	G	A	983.77	PASS	.	GT:AD:DP:GQ:PL:PS:PQ:JQ	0|1:26,28:54:99:1012,0,904:151:248:255
1121	584177	.	A	T	1357.77	PASS	.	GT:AD:DP:GQ:PL:PS:PQ:JQ	0|1:29,34:63:99:1386,0,1252:151:254:255
1121	584194	.	G	A	1392.77	PASS	.	GT:AD:DP:GQ:PL:PS:PQ:JQ	0|1:29,34:63:99:1421,0,1291:151:254:255
1121	584196	.	T	C	1350.77	PASS	.	GT:AD:DP:GQ:PL:PS:PQ:JQ	0|1:29,34:63:99:1379,0,1294:151:251:255
1121	584367	.	T	C	1186.77	PASS	.	GT:AD:DP:GQ:PL:PS:PQ:JQ	0|1:25,32:57:99:1215,0,881:151:197:255
1121	584474	.	A	C	424.77	PASS	.	GT:AD:DP:GQ:PL:PS:PQ:JQ	0|1:30,13:43:99:453,0,1165:151:185:255
1121	584575	.	G	A	1159.77	PASS	.	GT:AD:DP:GQ:PL:PS:PQ:JQ	0|1:33,33:66:99:1188,0,1134:151:222:255
1121	584607	.	C	T	1318.77	PASS	.	GT:AD:DP:GQ:PL:PS:PQ:JQ	0|1:34,39:73:99:1347,0,1195:151:202:255
1121	584643	.	A	G	1274.77	PASS	.	GT:AD:DP:GQ:PL:PS:PQ:JQ	0|1:36,37:73:99:1303,0,1353:151:255:255
1121	584703	.	A	C	982.77	PASS	.	GT:AD:DP:GQ:PL:PS:PQ:JQ	0|1:34,29:63:99:1011,0,1224:151:248:255
1121	585090	.	T	A	409.77	PASS	.	GT:AD:DP:GQ:PL:PS:PQ:JQ	0|1:0,11:11:33:438,33,0:151:25:25
1121	585169	.	T	G	796.77	PASS	.	GT:AD:DP:GQ:PL:PS:PQ:JQ	0|1:52,24:76:99:825,0,3484:151:255:255
1121	585170	.	C	T	796.77	PASS	.	GT:AD:DP:GQ:PL:PS:PQ:JQ	0|1:52,24:76:99:825,0,3484:151:255:255
1121	585329	.	C	A	751.77	PASS	.	GT:AD:DP:GQ:PL:PS:PQ:JQ	0|1:33,24:57:99:780,0,1229:151:224:255
1121	585675	.	A	T	981.77	PASS	.	GT:AD:DP:GQ:PL:PS:PQ:JQ	0|1:35,28:63:99:1010,0,1206:151:223:255
1121	586733	.	A	G	424.77	PASS	.	GT:AD:DP:GQ:PL:PS:PQ:JQ	0|1:40,17:57:99:453,0,1475:151:40:255
1121	586924	.	G	A	477.77	PASS	.	GT:AD:DP:GQ:PL:PS:PQ:JQ	0|1:56,18:74:99:506,0,1900:151:58:255
1121	587977	.	T	C	1275.77	PASS	.	GT:AD:DP:GQ:PL:PS:PQ:JQ	0|1:21,44:65:99:1304,0,659:151:87:255
1121	588074	.	C	T	896.77	PASS	.	GT:AD:DP:GQ:PL:PS:PQ:JQ	0|1:41,27:68:99:925,0,1492:151:111:255
1121	588746	.	A	C	1109.77	PASS	.	GT:AD:DP:GQ:PL:PS:PQ:JQ	0|1:37,30:67:99:1138,0,3012:151:210:255
1121	588762	.	G	A	1143.77	PASS	.	GT:AD:DP:GQ:PL:PS:PQ:JQ	0|1:42,30:72:99:1172,0,4012:151:236:255
1121	588775	.	A	G	1215.77	PASS	.	GT:AD:DP:GQ:PL:PS:PQ:JQ	0|1:47,31:78:99:1244,0,4631:151:254:255
1121	588790	.	G	T	1095.77	PASS	.	GT:AD:DP:GQ:PL:PS:PQ:JQ	0|1:44,28:72:99:1124,0,4556:151:251:255
1121	588795	.	A	T	1041.77	PASS	.	GT:AD:DP:GQ:PL:PS:PQ:JQ	0|1:43,29:72:99:1070,0,4475:151:255:255
1121	588876	.	T	C	1269.77	PASS	.	GT:AD:DP:GQ:PL:PS:PQ:JQ	0|1:28,33:61:99:1298,0,3124:151:245:255
1121	588881	.	T	C	1269.77	PASS	.	GT:AD:DP:GQ:PL:PS:PQ:JQ	0|1:28,33:61:99:1298,0,2992:151:242:255
1121	589109	.	G	T	837.77	PASS	.	GT:AD:DP:GQ:PL:PS:PQ:JQ	0|1:28,27:55:99:866,0,918:151:207:255
1121	589193	.	T	A	750.77	PASS	.	GT:AD:DP:GQ:PL:PS:PQ:JQ	0|1:34,21:55:99:779,0,1559:151:203:255
1121	589383	.	T	A	58.77	PASS	.	GT:AD:DP:GQ:PL:PS:PQ:JQ	0|1:26,4:30:87:87,0,1291:151:141:255
1121	589427	.	A	C	400.77	PASS	.	GT:AD:DP:GQ:PL:PS:PQ:JQ	0|1:24,12:36:99:429,0,1346:151:165:255
1121	589482	.	A	G	688.77	PASS	.	GT:AD:DP:GQ:PL:PS:PQ:JQ	0|1:23,20:43:99:717,0,865:151:177:255
1121	589515	.	C	T	655.77	PASS	.	GT:AD:DP:GQ:PL:PS:PQ:JQ	0|1:24,20:44:99:684,0,846:151:189:255
1121	589575	.	A	T	342.77	PASS	.	GT:AD:DP:GQ:PL:PS:PQ:JQ	0|1:35,12:47:99:371,0,1216:151:197:255
1121	590007	.	T	C	939.77	PASS	.	GT:AD:DP:GQ:PL:PS:PQ:JQ	0|1:25,26:51:99:968,0,3255:151:200:255
1121	590092	.	T	C	607.77	PASS	.	GT:AD:DP:GQ:PL:PS:PQ:JQ	0|1:36,18:54:99:636,0,4467:151:201:255
1121	590455	.	A	G	1312.77	PASS	.	GT:AD:DP:GQ:PL:PS:PQ:JQ	0|1:25,35:60:99:1341,0,2483:151:223:255
1121	590478	.	A	G	1477.77	PASS	.	GT:AD:DP:GQ:PL:PS:PQ:JQ	0|1:27,38:65:99:1506,0,2666:151:200:255
1121	590494	.	A	G	1730.77	PASS	.	GT:AD:DP:GQ:PL:PS:PQ:JQ	0|1:23,45:68:99:1759,0,2272:151:236:255
1121	590568	.	A	G	1284.77	PASS	.	GT:AD:DP:GQ:PL:PS:PQ:JQ	0|1:39,34:73:99:1313,0,1818:151:255:255
1121	590581	.	G	A	1329.77	PASS	.	GT:AD:DP:GQ:PL:PS:PQ:JQ	0|1:37,35:72:99:1358,0,1825:151:255:255
1121	590730	.	A	T	974.77	PASS	.	GT:AD:DP:GQ:PL:PS:PQ:JQ	0|1:25,26:51:99:1003,0,1242:151:224:255
1121	590949	.	G	A	294.77	PASS	.	GT:AD:DP:GQ:PL:PS:PQ:JQ	0|1:14,11:25:99:323,0,461:151:145:255
1121	591167	.	A	G	505.77	PASS	.	GT:AD:DP:GQ:PL:PS:PQ:JQ	0|1:28,14:42:99:534,0,1177:151:185:255
1121	591182	.	G	A	472.77	PASS	.	GT:AD:DP:GQ:PL:PS:PQ:JQ	0|1:27,14:41:99:501,0,1275:151:176:255
1121	591188	.	T	C	634.77	PASS	.	GT:AD:DP:GQ:PL:PS:PQ:JQ	0|1:28,14:42:99:663,0,1568:151:181:255
1121	591201	.	T	C	924.77	PASS	.	GT:AD:DP:GQ:PL:PS:PQ:JQ	0|1:31,25:56:99:953,0,1663:151:225:255
1121	591217	.	A	T	933.77	PASS	.	GT:AD:DP:GQ:PL:PS:PQ:JQ	0|1:29,25:54:99:962,0,1581:151:212:255
1121	591219	.	A	C	933.77	PASS	.	GT:AD:DP:GQ:PL:PS:PQ:JQ	0|1:28,25:53:99:962,0,1581:151:209:255
1121	591276	.	G	T	1067.77	PASS	.	GT:AD:DP:GQ:PL:PS:PQ:JQ	0|1:19,30:49:99:1096,0,706:151:206:255
1121	591368	.	C	T	1009.77	PASS	.	GT:AD:DP:GQ:PL:PS:PQ:JQ	0|1:18,24:42:99:1038,0,994:151:162:255
1121	591369	.	A	T	1009.77	PASS	.	GT:AD:DP:GQ:PL:PS:PQ:JQ	0|1:18,24:42:99:1038,0,994:151:161:255
1121	591370	.	A	T	1009.77	PASS	.	GT:AD:DP:GQ:PL:PS:PQ:JQ	0|1:18,26:44:99:1038,0,994:151:167:255
1121	591386	.	G	A	925.77	PASS	.	GT:AD:DP:GQ:PL:PS:PQ:JQ	0|1:18,24:42:99:954,0,863:151:182:255
1121	591404	.	T	C	868.77	PASS	.	GT:AD:DP:GQ:PL:PS:PQ:JQ	0|1:21,21:42:99:897,0,1034:151:185:255
1121	591727	.	T	C	379.77	PASS	.	GT:AD:DP:GQ:PL:PS:PQ:JQ	0|1:21,12:33:99:408,0,842:151:181:255
1121	591845	.	T	C	469.77	PASS	.	GT:AD:DP:GQ:PL:PS:PQ:JQ	0|1:16,12:28:99:498,0,633:151:139:255
1121	591874	.	C	T	589.77	PASS	.	GT:AD:DP:GQ:PL:PS:PQ:JQ	0|1:18,15:33:99:618,0,695:151:146:255
1121	591944	.	G	T	1099.77	PASS	.	GT:AD:DP:GQ:PL:PS:PQ:JQ	0|1:23,29:52:99:1128,0,788:151:182:255
1121	592014	.	A	C	1059.77	PASS	.	GT:AD:DP:GQ:PL:PS:PQ:JQ	0|1:36,30:66:99:1088,0,1313:151:215:255
1121	592117	.	T	C	1179.77	PASS	.	GT:AD:DP:GQ:PL:PS:PQ:JQ	0|1:27,31:58:99:1208,0,1684:151:183:255
1121	592118	.	C	T	1179.77	PASS	.	GT:AD:DP:GQ:PL:PS:PQ:JQ	0|1:27,30:57:99:1208,0,1684:151:182:255
1121	592394	.	G	A	993.77	PASS	.	GT:AD:DP:GQ:PL:PS:PQ:JQ	0|1:29,27:56:99:1022,0,3145:151:233:255
1121	592421	.	T	A	903.77	PASS	.	GT:AD:DP:GQ:PL:PS:PQ:JQ	0|1:24,22:46:99:932,0,3178:151:205:255
1121	592473	.	T	C	1233.77	PASS	.	GT:AD:DP:GQ:PL:PS:PQ:JQ	0|1:23,32:55:99:1262,0,5106:151:241:255
1121	592497	.	C	T	1335.77	PASS	.	GT:AD:DP:GQ:PL:PS:PQ:JQ	0|1:21,34:55:99:1364,0,4555:151:249:255
1121	592498	.	C	G	1335.77	PASS	.	GT:AD:DP:GQ:PL:PS:PQ:JQ	0|1:21,34:55:99:1364,0,4555:151:250:255
1121	592531	.	T	G	1494.77	PASS	.	GT:AD:DP:GQ:PL:PS:PQ:JQ	0|1:23,38:61:99:1523,0,5187:151:255:255
1121	592549	.	G	A	1446.77	PASS	.	GT:AD:DP:GQ:PL:PS:PQ:JQ	0|1:24,37:61:99:1475,0,5337:151:254:255
1121	592619	.	T	C	901.77	PASS	.	GT:AD:DP:GQ:PL:PS:PQ:JQ	0|1:17,24:41:99:930,0,3367:151:185:255
1121	592758	.	T	C	826.77	PASS	.	GT:AD:DP:GQ:PL:PS:PQ:JQ	0|1:26,24:50:99:855,0,945:151:168:255
1121	592931	.	G	A	536.77	PASS	.	GT:AD:DP:GQ:PL:PS:PQ:JQ	0|1:21,16:37:99:565,0,799:151:159:255
1121	593029	.	G	C	491.77	PASS	.	GT:AD:DP:GQ:PL:PS:PQ:JQ	0|1:0,12:12:36:520,36,0:151:25:25
1121	593443	.	T	A	682.77	PASS	.	GT:AD:DP:GQ:PL:PS:PQ:JQ	0|1:17,19:36:99:711,0,565:151:159:255
1121	593653	.	G	T	916.77	PASS	.	GT:AD:DP:GQ:PL:PS:PQ:JQ	0|1:0,21:21:63:945,63,0:151:25:25
1121	593674	.	T	C	781.77	PASS	.	GT:AD:DP:GQ:PL:PS:PQ:JQ	0|1:0,18:18:54:810,54,0:151:25:25
1121	593896	.	G	C	1075.77	PASS	.	GT:AD:DP:GQ:PL:PS:PQ:JQ	0|1:29,30:59:99:1104,0,1108:151:132:255
1121	594050	.	G	C	389.77	PASS	.	GT:AD:DP:GQ:PL:PS:PQ:JQ	0|1:20,12:32:99:418,0,804:151:152:255
1121	594060	.	T	C	196.73	PASS	.	GT:AD:DP:GQ:PL:PS:PQ:JQ	0|1:20,6:26:99:234,0,761:151:115:255
1121	594138	.	C	T	662.77	PASS	.	GT:AD:DP:GQ:PL:PS:PQ:JQ	0|1:17,18:35:99:691,0,633:151:169:255
1121	594189	.	G	A	814.77	PASS	.	GT:AD:DP:GQ:PL:PS:PQ:JQ	0|1:13,23:36:99:843,0,357:151:168:255
1121	594522	.	T	C	1151.77	PASS	.	GT:AD:DP:GQ:PL:PS:PQ:JQ	0|1:25,35:60:99:1180,0,846:151:185:255
1121	594863	.	G	A	1224.77	PASS	.	GT:AD:DP:GQ:PL:PS:PQ:JQ	0|1:32,35:67:99:1253,0,1160:151:230:255
1121	595053	.	T	C	1432.77	PASS	.	GT:AD:DP:GQ:PL:PS:PQ:JQ	0|1:34,37:71:99:1461,0,2714:151:248:255
1121	595060	.	T	A	1503.77	PASS	.	GT:AD:DP:GQ:PL:PS:PQ:JQ	0|1:34,39:73:99:1532,0,2708:151:243:255
1121	596228	.	C	T	826.77	PASS	.	GT:AD:DP:GQ:PL:PS:PQ:JQ	0|1:20,23:43:99:855,0,708:151:179:255
1121	596343	.	A	G	885.77	PASS	.	GT:AD:DP:GQ:PL:PS:PQ:JQ	0|1:27,25:52:99:914,0,966:151:191:255
1121	596459	.	G	A	1112.77	PASS	.	GT:AD:DP:GQ:PL:PS:PQ:JQ	0|1:23,29:52:99:1141,0,1182:151:196:255
1121	596464	.	C	G	1115.77	PASS	.	GT:AD:DP:GQ:PL:PS:PQ:JQ	0|1:21,27:48:99:1144,0,1136:151:191:255
1121	596528	.	T	C	1066.77	PASS	.	GT:AD:DP:GQ:PL:PS:PQ:JQ	0|1:33,33:66:99:1095,0,1241:151:234:255
1121	596590	.	G	A	1110.77	PASS	.	GT:AD:DP:GQ:PL:PS:PQ:JQ	0|1:40,30:70:99:1139,0,1571:151:255:255
1121	596605	.	A	C	1194.77	PASS	.	GT:AD:DP:GQ:PL:PS:PQ:JQ	0|1:40,32:72:99:1223,0,1583:151:255:255
1121	596613	.	G	A	1113.77	PASS	.	GT:AD:DP:GQ:PL:PS:PQ:JQ	0|1:38,30:68:99:1142,0,1547:151:236:255
1121	596623	.	A	G	1278.77	PASS	.	GT:AD:DP:GQ:PL:PS:PQ:JQ	0|1:38,34:72:99:1307,0,1678:151:242:255
1121	596632	.	T	C	1275.77	PASS	.	GT:AD:DP:GQ:PL:PS:PQ:JQ	0|1:39,32:71:99:1304,0,1812:151:239:255
1121	596639	.	A	G	1203.77	PASS	.	GT:AD:DP:GQ:PL:PS:PQ:JQ	0|1:36,32:68:99:1232,0,1650:151:231:255
1121	596661	.	C	T	1260.77	PASS	.	GT:AD:DP:GQ:PL:PS:PQ:JQ	0|1:31,32:63:99:1289,0,1616:151:228:255
1121	596676	.	T	C	1137.77	PASS	.	GT:AD:DP:GQ:PL:PS:PQ:JQ	0|1:29,30:59:99:1166,0,1732:151:224:255
1121	596695	.	T	G	1137.77	PASS	.	GT:AD:DP:GQ:PL:PS:PQ:JQ	0|1:31,30:61:99:1166,0,1967:151:236:255
1121	596716	.	T	G	1434.77	PASS	.	GT:AD:DP:GQ:PL:PS:PQ:JQ	0|1:28,35:63:99:1463,0,1996:151:231:255
1121	596722	.	A	C	1430.77	PASS	.	GT:AD:DP:GQ:PL:PS:PQ:JQ	0|1:30,37:67:99:1459,0,1996:151:235:255
1121	596755	.	G	A	1099.77	PASS	.	GT:AD:DP:GQ:PL:PS:PQ:JQ	0|1:30,31:61:99:1128,0,1099:151:233:255
1121	596802	.	C	T	1078.77	PASS	.	GT:AD:DP:GQ:PL:PS:PQ:JQ	0|1:32,33:65:99:1107,0,1135:151:228:255
1121	596840	.	T	G	867.77	PASS	.	GT:AD:DP:GQ:PL:PS:PQ:JQ	0|1:32,27:59:99:896,0,1134:151:224:255
1121	596952	.	T	C	852.77	PASS	.	GT:AD:DP:GQ:PL:PS:PQ:JQ	0|1:26,23:49:99:881,0,883:151:188:255
1121	597008	.	C	T	605.77	PASS	.	GT:AD:DP:GQ:PL:PS:PQ:JQ	0|1:30,23:53:99:634,0,1099:151:187:255
1121	597064	.	A	G	1081.77	PASS	.	GT:AD:DP:GQ:PL:PS:PQ:JQ	0|1:36,33:69:99:1110,0,1243:151:215:255
1121	597091	.	T	A	1328.77	PASS	.	GT:AD:DP:GQ:PL:PS:PQ:JQ	0|1:36,38:74:99:1357,0,1155:151:233:255
1121	597285	.	T	C	1387.77	PASS	.	GT:AD:DP:GQ:PL:PS:PQ:JQ	0|1:32,38:70:99:1416,0,1208:151:255:255
1121	597306	.	T	A	1309.77	PASS	.	GT:AD:DP:GQ:PL:PS:PQ:JQ	0|1:29,35:64:99:1338,0,1112:151:255:255
1121	597549	.	G	T	1016.77	PASS	.	GT:AD:DP:GQ:PL:PS:PQ:JQ	0|1:19,28:47:99:1045,0,677:151:192:255
1121	597646	.	C	T	1339.77	PASS	.	GT:AD:DP:GQ:PL:PS:PQ:JQ	0|1:21,35:56:99:1368,0,807:151:192:255
1121	597686	.	A	C	1342.77	PASS	.	GT:AD:DP:GQ:PL:PS:PQ:JQ	0|1:26,39:65:99:1371,0,923:151:253:255
1121	597837	.	C	T	1149.77	PASS	.	GT:AD:DP:GQ:PL:PS:PQ:JQ	0|1:27,30:57:99:1178,0,1915:151:212:255
1121	597844	.	A	C	1155.77	PASS	.	GT:AD:DP:GQ:PL:PS:PQ:JQ	0|1:25,30:55:99:1184,0,1864:151:218:255
1121	597944	.	C	T	798.77	PASS	.	GT:AD:DP:GQ:PL:PS:PQ:JQ	0|1:26,25:51:99:827,0,937:151:185:255
1121	598508	.	T	A	1139.77	PASS	.	GT:AD:DP:GQ:PL:PS:PQ:JQ	0|1:34,33:67:99:1168,0,1233:151:248:255
1121	598808	.	C	A	1257.77	PASS	.	GT:AD:DP:GQ:PL:PS:PQ:JQ	0|1:32,33:65:99:1286,0,1266:151:221:255
1121	598813	.	T	G	1176.77	PASS	.	GT:AD:DP:GQ:PL:PS:PQ:JQ	0|1:31,29:60:99:1205,0,1230:151:237:255
1121	598996	.	T	C	1824.77	PASS	.	GT:AD:DP:GQ:PL:PS:PQ:JQ	0|1:36,51:87:99:1853,0,1267:151:255:255
1121	599156	.	G	A	1207.77	PASS	.	GT:AD:DP:GQ:PL:PS:PQ:JQ	0|1:45,36:81:99:1236,0,1641:151:255:255
1121	599327	.	A	C	1147.77	PASS	.	GT:AD:DP:GQ:PL:PS:PQ:JQ	0|1:48,34:82:99:1176,0,1812:151:255:255
1121	599843	.	G	A	1356.77	PASS	.	GT:AD:DP:GQ:PL:PS:PQ:JQ	0|1:19,35:54:99:1385,0,1369:151:180:255
1121	599850	.	C	T	1295.77	PASS	.	GT:AD:DP:GQ:PL:PS:PQ:JQ	0|1:17,32:49:99:1324,0,1304:151:170:255
1121	600043	.	G	C	50.77	PASS	.	GT:AD:DP:GQ:PL:PS:PQ:JQ	1|0:20,4:24:79:79,0,614:151:56:255
1121	600178	.	G	A	1138.77	PASS	.	GT:AD:DP:GQ:PL:PS:PQ:JQ	0|1:17,29:46:99:1167,0,904:151:187:255
1121	600191	.	T	C	1135.77	PASS	.	GT:AD:DP:GQ:PL:PS:PQ:JQ	0|1:18,29:47:99:1164,0,987:151:185:255
1121	600204	.	G	A	1096.77	PASS	.	GT:AD:DP:GQ:PL:PS:PQ:JQ	0|1:17,28:45:99:1125,0,948:151:193:255
1121	600209	.	G	A	1099.77	PASS	.	GT:AD:DP:GQ:PL:PS:PQ:JQ	0|1:16,28:44:99:1128,0,906:151:177:255
1121	600257	.	G	T	687.77	PASS	.	GT:AD:DP:GQ:PL:PS:PQ:JQ	0|1:8,20:28:99:716,0,187:151:164:255
1121	600303	.	C	A	634.77	PASS	.	GT:AD:DP:GQ:PL:PS:PQ:JQ	0|1:2,14:16:34:663,0,34:151:43:255
1121	600368	.	A	G	703.77	PASS	.	GT:AD:DP:GQ:PL:PS:PQ:JQ	0|1:17,18:35:99:732,0,657:151:209:255
1121	600654	.	C	T	653.77	PASS	.	GT:AD:DP:GQ:PL:PS:PQ:JQ	0|1:19,20:39:99:682,0,708:151:161:255
1121	600937	.	G	A	956.77	PASS	.	GT:AD:DP:GQ:PL:PS:PQ:JQ	0|1:20,25:45:99:985,0,1166:151:167:255
1121	601031	.	T	A	1015.77	PASS	.	GT:AD:DP:GQ:PL:PS:PQ:JQ	0|1:19,27:46:99:1044,0,1044:151:173:255
1121	601032	.	T	A	1015.77	PASS	.	GT:AD:DP:GQ:PL:PS:PQ:JQ	0|1:19,27:46:99:1044,0,1044:151:173:255
1121	602172	.	T	G	1287.77	PASS	.	GT:AD:DP:GQ:PL:PS:PQ:JQ	0|1:35,39:74:99:1316,0,1265:151:248:255
1121	602765	.	A	G	1401.77	PASS	.	GT:AD:DP:GQ:PL:PS:PQ:JQ	0|1:25,38:63:99:1430,0,890:151:239:255
1121	604105	.	A	G	1540.77	PASS	.	GT:AD:DP:GQ:PL:PS:PQ:JQ	0|1:37,45:82:99:1569,0,1370:151:255:255
1121	604190	.	T	A	1122.77	PASS	.	GT:AD:DP:GQ:PL:PS:PQ:JQ	0|1:27,31:58:99:1151,0,954:151:209:255
1121	604309	.	G	T	1059.77	PASS	.	GT:AD:DP:GQ:PL:PS:PQ:JQ	0|1:20,28:48:99:1088,0,803:151:204:255
1121	604807	.	T	A	921.77	PASS	.	GT:AD:DP:GQ:PL:PS:PQ:JQ	0|1:44,27:71:99:950,0,1690:151:244:255
1121	604819	.	G	C	943.77	PASS	.	GT:AD:DP:GQ:PL:PS:PQ:JQ	0|1:40,26:66:99:972,0,1540:151:218:255
1121	604825	.	G	A	867.77	PASS	.	GT:AD:DP:GQ:PL:PS:PQ:JQ	0|1:36,24:60:99:896,0,1404:151:207:255
1121	604883	.	T	A	981.77	PASS	.	GT:AD:DP:GQ:PL:PS:PQ:JQ	0|1:34,27:61:99:1010,0,1288:151:230:255
1121	604887	.	T	C	940.77	PASS	.	GT:AD:DP:GQ:PL:PS:PQ:JQ	0|1:34,25:59:99:969,0,1333:151:232:255
1121	604942	.	T	A	901.77	PASS	.	GT:AD:DP:GQ:PL:PS:PQ:JQ	0|1:33,27:60:99:930,0,1214:151:247:255
1121	605019	.	T	C	1324.77	PASS	.	GT:AD:DP:GQ:PL:PS:PQ:JQ	0|1:43,38:81:99:1353,0,1548:151:255:255
1121	605073	.	G	C	1620.77	PASS	.	GT:AD:DP:GQ:PL:PS:PQ:JQ	0|1:38,42:80:99:1649,0,1469:151:242:255
1121	605074	.	T	A	1620.77	PASS	.	GT:AD:DP:GQ:PL:PS:PQ:JQ	0|1:38,42:80:99:1649,0,1469:151:234:255
1121	605214	.	A	G	1590.77	PASS	.	GT:AD:DP:GQ:PL:PS:PQ:JQ	0|1:19,41:60:99:1619,0,674:151:243:255
1121	606743	.	C	T	996.77	PASS	.	GT:AD:DP:GQ:PL:PS:PQ:JQ	0|1:21,26:47:99:1025,0,714:151:194:255
1121	606859	.	C	T	873.77	PASS	.	GT:AD:DP:GQ:PL:PS:PQ:JQ	0|1:40,27:67:99:902,0,1376:151:206:255
1121	606978	.	A	G	980.77	PASS	.	GT:AD:DP:GQ:PL:PS:PQ:JQ	0|1:26,29:55:99:1009,0,952:151:179:255
1121	607326	.	A	G	1460.77	PASS	.	GT:AD:DP:GQ:PL:PS:PQ:JQ	0|1:26,40:66:99:1489,0,880:151:226:255
1121	607623	.	G	A	1553.77	PASS	.	GT:AD:DP:GQ:PL:PS:PQ:JQ	0|1:36,43:79:99:1582,0,1205:151:255:255
1121	607908	.	A	G	1300.77	PASS	.	GT:AD:DP:GQ:PL:PS:PQ:JQ	0|1:27,37:64:99:1329,0,885:151:251:255
1121	607966	.	A	T	1024.77	PASS	.	GT:AD:DP:GQ:PL:PS:PQ:JQ	0|1:31,29:60:99:1053,0,1083:151:231:255
1121	608319	.	C	T	1178.77	PASS	.	GT:AD:DP:GQ:PL:PS:PQ:JQ	0|1:41,39:80:99:1207,0,1294:151:255:255
1121	608980	.	A	G	1896.77	PASS	.	GT:AD:DP:GQ:PL:PS:PQ:JQ	0|1:29,50:79:99:1925,0,994:151:255:255
1121	609287	.	C	T	398.77	PASS	.	GT:AD:DP:GQ:PL:PS:PQ:JQ	0|1:8,15:23:99:427,0,250:151:31:255
1121	609383	.	G	A	1170.77	PASS	.	GT:AD:DP:GQ:PL:PS:PQ:JQ	0|1:27,31:58:99:1199,0,1082:151:204:255
1121	609396	.	C	T	1212.77	PASS	.	GT:AD:DP:GQ:PL:PS:PQ:JQ	0|1:28,32:60:99:1241,0,1076:151:208:255
1121	609968	.	C	A	1391.77	PASS	.	GT:AD:DP:GQ:PL:PS:PQ:JQ	0|1:21,38:59:99:1420,0,613:151:239:255
1121	610100	.	T	G	1447.77	PASS	.	GT:AD:DP:GQ:PL:PS:PQ:JQ	0|1:20,39:59:99:1476,0,610:151:206:255
1121	610249	.	T	G	812.77	PASS	.	GT:AD:DP:GQ:PL:PS:PQ:JQ	0|1:28,26:54:99:841,0,960:151:182:255
1121	610277	.	T	C	1421.77	PASS	.	GT:AD:DP:GQ:PL:PS:PQ:JQ	0|1:25,37:62:99:1450,0,1095:151:228:255
1121	610289	.	G	C	1467.77	PASS	.	GT:AD:DP:GQ:PL:PS:PQ:JQ	0|1:25,38:63:99:1496,0,1105:151:227:255
1121	610322	.	T	G	1297.77	PASS	.	GT:AD:DP:GQ:PL:PS:PQ:JQ	0|1:28,40:68:99:1326,0,1012:151:250:255
1121	610618	.	C	T	1083.77	PASS	.	GT:AD:DP:GQ:PL:PS:PQ:JQ	0|1:35,28:63:99:1112,0,1726:151:236:255
1121	610627	.	A	T	1074.77	PASS	.	GT:AD:DP:GQ:PL:PS:PQ:JQ	0|1:37,28:65:99:1103,0,1990:151:237:255
1121	610706	.	G	C	1455.77	PASS	.	GT:AD:DP:GQ:PL:PS:PQ:JQ	0|1:25,40:65:99:1484,0,891:151:216:255
1121	610908	.	G	C	1192.77	PASS	.	GT:AD:DP:GQ:PL:PS:PQ:JQ	0|1:38,33:71:99:1221,0,1337:151:249:255
1121	611004	.	T	G	939.77	PASS	.	GT:AD:DP:GQ:PL:PS:PQ:JQ	0|1:38,28:66:99:968,0,1292:151:236:255
1121	611071	.	T	A	1106.77	PASS	.	GT:AD:DP:GQ:PL:PS:PQ:JQ	0|1:34,36:70:99:1135,0,1262:151:248:255
1121	611409	.	G	A	1440.77	PASS	.	GT:AD:DP:GQ:PL:PS:PQ:JQ	0|1:41,42:83:99:1469,0,1475:151:255:255
1121	611466	.	A	G	1168.77	PASS	.	GT:AD:DP:GQ:PL:PS:PQ:JQ	0|1:41,35:76:99:1197,0,1497:151:255:255
1121	611494	.	T	C	1266.77	PASS	.	GT:AD:DP:GQ:PL:PS:PQ:JQ	0|1:43,34:77:99:1295,0,1690:151:255:255
1121	611509	.	T	A	1375.77	PASS	.	GT:AD:DP:GQ:PL:PS:PQ:JQ	0|1:39,34:73:99:1404,0,1687:151:255:255
1121	611514	.	A	G	1213.77	PASS	.	GT:AD:DP:GQ:PL:PS:PQ:JQ	0|1:41,30:71:99:1242,0,1619:151:254:255
1121	611571	.	T	C	1099.77	PASS	.	GT:AD:DP:GQ:PL:PS:PQ:JQ	0|1:30,29:59:99:1128,0,1135:151:242:255
1121	611574	.	A	G	1099.77	PASS	.	GT:AD:DP:GQ:PL:PS:PQ:JQ	0|1:28,29:57:99:1128,0,1135:151:237:255
1121	611581	.	G	A	1113.77	PASS	.	GT:AD:DP:GQ:PL:PS:PQ:JQ	0|1:25,28:53:99:1142,0,962:151:223:255
1121	611593	.	T	C	1074.77	PASS	.	GT:AD:DP:GQ:PL:PS:PQ:JQ	0|1:22,28:50:99:1103,0,923:151:192:255
1121	611672	.	C	A	1086.77	PASS	.	GT:AD:DP:GQ:PL:PS:PQ:JQ	0|1:21,29:50:99:1115,0,795:151:203:255
1121	611699	.	C	T	1281.77	PASS	.	GT:AD:DP:GQ:PL:PS:PQ:JQ	0|1:24,32:56:99:1310,0,893:151:197:255
1121	611704	.	A	G	1362.77	PASS	.	GT:AD:DP:GQ:PL:PS:PQ:JQ	0|1:23,36:59:99:1391,0,854:151:205:255
1121	611754	.	T	G	1370.77	PASS	.	GT:AD:DP:GQ:PL:PS:PQ:JQ	0|1:25,36:61:99:1399,0,841:151:209:255
1121	611801	.	C	T	885.77	PASS	.	GT:AD:DP:GQ:PL:PS:PQ:JQ	0|1:22,25:47:99:914,0,800:151:171:255
1121	611887	.	A	G	994.77	PASS	.	GT:AD:DP:GQ:PL:PS:PQ:JQ	0|1:22,26:48:99:1023,0,888:151:177:255
1121	611964	.	A	T	998.77	PASS	.	GT:AD:DP:GQ:PL:PS:PQ:JQ	0|1:19,26:45:99:1027,0,757:151:198:255
1121	611967	.	T	C	961.77	PASS	.	GT:AD:DP:GQ:PL:PS:PQ:JQ	0|1:19,25:44:99:990,0,760:151:195:255
1121	611986	.	T	C	859.77	PASS	.	GT:AD:DP:GQ:PL:PS:PQ:JQ	0|1:25,23:48:99:888,0,1014:151:224:255
1121	611988	.	C	T	859.77	PASS	.	GT:AD:DP:GQ:PL:PS:PQ:JQ	0|1:26,23:49:99:888,0,1014:151:227:255
1121	612024	.	A	T	1088.77	PASS	.	GT:AD:DP:GQ:PL:PS:PQ:JQ	0|1:30,29:59:99:1117,0,2308:151:213:255
1121	612126	.	C	A	863.77	PASS	.	GT:AD:DP:GQ:PL:PS:PQ:JQ	0|1:33,25:58:99:892,0,2199:151:240:255
1121	612162	.	C	A	932.77	PASS	.	GT:AD:DP:GQ:PL:PS:PQ:JQ	0|1:32,25:57:99:961,0,2047:151:230:255
1121	612437	.	C	T	1489.77	PASS	.	GT:AD:DP:GQ:PL:PS:PQ:JQ	0|1:27,38:65:99:1518,0,1032:151:255:255
1121	612440	.	C	G	1486.77	PASS	.	GT:AD:DP:GQ:PL:PS:PQ:JQ	0|1:29,39:68:99:1515,0,1060:151:255:255
1121	612472	.	G	T	1427.77	PASS	.	GT:AD:DP:GQ:PL:PS:PQ:JQ	0|1:30,36:66:99:1456,0,1105:151:255:255
1121	612491	.	T	C	1438.77	PASS	.	GT:AD:DP:GQ:PL:PS:PQ:JQ	0|1:28,37:65:99:1467,0,1071:151:253:255
1121	612492	.	T	A	1440.77	PASS	.	GT:AD:DP:GQ:PL:PS:PQ:JQ	0|1:28,36:64:99:1469,0,1064:151:254:255
1121	612527	.	C	T	1653.77	PASS	.	GT:AD:DP:GQ:PL:PS:PQ:JQ	0|1:27,42:69:99:1682,0,1001:151:255:255
1121	612536	.	C	T	1614.77	PASS	.	GT:AD:DP:GQ:PL:PS:PQ:JQ	0|1:26,40:66:99:1643,0,968:151:255:255
1121	612550	.	T	C	1578.77	PASS	.	GT:AD:DP:GQ:PL:PS:PQ:JQ	0|1:23,38:61:99:1607,0,887:151:249:255
1121	612587	.	C	T	1590.77	PASS	.	GT:AD:DP:GQ:PL:PS:PQ:JQ	0|1:18,39:57:99:1619,0,719:151:221:255
1121	612593	.	G	A	1623.77	PASS	.	GT:AD:DP:GQ:PL:PS:PQ:JQ	0|1:23,40:63:99:1652,0,842:151:233:255
1121	612613	.	G	A	1338.77	PASS	.	GT:AD:DP:GQ:PL:PS:PQ:JQ	0|1:20,34:54:99:1367,0,731:151:209:255
1121	612651	.	C	T	948.77	PASS	.	GT:AD:DP:GQ:PL:PS:PQ:JQ	0|1:22,23:45:99:977,0,839:151:189:255
1121	612664	.	G	A	952.77	PASS	.	GT:AD:DP:GQ:PL:PS:PQ:JQ	0|1:23,24:47:99:981,0,891:151:194:255
1121	612669	.	C	G	874.77	PASS	.	GT:AD:DP:GQ:PL:PS:PQ:JQ	0|1:21,23:44:99:903,0,813:151:188:255
1121	612672	.	A	G	916.77	PASS	.	GT:AD:DP:GQ:PL:PS:PQ:JQ	0|1:21,23:44:99:945,0,810:151:189:255
1121	612677	.	A	T	997.77	PASS	.	GT:AD:DP:GQ:PL:PS:PQ:JQ	0|1:22,24:46:99:1026,0,846:151:192:255
1121	612683	.	A	G	949.77	PASS	.	GT:AD:DP:GQ:PL:PS:PQ:JQ	0|1:22,25:47:99:978,0,933:151:197:255
1121	612696	.	C	T	1039.77	PASS	.	GT:AD:DP:GQ:PL:PS:PQ:JQ	0|1:22,26:48:99:1068,0,843:151:192:255
1121	612697	.	T	A	1039.77	PASS	.	GT:AD:DP:GQ:PL:PS:PQ:JQ	0|1:22,26:48:99:1068,0,843:151:189:255
1121	612732	.	G	A	1287.77	PASS	.	GT:AD:DP:GQ:PL:PS:PQ:JQ	0|1:23,32:55:99:1316,0,883:151:213:255
1121	612769	.	C	G	1084.77	PASS	.	GT:AD:DP:GQ:PL:PS:PQ:JQ	0|1:21,28:49:99:1113,0,839:151:194:255
1121	612770	.	A	G	1084.77	PASS	.	GT:AD:DP:GQ:PL:PS:PQ:JQ	0|1:20,28:48:99:1113,0,839:151:194:255
1121	612861	.	G	C	695.77	PASS	.	GT:AD:DP:GQ:PL:PS:PQ:JQ	0|1:20,20:40:99:724,0,689:151:173:255
1121	612889	.	G	T	828.77	PASS	.	GT:AD:DP:GQ:PL:PS:PQ:JQ	0|1:21,21:42:99:857,0,753:151:174:255
1121	613031	.	T	C	736.77	PASS	.	GT:AD:DP:GQ:PL:PS:PQ:JQ	0|1:23,20:43:99:765,0,1048:151:187:255
1121	613049	.	A	T	610.77	PASS	.	GT:AD:DP:GQ:PL:PS:PQ:JQ	0|1:25,17:42:99:639,0,1138:151:181:255
1121	613192	.	C	T	948.77	PASS	.	GT:AD:DP:GQ:PL:PS:PQ:JQ	0|1:20,27:47:99:977,0,636:151:176:255
1121	613229	.	G	C	643.77	PASS	.	GT:AD:DP:GQ:PL:PS:PQ:JQ	0|1:28,18:46:99:672,0,1504:151:158:255
1121	613230	.	A	C	643.77	PASS	.	GT:AD:DP:GQ:PL:PS:PQ:JQ	0|1:28,18:46:99:672,0,1504:151:158:255
1121	613491	.	C	T	520.77	PASS	.	GT:AD:DP:GQ:PL:PS:PQ:JQ	0|1:24,15:39:99:549,0,1360:151:155:255
1121	613496	.	G	A	484.77	PASS	.	GT:AD:DP:GQ:PL:PS:PQ:JQ	0|1:25,14:39:99:513,0,1363:151:158:255
1121	613558	.	C	A	390.77	PASS	.	GT:AD:DP:GQ:PL:PS:PQ:JQ	0|1:34,13:47:99:419,0,1286:151:165:255
1121	614069	.	T	A	1031.77	PASS	.	GT:AD:DP:GQ:PL:PS:PQ:JQ	0|1:31,31:62:99:1060,0,1131:151:230:255
1121	614633	.	G	A	1231.77	PASS	.	GT:AD:DP:GQ:PL:PS:PQ:JQ	0|1:25,38:63:99:1260,0,857:151:212:255
1121	614843	.	C	G	771.77	PASS	.	GT:AD:DP:GQ:PL:PS:PQ:JQ	0|1:18,23:41:99:800,0,546:151:140:255
1121	615366	.	A	T	958.77	PASS	.	GT:AD:DP:GQ:PL:PS:PQ:JQ	0|1:37,29:66:99:987,0,1373:151:225:255
1121	616345	.	C	A	940.77	PASS	.	GT:AD:DP:GQ:PL:PS:PQ:JQ	0|1:22,26:48:99:969,0,1048:151:180:255
1121	616394	.	G	T	945.77	PASS	.	GT:AD:DP:GQ:PL:PS:PQ:JQ	0|1:25,25:50:99:974,0,1186:151:191:255
1121	616457	.	A	C	640.77	PASS	.	GT:AD:DP:GQ:PL:PS:PQ:JQ	0|1:29,13:42:99:669,0,1164:151:169:255
1121	616739	.	T	C	1198.77	PASS	.	GT:AD:DP:GQ:PL:PS:PQ:JQ	0|1:37,34:71:99:1227,0,1345:151:255:255
1121	617095	.	T	G	283.77	PASS	.	GT:AD:DP:GQ:PL:PS:PQ:JQ	0|1:35,10:45:99:312,0,1719:151:191:255
1121	617103	.	T	C	283.77	PASS	.	GT:AD:DP:GQ:PL:PS:PQ:JQ	0|1:34,10:44:99:312,0,1717:151:195:255
1121	617319	.	A	T	584.77	PASS	.	GT:AD:DP:GQ:PL:PS:PQ:JQ	0|1:19,17:36:99:613,0,690:151:141:255
1121	617367	.	C	A	871.77	PASS	.	GT:AD:DP:GQ:PL:PS:PQ:JQ	0|1:22,22:44:99:900,0,854:151:188:255
1121	617391	.	G	A	1045.77	PASS	.	GT:AD:DP:GQ:PL:PS:PQ:JQ	0|1:20,27:47:99:1074,0,759:151:198:255
1121	617416	.	A	C	1048.77	PASS	.	GT:AD:DP:GQ:PL:PS:PQ:JQ	0|1:20,29:49:99:1077,0,721:151:189:255
1121	617470	.	G	C	838.77	PASS	.	GT:AD:DP:GQ:PL:PS:PQ:JQ	0|1:27,24:51:99:867,0,846:151:194:255
1121	617529	.	A	T	586.77	PASS	.	GT:AD:DP:GQ:PL:PS:PQ:JQ	0|1:32,17:49:99:615,0,1923:151:179:255
1121	617546	.	C	T	630.77	PASS	.	GT:AD:DP:GQ:PL:PS:PQ:JQ	0|1:32,18:50:99:659,0,1890:151:194:255
1121	617598	.	T	C	659.77	PASS	.	GT:AD:DP:GQ:PL:PS:PQ:JQ	0|1:33,22:55:99:688,0,1189:151:226:255
1121	617689	.	A	T	1252.77	PASS	.	GT:AD:DP:GQ:PL:PS:PQ:JQ	0|1:34,35:69:99:1281,0,1175:151:245:255
1121	617791	.	T	C	1443.77	PASS	.	GT:AD:DP:GQ:PL:PS:PQ:JQ	0|1:32,35:67:99:1472,0,1158:151:243:255
1121	617930	.	C	T	926.77	PASS	.	GT:AD:DP:GQ:PL:PS:PQ:JQ	0|1:39,26:65:99:955,0,2102:151:211:255
1121	617938	.	A	G	888.77	PASS	.	GT:AD:DP:GQ:PL:PS:PQ:JQ	0|1:38,25:63:99:917,0,2080:151:251:255
1121	617969	.	A	T	838.77	PASS	.	GT:AD:DP:GQ:PL:PS:PQ:JQ	0|1:32,27:59:99:867,0,1184:151:218:255
1121	617990	.	A	T	1031.77	PASS	.	GT:AD:DP:GQ:PL:PS:PQ:JQ	0|1:31,31:62:99:1060,0,1122:151:215:255
1121	618002	.	C	T	997.77	PASS	.	GT:AD:DP:GQ:PL:PS:PQ:JQ	0|1:29,29:58:99:1026,0,1045:151:197:255
1121	618382	.	C	T	824.77	PASS	.	GT:AD:DP:GQ:PL:PS:PQ:JQ	0|1:27,25:52:99:853,0,1028:151:197:255
1121	618456	.	T	C	1166.77	PASS	.	GT:AD:DP:GQ:PL:PS:PQ:JQ	0|1:29,29:58:99:1195,0,1143:151:230:255
1121	618462	.	A	G	1208.77	PASS	.	GT:AD:DP:GQ:PL:PS:PQ:JQ	0|1:27,31:58:99:1237,0,1140:151:233:255
1121	618467	.	T	C	1194.77	PASS	.	GT:AD:DP:GQ:PL:PS:PQ:JQ	0|1:26,31:57:99:1223,0,998:151:233:255
1121	618493	.	A	G	1328.77	PASS	.	GT:AD:DP:GQ:PL:PS:PQ:JQ	0|1:27,34:61:99:1357,0,1014:151:248:255
1121	618561	.	T	G	1356.77	PASS	.	GT:AD:DP:GQ:PL:PS:PQ:JQ	0|1:36,36:72:99:1385,0,1402:151:255:255
1121	618621	.	G	A	1049.77	PASS	.	GT:AD:DP:GQ:PL:PS:PQ:JQ	0|1:33,30:63:99:1078,0,1230:151:240:255
1121	618941	.	C	G	1147.77	PASS	.	GT:AD:DP:GQ:PL:PS:PQ:JQ	0|1:31,34:65:99:1176,0,1060:151:197:255
1121	619301	.	G	A	1230.77	PASS	.	GT:AD:DP:GQ:PL:PS:PQ:JQ	0|1:27,32:59:99:1259,0,1405:151:243:255
1121	619305	.	G	C	1233.77	PASS	.	GT:AD:DP:GQ:PL:PS:PQ:JQ	0|1:27,32:59:99:1262,0,1373:151:253:255
1121	619319	.	C	G	1236.77	PASS	.	GT:AD:DP:GQ:PL:PS:PQ:JQ	0|1:25,31:56:99:1265,0,1359:151:223:255
1121	619325	.	A	G	1122.77	PASS	.	GT:AD:DP:GQ:PL:PS:PQ:JQ	0|1:20,28:48:99:1151,0,1200:151:222:255
1121	619485	.	T	C	293.77	PASS	.	GT:AD:DP:GQ:PL:PS:PQ:JQ	0|1:27,12:39:99:322,0,1045:151:159:255
1121	619587	.	A	G	236.77	PASS	.	GT:AD:DP:GQ:PL:PS:PQ:JQ	0|1:23,8:31:99:265,0,941:151:178:255
1121	619589	.	T	A	222.77	PASS	.	GT:AD:DP:GQ:PL:PS:PQ:JQ	0|1:23,7:30:99:251,0,1151:151:184:255
1121	619835	.	G	T	1437.77	PASS	.	GT:AD:DP:GQ:PL:PS:PQ:JQ	0|1:42,42:84:99:1466,0,1428:151:255:255
1121	620015	.	T	C	701.77	PASS	.	GT:AD:DP:GQ:PL:PS:PQ:JQ	0|1:44,24:68:99:730,0,1578:151:209:255
1121	620079	.	C	A	1053.77	PASS	.	GT:AD:DP:GQ:PL:PS:PQ:JQ	0|1:45,29:74:99:1082,0,1744:151:255:255
1121	620087	.	G	A	1230.77	PASS	.	GT:AD:DP:GQ:PL:PS:PQ:JQ	0|1:42,31:73:99:1259,0,1664:151:255:255
1121	620104	.	G	A	1275.77	PASS	.	GT:AD:DP:GQ:PL:PS:PQ:JQ	0|1:38,33:71:99:1304,0,1619:151:255:255
1121	620117	.	C	G	1434.77	PASS	.	GT:AD:DP:GQ:PL:PS:PQ:JQ	0|1:43,38:81:99:1463,0,1733:151:255:255
1121	620157	.	C	T	1594.77	PASS	.	GT:AD:DP:GQ:PL:PS:PQ:JQ	0|1:48,42:90:99:1623,0,1825:151:255:255
1121	620219	.	T	A	939.77	PASS	.	GT:AD:DP:GQ:PL:PS:PQ:JQ	0|1:57,28:85:99:968,0,2425:151:255:255
1121	620278	.	G	C	973.77	PASS	.	GT:AD:DP:GQ:PL:PS:PQ:JQ	0|1:48,27:75:99:1002,0,1948:151:255:255
1121	620294	.	A	G	1122.77	PASS	.	GT:AD:DP:GQ:PL:PS:PQ:JQ	0|1:49,29:78:99:1151,0,2014:151:255:255
1121	620334	.	C	T	1272.77	PASS	.	GT:AD:DP:GQ:PL:PS:PQ:JQ	0|1:41,37:78:99:1301,0,1500:151:235:255
1121	620377	.	G	C	1524.77	PASS	.	GT:AD:DP:GQ:PL:PS:PQ:JQ	0|1:40,40:80:99:1553,0,2262:151:255:255
1121	620402	.	C	T	1677.77	PASS	.	GT:AD:DP:GQ:PL:PS:PQ:JQ	0|1:41,44:85:99:1706,0,2251:151:255:255
1121	620415	.	T	G	1615.77	PASS	.	GT:AD:DP:GQ:PL:PS:PQ:JQ	0|1:41,40:81:99:1644,0,2241:151:255:255
1121	620491	.	T	G	913.77	PASS	.	GT:AD:DP:GQ:PL:PS:PQ:JQ	0|1:45,29:74:99:942,0,1669:151:255:255
1121	620492	.	A	T	913.77	PASS	.	GT:AD:DP:GQ:PL:PS:PQ:JQ	0|1:42,29:71:99:942,0,1669:151:255:255
1121	620551	.	G	A	502.73	PASS	.	GT:AD:DP:GQ:PL:PS:PQ:JQ	0|1:43,22:65:99:540,0,1259:151:116:255
1121	620621	.	T	C	1306.77	PASS	.	GT:AD:DP:GQ:PL:PS:PQ:JQ	0|1:50,37:87:99:1335,0,2762:151:255:255
1121	620673	.	A	G	1036.77	PASS	.	GT:AD:DP:GQ:PL:PS:PQ:JQ	0|1:36,28:64:99:1065,0,2534:151:77:255
1121	620688	.	G	A	1135.77	PASS	.	GT:AD:DP:GQ:PL:PS:PQ:JQ	0|1:25,31:56:99:1164,0,897:151:250:255
1121	621004	.	C	A	987.77	PASS	.	GT:AD:DP:GQ:PL:PS:PQ:JQ	0|1:27,31:58:99:1016,0,919:151:209:255
1121	621081	.	A	G	1396.77	PASS	.	GT:AD:DP:GQ:PL:PS:PQ:JQ	0|1:27,42:69:99:1425,0,858:151:208:255
1121	621228	.	G	C	848.77	PASS	.	GT:AD:DP:GQ:PL:PS:PQ:JQ	0|1:27,25:52:99:877,0,955:151:188:255
1121	621257	.	A	G	877.77	PASS	.	GT:AD:DP:GQ:PL:PS:PQ:JQ	0|1:20,23:43:99:906,0,821:151:107:255
1121	621312	.	C	T	1051.77	PASS	.	GT:AD:DP:GQ:PL:PS:PQ:JQ	0|1:0,23:23:72:1080,72,0:151:25:25
1121	621317	.	T	C	1006.77	PASS	.	GT:AD:DP:GQ:PL:PS:PQ:JQ	0|1:0,23:23:69:1035,69,0:151:25:25
1121	621336	.	A	G	1096.77	PASS	.	GT:AD:DP:GQ:PL:PS:PQ:JQ	0|1:0,24:24:75:1125,75,0:151:25:25
1121	621365	.	A	T	1141.77	PASS	.	GT:AD:DP:GQ:PL:PS:PQ:JQ	0|1:0,26:26:78:1170,78,0:151:25:25
1121	621387	.	A	G	1051.77	PASS	.	GT:AD:DP:GQ:PL:PS:PQ:JQ	0|1:0,24:24:72:1080,72,0:151:25:25
1121	621403	.	T	C	871.77	PASS	.	GT:AD:DP:GQ:PL:PS:PQ:JQ	0|1:0,20:20:60:900,60,0:151:25:25
1121	621421	.	C	T	736.77	PASS	.	GT:AD:DP:GQ:PL:PS:PQ:JQ	0|1:0,17:17:51:765,51,0:151:25:25
1121	621795	.	C	A	586.77	PASS	.	GT:AD:DP:GQ:PL:PS:PQ:JQ	0|1:16,17:33:99:615,0,729:151:149:255
1121	622018	.	T	C	1037.77	PASS	.	GT:AD:DP:GQ:PL:PS:PQ:JQ	0|1:25,27:52:99:1066,0,966:151:203:255
1121	622020	.	C	T	1037.77	PASS	.	GT:AD:DP:GQ:PL:PS:PQ:JQ	0|1:25,28:53:99:1066,0,966:151:207:255
1121	622050	.	G	T	793.77	PASS	.	GT:AD:DP:GQ:PL:PS:PQ:JQ	0|1:30,23:53:99:822,0,987:151:204:255
1121	622166	.	A	G	311.77	PASS	.	GT:AD:DP:GQ:PL:PS:PQ:JQ	0|1:10,9:19:99:340,0,373:151:160:255
1121	622205	.	G	T	354.77	PASS	.	GT:AD:DP:GQ:PL:PS:PQ:JQ	0|1:13,11:24:99:383,0,420:151:145:255
1121	622268	.	T	C	600.77	PASS	.	GT:AD:DP:GQ:PL:PS:PQ:JQ	0|1:21,17:38:99:629,0,1404:151:161:255
1121	622271	.	G	A	576.77	PASS	.	GT:AD:DP:GQ:PL:PS:PQ:JQ	0|1:21,15:36:99:605,0,1407:151:143:255
1121	622742	.	T	C	790.77	PASS	.	GT:AD:DP:GQ:PL:PS:PQ:JQ	0|1:29,24:53:99:819,0,1030:151:209:255
1121	622773	.	A	T	855.77	PASS	.	GT:AD:DP:GQ:PL:PS:PQ:JQ	0|1:27,23:50:99:884,0,1046:151:195:255
1121	622774	.	T	A	855.77	PASS	.	GT:AD:DP:GQ:PL:PS:PQ:JQ	0|1:25,23:48:99:884,0,1046:151:192:255
1121	622799	.	A	G	667.77	PASS	.	GT:AD:DP:GQ:PL:PS:PQ:JQ	0|1:20,16:36:99:696,0,745:151:170:255
1121	622876	.	A	G	545.77	PASS	.	GT:AD:DP:GQ:PL:PS:PQ:JQ	1|0:16,17:33:99:574,0,555:151:161:255
1121	622991	.	A	G	560.77	PASS	.	GT:AD:DP:GQ:PL:PS:PQ:JQ	1|0:14,16:30:99:589,0,508:151:143:255
1121	623046	.	A	G	538.77	PASS	.	GT:AD:DP:GQ:PL:PS:PQ:JQ	1|0:9,15:24:99:567,0,286:151:116:255
1121	623253	.	C	T	496.77	PASS	.	GT:AD:DP:GQ:PL:PS:PQ:JQ	0|1:21,14:35:99:525,0,1650:151:152:255
1121	623266	.	C	T	532.77	PASS	.	GT:AD:DP:GQ:PL:PS:PQ:JQ	0|1:23,15:38:99:561,0,1695:151:155:255
1121	623624	.	T	C	753.77	PASS	.	GT:AD:DP:GQ:PL:PS:PQ:JQ	0|1:24,21:45:99:782,0,924:151:172:255
1121	623665	.	T	C	882.77	PASS	.	GT:AD:DP:GQ:PL:PS:PQ:JQ	0|1:24,24:48:99:911,0,1651:151:171:255
1121	623676	.	T	C	987.77	PASS	.	GT:AD:DP:GQ:PL:PS:PQ:JQ	0|1:24,25:49:99:1016,0,1646:151:180:255
1121	623691	.	A	C	988.77	PASS	.	GT:AD:DP:GQ:PL:PS:PQ:JQ	0|1:26,27:53:99:1017,0,1615:151:186:255
1121	623758	.	T	G	973.77	PASS	.	GT:AD:DP:GQ:PL:PS:PQ:JQ	0|1:20,28:48:99:1002,0,675:151:186:255
1121	623832	.	G	A	748.77	PASS	.	GT:AD:DP:GQ:PL:PS:PQ:JQ	0|1:30,20:50:99:777,0,1196:151:182:255
1121	623841	.	T	G	727.77	PASS	.	GT:AD:DP:GQ:PL:PS:PQ:JQ	0|1:27,20:47:99:756,0,1099:151:170:255
1121	623882	.	G	T	628.77	PASS	.	GT:AD:DP:GQ:PL:PS:PQ:JQ	0|1:28,19:47:99:657,0,1106:151:185:255
1121	623925	.	A	C	991.77	PASS	.	GT:AD:DP:GQ:PL:PS:PQ:JQ	0|1:25,28:53:99:1020,0,863:151:215:255
1121	623959	.	A	G	1127.77	PASS	.	GT:AD:DP:GQ:PL:PS:PQ:JQ	0|1:26,30:56:99:1156,0,917:151:215:255
1121	623962	.	C	T	1127.77	PASS	.	GT:AD:DP:GQ:PL:PS:PQ:JQ	0|1:26,30:56:99:1156,0,917:151:218:255
1121	624092	.	G	A	617.77	PASS	.	GT:AD:DP:GQ:PL:PS:PQ:JQ	0|1:23,19:42:99:646,0,794:151:179:255
1121	624126	.	A	T	669.77	PASS	.	GT:AD:DP:GQ:PL:PS:PQ:JQ	0|1:23,20:43:99:698,0,796:151:200:255
1121	624624	.	G	T	1264.77	PASS	.	GT:AD:DP:GQ:PL:PS:PQ:JQ	0|1:15,34:49:99:1293,0,473:151:206:255
1121	624675	.	C	G	974.77	PASS	.	GT:AD:DP:GQ:PL:PS:PQ:JQ	0|1:24,30:54:99:1003,0,821:151:205:255
1121	624923	.	T	C	899.77	PASS	.	GT:AD:DP:GQ:PL:PS:PQ:JQ	0|1:23,28:51:99:928,0,795:151:178:255
1121	625253	.	A	C	1251.77	PASS	.	GT:AD:DP:GQ:PL:PS:PQ:JQ	0|1:28,36:64:99:1280,0,875:151:217:255
1121	625281	.	T	G	1131.77	PASS	.	GT:AD:DP:GQ:PL:PS:PQ:JQ	0|1:28,32:60:99:1160,0,1039:151:215:255
1121	625761	.	C	G	516.77	PASS	.	GT:AD:DP:GQ:PL:PS:PQ:JQ	0|1:23,16:39:99:545,0,721:151:197:255
1121	625935	.	T	C	227.77	PASS	.	GT:AD:DP:GQ:PL:PS:PQ:JQ	0|1:2,8:10:52:256,0,52:151:148:255
1121	626034	.	A	T	412.77	PASS	.	GT:AD:DP:GQ:PL:PS:PQ:JQ	1|0:21,12:33:99:441,0,846:151:152:255
1121	626037	.	T	C	412.77	PASS	.	GT:AD:DP:GQ:PL:PS:PQ:JQ	1|0:21,12:33:99:441,0,846:151:149:255
1121	626085	.	A	T	443.77	PASS	.	GT:AD:DP:GQ:PL:PS:PQ:JQ	1|0:21,13:34:99:472,0,670:151:173:255
1121	626181	.	A	C	591.77	PASS	.	GT:AD:DP:GQ:PL:PS:PQ:JQ	1|0:22,17:39:99:620,0,814:151:201:255
1121	626273	.	C	T	512.77	PASS	.	GT:AD:DP:GQ:PL:PS:PQ:JQ	1|0:26,15:41:99:541,0,1035:151:215:255
1121	626277	.	T	C	512.77	PASS	.	GT:AD:DP:GQ:PL:PS:PQ:JQ	1|0:25,15:40:99:541,0,1035:151:212:255
1121	626315	.	A	G	486.77	PASS	.	GT:AD:DP:GQ:PL:PS:PQ:JQ	1|0:23,13:36:99:515,0,962:151:198:255
1121	626327	.	A	G	492.77	PASS	.	GT:AD:DP:GQ:PL:PS:PQ:JQ	1|0:21,14:35:99:521,0,878:151:197:255
1121	626382	.	A	G	178.77	PASS	.	GT:AD:DP:GQ:PL:PS:PQ:JQ	1|0:28,7:35:99:207,0,1060:151:206:255
1121	626419	.	C	G	91.77	PASS	.	GT:AD:DP:GQ:PL:PS:PQ:JQ	1|0:28,5:33:99:120,0,1236:151:182:255
1121	626533	.	T	C	679.77	PASS	.	GT:AD:DP:GQ:PL:PS:PQ:JQ	1|0:27,22:49:99:708,0,918:151:221:255
1121	626639	.	G	A	1109.77	PASS	.	GT:AD:DP:GQ:PL:PS:PQ:JQ	1|0:36,33:69:99:1138,0,1244:151:251:255
1121	626877	.	C	G	1497.77	PASS	.	GT:AD:DP:GQ:PL:PS:PQ:JQ	1|0:37,40:77:99:1526,0,2506:151:255:255
1121	626898	.	C	T	1480.77	PASS	.	GT:AD:DP:GQ:PL:PS:PQ:JQ	1|0:35,38:73:99:1509,0,2482:151:239:255
1121	626906	.	C	T	1377.77	PASS	.	GT:AD:DP:GQ:PL:PS:PQ:JQ	1|0:35,35:70:99:1406,0,2419:151:230:255
1121	627281	.	T	A	530.77	PASS	.	GT:AD:DP:GQ:PL:PS:PQ:JQ	1|0:24,16:40:99:559,0,791:151:172:255
1121	627324	.	G	T	623.77	PASS	.	GT:AD:DP:GQ:PL:PS:PQ:JQ	1|0:21,15:36:99:652,0,1429:151:155:255
1121	627348	.	G	T	867.77	PASS	.	GT:AD:DP:GQ:PL:PS:PQ:JQ	1|0:24,25:49:99:896,0,1457:151:195:255
1121	627416	.	A	T	1099.77	PASS	.	GT:AD:DP:GQ:PL:PS:PQ:JQ	1|0:22,28:50:99:1128,0,858:151:208:255
1121	627439	.	T	A	1371.77	PASS	.	GT:AD:DP:GQ:PL:PS:PQ:JQ	1|0:22,35:57:99:1400,0,860:151:245:255
1121	627446	.	G	A	1578.77	PASS	.	GT:AD:DP:GQ:PL:PS:PQ:JQ	1|0:24,38:62:99:1607,0,887:151:246:255
1121	627459	.	C	T	1356.77	PASS	.	GT:AD:DP:GQ:PL:PS:PQ:JQ	1|0:22,33:55:99:1385,0,798:151:238:255
1121	627584	.	T	C	674.77	PASS	.	GT:AD:DP:GQ:PL:PS:PQ:JQ	1|0:26,21:47:99:703,0,930:151:185:255
1121	627631	.	C	T	551.77	PASS	.	GT:AD:DP:GQ:PL:PS:PQ:JQ	1|0:25,17:42:99:580,0,874:151:174:255
1121	628288	.	T	C	1345.77	PASS	.	GT:AD:DP:GQ:PL:PS:PQ:JQ	0|1:21,35:56:99:1374,0,1022:151:186:255
1121	628304	.	C	T	1269.77	PASS	.	GT:AD:DP:GQ:PL:PS:PQ:JQ	0|1:19,33:52:99:1298,0,965:151:189:255
1121	628366	.	C	G	1121.77	PASS	.	GT:AD:DP:GQ:PL:PS:PQ:JQ	0|1:18,31:49:99:1150,0,635:151:173:255
1121	628580	.	T	C	767.77	PASS	.	GT:AD:DP:GQ:PL:PS:PQ:JQ	0|1:16,23:39:99:796,0,567:151:146:255
1121	628801	.	C	T	637.77	PASS	.	GT:AD:DP:GQ:PL:PS:PQ:JQ	0|1:16,17:33:99:666,0,609:151:163:255
1121	628831	.	T	A	654.77	PASS	.	GT:AD:DP:GQ:PL:PS:PQ:JQ	0|1:21,19:40:99:683,0,818:151:175:255
1121	628931	.	T	C	1108.77	PASS	.	GT:AD:DP:GQ:PL:PS:PQ:JQ	0|1:24,31:55:99:1137,0,860:151:207:255
1121	628976	.	C	T	1218.77	PASS	.	GT:AD:DP:GQ:PL:PS:PQ:JQ	0|1:26,31:57:99:1247,0,1663:151:204:255
1121	628977	.	A	G	1218.77	PASS	.	GT:AD:DP:GQ:PL:PS:PQ:JQ	0|1:26,31:57:99:1247,0,1663:151:206:255
1121	629064	.	T	G	1083.77	PASS	.	GT:AD:DP:GQ:PL:PS:PQ:JQ	0|1:30,30:60:99:1112,0,1018:151:212:255
1121	629112	.	C	T	1157.77	PASS	.	GT:AD:DP:GQ:PL:PS:PQ:JQ	0|1:23,31:54:99:1186,0,895:151:191:255
1121	629118	.	G	A	1159.77	PASS	.	GT:AD:DP:GQ:PL:PS:PQ:JQ	0|1:24,30:54:99:1188,0,979:151:197:255
1121	629126	.	C	A	1239.77	PASS	.	GT:AD:DP:GQ:PL:PS:PQ:JQ	0|1:25,32:57:99:1268,0,953:151:200:255
1121	629132	.	G	T	1197.77	PASS	.	GT:AD:DP:GQ:PL:PS:PQ:JQ	0|1:23,31:54:99:1226,0,956:151:189:255
1121	629157	.	A	G	1260.77	PASS	.	GT:AD:DP:GQ:PL:PS:PQ:JQ	0|1:30,29:59:99:1289,0,1244:151:206:255
1121	629161	.	T	G	1146.77	PASS	.	GT:AD:DP:GQ:PL:PS:PQ:JQ	0|1:26,29:55:99:1175,0,1085:151:195:255
1121	629175	.	C	T	1278.77	PASS	.	GT:AD:DP:GQ:PL:PS:PQ:JQ	0|1:26,32:58:99:1307,0,992:151:207:255
1121	629179	.	C	T	1278.77	PASS	.	GT:AD:DP:GQ:PL:PS:PQ:JQ	0|1:26,32:58:99:1307,0,992:151:207:255
1121	629192	.	T	C	1242.77	PASS	.	GT:AD:DP:GQ:PL:PS:PQ:JQ	0|1:24,32:56:99:1271,0,911:151:216:255
1121	629219	.	G	A	1007.77	PASS	.	GT:AD:DP:GQ:PL:PS:PQ:JQ	0|1:21,27:48:99:1036,0,784:151:205:255
1121	629257	.	G	A	1120.77	PASS	.	GT:AD:DP:GQ:PL:PS:PQ:JQ	0|1:23,26:49:99:1149,0,840:151:212:255
1121	629280	.	C	G	1304.77	PASS	.	GT:AD:DP:GQ:PL:PS:PQ:JQ	0|1:20,32:52:99:1333,0,773:151:184:255
1121	629281	.	G	A	739.77	PASS	.	GT:AD:DP:GQ:PL:PS:PQ:JQ	0|1:21,30:51:99:768,0,813:151:202:255
1121	629286	.	T	G	1341.77	PASS	.	GT:AD:DP:GQ:PL:PS:PQ:JQ	0|1:19,33:52:99:1370,0,689:151:204:255
1121	629619	.	A	T	1073.77	PASS	.	GT:AD:DP:GQ:PL:PS:PQ:JQ	0|1:31,29:60:99:1102,0,1439:151:229:255
1121	629632	.	T	A	1000.77	PASS	.	GT:AD:DP:GQ:PL:PS:PQ:JQ	0|1:31,28:59:99:1029,0,1454:151:219:255
1121	629672	.	A	T	762.77	PASS	.	GT:AD:DP:GQ:PL:PS:PQ:JQ	0|1:34,24:58:99:791,0,1070:151:201:255
1121	629717	.	T	C	943.77	PASS	.	GT:AD:DP:GQ:PL:PS:PQ:JQ	0|1:32,27:59:99:972,0,1203:151:231:255
1121	630358	.	A	G	1364.77	PASS	.	GT:AD:DP:GQ:PL:PS:PQ:JQ	0|1:47,40:87:99:1393,0,1712:151:255:255
1121	630427	.	A	T	1299.77	PASS	.	GT:AD:DP:GQ:PL:PS:PQ:JQ	0|1:47,38:85:99:1328,0,1727:151:255:255
1121	630726	.	T	C	1340.77	PASS	.	GT:AD:DP:GQ:PL:PS:PQ:JQ	0|1:46,35:81:99:1369,0,5903:151:254:255
1121	630754	.	C	T	1302.77	PASS	.	GT:AD:DP:GQ:PL:PS:PQ:JQ	0|1:42,35:77:99:1331,0,7088:151:254:255
1121	630780	.	G	A	1368.77	PASS	.	GT:AD:DP:GQ:PL:PS:PQ:JQ	0|1:37,36:73:99:1397,0,7081:151:239:255
1121	630785	.	C	T	1503.77	PASS	.	GT:AD:DP:GQ:PL:PS:PQ:JQ	0|1:35,36:71:99:1532,0,6762:151:227:255
1121	630828	.	T	A	1380.77	PASS	.	GT:AD:DP:GQ:PL:PS:PQ:JQ	0|1:34,36:70:99:1409,0,5875:151:253:255
1121	630836	.	G	T	1416.77	PASS	.	GT:AD:DP:GQ:PL:PS:PQ:JQ	0|1:35,37:72:99:1445,0,5993:151:255:255
1121	630842	.	T	G	1422.77	PASS	.	GT:AD:DP:GQ:PL:PS:PQ:JQ	0|1:34,36:70:99:1451,0,5516:151:253:255
1121	631002	.	C	A	839.77	PASS	.	GT:AD:DP:GQ:PL:PS:PQ:JQ	0|1:27,25:52:99:868,0,944:151:214:255
1121	631077	.	G	C	715.77	PASS	.	GT:AD:DP:GQ:PL:PS:PQ:JQ	0|1:18,17:35:99:744,0,699:151:162:255
1121	631083	.	T	G	799.77	PASS	.	GT:AD:DP:GQ:PL:PS:PQ:JQ	0|1:18,21:39:99:828,0,693:151:171:255
1121	631098	.	A	C	784.77	PASS	.	GT:AD:DP:GQ:PL:PS:PQ:JQ	0|1:20,21:41:99:813,0,749:151:177:255
1121	631124	.	G	A	720.77	PASS	.	GT:AD:DP:GQ:PL:PS:PQ:JQ	0|1:24,21:45:99:749,0,864:151:177:255
1121	631150	.	C	T	972.77	PASS	.	GT:AD:DP:GQ:PL:PS:PQ:JQ	0|1:30,24:54:99:1001,0,1181:151:200:255
1121	631153	.	C	A	1014.77	PASS	.	GT:AD:DP:GQ:PL:PS:PQ:JQ	0|1:30,27:57:99:1043,0,1178:151:211:255
1121	631167	.	C	T	969.77	PASS	.	GT:AD:DP:GQ:PL:PS:PQ:JQ	0|1:30,26:56:99:998,0,1220:151:212:255
1121	631175	.	A	G	972.77	PASS	.	GT:AD:DP:GQ:PL:PS:PQ:JQ	0|1:29,26:55:99:1001,0,1178:151:209:255
1121	631207	.	T	A	1017.77	PASS	.	GT:AD:DP:GQ:PL:PS:PQ:JQ	0|1:27,27:54:99:1046,0,1136:151:210:255
1121	631213	.	A	T	1047.77	PASS	.	GT:AD:DP:GQ:PL:PS:PQ:JQ	0|1:29,26:55:99:1076,0,1248:151:212:255
1121	631217	.	G	A	1008.77	PASS	.	GT:AD:DP:GQ:PL:PS:PQ:JQ	0|1:29,27:56:99:1037,0,1209:151:212:255
1121	631305	.	T	C	608.77	PASS	.	GT:AD:DP:GQ:PL:PS:PQ:JQ	0|1:19,17:36:99:637,0,650:151:144:255
1121	631451	.	T	A	747.77	PASS	.	GT:AD:DP:GQ:PL:PS:PQ:JQ	0|1:30,22:52:99:776,0,1099:151:203:255
1121	631498	.	C	T	857.77	PASS	.	GT:AD:DP:GQ:PL:PS:PQ:JQ	0|1:29,26:55:99:886,0,998:151:197:255
1121	631553	.	T	G	727.77	PASS	.	GT:AD:DP:GQ:PL:PS:PQ:JQ	0|1:23,22:45:99:756,0,872:151:179:255
1121	631589	.	C	A	927.77	PASS	.	GT:AD:DP:GQ:PL:PS:PQ:JQ	0|1:29,25:54:99:956,0,1184:151:195:255
1121	631613	.	T	A	831.77	PASS	.	GT:AD:DP:GQ:PL:PS:PQ:JQ	0|1:34,21:55:99:860,0,1400:151:200:255
1121	631631	.	A	T	786.77	PASS	.	GT:AD:DP:GQ:PL:PS:PQ:JQ	0|1:36,21:57:99:815,0,1445:151:209:255
1121	631656	.	A	C	831.77	PASS	.	GT:AD:DP:GQ:PL:PS:PQ:JQ	0|1:31,24:55:99:860,0,1210:151:203:255
1121	631717	.	C	G	804.77	PASS	.	GT:AD:DP:GQ:PL:PS:PQ:JQ	0|1:27,22:49:99:833,0,1039:151:191:255
1121	631736	.	T	C	936.77	PASS	.	GT:AD:DP:GQ:PL:PS:PQ:JQ	0|1:28,24:52:99:965,0,1100:151:206:255
1121	631737	.	G	A	936.77	PASS	.	GT:AD:DP:GQ:PL:PS:PQ:JQ	0|1:28,25:53:99:965,0,1100:151:210:255
1121	631764	.	T	A	933.77	PASS	.	GT:AD:DP:GQ:PL:PS:PQ:JQ	0|1:29,25:54:99:962,0,1142:151:166:255
1121	631765	.	G	T	972.77	PASS	.	GT:AD:DP:GQ:PL:PS:PQ:JQ	0|1:29,25:54:99:1001,0,1181:151:197:255
1121	631775	.	T	C	854.77	PASS	.	GT:AD:DP:GQ:PL:PS:PQ:JQ	0|1:30,23:53:99:883,0,1230:151:188:255
1121	631784	.	T	C	770.77	PASS	.	GT:AD:DP:GQ:PL:PS:PQ:JQ	0|1:30,22:52:99:799,0,1236:151:203:255
1121	631967	.	G	A	775.77	PASS	.	GT:AD:DP:GQ:PL:PS:PQ:JQ	0|1:26,23:49:99:804,0,973:151:185:255
1121	632052	.	T	C	862.77	PASS	.	GT:AD:DP:GQ:PL:PS:PQ:JQ	0|1:27,25:52:99:891,0,1006:151:198:255
1121	632079	.	T	A	812.77	PASS	.	GT:AD:DP:GQ:PL:PS:PQ:JQ	0|1:24,21:45:99:841,0,899:151:200:255
1121	632100	.	G	A	702.77	PASS	.	GT:AD:DP:GQ:PL:PS:PQ:JQ	0|1:21,18:39:99:731,0,821:151:185:255
1121	632218	.	G	A	668.77	PASS	.	GT:AD:DP:GQ:PL:PS:PQ:JQ	0|1:21,19:40:99:697,0,804:151:177:255
1121	632327	.	A	C	754.77	PASS	.	GT:AD:DP:GQ:PL:PS:PQ:JQ	0|1:22,22:44:99:783,0,774:151:164:255
1121	632358	.	A	C	794.77	PASS	.	GT:AD:DP:GQ:PL:PS:PQ:JQ	0|1:29,21:50:99:823,0,1143:151:165:255
1121	632364	.	T	C	836.77	PASS	.	GT:AD:DP:GQ:PL:PS:PQ:JQ	0|1:29,22:51:99:865,0,1148:151:180:255
1121	632367	.	T	G	807.77	PASS	.	GT:AD:DP:GQ:PL:PS:PQ:JQ	0|1:29,22:51:99:836,0,1151:151:180:255
1121	632465	.	A	T	1271.77	PASS	.	GT:AD:DP:GQ:PL:PS:PQ:JQ	0|1:36,34:70:99:1300,0,1399:151:231:255
1121	632559	.	G	A	1096.77	PASS	.	GT:AD:DP:GQ:PL:PS:PQ:JQ	0|1:28,34:62:99:1125,0,1026:151:196:255
1121	632617	.	T	C	1213.77	PASS	.	GT:AD:DP:GQ:PL:PS:PQ:JQ	0|1:32,32:64:99:1242,0,1284:151:239:255
1121	632618	.	G	A	1213.77	PASS	.	GT:AD:DP:GQ:PL:PS:PQ:JQ	0|1:32,32:64:99:1242,0,1284:151:236:255
1121	632650	.	C	T	1043.77	PASS	.	GT:AD:DP:GQ:PL:PS:PQ:JQ	0|1:38,29:67:99:1072,0,1569:151:233:255
1121	632651	.	A	G	1043.77	PASS	.	GT:AD:DP:GQ:PL:PS:PQ:JQ	0|1:38,29:67:99:1072,0,1569:151:246:255
1121	632743	.	C	A	1456.77	PASS	.	GT:AD:DP:GQ:PL:PS:PQ:JQ	0|1:34,36:70:99:1485,0,1302:151:249:255
1121	632747	.	A	C	1425.77	PASS	.	GT:AD:DP:GQ:PL:PS:PQ:JQ	0|1:32,37:69:99:1454,0,1272:151:233:255
1121	632748	.	G	A	1425.77	PASS	.	GT:AD:DP:GQ:PL:PS:PQ:JQ	0|1:32,37:69:99:1454,0,1272:151:238:255
1121	632798	.	T	G	1358.77	PASS	.	GT:AD:DP:GQ:PL:PS:PQ:JQ	0|1:17,35:52:99:1387,0,651:151:235:255
1121	632803	.	C	T	1251.77	PASS	.	GT:AD:DP:GQ:PL:PS:PQ:JQ	0|1:21,32:53:99:1280,0,786:151:242:255
1121	632805	.	C	A	1332.77	PASS	.	GT:AD:DP:GQ:PL:PS:PQ:JQ	0|1:19,32:51:99:1361,0,822:151:249:255
1121	632845	.	C	T	853.77	PASS	.	GT:AD:DP:GQ:PL:PS:PQ:JQ	0|1:14,22:36:99:882,0,496:151:176:255
1121	633048	.	C	A	400.77	PASS	.	GT:AD:DP:GQ:PL:PS:PQ:JQ	1|0:25,12:37:99:429,0,1014:151:170:255
1121	633101	.	A	T	289.77	PASS	.	GT:AD:DP:GQ:PL:PS:PQ:JQ	0|1:15,17:32:99:318,0,452:151:158:255
1121	633194	.	A	C	785.77	PASS	.	GT:AD:DP:GQ:PL:PS:PQ:JQ	0|1:18,22:40:99:814,0,684:151:181:255
1121	633222	.	C	T	715.77	PASS	.	GT:AD:DP:GQ:PL:PS:PQ:JQ	0|1:19,23:42:99:744,0,681:151:196:255
1121	633249	.	T	A	630.77	PASS	.	GT:AD:DP:GQ:PL:PS:PQ:JQ	0|1:23,21:44:99:659,0,699:151:189:255
1121	633294	.	C	G	662.77	PASS	.	GT:AD:DP:GQ:PL:PS:PQ:JQ	0|1:25,19:44:99:691,0,971:151:162:255
1121	633324	.	C	T	855.77	PASS	.	GT:AD:DP:GQ:PL:PS:PQ:JQ	0|1:27,23:50:99:884,0,1064:151:194:255
1121	633336	.	C	T	894.77	PASS	.	GT:AD:DP:GQ:PL:PS:PQ:JQ	0|1:28,23:51:99:923,0,1103:151:194:255
1121	633367	.	C	T	978.77	PASS	.	GT:AD:DP:GQ:PL:PS:PQ:JQ	0|1:27,26:53:99:1007,0,1097:151:177:255
1121	633377	.	C	A	978.77	PASS	.	GT:AD:DP:GQ:PL:PS:PQ:JQ	0|1:27,26:53:99:1007,0,1097:151:176:255
1121	633393	.	G	T	1056.77	PASS	.	GT:AD:DP:GQ:PL:PS:PQ:JQ	0|1:30,28:58:99:1085,0,1175:151:167:255
1121	633472	.	T	C	1081.77	PASS	.	GT:AD:DP:GQ:PL:PS:PQ:JQ	0|1:34,28:62:99:1110,0,1540:151:233:255
1121	633513	.	C	T	877.77	PASS	.	GT:AD:DP:GQ:PL:PS:PQ:JQ	0|1:32,23:55:99:906,0,1470:151:200:255
1121	633529	.	A	G	1056.77	PASS	.	GT:AD:DP:GQ:PL:PS:PQ:JQ	0|1:30,27:57:99:1085,0,1382:151:207:255
1121	633535	.	G	A	1053.77	PASS	.	GT:AD:DP:GQ:PL:PS:PQ:JQ	0|1:27,28:55:99:1082,0,1424:151:200:255
1121	633542	.	G	A	1131.77	PASS	.	GT:AD:DP:GQ:PL:PS:PQ:JQ	0|1:27,30:57:99:1160,0,1245:151:197:255
1121	633583	.	C	T	943.77	PASS	.	GT:AD:DP:GQ:PL:PS:PQ:JQ	0|1:19,28:47:99:972,0,696:151:183:255
1121	633613	.	A	T	1162.77	PASS	.	GT:AD:DP:GQ:PL:PS:PQ:JQ	0|1:22,34:56:99:1191,0,778:151:212:255
1121	633641	.	C	T	1365.77	PASS	.	GT:AD:DP:GQ:PL:PS:PQ:JQ	0|1:25,34:59:99:1394,0,944:151:249:255
1121	633738	.	C	A	297.77	PASS	.	GT:AD:DP:GQ:PL:PS:PQ:JQ	0|1:37,18:55:99:326,0,1336:151:237:255
1121	633774	.	T	C	1043.77	PASS	.	GT:AD:DP:GQ:PL:PS:PQ:JQ	0|1:33,31:64:99:1072,0,1287:151:234:255
1121	633799	.	T	C	1156.77	PASS	.	GT:AD:DP:GQ:PL:PS:PQ:JQ	0|1:38,31:69:99:1185,0,1411:151:255:255
1121	633867	.	C	G	1472.77	PASS	.	GT:AD:DP:GQ:PL:PS:PQ:JQ	0|1:33,41:74:99:1501,0,1192:151:255:255
1121	633954	.	A	G	750.77	PASS	.	GT:AD:DP:GQ:PL:PS:PQ:JQ	0|1:34,22:56:99:779,0,1601:151:241:255
1121	634322	.	T	C	602.77	PASS	.	GT:AD:DP:GQ:PL:PS:PQ:JQ	0|1:20,18:38:99:631,0,682:151:153:255
1121	634377	.	G	A	730.77	PASS	.	GT:AD:DP:GQ:PL:PS:PQ:JQ	0|1:13,18:31:99:759,0,454:151:126:255
1121	634393	.	T	G	765.77	PASS	.	GT:AD:DP:GQ:PL:PS:PQ:JQ	0|1:11,19:30:99:794,0,402:151:123:255
1121	634440	.	G	A	631.77	PASS	.	GT:AD:DP:GQ:PL:PS:PQ:JQ	0|1:17,18:35:99:660,0,651:151:146:255
1121	634448	.	C	T	602.77	PASS	.	GT:AD:DP:GQ:PL:PS:PQ:JQ	0|1:16,17:33:99:631,0,621:151:150:255
1121	634601	.	C	A	435.77	PASS	.	GT:AD:DP:GQ:PL:PS:PQ:JQ	0|1:12,14:26:99:464,0,387:151:119:255
1121	634702	.	G	A	524.77	PASS	.	GT:AD:DP:GQ:PL:PS:PQ:JQ	0|1:16,16:32:99:553,0,543:151:116:255
1121	640086	.	T	G	386.77	PASS	.	GT:AD:DP:GQ:PL:PS:PQ:JQ	0|1:12,15:27:99:415,0,438:151:117:255
1121	640251	.	G	A	687.77	PASS	.	GT:AD:DP:GQ:PL:PS:PQ:JQ	0|1:20,19:39:99:716,0,721:151:165:255
1121	640277	.	C	G	643.77	PASS	.	GT:AD:DP:GQ:PL:PS:PQ:JQ	0|1:22,19:41:99:672,0,776:151:177:255
1121	640324	.	A	G	610.77	PASS	.	GT:AD:DP:GQ:PL:PS:PQ:JQ	0|1:24,19:43:99:639,0,900:151:184:255
1121	640409	.	C	G	880.77	PASS	.	GT:AD:DP:GQ:PL:PS:PQ:JQ	0|1:27,26:53:99:909,0,883:151:183:255
1121	640596	.	T	A	548.77	PASS	.	GT:AD:DP:GQ:PL:PS:PQ:JQ	1|0:16,16:32:99:577,0,353:151:215:255
1121	640766	.	C	G	1240.77	PASS	.	GT:AD:DP:GQ:PL:PS:PQ:JQ	0|1:34,33:67:99:1269,0,2512:151:236:255
1121	640767	.	A	T	1240.77	PASS	.	GT:AD:DP:GQ:PL:PS:PQ:JQ	0|1:34,33:67:99:1269,0,2512:151:251:255
1121	641540	.	T	C	553.77	PASS	.	GT:AD:DP:GQ:PL:PS:PQ:JQ	0|1:16,15:31:99:582,0,618:151:172:255
1121	641576	.	T	C	808.77	PASS	.	GT:AD:DP:GQ:PL:PS:PQ:JQ	0|1:15,20:35:99:837,0,612:151:148:255
1121	641598	.	C	A	811.77	PASS	.	GT:AD:DP:GQ:PL:PS:PQ:JQ	0|1:14,21:35:99:840,0,574:151:140:255
1121	641604	.	A	G	811.77	PASS	.	GT:AD:DP:GQ:PL:PS:PQ:JQ	0|1:13,21:34:99:840,0,564:151:95:255
1121	641674	.	C	T	1018.77	PASS	.	GT:AD:DP:GQ:PL:PS:PQ:JQ	0|1:18,29:47:99:1047,0,654:151:156:255
1121	641811	.	G	A	155.77	PASS	.	GT:AD:DP:GQ:PL:PS:PQ:JQ	1|0:19,6:25:99:184,0,717:151:145:255
1121	641934	.	T	G	754.77	PASS	.	GT:AD:DP:GQ:PL:PS:PQ:JQ	0|1:20,21:41:99:783,0,777:151:163:255
1121	641940	.	C	T	709.77	PASS	.	GT:AD:DP:GQ:PL:PS:PQ:JQ	0|1:20,18:38:99:738,0,783:151:171:255
1121	641974	.	T	C	491.77	PASS	.	GT:AD:DP:GQ:PL:PS:PQ:JQ	0|1:19,16:35:99:520,0,684:151:186:255
1121	642389	.	T	C	242.77	PASS	.	GT:AD:DP:GQ:PL:PS:PQ:JQ	1|1:4,7:11:99:271,0,101:151:255:255
1121	642568	.	T	C	886.77	PASS	.	GT:AD:DP:GQ:PL:PS:PQ:JQ	0|1:15,24:39:99:915,0,558:151:159:255
1121	642585	.	G	C	829.77	PASS	.	GT:AD:DP:GQ:PL:PS:PQ:JQ	0|1:18,22:40:99:858,0,732:151:161:255
1121	642596	.	T	G	790.77	PASS	.	GT:AD:DP:GQ:PL:PS:PQ:JQ	0|1:20,21:41:99:819,0,819:151:152:255
1121	642619	.	G	T	881.77	PASS	.	GT:AD:DP:GQ:PL:PS:PQ:JQ	0|1:22,20:42:99:910,0,852:151:153:255
1121	642620	.	T	A	881.77	PASS	.	GT:AD:DP:GQ:PL:PS:PQ:JQ	0|1:22,19:41:99:910,0,852:151:153:255
1121	642708	.	G	A	1147.77	PASS	.	GT:AD:DP:GQ:PL:PS:PQ:JQ	0|1:23,29:52:99:1176,0,895:151:194:255
1121	642715	.	G	A	1074.77	PASS	.	GT:AD:DP:GQ:PL:PS:PQ:JQ	0|1:23,28:51:99:1103,0,911:151:193:255
1121	642756	.	A	T	1155.77	PASS	.	GT:AD:DP:GQ:PL:PS:PQ:JQ	0|1:25,30:55:99:1184,0,959:151:191:255
1121	642783	.	T	G	1041.77	PASS	.	GT:AD:DP:GQ:PL:PS:PQ:JQ	0|1:19,27:46:99:1070,0,697:151:171:255
1121	642939	.	G	T	965.77	PASS	.	GT:AD:DP:GQ:PL:PS:PQ:JQ	0|1:30,28:58:99:994,0,1040:151:202:255
1121	643081	.	A	T	685.77	PASS	.	GT:AD:DP:GQ:PL:PS:PQ:JQ	0|1:19,22:41:99:714,0,652:151:155:255
1121	643839	.	T	C	508.77	PASS	.	GT:AD:DP:GQ:PL:PS:PQ:JQ	0|1:23,16:39:99:537,0,797:151:155:255
1121	643918	.	G	A	755.77	PASS	.	GT:AD:DP:GQ:PL:PS:PQ:JQ	0|1:26,23:49:99:784,0,980:151:194:255
1121	643962	.	A	G	817.77	PASS	.	GT:AD:DP:GQ:PL:PS:PQ:JQ	0|1:26,21:47:99:846,0,1022:151:199:255
1121	643968	.	C	G	820.77	PASS	.	GT:AD:DP:GQ:PL:PS:PQ:JQ	0|1:24,22:46:99:849,0,984:151:191:255
1121	643986	.	A	G	790.77	PASS	.	GT:AD:DP:GQ:PL:PS:PQ:JQ	0|1:21,21:42:99:819,0,798:151:174:255
1121	644018	.	A	G	738.77	PASS	.	GT:AD:DP:GQ:PL:PS:PQ:JQ	0|1:26,21:47:99:767,0,1025:151:191:255
1121	644041	.	G	C	878.77	PASS	.	GT:AD:DP:GQ:PL:PS:PQ:JQ	0|1:28,23:51:99:907,0,1020:151:187:255
1121	644106	.	G	T	975.77	PASS	.	GT:AD:DP:GQ:PL:PS:PQ:JQ	0|1:24,29:53:99:1004,0,883:151:198:255
1121	644202	.	A	C	1496.77	PASS	.	GT:AD:DP:GQ:PL:PS:PQ:JQ	0|1:20,37:57:99:1525,0,943:151:191:255
1121	644222	.	C	T	1617.77	PASS	.	GT:AD:DP:GQ:PL:PS:PQ:JQ	0|1:19,40:59:99:1646,0,1083:151:195:255
1121	644228	.	A	G	1581.77	PASS	.	GT:AD:DP:GQ:PL:PS:PQ:JQ	0|1:19,40:59:99:1610,0,1002:151:192:255
1121	644269	.	C	T	1010.77	PASS	.	GT:AD:DP:GQ:PL:PS:PQ:JQ	0|1:21,28:49:99:1039,0,743:151:158:255
1121	644303	.	C	T	949.77	PASS	.	GT:AD:DP:GQ:PL:PS:PQ:JQ	0|1:22,27:49:99:978,0,790:151:180:255
1121	644351	.	T	A	1188.77	PASS	.	GT:AD:DP:GQ:PL:PS:PQ:JQ	0|1:27,30:57:99:1217,0,3202:151:182:255
1121	644354	.	C	A	1261.77	PASS	.	GT:AD:DP:GQ:PL:PS:PQ:JQ	0|1:29,31:60:99:1290,0,3276:151:186:255
1121	644368	.	C	T	1171.77	PASS	.	GT:AD:DP:GQ:PL:PS:PQ:JQ	0|1:29,31:60:99:1200,0,3106:151:201:255
1121	644397	.	G	C	1254.77	PASS	.	GT:AD:DP:GQ:PL:PS:PQ:JQ	0|1:23,34:57:99:1283,0,758:151:215:255
1121	644430	.	C	T	1447.77	PASS	.	GT:AD:DP:GQ:PL:PS:PQ:JQ	0|1:20,37:57:99:1476,0,713:151:212:255
1121	644445	.	C	T	1451.77	PASS	.	GT:AD:DP:GQ:PL:PS:PQ:JQ	0|1:20,36:56:99:1480,0,715:151:205:255
1121	644482	.	G	A	1390.77	PASS	.	GT:AD:DP:GQ:PL:PS:PQ:JQ	0|1:25,37:62:99:1419,0,908:151:213:255
1121	644534	.	C	G	1644.77	PASS	.	GT:AD:DP:GQ:PL:PS:PQ:JQ	0|1:28,41:69:99:1673,0,1133:151:221:255
1121	644553	.	T	C	1770.77	PASS	.	GT:AD:DP:GQ:PL:PS:PQ:JQ	0|1:30,45:75:99:1799,0,1124:151:235:255
1121	644563	.	T	A	1854.77	PASS	.	GT:AD:DP:GQ:PL:PS:PQ:JQ	0|1:29,44:73:99:1883,0,1118:151:224:255
1121	644586	.	C	G	1527.77	PASS	.	GT:AD:DP:GQ:PL:PS:PQ:JQ	0|1:27,38:65:99:1556,0,1016:151:218:255
1121	644602	.	T	G	1513.77	PASS	.	GT:AD:DP:GQ:PL:PS:PQ:JQ	0|1:29,38:67:99:1542,0,1100:151:227:255
1121	644608	.	G	A	1516.77	PASS	.	GT:AD:DP:GQ:PL:PS:PQ:JQ	0|1:25,37:62:99:1545,0,974:151:220:255
1121	644673	.	C	A	799.77	PASS	.	GT:AD:DP:GQ:PL:PS:PQ:JQ	0|1:25,24:49:99:828,0,908:151:194:255
1121	644715	.	T	C	744.77	PASS	.	GT:AD:DP:GQ:PL:PS:PQ:JQ	0|1:26,22:48:99:773,0,986:151:174:255
1121	644751	.	C	T	699.77	PASS	.	GT:AD:DP:GQ:PL:PS:PQ:JQ	0|1:27,20:47:99:728,0,931:151:171:255
1121	644898	.	G	C	554.77	PASS	.	GT:AD:DP:GQ:PL:PS:PQ:JQ	0|1:15,18:33:99:583,0,492:151:134:255
1121	644979	.	T	C	754.77	PASS	.	GT:AD:DP:GQ:PL:PS:PQ:JQ	0|1:18,20:38:99:783,0,716:151:162:255
1121	644989	.	C	G	788.77	PASS	.	GT:AD:DP:GQ:PL:PS:PQ:JQ	0|1:20,21:41:99:817,0,751:151:155:255
1121	645041	.	C	G	384.77	PASS	.	GT:AD:DP:GQ:PL:PS:PQ:JQ	1|0:18,13:31:99:413,0,670:151:142:255
1121	645077	.	C	G	302.77	PASS	.	GT:AD:DP:GQ:PL:PS:PQ:JQ	1|0:13,9:22:99:331,0,519:151:111:255
1121	645082	.	A	T	290.77	PASS	.	GT:AD:DP:GQ:PL:PS:PQ:JQ	1|0:13,8:21:99:319,0,519:151:119:255
1121	645083	.	T	G	290.77	PASS	.	GT:AD:DP:GQ:PL:PS:PQ:JQ	1|0:13,8:21:99:319,0,519:151:107:255
1121	645096	.	T	A	257.77	PASS	.	GT:AD:DP:GQ:PL:PS:PQ:JQ	1|0:10,8:18:99:286,0,396:151:113:255
1121	645125	.	G	C	202.77	PASS	.	GT:AD:DP:GQ:PL:PS:PQ:JQ	1|0:7,6:13:99:231,0,276:151:101:255
1121	645129	.	T	C	202.77	PASS	.	GT:AD:DP:GQ:PL:PS:PQ:JQ	1|0:7,6:13:99:231,0,276:151:101:255
1121	645177	.	G	C	508.77	PASS	.	GT:AD:DP:GQ:PL:PS:PQ:JQ	0|1:17,14:31:99:537,0,672:151:166:255
1121	645187	.	T	G	624.77	PASS	.	GT:AD:DP:GQ:PL:PS:PQ:JQ	0|1:19,17:36:99:653,0,746:151:187:255
1121	645553	.	T	C	715.77	PASS	.	GT:AD:DP:GQ:PL:PS:PQ:JQ	0|1:12,21:33:99:744,0,422:151:141:255
1121	645608	.	C	A	933.77	PASS	.	GT:AD:DP:GQ:PL:PS:PQ:JQ	0|1:29,25:54:99:962,0,1591:151:206:255
1121	645609	.	A	T	933.77	PASS	.	GT:AD:DP:GQ:PL:PS:PQ:JQ	0|1:29,25:54:99:962,0,1591:151:204:255
1121	645638	.	T	C	837.77	PASS	.	GT:AD:DP:GQ:PL:PS:PQ:JQ	0|1:26,23:49:99:866,0,1517:151:188:255
1121	645657	.	T	C	772.77	PASS	.	GT:AD:DP:GQ:PL:PS:PQ:JQ	0|1:27,21:48:99:801,0,1560:151:182:255
1121	645807	.	A	C	573.77	PASS	.	GT:AD:DP:GQ:PL:PS:PQ:JQ	0|1:37,17:54:99:602,0,1698:151:250:255
1121	645866	.	G	A	323.77	PASS	.	GT:AD:DP:GQ:PL:PS:PQ:JQ	0|1:35,12:47:99:352,0,1672:151:110:255
1121	645878	.	T	C	312.77	PASS	.	GT:AD:DP:GQ:PL:PS:PQ:JQ	0|1:38,11:49:99:341,0,1801:151:186:255
1121	645895	.	G	A	235.77	PASS	.	GT:AD:DP:GQ:PL:PS:PQ:JQ	0|1:37,9:46:99:264,0,1661:151:171:255
1121	645916	.	A	G	405.77	PASS	.	GT:AD:DP:GQ:PL:PS:PQ:JQ	0|1:36,11:47:99:434,0,1543:151:170:255
1121	645925	.	A	G	435.77	PASS	.	GT:AD:DP:GQ:PL:PS:PQ:JQ	0|1:38,14:52:99:464,0,1670:151:148:255
1121	646059	.	G	A	929.77	PASS	.	GT:AD:DP:GQ:PL:PS:PQ:JQ	0|1:31,27:58:99:958,0,1546:151:220:255
1121	646060	.	T	A	929.77	PASS	.	GT:AD:DP:GQ:PL:PS:PQ:JQ	0|1:30,26:56:99:958,0,1546:151:221:255
1121	646260	.	C	T	574.77	PASS	.	GT:AD:DP:GQ:PL:PS:PQ:JQ	0|1:32,17:49:99:603,0,1141:151:218:255
1121	646295	.	T	C	594.77	PASS	.	GT:AD:DP:GQ:PL:PS:PQ:JQ	0|1:34,18:52:99:623,0,1214:151:226:255
1121	646343	.	C	T	762.77	PASS	.	GT:AD:DP:GQ:PL:PS:PQ:JQ	0|1:44,22:66:99:791,0,1769:151:255:255
1121	646344	.	A	C	762.77	PASS	.	GT:AD:DP:GQ:PL:PS:PQ:JQ	0|1:44,22:66:99:791,0,1769:151:255:255
1121	646399	.	A	G	738.77	PASS	.	GT:AD:DP:GQ:PL:PS:PQ:JQ	0|1:42,24:66:99:767,0,1466:151:255:255
1121	646605	.	T	C	558.77	PASS	.	GT:AD:DP:GQ:PL:PS:PQ:JQ	0|1:36,20:56:99:587,0,1346:151:200:255
1121	646703	.	C	T	952.77	PASS	.	GT:AD:DP:GQ:PL:PS:PQ:JQ	0|1:23,25:48:99:981,0,882:151:197:255
1121	646705	.	G	A	952.77	PASS	.	GT:AD:DP:GQ:PL:PS:PQ:JQ	0|1:23,25:48:99:981,0,882:151:194:255
1121	646744	.	G	A	817.77	PASS	.	GT:AD:DP:GQ:PL:PS:PQ:JQ	0|1:17,21:38:99:846,0,676:151:185:255
1121	647079	.	G	C	1752.77	PASS	.	GT:AD:DP:GQ:PL:PS:PQ:JQ	0|1:27,50:77:99:1781,0,907:151:221:255
1121	647310	.	A	G	1705.77	PASS	.	GT:AD:DP:GQ:PL:PS:PQ:JQ	0|1:41,50:91:99:1734,0,1406:151:255:255
1121	647396	.	C	T	1598.77	PASS	.	GT:AD:DP:GQ:PL:PS:PQ:JQ	0|1:56,41:97:99:1627,0,2475:151:255:255
1121	647407	.	T	C	1784.77	PASS	.	GT:AD:DP:GQ:PL:PS:PQ:JQ	0|1:63,47:110:99:1813,0,2819:151:255:255
1121	647414	.	C	A	1724.77	PASS	.	GT:AD:DP:GQ:PL:PS:PQ:JQ	0|1:70,47:117:99:1753,0,2904:151:255:255
1121	647521	.	C	A	668.77	PASS	.	GT:AD:DP:GQ:PL:PS:PQ:JQ	0|1:53,23:76:99:697,0,2084:151:255:255
1121	647544	.	C	T	756.77	PASS	.	GT:AD:DP:GQ:PL:PS:PQ:JQ	0|1:45,21:66:99:785,0,1866:151:255:255
1121	647723	.	G	A	403.77	PASS	.	GT:AD:DP:GQ:PL:PS:PQ:JQ	0|1:16,12:28:99:432,0,596:151:157:255
1121	647829	.	T	C	906.77	PASS	.	GT:AD:DP:GQ:PL:PS:PQ:JQ	0|1:20,25:45:99:935,0,773:151:184:255
1121	647931	.	C	G	897.77	PASS	.	GT:AD:DP:GQ:PL:PS:PQ:JQ	0|1:27,23:50:99:926,0,3332:151:208:255
1121	648029	.	A	G	628.77	PASS	.	GT:AD:DP:GQ:PL:PS:PQ:JQ	1|0:23,19:42:99:657,0,4276:151:181:255
1121	648056	.	G	C	211.77	PASS	.	GT:AD:DP:GQ:PL:PS:PQ:JQ	1|0:25,11:36:99:240,0,4500:151:156:255
1121	648089	.	T	G	736.77	PASS	.	GT:AD:DP:GQ:PL:PS:PQ:JQ	1|0:0,16:16:51:765,51,0:151:25:25
1121	648226	.	T	C	149.77	PASS	.	GT:AD:DP:GQ:PL:PS:PQ:JQ	1|0:32,15:47:99:178,0,633:151:33:255
1121	648342	.	T	G	560.77	PASS	.	GT:AD:DP:GQ:PL:PS:PQ:JQ	1|0:19,16:35:99:589,0,750:151:181:255
1121	648354	.	G	A	541.77	PASS	.	GT:AD:DP:GQ:PL:PS:PQ:JQ	1|0:17,14:31:99:570,0,711:151:160:255
1121	648397	.	C	G	478.77	PASS	.	GT:AD:DP:GQ:PL:PS:PQ:JQ	1|0:12,13:25:99:507,0,409:151:149:255
1121	648472	.	C	G	355.77	PASS	.	GT:AD:DP:GQ:PL:PS:PQ:JQ	0|1:11,10:21:99:384,0,432:151:102:255
1121	648502	.	C	T	367.77	PASS	.	GT:AD:DP:GQ:PL:PS:PQ:JQ	0|1:20,11:31:99:396,0,757:151:132:255
1121	648624	.	C	T	568.77	PASS	.	GT:AD:DP:GQ:PL:PS:PQ:JQ	0|1:31,17:48:99:597,0,1286:151:175:255
1121	648685	.	A	G	586.77	PASS	.	GT:AD:DP:GQ:PL:PS:PQ:JQ	0|1:19,16:35:99:615,0,673:151:170:255
1121	648734	.	G	A	796.77	PASS	.	GT:AD:DP:GQ:PL:PS:PQ:JQ	0|1:18,20:38:99:825,0,700:151:179:255
1121	648749	.	T	G	992.77	PASS	.	GT:AD:DP:GQ:PL:PS:PQ:JQ	0|1:19,28:47:99:1021,0,717:151:197:255
1121	649055	.	T	C	1198.77	PASS	.	GT:AD:DP:GQ:PL:PS:PQ:JQ	0|1:44,36:80:99:1227,0,1666:151:255:255
1121	649086	.	T	C	1234.77	PASS	.	GT:AD:DP:GQ:PL:PS:PQ:JQ	0|1:46,34:80:99:1263,0,1800:151:241:255
1121	649087	.	G	A	1234.77	PASS	.	GT:AD:DP:GQ:PL:PS:PQ:JQ	0|1:46,34:80:99:1263,0,1800:151:255:255
1121	649326	.	A	G	625.77	PASS	.	GT:AD:DP:GQ:PL:PS:PQ:JQ	0|1:19,17:36:99:654,0,894:151:241:255
1121	649346	.	C	T	748.77	PASS	.	GT:AD:DP:GQ:PL:PS:PQ:JQ	0|1:24,22:46:99:777,0,690:151:255:255
1121	649459	.	C	A	643.77	PASS	.	GT:AD:DP:GQ:PL:PS:PQ:JQ	0|1:37,21:58:99:672,0,1289:151:255:255
1121	649573	.	T	A	52.77	PASS	.	GT:AD:DP:GQ:PL:PS:PQ:JQ	0|1:12,7:19:81:81,0,326:151:74:255
1121	649667	.	C	T	396.77	PASS	.	GT:AD:DP:GQ:PL:PS:PQ:JQ	0|1:24,12:36:99:425,0,953:151:166:255
1121	649682	.	T	G	430.77	PASS	.	GT:AD:DP:GQ:PL:PS:PQ:JQ	0|1:25,13:38:99:459,0,989:151:155:255
1121	649770	.	T	C	529.77	PASS	.	GT:AD:DP:GQ:PL:PS:PQ:JQ	0|1:27,16:43:99:558,0,1026:151:150:255
1121	649799	.	C	T	700.77	PASS	.	GT:AD:DP:GQ:PL:PS:PQ:JQ	0|1:23,19:42:99:729,0,873:151:155:255
1121	649846	.	G	A	645.77	PASS	.	GT:AD:DP:GQ:PL:PS:PQ:JQ	0|1:17,19:36:99:674,0,691:151:166:255
1121	649868	.	C	T	871.77	PASS	.	GT:AD:DP:GQ:PL:PS:PQ:JQ	0|1:21,22:43:99:900,0,855:151:184:255
1121	649882	.	C	G	793.77	PASS	.	GT:AD:DP:GQ:PL:PS:PQ:JQ	0|1:20,21:41:99:822,0,777:151:183:255
1121	649890	.	C	A	877.77	PASS	.	GT:AD:DP:GQ:PL:PS:PQ:JQ	0|1:19,23:42:99:906,0,771:151:178:255
1121	649897	.	C	T	841.77	PASS	.	GT:AD:DP:GQ:PL:PS:PQ:JQ	0|1:17,22:39:99:870,0,690:151:166:255
1121	649928	.	A	G	868.77	PASS	.	GT:AD:DP:GQ:PL:PS:PQ:JQ	0|1:21,23:44:99:897,0,897:151:174:255
1121	649950	.	C	T	936.77	PASS	.	GT:AD:DP:GQ:PL:PS:PQ:JQ	0|1:25,24:49:99:965,0,1100:151:152:255
1121	649972	.	A	T	900.77	PASS	.	GT:AD:DP:GQ:PL:PS:PQ:JQ	0|1:29,25:54:99:929,0,1176:151:202:255
1121	650048	.	G	A	1133.77	PASS	.	GT:AD:DP:GQ:PL:PS:PQ:JQ	0|1:43,33:76:99:1162,0,1638:151:255:255
1121	650074	.	C	T	1333.77	PASS	.	GT:AD:DP:GQ:PL:PS:PQ:JQ	0|1:39,31:70:99:1362,0,1644:151:255:255
1121	650105	.	T	C	1041.77	PASS	.	GT:AD:DP:GQ:PL:PS:PQ:JQ	0|1:35,27:62:99:1070,0,1345:151:255:255
1121	650147	.	A	C	818.77	PASS	.	GT:AD:DP:GQ:PL:PS:PQ:JQ	0|1:38,24:62:99:847,0,1504:151:216:255
1121	650484	.	T	G	72.73	PASS	.	GT:AD:DP:GQ:PL:PS:PQ:JQ	0|1:36,8:44:99:110,0,1746:151:255:255
1121	650510	.	G	T	570.77	PASS	.	GT:AD:DP:GQ:PL:PS:PQ:JQ	0|1:52,18:70:99:599,0,2217:151:255:255
1121	650512	.	T	C	684.77	PASS	.	GT:AD:DP:GQ:PL:PS:PQ:JQ	0|1:52,18:70:99:713,0,2335:151:255:255
1121	650544	.	C	G	829.77	PASS	.	GT:AD:DP:GQ:PL:PS:PQ:JQ	0|1:60,26:86:99:858,0,2374:151:255:255
1121	650747	.	G	C	835.77	PASS	.	GT:AD:DP:GQ:PL:PS:PQ:JQ	0|1:47,25:72:99:864,0,1775:151:249:255
1121	650987	.	G	T	648.77	PASS	.	GT:AD:DP:GQ:PL:PS:PQ:JQ	0|1:31,19:50:99:677,0,1162:151:203:255
1121	651010	.	C	T	585.77	PASS	.	GT:AD:DP:GQ:PL:PS:PQ:JQ	0|1:33,17:50:99:614,0,1354:151:191:255
1121	651011	.	C	T	585.77	PASS	.	GT:AD:DP:GQ:PL:PS:PQ:JQ	0|1:33,17:50:99:614,0,1354:151:197:255
1121	651069	.	T	C	822.77	PASS	.	GT:AD:DP:GQ:PL:PS:PQ:JQ	0|1:38,22:60:99:851,0,1535:151:209:255
1121	651077	.	C	T	811.77	PASS	.	GT:AD:DP:GQ:PL:PS:PQ:JQ	0|1:42,23:65:99:840,0,1669:151:225:255
1121	651078	.	G	T	811.77	PASS	.	GT:AD:DP:GQ:PL:PS:PQ:JQ	0|1:42,23:65:99:840,0,1669:151:224:255
1121	651102	.	T	C	770.77	PASS	.	GT:AD:DP:GQ:PL:PS:PQ:JQ	0|1:48,23:71:99:799,0,1695:151:232:255
1121	651162	.	C	G	871.77	PASS	.	GT:AD:DP:GQ:PL:PS:PQ:JQ	0|1:0,20:20:60:900,60,0:151:25:25
1121	651180	.	C	T	736.77	PASS	.	GT:AD:DP:GQ:PL:PS:PQ:JQ	0|1:0,17:17:51:765,51,0:151:25:25
1121	651270	.	C	A	482.77	PASS	.	GT:AD:DP:GQ:PL:PS:PQ:JQ	0|1:0,12:12:36:511,36,0:151:25:25
1121	651274	.	G	A	482.77	PASS	.	GT:AD:DP:GQ:PL:PS:PQ:JQ	0|1:0,11:11:36:511,36,0:151:25:25
1121	651318	.	A	T	421.77	PASS	.	GT:AD:DP:GQ:PL:PS:PQ:JQ	0|1:0,10:10:30:450,30,0:151:25:25
1121	651322	.	G	T	421.77	PASS	.	GT:AD:DP:GQ:PL:PS:PQ:JQ	0|1:0,10:10:30:450,30,0:151:25:25
1121	651333	.	G	A	466.77	PASS	.	GT:AD:DP:GQ:PL:PS:PQ:JQ	0|1:0,11:11:33:495,33,0:151:25:25
1121	651553	.	C	A	808.77	PASS	.	GT:AD:DP:GQ:PL:PS:PQ:JQ	0|1:26,22:48:99:837,0,1019:151:203:255
1121	651589	.	C	A	849.77	PASS	.	GT:AD:DP:GQ:PL:PS:PQ:JQ	0|1:27,23:50:99:878,0,1097:151:191:255
1121	651592	.	T	C	852.77	PASS	.	GT:AD:DP:GQ:PL:PS:PQ:JQ	0|1:27,21:48:99:881,0,1064:151:180:255
1121	651594	.	A	G	772.77	PASS	.	GT:AD:DP:GQ:PL:PS:PQ:JQ	0|1:27,21:48:99:801,0,1071:151:185:255
1121	651651	.	T	C	693.77	PASS	.	GT:AD:DP:GQ:PL:PS:PQ:JQ	0|1:24,19:43:99:722,0,951:151:167:255
1121	651652	.	T	A	693.77	PASS	.	GT:AD:DP:GQ:PL:PS:PQ:JQ	0|1:24,18:42:99:722,0,951:151:167:255
1121	651680	.	T	C	834.77	PASS	.	GT:AD:DP:GQ:PL:PS:PQ:JQ	0|1:27,25:52:99:863,0,923:151:197:255
1121	651769	.	C	T	837.77	PASS	.	GT:AD:DP:GQ:PL:PS:PQ:JQ	0|1:28,24:52:99:866,0,1016:151:186:255
1121	651857	.	C	T	826.77	PASS	.	GT:AD:DP:GQ:PL:PS:PQ:JQ	0|1:22,24:46:99:855,0,746:151:179:255
1121	652100	.	A	G	812.77	PASS	.	GT:AD:DP:GQ:PL:PS:PQ:JQ	0|1:21,23:44:99:841,0,758:151:194:255
1121	652157	.	A	C	760.77	PASS	.	GT:AD:DP:GQ:PL:PS:PQ:JQ	0|1:22,21:43:99:789,0,776:151:186:255
1121	652278	.	G	A	664.77	PASS	.	GT:AD:DP:GQ:PL:PS:PQ:JQ	0|1:18,17:35:99:693,0,1736:151:134:255
1121	652554	.	T	A	1259.77	PASS	.	GT:AD:DP:GQ:PL:PS:PQ:JQ	0|1:32,33:65:99:1288,0,1393:151:242:255
1121	652561	.	C	A	1262.77	PASS	.	GT:AD:DP:GQ:PL:PS:PQ:JQ	0|1:31,31:62:99:1291,0,1400:151:243:255
1121	652582	.	A	T	1099.77	PASS	.	GT:AD:DP:GQ:PL:PS:PQ:JQ	0|1:29,30:59:99:1128,0,1373:151:233:255
1121	652614	.	A	T	1273.77	PASS	.	GT:AD:DP:GQ:PL:PS:PQ:JQ	0|1:39,34:73:99:1302,0,1839:151:255:255
1121	652616	.	C	T	1273.77	PASS	.	GT:AD:DP:GQ:PL:PS:PQ:JQ	0|1:39,34:73:99:1302,0,1839:151:255:255
1121	652690	.	G	A	1012.77	PASS	.	GT:AD:DP:GQ:PL:PS:PQ:JQ	0|1:32,28:60:99:1041,0,1246:151:248:255
1121	652777	.	T	G	421.77	PASS	.	GT:AD:DP:GQ:PL:PS:PQ:JQ	0|1:15,12:27:99:450,0,612:151:132:255
1121	652810	.	G	A	282.77	PASS	.	GT:AD:DP:GQ:PL:PS:PQ:JQ	0|1:21,9:30:99:311,0,816:151:144:255
1121	652814	.	T	A	284.77	PASS	.	GT:AD:DP:GQ:PL:PS:PQ:JQ	0|1:20,8:28:99:313,0,813:151:140:255
1121	652831	.	G	A	85.77	PASS	.	GT:AD:DP:GQ:PL:PS:PQ:JQ	0|1:18,4:22:99:114,0,744:151:125:255
1121	652864	.	T	G	85.77	PASS	.	GT:AD:DP:GQ:PL:PS:PQ:JQ	0|1:18,4:22:99:114,0,744:151:123:255
1121	652867	.	C	T	85.77	PASS	.	GT:AD:DP:GQ:PL:PS:PQ:JQ	0|1:18,4:22:99:114,0,744:151:126:255
1121	652868	.	C	G	85.77	PASS	.	GT:AD:DP:GQ:PL:PS:PQ:JQ	0|1:18,4:22:99:114,0,744:151:123:255
1121	652889	.	A	C	124.77	PASS	.	GT:AD:DP:GQ:PL:PS:PQ:JQ	0|1:17,5:22:99:153,0,783:151:143:255
1121	652894	.	C	A	175.77	PASS	.	GT:AD:DP:GQ:PL:PS:PQ:JQ	0|1:16,5:21:99:204,0,654:151:142:255
1121	652907	.	A	C	193.77	PASS	.	GT:AD:DP:GQ:PL:PS:PQ:JQ	0|1:23,7:30:99:222,0,983:151:179:255
1121	652908	.	G	A	193.77	PASS	.	GT:AD:DP:GQ:PL:PS:PQ:JQ	0|1:23,7:30:99:222,0,983:151:179:255
1121	653010	.	C	G	741.77	PASS	.	GT:AD:DP:GQ:PL:PS:PQ:JQ	0|1:31,24:55:99:770,0,1196:151:209:255
1121	653155	.	T	A	676.77	PASS	.	GT:AD:DP:GQ:PL:PS:PQ:JQ	0|1:31,19:50:99:705,0,3854:151:203:255
1121	653193	.	C	A	645.77	PASS	.	GT:AD:DP:GQ:PL:PS:PQ:JQ	0|1:27,18:45:99:674,0,3858:151:192:255
1121	653521	.	A	C	824.77	PASS	.	GT:AD:DP:GQ:PL:PS:PQ:JQ	0|1:22,23:45:99:853,0,817:151:170:255
1121	653737	.	A	G	1004.77	PASS	.	GT:AD:DP:GQ:PL:PS:PQ:JQ	0|1:17,25:42:99:1033,0,551:151:148:255
1121	653775	.	C	T	1420.77	PASS	.	GT:AD:DP:GQ:PL:PS:PQ:JQ	0|1:14,37:51:99:1449,0,474:151:197:255
1121	653829	.	G	A	1433.77	PASS	.	GT:AD:DP:GQ:PL:PS:PQ:JQ	0|1:18,39:57:99:1462,0,544:151:229:255
1121	653885	.	G	A	1251.77	PASS	.	GT:AD:DP:GQ:PL:PS:PQ:JQ	0|1:18,32:50:99:1280,0,659:151:183:255
1121	653888	.	C	G	1251.77	PASS	.	GT:AD:DP:GQ:PL:PS:PQ:JQ	0|1:18,29:47:99:1280,0,659:151:174:255
1121	653891	.	G	A	1135.77	PASS	.	GT:AD:DP:GQ:PL:PS:PQ:JQ	0|1:18,27:45:99:1164,0,669:151:162:255
1121	654094	.	G	A	40.77	PASS	.	GT:AD:DP:GQ:PL:PS:PQ:JQ	1|0:25,4:29:69:69,0,801:151:108:255
1121	654241	.	G	A	894.77	PASS	.	GT:AD:DP:GQ:PL:PS:PQ:JQ	0|1:18,25:43:99:923,0,595:151:168:255
1121	654378	.	A	C	168.77	PASS	.	GT:AD:DP:GQ:PL:PS:PQ:JQ	0|1:23,7:30:99:197,0,1221:151:168:255
1121	654569	.	G	A	676.77	PASS	.	GT:AD:DP:GQ:PL:PS:PQ:JQ	0|1:23,21:44:99:705,0,754:151:188:255
1121	654603	.	T	C	778.77	PASS	.	GT:AD:DP:GQ:PL:PS:PQ:JQ	0|1:24,24:48:99:807,0,843:151:179:255
1121	654763	.	C	A	480.77	PASS	.	GT:AD:DP:GQ:PL:PS:PQ:JQ	0|1:31,16:47:99:509,0,1109:151:193:255
1121	655117	.	T	C	976.77	PASS	.	GT:AD:DP:GQ:PL:PS:PQ:JQ	0|1:15,25:40:99:1005,0,760:151:152:255
1121	655141	.	T	C	901.77	PASS	.	GT:AD:DP:GQ:PL:PS:PQ:JQ	0|1:15,24:39:99:930,0,706:151:147:255
1121	655172	.	T	C	801.77	PASS	.	GT:AD:DP:GQ:PL:PS:PQ:JQ	0|1:17,24:41:99:830,0,624:151:164:255
1121	655235	.	G	C	739.77	PASS	.	GT:AD:DP:GQ:PL:PS:PQ:JQ	0|1:18,21:39:99:768,0,624:151:173:255
1121	655275	.	A	T	516.77	PASS	.	GT:AD:DP:GQ:PL:PS:PQ:JQ	0|1:19,15:34:99:545,0,648:151:161:255
1121	655317	.	A	T	551.77	PASS	.	GT:AD:DP:GQ:PL:PS:PQ:JQ	0|1:12,15:27:99:580,0,550:151:128:255
1121	655328	.	C	T	551.77	PASS	.	GT:AD:DP:GQ:PL:PS:PQ:JQ	0|1:13,15:28:99:580,0,592:151:105:255
1121	655415	.	G	A	656.77	PASS	.	GT:AD:DP:GQ:PL:PS:PQ:JQ	0|1:18,18:36:99:685,0,619:151:138:255
1121	655463	.	G	A	536.77	PASS	.	GT:AD:DP:GQ:PL:PS:PQ:JQ	0|1:18,19:37:99:565,0,673:151:137:255
1121	655524	.	T	G	462.77	PASS	.	GT:AD:DP:GQ:PL:PS:PQ:JQ	0|1:18,16:34:99:491,0,555:151:122:255
1121	656144	.	G	A	134.77	PASS	.	GT:AD:DP:GQ:PL:PS:PQ:JQ	0|1:23,8:31:99:163,0,716:151:183:255
1121	656269	.	G	T	599.77	PASS	.	GT:AD:DP:GQ:PL:PS:PQ:JQ	0|1:17,18:35:99:628,0,542:151:146:255
1121	656409	.	C	T	1304.77	PASS	.	GT:AD:DP:GQ:PL:PS:PQ:JQ	0|1:39,39:78:99:1333,0,1375:151:255:255
1121	656473	.	T	C	1209.77	PASS	.	GT:AD:DP:GQ:PL:PS:PQ:JQ	0|1:33,33:66:99:1238,0,1139:151:254:255
1121	656502	.	C	A	1144.77	PASS	.	GT:AD:DP:GQ:PL:PS:PQ:JQ	0|1:28,32:60:99:1173,0,960:151:238:255
1121	656921	.	C	T	1056.77	PASS	.	GT:AD:DP:GQ:PL:PS:PQ:JQ	0|1:14,27:41:99:1085,0,545:151:213:255
1121	656944	.	G	T	1173.77	PASS	.	GT:AD:DP:GQ:PL:PS:PQ:JQ	0|1:18,31:49:99:1202,0,637:151:253:255
1121	656986	.	A	C	1392.77	PASS	.	GT:AD:DP:GQ:PL:PS:PQ:JQ	0|1:23,37:60:99:1421,0,799:151:166:255
1121	657052	.	C	T	1780.77	PASS	.	GT:AD:DP:GQ:PL:PS:PQ:JQ	0|1:24,45:69:99:1809,0,1241:151:255:255
1121	657053	.	C	G	1780.77	PASS	.	GT:AD:DP:GQ:PL:PS:PQ:JQ	0|1:25,45:70:99:1809,0,1241:151:255:255
1121	657134	.	A	G	2037.77	PASS	.	GT:AD:DP:GQ:PL:PS:PQ:JQ	0|1:39,47:86:99:2066,0,6963:151:255:255
1121	657135	.	A	G	2037.77	PASS	.	GT:AD:DP:GQ:PL:PS:PQ:JQ	0|1:38,49:87:99:2066,0,6963:151:255:255
1121	657156	.	T	C	2013.77	PASS	.	GT:AD:DP:GQ:PL:PS:PQ:JQ	0|1:44,51:95:99:2042,0,7886:151:255:255
1121	657178	.	G	A	2082.77	PASS	.	GT:AD:DP:GQ:PL:PS:PQ:JQ	0|1:52,53:105:99:2111,0,8036:151:255:255
1121	657179	.	C	G	2040.77	PASS	.	GT:AD:DP:GQ:PL:PS:PQ:JQ	0|1:51,53:104:99:2069,0,8039:151:255:255
1121	657319	.	T	C	735.77	PASS	.	GT:AD:DP:GQ:PL:PS:PQ:JQ	0|1:49,23:72:99:764,0,1974:151:255:255
1121	657415	.	T	C	1118.77	PASS	.	GT:AD:DP:GQ:PL:PS:PQ:JQ	0|1:80,37:117:99:1147,0,2895:151:255:255
1121	657526	.	A	C	2214.77	PASS	.	GT:AD:DP:GQ:PL:PS:PQ:JQ	0|1:70,59:129:99:2243,0,4011:151:255:255
1121	657533	.	G	A	2177.77	PASS	.	GT:AD:DP:GQ:PL:PS:PQ:JQ	0|1:75,59:134:99:2206,0,4040:151:255:255
1121	657677	.	A	G	1424.77	PASS	.	GT:AD:DP:GQ:PL:PS:PQ:JQ	0|1:37,39:76:99:1453,0,1605:151:175:255
1121	657701	.	A	G	1155.77	PASS	.	GT:AD:DP:GQ:PL:PS:PQ:JQ	0|1:50,31:81:99:1184,0,2130:151:37:255
1121	657825	.	G	A	816.77	PASS	.	GT:AD:DP:GQ:PL:PS:PQ:JQ	0|1:23,21:44:99:845,0,898:151:168:255
1121	658193	.	T	A	1411.77	PASS	.	GT:AD:DP:GQ:PL:PS:PQ:JQ	0|1:38,39:77:99:1440,0,1272:151:255:255
1121	658313	.	T	A	1260.77	PASS	.	GT:AD:DP:GQ:PL:PS:PQ:JQ	0|1:38,33:71:99:1289,0,1493:151:240:255
1121	658487	.	A	G	1450.77	PASS	.	GT:AD:DP:GQ:PL:PS:PQ:JQ	0|1:26,37:63:99:1479,0,1002:151:255:255
1121	658489	.	G	C	1450.77	PASS	.	GT:AD:DP:GQ:PL:PS:PQ:JQ	0|1:26,38:64:99:1479,0,1002:151:255:255
1121	658587	.	A	G	593.77	PASS	.	GT:AD:DP:GQ:PL:PS:PQ:JQ	0|1:29,17:46:99:622,0,1091:151:197:255
1121	663860	.	A	G	734.77	PASS	.	GT:AD:DP:GQ:PL:PS:PQ:JQ	0|1:32,21:53:99:763,0,1223:151:162:255
1121	664049	.	T	C	787.77	PASS	.	GT:AD:DP:GQ:PL:PS:PQ:JQ	0|1:34,26:60:99:816,0,1297:151:221:255
1121	664419	.	T	C	806.77	PASS	.	GT:AD:DP:GQ:PL:PS:PQ:JQ	0|1:28,25:53:99:835,0,912:151:234:255
1121	664568	.	A	G	1242.77	PASS	.	GT:AD:DP:GQ:PL:PS:PQ:JQ	0|1:52,40:92:99:1271,0,1794:151:255:255
1121	664604	.	A	G	1424.77	PASS	.	GT:AD:DP:GQ:PL:PS:PQ:JQ	0|1:50,42:92:99:1453,0,1752:151:255:255
1121	665085	.	T	C	1004.77	PASS	.	GT:AD:DP:GQ:PL:PS:PQ:JQ	0|1:28,32:60:99:1033,0,942:151:214:255
1121	665134	.	C	G	1601.77	PASS	.	GT:AD:DP:GQ:PL:PS:PQ:JQ	0|1:36,42:78:99:1630,0,1853:151:255:255
1121	665141	.	T	G	1603.77	PASS	.	GT:AD:DP:GQ:PL:PS:PQ:JQ	0|1:34,42:76:99:1632,0,1846:151:255:255
1121	665246	.	G	T	930.77	PASS	.	GT:AD:DP:GQ:PL:PS:PQ:JQ	0|1:38,27:65:99:959,0,1502:151:255:255
1121	665313	.	G	A	985.77	PASS	.	GT:AD:DP:GQ:PL:PS:PQ:JQ	0|1:25,26:51:99:1014,0,952:151:197:255
1121	665325	.	C	T	865.77	PASS	.	GT:AD:DP:GQ:PL:PS:PQ:JQ	0|1:21,23:44:99:894,0,925:151:185:255
1121	665327	.	G	A	952.77	PASS	.	GT:AD:DP:GQ:PL:PS:PQ:JQ	0|1:21,23:44:99:981,0,855:151:188:255
1121	665350	.	T	G	971.77	PASS	.	GT:AD:DP:GQ:PL:PS:PQ:JQ	0|1:24,26:50:99:1000,0,905:151:226:255
1121	665383	.	T	C	766.77	PASS	.	GT:AD:DP:GQ:PL:PS:PQ:JQ	0|1:24,25:49:99:795,0,813:151:225:255
1121	665442	.	A	G	549.77	PASS	.	GT:AD:DP:GQ:PL:PS:PQ:JQ	0|1:18,15:33:99:578,0,610:151:114:255
1121	665980	.	A	G	807.77	PASS	.	GT:AD:DP:GQ:PL:PS:PQ:JQ	0|1:28,20:48:99:836,0,1794:151:191:255
1121	665995	.	A	T	973.73	PASS	.	GT:AD:DP:GQ:PL:PS:PQ:JQ	0|1:30,23:53:99:1011,0,1792:151:173:255
1121	666143	.	T	A	708.77	PASS	.	GT:AD:DP:GQ:PL:PS:PQ:JQ	0|1:25,23:48:99:737,0,906:151:196:255
1121	666439	.	A	G	872.77	PASS	.	GT:AD:DP:GQ:PL:PS:PQ:JQ	0|1:32,25:57:99:901,0,1183:151:197:255
1121	667142	.	C	T	3647.77	PASS	.	GT:AD:DP:GQ:PL:PS:PQ:JQ	0|1:141,100:241:99:3676,0,5550:151:255:255
1121	667148	.	C	T	3541.77	PASS	.	GT:AD:DP:GQ:PL:PS:PQ:JQ	0|1:138,95:233:99:3570,0,5581:151:255:255
1121	667157	.	G	A	3431.77	PASS	.	GT:AD:DP:GQ:PL:PS:PQ:JQ	0|1:133,91:224:99:3460,0,5330:151:255:255
1121	667200	.	G	A	2033.77	PASS	.	GT:AD:DP:GQ:PL:PS:PQ:JQ	0|1:88,53:141:99:2062,0,3862:151:255:255
1121	667484	.	C	T	685.77	PASS	.	GT:AD:DP:GQ:PL:PS:PQ:JQ	0|1:28,20:48:99:714,0,980:151:190:255
1121	667936	.	G	A	594.77	PASS	.	GT:AD:DP:GQ:PL:PS:PQ:JQ	0|1:24,17:41:99:623,0,1779:151:140:255
1121	667940	.	G	A	594.77	PASS	.	GT:AD:DP:GQ:PL:PS:PQ:JQ	0|1:24,16:40:99:623,0,1779:151:144:255
1121	668183	.	A	C	582.77	PASS	.	GT:AD:DP:GQ:PL:PS:PQ:JQ	0|1:33,16:49:99:611,0,2212:151:171:255
1121	668202	.	C	T	557.77	PASS	.	GT:AD:DP:GQ:PL:PS:PQ:JQ	0|1:25,16:41:99:586,0,2132:151:153:255
1121	668250	.	G	A	559.77	PASS	.	GT:AD:DP:GQ:PL:PS:PQ:JQ	0|1:25,16:41:99:588,0,2261:151:163:255
1121	668258	.	A	T	679.77	PASS	.	GT:AD:DP:GQ:PL:PS:PQ:JQ	0|1:27,17:44:99:708,0,2336:151:142:255
1121	668364	.	G	T	1027.77	PASS	.	GT:AD:DP:GQ:PL:PS:PQ:JQ	0|1:26,27:53:99:1056,0,2088:151:168:255
1121	668376	.	C	T	1026.77	PASS	.	GT:AD:DP:GQ:PL:PS:PQ:JQ	0|1:26,26:52:99:1055,0,2122:151:179:255
1121	668561	.	C	G	967.77	PASS	.	GT:AD:DP:GQ:PL:PS:PQ:JQ	0|1:26,26:52:99:996,0,1057:151:212:255
1121	668604	.	C	T	1150.77	PASS	.	GT:AD:DP:GQ:PL:PS:PQ:JQ	0|1:24,29:53:99:1179,0,984:151:221:255
1121	668611	.	A	G	1113.77	PASS	.	GT:AD:DP:GQ:PL:PS:PQ:JQ	0|1:23,28:51:99:1142,0,1029:151:207:255
1121	668618	.	G	A	1065.77	PASS	.	GT:AD:DP:GQ:PL:PS:PQ:JQ	0|1:22,27:49:99:1094,0,1074:151:210:255
1121	668633	.	T	C	1025.77	PASS	.	GT:AD:DP:GQ:PL:PS:PQ:JQ	0|1:29,28:57:99:1054,0,1176:151:229:255
1121	668801	.	G	T	770.77	PASS	.	GT:AD:DP:GQ:PL:PS:PQ:JQ	0|1:25,20:45:99:799,0,1796:151:173:255
1121	669305	.	A	G	1066.77	PASS	.	GT:AD:DP:GQ:PL:PS:PQ:JQ	0|1:39,31:70:99:1095,0,1506:151:252:255
1121	669619	.	A	C	460.77	PASS	.	GT:AD:DP:GQ:PL:PS:PQ:JQ	0|1:42,15:57:99:489,0,8364:151:236:255
1121	669631	.	C	A	507.77	PASS	.	GT:AD:DP:GQ:PL:PS:PQ:JQ	0|1:44,16:60:99:536,0,9259:151:234:255
1121	669632	.	A	G	507.77	PASS	.	GT:AD:DP:GQ:PL:PS:PQ:JQ	0|1:45,16:61:99:536,0,9259:151:249:255
1121	669662	.	T	C	660.77	PASS	.	GT:AD:DP:GQ:PL:PS:PQ:JQ	0|1:49,20:69:99:689,0,9926:151:255:255
1121	669687	.	A	C	588.77	PASS	.	GT:AD:DP:GQ:PL:PS:PQ:JQ	0|1:45,18:63:99:617,0,8535:151:230:255
1121	669723	.	C	A	573.77	PASS	.	GT:AD:DP:GQ:PL:PS:PQ:JQ	0|1:42,18:60:99:602,0,1819:151:201:255
1121	669747	.	T	G	781.77	PASS	.	GT:AD:DP:GQ:PL:PS:PQ:JQ	0|1:45,24:69:99:810,0,1841:151:233:255
1121	669794	.	T	A	705.77	PASS	.	GT:AD:DP:GQ:PL:PS:PQ:JQ	0|1:35,20:55:99:734,0,1812:151:192:255
1121	669798	.	T	G	714.77	PASS	.	GT:AD:DP:GQ:PL:PS:PQ:JQ	0|1:30,20:50:99:743,0,1686:151:185:255
1121	669804	.	T	A	720.77	PASS	.	GT:AD:DP:GQ:PL:PS:PQ:JQ	0|1:30,19:49:99:749,0,1604:151:186:255
1121	669844	.	A	G	637.77	PASS	.	GT:AD:DP:GQ:PL:PS:PQ:JQ	0|1:34,19:53:99:666,0,1233:151:226:255
1121	670282	.	G	T	590.77	PASS	.	GT:AD:DP:GQ:PL:PS:PQ:JQ	0|1:21,17:38:99:619,0,868:151:178:255
1121	670378	.	T	G	705.77	PASS	.	GT:AD:DP:GQ:PL:PS:PQ:JQ	0|1:31,23:54:99:734,0,1003:151:171:255
1121	670680	.	A	G	636.77	PASS	.	GT:AD:DP:GQ:PL:PS:PQ:JQ	0|1:29,18:47:99:665,0,1038:151:253:255
1121	671072	.	C	T	1308.77	PASS	.	GT:AD:DP:GQ:PL:PS:PQ:JQ	0|1:39,37:76:99:1337,0,1370:151:255:255
1121	671440	.	G	A	894.77	PASS	.	GT:AD:DP:GQ:PL:PS:PQ:JQ	0|1:33,25:58:99:923,0,1213:151:229:255
1121	671749	.	C	A	1037.77	PASS	.	GT:AD:DP:GQ:PL:PS:PQ:JQ	0|1:33,27:60:99:1066,0,1329:151:210:255
1121	671750	.	A	T	1037.77	PASS	.	GT:AD:DP:GQ:PL:PS:PQ:JQ	0|1:32,27:59:99:1066,0,1329:151:213:255
1121	671759	.	C	T	1041.77	PASS	.	GT:AD:DP:GQ:PL:PS:PQ:JQ	0|1:34,27:61:99:1070,0,1380:151:221:255
1121	671763	.	C	T	1041.77	PASS	.	GT:AD:DP:GQ:PL:PS:PQ:JQ	0|1:34,27:61:99:1070,0,1380:151:222:255
1121	671817	.	C	T	865.77	PASS	.	GT:AD:DP:GQ:PL:PS:PQ:JQ	0|1:34,26:60:99:894,0,1248:151:212:255
1121	671893	.	C	T	1037.77	PASS	.	GT:AD:DP:GQ:PL:PS:PQ:JQ	0|1:32,31:63:99:1066,0,1215:151:230:255
1121	672002	.	A	G	459.77	PASS	.	GT:AD:DP:GQ:PL:PS:PQ:JQ	0|1:14,13:27:99:488,0,665:151:128:255
1121	672027	.	G	A	421.77	PASS	.	GT:AD:DP:GQ:PL:PS:PQ:JQ	0|1:18,11:29:99:450,0,803:151:191:255
1121	672044	.	G	A	469.77	PASS	.	GT:AD:DP:GQ:PL:PS:PQ:JQ	0|1:15,13:28:99:498,0,512:151:146:255
1121	672178	.	T	G	617.77	PASS	.	GT:AD:DP:GQ:PL:PS:PQ:JQ	0|1:26,19:45:99:646,0,987:151:158:255
1121	672265	.	T	C	969.77	PASS	.	GT:AD:DP:GQ:PL:PS:PQ:JQ	0|1:23,27:50:99:998,0,840:151:177:255
1121	672682	.	G	T	811.77	PASS	.	GT:AD:DP:GQ:PL:PS:PQ:JQ	0|1:39,23:62:99:840,0,1514:151:255:255
1121	672702	.	A	G	1155.77	PASS	.	GT:AD:DP:GQ:PL:PS:PQ:JQ	0|1:38,31:69:99:1184,0,1678:151:255:255
1121	672867	.	T	A	1392.77	PASS	.	GT:AD:DP:GQ:PL:PS:PQ:JQ	0|1:43,36:79:99:1421,0,1911:151:255:255
1121	672894	.	G	T	1419.77	PASS	.	GT:AD:DP:GQ:PL:PS:PQ:JQ	0|1:40,39:79:99:1448,0,1544:151:255:255
1121	673009	.	C	T	1634.77	PASS	.	GT:AD:DP:GQ:PL:PS:PQ:JQ	0|1:32,46:78:99:1663,0,1089:151:254:255
1121	673160	.	C	T	1244.77	PASS	.	GT:AD:DP:GQ:PL:PS:PQ:JQ	0|1:27,35:62:99:1273,0,893:151:238:255
1121	673225	.	T	G	1261.77	PASS	.	GT:AD:DP:GQ:PL:PS:PQ:JQ	0|1:24,34:58:99:1290,0,794:151:232:255
1121	673731	.	C	T	1235.77	PASS	.	GT:AD:DP:GQ:PL:PS:PQ:JQ	0|1:24,34:58:99:1264,0,883:151:191:255
1121	674006	.	T	C	980.77	PASS	.	GT:AD:DP:GQ:PL:PS:PQ:JQ	0|1:37,28:65:99:1009,0,1315:151:220:255
1121	674127	.	A	G	892.77	PASS	.	GT:AD:DP:GQ:PL:PS:PQ:JQ	0|1:26,24:50:99:921,0,1035:151:200:255
1121	674189	.	A	C	815.77	PASS	.	GT:AD:DP:GQ:PL:PS:PQ:JQ	0|1:27,24:51:99:844,0,874:151:185:255
1121	674943	.	G	C	599.77	PASS	.	GT:AD:DP:GQ:PL:PS:PQ:JQ	0|1:31,20:51:99:628,0,1117:151:193:255
1121	675095	.	C	T	841.77	PASS	.	GT:AD:DP:GQ:PL:PS:PQ:JQ	0|1:38,23:61:99:870,0,2053:151:198:255
1121	675132	.	A	G	1023.77	PASS	.	GT:AD:DP:GQ:PL:PS:PQ:JQ	0|1:40,28:68:99:1052,0,2040:151:255:255
1121	675246	.	T	C	1043.77	PASS	.	GT:AD:DP:GQ:PL:PS:PQ:JQ	0|1:33,28:61:99:1072,0,1353:151:253:255
1121	675256	.	G	A	1086.77	PASS	.	GT:AD:DP:GQ:PL:PS:PQ:JQ	0|1:34,28:62:99:1115,0,1367:151:253:255
1121	675267	.	C	T	947.77	PASS	.	GT:AD:DP:GQ:PL:PS:PQ:JQ	0|1:33,22:55:99:976,0,1334:151:229:255
1121	675274	.	G	A	692.77	PASS	.	GT:AD:DP:GQ:PL:PS:PQ:JQ	0|1:34,20:54:99:721,0,1373:151:226:255
1121	675314	.	T	C	817.77	PASS	.	GT:AD:DP:GQ:PL:PS:PQ:JQ	0|1:32,23:55:99:846,0,1154:151:238:255
1121	675342	.	C	T	850.77	PASS	.	GT:AD:DP:GQ:PL:PS:PQ:JQ	0|1:28,24:52:99:879,0,1106:151:215:255
1121	675354	.	A	C	966.77	PASS	.	GT:AD:DP:GQ:PL:PS:PQ:JQ	0|1:31,26:57:99:995,0,1239:151:215:255
1121	675355	.	A	T	970.77	PASS	.	GT:AD:DP:GQ:PL:PS:PQ:JQ	0|1:31,26:57:99:999,0,1196:151:215:255
1121	675655	.	G	C	980.77	PASS	.	GT:AD:DP:GQ:PL:PS:PQ:JQ	0|1:44,37:81:99:1009,0,1475:151:255:255
1121	675704	.	A	G	1535.77	PASS	.	GT:AD:DP:GQ:PL:PS:PQ:JQ	0|1:43,47:90:99:1564,0,1515:151:252:255
1121	676478	.	G	A	847.77	PASS	.	GT:AD:DP:GQ:PL:PS:PQ:JQ	0|1:23,23:46:99:876,0,851:151:196:255
1121	676489	.	G	T	192.77	PASS	.	GT:AD:DP:GQ:PL:PS:PQ:JQ	0|1:31,12:43:99:221,0,1039:151:107:255
1121	676578	.	A	G	697.77	PASS	.	GT:AD:DP:GQ:PL:PS:PQ:JQ	0|1:16,24:40:99:726,0,550:151:157:255
1121	676670	.	A	C	769.77	PASS	.	GT:AD:DP:GQ:PL:PS:PQ:JQ	0|1:26,24:50:99:798,0,968:151:206:255
1121	677016	.	C	T	699.77	PASS	.	GT:AD:DP:GQ:PL:PS:PQ:JQ	0|1:22,24:46:99:728,0,738:151:173:255
1121	677348	.	A	C	469.77	PASS	.	GT:AD:DP:GQ:PL:PS:PQ:JQ	0|1:25,16:41:99:498,0,955:151:169:255
1121	677417	.	C	T	636.77	PASS	.	GT:AD:DP:GQ:PL:PS:PQ:JQ	0|1:24,19:43:99:665,0,926:151:170:255
1121	677443	.	A	G	688.77	PASS	.	GT:AD:DP:GQ:PL:PS:PQ:JQ	0|1:27,20:47:99:717,0,1085:151:176:255
1121	677617	.	T	G	610.77	PASS	.	GT:AD:DP:GQ:PL:PS:PQ:JQ	0|1:19,17:36:99:639,0,703:151:113:255
1121	677656	.	T	G	707.77	PASS	.	GT:AD:DP:GQ:PL:PS:PQ:JQ	0|1:17,19:36:99:736,0,1149:151:132:255
1121	677668	.	A	G	698.77	PASS	.	GT:AD:DP:GQ:PL:PS:PQ:JQ	0|1:16,19:35:99:727,0,1131:151:140:255
1121	677806	.	G	A	591.77	PASS	.	GT:AD:DP:GQ:PL:PS:PQ:JQ	0|1:36,17:53:99:620,0,1836:151:213:255
1121	677922	.	T	C	734.77	PASS	.	GT:AD:DP:GQ:PL:PS:PQ:JQ	0|1:46,25:71:99:763,0,1597:151:254:255
1121	678120	.	G	T	729.77	PASS	.	GT:AD:DP:GQ:PL:PS:PQ:JQ	0|1:36,25:61:99:758,0,1381:151:247:255
1121	678267	.	T	A	1177.77	PASS	.	GT:AD:DP:GQ:PL:PS:PQ:JQ	0|1:43,32:75:99:1206,0,2656:151:253:255
1121	678268	.	C	T	1177.77	PASS	.	GT:AD:DP:GQ:PL:PS:PQ:JQ	0|1:43,32:75:99:1206,0,2656:151:253:255
1121	678295	.	G	C	773.77	PASS	.	GT:AD:DP:GQ:PL:PS:PQ:JQ	0|1:39,25:64:99:802,0,1312:151:217:255
1121	678571	.	A	C	553.77	PASS	.	GT:AD:DP:GQ:PL:PS:PQ:JQ	0|1:30,16:46:99:582,0,1786:151:160:255
1121	678583	.	G	A	604.77	PASS	.	GT:AD:DP:GQ:PL:PS:PQ:JQ	0|1:32,18:50:99:633,0,1914:151:187:255
1121	678908	.	T	C	468.77	PASS	.	GT:AD:DP:GQ:PL:PS:PQ:JQ	0|1:16,15:31:99:497,0,550:151:146:255
1121	678947	.	C	A	696.77	PASS	.	GT:AD:DP:GQ:PL:PS:PQ:JQ	0|1:22,19:41:99:725,0,1236:151:158:255
1121	678955	.	C	T	706.77	PASS	.	GT:AD:DP:GQ:PL:PS:PQ:JQ	0|1:20,19:39:99:735,0,1230:151:147:255
1121	678979	.	C	T	743.77	PASS	.	GT:AD:DP:GQ:PL:PS:PQ:JQ	0|1:21,22:43:99:772,0,1095:151:170:255
1121	679201	.	G	T	599.77	PASS	.	GT:AD:DP:GQ:PL:PS:PQ:JQ	0|1:32,19:51:99:628,0,1326:151:168:255
1121	679230	.	A	G	614.77	PASS	.	GT:AD:DP:GQ:PL:PS:PQ:JQ	0|1:36,18:54:99:643,0,1499:151:200:255
1121	679239	.	G	C	611.77	PASS	.	GT:AD:DP:GQ:PL:PS:PQ:JQ	0|1:37,17:54:99:640,0,1538:151:198:255
1121	679245	.	G	A	524.77	PASS	.	GT:AD:DP:GQ:PL:PS:PQ:JQ	0|1:39,16:55:99:553,0,1573:151:200:255
1121	679312	.	A	G	809.77	PASS	.	GT:AD:DP:GQ:PL:PS:PQ:JQ	0|1:48,24:72:99:838,0,1852:151:255:255
1121	679331	.	G	A	982.77	PASS	.	GT:AD:DP:GQ:PL:PS:PQ:JQ	0|1:44,26:70:99:1011,0,1678:151:255:255
1121	679380	.	A	G	690.77	PASS	.	GT:AD:DP:GQ:PL:PS:PQ:JQ	0|1:41,23:64:99:719,0,1366:151:243:255
1121	679519	.	C	G	672.77	PASS	.	GT:AD:DP:GQ:PL:PS:PQ:JQ	0|1:46,20:66:99:701,0,2023:151:236:255
1121	679530	.	T	A	666.77	PASS	.	GT:AD:DP:GQ:PL:PS:PQ:JQ	0|1:45,20:65:99:695,0,2224:151:223:255
1121	679541	.	C	A	598.77	PASS	.	GT:AD:DP:GQ:PL:PS:PQ:JQ	0|1:43,18:61:99:627,0,1968:151:212:255
1121	679634	.	G	A	618.77	PASS	.	GT:AD:DP:GQ:PL:PS:PQ:JQ	0|1:34,18:52:99:647,0,1477:151:215:255
1121	679665	.	A	G	714.77	PASS	.	GT:AD:DP:GQ:PL:PS:PQ:JQ	0|1:45,21:66:99:743,0,1804:151:239:255
1121	679719	.	T	C	976.77	PASS	.	GT:AD:DP:GQ:PL:PS:PQ:JQ	0|1:47,28:75:99:1005,0,2638:151:253:255
1121	679746	.	A	C	951.77	PASS	.	GT:AD:DP:GQ:PL:PS:PQ:JQ	0|1:51,27:78:99:980,0,2767:151:249:255
1121	679792	.	G	A	945.77	PASS	.	GT:AD:DP:GQ:PL:PS:PQ:JQ	0|1:36,27:63:99:974,0,1308:151:221:255
1121	680633	.	A	G	880.77	PASS	.	GT:AD:DP:GQ:PL:PS:PQ:JQ	0|1:33,24:57:99:909,0,1245:151:247:255
1121	680638	.	C	T	963.77	PASS	.	GT:AD:DP:GQ:PL:PS:PQ:JQ	0|1:30,25:55:99:992,0,1245:151:241:255
1121	680639	.	G	A	963.77	PASS	.	GT:AD:DP:GQ:PL:PS:PQ:JQ	0|1:30,24:54:99:992,0,1245:151:234:255
1121	680713	.	G	T	671.77	PASS	.	GT:AD:DP:GQ:PL:PS:PQ:JQ	0|1:29,18:47:99:700,0,1161:151:187:255
1121	680756	.	A	G	1119.77	PASS	.	GT:AD:DP:GQ:PL:PS:PQ:JQ	0|1:38,31:69:99:1148,0,1489:151:255:255
1121	680847	.	A	T	834.77	PASS	.	GT:AD:DP:GQ:PL:PS:PQ:JQ	0|1:47,24:71:99:863,0,2988:151:244:255
1121	680864	.	G	A	774.77	PASS	.	GT:AD:DP:GQ:PL:PS:PQ:JQ	0|1:39,22:61:99:803,0,2438:151:209:255
1121	680885	.	A	G	699.77	PASS	.	GT:AD:DP:GQ:PL:PS:PQ:JQ	0|1:35,20:55:99:728,0,2124:151:192:255
1121	680915	.	C	T	714.77	PASS	.	GT:AD:DP:GQ:PL:PS:PQ:JQ	0|1:38,22:60:99:743,0,1896:151:201:255
1121	680966	.	G	T	1378.77	PASS	.	GT:AD:DP:GQ:PL:PS:PQ:JQ	0|1:36,38:74:99:1407,0,1259:151:255:255
1121	680999	.	A	T	1885.77	PASS	.	GT:AD:DP:GQ:PL:PS:PQ:JQ	0|1:37,49:86:99:1914,0,2219:151:255:255
1121	681012	.	T	C	1879.77	PASS	.	GT:AD:DP:GQ:PL:PS:PQ:JQ	0|1:42,49:91:99:1908,0,2379:151:255:255
1121	681044	.	C	T	1893.77	PASS	.	GT:AD:DP:GQ:PL:PS:PQ:JQ	0|1:35,48:83:99:1922,0,1942:151:255:255
1121	681049	.	A	G	1845.77	PASS	.	GT:AD:DP:GQ:PL:PS:PQ:JQ	0|1:32,47:79:99:1874,0,1853:151:255:255
1121	681908	.	C	A	1089.77	PASS	.	GT:AD:DP:GQ:PL:PS:PQ:JQ	0|1:51,35:86:99:1118,0,1743:151:255:255
1121	682300	.	A	T	851.77	PASS	.	GT:AD:DP:GQ:PL:PS:PQ:JQ	0|1:29,25:54:99:880,0,1060:151:210:255
1121	682347	.	T	C	849.77	PASS	.	GT:AD:DP:GQ:PL:PS:PQ:JQ	0|1:36,24:60:99:878,0,2341:151:218:255
1121	682351	.	A	G	840.77	PASS	.	GT:AD:DP:GQ:PL:PS:PQ:JQ	0|1:39,24:63:99:869,0,2390:151:228:255
1121	682624	.	T	A	841.77	PASS	.	GT:AD:DP:GQ:PL:PS:PQ:JQ	1|0:25,24:49:99:870,0,980:151:189:255
1121	682695	.	A	C	840.77	PASS	.	GT:AD:DP:GQ:PL:PS:PQ:JQ	1|0:18,25:43:99:869,0,614:151:197:255
1121	682769	.	T	A	703.77	PASS	.	GT:AD:DP:GQ:PL:PS:PQ:JQ	1|0:7,16:23:99:732,0,430:151:67:255
1121	682800	.	A	C	700.77	PASS	.	GT:AD:DP:GQ:PL:PS:PQ:JQ	1|0:9,18:27:99:729,0,314:151:140:255
1121	682820	.	C	T	736.77	PASS	.	GT:AD:DP:GQ:PL:PS:PQ:JQ	1|0:11,19:30:99:765,0,405:151:144:255
1121	682851	.	C	T	888.77	PASS	.	GT:AD:DP:GQ:PL:PS:PQ:JQ	1|0:15,23:38:99:917,0,548:151:164:255
1121	682933	.	A	G	757.77	PASS	.	GT:AD:DP:GQ:PL:PS:PQ:JQ	0|1:29,22:51:99:786,0,1058:151:180:255
1121	688526	.	C	T	328.77	PASS	.	GT:AD:DP:GQ:PL:PS:PQ:JQ	0|1:14,8:22:99:357,0,1785:151:143:255
1121	688546	.	A	G	410.77	PASS	.	GT:AD:DP:GQ:PL:PS:PQ:JQ	0|1:15,12:27:99:439,0,1659:151:147:255
1121	688597	.	G	C	586.77	PASS	.	GT:AD:DP:GQ:PL:PS:PQ:JQ	0|1:16,16:32:99:615,0,623:151:145:255
1121	688600	.	C	T	586.77	PASS	.	GT:AD:DP:GQ:PL:PS:PQ:JQ	0|1:15,15:30:99:615,0,623:151:133:255
1121	688620	.	C	T	917.77	PASS	.	GT:AD:DP:GQ:PL:PS:PQ:JQ	0|1:17,24:41:99:946,0,642:151:165:255
1121	688639	.	G	A	791.77	PASS	.	GT:AD:DP:GQ:PL:PS:PQ:JQ	0|1:17,21:38:99:820,0,651:151:161:255
1121	688748	.	T	C	790.77	PASS	.	GT:AD:DP:GQ:PL:PS:PQ:JQ	0|1:21,21:42:99:819,0,723:151:178:255
1121	688857	.	T	C	792.77	PASS	.	GT:AD:DP:GQ:PL:PS:PQ:JQ	0|1:31,22:53:99:821,0,1337:151:194:255
1121	688860	.	A	T	792.77	PASS	.	GT:AD:DP:GQ:PL:PS:PQ:JQ	0|1:31,21:52:99:821,0,1337:151:187:255
1121	688909	.	G	A	473.77	PASS	.	GT:AD:DP:GQ:PL:PS:PQ:JQ	0|1:30,15:45:99:502,0,1149:151:192:255
1121	688941	.	C	G	629.77	PASS	.	GT:AD:DP:GQ:PL:PS:PQ:JQ	0|1:28,19:47:99:658,0,985:151:172:255
1121	688971	.	C	A	634.77	PASS	.	GT:AD:DP:GQ:PL:PS:PQ:JQ	0|1:31,18:49:99:663,0,1362:151:182:255
1121	688972	.	C	G	634.77	PASS	.	GT:AD:DP:GQ:PL:PS:PQ:JQ	0|1:31,18:49:99:663,0,1362:151:183:255
1121	689189	.	T	G	955.77	PASS	.	GT:AD:DP:GQ:PL:PS:PQ:JQ	0|1:22,24:46:99:984,0,849:151:160:255
1121	689190	.	C	T	955.77	PASS	.	GT:AD:DP:GQ:PL:PS:PQ:JQ	0|1:22,25:47:99:984,0,849:151:182:255
1121	689192	.	T	G	955.77	PASS	.	GT:AD:DP:GQ:PL:PS:PQ:JQ	0|1:22,25:47:99:984,0,849:151:185:255
1121	689230	.	G	A	1060.77	PASS	.	GT:AD:DP:GQ:PL:PS:PQ:JQ	0|1:20,29:49:99:1089,0,761:151:199:255
1121	689252	.	T	A	874.77	PASS	.	GT:AD:DP:GQ:PL:PS:PQ:JQ	0|1:20,22:42:99:903,0,813:151:170:255
1121	689259	.	C	G	826.77	PASS	.	GT:AD:DP:GQ:PL:PS:PQ:JQ	0|1:23,21:44:99:855,0,900:151:170:255
1121	689283	.	C	T	691.77	PASS	.	GT:AD:DP:GQ:PL:PS:PQ:JQ	0|1:25,19:44:99:720,0,1016:151:173:255
1121	689326	.	T	G	779.77	PASS	.	GT:AD:DP:GQ:PL:PS:PQ:JQ	0|1:30,23:53:99:808,0,996:151:210:255
1121	689397	.	A	G	1062.77	PASS	.	GT:AD:DP:GQ:PL:PS:PQ:JQ	0|1:28,25:53:99:1091,0,1091:151:247:255
1121	689421	.	T	C	1026.77	PASS	.	GT:AD:DP:GQ:PL:PS:PQ:JQ	0|1:26,26:52:99:1055,0,1010:151:223:255
1121	689433	.	C	T	1171.77	PASS	.	GT:AD:DP:GQ:PL:PS:PQ:JQ	0|1:25,32:57:99:1200,0,987:151:218:255
1121	689487	.	T	A	1056.77	PASS	.	GT:AD:DP:GQ:PL:PS:PQ:JQ	0|1:20,30:50:99:1085,0,668:151:211:255
1121	689569	.	C	T	1231.77	PASS	.	GT:AD:DP:GQ:PL:PS:PQ:JQ	0|1:33,32:65:99:1260,0,1564:151:246:255
1121	689573	.	C	G	1228.77	PASS	.	GT:AD:DP:GQ:PL:PS:PQ:JQ	0|1:33,33:66:99:1257,0,1586:151:251:255
1121	689589	.	T	C	1086.77	PASS	.	GT:AD:DP:GQ:PL:PS:PQ:JQ	0|1:34,28:62:99:1115,0,1599:151:238:255
1121	689671	.	G	A	1231.77	PASS	.	GT:AD:DP:GQ:PL:PS:PQ:JQ	0|1:26,32:58:99:1260,0,1209:151:226:255
1121	689693	.	G	T	1185.77	PASS	.	GT:AD:DP:GQ:PL:PS:PQ:JQ	0|1:28,29:57:99:1214,0,1245:151:230:255
1121	689703	.	C	G	1017.77	PASS	.	GT:AD:DP:GQ:PL:PS:PQ:JQ	0|1:28,26:54:99:1046,0,1299:151:205:255
1121	689719	.	C	G	975.77	PASS	.	GT:AD:DP:GQ:PL:PS:PQ:JQ	0|1:29,26:55:99:1004,0,1177:151:213:255
1121	690587	.	T	G	580.77	PASS	.	GT:AD:DP:GQ:PL:PS:PQ:JQ	0|1:20,16:36:99:609,0,823:151:148:255
1121	690617	.	C	G	184.77	PASS	.	GT:AD:DP:GQ:PL:PS:PQ:JQ	0|1:24,9:33:99:213,0,1047:151:67:255
1121	690804	.	A	G	58.77	PASS	.	GT:AD:DP:GQ:PL:PS:PQ:JQ	0|1:27,4:31:87:87,0,988:151:158:255
1121	690868	.	C	T	314.77	PASS	.	GT:AD:DP:GQ:PL:PS:PQ:JQ	0|1:25,15:40:99:343,0,950:151:195:255
1121	691215	.	T	C	996.77	PASS	.	GT:AD:DP:GQ:PL:PS:PQ:JQ	0|1:40,28:68:99:1025,0,1362:151:221:255
1121	691920	.	C	A	222.77	PASS	.	GT:AD:DP:GQ:PL:PS:PQ:JQ	0|1:7,10:17:99:251,0,146:151:50:255
1121	692041	.	G	A	653.77	PASS	.	GT:AD:DP:GQ:PL:PS:PQ:JQ	0|1:25,20:45:99:682,0,870:151:159:255
1121	692199	.	T	C	743.73	PASS	.	GT:AD:DP:GQ:PL:PS:PQ:JQ	0|1:32,22:54:99:781,0,1275:151:255:255
1121	692212	.	T	C	879.77	PASS	.	GT:AD:DP:GQ:PL:PS:PQ:JQ	0|1:32,24:56:99:908,0,1308:151:255:255
1121	692291	.	C	T	806.77	PASS	.	GT:AD:DP:GQ:PL:PS:PQ:JQ	0|1:25,26:51:99:835,0,858:151:190:255
1121	692660	.	G	T	703.77	PASS	.	GT:AD:DP:GQ:PL:PS:PQ:JQ	0|1:25,20:45:99:732,0,1017:151:188:255
1121	692695	.	T	C	520.77	PASS	.	GT:AD:DP:GQ:PL:PS:PQ:JQ	0|1:32,15:47:99:549,0,1307:151:165:255
1121	693380	.	G	A	756.77	PASS	.	GT:AD:DP:GQ:PL:PS:PQ:JQ	0|1:31,23:54:99:785,0,1019:151:197:255
1121	693787	.	T	C	665.77	PASS	.	GT:AD:DP:GQ:PL:PS:PQ:JQ	0|1:18,20:38:99:694,0,624:151:173:255
1121	693907	.	G	T	1067.77	PASS	.	GT:AD:DP:GQ:PL:PS:PQ:JQ	0|1:35,30:65:99:1096,0,1270:151:228:255
1121	694052	.	T	C	1355.77	PASS	.	GT:AD:DP:GQ:PL:PS:PQ:JQ	0|1:33,37:70:99:1384,0,1225:151:243:255
1121	694085	.	C	T	987.77	PASS	.	GT:AD:DP:GQ:PL:PS:PQ:JQ	0|1:30,29:59:99:1016,0,1119:151:218:255
1121	694221	.	A	C	1287.77	PASS	.	GT:AD:DP:GQ:PL:PS:PQ:JQ	0|1:28,39:67:99:1316,0,943:151:239:255
1121	694524	.	G	A	764.77	PASS	.	GT:AD:DP:GQ:PL:PS:PQ:JQ	0|1:25,20:45:99:793,0,1706:151:146:255
1121	694534	.	C	T	708.77	PASS	.	GT:AD:DP:GQ:PL:PS:PQ:JQ	0|1:26,20:46:99:737,0,1785:151:158:255
1121	694668	.	T	G	751.77	PASS	.	GT:AD:DP:GQ:PL:PS:PQ:JQ	0|1:26,24:50:99:780,0,946:151:181:255
1121	694782	.	C	T	912.77	PASS	.	GT:AD:DP:GQ:PL:PS:PQ:JQ	0|1:27,25:52:99:941,0,2019:151:188:255
1121	694785	.	C	G	912.77	PASS	.	GT:AD:DP:GQ:PL:PS:PQ:JQ	0|1:27,23:50:99:941,0,2019:151:182:255
1121	694918	.	A	G	709.77	PASS	.	GT:AD:DP:GQ:PL:PS:PQ:JQ	0|1:30,21:51:99:738,0,1122:151:214:255
1121	694938	.	T	G	714.77	PASS	.	GT:AD:DP:GQ:PL:PS:PQ:JQ	0|1:30,23:53:99:743,0,1105:151:200:255
1121	695018	.	A	T	945.77	PASS	.	GT:AD:DP:GQ:PL:PS:PQ:JQ	0|1:24,29:53:99:974,0,865:151:197:255
1121	695046	.	A	G	985.77	PASS	.	GT:AD:DP:GQ:PL:PS:PQ:JQ	0|1:20,27:47:99:1014,0,681:151:194:255
1121	695064	.	G	A	889.77	PASS	.	GT:AD:DP:GQ:PL:PS:PQ:JQ	0|1:20,25:45:99:918,0,666:151:185:255
1121	695120	.	C	A	610.77	PASS	.	GT:AD:DP:GQ:PL:PS:PQ:JQ	0|1:23,21:44:99:639,0,817:151:163:255
1121	695229	.	G	A	1140.77	PASS	.	GT:AD:DP:GQ:PL:PS:PQ:JQ	0|1:22,30:52:99:1169,0,1576:151:191:255
1121	695252	.	C	T	1193.77	PASS	.	GT:AD:DP:GQ:PL:PS:PQ:JQ	0|1:25,31:56:99:1222,0,1686:151:204:255
1121	695314	.	A	G	760.77	PASS	.	GT:AD:DP:GQ:PL:PS:PQ:JQ	0|1:26,24:50:99:789,0,954:151:203:255
1121	695342	.	G	T	802.77	PASS	.	GT:AD:DP:GQ:PL:PS:PQ:JQ	0|1:24,24:48:99:831,0,896:151:200:255
1121	695892	.	G	A	421.77	PASS	.	GT:AD:DP:GQ:PL:PS:PQ:JQ	0|1:0,10:10:30:450,30,0:151:25:25
1121	695899	.	A	T	465.77	PASS	.	GT:AD:DP:GQ:PL:PS:PQ:JQ	0|1:0,11:11:33:494,33,0:151:25:25
1121	695950	.	A	G	667.77	PASS	.	GT:AD:DP:GQ:PL:PS:PQ:JQ	0|1:34,19:53:99:696,0,2896:151:189:255
1121	695955	.	C	G	703.77	PASS	.	GT:AD:DP:GQ:PL:PS:PQ:JQ	0|1:33,20:53:99:732,0,3315:151:204:255
1121	695958	.	C	G	702.77	PASS	.	GT:AD:DP:GQ:PL:PS:PQ:JQ	0|1:34,20:54:99:731,0,3482:151:212:255
1121	695983	.	C	T	991.77	PASS	.	GT:AD:DP:GQ:PL:PS:PQ:JQ	0|1:34,25:59:99:1020,0,3479:151:221:255
1121	695984	.	A	C	949.77	PASS	.	GT:AD:DP:GQ:PL:PS:PQ:JQ	0|1:34,26:60:99:978,0,3482:151:224:255
1121	696010	.	T	G	868.77	PASS	.	GT:AD:DP:GQ:PL:PS:PQ:JQ	0|1:29,24:53:99:897,0,3292:151:209:255
1121	696029	.	A	G	924.77	PASS	.	GT:AD:DP:GQ:PL:PS:PQ:JQ	0|1:30,25:55:99:953,0,3422:151:204:255
1121	696054	.	G	A	1035.77	PASS	.	GT:AD:DP:GQ:PL:PS:PQ:JQ	0|1:36,27:63:99:1064,0,3488:151:224:255
1121	696073	.	C	T	1152.77	PASS	.	GT:AD:DP:GQ:PL:PS:PQ:JQ	0|1:40,30:70:99:1181,0,3513:151:230:255
1121	696081	.	T	G	1074.77	PASS	.	GT:AD:DP:GQ:PL:PS:PQ:JQ	0|1:34,28:62:99:1103,0,3193:151:225:255
1121	696087	.	C	T	1098.77	PASS	.	GT:AD:DP:GQ:PL:PS:PQ:JQ	0|1:29,29:58:99:1127,0,1818:151:213:255
1121	696175	.	A	G	940.77	PASS	.	GT:AD:DP:GQ:PL:PS:PQ:JQ	0|1:35,25:60:99:969,0,2715:151:209:255
1121	696180	.	A	G	982.77	PASS	.	GT:AD:DP:GQ:PL:PS:PQ:JQ	0|1:35,27:62:99:1011,0,2712:151:212:255
1121	696556	.	C	A	1017.77	PASS	.	GT:AD:DP:GQ:PL:PS:PQ:JQ	0|1:43,28:71:99:1046,0,1809:151:236:255
1121	696622	.	A	T	755.77	PASS	.	GT:AD:DP:GQ:PL:PS:PQ:JQ	0|1:23,21:44:99:784,0,720:151:179:255
1121	696670	.	C	T	850.77	PASS	.	GT:AD:DP:GQ:PL:PS:PQ:JQ	0|1:15,21:36:99:879,0,554:151:145:255
1121	696682	.	T	C	763.77	PASS	.	GT:AD:DP:GQ:PL:PS:PQ:JQ	0|1:12,20:32:99:792,0,511:151:157:255
1121	696690	.	A	G	730.77	PASS	.	GT:AD:DP:GQ:PL:PS:PQ:JQ	0|1:8,19:27:99:759,0,409:151:148:255
1121	696697	.	G	A	759.77	PASS	.	GT:AD:DP:GQ:PL:PS:PQ:JQ	0|1:9,19:28:99:788,0,364:151:114:255
1121	696706	.	C	A	765.77	PASS	.	GT:AD:DP:GQ:PL:PS:PQ:JQ	0|1:10,20:30:99:794,0,406:151:149:255
1121	696744	.	G	A	844.77	PASS	.	GT:AD:DP:GQ:PL:PS:PQ:JQ	0|1:21,22:43:99:873,0,855:151:173:255
1121	696771	.	A	T	913.77	PASS	.	GT:AD:DP:GQ:PL:PS:PQ:JQ	0|1:26,23:49:99:942,0,1142:151:171:255
1121	696773	.	A	G	891.77	PASS	.	GT:AD:DP:GQ:PL:PS:PQ:JQ	0|1:28,23:51:99:920,0,1145:151:174:255
1121	696811	.	C	T	751.77	PASS	.	GT:AD:DP:GQ:PL:PS:PQ:JQ	0|1:31,20:51:99:780,0,1277:151:151:255
1121	696820	.	G	A	782.77	PASS	.	GT:AD:DP:GQ:PL:PS:PQ:JQ	0|1:35,21:56:99:811,0,1397:151:196:255
1121	696897	.	C	T	753.77	PASS	.	GT:AD:DP:GQ:PL:PS:PQ:JQ	0|1:32,21:53:99:782,0,5455:151:199:255
1121	696916	.	C	T	885.77	PASS	.	GT:AD:DP:GQ:PL:PS:PQ:JQ	0|1:29,24:53:99:914,0,5969:151:212:255
1121	697067	.	A	G	1006.77	PASS	.	GT:AD:DP:GQ:PL:PS:PQ:JQ	0|1:33,29:62:99:1035,0,1209:151:201:255
1121	697185	.	A	G	873.77	PASS	.	GT:AD:DP:GQ:PL:PS:PQ:JQ	0|1:35,26:61:99:902,0,1203:151:191:255
1121	697240	.	T	C	888.77	PASS	.	GT:AD:DP:GQ:PL:PS:PQ:JQ	0|1:37,26:63:99:917,0,1362:151:245:255
1121	697308	.	T	G	1035.77	PASS	.	GT:AD:DP:GQ:PL:PS:PQ:JQ	0|1:37,27:64:99:1064,0,1469:151:255:255
1121	697310	.	T	A	1035.77	PASS	.	GT:AD:DP:GQ:PL:PS:PQ:JQ	0|1:37,28:65:99:1064,0,1469:151:255:255
1121	697351	.	A	G	857.77	PASS	.	GT:AD:DP:GQ:PL:PS:PQ:JQ	0|1:39,25:64:99:886,0,1564:151:252:255
1121	697508	.	C	A	865.77	PASS	.	GT:AD:DP:GQ:PL:PS:PQ:JQ	0|1:24,23:47:99:894,0,939:151:176:255
1121	697528	.	T	C	916.77	PASS	.	GT:AD:DP:GQ:PL:PS:PQ:JQ	0|1:20,23:43:99:945,0,810:151:167:255
1121	697536	.	T	A	922.77	PASS	.	GT:AD:DP:GQ:PL:PS:PQ:JQ	0|1:19,24:43:99:951,0,726:151:173:255
1121	697554	.	C	T	970.77	PASS	.	GT:AD:DP:GQ:PL:PS:PQ:JQ	0|1:15,24:39:99:999,0,639:151:155:255
1121	697561	.	T	G	937.77	PASS	.	GT:AD:DP:GQ:PL:PS:PQ:JQ	0|1:14,24:38:99:966,0,516:151:155:255
1121	697603	.	T	C	1003.77	PASS	.	GT:AD:DP:GQ:PL:PS:PQ:JQ	0|1:19,26:45:99:1032,0,762:151:132:255
1121	697604	.	G	A	1003.77	PASS	.	GT:AD:DP:GQ:PL:PS:PQ:JQ	0|1:20,26:46:99:1032,0,762:151:167:255
1121	697620	.	A	T	925.77	PASS	.	GT:AD:DP:GQ:PL:PS:PQ:JQ	0|1:18,23:41:99:954,0,684:151:130:255
1121	697622	.	A	T	925.77	PASS	.	GT:AD:DP:GQ:PL:PS:PQ:JQ	0|1:18,22:40:99:954,0,684:151:122:255
1121	697689	.	A	G	948.77	PASS	.	GT:AD:DP:GQ:PL:PS:PQ:JQ	0|1:25,26:51:99:977,0,961:151:185:255
1121	697732	.	A	C	1088.77	PASS	.	GT:AD:DP:GQ:PL:PS:PQ:JQ	0|1:30,29:59:99:1117,0,1261:151:203:255
1121	697741	.	T	G	1104.77	PASS	.	GT:AD:DP:GQ:PL:PS:PQ:JQ	0|1:27,29:56:99:1133,0,1244:151:182:255
1121	697742	.	A	C	1104.77	PASS	.	GT:AD:DP:GQ:PL:PS:PQ:JQ	0|1:27,29:56:99:1133,0,1244:151:144:255
1121	697748	.	A	C	1066.77	PASS	.	GT:AD:DP:GQ:PL:PS:PQ:JQ	0|1:27,27:54:99:1095,0,1191:151:139:255
1121	697775	.	T	C	999.77	PASS	.	GT:AD:DP:GQ:PL:PS:PQ:JQ	0|1:27,28:55:99:1028,0,876:151:206:255
1121	697837	.	A	G	1138.77	PASS	.	GT:AD:DP:GQ:PL:PS:PQ:JQ	0|1:36,31:67:99:1167,0,1484:151:243:255
1121	697844	.	C	A	1141.77	PASS	.	GT:AD:DP:GQ:PL:PS:PQ:JQ	0|1:34,31:65:99:1170,0,1463:151:228:255
1121	697881	.	G	A	1270.77	PASS	.	GT:AD:DP:GQ:PL:PS:PQ:JQ	0|1:24,33:57:99:1299,0,1007:151:195:255
1121	697898	.	G	A	1203.77	PASS	.	GT:AD:DP:GQ:PL:PS:PQ:JQ	0|1:23,30:53:99:1232,0,981:151:188:255
1121	697900	.	A	G	1161.77	PASS	.	GT:AD:DP:GQ:PL:PS:PQ:JQ	0|1:23,30:53:99:1190,0,984:151:188:255
1121	697976	.	A	C	949.77	PASS	.	GT:AD:DP:GQ:PL:PS:PQ:JQ	0|1:19,25:44:99:978,0,692:151:168:255
1121	698007	.	G	A	933.77	PASS	.	GT:AD:DP:GQ:PL:PS:PQ:JQ	0|1:22,24:46:99:962,0,887:151:187:255
1121	698038	.	T	A	1027.77	PASS	.	GT:AD:DP:GQ:PL:PS:PQ:JQ	0|1:28,30:58:99:1056,0,1074:151:225:255
1121	698700	.	A	G	1011.77	PASS	.	GT:AD:DP:GQ:PL:PS:PQ:JQ	0|1:15,26:41:99:1040,0,668:151:182:255
1121	698756	.	A	T	928.77	PASS	.	GT:AD:DP:GQ:PL:PS:PQ:JQ	0|1:16,22:38:99:957,0,761:151:176:255
1121	698764	.	G	A	750.77	PASS	.	GT:AD:DP:GQ:PL:PS:PQ:JQ	0|1:16,20:36:99:779,0,718:151:171:255
1121	698811	.	T	A	730.77	PASS	.	GT:AD:DP:GQ:PL:PS:PQ:JQ	0|1:26,20:46:99:759,0,1056:151:179:255
1121	698812	.	T	A	730.77	PASS	.	GT:AD:DP:GQ:PL:PS:PQ:JQ	0|1:27,20:47:99:759,0,1056:151:183:255
1121	699005	.	G	A	1267.77	PASS	.	GT:AD:DP:GQ:PL:PS:PQ:JQ	0|1:22,33:55:99:1296,0,8468:151:204:255
1121	699028	.	T	A	1119.77	PASS	.	GT:AD:DP:GQ:PL:PS:PQ:JQ	0|1:23,29:52:99:1148,0,9337:151:173:255
1121	699036	.	G	A	1065.77	PASS	.	GT:AD:DP:GQ:PL:PS:PQ:JQ	0|1:25,27:52:99:1094,0,9882:151:176:255
1121	699211	.	A	G	628.77	PASS	.	GT:AD:DP:GQ:PL:PS:PQ:JQ	0|1:19,17:36:99:657,0,1443:151:135:255
1121	699215	.	T	C	625.77	PASS	.	GT:AD:DP:GQ:PL:PS:PQ:JQ	0|1:19,17:36:99:654,0,1485:151:132:255
1121	699224	.	G	A	567.77	PASS	.	GT:AD:DP:GQ:PL:PS:PQ:JQ	0|1:25,16:41:99:596,0,1721:151:150:255
1121	699264	.	G	A	832.77	PASS	.	GT:AD:DP:GQ:PL:PS:PQ:JQ	0|1:25,22:47:99:861,0,1482:151:171:255
1121	699513	.	T	A	636.77	PASS	.	GT:AD:DP:GQ:PL:PS:PQ:JQ	0|1:30,18:48:99:665,0,1162:151:130:255
1121	699562	.	T	C	1047.77	PASS	.	GT:AD:DP:GQ:PL:PS:PQ:JQ	0|1:33,29:62:99:1076,0,1332:151:236:255
1121	699580	.	C	A	964.77	PASS	.	GT:AD:DP:GQ:PL:PS:PQ:JQ	0|1:36,28:64:99:993,0,1438:151:226:255
1121	699751	.	T	C	1514.77	PASS	.	GT:AD:DP:GQ:PL:PS:PQ:JQ	0|1:35,43:78:99:1543,0,1189:151:255:255
1121	699815	.	A	C	919.77	PASS	.	GT:AD:DP:GQ:PL:PS:PQ:JQ	0|1:26,27:53:99:948,0,866:151:191:255
1121	699861	.	C	T	772.77	PASS	.	GT:AD:DP:GQ:PL:PS:PQ:JQ	0|1:25,24:49:99:801,0,828:151:188:255
1121	699966	.	T	G	1240.77	PASS	.	GT:AD:DP:GQ:PL:PS:PQ:JQ	0|1:36,32:68:99:1269,0,2756:151:245:255
1121	699990	.	C	T	1260.77	PASS	.	GT:AD:DP:GQ:PL:PS:PQ:JQ	0|1:31,31:62:99:1289,0,2321:151:216:255
1121	699998	.	G	A	1188.77	PASS	.	GT:AD:DP:GQ:PL:PS:PQ:JQ	0|1:28,29:57:99:1217,0,1876:151:209:255
1121	700054	.	T	G	1135.77	PASS	.	GT:AD:DP:GQ:PL:PS:PQ:JQ	0|1:18,29:47:99:1164,0,1203:151:171:255
1121	700060	.	C	A	1087.77	PASS	.	GT:AD:DP:GQ:PL:PS:PQ:JQ	0|1:20,27:47:99:1116,0,1279:151:186:255
1121	700086	.	A	C	1093.77	PASS	.	GT:AD:DP:GQ:PL:PS:PQ:JQ	0|1:24,28:52:99:1122,0,846:151:195:255
1121	700143	.	G	A	807.77	PASS	.	GT:AD:DP:GQ:PL:PS:PQ:JQ	0|1:29,25:54:99:836,0,1400:151:206:255
1121	700179	.	C	T	963.77	PASS	.	GT:AD:DP:GQ:PL:PS:PQ:JQ	0|1:32,24:56:99:992,0,1390:151:210:255
1121	700185	.	A	T	909.77	PASS	.	GT:AD:DP:GQ:PL:PS:PQ:JQ	0|1:36,25:61:99:938,0,1546:151:219:255
1121	700225	.	G	T	1090.77	PASS	.	GT:AD:DP:GQ:PL:PS:PQ:JQ	0|1:27,30:57:99:1119,0,926:151:200:255
1121	700265	.	C	A	972.77	PASS	.	GT:AD:DP:GQ:PL:PS:PQ:JQ	0|1:30,26:56:99:1001,0,1181:151:213:255
1121	700302	.	T	A	1011.77	PASS	.	GT:AD:DP:GQ:PL:PS:PQ:JQ	0|1:33,29:62:99:1040,0,1240:151:222:255
1121	700367	.	G	A	850.77	PASS	.	GT:AD:DP:GQ:PL:PS:PQ:JQ	0|1:24,26:50:99:879,0,875:151:214:255
1121	700393	.	C	T	853.77	PASS	.	GT:AD:DP:GQ:PL:PS:PQ:JQ	0|1:34,25:59:99:882,0,1272:151:231:255
1121	700520	.	A	G	653.77	PASS	.	GT:AD:DP:GQ:PL:PS:PQ:JQ	0|1:40,22:62:99:682,0,1431:151:206:255
1121	700553	.	A	T	838.77	PASS	.	GT:AD:DP:GQ:PL:PS:PQ:JQ	0|1:32,25:57:99:867,0,1100:151:182:255
1121	700624	.	G	A	952.77	PASS	.	GT:AD:DP:GQ:PL:PS:PQ:JQ	0|1:32,25:57:99:981,0,1230:151:224:255
1121	700657	.	T	A	1013.77	PASS	.	GT:AD:DP:GQ:PL:PS:PQ:JQ	0|1:28,27:55:99:1042,0,1087:151:226:255
1121	700663	.	G	T	1016.77	PASS	.	GT:AD:DP:GQ:PL:PS:PQ:JQ	0|1:26,26:52:99:1045,0,1045:151:224:255
1121	700713	.	G	T	916.77	PASS	.	GT:AD:DP:GQ:PL:PS:PQ:JQ	0|1:24,26:50:99:945,0,893:151:194:255
1121	700752	.	G	T	1044.77	PASS	.	GT:AD:DP:GQ:PL:PS:PQ:JQ	0|1:32,28:60:99:1073,0,1239:151:224:255
1121	700756	.	C	T	1050.77	PASS	.	GT:AD:DP:GQ:PL:PS:PQ:JQ	0|1:30,28:58:99:1079,0,1245:151:215:255
1121	700777	.	C	T	1092.77	PASS	.	GT:AD:DP:GQ:PL:PS:PQ:JQ	0|1:32,27:59:99:1121,0,1256:151:230:255
1121	701059	.	T	C	581.77	PASS	.	GT:AD:DP:GQ:PL:PS:PQ:JQ	0|1:21,17:38:99:610,0,712:151:163:255
1121	701119	.	A	T	645.77	PASS	.	GT:AD:DP:GQ:PL:PS:PQ:JQ	0|1:27,19:46:99:674,0,970:151:171:255
1121	701357	.	G	A	756.77	PASS	.	GT:AD:DP:GQ:PL:PS:PQ:JQ	0|1:29,23:52:99:785,0,1096:151:174:255
1121	701408	.	T	A	425.77	PASS	.	GT:AD:DP:GQ:PL:PS:PQ:JQ	0|1:25,14:39:99:454,0,947:151:152:255
1121	701470	.	A	C	775.77	PASS	.	GT:AD:DP:GQ:PL:PS:PQ:JQ	0|1:21,20:41:99:804,0,887:151:164:255
1121	701471	.	C	A	775.77	PASS	.	GT:AD:DP:GQ:PL:PS:PQ:JQ	0|1:22,20:42:99:804,0,887:151:167:255
1121	701504	.	A	G	823.77	PASS	.	GT:AD:DP:GQ:PL:PS:PQ:JQ	0|1:23,22:45:99:852,0,903:151:185:255
1121	701507	.	C	T	823.77	PASS	.	GT:AD:DP:GQ:PL:PS:PQ:JQ	0|1:23,22:45:99:852,0,903:151:183:255
1121	701542	.	G	A	773.77	PASS	.	GT:AD:DP:GQ:PL:PS:PQ:JQ	0|1:23,22:45:99:802,0,878:151:167:255
1121	701571	.	G	A	858.77	PASS	.	GT:AD:DP:GQ:PL:PS:PQ:JQ	0|1:25,28:53:99:887,0,889:151:194:255
1121	701626	.	A	T	1037.77	PASS	.	GT:AD:DP:GQ:PL:PS:PQ:JQ	0|1:21,32:53:99:1066,0,749:151:194:255
1121	701681	.	G	A	877.77	PASS	.	GT:AD:DP:GQ:PL:PS:PQ:JQ	0|1:21,23:44:99:906,0,2707:151:176:255
1121	701693	.	T	C	943.77	PASS	.	GT:AD:DP:GQ:PL:PS:PQ:JQ	0|1:18,22:40:99:972,0,2669:151:170:255
1121	701706	.	T	G	1009.77	PASS	.	GT:AD:DP:GQ:PL:PS:PQ:JQ	0|1:18,26:44:99:1038,0,2577:151:165:255
1121	701707	.	C	T	1009.77	PASS	.	GT:AD:DP:GQ:PL:PS:PQ:JQ	0|1:18,26:44:99:1038,0,2577:151:164:255
1121	701801	.	C	A	586.77	PASS	.	GT:AD:DP:GQ:PL:PS:PQ:JQ	0|1:19,16:35:99:615,0,750:151:162:255
1121	701819	.	A	T	508.77	PASS	.	GT:AD:DP:GQ:PL:PS:PQ:JQ	0|1:17,13:30:99:537,0,713:151:143:255
1121	702269	.	G	A	458.77	PASS	.	GT:AD:DP:GQ:PL:PS:PQ:JQ	0|1:42,15:57:99:487,0,1715:151:27:255
1121	702535	.	A	T	649.77	PASS	.	GT:AD:DP:GQ:PL:PS:PQ:JQ	0|1:60,26:86:99:678,0,2096:151:38:255
1121	702617	.	C	T	413.77	PASS	.	GT:AD:DP:GQ:PL:PS:PQ:JQ	0|1:58,20:78:99:442,0,2059:151:39:255
1121	703102	.	G	T	448.77	PASS	.	GT:AD:DP:GQ:PL:PS:PQ:JQ	0|1:58,19:77:99:477,0,2074:151:242:255
1121	703214	.	C	T	901.77	PASS	.	GT:AD:DP:GQ:PL:PS:PQ:JQ	0|1:62,32:94:99:930,0,2266:151:255:255
1121	703268	.	T	A	1207.77	PASS	.	GT:AD:DP:GQ:PL:PS:PQ:JQ	0|1:48,39:87:99:1236,0,1661:151:255:255
1121	703319	.	T	C	2261.77	PASS	.	GT:AD:DP:GQ:PL:PS:PQ:JQ	0|1:47,58:105:99:2290,0,1716:151:255:255
1121	703331	.	C	A	2361.77	PASS	.	GT:AD:DP:GQ:PL:PS:PQ:JQ	0|1:48,60:108:99:2390,0,1903:151:220:255
1121	703352	.	T	C	2853.77	PASS	.	GT:AD:DP:GQ:PL:PS:PQ:JQ	0|1:47,70:117:99:2882,0,1744:151:255:255
1121	703361	.	C	T	2989.77	PASS	.	GT:AD:DP:GQ:PL:PS:PQ:JQ	0|1:54,74:128:99:3018,0,2077:151:255:255
1121	703366	.	C	G	2985.77	PASS	.	GT:AD:DP:GQ:PL:PS:PQ:JQ	0|1:56,76:132:99:3014,0,2119:151:255:255
1121	703508	.	G	A	5110.77	PASS	.	GT:AD:DP:GQ:PL:PS:PQ:JQ	1|1:37,145:182:99:5139,0,924:151:255:255
1121	703570	.	A	G	4553.77	PASS	.	GT:AD:DP:GQ:PL:PS:PQ:JQ	0/1:56,113:169:99:4582,0,1982:151:5:255
1121	703583	.	A	T	7197.77	PASS	.	GT:AD:DP:GQ:PL:PS:PQ:JQ	1|1:31,171:202:99:7226,0,827:151:255:255
1121	703631	.	C	T	8113.77	PASS	.	GT:AD:DP:GQ:PL:PS:PQ:JQ	1|1:96,213:309:99:8142,0,3264:151:255:255
1121	703700	.	T	C	9930.77	PASS	.	GT:AD:DP:GQ:PL:PS:PQ:JQ	0|1:143,259:402:99:9959,0,5134:151:255:255
1121	703748	.	A	G	9705.77	PASS	.	GT:AD:DP:GQ:PL:PS:PQ:JQ	0|1:157,255:412:99:9734,0,5876:151:255:255
1121	703789	.	G	A	15596.8	PASS	.	GT:AD:DP:GQ:PL:PS:PQ:JQ	1|1:64,398:462:99:15625,0,1264:151:255:255
1121	703877	.	C	T	9592.77	PASS	.	GT:AD:DP:GQ:PL:PS:PQ:JQ	0|1:216,255:471:99:9621,0,7566:151:255:255
1121	703949	.	A	T	9143.77	PASS	.	GT:AD:DP:GQ:PL:PS:PQ:JQ	0|1:187,245:432:99:9172,0,6412:151:255:255
1121	704006	.	T	A	8622.77	PASS	.	GT:AD:DP:GQ:PL:PS:PQ:JQ	0|1:178,232:410:99:8651,0,6235:151:255:255
1121	704219	.	G	T	6202.77	PASS	.	GT:AD:DP:GQ:PL:PS:PQ:JQ	0|1:194,226:420:99:6231,0,6916:151:255:255
1121	704330	.	A	G	11418.8	PASS	.	GT:AD:DP:GQ:PL:PS:PQ:JQ	0|1:165,283:448:99:11447,0,6886:151:255:255
1121	704336	.	T	C	11440.8	PASS	.	GT:AD:DP:GQ:PL:PS:PQ:JQ	0|1:171,283:454:99:11469,0,7009:151:255:255
1121	704345	.	T	C	11600.8	PASS	.	GT:AD:DP:GQ:PL:PS:PQ:JQ	0|1:178,288:466:99:11629,0,7140:151:255:255
1121	704398	.	C	G	10055.8	PASS	.	GT:AD:DP:GQ:PL:PS:PQ:JQ	0|1:169,271:440:99:10084,0,5936:151:255:255
1121	704715	.	T	C	9345.77	PASS	.	GT:AD:DP:GQ:PL:PS:PQ:JQ	0|1:212,252:464:99:9374,0,7913:151:255:255
1121	704774	.	G	A	11827.8	PASS	.	GT:AD:DP:GQ:PL:PS:PQ:JQ	0|1:2,265:267:99:11856,717,0:151:25:25
1121	704778	.	C	A	12142.8	PASS	.	GT:AD:DP:GQ:PL:PS:PQ:JQ	0|1:2,264:266:99:12171,738,0:151:25:25
1121	704779	.	G	A	12190.8	PASS	.	GT:AD:DP:GQ:PL:PS:PQ:JQ	0|1:2,264:266:99:12219,741,0:151:25:25
1121	704798	.	A	C	596.77	PASS	.	GT:AD:DP:GQ:PL:PS:PQ:JQ	0|1:190,29:219:99:625,0,7948:151:255:255
1121	704810	.	C	T	548.77	PASS	.	GT:AD:DP:GQ:PL:PS:PQ:JQ	0|1:213,29:242:99:577,0,8985:151:255:255
1121	705412	.	C	T	935.77	PASS	.	GT:AD:DP:GQ:PL:PS:PQ:JQ	0|1:22,27:49:99:964,0,769:151:174:255
1121	705850	.	A	G	811.77	PASS	.	GT:AD:DP:GQ:PL:PS:PQ:JQ	0|1:25,27:52:99:840,0,847:151:170:255
1121	705922	.	C	T	839.77	PASS	.	GT:AD:DP:GQ:PL:PS:PQ:JQ	0|1:22,24:46:99:868,0,798:151:180:255
1121	706034	.	C	T	886.77	PASS	.	GT:AD:DP:GQ:PL:PS:PQ:JQ	0|1:43,28:71:99:915,0,1617:151:233:255
1121	706425	.	C	T	1371.77	PASS	.	GT:AD:DP:GQ:PL:PS:PQ:JQ	0|1:21,35:56:99:1400,0,1617:151:203:255
1121	706438	.	C	T	1339.77	PASS	.	GT:AD:DP:GQ:PL:PS:PQ:JQ	0|1:22,34:56:99:1368,0,1556:151:209:255
1121	706499	.	C	T	999.77	PASS	.	GT:AD:DP:GQ:PL:PS:PQ:JQ	0|1:34,27:61:99:1028,0,1756:151:218:255
1121	706500	.	A	G	999.77	PASS	.	GT:AD:DP:GQ:PL:PS:PQ:JQ	0|1:35,27:62:99:1028,0,1756:151:222:255
1121	706514	.	T	G	979.77	PASS	.	GT:AD:DP:GQ:PL:PS:PQ:JQ	0|1:33,27:60:99:1008,0,1201:151:225:255
1121	706535	.	A	G	967.77	PASS	.	GT:AD:DP:GQ:PL:PS:PQ:JQ	0|1:33,27:60:99:996,0,1206:151:240:255
1121	706567	.	G	A	896.77	PASS	.	GT:AD:DP:GQ:PL:PS:PQ:JQ	0|1:35,25:60:99:925,0,1268:151:230:255
1121	706587	.	G	A	817.77	PASS	.	GT:AD:DP:GQ:PL:PS:PQ:JQ	0|1:33,23:56:99:846,0,1242:151:219:255
1121	706600	.	A	G	652.77	PASS	.	GT:AD:DP:GQ:PL:PS:PQ:JQ	0|1:34,18:52:99:681,0,1316:151:206:255
1121	706641	.	C	A	693.77	PASS	.	GT:AD:DP:GQ:PL:PS:PQ:JQ	0|1:30,20:50:99:722,0,1043:151:189:255
1121	706667	.	G	A	795.77	PASS	.	GT:AD:DP:GQ:PL:PS:PQ:JQ	0|1:33,22:55:99:824,0,1319:151:215:255
1121	706678	.	T	C	915.77	PASS	.	GT:AD:DP:GQ:PL:PS:PQ:JQ	0|1:35,24:59:99:944,0,1394:151:212:255
1121	706688	.	C	A	954.77	PASS	.	GT:AD:DP:GQ:PL:PS:PQ:JQ	0|1:35,25:60:99:983,0,1433:151:231:255
1121	706699	.	A	C	1043.77	PASS	.	GT:AD:DP:GQ:PL:PS:PQ:JQ	0|1:30,27:57:99:1072,0,1175:151:216:255
1121	706702	.	A	C	1043.77	PASS	.	GT:AD:DP:GQ:PL:PS:PQ:JQ	0|1:29,28:57:99:1072,0,1175:151:203:255
1121	706732	.	C	T	1097.77	PASS	.	GT:AD:DP:GQ:PL:PS:PQ:JQ	0|1:33,30:63:99:1126,0,1108:151:226:255
1121	706893	.	C	T	594.77	PASS	.	GT:AD:DP:GQ:PL:PS:PQ:JQ	0|1:50,22:72:99:623,0,1804:151:245:255
1121	707296	.	G	A	922.77	PASS	.	GT:AD:DP:GQ:PL:PS:PQ:JQ	0|1:27,28:55:99:951,0,867:151:203:255
1121	707332	.	C	G	1001.77	PASS	.	GT:AD:DP:GQ:PL:PS:PQ:JQ	0|1:26,29:55:99:1030,0,899:151:231:255
1121	707613	.	A	T	1138.77	PASS	.	GT:AD:DP:GQ:PL:PS:PQ:JQ	0|1:18,31:49:99:1167,0,1288:151:168:255
1121	707630	.	A	G	1117.77	PASS	.	GT:AD:DP:GQ:PL:PS:PQ:JQ	0|1:19,28:47:99:1146,0,1310:151:164:255
1121	707730	.	C	T	949.77	PASS	.	GT:AD:DP:GQ:PL:PS:PQ:JQ	0|1:23,26:49:99:978,0,1609:151:162:255
1121	707734	.	T	C	972.77	PASS	.	GT:AD:DP:GQ:PL:PS:PQ:JQ	0|1:24,27:51:99:1001,0,1606:151:168:255
1121	708397	.	C	G	876.77	PASS	.	GT:AD:DP:GQ:PL:PS:PQ:JQ	0|1:41,27:68:99:905,0,1346:151:228:255
1121	708496	.	C	T	705.77	PASS	.	GT:AD:DP:GQ:PL:PS:PQ:JQ	0|1:33,24:57:99:734,0,1130:151:219:255
1121	708611	.	G	A	770.77	PASS	.	GT:AD:DP:GQ:PL:PS:PQ:JQ	0|1:41,24:65:99:799,0,1552:151:220:255
1121	708660	.	C	T	633.77	PASS	.	GT:AD:DP:GQ:PL:PS:PQ:JQ	0|1:41,21:62:99:662,0,1450:151:233:255
1121	709128	.	A	G	957.77	PASS	.	GT:AD:DP:GQ:PL:PS:PQ:JQ	0|1:35,29:64:99:986,0,1296:151:200:255
1121	709639	.	A	G	978.77	PASS	.	GT:AD:DP:GQ:PL:PS:PQ:JQ	0|1:28,30:58:99:1007,0,943:151:200:255
1121	709806	.	T	C	929.77	PASS	.	GT:AD:DP:GQ:PL:PS:PQ:JQ	0|1:34,29:63:99:958,0,1312:151:215:255
1121	710787	.	T	G	1175.77	PASS	.	GT:AD:DP:GQ:PL:PS:PQ:JQ	0|1:27,31:58:99:1204,0,2067:151:218:255
1121	710802	.	C	T	1129.77	PASS	.	GT:AD:DP:GQ:PL:PS:PQ:JQ	0|1:27,28:55:99:1158,0,2070:151:204:255
1121	710913	.	C	A	1242.77	PASS	.	GT:AD:DP:GQ:PL:PS:PQ:JQ	0|1:23,31:54:99:1271,0,844:151:221:255
1121	710924	.	A	T	1201.77	PASS	.	GT:AD:DP:GQ:PL:PS:PQ:JQ	0|1:23,32:55:99:1230,0,869:151:219:255
1121	710972	.	A	G	1217.77	PASS	.	GT:AD:DP:GQ:PL:PS:PQ:JQ	0|1:28,32:60:99:1246,0,1048:151:254:255
1121	710987	.	T	C	1218.77	PASS	.	GT:AD:DP:GQ:PL:PS:PQ:JQ	0|1:23,32:55:99:1247,0,903:151:226:255
1121	711035	.	C	T	1088.77	PASS	.	GT:AD:DP:GQ:PL:PS:PQ:JQ	0|1:29,30:59:99:1117,0,1083:151:254:255
1121	711068	.	T	A	806.77	PASS	.	GT:AD:DP:GQ:PL:PS:PQ:JQ	0|1:24,24:48:99:835,0,881:151:199:255
1121	711128	.	T	C	807.77	PASS	.	GT:AD:DP:GQ:PL:PS:PQ:JQ	0|1:28,23:51:99:836,0,1698:151:192:255
1121	711152	.	G	A	1184.77	PASS	.	GT:AD:DP:GQ:PL:PS:PQ:JQ	0|1:27,32:59:99:1213,0,1614:151:218:255
1121	711188	.	A	G	1475.77	PASS	.	GT:AD:DP:GQ:PL:PS:PQ:JQ	0|1:26,37:63:99:1504,0,1657:151:247:255
1121	711190	.	T	C	1475.77	PASS	.	GT:AD:DP:GQ:PL:PS:PQ:JQ	0|1:26,38:64:99:1504,0,1657:151:231:255
1121	711395	.	A	G	1778.77	PASS	.	GT:AD:DP:GQ:PL:PS:PQ:JQ	0|1:32,48:80:99:1807,0,1160:151:246:255
1121	711531	.	A	G	1912.77	PASS	.	GT:AD:DP:GQ:PL:PS:PQ:JQ	0|1:28,54:82:99:1941,0,784:151:255:255
1121	711546	.	G	A	1874.73	PASS	.	GT:AD:DP:GQ:PL:PS:PQ:JQ	0|1:35,53:88:99:1912,0,1117:151:255:255
1121	711684	.	C	A	827.77	PASS	.	GT:AD:DP:GQ:PL:PS:PQ:JQ	0|1:27,24:51:99:856,0,905:151:191:255
1121	711717	.	A	G	1071.77	PASS	.	GT:AD:DP:GQ:PL:PS:PQ:JQ	0|1:26,31:57:99:1100,0,821:151:217:255
1121	711746	.	C	T	1326.77	PASS	.	GT:AD:DP:GQ:PL:PS:PQ:JQ	0|1:36,37:73:99:1355,0,1325:151:255:255
1121	711905	.	G	C	1178.77	PASS	.	GT:AD:DP:GQ:PL:PS:PQ:JQ	0|1:35,38:73:99:1207,0,1249:151:235:255
1121	711995	.	C	T	1200.77	PASS	.	GT:AD:DP:GQ:PL:PS:PQ:JQ	0|1:37,33:70:99:1229,0,5081:151:255:255
1121	712022	.	C	T	1156.77	PASS	.	GT:AD:DP:GQ:PL:PS:PQ:JQ	0|1:40,32:72:99:1185,0,7977:151:255:255
1121	712057	.	C	T	1500.77	PASS	.	GT:AD:DP:GQ:PL:PS:PQ:JQ	0|1:49,40:89:99:1529,0,10729:151:255:255
1121	712066	.	T	C	1629.77	PASS	.	GT:AD:DP:GQ:PL:PS:PQ:JQ	0|1:47,42:89:99:1658,0,10556:151:255:255
1121	712079	.	A	T	1467.77	PASS	.	GT:AD:DP:GQ:PL:PS:PQ:JQ	0|1:46,38:84:99:1496,0,10180:151:255:255
1121	712091	.	G	A	1419.77	PASS	.	GT:AD:DP:GQ:PL:PS:PQ:JQ	0|1:49,38:87:99:1448,0,9839:151:255:255
1121	712110	.	C	A	1404.77	PASS	.	GT:AD:DP:GQ:PL:PS:PQ:JQ	0|1:54,38:92:99:1433,0,9173:151:255:255
1121	712248	.	A	G	1452.77	PASS	.	GT:AD:DP:GQ:PL:PS:PQ:JQ	0|1:31,40:71:99:1481,0,1095:151:251:255
1121	712307	.	T	A	2169.77	PASS	.	GT:AD:DP:GQ:PL:PS:PQ:JQ	0|1:34,55:89:99:2198,0,4663:151:255:255
1121	712366	.	C	T	1986.77	PASS	.	GT:AD:DP:GQ:PL:PS:PQ:JQ	0|1:28,48:76:99:2015,0,6388:151:255:255
1121	712388	.	A	T	1914.77	PASS	.	GT:AD:DP:GQ:PL:PS:PQ:JQ	0|1:22,46:68:99:1943,0,6167:151:246:255
1121	712416	.	A	C	1545.77	PASS	.	GT:AD:DP:GQ:PL:PS:PQ:JQ	0|1:20,35:55:99:1574,0,6224:151:206:255
1121	712436	.	A	G	1305.77	PASS	.	GT:AD:DP:GQ:PL:PS:PQ:JQ	0|1:17,32:49:99:1334,0,5076:151:201:255
1121	712492	.	C	T	1386.77	PASS	.	GT:AD:DP:GQ:PL:PS:PQ:JQ	0|1:17,35:52:99:1415,0,3051:151:210:255
1121	712493	.	G	A	1387.77	PASS	.	GT:AD:DP:GQ:PL:PS:PQ:JQ	0|1:17,35:52:99:1416,0,3051:151:209:255
1121	712609	.	G	A	1067.77	PASS	.	GT:AD:DP:GQ:PL:PS:PQ:JQ	0|1:28,31:59:99:1096,0,965:151:226:255
1121	712720	.	G	C	1443.77	PASS	.	GT:AD:DP:GQ:PL:PS:PQ:JQ	0|1:24,37:61:99:1472,0,1268:151:255:255
1121	712721	.	T	A	1443.77	PASS	.	GT:AD:DP:GQ:PL:PS:PQ:JQ	0|1:24,36:60:99:1472,0,1268:151:255:255
1121	712724	.	G	C	1368.77	PASS	.	GT:AD:DP:GQ:PL:PS:PQ:JQ	0|1:24,35:59:99:1397,0,1274:151:255:255
1121	712738	.	A	G	1327.77	PASS	.	GT:AD:DP:GQ:PL:PS:PQ:JQ	0|1:26,35:61:99:1356,0,1336:151:236:255
1121	712765	.	A	T	804.77	PASS	.	GT:AD:DP:GQ:PL:PS:PQ:JQ	0|1:27,24:51:99:833,0,1033:151:255:255
1121	712817	.	T	G	944.77	PASS	.	GT:AD:DP:GQ:PL:PS:PQ:JQ	0|1:35,28:63:99:973,0,1237:151:255:255
1121	712866	.	C	G	176.77	PASS	.	GT:AD:DP:GQ:PL:PS:PQ:JQ	0|1:31,8:39:99:205,0,1087:151:255:255
1121	712910	.	C	G	1224.77	PASS	.	GT:AD:DP:GQ:PL:PS:PQ:JQ	0|1:0,28:28:84:1253,84,0:151:25:25
1121	712928	.	G	A	875.77	PASS	.	GT:AD:DP:GQ:PL:PS:PQ:JQ	0|1:0,22:22:66:904,66,0:151:25:25
1121	713038	.	A	G	91.77	PASS	.	GT:AD:DP:GQ:PL:PS:PQ:JQ	0|1:28,5:33:99:120,0,1245:151:192:255
1121	713057	.	G	C	91.77	PASS	.	GT:AD:DP:GQ:PL:PS:PQ:JQ	0|1:28,5:33:99:120,0,1236:151:150:255
1121	713062	.	A	G	91.77	PASS	.	GT:AD:DP:GQ:PL:PS:PQ:JQ	0|1:30,5:35:99:120,0,1236:151:201:255
1121	713108	.	A	C	256.77	PASS	.	GT:AD:DP:GQ:PL:PS:PQ:JQ	0|1:30,9:39:99:285,0,1244:151:165:255
1121	713109	.	T	G	256.77	PASS	.	GT:AD:DP:GQ:PL:PS:PQ:JQ	0|1:31,9:40:99:285,0,1244:151:170:255
1121	713213	.	C	T	1311.77	PASS	.	GT:AD:DP:GQ:PL:PS:PQ:JQ	1|1:57,35:92:99:1340,0,2181:151:255:255
1121	713253	.	G	T	64.77	PASS	.	GT:AD:DP:GQ:PL:PS:PQ:JQ	1|0:37,5:42:93:93,0,2791:151:25:25
1121	713523	.	T	G	1164.77	PASS	.	GT:AD:DP:GQ:PL:PS:PQ:JQ	0|1:23,33:56:99:1193,0,788:151:187:255
1121	713567	.	C	G	1063.77	PASS	.	GT:AD:DP:GQ:PL:PS:PQ:JQ	0|1:16,34:50:99:1092,0,505:151:179:255
1121	713621	.	A	G	1204.77	PASS	.	GT:AD:DP:GQ:PL:PS:PQ:JQ	0|1:19,33:52:99:1233,0,631:151:185:255
1121	713638	.	C	G	1122.77	PASS	.	GT:AD:DP:GQ:PL:PS:PQ:JQ	0|1:21,29:50:99:1151,0,814:151:185:255
1121	713639	.	A	G	1122.77	PASS	.	GT:AD:DP:GQ:PL:PS:PQ:JQ	0|1:22,29:51:99:1151,0,814:151:189:255
1121	713684	.	C	T	1144.77	PASS	.	GT:AD:DP:GQ:PL:PS:PQ:JQ	0|1:25,29:54:99:1173,0,1002:151:198:255
1121	713762	.	A	T	1382.77	PASS	.	GT:AD:DP:GQ:PL:PS:PQ:JQ	0|1:32,34:66:99:1411,0,1227:151:190:255
1121	713763	.	C	A	1340.77	PASS	.	GT:AD:DP:GQ:PL:PS:PQ:JQ	0|1:32,33:65:99:1369,0,1230:151:224:255
1121	713798	.	A	C	888.77	PASS	.	GT:AD:DP:GQ:PL:PS:PQ:JQ	0|1:30,24:54:99:917,0,1184:151:194:255
1121	713813	.	T	G	921.77	PASS	.	GT:AD:DP:GQ:PL:PS:PQ:JQ	0|1:30,24:54:99:950,0,1310:151:176:255
1121	713823	.	G	A	859.77	PASS	.	GT:AD:DP:GQ:PL:PS:PQ:JQ	0|1:26,22:48:99:888,0,1023:151:155:255
1121	713836	.	C	T	907.77	PASS	.	GT:AD:DP:GQ:PL:PS:PQ:JQ	0|1:24,23:47:99:936,0,936:151:179:255
1121	713854	.	G	A	894.77	PASS	.	GT:AD:DP:GQ:PL:PS:PQ:JQ	0|1:27,22:49:99:923,0,1100:151:182:255
1121	713913	.	A	C	494.77	PASS	.	GT:AD:DP:GQ:PL:PS:PQ:JQ	0|1:29,18:47:99:523,0,1128:151:175:255
1121	714008	.	A	C	1335.77	PASS	.	GT:AD:DP:GQ:PL:PS:PQ:JQ	0|1:20,29:49:99:1364,0,779:151:137:255
1121	714027	.	A	G	1177.77	PASS	.	GT:AD:DP:GQ:PL:PS:PQ:JQ	0|1:22,30:52:99:1206,0,862:151:186:255
1121	714028	.	G	C	1135.77	PASS	.	GT:AD:DP:GQ:PL:PS:PQ:JQ	0|1:22,30:52:99:1164,0,865:151:184:255
1121	714087	.	G	A	946.77	PASS	.	GT:AD:DP:GQ:PL:PS:PQ:JQ	0|1:25,25:50:99:975,0,953:151:206:255
1121	714098	.	A	G	964.77	PASS	.	GT:AD:DP:GQ:PL:PS:PQ:JQ	0|1:25,24:49:99:993,0,996:151:199:255
1121	714101	.	A	G	947.77	PASS	.	GT:AD:DP:GQ:PL:PS:PQ:JQ	0|1:25,26:51:99:976,0,974:151:199:255
1121	714257	.	C	T	1965.77	PASS	.	GT:AD:DP:GQ:PL:PS:PQ:JQ	0|1:21,49:70:99:1994,0,1421:151:243:255
1121	714260	.	C	T	1965.77	PASS	.	GT:AD:DP:GQ:PL:PS:PQ:JQ	0|1:21,49:70:99:1994,0,1421:151:243:255
1121	714268	.	T	C	1839.77	PASS	.	GT:AD:DP:GQ:PL:PS:PQ:JQ	0|1:19,46:65:99:1868,0,1383:151:230:255
1121	714279	.	G	C	1860.77	PASS	.	GT:AD:DP:GQ:PL:PS:PQ:JQ	0|1:22,47:69:99:1889,0,1402:151:239:255
1121	714355	.	C	A	844.77	PASS	.	GT:AD:DP:GQ:PL:PS:PQ:JQ	0|1:17,21:38:99:873,0,620:151:159:255
1121	714375	.	G	A	918.77	PASS	.	GT:AD:DP:GQ:PL:PS:PQ:JQ	0|1:20,24:44:99:947,0,741:151:161:255
1121	714411	.	A	C	460.77	PASS	.	GT:AD:DP:GQ:PL:PS:PQ:JQ	0|1:14,15:29:99:489,0,394:151:116:255
1121	714476	.	T	C	985.77	PASS	.	GT:AD:DP:GQ:PL:PS:PQ:JQ	0|1:12,25:37:99:1014,0,470:151:190:255
1121	714524	.	A	T	971.77	PASS	.	GT:AD:DP:GQ:PL:PS:PQ:JQ	0|1:11,25:36:99:1000,0,376:151:198:255
1121	714601	.	A	G	729.77	PASS	.	GT:AD:DP:GQ:PL:PS:PQ:JQ	0|1:14,22:36:99:758,0,464:151:179:255
1121	714633	.	A	G	889.77	PASS	.	GT:AD:DP:GQ:PL:PS:PQ:JQ	0|1:16,22:38:99:918,0,794:151:146:255
1121	714639	.	A	T	930.77	PASS	.	GT:AD:DP:GQ:PL:PS:PQ:JQ	0|1:15,23:38:99:959,0,791:151:168:255
1121	714680	.	C	T	763.77	PASS	.	GT:AD:DP:GQ:PL:PS:PQ:JQ	0|1:16,20:36:99:792,0,743:151:176:255
1121	714702	.	A	C	895.77	PASS	.	GT:AD:DP:GQ:PL:PS:PQ:JQ	0|1:14,23:37:99:924,0,532:151:167:255
1121	714716	.	T	G	931.77	PASS	.	GT:AD:DP:GQ:PL:PS:PQ:JQ	0|1:16,24:40:99:960,0,600:151:167:255
1121	714724	.	C	T	1057.77	PASS	.	GT:AD:DP:GQ:PL:PS:PQ:JQ	0|1:16,26:42:99:1086,0,591:151:168:255
1121	714730	.	T	C	967.77	PASS	.	GT:AD:DP:GQ:PL:PS:PQ:JQ	0|1:18,25:43:99:996,0,681:151:156:255
1121	714753	.	C	A	997.77	PASS	.	GT:AD:DP:GQ:PL:PS:PQ:JQ	0|1:21,25:46:99:1026,0,839:151:182:255
1121	714756	.	C	A	955.77	PASS	.	GT:AD:DP:GQ:PL:PS:PQ:JQ	0|1:21,24:45:99:984,0,842:151:170:255
1121	714809	.	A	G	625.77	PASS	.	GT:AD:DP:GQ:PL:PS:PQ:JQ	0|1:20,17:37:99:654,0,802:151:77:255
1121	714830	.	T	C	781.77	PASS	.	GT:AD:DP:GQ:PL:PS:PQ:JQ	0|1:22,21:43:99:810,0,976:151:173:255
1121	714833	.	C	T	784.77	PASS	.	GT:AD:DP:GQ:PL:PS:PQ:JQ	0|1:23,20:43:99:813,0,934:151:184:255
1121	714835	.	C	T	742.77	PASS	.	GT:AD:DP:GQ:PL:PS:PQ:JQ	0|1:23,19:42:99:771,0,937:151:185:255
1121	714850	.	G	A	782.77	PASS	.	GT:AD:DP:GQ:PL:PS:PQ:JQ	0|1:23,19:42:99:811,0,934:151:185:255
1121	715165	.	T	C	1326.77	PASS	.	GT:AD:DP:GQ:PL:PS:PQ:JQ	0|1:28,38:66:99:1355,0,1061:151:239:255
1121	715238	.	A	G	1521.77	PASS	.	GT:AD:DP:GQ:PL:PS:PQ:JQ	0|1:30,44:74:99:1550,0,978:151:255:255
1121	715281	.	T	C	1363.77	PASS	.	GT:AD:DP:GQ:PL:PS:PQ:JQ	0|1:36,36:72:99:1392,0,1445:151:227:255
1121	715318	.	G	A	1236.77	PASS	.	GT:AD:DP:GQ:PL:PS:PQ:JQ	0|1:40,31:71:99:1265,0,1580:151:255:255
1121	715425	.	C	T	1038.77	PASS	.	GT:AD:DP:GQ:PL:PS:PQ:JQ	0|1:36,28:64:99:1067,0,1428:151:218:255
1121	715427	.	C	T	1077.77	PASS	.	GT:AD:DP:GQ:PL:PS:PQ:JQ	0|1:36,28:64:99:1106,0,1466:151:224:255
1121	715503	.	A	G	1637.77	PASS	.	GT:AD:DP:GQ:PL:PS:PQ:JQ	0|1:39,44:83:99:1666,0,1553:151:255:255
1121	715523	.	C	T	1725.77	PASS	.	GT:AD:DP:GQ:PL:PS:PQ:JQ	0|1:41,44:85:99:1754,0,1619:151:255:255
1121	715572	.	T	G	1510.77	PASS	.	GT:AD:DP:GQ:PL:PS:PQ:JQ	0|1:40,44:84:99:1539,0,1401:151:255:255
1121	715610	.	A	G	1449.77	PASS	.	GT:AD:DP:GQ:PL:PS:PQ:JQ	0|1:36,44:80:99:1478,0,1301:151:255:255
1121	715645	.	C	T	1314.77	PASS	.	GT:AD:DP:GQ:PL:PS:PQ:JQ	0|1:34,35:69:99:1343,0,1354:151:255:255
1121	715660	.	A	C	1251.77	PASS	.	GT:AD:DP:GQ:PL:PS:PQ:JQ	0|1:35,33:68:99:1280,0,1432:151:255:255
1121	715817	.	G	T	1446.77	PASS	.	GT:AD:DP:GQ:PL:PS:PQ:JQ	0|1:31,40:71:99:1475,0,1132:151:255:255
1121	715891	.	G	A	1314.77	PASS	.	GT:AD:DP:GQ:PL:PS:PQ:JQ	0|1:20,34:54:99:1343,0,734:151:215:255
1121	715912	.	C	T	1557.77	PASS	.	GT:AD:DP:GQ:PL:PS:PQ:JQ	0|1:23,39:62:99:1586,0,804:151:185:255
1121	716037	.	A	C	940.77	PASS	.	GT:AD:DP:GQ:PL:PS:PQ:JQ	0|1:35,30:65:99:969,0,1304:151:218:255
1121	716100	.	T	C	1339.77	PASS	.	GT:AD:DP:GQ:PL:PS:PQ:JQ	0|1:20,36:56:99:1368,0,710:151:200:255
1121	716127	.	G	A	1488.77	PASS	.	GT:AD:DP:GQ:PL:PS:PQ:JQ	0|1:26,36:62:99:1517,0,977:151:218:255
1121	716131	.	G	C	1488.77	PASS	.	GT:AD:DP:GQ:PL:PS:PQ:JQ	0|1:26,37:63:99:1517,0,977:151:225:255
1121	716156	.	C	A	1516.77	PASS	.	GT:AD:DP:GQ:PL:PS:PQ:JQ	0|1:24,39:63:99:1545,0,850:151:225:255
1121	716215	.	A	G	721.77	PASS	.	GT:AD:DP:GQ:PL:PS:PQ:JQ	0|1:25,22:47:99:750,0,932:151:206:255
1121	716277	.	A	T	1165.77	PASS	.	GT:AD:DP:GQ:PL:PS:PQ:JQ	0|1:25,32:57:99:1194,0,891:151:228:255
1121	716488	.	A	T	1151.77	PASS	.	GT:AD:DP:GQ:PL:PS:PQ:JQ	0|1:26,34:60:99:1180,0,864:151:227:255
1121	716612	.	T	A	1029.77	PASS	.	GT:AD:DP:GQ:PL:PS:PQ:JQ	0|1:24,26:50:99:1058,0,1068:151:224:255
1121	716702	.	A	G	817.77	PASS	.	GT:AD:DP:GQ:PL:PS:PQ:JQ	0|1:25,22:47:99:846,0,2655:151:192:255
1121	716715	.	G	A	858.77	PASS	.	GT:AD:DP:GQ:PL:PS:PQ:JQ	0|1:26,23:49:99:887,0,2651:151:191:255
1121	716719	.	G	C	858.77	PASS	.	GT:AD:DP:GQ:PL:PS:PQ:JQ	0|1:26,22:48:99:887,0,2651:151:189:255
1121	716897	.	G	A	1007.77	PASS	.	GT:AD:DP:GQ:PL:PS:PQ:JQ	0|1:32,31:63:99:1036,0,1165:151:239:255
1121	716994	.	A	G	950.77	PASS	.	GT:AD:DP:GQ:PL:PS:PQ:JQ	0|1:27,27:54:99:979,0,890:151:203:255
1121	717026	.	C	A	936.77	PASS	.	GT:AD:DP:GQ:PL:PS:PQ:JQ	0|1:26,24:50:99:965,0,1067:151:189:255
1121	717033	.	A	T	1007.77	PASS	.	GT:AD:DP:GQ:PL:PS:PQ:JQ	0|1:26,27:53:99:1036,0,976:151:200:255
1121	717061	.	C	T	936.77	PASS	.	GT:AD:DP:GQ:PL:PS:PQ:JQ	0|1:28,29:57:99:965,0,993:151:223:255
1121	717115	.	T	G	1113.77	PASS	.	GT:AD:DP:GQ:PL:PS:PQ:JQ	0|1:33,32:65:99:1142,0,1128:151:203:255
1121	717148	.	A	G	1275.77	PASS	.	GT:AD:DP:GQ:PL:PS:PQ:JQ	0|1:27,33:60:99:1304,0,1022:151:218:255
1121	717153	.	T	A	1314.77	PASS	.	GT:AD:DP:GQ:PL:PS:PQ:JQ	0|1:27,32:59:99:1343,0,1073:151:193:255
1121	717165	.	G	A	1401.77	PASS	.	GT:AD:DP:GQ:PL:PS:PQ:JQ	0|1:27,35:62:99:1430,0,1025:151:224:255
1121	717167	.	T	C	1359.77	PASS	.	GT:AD:DP:GQ:PL:PS:PQ:JQ	0|1:27,35:62:99:1388,0,1028:151:202:255
1121	717445	.	T	C	1004.77	PASS	.	GT:AD:DP:GQ:PL:PS:PQ:JQ	0|1:29,27:56:99:1033,0,1132:151:207:255
1121	717563	.	T	A	750.77	PASS	.	GT:AD:DP:GQ:PL:PS:PQ:JQ	0|1:32,21:53:99:779,0,1364:151:228:255
1121	717571	.	C	G	723.77	PASS	.	GT:AD:DP:GQ:PL:PS:PQ:JQ	0|1:29,18:47:99:752,0,1158:151:219:255
1121	717657	.	A	C	802.77	PASS	.	GT:AD:DP:GQ:PL:PS:PQ:JQ	0|1:34,23:57:99:831,0,1333:151:218:255
1121	717790	.	G	A	1306.77	PASS	.	GT:AD:DP:GQ:PL:PS:PQ:JQ	0|1:33,37:70:99:1335,0,1159:151:246:255
1121	718115	.	G	C	1255.77	PASS	.	GT:AD:DP:GQ:PL:PS:PQ:JQ	0|1:29,37:66:99:1284,0,963:151:232:255
1121	718395	.	A	G	1305.77	PASS	.	GT:AD:DP:GQ:PL:PS:PQ:JQ	0|1:27,35:62:99:1334,0,2075:151:224:255
1121	718413	.	T	G	1331.77	PASS	.	GT:AD:DP:GQ:PL:PS:PQ:JQ	0|1:29,34:63:99:1360,0,2083:151:219:255
1121	718754	.	C	G	1204.77	PASS	.	GT:AD:DP:GQ:PL:PS:PQ:JQ	0|1:39,35:74:99:1233,0,1371:151:248:255
1121	718866	.	T	G	1121.77	PASS	.	GT:AD:DP:GQ:PL:PS:PQ:JQ	0|1:36,31:67:99:1150,0,1608:151:223:255
1121	718930	.	A	T	1309.77	PASS	.	GT:AD:DP:GQ:PL:PS:PQ:JQ	0|1:34,35:69:99:1338,0,1257:151:239:255
1121	718978	.	T	G	1672.77	PASS	.	GT:AD:DP:GQ:PL:PS:PQ:JQ	0|1:26,44:70:99:1701,0,962:151:250:255
1121	719032	.	T	C	1821.77	PASS	.	GT:AD:DP:GQ:PL:PS:PQ:JQ	0|1:26,46:72:99:1850,0,995:151:255:255
1121	719065	.	T	C	1551.77	PASS	.	GT:AD:DP:GQ:PL:PS:PQ:JQ	0|1:32,37:69:99:1580,0,1153:151:222:255
1121	719123	.	T	A	1183.77	PASS	.	GT:AD:DP:GQ:PL:PS:PQ:JQ	0|1:31,33:64:99:1212,0,942:151:230:255
1121	719175	.	A	T	1251.77	PASS	.	GT:AD:DP:GQ:PL:PS:PQ:JQ	0|1:17,32:49:99:1280,0,617:151:54:255
1121	719198	.	G	T	1457.77	PASS	.	GT:AD:DP:GQ:PL:PS:PQ:JQ	0|1:17,35:52:99:1486,0,644:151:209:255
1121	719201	.	A	G	1460.77	PASS	.	GT:AD:DP:GQ:PL:PS:PQ:JQ	0|1:15,35:50:99:1489,0,602:151:217:255
1121	719219	.	G	A	1383.77	PASS	.	GT:AD:DP:GQ:PL:PS:PQ:JQ	0|1:12,35:47:99:1412,0,398:151:205:255
1121	719287	.	C	T	1016.77	PASS	.	GT:AD:DP:GQ:PL:PS:PQ:JQ	0|1:24,28:52:99:1045,0,840:151:200:255
1121	719367	.	T	C	1195.77	PASS	.	GT:AD:DP:GQ:PL:PS:PQ:JQ	0|1:32,31:63:99:1224,0,2947:151:203:255
1121	719415	.	C	T	1482.77	PASS	.	GT:AD:DP:GQ:PL:PS:PQ:JQ	0|1:29,41:70:99:1511,0,2479:151:218:255
1121	719735	.	A	G	1486.77	PASS	.	GT:AD:DP:GQ:PL:PS:PQ:JQ	0|1:37,42:79:99:1515,0,1292:151:255:255
1121	719983	.	C	G	1607.77	PASS	.	GT:AD:DP:GQ:PL:PS:PQ:JQ	0|1:33,41:74:99:1636,0,1259:151:222:255
1121	720019	.	C	A	1189.77	PASS	.	GT:AD:DP:GQ:PL:PS:PQ:JQ	0|1:28,30:58:99:1218,0,1009:151:221:255
1121	720039	.	G	T	940.77	PASS	.	GT:AD:DP:GQ:PL:PS:PQ:JQ	0|1:26,25:51:99:969,0,991:151:212:255
1121	720086	.	G	A	664.77	PASS	.	GT:AD:DP:GQ:PL:PS:PQ:JQ	0|1:21,16:37:99:693,0,807:151:183:255
1121	720188	.	T	G	175.77	PASS	.	GT:AD:DP:GQ:PL:PS:PQ:JQ	0|1:16,6:22:99:204,0,1111:151:144:255
1121	720665	.	T	A	694.77	PASS	.	GT:AD:DP:GQ:PL:PS:PQ:JQ	0|1:29,20:49:99:723,0,1038:151:165:255
1121	720952	.	A	G	1830.77	PASS	.	GT:AD:DP:GQ:PL:PS:PQ:JQ	0|1:36,48:84:99:1859,0,4128:151:255:255
1121	720965	.	T	G	1828.77	PASS	.	GT:AD:DP:GQ:PL:PS:PQ:JQ	0|1:41,47:88:99:1857,0,4557:151:255:255
1121	720973	.	A	G	1859.77	PASS	.	GT:AD:DP:GQ:PL:PS:PQ:JQ	0|1:41,48:89:99:1888,0,4446:151:255:255
1121	721414	.	C	T	1175.77	PASS	.	GT:AD:DP:GQ:PL:PS:PQ:JQ	0|1:23,35:58:99:1204,0,745:151:246:255
1121	721725	.	G	A	1682.77	PASS	.	GT:AD:DP:GQ:PL:PS:PQ:JQ	0|1:30,42:72:99:1711,0,3149:151:236:255
1121	722192	.	A	T	1033.77	PASS	.	GT:AD:DP:GQ:PL:PS:PQ:JQ	0|1:33,28:61:99:1062,0,1209:151:213:255
1121	722362	.	A	G	1153.77	PASS	.	GT:AD:DP:GQ:PL:PS:PQ:JQ	0|1:26,32:58:99:1182,0,917:151:229:255
1121	722399	.	A	G	1276.77	PASS	.	GT:AD:DP:GQ:PL:PS:PQ:JQ	0|1:27,33:60:99:1305,0,1247:151:215:255
1121	722401	.	T	C	1276.77	PASS	.	GT:AD:DP:GQ:PL:PS:PQ:JQ	0|1:27,33:60:99:1305,0,1247:151:211:255
1121	722507	.	T	C	1122.77	PASS	.	GT:AD:DP:GQ:PL:PS:PQ:JQ	0|1:28,32:60:99:1151,0,955:151:182:255
1121	722631	.	T	A	478.77	PASS	.	GT:AD:DP:GQ:PL:PS:PQ:JQ	0|1:27,14:41:99:507,0,1205:151:197:255
1121	722674	.	T	C	436.77	PASS	.	GT:AD:DP:GQ:PL:PS:PQ:JQ	0|1:25,13:38:99:465,0,1143:151:179:255
1121	722725	.	T	A	628.77	PASS	.	GT:AD:DP:GQ:PL:PS:PQ:JQ	0|1:27,21:48:99:657,0,960:151:211:255
1121	722947	.	C	T	922.77	PASS	.	GT:AD:DP:GQ:PL:PS:PQ:JQ	0|1:18,26:44:99:951,0,585:151:182:255
1121	723070	.	G	C	900.77	PASS	.	GT:AD:DP:GQ:PL:PS:PQ:JQ	0|1:22,24:46:99:929,0,842:151:171:255
1121	723073	.	G	C	894.77	PASS	.	GT:AD:DP:GQ:PL:PS:PQ:JQ	0|1:24,24:48:99:923,0,905:151:162:255
1121	724301	.	A	G	839.77	PASS	.	GT:AD:DP:GQ:PL:PS:PQ:JQ	0|1:15,26:41:99:868,0,548:151:164:255
1121	724509	.	A	C	1050.77	PASS	.	GT:AD:DP:GQ:PL:PS:PQ:JQ	0|1:30,29:59:99:1079,0,924:151:209:255
1121	724675	.	C	T	1144.77	PASS	.	GT:AD:DP:GQ:PL:PS:PQ:JQ	0|1:50,35:85:99:1173,0,1619:151:255:255
1121	724698	.	C	T	1388.77	PASS	.	GT:AD:DP:GQ:PL:PS:PQ:JQ	0|1:44,38:82:99:1417,0,2264:151:255:255
1121	724700	.	A	G	1388.77	PASS	.	GT:AD:DP:GQ:PL:PS:PQ:JQ	0|1:45,38:83:99:1417,0,2264:151:255:255
1121	724853	.	G	A	1077.77	PASS	.	GT:AD:DP:GQ:PL:PS:PQ:JQ	0|1:33,34:67:99:1106,0,1198:151:227:255
1121	724871	.	G	A	1191.77	PASS	.	GT:AD:DP:GQ:PL:PS:PQ:JQ	0|1:31,36:67:99:1220,0,1151:151:224:255
1121	725332	.	A	G	652.77	PASS	.	GT:AD:DP:GQ:PL:PS:PQ:JQ	0|1:25,19:44:99:681,0,964:151:215:255
1121	725434	.	T	C	882.77	PASS	.	GT:AD:DP:GQ:PL:PS:PQ:JQ	0|1:21,25:46:99:911,0,728:151:167:255
1121	725632	.	G	A	1413.77	PASS	.	GT:AD:DP:GQ:PL:PS:PQ:JQ	0|1:29,41:70:99:1442,0,928:151:238:255
1121	725711	.	C	T	1935.77	PASS	.	GT:AD:DP:GQ:PL:PS:PQ:JQ	0|1:30,49:79:99:1964,0,1482:151:255:255
1121	725713	.	T	C	2061.77	PASS	.	GT:AD:DP:GQ:PL:PS:PQ:JQ	0|1:31,49:80:99:2090,0,1473:151:255:255
1121	725729	.	T	C	2010.77	PASS	.	GT:AD:DP:GQ:PL:PS:PQ:JQ	0|1:31,51:82:99:2039,0,1579:151:237:255
1121	725744	.	G	A	2020.77	PASS	.	GT:AD:DP:GQ:PL:PS:PQ:JQ	0|1:35,50:85:99:2049,0,1454:151:255:255
1121	725869	.	C	T	1171.77	PASS	.	GT:AD:DP:GQ:PL:PS:PQ:JQ	0|1:24,30:54:99:1200,0,1179:151:206:255
1121	725904	.	A	C	1591.77	PASS	.	GT:AD:DP:GQ:PL:PS:PQ:JQ	0|1:33,43:76:99:1620,0,1383:151:255:255
1121	726098	.	C	T	709.77	PASS	.	GT:AD:DP:GQ:PL:PS:PQ:JQ	0|1:6,22:28:99:738,0,161:151:225:255
1121	726277	.	T	C	1249.77	PASS	.	GT:AD:DP:GQ:PL:PS:PQ:JQ	0|1:30,36:66:99:1278,0,1040:151:255:255
1121	726331	.	G	A	1249.77	PASS	.	GT:AD:DP:GQ:PL:PS:PQ:JQ	0|1:36,36:72:99:1278,0,1184:151:255:255
1121	726424	.	G	A	884.77	PASS	.	GT:AD:DP:GQ:PL:PS:PQ:JQ	0|1:36,25:61:99:913,0,1418:151:252:255
1121	726466	.	A	T	1073.77	PASS	.	GT:AD:DP:GQ:PL:PS:PQ:JQ	0|1:28,29:57:99:1102,0,1072:151:232:255
1121	726486	.	C	T	1131.77	PASS	.	GT:AD:DP:GQ:PL:PS:PQ:JQ	0|1:32,30:62:99:1160,0,1287:151:242:255
1121	726504	.	A	G	933.77	PASS	.	GT:AD:DP:GQ:PL:PS:PQ:JQ	0|1:29,25:54:99:962,0,1134:151:227:255
1121	726628	.	A	C	1170.77	PASS	.	GT:AD:DP:GQ:PL:PS:PQ:JQ	0|1:16,30:46:99:1199,0,493:151:200:255
1121	727084	.	C	T	770.77	PASS	.	GT:AD:DP:GQ:PL:PS:PQ:JQ	0|1:28,22:50:99:799,0,1034:151:196:255
1121	727159	.	G	T	559.77	PASS	.	GT:AD:DP:GQ:PL:PS:PQ:JQ	0|1:39,19:58:99:588,0,1475:151:227:255
1121	727597	.	C	A	1389.77	PASS	.	GT:AD:DP:GQ:PL:PS:PQ:JQ	0|1:46,41:87:99:1418,0,1707:151:255:255
1121	727671	.	A	C	1255.77	PASS	.	GT:AD:DP:GQ:PL:PS:PQ:JQ	0|1:35,35:70:99:1284,0,1227:151:255:255
1121	727704	.	T	G	1180.77	PASS	.	GT:AD:DP:GQ:PL:PS:PQ:JQ	0|1:35,33:68:99:1209,0,1279:151:255:255
1121	727791	.	G	T	736.77	PASS	.	GT:AD:DP:GQ:PL:PS:PQ:JQ	0|1:36,21:57:99:765,0,1634:151:210:255
1121	728045	.	G	T	682.73	PASS	.	GT:AD:DP:GQ:PL:PS:PQ:JQ	0|1:32,20:52:99:720,0,1329:151:78:255
1121	728496	.	A	T	1132.77	PASS	.	GT:AD:DP:GQ:PL:PS:PQ:JQ	0|1:16,31:47:99:1161,0,522:151:179:255
1121	728960	.	C	T	1204.77	PASS	.	GT:AD:DP:GQ:PL:PS:PQ:JQ	0|1:18,33:51:99:1233,0,631:151:203:255
1121	729073	.	T	G	1245.77	PASS	.	GT:AD:DP:GQ:PL:PS:PQ:JQ	0|1:36,32:68:99:1274,0,2299:151:224:255
1121	729095	.	C	T	1464.77	PASS	.	GT:AD:DP:GQ:PL:PS:PQ:JQ	0|1:33,37:70:99:1493,0,2266:151:240:255
1121	729098	.	T	C	1496.77	PASS	.	GT:AD:DP:GQ:PL:PS:PQ:JQ	0|1:32,36:68:99:1525,0,2224:151:236:255
1121	729139	.	T	C	1661.77	PASS	.	GT:AD:DP:GQ:PL:PS:PQ:JQ	0|1:38,48:86:99:1690,0,1308:151:255:255
1121	729252	.	T	C	1209.77	PASS	.	GT:AD:DP:GQ:PL:PS:PQ:JQ	0|1:31,32:63:99:1238,0,2054:151:207:255
1121	729492	.	A	G	1312.77	PASS	.	GT:AD:DP:GQ:PL:PS:PQ:JQ	0|1:37,37:74:99:1341,0,1329:151:255:255
1121	729601	.	A	G	1278.77	PASS	.	GT:AD:DP:GQ:PL:PS:PQ:JQ	0|1:32,34:66:99:1307,0,1209:151:225:255
1121	729656	.	C	T	889.77	PASS	.	GT:AD:DP:GQ:PL:PS:PQ:JQ	0|1:21,25:46:99:918,0,647:151:172:255
1121	729706	.	C	T	934.77	PASS	.	GT:AD:DP:GQ:PL:PS:PQ:JQ	0|1:22,25:47:99:963,0,849:151:167:255
1121	729734	.	A	G	913.77	PASS	.	GT:AD:DP:GQ:PL:PS:PQ:JQ	0|1:22,24:46:99:942,0,852:151:161:255
1121	729906	.	A	G	835.77	PASS	.	GT:AD:DP:GQ:PL:PS:PQ:JQ	0|1:17,21:38:99:864,0,681:151:146:255
1121	729925	.	T	C	811.77	PASS	.	GT:AD:DP:GQ:PL:PS:PQ:JQ	0|1:18,23:41:99:840,0,575:151:141:255
1121	729943	.	C	T	627.77	PASS	.	GT:AD:DP:GQ:PL:PS:PQ:JQ	0|1:15,21:36:99:656,0,494:151:145:255
1121	730121	.	A	T	1113.77	PASS	.	GT:AD:DP:GQ:PL:PS:PQ:JQ	0|1:23,28:51:99:1142,0,1849:151:199:255
1121	730125	.	G	A	1116.77	PASS	.	GT:AD:DP:GQ:PL:PS:PQ:JQ	0|1:23,28:51:99:1145,0,1820:151:199:255
1121	730183	.	G	A	865.77	PASS	.	GT:AD:DP:GQ:PL:PS:PQ:JQ	0|1:24,23:47:99:894,0,932:151:179:255
1121	730192	.	A	T	913.77	PASS	.	GT:AD:DP:GQ:PL:PS:PQ:JQ	0|1:22,22:44:99:942,0,852:151:167:255
1121	730195	.	C	T	871.77	PASS	.	GT:AD:DP:GQ:PL:PS:PQ:JQ	0|1:22,21:43:99:900,0,855:151:161:255
1121	730198	.	C	T	784.77	PASS	.	GT:AD:DP:GQ:PL:PS:PQ:JQ	0|1:22,21:43:99:813,0,904:151:161:255
1121	730200	.	T	C	826.77	PASS	.	GT:AD:DP:GQ:PL:PS:PQ:JQ	0|1:23,21:44:99:855,0,901:151:158:255
1121	730230	.	G	T	898.77	PASS	.	GT:AD:DP:GQ:PL:PS:PQ:JQ	0|1:24,22:46:99:927,0,979:151:185:255
1121	730247	.	A	C	829.77	PASS	.	GT:AD:DP:GQ:PL:PS:PQ:JQ	0|1:20,21:41:99:858,0,776:151:168:255
1121	730310	.	C	A	574.77	PASS	.	GT:AD:DP:GQ:PL:PS:PQ:JQ	0|1:21,16:37:99:603,0,907:151:170:255
1121	730320	.	A	G	616.77	PASS	.	GT:AD:DP:GQ:PL:PS:PQ:JQ	0|1:22,16:38:99:645,0,916:151:177:255
1121	730343	.	G	A	700.77	PASS	.	GT:AD:DP:GQ:PL:PS:PQ:JQ	0|1:22,18:40:99:729,0,909:151:172:255
1121	730368	.	T	C	586.77	PASS	.	GT:AD:DP:GQ:PL:PS:PQ:JQ	0|1:18,16:34:99:615,0,750:151:166:255
1121	730374	.	A	G	625.77	PASS	.	GT:AD:DP:GQ:PL:PS:PQ:JQ	0|1:20,16:36:99:654,0,789:151:136:255
1121	730405	.	T	C	586.77	PASS	.	GT:AD:DP:GQ:PL:PS:PQ:JQ	0|1:17,17:34:99:615,0,668:151:173:255
1121	730473	.	T	C	733.77	PASS	.	GT:AD:DP:GQ:PL:PS:PQ:JQ	0|1:26,20:46:99:762,0,1727:151:168:255
1121	730476	.	A	C	764.77	PASS	.	GT:AD:DP:GQ:PL:PS:PQ:JQ	0|1:26,21:47:99:793,0,1758:151:159:255
1121	730674	.	T	C	550.77	PASS	.	GT:AD:DP:GQ:PL:PS:PQ:JQ	0|1:16,17:33:99:579,0,469:151:155:255
1121	730902	.	T	C	1244.77	PASS	.	GT:AD:DP:GQ:PL:PS:PQ:JQ	0|1:18,35:53:99:1273,0,553:151:233:255
1121	730972	.	T	A	1361.77	PASS	.	GT:AD:DP:GQ:PL:PS:PQ:JQ	0|1:24,36:60:99:1390,0,897:151:255:255
1121	731008	.	G	A	1198.77	PASS	.	GT:AD:DP:GQ:PL:PS:PQ:JQ	0|1:21,29:50:99:1227,0,944:151:255:255
1121	731018	.	G	C	825.77	PASS	.	GT:AD:DP:GQ:PL:PS:PQ:JQ	0|1:30,29:59:99:854,0,1204:151:193:255
1121	731234	.	C	T	1427.77	PASS	.	GT:AD:DP:GQ:PL:PS:PQ:JQ	0|1:24,37:61:99:1456,0,897:151:224:255
1121	731237	.	G	C	1421.77	PASS	.	GT:AD:DP:GQ:PL:PS:PQ:JQ	0|1:24,37:61:99:1450,0,897:151:229:255
1121	731331	.	T	C	720.77	PASS	.	GT:AD:DP:GQ:PL:PS:PQ:JQ	0|1:21,22:43:99:749,0,718:151:164:255
1121	731440	.	C	T	1074.77	PASS	.	GT:AD:DP:GQ:PL:PS:PQ:JQ	0|1:24,32:56:99:1103,0,820:151:191:255
1121	731518	.	A	T	1125.77	PASS	.	GT:AD:DP:GQ:PL:PS:PQ:JQ	0|1:21,29:50:99:1154,0,1679:151:189:255
1121	731538	.	C	T	916.77	PASS	.	GT:AD:DP:GQ:PL:PS:PQ:JQ	0|1:20,24:44:99:945,0,2583:151:180:255
1121	731562	.	T	C	799.77	PASS	.	GT:AD:DP:GQ:PL:PS:PQ:JQ	0|1:18,19:37:99:828,0,2637:151:128:255
1121	731569	.	G	A	763.77	PASS	.	GT:AD:DP:GQ:PL:PS:PQ:JQ	0|1:16,19:35:99:792,0,2555:151:132:255
1121	731597	.	T	C	617.77	PASS	.	GT:AD:DP:GQ:PL:PS:PQ:JQ	0|1:20,17:37:99:646,0,2345:151:140:255
1121	731632	.	G	A	715.77	PASS	.	GT:AD:DP:GQ:PL:PS:PQ:JQ	0|1:17,19:36:99:744,0,2230:151:149:255
1121	731649	.	C	T	793.77	PASS	.	GT:AD:DP:GQ:PL:PS:PQ:JQ	0|1:20,18:38:99:822,0,2233:151:149:255
1121	731654	.	C	T	832.77	PASS	.	GT:AD:DP:GQ:PL:PS:PQ:JQ	0|1:18,21:39:99:861,0,2273:151:140:255
1121	731684	.	T	C	1175.77	PASS	.	GT:AD:DP:GQ:PL:PS:PQ:JQ	0|1:17,31:48:99:1204,0,1037:151:189:255
1121	731769	.	T	G	874.77	PASS	.	GT:AD:DP:GQ:PL:PS:PQ:JQ	0|1:20,23:43:99:903,0,3043:151:170:255
1121	731793	.	C	T	1125.77	PASS	.	GT:AD:DP:GQ:PL:PS:PQ:JQ	0|1:20,24:44:99:1154,0,3742:151:173:255
1121	731826	.	G	A	775.77	PASS	.	GT:AD:DP:GQ:PL:PS:PQ:JQ	0|1:26,19:45:99:804,0,5074:151:194:255
1121	731856	.	G	T	990.77	PASS	.	GT:AD:DP:GQ:PL:PS:PQ:JQ	0|1:24,26:50:99:1019,0,5240:151:198:255
1121	731859	.	A	G	990.77	PASS	.	GT:AD:DP:GQ:PL:PS:PQ:JQ	0|1:22,25:47:99:1019,0,5240:151:185:255
1121	731885	.	T	C	1009.77	PASS	.	GT:AD:DP:GQ:PL:PS:PQ:JQ	0|1:18,26:44:99:1038,0,4508:151:203:255
1121	731922	.	G	A	1296.77	PASS	.	GT:AD:DP:GQ:PL:PS:PQ:JQ	0|1:20,33:53:99:1325,0,4303:151:224:255
1121	731928	.	A	G	1338.77	PASS	.	GT:AD:DP:GQ:PL:PS:PQ:JQ	0|1:20,34:54:99:1367,0,4124:151:217:255
1121	731929	.	G	A	1338.77	PASS	.	GT:AD:DP:GQ:PL:PS:PQ:JQ	0|1:20,34:54:99:1367,0,4124:151:215:255
1121	731950	.	G	T	1108.77	PASS	.	GT:AD:DP:GQ:PL:PS:PQ:JQ	0|1:26,28:54:99:1137,0,3545:151:209:255
1121	732094	.	A	G	800.77	PASS	.	GT:AD:DP:GQ:PL:PS:PQ:JQ	0|1:19,22:41:99:829,0,545:151:163:255
1121	732140	.	A	G	1194.77	PASS	.	GT:AD:DP:GQ:PL:PS:PQ:JQ	0|1:22,30:52:99:1223,0,832:151:203:255
1121	732151	.	C	G	1209.77	PASS	.	GT:AD:DP:GQ:PL:PS:PQ:JQ	0|1:21,30:51:99:1238,0,832:151:204:255
1121	732156	.	G	A	1206.77	PASS	.	GT:AD:DP:GQ:PL:PS:PQ:JQ	0|1:22,31:53:99:1235,0,866:151:201:255
1121	732213	.	G	T	1413.77	PASS	.	GT:AD:DP:GQ:PL:PS:PQ:JQ	0|1:25,35:60:99:1442,0,929:151:223:255
1121	732215	.	A	G	1413.77	PASS	.	GT:AD:DP:GQ:PL:PS:PQ:JQ	0|1:24,37:61:99:1442,0,929:151:227:255
1121	732309	.	T	C	546.77	PASS	.	GT:AD:DP:GQ:PL:PS:PQ:JQ	0|1:23,18:41:99:575,0,1090:151:192:255
1121	732400	.	T	G	445.77	PASS	.	GT:AD:DP:GQ:PL:PS:PQ:JQ	0|1:0,11:11:33:474,33,0:151:25:25
1121	732457	.	G	A	824.77	PASS	.	GT:AD:DP:GQ:PL:PS:PQ:JQ	0|1:20,22:42:99:853,0,838:151:180:255
1121	732464	.	C	T	830.77	PASS	.	GT:AD:DP:GQ:PL:PS:PQ:JQ	0|1:18,22:40:99:859,0,777:151:166:255
1121	732484	.	G	T	757.77	PASS	.	GT:AD:DP:GQ:PL:PS:PQ:JQ	0|1:16,20:36:99:786,0,867:151:173:255
1121	732491	.	A	G	802.77	PASS	.	GT:AD:DP:GQ:PL:PS:PQ:JQ	0|1:17,20:37:99:831,0,822:151:174:255
1121	732573	.	G	C	821.77	PASS	.	GT:AD:DP:GQ:PL:PS:PQ:JQ	0|1:34,23:57:99:850,0,1358:151:235:255
1121	732582	.	C	G	789.77	PASS	.	GT:AD:DP:GQ:PL:PS:PQ:JQ	0|1:35,22:57:99:818,0,1403:151:236:255
1121	732601	.	A	G	853.77	PASS	.	GT:AD:DP:GQ:PL:PS:PQ:JQ	0|1:34,24:58:99:882,0,1397:151:228:255
1121	732630	.	T	C	739.77	PASS	.	GT:AD:DP:GQ:PL:PS:PQ:JQ	0|1:34,24:58:99:768,0,1206:151:231:255
1121	732680	.	C	A	523.77	PASS	.	GT:AD:DP:GQ:PL:PS:PQ:JQ	0|1:26,15:41:99:552,0,999:151:180:255
1121	732715	.	A	G	344.77	PASS	.	GT:AD:DP:GQ:PL:PS:PQ:JQ	0|1:24,12:36:99:373,0,940:151:160:255
1121	732761	.	T	C	622.77	PASS	.	GT:AD:DP:GQ:PL:PS:PQ:JQ	0|1:20,16:36:99:651,0,831:151:145:255
1121	732966	.	C	G	886.77	PASS	.	GT:AD:DP:GQ:PL:PS:PQ:JQ	0|1:22,26:48:99:915,0,821:151:170:255
1121	732992	.	A	T	767.77	PASS	.	GT:AD:DP:GQ:PL:PS:PQ:JQ	0|1:18,23:41:99:796,0,665:151:163:255
1121	733111	.	G	A	663.77	PASS	.	GT:AD:DP:GQ:PL:PS:PQ:JQ	0|1:20,18:38:99:692,0,786:151:164:255
1122	299	.	A	G	727.77	PASS	.	GT:AD:DP:GQ:PL:PS:PQ:JQ	0|1:27,20:47:99:756,0,1775:195:193:0
1122	300	.	A	C	727.77	PASS	.	GT:AD:DP:GQ:PL:PS:PQ:JQ	0|1:28,20:48:99:756,0,1775:195:173:255
1122	431	.	G	A	730.77	PASS	.	GT:AD:DP:GQ:PL:PS:PQ:JQ	0|1:20,20:40:99:759,0,780:195:181:255
1122	447	.	A	T	787.77	PASS	.	GT:AD:DP:GQ:PL:PS:PQ:JQ	0|1:22,21:43:99:816,0,861:195:194:255
1122	448	.	G	A	787.77	PASS	.	GT:AD:DP:GQ:PL:PS:PQ:JQ	0|1:22,21:43:99:816,0,861:195:189:255
1122	548	.	A	G	522.77	PASS	.	GT:AD:DP:GQ:PL:PS:PQ:JQ	0|1:23,17:40:99:551,0,846:195:175:255
1122	767	.	T	G	772.77	PASS	.	GT:AD:DP:GQ:PL:PS:PQ:JQ	0|1:38,26:64:99:801,0,1319:195:232:255
1122	1342	.	T	C	968.77	PASS	.	GT:AD:DP:GQ:PL:PS:PQ:JQ	0|1:23,29:52:99:997,0,804:195:177:255
1122	1823	.	T	C	1555.77	PASS	.	GT:AD:DP:GQ:PL:PS:PQ:JQ	0|1:62,49:111:99:1584,0,2717:195:255:255
1122	2005	.	C	T	1385.77	PASS	.	GT:AD:DP:GQ:PL:PS:PQ:JQ	0|1:60,41:101:99:1414,0,2118:195:255:255
1122	2477	.	T	C	362.77	PASS	.	GT:AD:DP:GQ:PL:PS:PQ:JQ	0|1:74,15:89:99:391,0,2364:195:230:255
1122	2507	.	A	T	211.77	PASS	.	GT:AD:DP:GQ:PL:PS:PQ:JQ	0|1:5,11:16:99:240,0,112:195:25:25
1122	2553	.	G	A	848.77	PASS	.	GT:AD:DP:GQ:PL:PS:PQ:JQ	0|1:40,26:66:99:877,0,1455:195:255:255
1122	2833	.	A	C	1071.77	PASS	.	GT:AD:DP:GQ:PL:PS:PQ:JQ	0|1:31,31:62:99:1100,0,1125:195:218:255
1122	2968	.	G	A	675.77	PASS	.	GT:AD:DP:GQ:PL:PS:PQ:JQ	0|1:34,20:54:99:704,0,1316:195:200:255
1122	3194	.	T	A	1063.77	PASS	.	GT:AD:DP:GQ:PL:PS:PQ:JQ	0|1:31,32:63:99:1092,0,1163:195:222:255
1122	3296	.	A	G	903.77	PASS	.	GT:AD:DP:GQ:PL:PS:PQ:JQ	0|1:31,25:56:99:932,0,1197:195:216:255
1122	3381	.	A	G	823.77	PASS	.	GT:AD:DP:GQ:PL:PS:PQ:JQ	0|1:29,24:53:99:852,0,1066:195:200:255
1122	3448	.	G	T	967.77	PASS	.	GT:AD:DP:GQ:PL:PS:PQ:JQ	0|1:30,28:58:99:996,0,1018:195:218:255
1122	3812	.	G	C	638.77	PASS	.	GT:AD:DP:GQ:PL:PS:PQ:JQ	0|1:23,19:42:99:667,0,832:195:155:255
1122	5569	.	G	A	862.77	PASS	.	GT:AD:DP:GQ:PL:PS:PQ:JQ	0|1:37,27:64:99:891,0,1266:195:212:255
1122	6403	.	C	T	911.77	PASS	.	GT:AD:DP:GQ:PL:PS:PQ:JQ	0|1:58,28:86:99:940,0,2108:195:255:255
1122	6762	.	C	A	1599.77	PASS	.	GT:AD:DP:GQ:PL:PS:PQ:JQ	0|1:53,47:100:99:1628,0,2049:195:255:255
1122	6923	.	C	A	805.77	PASS	.	GT:AD:DP:GQ:PL:PS:PQ:JQ	0|1:51,31:82:99:834,0,1802:195:249:255
1122	7000	.	C	A	1786.77	PASS	.	GT:AD:DP:GQ:PL:PS:PQ:JQ	0|1:68,51:119:99:1815,0,2425:195:255:255
1122	7098	.	T	A	1203.77	PASS	.	GT:AD:DP:GQ:PL:PS:PQ:JQ	0|1:67,39:106:99:1232,0,2366:195:255:255
1122	7620	.	T	A	893.77	PASS	.	GT:AD:DP:GQ:PL:PS:PQ:JQ	0|1:22,25:47:99:922,0,802:195:176:255
1122	8387	.	T	C	1301.77	PASS	.	GT:AD:DP:GQ:PL:PS:PQ:JQ	0|1:36,38:74:99:1330,0,1329:195:255:255
1122	8413	.	A	T	1136.77	PASS	.	GT:AD:DP:GQ:PL:PS:PQ:JQ	0|1:29,33:62:99:1165,0,1063:195:224:255
1122	9025	.	A	G	894.77	PASS	.	GT:AD:DP:GQ:PL:PS:PQ:JQ	0|1:27,27:54:99:923,0,955:195:211:255
1122	9051	.	A	T	928.77	PASS	.	GT:AD:DP:GQ:PL:PS:PQ:JQ	0|1:20,25:45:99:957,0,678:195:208:255
1122	9101	.	A	G	838.77	PASS	.	GT:AD:DP:GQ:PL:PS:PQ:JQ	0|1:15,24:39:99:867,0,492:195:164:255
1122	9348	.	G	T	578.77	PASS	.	GT:AD:DP:GQ:PL:PS:PQ:JQ	0|1:26,19:45:99:607,0,920:195:179:255
1122	9421	.	C	T	849.77	PASS	.	GT:AD:DP:GQ:PL:PS:PQ:JQ	0|1:40,24:64:99:878,0,1644:195:248:255
1122	9423	.	G	C	849.77	PASS	.	GT:AD:DP:GQ:PL:PS:PQ:JQ	0|1:40,24:64:99:878,0,1644:195:225:255
1122	9491	.	T	C	642.77	PASS	.	GT:AD:DP:GQ:PL:PS:PQ:JQ	0|1:33,20:53:99:671,0,1213:195:183:255
1122	9569	.	G	C	156.77	PASS	.	GT:AD:DP:GQ:PL:PS:PQ:JQ	0|1:37,10:47:99:185,0,1261:195:39:255
1122	9573	.	T	C	427.73	PASS	.	GT:AD:DP:GQ:PL:PS:PQ:JQ	0|1:34,19:53:99:465,0,1013:195:83:255
1122	9643	.	T	C	320.77	PASS	.	GT:AD:DP:GQ:PL:PS:PQ:JQ	0|1:48,12:60:99:349,0,1861:195:255:255
1122	9691	.	G	A	661.77	PASS	.	GT:AD:DP:GQ:PL:PS:PQ:JQ	0|1:53,23:76:99:690,0,1954:195:255:255
1122	9877	.	C	G	377.77	PASS	.	GT:AD:DP:GQ:PL:PS:PQ:JQ	0|1:39,15:54:99:406,0,1463:195:233:255
1122	9933	.	C	G	480.77	PASS	.	GT:AD:DP:GQ:PL:PS:PQ:JQ	0|1:34,15:49:99:509,0,1213:195:200:255
1122	10050	.	G	A	454.77	PASS	.	GT:AD:DP:GQ:PL:PS:PQ:JQ	0|1:17,14:31:99:483,0,598:195:146:255
1122	10316	.	A	G	620.77	PASS	.	GT:AD:DP:GQ:PL:PS:PQ:JQ	0|1:27,19:46:99:649,0,1205:195:161:255
1122	10367	.	T	G	624.77	PASS	.	GT:AD:DP:GQ:PL:PS:PQ:JQ	0|1:26,20:46:99:653,0,873:195:184:255
1122	10397	.	C	A	621.77	PASS	.	GT:AD:DP:GQ:PL:PS:PQ:JQ	0|1:34,18:52:99:650,0,1575:195:186:255
1122	10422	.	T	A	708.77	PASS	.	GT:AD:DP:GQ:PL:PS:PQ:JQ	0|1:33,19:52:99:737,0,1534:195:176:255
1122	10428	.	A	G	669.77	PASS	.	GT:AD:DP:GQ:PL:PS:PQ:JQ	0|1:32,19:51:99:698,0,1503:195:170:255
1122	10517	.	T	G	734.77	PASS	.	GT:AD:DP:GQ:PL:PS:PQ:JQ	0|1:25,20:45:99:763,0,1543:195:195:255
1122	10523	.	C	T	683.77	PASS	.	GT:AD:DP:GQ:PL:PS:PQ:JQ	0|1:26,19:45:99:712,0,1679:195:200:255
1122	10575	.	T	C	882.77	PASS	.	GT:AD:DP:GQ:PL:PS:PQ:JQ	0|1:40,26:66:99:911,0,2095:195:248:255
1122	11335	.	G	T	787.77	PASS	.	GT:AD:DP:GQ:PL:PS:PQ:JQ	0|1:31,23:54:99:816,0,2300:195:176:255
1122	11338	.	A	G	787.77	PASS	.	GT:AD:DP:GQ:PL:PS:PQ:JQ	0|1:28,21:49:99:816,0,2300:195:176:255
1122	12124	.	G	T	318.77	PASS	.	GT:AD:DP:GQ:PL:PS:PQ:JQ	0|1:16,12:28:99:347,0,496:195:95:255
1122	23532	.	A	G	988.77	PASS	.	GT:AD:DP:GQ:PL:PS:PQ:JQ	0|1:22,29:51:99:1017,0,734:195:189:255
1122	23645	.	C	T	847.77	PASS	.	GT:AD:DP:GQ:PL:PS:PQ:JQ	0|1:32,29:61:99:876,0,1174:195:202:255
1122	24276	.	G	T	1224.77	PASS	.	GT:AD:DP:GQ:PL:PS:PQ:JQ	0|1:20,34:54:99:1253,0,691:195:195:255
1122	24721	.	T	G	657.77	PASS	.	GT:AD:DP:GQ:PL:PS:PQ:JQ	0|1:22,19:41:99:686,0,1516:195:91:255
1122	24735	.	A	G	751.77	PASS	.	GT:AD:DP:GQ:PL:PS:PQ:JQ	0|1:20,20:40:99:780,0,670:195:88:255
1122	25305	.	G	C	1211.77	PASS	.	GT:AD:DP:GQ:PL:PS:PQ:JQ	0|1:34,33:67:99:1240,0,2627:195:227:255
1122	25327	.	T	C	1228.77	PASS	.	GT:AD:DP:GQ:PL:PS:PQ:JQ	0|1:35,33:68:99:1257,0,2714:195:243:255
1122	25537	.	T	A	757.77	PASS	.	GT:AD:DP:GQ:PL:PS:PQ:JQ	0|1:32,23:55:99:786,0,1220:195:206:255
1122	25710	.	T	C	729.77	PASS	.	GT:AD:DP:GQ:PL:PS:PQ:JQ	0|1:32,22:54:99:758,0,1200:195:240:255
1122	26266	.	C	T	408.77	PASS	.	GT:AD:DP:GQ:PL:PS:PQ:JQ	1|0:13,12:25:99:437,0,455:195:27:255
1122	26647	.	C	T	1005.77	PASS	.	GT:AD:DP:GQ:PL:PS:PQ:JQ	0|1:26,26:52:99:1034,0,1202:195:179:255
1122	26792	.	A	T	901.77	PASS	.	GT:AD:DP:GQ:PL:PS:PQ:JQ	0|1:26,23:49:99:930,0,5061:195:164:255
1122	26820	.	A	G	774.77	PASS	.	GT:AD:DP:GQ:PL:PS:PQ:JQ	0|1:25,21:46:99:803,0,4681:195:167:255
1122	26911	.	T	G	816.77	PASS	.	GT:AD:DP:GQ:PL:PS:PQ:JQ	0|1:23,23:46:99:845,0,879:195:167:255
1122	26930	.	C	G	781.77	PASS	.	GT:AD:DP:GQ:PL:PS:PQ:JQ	0|1:17,22:39:99:810,0,620:195:144:255
1122	27026	.	C	A	731.77	PASS	.	GT:AD:DP:GQ:PL:PS:PQ:JQ	0|1:21,23:44:99:760,0,672:195:158:255
1122	27047	.	G	T	659.77	PASS	.	GT:AD:DP:GQ:PL:PS:PQ:JQ	0|1:21,20:41:99:688,0,777:195:153:255
1122	27164	.	C	T	457.77	PASS	.	GT:AD:DP:GQ:PL:PS:PQ:JQ	0|1:17,13:30:99:486,0,666:195:145:255
1122	27170	.	T	G	457.77	PASS	.	GT:AD:DP:GQ:PL:PS:PQ:JQ	0|1:17,13:30:99:486,0,666:195:146:255
1122	27239	.	T	C	488.77	PASS	.	GT:AD:DP:GQ:PL:PS:PQ:JQ	0|1:20,14:34:99:517,0,729:195:150:255
1122	27288	.	T	A	534.77	PASS	.	GT:AD:DP:GQ:PL:PS:PQ:JQ	0|1:19,15:34:99:563,0,753:195:136:255
1122	27300	.	G	A	535.77	PASS	.	GT:AD:DP:GQ:PL:PS:PQ:JQ	0|1:19,15:34:99:564,0,753:195:135:255
1122	27644	.	A	G	1066.77	PASS	.	GT:AD:DP:GQ:PL:PS:PQ:JQ	0|1:29,30:59:99:1095,0,990:195:203:255
1122	28212	.	A	G	623.77	PASS	.	GT:AD:DP:GQ:PL:PS:PQ:JQ	0|1:21,19:40:99:652,0,752:195:161:255
1122	28244	.	T	C	629.77	PASS	.	GT:AD:DP:GQ:PL:PS:PQ:JQ	0|1:21,19:40:99:658,0,811:195:165:255
1122	28475	.	G	A	508.77	PASS	.	GT:AD:DP:GQ:PL:PS:PQ:JQ	0|1:29,15:44:99:537,0,1722:195:156:255
1122	28479	.	G	T	508.77	PASS	.	GT:AD:DP:GQ:PL:PS:PQ:JQ	0|1:31,15:46:99:537,0,1722:195:159:255
1122	28480	.	A	G	508.77	PASS	.	GT:AD:DP:GQ:PL:PS:PQ:JQ	0|1:31,15:46:99:537,0,1722:195:159:255
1122	28673	.	C	T	637.77	PASS	.	GT:AD:DP:GQ:PL:PS:PQ:JQ	0|1:24,20:44:99:666,0,888:195:170:255
1122	28854	.	A	G	1250.77	PASS	.	GT:AD:DP:GQ:PL:PS:PQ:JQ	0|1:36,37:73:99:1279,0,1155:195:255:255
1122	28913	.	A	T	1361.77	PASS	.	GT:AD:DP:GQ:PL:PS:PQ:JQ	0|1:29,39:68:99:1390,0,1042:195:255:255
1122	29121	.	T	G	1069.77	PASS	.	GT:AD:DP:GQ:PL:PS:PQ:JQ	0|1:31,31:62:99:1098,0,1114:195:222:255
1122	29487	.	A	G	710.77	PASS	.	GT:AD:DP:GQ:PL:PS:PQ:JQ	0|1:18,23:41:99:739,0,612:195:158:255
1122	29580	.	T	C	557.77	PASS	.	GT:AD:DP:GQ:PL:PS:PQ:JQ	0|1:14,15:29:99:586,0,603:195:125:255
1122	29584	.	T	C	630.77	PASS	.	GT:AD:DP:GQ:PL:PS:PQ:JQ	0|1:13,16:29:99:659,0,607:195:136:255
1122	29585	.	C	T	586.77	PASS	.	GT:AD:DP:GQ:PL:PS:PQ:JQ	0|1:14,16:30:99:615,0,652:195:143:255
1122	29594	.	C	T	553.77	PASS	.	GT:AD:DP:GQ:PL:PS:PQ:JQ	0|1:16,15:31:99:582,0,556:195:140:255
1122	29859	.	A	G	421.77	PASS	.	GT:AD:DP:GQ:PL:PS:PQ:JQ	0|1:12,12:24:99:450,0,437:195:119:255
1122	29935	.	C	G	304.77	PASS	.	GT:AD:DP:GQ:PL:PS:PQ:JQ	0|1:15,9:24:99:333,0,733:195:110:255
1122	29942	.	A	G	304.77	PASS	.	GT:AD:DP:GQ:PL:PS:PQ:JQ	0|1:14,9:23:99:333,0,733:195:104:255
1122	30747	.	A	C	740.77	PASS	.	GT:AD:DP:GQ:PL:PS:PQ:JQ	0|1:35,22:57:99:769,0,1302:195:203:255
1122	31616	.	G	C	1069.77	PASS	.	GT:AD:DP:GQ:PL:PS:PQ:JQ	0|1:17,29:46:99:1098,0,605:195:144:255
1122	31996	.	T	C	860.77	PASS	.	GT:AD:DP:GQ:PL:PS:PQ:JQ	0|1:21,25:46:99:889,0,787:195:169:255
1122	32497	.	A	T	745.77	PASS	.	GT:AD:DP:GQ:PL:PS:PQ:JQ	0|1:30,23:53:99:774,0,1111:195:183:255
1122	32598	.	G	A	264.77	PASS	.	GT:AD:DP:GQ:PL:PS:PQ:JQ	0|1:11,9:20:99:293,0,434:195:136:255
1122	32664	.	T	G	434.77	PASS	.	GT:AD:DP:GQ:PL:PS:PQ:JQ	0|1:19,13:32:99:463,0,630:195:175:255
1122	32833	.	T	C	656.77	PASS	.	GT:AD:DP:GQ:PL:PS:PQ:JQ	0|1:20,21:41:99:685,0,674:195:151:255
1122	33883	.	T	A	1005.77	PASS	.	GT:AD:DP:GQ:PL:PS:PQ:JQ	0|1:18,28:46:99:1034,0,661:195:188:255
1122	33956	.	C	A	873.77	PASS	.	GT:AD:DP:GQ:PL:PS:PQ:JQ	0|1:30,26:56:99:902,0,1074:195:209:255
1122	34017	.	G	A	998.77	PASS	.	GT:AD:DP:GQ:PL:PS:PQ:JQ	0|1:40,29:69:99:1027,0,1481:195:251:255
1122	35053	.	T	C	720.77	PASS	.	GT:AD:DP:GQ:PL:PS:PQ:JQ	0|1:32,23:55:99:749,0,1182:195:206:255
1122	35180	.	G	C	445.77	PASS	.	GT:AD:DP:GQ:PL:PS:PQ:JQ	0|1:10,12:22:99:474,0,372:195:62:255
1122	35273	.	A	G	607.77	PASS	.	GT:AD:DP:GQ:PL:PS:PQ:JQ	0|1:12,14:26:99:636,0,487:195:44:255
1122	35336	.	C	A	934.77	PASS	.	GT:AD:DP:GQ:PL:PS:PQ:JQ	0|1:15,24:39:99:963,0,523:195:200:255
1122	35357	.	G	A	875.77	PASS	.	GT:AD:DP:GQ:PL:PS:PQ:JQ	0|1:19,22:41:99:904,0,777:195:191:255
1122	35359	.	C	G	833.77	PASS	.	GT:AD:DP:GQ:PL:PS:PQ:JQ	0|1:20,22:42:99:862,0,780:195:189:255
1122	35730	.	A	T	1036.77	PASS	.	GT:AD:DP:GQ:PL:PS:PQ:JQ	0|1:20,28:48:99:1065,0,638:195:170:255
1122	35848	.	C	G	694.77	PASS	.	GT:AD:DP:GQ:PL:PS:PQ:JQ	0|1:27,20:47:99:723,0,953:195:167:255
1122	36061	.	A	T	770.77	PASS	.	GT:AD:DP:GQ:PL:PS:PQ:JQ	0|1:37,25:62:99:799,0,1450:195:228:255
1122	36692	.	T	A	736.77	PASS	.	GT:AD:DP:GQ:PL:PS:PQ:JQ	0|1:35,23:58:99:765,0,1318:195:206:255
1122	36822	.	T	C	1203.77	PASS	.	GT:AD:DP:GQ:PL:PS:PQ:JQ	0|1:24,33:57:99:1232,0,762:195:192:255
1122	37463	.	G	A	497.77	PASS	.	GT:AD:DP:GQ:PL:PS:PQ:JQ	0|1:32,17:49:99:526,0,1184:195:223:255
1122	37508	.	G	T	316.77	PASS	.	GT:AD:DP:GQ:PL:PS:PQ:JQ	0|1:24,10:34:99:345,0,1035:195:176:255
1122	37562	.	G	A	470.77	PASS	.	GT:AD:DP:GQ:PL:PS:PQ:JQ	0|1:22,14:36:99:499,0,989:195:170:255
1122	37599	.	G	A	351.77	PASS	.	GT:AD:DP:GQ:PL:PS:PQ:JQ	0|1:23,12:35:99:380,0,868:195:138:255
1122	37880	.	C	T	798.77	PASS	.	GT:AD:DP:GQ:PL:PS:PQ:JQ	0|1:31,24:55:99:827,0,1114:195:191:255
1122	38079	.	C	G	799.77	PASS	.	GT:AD:DP:GQ:PL:PS:PQ:JQ	0|1:27,24:51:99:828,0,1010:195:194:255
1122	38717	.	A	C	994.77	PASS	.	GT:AD:DP:GQ:PL:PS:PQ:JQ	0|1:22,27:49:99:1023,0,776:195:162:255
1122	38828	.	A	G	1156.77	PASS	.	GT:AD:DP:GQ:PL:PS:PQ:JQ	0|1:25,33:58:99:1185,0,827:195:190:255
1122	39152	.	C	T	186.77	PASS	.	GT:AD:DP:GQ:PL:PS:PQ:JQ	0|1:25,10:35:99:215,0,910:195:125:255
1122	39813	.	A	G	442.77	PASS	.	GT:AD:DP:GQ:PL:PS:PQ:JQ	0|1:22,15:37:99:471,0,742:195:187:255
1122	40292	.	G	A	1245.77	PASS	.	GT:AD:DP:GQ:PL:PS:PQ:JQ	0|1:34,35:69:99:1274,0,1147:195:248:255
1122	40630	.	C	T	1305.77	PASS	.	GT:AD:DP:GQ:PL:PS:PQ:JQ	0|1:20,34:54:99:1334,0,753:195:255:255
1122	40631	.	A	G	1296.77	PASS	.	GT:AD:DP:GQ:PL:PS:PQ:JQ	0|1:20,34:54:99:1325,0,753:195:246:255
1122	40723	.	C	G	1144.77	PASS	.	GT:AD:DP:GQ:PL:PS:PQ:JQ	0|1:27,35:62:99:1173,0,906:195:227:255
1122	40816	.	T	C	1483.77	PASS	.	GT:AD:DP:GQ:PL:PS:PQ:JQ	0|1:39,46:85:99:1512,0,1403:195:255:255
1122	41436	.	T	A	800.77	PASS	.	GT:AD:DP:GQ:PL:PS:PQ:JQ	0|1:22,22:44:99:829,0,736:195:194:255
1122	41577	.	A	G	646.77	PASS	.	GT:AD:DP:GQ:PL:PS:PQ:JQ	0|1:32,20:52:99:675,0,1069:195:228:255
1122	41936	.	T	C	1609.77	PASS	.	GT:AD:DP:GQ:PL:PS:PQ:JQ	0|1:42,45:87:99:1638,0,1520:195:255:255
1122	42118	.	C	G	1657.77	PASS	.	GT:AD:DP:GQ:PL:PS:PQ:JQ	0|1:37,46:83:99:1686,0,1291:195:255:255
1122	42196	.	C	A	1256.77	PASS	.	GT:AD:DP:GQ:PL:PS:PQ:JQ	0|1:36,37:73:99:1285,0,1328:195:240:255
1122	42346	.	C	T	975.77	PASS	.	GT:AD:DP:GQ:PL:PS:PQ:JQ	0|1:49,31:80:99:1004,0,1810:195:254:255
1122	42458	.	C	T	1021.77	PASS	.	GT:AD:DP:GQ:PL:PS:PQ:JQ	0|1:23,31:54:99:1050,0,765:195:190:255
1122	42524	.	C	T	1087.77	PASS	.	GT:AD:DP:GQ:PL:PS:PQ:JQ	0|1:28,37:65:99:1116,0,1026:195:214:255
1122	42541	.	A	G	1072.77	PASS	.	GT:AD:DP:GQ:PL:PS:PQ:JQ	0|1:30,33:63:99:1101,0,1068:195:225:255
1122	43031	.	A	G	1079.77	PASS	.	GT:AD:DP:GQ:PL:PS:PQ:JQ	0|1:27,28:55:99:1108,0,2049:195:182:255
1122	43032	.	C	G	1079.77	PASS	.	GT:AD:DP:GQ:PL:PS:PQ:JQ	0|1:27,29:56:99:1108,0,2049:195:197:255
1122	43222	.	C	G	1420.77	PASS	.	GT:AD:DP:GQ:PL:PS:PQ:JQ	0|1:25,41:66:99:1449,0,902:195:252:255
1122	43465	.	T	C	981.77	PASS	.	GT:AD:DP:GQ:PL:PS:PQ:JQ	0|1:37,29:66:99:1010,0,1319:195:236:255
1122	43686	.	C	G	991.77	PASS	.	GT:AD:DP:GQ:PL:PS:PQ:JQ	0|1:26,28:54:99:1020,0,1006:195:203:255
1122	43868	.	T	C	919.77	PASS	.	GT:AD:DP:GQ:PL:PS:PQ:JQ	0|1:17,26:43:99:948,0,572:195:152:255
1122	44139	.	A	G	700.77	PASS	.	GT:AD:DP:GQ:PL:PS:PQ:JQ	0|1:21,20:41:99:729,0,741:195:150:255
1122	44353	.	C	T	1101.77	PASS	.	GT:AD:DP:GQ:PL:PS:PQ:JQ	0|1:20,30:50:99:1130,0,725:195:183:255
1122	44616	.	T	C	424.77	PASS	.	GT:AD:DP:GQ:PL:PS:PQ:JQ	0|1:29,15:44:99:453,0,1068:195:166:255
1122	45343	.	T	A	473.77	PASS	.	GT:AD:DP:GQ:PL:PS:PQ:JQ	0|1:27,14:41:99:502,0,2042:195:185:255
1122	45345	.	T	G	473.77	PASS	.	GT:AD:DP:GQ:PL:PS:PQ:JQ	0|1:26,14:40:99:502,0,2042:195:185:255
1122	46058	.	A	T	970.77	PASS	.	GT:AD:DP:GQ:PL:PS:PQ:JQ	0|1:18,29:47:99:999,0,594:195:176:255
1122	46127	.	C	A	1168.77	PASS	.	GT:AD:DP:GQ:PL:PS:PQ:JQ	0|1:16,33:49:99:1197,0,526:195:181:255
1122	46316	.	T	A	698.77	PASS	.	GT:AD:DP:GQ:PL:PS:PQ:JQ	0|1:27,21:48:99:727,0,1025:195:162:255
1122	46963	.	G	A	1154.77	PASS	.	GT:AD:DP:GQ:PL:PS:PQ:JQ	0|1:41,36:77:99:1183,0,1420:195:255:255
1122	47036	.	T	C	1308.77	PASS	.	GT:AD:DP:GQ:PL:PS:PQ:JQ	0|1:50,39:89:99:1337,0,1620:195:255:255
1122	47375	.	T	C	1166.77	PASS	.	GT:AD:DP:GQ:PL:PS:PQ:JQ	0|1:33,33:66:99:1195,0,1141:195:224:255
1122	47464	.	C	T	847.77	PASS	.	GT:AD:DP:GQ:PL:PS:PQ:JQ	0|1:29,23:52:99:876,0,1697:195:194:255
1122	47465	.	T	G	847.77	PASS	.	GT:AD:DP:GQ:PL:PS:PQ:JQ	0|1:30,23:53:99:876,0,1697:195:199:255
1122	47820	.	A	G	1247.77	PASS	.	GT:AD:DP:GQ:PL:PS:PQ:JQ	0|1:34,34:68:99:1276,0,2473:195:206:255
1122	47843	.	C	A	1296.77	PASS	.	GT:AD:DP:GQ:PL:PS:PQ:JQ	0|1:33,35:68:99:1325,0,2420:195:220:255
1122	48268	.	A	T	1262.77	PASS	.	GT:AD:DP:GQ:PL:PS:PQ:JQ	0|1:37,40:77:99:1291,0,1292:195:247:255
1122	48727	.	G	T	890.77	PASS	.	GT:AD:DP:GQ:PL:PS:PQ:JQ	0|1:35,26:61:99:919,0,1267:195:212:255
1122	49252	.	G	A	860.77	PASS	.	GT:AD:DP:GQ:PL:PS:PQ:JQ	0|1:30,25:55:99:889,0,1155:195:232:255
1122	49316	.	T	A	1143.77	PASS	.	GT:AD:DP:GQ:PL:PS:PQ:JQ	0|1:29,30:59:99:1172,0,1746:195:237:255
1122	49483	.	A	C	1463.77	PASS	.	GT:AD:DP:GQ:PL:PS:PQ:JQ	0|1:29,39:68:99:1492,0,1631:195:212:255
1122	49701	.	A	C	1066.77	PASS	.	GT:AD:DP:GQ:PL:PS:PQ:JQ	0|1:23,31:54:99:1095,0,772:195:206:255
1122	49897	.	A	T	1415.77	PASS	.	GT:AD:DP:GQ:PL:PS:PQ:JQ	0|1:32,37:69:99:1444,0,2312:195:230:255
1122	49917	.	T	C	1624.77	PASS	.	GT:AD:DP:GQ:PL:PS:PQ:JQ	0|1:32,42:74:99:1653,0,2313:195:243:255
1122	50480	.	A	G	673.77	PASS	.	GT:AD:DP:GQ:PL:PS:PQ:JQ	1|0:33,18:51:99:702,0,1231:195:164:255
1122	50518	.	A	G	774.77	PASS	.	GT:AD:DP:GQ:PL:PS:PQ:JQ	1|0:36,24:60:99:803,0,1415:195:223:255
1122	50915	.	A	G	1120.77	PASS	.	GT:AD:DP:GQ:PL:PS:PQ:JQ	0|1:37,38:75:99:1149,0,1338:195:255:255
1122	51015	.	T	G	1091.77	PASS	.	GT:AD:DP:GQ:PL:PS:PQ:JQ	0|1:33,31:64:99:1120,0,1171:195:255:255
1122	53038	.	T	G	852.77	PASS	.	GT:AD:DP:GQ:PL:PS:PQ:JQ	0|1:32,24:56:99:881,0,1123:195:221:255
1122	53130	.	C	T	835.77	PASS	.	GT:AD:DP:GQ:PL:PS:PQ:JQ	0|1:24,25:49:99:864,0,873:195:168:255
1122	53315	.	G	T	723.77	PASS	.	GT:AD:DP:GQ:PL:PS:PQ:JQ	0|1:18,21:39:99:752,0,682:195:143:255
1122	53395	.	G	T	961.77	PASS	.	GT:AD:DP:GQ:PL:PS:PQ:JQ	0|1:20,28:48:99:990,0,757:195:177:255
1122	53492	.	G	C	1052.77	PASS	.	GT:AD:DP:GQ:PL:PS:PQ:JQ	0|1:38,33:71:99:1081,0,1280:195:230:255
1122	53531	.	A	T	944.77	PASS	.	GT:AD:DP:GQ:PL:PS:PQ:JQ	0|1:33,29:62:99:973,0,1210:195:215:255
1122	53937	.	C	T	1122.77	PASS	.	GT:AD:DP:GQ:PL:PS:PQ:JQ	0|1:34,32:66:99:1151,0,1259:195:225:255
1122	53989	.	C	T	1224.77	PASS	.	GT:AD:DP:GQ:PL:PS:PQ:JQ	0|1:31,35:66:99:1253,0,1101:195:222:255
1122	55408	.	G	A	969.77	PASS	.	GT:AD:DP:GQ:PL:PS:PQ:JQ	0|1:33,30:63:99:998,0,1209:195:194:255
1122	55638	.	A	C	1628.77	PASS	.	GT:AD:DP:GQ:PL:PS:PQ:JQ	0|1:48,47:95:99:1657,0,1659:195:255:255
1122	56058	.	T	A	969.77	PASS	.	GT:AD:DP:GQ:PL:PS:PQ:JQ	0|1:25,27:52:99:998,0,900:195:203:255
1122	56149	.	A	G	983.77	PASS	.	GT:AD:DP:GQ:PL:PS:PQ:JQ	0|1:26,27:53:99:1012,0,960:195:177:255
1122	56657	.	G	T	863.77	PASS	.	GT:AD:DP:GQ:PL:PS:PQ:JQ	0|1:27,26:53:99:892,0,955:195:212:255
1122	56975	.	T	C	1192.77	PASS	.	GT:AD:DP:GQ:PL:PS:PQ:JQ	0|1:37,37:74:99:1221,0,1324:195:233:255
1122	57083	.	C	A	1480.77	PASS	.	GT:AD:DP:GQ:PL:PS:PQ:JQ	0|1:37,42:79:99:1509,0,1269:195:255:255
1122	57281	.	A	C	1313.77	PASS	.	GT:AD:DP:GQ:PL:PS:PQ:JQ	0|1:25,39:64:99:1342,0,767:195:212:255
1122	57308	.	T	G	1304.77	PASS	.	GT:AD:DP:GQ:PL:PS:PQ:JQ	0|1:28,39:67:99:1333,0,1024:195:230:255
1122	57621	.	T	C	693.77	PASS	.	GT:AD:DP:GQ:PL:PS:PQ:JQ	0|1:27,19:46:99:722,0,2977:195:170:255
1122	58181	.	A	T	969.77	PASS	.	GT:AD:DP:GQ:PL:PS:PQ:JQ	0|1:30,26:56:99:998,0,1640:195:200:255
1122	58336	.	C	T	1249.77	PASS	.	GT:AD:DP:GQ:PL:PS:PQ:JQ	0|1:21,37:58:99:1278,0,760:195:204:255
1122	58732	.	A	T	1054.77	PASS	.	GT:AD:DP:GQ:PL:PS:PQ:JQ	0|1:16,31:47:99:1083,0,545:195:162:255
1122	59366	.	T	C	894.77	PASS	.	GT:AD:DP:GQ:PL:PS:PQ:JQ	0|1:31,28:59:99:923,0,1121:195:223:255
1122	59909	.	G	A	1128.77	PASS	.	GT:AD:DP:GQ:PL:PS:PQ:JQ	0|1:29,31:60:99:1157,0,1873:195:209:255
1122	59927	.	T	A	1017.77	PASS	.	GT:AD:DP:GQ:PL:PS:PQ:JQ	0|1:27,26:53:99:1046,0,1837:195:194:255
1122	60101	.	A	G	1064.77	PASS	.	GT:AD:DP:GQ:PL:PS:PQ:JQ	0|1:28,31:59:99:1093,0,1642:195:224:255
1122	60595	.	A	C	588.77	PASS	.	GT:AD:DP:GQ:PL:PS:PQ:JQ	0|1:41,19:60:99:617,0,1551:195:192:255
1122	60685	.	T	C	1223.77	PASS	.	GT:AD:DP:GQ:PL:PS:PQ:JQ	0|1:31,32:63:99:1252,0,1126:195:250:255
1122	60702	.	G	A	1258.77	PASS	.	GT:AD:DP:GQ:PL:PS:PQ:JQ	0|1:31,33:64:99:1287,0,1329:195:255:255
1122	60796	.	C	T	1067.77	PASS	.	GT:AD:DP:GQ:PL:PS:PQ:JQ	0|1:23,28:51:99:1096,0,1117:195:208:255
1122	60974	.	C	T	1290.77	PASS	.	GT:AD:DP:GQ:PL:PS:PQ:JQ	0|1:18,37:55:99:1319,0,558:195:191:255
1122	61060	.	A	C	1072.77	PASS	.	GT:AD:DP:GQ:PL:PS:PQ:JQ	0|1:23,29:52:99:1101,0,817:195:203:255
1122	61209	.	T	C	976.77	PASS	.	GT:AD:DP:GQ:PL:PS:PQ:JQ	0|1:23,26:49:99:1005,0,932:195:188:255
1122	61249	.	C	A	1039.77	PASS	.	GT:AD:DP:GQ:PL:PS:PQ:JQ	0|1:19,26:45:99:1068,0,713:195:167:255
1122	61513	.	G	T	912.77	PASS	.	GT:AD:DP:GQ:PL:PS:PQ:JQ	0|1:24,27:51:99:941,0,808:195:188:255
1122	62374	.	C	A	1135.77	PASS	.	GT:AD:DP:GQ:PL:PS:PQ:JQ	0|1:31,34:65:99:1164,0,1063:195:218:255
1122	62517	.	C	A	1137.77	PASS	.	GT:AD:DP:GQ:PL:PS:PQ:JQ	0|1:26,35:61:99:1166,0,791:195:224:255
1122	63264	.	T	G	766.77	PASS	.	GT:AD:DP:GQ:PL:PS:PQ:JQ	0|1:22,23:45:99:795,0,776:195:174:255
1122	63525	.	T	G	715.77	PASS	.	GT:AD:DP:GQ:PL:PS:PQ:JQ	0|1:23,23:46:99:744,0,792:195:126:255
1122	63906	.	A	G	632.77	PASS	.	GT:AD:DP:GQ:PL:PS:PQ:JQ	1|0:29,22:51:99:661,0,906:195:186:255
1122	63992	.	C	A	570.77	PASS	.	GT:AD:DP:GQ:PL:PS:PQ:JQ	1|0:24,18:42:99:599,0,738:195:172:255
1122	64119	.	A	G	728.77	PASS	.	GT:AD:DP:GQ:PL:PS:PQ:JQ	1|0:32,22:54:99:757,0,1112:195:203:255
1122	64236	.	G	T	671.77	PASS	.	GT:AD:DP:GQ:PL:PS:PQ:JQ	1|0:34,18:52:99:700,0,7588:195:153:255
1122	64244	.	G	A	578.77	PASS	.	GT:AD:DP:GQ:PL:PS:PQ:JQ	1|0:37,17:54:99:607,0,7842:195:171:255
1122	64251	.	G	C	630.77	PASS	.	GT:AD:DP:GQ:PL:PS:PQ:JQ	1|0:32,18:50:99:659,0,7486:195:179:255
1122	64258	.	C	G	629.77	PASS	.	GT:AD:DP:GQ:PL:PS:PQ:JQ	1|0:32,18:50:99:658,0,7324:195:182:255
1122	64362	.	C	A	265.77	PASS	.	GT:AD:DP:GQ:PL:PS:PQ:JQ	1|0:28,8:36:99:294,0,1149:195:184:255
1122	64376	.	T	G	223.77	PASS	.	GT:AD:DP:GQ:PL:PS:PQ:JQ	1|0:28,8:36:99:252,0,1197:195:182:255
1122	64379	.	G	T	223.77	PASS	.	GT:AD:DP:GQ:PL:PS:PQ:JQ	1|0:26,8:34:99:252,0,1285:195:184:255
1122	64513	.	G	C	101.77	PASS	.	GT:AD:DP:GQ:PL:PS:PQ:JQ	1|0:33,6:39:99:130,0,1628:195:191:255
1122	64525	.	A	C	450.77	PASS	.	GT:AD:DP:GQ:PL:PS:PQ:JQ	1|0:36,14:50:99:479,0,5158:195:185:255
1122	64536	.	A	C	373.77	PASS	.	GT:AD:DP:GQ:PL:PS:PQ:JQ	1|0:33,12:45:99:402,0,4992:195:152:255
1122	64642	.	G	T	431.77	PASS	.	GT:AD:DP:GQ:PL:PS:PQ:JQ	1|0:35,14:49:99:460,0,1351:195:200:255
1122	64690	.	A	G	299.77	PASS	.	GT:AD:DP:GQ:PL:PS:PQ:JQ	1|0:33,11:44:99:328,0,1199:195:209:255
1122	65368	.	C	G	1436.77	PASS	.	GT:AD:DP:GQ:PL:PS:PQ:JQ	1|0:2,43:45:96:1465,96,0:195:25:25
1122	65412	.	C	A	2381.77	PASS	.	GT:AD:DP:GQ:PL:PS:PQ:JQ	1|0:0,57:57:99:2410,172,0:195:25:25
1122	65421	.	C	T	2425.77	PASS	.	GT:AD:DP:GQ:PL:PS:PQ:JQ	1|0:0,53:53:99:2454,166,0:195:25:25
1122	65427	.	T	A	2383.77	PASS	.	GT:AD:DP:GQ:PL:PS:PQ:JQ	1|0:0,54:54:99:2412,163,0:195:25:25
1122	65437	.	A	G	2294.77	PASS	.	GT:AD:DP:GQ:PL:PS:PQ:JQ	1|0:0,51:51:99:2323,157,0:195:25:25
1122	65442	.	C	G	2204.77	PASS	.	GT:AD:DP:GQ:PL:PS:PQ:JQ	1|0:0,49:49:99:2233,151,0:195:25:25
1122	65444	.	G	T	2221.77	PASS	.	GT:AD:DP:GQ:PL:PS:PQ:JQ	1|0:0,49:49:99:2250,151,0:195:25:25
1122	65445	.	C	T	2266.77	PASS	.	GT:AD:DP:GQ:PL:PS:PQ:JQ	1|0:0,48:48:99:2295,154,0:195:25:25
1122	65482	.	T	C	1796.77	PASS	.	GT:AD:DP:GQ:PL:PS:PQ:JQ	1|0:0,39:39:99:1825,123,0:195:25:25
1122	65492	.	T	C	1787.77	PASS	.	GT:AD:DP:GQ:PL:PS:PQ:JQ	1|0:0,39:39:99:1816,123,0:195:25:25
1122	65585	.	C	A	1993.77	PASS	.	GT:AD:DP:GQ:PL:PS:PQ:JQ	1|0:52,52:104:99:2022,0,4447:195:255:255
1122	65698	.	C	G	1873.77	PASS	.	GT:AD:DP:GQ:PL:PS:PQ:JQ	1|0:69,51:120:99:1902,0,4417:195:255:255
1122	65699	.	G	A	1873.77	PASS	.	GT:AD:DP:GQ:PL:PS:PQ:JQ	1|0:69,50:119:99:1902,0,4417:195:255:255
1122	65785	.	C	A	1293.77	PASS	.	GT:AD:DP:GQ:PL:PS:PQ:JQ	1|0:62,35:97:99:1322,0,2439:195:255:255
1122	65799	.	C	A	1405.77	PASS	.	GT:AD:DP:GQ:PL:PS:PQ:JQ	1|0:56,39:95:99:1434,0,2235:195:255:255
1122	65849	.	G	T	1589.77	PASS	.	GT:AD:DP:GQ:PL:PS:PQ:JQ	1|0:54,44:98:99:1618,0,2056:195:255:255
1122	65876	.	G	C	1908.77	PASS	.	GT:AD:DP:GQ:PL:PS:PQ:JQ	1|0:54,46:100:99:1937,0,2117:195:255:255
1122	65891	.	C	T	1884.77	PASS	.	GT:AD:DP:GQ:PL:PS:PQ:JQ	1|0:60,48:108:99:1913,0,2453:195:255:255
1122	65927	.	G	C	1848.77	PASS	.	GT:AD:DP:GQ:PL:PS:PQ:JQ	1|0:58,48:106:99:1877,0,2372:195:255:255
1122	65930	.	C	A	1809.77	PASS	.	GT:AD:DP:GQ:PL:PS:PQ:JQ	1|0:59,48:107:99:1838,0,2326:195:255:255
1122	65990	.	C	G	1665.77	PASS	.	GT:AD:DP:GQ:PL:PS:PQ:JQ	1|0:64,45:109:99:1694,0,2507:195:255:255
1122	65993	.	C	T	1668.77	PASS	.	GT:AD:DP:GQ:PL:PS:PQ:JQ	1|0:64,45:109:99:1697,0,2479:195:255:255
1122	66097	.	G	A	705.77	PASS	.	GT:AD:DP:GQ:PL:PS:PQ:JQ	1|0:76,22:98:99:734,0,4154:195:151:255
1122	66157	.	C	A	882.77	PASS	.	GT:AD:DP:GQ:PL:PS:PQ:JQ	1|0:45,23:68:99:911,0,2470:195:255:255
1122	66203	.	G	C	898.77	PASS	.	GT:AD:DP:GQ:PL:PS:PQ:JQ	1|0:33,26:59:99:927,0,1389:195:248:255
1122	66348	.	A	G	1408.77	PASS	.	GT:AD:DP:GQ:PL:PS:PQ:JQ	1|0:38,38:76:99:1437,0,1620:195:248:255
1122	66355	.	C	T	1401.77	PASS	.	GT:AD:DP:GQ:PL:PS:PQ:JQ	1|0:37,37:74:99:1430,0,1624:195:255:255
1122	66399	.	C	T	1108.77	PASS	.	GT:AD:DP:GQ:PL:PS:PQ:JQ	1|0:31,31:62:99:1137,0,1291:195:204:255
1122	66547	.	T	C	1200.77	PASS	.	GT:AD:DP:GQ:PL:PS:PQ:JQ	1|0:46,32:78:99:1229,0,1773:195:255:255
1122	66587	.	A	G	1044.77	PASS	.	GT:AD:DP:GQ:PL:PS:PQ:JQ	1|0:39,29:68:99:1073,0,1587:195:255:255
1122	66682	.	C	T	1050.77	PASS	.	GT:AD:DP:GQ:PL:PS:PQ:JQ	1|0:34,28:62:99:1079,0,1321:195:225:255
1122	66777	.	T	C	828.77	PASS	.	GT:AD:DP:GQ:PL:PS:PQ:JQ	1|0:40,24:64:99:857,0,3138:195:232:255
1122	66789	.	T	C	1027.77	PASS	.	GT:AD:DP:GQ:PL:PS:PQ:JQ	1|0:45,29:74:99:1056,0,3217:195:255:255
1122	66896	.	T	G	1215.77	PASS	.	GT:AD:DP:GQ:PL:PS:PQ:JQ	1|0:46,33:79:99:1244,0,4200:195:255:255
1122	66912	.	A	G	1230.77	PASS	.	GT:AD:DP:GQ:PL:PS:PQ:JQ	1|0:40,33:73:99:1259,0,4215:195:242:255
1122	66930	.	A	C	1242.77	PASS	.	GT:AD:DP:GQ:PL:PS:PQ:JQ	1|0:45,35:80:99:1271,0,4106:195:255:255
1122	66996	.	A	T	791.77	PASS	.	GT:AD:DP:GQ:PL:PS:PQ:JQ	1|0:39,24:63:99:820,0,1505:195:225:255
1122	67011	.	C	T	774.77	PASS	.	GT:AD:DP:GQ:PL:PS:PQ:JQ	1|0:42,24:66:99:803,0,1554:195:197:255
1122	67125	.	C	A	1041.77	PASS	.	GT:AD:DP:GQ:PL:PS:PQ:JQ	1|0:35,28:63:99:1070,0,1353:195:219:255
1122	67151	.	A	T	1156.77	PASS	.	GT:AD:DP:GQ:PL:PS:PQ:JQ	1|0:36,28:64:99:1185,0,1398:195:213:255
1122	67152	.	C	T	1114.77	PASS	.	GT:AD:DP:GQ:PL:PS:PQ:JQ	1|0:35,28:63:99:1143,0,1401:195:213:255
1122	67154	.	G	C	1075.77	PASS	.	GT:AD:DP:GQ:PL:PS:PQ:JQ	1|0:35,29:64:99:1104,0,1382:195:216:255
1122	67181	.	C	T	1035.77	PASS	.	GT:AD:DP:GQ:PL:PS:PQ:JQ	1|0:36,28:64:99:1064,0,1410:195:228:255
1122	67190	.	C	T	996.77	PASS	.	GT:AD:DP:GQ:PL:PS:PQ:JQ	1|0:36,27:63:99:1025,0,1375:195:233:255
1122	67208	.	A	C	1184.77	PASS	.	GT:AD:DP:GQ:PL:PS:PQ:JQ	1|0:38,34:72:99:1213,0,1385:195:230:255
1122	67332	.	G	C	1342.77	PASS	.	GT:AD:DP:GQ:PL:PS:PQ:JQ	1|0:37,36:73:99:1371,0,2004:195:255:255
1122	67340	.	C	T	1430.77	PASS	.	GT:AD:DP:GQ:PL:PS:PQ:JQ	1|0:34,38:72:99:1459,0,1885:195:255:255
1122	67391	.	G	A	953.77	PASS	.	GT:AD:DP:GQ:PL:PS:PQ:JQ	1|0:27,28:55:99:982,0,956:195:203:255
1122	67405	.	G	T	1172.77	PASS	.	GT:AD:DP:GQ:PL:PS:PQ:JQ	1|0:26,32:58:99:1201,0,921:195:218:255
1122	67499	.	T	A	997.77	PASS	.	GT:AD:DP:GQ:PL:PS:PQ:JQ	1|0:22,26:48:99:1026,0,1000:195:194:255
1122	67504	.	T	C	1035.77	PASS	.	GT:AD:DP:GQ:PL:PS:PQ:JQ	1|0:22,26:48:99:1064,0,1059:195:200:255
1122	67566	.	G	A	1448.77	PASS	.	GT:AD:DP:GQ:PL:PS:PQ:JQ	1|0:26,39:65:99:1477,0,866:195:236:255
1122	67682	.	C	G	1043.77	PASS	.	GT:AD:DP:GQ:PL:PS:PQ:JQ	1|0:15,27:42:99:1072,0,1466:195:176:255
1122	67706	.	T	G	1277.77	PASS	.	GT:AD:DP:GQ:PL:PS:PQ:JQ	1|0:22,32:54:99:1306,0,1939:195:194:255
1122	67805	.	G	A	1406.77	PASS	.	GT:AD:DP:GQ:PL:PS:PQ:JQ	1|0:26,37:63:99:1435,0,913:195:210:255
1122	67864	.	A	G	742.77	PASS	.	GT:AD:DP:GQ:PL:PS:PQ:JQ	1|0:30,24:54:99:771,0,1106:195:194:255
1122	67989	.	A	G	1227.77	PASS	.	GT:AD:DP:GQ:PL:PS:PQ:JQ	1|0:34,36:70:99:1256,0,1107:195:239:255
1122	68018	.	C	T	1063.77	PASS	.	GT:AD:DP:GQ:PL:PS:PQ:JQ	1|0:29,29:58:99:1092,0,997:195:218:255
1122	68274	.	T	C	730.77	PASS	.	GT:AD:DP:GQ:PL:PS:PQ:JQ	1|0:31,22:53:99:759,0,1198:195:197:255
1122	68300	.	T	C	607.77	PASS	.	GT:AD:DP:GQ:PL:PS:PQ:JQ	1|0:25,17:42:99:636,0,1026:195:168:255
1122	68310	.	C	T	631.77	PASS	.	GT:AD:DP:GQ:PL:PS:PQ:JQ	1|0:25,18:43:99:660,0,996:195:171:255
1122	68345	.	C	T	603.77	PASS	.	GT:AD:DP:GQ:PL:PS:PQ:JQ	1|0:34,20:54:99:632,0,1289:195:236:255
1122	68383	.	T	C	724.77	PASS	.	GT:AD:DP:GQ:PL:PS:PQ:JQ	1|0:34,21:55:99:753,0,1388:195:238:255
1122	68392	.	T	C	691.77	PASS	.	GT:AD:DP:GQ:PL:PS:PQ:JQ	1|0:32,20:52:99:720,0,1325:195:223:255
1122	68419	.	T	G	676.77	PASS	.	GT:AD:DP:GQ:PL:PS:PQ:JQ	1|0:28,20:48:99:705,0,994:195:168:255
1122	68533	.	T	A	712.77	PASS	.	GT:AD:DP:GQ:PL:PS:PQ:JQ	1|0:22,20:42:99:741,0,1201:195:176:255
1122	68627	.	T	C	1002.77	PASS	.	GT:AD:DP:GQ:PL:PS:PQ:JQ	1|0:28,30:58:99:1031,0,996:195:221:255
1122	68686	.	T	A	956.77	PASS	.	GT:AD:DP:GQ:PL:PS:PQ:JQ	1|0:23,29:52:99:985,0,801:195:213:255
1122	68795	.	T	A	458.77	PASS	.	GT:AD:DP:GQ:PL:PS:PQ:JQ	1|0:26,14:40:99:487,0,884:195:173:255
1122	68874	.	A	G	373.77	PASS	.	GT:AD:DP:GQ:PL:PS:PQ:JQ	1|0:34,12:46:99:402,0,1374:195:166:255
1122	68876	.	T	C	373.77	PASS	.	GT:AD:DP:GQ:PL:PS:PQ:JQ	1|0:34,12:46:99:402,0,1374:195:164:255
1122	68879	.	C	T	373.77	PASS	.	GT:AD:DP:GQ:PL:PS:PQ:JQ	1|0:34,12:46:99:402,0,1374:195:164:255
1122	68880	.	G	A	373.77	PASS	.	GT:AD:DP:GQ:PL:PS:PQ:JQ	1|0:34,11:45:99:402,0,1374:195:163:255
1122	68893	.	A	T	331.77	PASS	.	GT:AD:DP:GQ:PL:PS:PQ:JQ	1|0:34,11:45:99:360,0,1395:195:164:255
1122	68896	.	G	T	373.77	PASS	.	GT:AD:DP:GQ:PL:PS:PQ:JQ	1|0:33,11:44:99:402,0,1392:195:153:255
1122	68902	.	C	T	373.77	PASS	.	GT:AD:DP:GQ:PL:PS:PQ:JQ	1|0:33,12:45:99:402,0,1388:195:155:255
1122	68973	.	T	A	225.77	PASS	.	GT:AD:DP:GQ:PL:PS:PQ:JQ	1|0:19,9:28:99:254,0,730:195:150:255
1122	69288	.	G	A	226.77	PASS	.	GT:AD:DP:GQ:PL:PS:PQ:JQ	1|0:27,7:34:99:255,0,1107:195:147:255
1122	69321	.	T	C	268.77	PASS	.	GT:AD:DP:GQ:PL:PS:PQ:JQ	1|0:26,9:35:99:297,0,1086:195:172:255
1122	69323	.	C	G	268.77	PASS	.	GT:AD:DP:GQ:PL:PS:PQ:JQ	1|0:27,9:36:99:297,0,1086:195:161:255
1122	69407	.	A	T	883.77	PASS	.	GT:AD:DP:GQ:PL:PS:PQ:JQ	0|1:10,25:35:99:912,0,313:195:163:255
1122	69610	.	C	T	1279.77	PASS	.	GT:AD:DP:GQ:PL:PS:PQ:JQ	0|1:34,36:70:99:1308,0,1214:195:247:255
1122	69684	.	A	G	1137.77	PASS	.	GT:AD:DP:GQ:PL:PS:PQ:JQ	0|1:30,30:60:99:1166,0,1230:195:234:255
1122	69752	.	A	C	757.77	PASS	.	GT:AD:DP:GQ:PL:PS:PQ:JQ	0|1:9,17:26:99:786,0,379:195:80:255
1122	69759	.	C	A	768.77	PASS	.	GT:AD:DP:GQ:PL:PS:PQ:JQ	0|1:10,20:30:99:797,0,356:195:140:255
1122	70089	.	T	G	358.77	PASS	.	GT:AD:DP:GQ:PL:PS:PQ:JQ	1|0:10,10:20:99:387,0,432:195:122:255
1122	70095	.	T	C	439.77	PASS	.	GT:AD:DP:GQ:PL:PS:PQ:JQ	1|0:11,12:23:99:468,0,468:195:132:255
1122	70105	.	T	A	436.77	PASS	.	GT:AD:DP:GQ:PL:PS:PQ:JQ	1|0:13,11:24:99:465,0,510:195:138:255
1122	70128	.	A	G	583.77	PASS	.	GT:AD:DP:GQ:PL:PS:PQ:JQ	1|0:19,16:35:99:612,0,792:195:161:255
1122	70152	.	A	G	835.77	PASS	.	GT:AD:DP:GQ:PL:PS:PQ:JQ	1|0:19,22:41:99:864,0,774:195:164:255
1122	70241	.	C	T	701.77	PASS	.	GT:AD:DP:GQ:PL:PS:PQ:JQ	0|1:25,20:45:99:730,0,892:195:165:255
1122	70273	.	A	G	611.77	PASS	.	GT:AD:DP:GQ:PL:PS:PQ:JQ	0|1:24,18:42:99:640,0,823:195:147:255
1122	70304	.	A	G	814.77	PASS	.	GT:AD:DP:GQ:PL:PS:PQ:JQ	0|1:15,23:38:99:843,0,437:195:151:255
1122	70333	.	T	A	993.77	PASS	.	GT:AD:DP:GQ:PL:PS:PQ:JQ	0|1:17,25:42:99:1022,0,989:195:159:255
1122	70336	.	G	A	987.77	PASS	.	GT:AD:DP:GQ:PL:PS:PQ:JQ	0|1:19,26:45:99:1016,0,1065:195:168:255
1122	70354	.	A	T	1112.77	PASS	.	GT:AD:DP:GQ:PL:PS:PQ:JQ	0|1:19,29:48:99:1141,0,627:195:179:255
1122	70434	.	G	A	785.77	PASS	.	GT:AD:DP:GQ:PL:PS:PQ:JQ	1|0:34,21:55:99:814,0,1412:195:212:255
1122	70573	.	C	A	145.77	PASS	.	GT:AD:DP:GQ:PL:PS:PQ:JQ	0|1:12,5:17:99:174,0,489:195:125:255
1122	70591	.	C	G	310.77	PASS	.	GT:AD:DP:GQ:PL:PS:PQ:JQ	0|1:13,9:22:99:339,0,519:195:138:255
1122	70594	.	C	T	310.77	PASS	.	GT:AD:DP:GQ:PL:PS:PQ:JQ	0|1:13,9:22:99:339,0,519:195:138:255
1122	70607	.	T	C	304.77	PASS	.	GT:AD:DP:GQ:PL:PS:PQ:JQ	0|1:13,9:22:99:333,0,603:195:137:255
1122	70609	.	G	A	304.77	PASS	.	GT:AD:DP:GQ:PL:PS:PQ:JQ	0|1:15,9:24:99:333,0,603:195:143:255
1122	70634	.	T	G	424.77	PASS	.	GT:AD:DP:GQ:PL:PS:PQ:JQ	0|1:17,11:28:99:453,0,678:195:129:255
1122	70637	.	T	C	424.77	PASS	.	GT:AD:DP:GQ:PL:PS:PQ:JQ	0|1:17,12:29:99:453,0,678:195:122:255
1122	70705	.	C	T	589.77	PASS	.	GT:AD:DP:GQ:PL:PS:PQ:JQ	0|1:17,16:33:99:618,0,673:195:149:255
1122	70707	.	G	A	589.77	PASS	.	GT:AD:DP:GQ:PL:PS:PQ:JQ	0|1:18,16:34:99:618,0,673:195:149:255
1122	70765	.	G	T	739.77	PASS	.	GT:AD:DP:GQ:PL:PS:PQ:JQ	0|1:24,20:44:99:768,0,3195:195:164:255
1122	70779	.	T	C	862.77	PASS	.	GT:AD:DP:GQ:PL:PS:PQ:JQ	0|1:24,22:46:99:891,0,3312:195:164:255
1122	70786	.	G	A	900.77	PASS	.	GT:AD:DP:GQ:PL:PS:PQ:JQ	0|1:23,23:46:99:929,0,3065:195:158:255
1122	70788	.	C	G	900.77	PASS	.	GT:AD:DP:GQ:PL:PS:PQ:JQ	0|1:23,24:47:99:929,0,3065:195:164:255
1122	70921	.	G	A	944.77	PASS	.	GT:AD:DP:GQ:PL:PS:PQ:JQ	0|1:20,28:48:99:973,0,1042:195:167:255
1122	70935	.	A	G	1081.77	PASS	.	GT:AD:DP:GQ:PL:PS:PQ:JQ	0|1:18,28:46:99:1110,0,641:195:164:255
1122	70998	.	G	A	1031.77	PASS	.	GT:AD:DP:GQ:PL:PS:PQ:JQ	0|1:16,29:45:99:1060,0,481:195:159:255
1122	71114	.	G	A	1009.77	PASS	.	GT:AD:DP:GQ:PL:PS:PQ:JQ	0|1:18,26:44:99:1038,0,696:195:156:255
1122	71123	.	T	A	1202.77	PASS	.	GT:AD:DP:GQ:PL:PS:PQ:JQ	0|1:18,31:49:99:1231,0,698:195:188:255
1122	71328	.	C	G	967.77	PASS	.	GT:AD:DP:GQ:PL:PS:PQ:JQ	0|1:31,31:62:99:996,0,1121:195:214:255
1122	71550	.	A	T	1514.77	PASS	.	GT:AD:DP:GQ:PL:PS:PQ:JQ	0|1:35,40:75:99:1543,0,1306:195:255:255
1122	71563	.	A	G	1504.77	PASS	.	GT:AD:DP:GQ:PL:PS:PQ:JQ	0|1:32,40:72:99:1533,0,1217:195:252:255
1122	71612	.	G	T	1112.77	PASS	.	GT:AD:DP:GQ:PL:PS:PQ:JQ	0|1:28,34:62:99:1141,0,960:195:203:255
1122	71661	.	G	C	1280.77	PASS	.	GT:AD:DP:GQ:PL:PS:PQ:JQ	0|1:39,39:78:99:1309,0,1382:195:249:255
1122	71687	.	G	T	1371.77	PASS	.	GT:AD:DP:GQ:PL:PS:PQ:JQ	0|1:44,43:87:99:1400,0,1625:195:255:255
1122	71781	.	C	G	1357.77	PASS	.	GT:AD:DP:GQ:PL:PS:PQ:JQ	0|1:28,37:65:99:1386,0,1014:195:233:255
1122	71932	.	G	T	761.77	PASS	.	GT:AD:DP:GQ:PL:PS:PQ:JQ	0|1:30,22:52:99:790,0,3890:195:197:255
1122	72258	.	C	A	1522.77	PASS	.	GT:AD:DP:GQ:PL:PS:PQ:JQ	0|1:42,41:83:99:1551,0,2764:195:255:255
1122	72260	.	G	C	1519.77	PASS	.	GT:AD:DP:GQ:PL:PS:PQ:JQ	0|1:42,40:82:99:1548,0,2771:195:255:255
1122	73169	.	C	A	433.77	PASS	.	GT:AD:DP:GQ:PL:PS:PQ:JQ	0|1:27,13:40:99:462,0,1087:195:158:255
1122	73174	.	T	C	433.77	PASS	.	GT:AD:DP:GQ:PL:PS:PQ:JQ	0|1:27,13:40:99:462,0,1128:195:146:255
1122	73180	.	C	G	430.77	PASS	.	GT:AD:DP:GQ:PL:PS:PQ:JQ	0|1:28,13:41:99:459,0,1170:195:165:255
1122	73200	.	A	G	451.77	PASS	.	GT:AD:DP:GQ:PL:PS:PQ:JQ	0|1:21,11:32:99:480,0,885:195:146:255
1122	73204	.	A	G	367.77	PASS	.	GT:AD:DP:GQ:PL:PS:PQ:JQ	0|1:22,11:33:99:396,0,891:195:138:255
1122	73217	.	C	T	364.77	PASS	.	GT:AD:DP:GQ:PL:PS:PQ:JQ	0|1:22,11:33:99:393,0,933:195:150:255
1122	73272	.	G	C	475.77	PASS	.	GT:AD:DP:GQ:PL:PS:PQ:JQ	0|1:28,14:42:99:504,0,1134:195:128:255
1122	73292	.	T	G	424.77	PASS	.	GT:AD:DP:GQ:PL:PS:PQ:JQ	0|1:30,12:42:99:453,0,1264:195:145:255
1122	73302	.	T	C	331.77	PASS	.	GT:AD:DP:GQ:PL:PS:PQ:JQ	0|1:33,11:44:99:360,0,1393:195:156:255
1122	73307	.	G	C	331.77	PASS	.	GT:AD:DP:GQ:PL:PS:PQ:JQ	0|1:33,11:44:99:360,0,1393:195:161:255
1122	73337	.	A	T	328.77	PASS	.	GT:AD:DP:GQ:PL:PS:PQ:JQ	0|1:38,12:50:99:357,0,1477:195:179:255
1122	73363	.	C	T	486.77	PASS	.	GT:AD:DP:GQ:PL:PS:PQ:JQ	0|1:39,16:55:99:515,0,1541:195:199:255
1122	73416	.	A	G	778.77	PASS	.	GT:AD:DP:GQ:PL:PS:PQ:JQ	0|1:31,22:53:99:807,0,1500:195:188:255
1122	73429	.	T	C	760.77	PASS	.	GT:AD:DP:GQ:PL:PS:PQ:JQ	0|1:31,21:52:99:789,0,1434:195:194:255
1122	73526	.	A	T	789.77	PASS	.	GT:AD:DP:GQ:PL:PS:PQ:JQ	0|1:33,22:55:99:818,0,1759:195:123:255
1122	73534	.	C	T	828.77	PASS	.	GT:AD:DP:GQ:PL:PS:PQ:JQ	0|1:35,23:58:99:857,0,1729:195:213:255
1122	73664	.	A	G	1291.77	PASS	.	GT:AD:DP:GQ:PL:PS:PQ:JQ	0|1:36,30:66:99:1320,0,1930:195:255:255
1122	73694	.	T	C	1473.77	PASS	.	GT:AD:DP:GQ:PL:PS:PQ:JQ	0|1:30,38:68:99:1502,0,1756:195:255:255
1122	73703	.	C	A	1386.77	PASS	.	GT:AD:DP:GQ:PL:PS:PQ:JQ	0|1:32,36:68:99:1415,0,1715:195:255:255
1122	79324	.	A	G	1177.77	PASS	.	GT:AD:DP:GQ:PL:PS:PQ:JQ	0|1:23,32:55:99:1206,0,807:195:204:255
1122	79662	.	G	A	968.77	PASS	.	GT:AD:DP:GQ:PL:PS:PQ:JQ	0|1:34,30:64:99:997,0,1127:195:215:255
1122	79790	.	C	G	320.73	PASS	.	GT:AD:DP:GQ:PL:PS:PQ:JQ	0|1:28,15:43:99:358,0,1636:195:184:255
1122	79861	.	A	C	1261.77	PASS	.	GT:AD:DP:GQ:PL:PS:PQ:JQ	0|1:28,33:61:99:1290,0,1192:195:255:255
1122	79869	.	A	G	1266.77	PASS	.	GT:AD:DP:GQ:PL:PS:PQ:JQ	0|1:29,33:62:99:1295,0,1237:195:239:255
1122	79892	.	T	G	1359.77	PASS	.	GT:AD:DP:GQ:PL:PS:PQ:JQ	0|1:27,34:61:99:1388,0,1164:195:251:255
1122	79914	.	C	A	1446.77	PASS	.	GT:AD:DP:GQ:PL:PS:PQ:JQ	0|1:26,35:61:99:1475,0,1254:195:236:255
1122	80000	.	A	T	990.77	PASS	.	GT:AD:DP:GQ:PL:PS:PQ:JQ	0|1:25,30:55:99:1019,0,921:195:221:255
1122	80080	.	C	A	742.77	PASS	.	GT:AD:DP:GQ:PL:PS:PQ:JQ	0|1:30,22:52:99:771,0,1830:195:206:255
1122	80107	.	C	A	936.77	PASS	.	GT:AD:DP:GQ:PL:PS:PQ:JQ	0|1:27,22:49:99:965,0,1801:195:197:255
1122	80137	.	A	C	950.77	PASS	.	GT:AD:DP:GQ:PL:PS:PQ:JQ	0|1:22,26:48:99:979,0,1611:195:200:255
1122	80216	.	C	T	1144.77	PASS	.	GT:AD:DP:GQ:PL:PS:PQ:JQ	0|1:26,30:56:99:1173,0,973:195:212:255
1122	80223	.	C	T	1096.77	PASS	.	GT:AD:DP:GQ:PL:PS:PQ:JQ	0|1:24,28:52:99:1125,0,920:195:203:255
1122	80275	.	T	G	299.77	PASS	.	GT:AD:DP:GQ:PL:PS:PQ:JQ	0|1:28,20:48:99:328,0,979:195:154:255
1122	80308	.	C	A	309.77	PASS	.	GT:AD:DP:GQ:PL:PS:PQ:JQ	0|1:26,19:45:99:338,0,950:195:188:255
1122	80381	.	T	C	755.77	PASS	.	GT:AD:DP:GQ:PL:PS:PQ:JQ	0|1:27,24:51:99:784,0,987:195:185:255
1122	80512	.	G	A	892.77	PASS	.	GT:AD:DP:GQ:PL:PS:PQ:JQ	0|1:27,24:51:99:921,0,1775:195:176:255
1122	80513	.	C	G	892.77	PASS	.	GT:AD:DP:GQ:PL:PS:PQ:JQ	0|1:27,24:51:99:921,0,1775:195:177:255
1122	80974	.	T	G	502.77	PASS	.	GT:AD:DP:GQ:PL:PS:PQ:JQ	0|1:18,14:32:99:531,0,786:195:171:255
1122	80981	.	C	T	496.77	PASS	.	GT:AD:DP:GQ:PL:PS:PQ:JQ	0|1:21,14:35:99:525,0,830:195:174:255
1122	81074	.	C	T	764.77	PASS	.	GT:AD:DP:GQ:PL:PS:PQ:JQ	0|1:21,21:42:99:793,0,785:195:152:255
1122	81929	.	C	T	835.77	PASS	.	GT:AD:DP:GQ:PL:PS:PQ:JQ	0|1:20,20:40:99:864,0,1937:195:167:255
1122	81942	.	G	A	712.77	PASS	.	GT:AD:DP:GQ:PL:PS:PQ:JQ	0|1:18,19:37:99:741,0,2019:195:143:255
1122	81953	.	C	G	637.77	PASS	.	GT:AD:DP:GQ:PL:PS:PQ:JQ	0|1:16,17:33:99:666,0,1848:195:135:255
1122	82058	.	C	T	804.77	PASS	.	GT:AD:DP:GQ:PL:PS:PQ:JQ	0|1:21,22:43:99:833,0,735:195:165:255
1122	82072	.	T	C	1000.77	PASS	.	GT:AD:DP:GQ:PL:PS:PQ:JQ	0|1:21,26:47:99:1029,0,1104:195:156:255
1122	82080	.	G	C	621.77	PASS	.	GT:AD:DP:GQ:PL:PS:PQ:JQ	0|1:21,24:45:99:650,0,1093:195:173:255
1122	82088	.	C	G	1000.77	PASS	.	GT:AD:DP:GQ:PL:PS:PQ:JQ	0|1:19,26:45:99:1029,0,1102:195:170:255
1122	82332	.	T	C	426.77	PASS	.	GT:AD:DP:GQ:PL:PS:PQ:JQ	0|1:16,12:28:99:455,0,592:195:148:255
1122	82347	.	A	T	430.77	PASS	.	GT:AD:DP:GQ:PL:PS:PQ:JQ	0|1:15,12:27:99:459,0,587:195:162:255
1122	82509	.	T	C	856.77	PASS	.	GT:AD:DP:GQ:PL:PS:PQ:JQ	0|1:20,23:43:99:885,0,745:195:188:255
1122	82510	.	G	A	856.77	PASS	.	GT:AD:DP:GQ:PL:PS:PQ:JQ	0|1:20,21:41:99:885,0,745:195:185:255
1122	82554	.	A	G	670.77	PASS	.	GT:AD:DP:GQ:PL:PS:PQ:JQ	0|1:22,20:42:99:699,0,755:195:133:255
1122	82624	.	T	C	818.77	PASS	.	GT:AD:DP:GQ:PL:PS:PQ:JQ	0|1:14,21:35:99:847,0,522:195:140:255
1122	82646	.	G	A	679.77	PASS	.	GT:AD:DP:GQ:PL:PS:PQ:JQ	0|1:15,15:30:99:708,0,618:195:123:255
1122	82660	.	C	T	550.77	PASS	.	GT:AD:DP:GQ:PL:PS:PQ:JQ	0|1:17,15:32:99:579,0,669:195:129:255
1122	82677	.	G	A	547.77	PASS	.	GT:AD:DP:GQ:PL:PS:PQ:JQ	0|1:18,15:33:99:576,0,711:195:126:255
1122	82715	.	C	G	485.77	PASS	.	GT:AD:DP:GQ:PL:PS:PQ:JQ	0|1:14,14:28:99:514,0,513:195:111:255
1122	82839	.	C	T	581.77	PASS	.	GT:AD:DP:GQ:PL:PS:PQ:JQ	0|1:7,19:26:99:610,0,232:195:106:255
1122	82938	.	A	G	765.77	PASS	.	GT:AD:DP:GQ:PL:PS:PQ:JQ	0|1:14,23:37:99:794,0,508:195:152:255
1122	83121	.	G	T	607.77	PASS	.	GT:AD:DP:GQ:PL:PS:PQ:JQ	0|1:19,19:38:99:636,0,706:195:141:255
1122	83253	.	C	G	987.77	PASS	.	GT:AD:DP:GQ:PL:PS:PQ:JQ	0|1:17,27:44:99:1016,0,1148:195:163:255
1122	83265	.	G	A	947.77	PASS	.	GT:AD:DP:GQ:PL:PS:PQ:JQ	0|1:16,24:40:99:976,0,1144:195:113:255
1122	83424	.	C	G	1074.77	PASS	.	GT:AD:DP:GQ:PL:PS:PQ:JQ	0|1:25,28:53:99:1103,0,1416:195:181:255
1122	83448	.	C	G	1201.77	PASS	.	GT:AD:DP:GQ:PL:PS:PQ:JQ	0|1:23,32:55:99:1230,0,1358:195:173:255
1122	83577	.	C	G	1540.77	PASS	.	GT:AD:DP:GQ:PL:PS:PQ:JQ	0|1:21,39:60:99:1569,0,1384:195:198:255
1122	83583	.	C	G	1463.77	PASS	.	GT:AD:DP:GQ:PL:PS:PQ:JQ	0|1:22,37:59:99:1492,0,1390:195:189:255
1122	83642	.	G	T	1507.77	PASS	.	GT:AD:DP:GQ:PL:PS:PQ:JQ	0|1:26,42:68:99:1536,0,853:195:226:255
1122	83757	.	C	T	1650.77	PASS	.	GT:AD:DP:GQ:PL:PS:PQ:JQ	0|1:20,52:72:99:1679,0,598:195:228:255
1122	83838	.	C	G	1673.77	PASS	.	GT:AD:DP:GQ:PL:PS:PQ:JQ	0|1:21,42:63:99:1702,0,827:195:226:255
1122	83853	.	A	G	1592.77	PASS	.	GT:AD:DP:GQ:PL:PS:PQ:JQ	0|1:22,41:63:99:1621,0,850:195:227:255
1122	84171	.	T	C	630.77	PASS	.	GT:AD:DP:GQ:PL:PS:PQ:JQ	0|1:30,20:50:99:659,0,1038:195:187:255
1122	84254	.	G	A	929.77	PASS	.	GT:AD:DP:GQ:PL:PS:PQ:JQ	0|1:29,26:55:99:958,0,889:195:202:255
1122	84372	.	G	T	1052.77	PASS	.	GT:AD:DP:GQ:PL:PS:PQ:JQ	0|1:31,32:63:99:1081,0,1136:195:218:255
1122	84488	.	C	A	1130.77	PASS	.	GT:AD:DP:GQ:PL:PS:PQ:JQ	0|1:23,32:55:99:1159,0,684:195:145:255
1122	84874	.	C	T	761.73	PASS	.	GT:AD:DP:GQ:PL:PS:PQ:JQ	0|1:28,25:53:99:799,0,998:195:176:255
1122	84999	.	T	C	1237.77	PASS	.	GT:AD:DP:GQ:PL:PS:PQ:JQ	0|1:35,33:68:99:1266,0,2453:195:232:255
1122	85002	.	A	G	1230.77	PASS	.	GT:AD:DP:GQ:PL:PS:PQ:JQ	0|1:33,32:65:99:1259,0,2455:195:227:255
1122	85447	.	G	A	1118.77	PASS	.	GT:AD:DP:GQ:PL:PS:PQ:JQ	0|1:29,32:61:99:1147,0,1049:195:221:255
1122	85667	.	T	G	1127.77	PASS	.	GT:AD:DP:GQ:PL:PS:PQ:JQ	0|1:36,36:72:99:1156,0,1333:195:243:255
1122	85978	.	G	C	960.77	PASS	.	GT:AD:DP:GQ:PL:PS:PQ:JQ	0|1:28,27:55:99:989,0,1065:195:181:255
1122	86394	.	C	G	1110.77	PASS	.	GT:AD:DP:GQ:PL:PS:PQ:JQ	0|1:20,30:50:99:1139,0,708:195:179:255
1122	86637	.	G	A	888.77	PASS	.	GT:AD:DP:GQ:PL:PS:PQ:JQ	0|1:22,25:47:99:917,0,749:195:181:255
1122	86789	.	G	A	826.77	PASS	.	GT:AD:DP:GQ:PL:PS:PQ:JQ	0|1:24,25:49:99:855,0,841:195:182:255
1122	87115	.	T	C	1052.77	PASS	.	GT:AD:DP:GQ:PL:PS:PQ:JQ	0|1:34,30:64:99:1081,0,1154:195:225:255
1122	88173	.	A	T	1141.77	PASS	.	GT:AD:DP:GQ:PL:PS:PQ:JQ	0|1:28,30:58:99:1170,0,1120:195:226:255
1122	88777	.	C	A	990.77	PASS	.	GT:AD:DP:GQ:PL:PS:PQ:JQ	0|1:24,27:51:99:1019,0,860:195:194:255
1122	88978	.	A	G	805.77	PASS	.	GT:AD:DP:GQ:PL:PS:PQ:JQ	0|1:27,22:49:99:834,0,1252:195:185:255
1122	88980	.	G	A	805.77	PASS	.	GT:AD:DP:GQ:PL:PS:PQ:JQ	0|1:27,22:49:99:834,0,1252:195:186:255
1122	89011	.	A	C	771.77	PASS	.	GT:AD:DP:GQ:PL:PS:PQ:JQ	0|1:28,22:50:99:800,0,967:195:180:255
1122	89363	.	A	C	844.77	PASS	.	GT:AD:DP:GQ:PL:PS:PQ:JQ	0|1:29,26:55:99:873,0,1089:195:192:255
1122	89389	.	A	C	652.77	PASS	.	GT:AD:DP:GQ:PL:PS:PQ:JQ	0|1:32,19:51:99:681,0,1265:195:178:255
1122	91009	.	A	C	736.77	PASS	.	GT:AD:DP:GQ:PL:PS:PQ:JQ	0|1:25,20:45:99:765,0,2156:195:155:255
1122	91900	.	C	T	1028.77	PASS	.	GT:AD:DP:GQ:PL:PS:PQ:JQ	0|1:22,30:52:99:1057,0,683:195:206:255
1122	93187	.	A	G	1297.77	PASS	.	GT:AD:DP:GQ:PL:PS:PQ:JQ	0|1:41,37:78:99:1326,0,2105:195:255:255
1122	93960	.	C	G	1160.77	PASS	.	GT:AD:DP:GQ:PL:PS:PQ:JQ	0|1:24,32:56:99:1189,0,848:195:201:255
1122	100259	.	C	T	316.77	PASS	.	GT:AD:DP:GQ:PL:PS:PQ:JQ	1|0:16,10:26:99:345,0,562:195:147:255
1122	101550	.	C	A	843.77	PASS	.	GT:AD:DP:GQ:PL:PS:PQ:JQ	0|1:28,27:55:99:872,0,1084:195:212:255
1122	102521	.	A	T	643.77	PASS	.	GT:AD:DP:GQ:PL:PS:PQ:JQ	0|1:30,20:50:99:672,0,997:195:170:255
1122	103535	.	C	T	1166.77	PASS	.	GT:AD:DP:GQ:PL:PS:PQ:JQ	0|1:31,34:65:99:1195,0,1010:195:229:255
1122	104289	.	G	A	1117.77	PASS	.	GT:AD:DP:GQ:PL:PS:PQ:JQ	0|1:15,32:47:99:1146,0,518:195:176:255
1122	104918	.	G	A	53.77	PASS	.	GT:AD:DP:GQ:PL:PS:PQ:JQ	0|1:26,5:31:82:82,0,811:195:25:25
1122	104929	.	A	C	954.73	PASS	.	GT:AD:DP:GQ:PL:PS:PQ:JQ	0|1:23,31:54:99:992,0,624:195:192:255
1122	105548	.	C	T	1218.77	PASS	.	GT:AD:DP:GQ:PL:PS:PQ:JQ	0|1:16,31:47:99:1247,0,1741:195:200:255
1122	105582	.	C	T	1012.77	PASS	.	GT:AD:DP:GQ:PL:PS:PQ:JQ	0|1:16,22:38:99:1041,0,1918:195:171:255
1122	105727	.	C	T	780.77	PASS	.	GT:AD:DP:GQ:PL:PS:PQ:JQ	0|1:26,24:50:99:809,0,949:195:169:255
1122	106134	.	C	A	1074.77	PASS	.	GT:AD:DP:GQ:PL:PS:PQ:JQ	0|1:21,31:52:99:1103,0,752:195:175:255
1122	106572	.	A	T	910.77	PASS	.	GT:AD:DP:GQ:PL:PS:PQ:JQ	0|1:30,27:57:99:939,0,1034:195:241:255
1122	106646	.	T	C	940.77	PASS	.	GT:AD:DP:GQ:PL:PS:PQ:JQ	0|1:41,26:67:99:969,0,1608:195:255:255
1122	106660	.	T	C	1105.77	PASS	.	GT:AD:DP:GQ:PL:PS:PQ:JQ	0|1:40,30:70:99:1134,0,1589:195:255:255
1122	107222	.	A	G	641.77	PASS	.	GT:AD:DP:GQ:PL:PS:PQ:JQ	0|1:22,20:42:99:670,0,679:195:163:255
1122	107566	.	A	G	1268.77	PASS	.	GT:AD:DP:GQ:PL:PS:PQ:JQ	0|1:30,37:67:99:1297,0,935:195:244:255
1122	107994	.	T	C	1627.77	PASS	.	GT:AD:DP:GQ:PL:PS:PQ:JQ	0|1:44,51:95:99:1656,0,1599:195:255:255
1122	108288	.	G	T	1067.77	PASS	.	GT:AD:DP:GQ:PL:PS:PQ:JQ	0|1:58,37:95:99:1096,0,2156:195:255:255
1122	108663	.	C	T	1155.77	PASS	.	GT:AD:DP:GQ:PL:PS:PQ:JQ	1|0:50,34:84:99:1184,0,1762:195:255:255
1122	108855	.	C	A	795.77	PASS	.	GT:AD:DP:GQ:PL:PS:PQ:JQ	1|0:40,26:66:99:824,0,1462:195:233:255
1122	109057	.	G	C	1072.77	PASS	.	GT:AD:DP:GQ:PL:PS:PQ:JQ	1|0:46,34:80:99:1101,0,1648:195:255:255
1122	109107	.	C	A	1054.77	PASS	.	GT:AD:DP:GQ:PL:PS:PQ:JQ	1|0:43,34:77:99:1083,0,1513:195:244:255
1122	114935	.	A	G	1109.77	PASS	.	GT:AD:DP:GQ:PL:PS:PQ:JQ	0|1:25,29:54:99:1138,0,1036:195:173:255
1122	114938	.	A	G	1196.77	PASS	.	GT:AD:DP:GQ:PL:PS:PQ:JQ	0|1:24,28:52:99:1225,0,997:195:164:255
1122	114987	.	C	A	980.77	PASS	.	GT:AD:DP:GQ:PL:PS:PQ:JQ	0|1:21,26:47:99:1009,0,812:195:170:255
1122	115303	.	C	T	270.77	PASS	.	GT:AD:DP:GQ:PL:PS:PQ:JQ	0|1:42,12:54:99:299,0,1262:195:25:25
1122	115309	.	C	T	272.77	PASS	.	GT:AD:DP:GQ:PL:PS:PQ:JQ	0|1:42,12:54:99:301,0,1246:195:25:25
1122	115315	.	T	C	578.77	PASS	.	GT:AD:DP:GQ:PL:PS:PQ:JQ	0|1:18,24:42:99:607,0,543:195:25:25
1122	115318	.	C	G	1515.77	PASS	.	GT:AD:DP:GQ:PL:PS:PQ:JQ	0|1:112,73:185:99:1544,0,2525:195:55:255
1122	115536	.	A	G	793.77	PASS	.	GT:AD:DP:GQ:PL:PS:PQ:JQ	0|1:28,22:50:99:822,0,1061:195:205:255
1122	116981	.	C	T	364.77	PASS	.	GT:AD:DP:GQ:PL:PS:PQ:JQ	0|1:9,10:19:99:393,0,348:195:113:255
1122	117167	.	G	A	218.77	PASS	.	GT:AD:DP:GQ:PL:PS:PQ:JQ	1|0:18,8:26:99:247,0,725:195:107:255
1124	114	.	G	T	786.77	PASS	.	GT:AD:DP:GQ:PL:PS:PQ:JQ	0|1:34,25:59:99:815,0,1047:1:194:255
1124	188	.	T	A	842.77	PASS	.	GT:AD:DP:GQ:PL:PS:PQ:JQ	1|0:34,27:61:99:871,0,1238:1:212:255
1124	844	.	C	G	1682.77	PASS	.	GT:AD:DP:GQ:PL:PS:PQ:JQ	1|0:42,52:94:99:1711,0,1427:1:255:255
1124	1054	.	A	G	991.77	PASS	.	GT:AD:DP:GQ:PL:PS:PQ:JQ	1|0:41,30:71:99:1020,0,1445:1:255:255
1124	1159	.	G	C	1321.77	PASS	.	GT:AD:DP:GQ:PL:PS:PQ:JQ	1|0:30,34:64:99:1350,0,1219:1:245:255
1124	1244	.	C	T	1338.77	PASS	.	GT:AD:DP:GQ:PL:PS:PQ:JQ	1|0:33,40:73:99:1367,0,1160:1:255:255
1124	1339	.	C	G	1241.77	PASS	.	GT:AD:DP:GQ:PL:PS:PQ:JQ	1|0:24,32:56:99:1270,0,943:1:155:255
1124	1348	.	T	A	1065.77	PASS	.	GT:AD:DP:GQ:PL:PS:PQ:JQ	1|0:24,27:51:99:1094,0,956:1:89:255
1124	1447	.	A	C	1077.77	PASS	.	GT:AD:DP:GQ:PL:PS:PQ:JQ	1|0:43,32:75:99:1106,0,1607:1:255:255
1124	1600	.	T	C	1343.77	PASS	.	GT:AD:DP:GQ:PL:PS:PQ:JQ	1|0:62,40:102:99:1372,0,2393:1:141:255
1124	1646	.	A	G	1823.73	PASS	.	GT:AD:DP:GQ:PL:PS:PQ:JQ	1|0:50,47:97:99:1861,0,1955:1:255:255
1124	1659	.	A	C	1657.77	PASS	.	GT:AD:DP:GQ:PL:PS:PQ:JQ	1|0:51,43:94:99:1686,0,1969:1:255:255
1124	1698	.	C	T	540.77	PASS	.	GT:AD:DP:GQ:PL:PS:PQ:JQ	1|0:34,16:50:99:569,0,1368:1:25:25
1124	1705	.	C	G	544.77	PASS	.	GT:AD:DP:GQ:PL:PS:PQ:JQ	1|0:33,16:49:99:573,0,1299:1:25:25
1124	1765	.	T	C	761.77	PASS	.	GT:AD:DP:GQ:PL:PS:PQ:JQ	1|0:17,22:39:99:790,0,1009:1:136:255
1124	1767	.	T	C	372.54	PASS	.	GT:AD:DP:GQ:PL:PS:PQ:JQ	1|1:20,5:25:99:147,0,867:1:25:25
1124	1768	.	C	A	372.54	PASS	.	GT:AD:DP:GQ:PL:PS:PQ:JQ	1|1:20,5:25:99:150,0,825:1:25:25
1124	1784	.	G	A	293.54	PASS	.	GT:AD:DP:GQ:PL:PS:PQ:JQ	1|1:18,3:21:74:74,0,609:1:25:25
1124	1800	.	C	A	154.77	PASS	.	GT:AD:DP:GQ:PL:PS:PQ:JQ	0|1:21,3:24:99:183,0,1135:1:25:25
1124	1874	.	T	C	510.77	PASS	.	GT:AD:DP:GQ:PL:PS:PQ:JQ	1|0:29,15:44:99:539,0,1173:1:194:255
1124	1884	.	T	G	466.77	PASS	.	GT:AD:DP:GQ:PL:PS:PQ:JQ	1|0:30,14:44:99:495,0,1260:1:190:255
1124	1905	.	G	A	459.77	PASS	.	GT:AD:DP:GQ:PL:PS:PQ:JQ	1|0:29,13:42:99:488,0,1218:1:178:255
1124	1911	.	G	C	395.77	PASS	.	GT:AD:DP:GQ:PL:PS:PQ:JQ	1|0:29,13:42:99:424,0,1040:1:192:255
1124	1944	.	A	G	399.77	PASS	.	GT:AD:DP:GQ:PL:PS:PQ:JQ	1|0:34,14:48:99:428,0,1183:1:169:255
1124	2193	.	G	C	853.77	PASS	.	GT:AD:DP:GQ:PL:PS:PQ:JQ	1|0:27,28:55:99:882,0,930:1:184:255
1124	2399	.	G	T	1005.77	PASS	.	GT:AD:DP:GQ:PL:PS:PQ:JQ	1|0:33,27:60:99:1034,0,4800:1:233:255
1124	2407	.	C	T	1044.77	PASS	.	GT:AD:DP:GQ:PL:PS:PQ:JQ	1|0:33,27:60:99:1073,0,4884:1:221:255
1124	2409	.	C	G	1031.77	PASS	.	GT:AD:DP:GQ:PL:PS:PQ:JQ	1|0:34,27:61:99:1060,0,4884:1:213:255
1124	2434	.	C	G	1000.77	PASS	.	GT:AD:DP:GQ:PL:PS:PQ:JQ	1|0:32,28:60:99:1029,0,4171:1:217:255
1124	2526	.	C	G	1142.77	PASS	.	GT:AD:DP:GQ:PL:PS:PQ:JQ	1|0:26,34:60:99:1171,0,780:1:188:255
1124	2945	.	G	C	391.77	PASS	.	GT:AD:DP:GQ:PL:PS:PQ:JQ	1|0:14,11:25:99:420,0,555:1:125:255
1124	2963	.	G	T	287.73	PASS	.	GT:AD:DP:GQ:PL:PS:PQ:JQ	1|0:16,8:24:99:325,0,641:1:109:255
1124	3000	.	A	G	586.77	PASS	.	GT:AD:DP:GQ:PL:PS:PQ:JQ	1|0:19,15:34:99:615,0,782:1:189:255
1124	3002	.	A	G	586.77	PASS	.	GT:AD:DP:GQ:PL:PS:PQ:JQ	1|0:19,16:35:99:615,0,782:1:182:255
1124	3014	.	A	G	742.77	PASS	.	GT:AD:DP:GQ:PL:PS:PQ:JQ	1|0:19,20:39:99:771,0,759:1:206:255
1124	3062	.	G	T	838.77	PASS	.	GT:AD:DP:GQ:PL:PS:PQ:JQ	1|0:29,24:53:99:867,0,1005:1:236:255
1124	3105	.	T	A	1310.77	PASS	.	GT:AD:DP:GQ:PL:PS:PQ:JQ	1|0:32,33:65:99:1339,0,1319:1:250:255
1124	3117	.	T	C	1341.77	PASS	.	GT:AD:DP:GQ:PL:PS:PQ:JQ	1|0:33,34:67:99:1370,0,1280:1:254:255
1124	3133	.	G	T	1266.77	PASS	.	GT:AD:DP:GQ:PL:PS:PQ:JQ	1|0:30,33:63:99:1295,0,1160:1:222:255
1124	3359	.	A	G	1190.77	PASS	.	GT:AD:DP:GQ:PL:PS:PQ:JQ	1|0:35,36:71:99:1219,0,1202:1:255:255
1124	3385	.	C	A	1379.77	PASS	.	GT:AD:DP:GQ:PL:PS:PQ:JQ	1|0:34,39:73:99:1408,0,1128:1:255:255
1124	3525	.	T	C	854.77	PASS	.	GT:AD:DP:GQ:PL:PS:PQ:JQ	1|0:25,26:51:99:883,0,921:1:183:255
1124	3712	.	C	T	850.77	PASS	.	GT:AD:DP:GQ:PL:PS:PQ:JQ	1|0:31,25:56:99:879,0,1478:1:199:255
1124	3732	.	T	C	836.77	PASS	.	GT:AD:DP:GQ:PL:PS:PQ:JQ	1|0:28,21:49:99:865,0,1414:1:185:255
1124	4023	.	C	A	1156.77	PASS	.	GT:AD:DP:GQ:PL:PS:PQ:JQ	1|0:25,30:55:99:1185,0,1414:1:192:255
1124	4049	.	C	T	1236.77	PASS	.	GT:AD:DP:GQ:PL:PS:PQ:JQ	1|0:23,32:55:99:1265,0,1429:1:176:255
1124	4332	.	T	A	826.77	PASS	.	GT:AD:DP:GQ:PL:PS:PQ:JQ	1|0:22,20:42:99:855,0,1379:1:184:255
1124	4341	.	T	C	949.77	PASS	.	GT:AD:DP:GQ:PL:PS:PQ:JQ	1|0:24,25:49:99:978,0,1412:1:203:255
1124	4342	.	A	C	949.77	PASS	.	GT:AD:DP:GQ:PL:PS:PQ:JQ	1|0:23,25:48:99:978,0,1412:1:178:255
1124	4532	.	C	G	1170.77	PASS	.	GT:AD:DP:GQ:PL:PS:PQ:JQ	1|0:26,32:58:99:1199,0,1015:1:241:255
1124	4586	.	A	C	1116.77	PASS	.	GT:AD:DP:GQ:PL:PS:PQ:JQ	1|0:22,29:51:99:1145,0,765:1:255:255
1124	4668	.	T	C	410.77	PASS	.	GT:AD:DP:GQ:PL:PS:PQ:JQ	1|0:18,12:30:99:439,0,699:1:172:255
1124	4707	.	C	A	533.77	PASS	.	GT:AD:DP:GQ:PL:PS:PQ:JQ	1|0:16,17:33:99:562,0,525:1:192:255
1124	4916	.	A	G	177.77	PASS	.	GT:AD:DP:GQ:PL:PS:PQ:JQ	0|1:37,9:46:99:206,0,1234:1:213:255
1124	4976	.	C	T	289.77	PASS	.	GT:AD:DP:GQ:PL:PS:PQ:JQ	0|1:32,12:44:99:318,0,1173:1:211:255
1124	5126	.	T	C	1283.77	PASS	.	GT:AD:DP:GQ:PL:PS:PQ:JQ	1|0:30,36:66:99:1312,0,987:1:251:255
1124	5605	.	A	G	1356.77	PASS	.	GT:AD:DP:GQ:PL:PS:PQ:JQ	1|0:41,34:75:99:1385,0,1634:1:255:255
1124	5610	.	T	C	1323.77	PASS	.	GT:AD:DP:GQ:PL:PS:PQ:JQ	1|0:38,34:72:99:1352,0,1532:1:255:255
1124	5851	.	A	C	1114.77	PASS	.	GT:AD:DP:GQ:PL:PS:PQ:JQ	1|0:47,35:82:99:1143,0,1639:1:255:255
1124	5892	.	C	T	843.77	PASS	.	GT:AD:DP:GQ:PL:PS:PQ:JQ	1|0:51,29:80:99:872,0,1734:1:255:255
1124	5961	.	C	T	846.77	PASS	.	GT:AD:DP:GQ:PL:PS:PQ:JQ	1|0:29,23:52:99:875,0,1164:1:255:255
1124	5968	.	A	G	881.77	PASS	.	GT:AD:DP:GQ:PL:PS:PQ:JQ	1|0:31,24:55:99:910,0,1232:1:255:255
1124	6035	.	G	C	900.77	PASS	.	GT:AD:DP:GQ:PL:PS:PQ:JQ	1|0:26,26:52:99:929,0,855:1:232:255
1124	6101	.	G	C	888.77	PASS	.	GT:AD:DP:GQ:PL:PS:PQ:JQ	1|0:22,28:50:99:917,0,817:1:212:255
1124	6139	.	A	C	1144.77	PASS	.	GT:AD:DP:GQ:PL:PS:PQ:JQ	1|0:21,30:51:99:1173,0,825:1:215:255
1124	6153	.	G	A	1207.77	PASS	.	GT:AD:DP:GQ:PL:PS:PQ:JQ	1|0:24,32:56:99:1236,0,880:1:221:255
1124	6284	.	G	A	223.77	PASS	.	GT:AD:DP:GQ:PL:PS:PQ:JQ	1|0:19,10:29:99:252,0,776:1:104:255
1124	6516	.	G	A	1264.77	PASS	.	GT:AD:DP:GQ:PL:PS:PQ:JQ	1|0:27,36:63:99:1293,0,958:1:247:255
1124	6702	.	G	A	1552.77	PASS	.	GT:AD:DP:GQ:PL:PS:PQ:JQ	1|0:41,46:87:99:1581,0,1336:1:255:255
1124	6752	.	A	G	1365.77	PASS	.	GT:AD:DP:GQ:PL:PS:PQ:JQ	1|0:37,43:80:99:1394,0,1262:1:255:255
1124	6926	.	G	A	601.77	PASS	.	GT:AD:DP:GQ:PL:PS:PQ:JQ	1|0:19,17:36:99:630,0,897:1:185:255
1124	7119	.	G	C	929.77	PASS	.	GT:AD:DP:GQ:PL:PS:PQ:JQ	1|0:36,27:63:99:958,0,1208:1:224:255
1124	7192	.	C	G	918.77	PASS	.	GT:AD:DP:GQ:PL:PS:PQ:JQ	1|0:27,27:54:99:947,0,960:1:206:255
1124	7234	.	T	A	1070.77	PASS	.	GT:AD:DP:GQ:PL:PS:PQ:JQ	1|0:34,32:66:99:1099,0,1270:1:221:255
1124	7379	.	G	C	1514.77	PASS	.	GT:AD:DP:GQ:PL:PS:PQ:JQ	1|0:31,43:74:99:1543,0,1111:1:225:255
1124	7461	.	G	A	1417.77	PASS	.	GT:AD:DP:GQ:PL:PS:PQ:JQ	1|0:28,37:65:99:1446,0,1052:1:245:255
1124	7475	.	G	A	1317.77	PASS	.	GT:AD:DP:GQ:PL:PS:PQ:JQ	1|0:27,33:60:99:1346,0,1013:1:225:255
1124	7528	.	T	A	1441.77	PASS	.	GT:AD:DP:GQ:PL:PS:PQ:JQ	1|0:23,37:60:99:1470,0,938:1:225:255
1124	7539	.	T	C	1489.77	PASS	.	GT:AD:DP:GQ:PL:PS:PQ:JQ	1|0:23,38:61:99:1518,0,851:1:224:255
1124	7586	.	G	A	935.77	PASS	.	GT:AD:DP:GQ:PL:PS:PQ:JQ	1|0:23,28:51:99:964,0,861:1:197:255
1124	7647	.	G	C	1198.77	PASS	.	GT:AD:DP:GQ:PL:PS:PQ:JQ	1|0:26,36:62:99:1227,0,873:1:191:255
1124	7706	.	G	A	926.77	PASS	.	GT:AD:DP:GQ:PL:PS:PQ:JQ	1|0:30,31:61:99:955,0,1109:1:194:255
1124	7775	.	G	A	951.77	PASS	.	GT:AD:DP:GQ:PL:PS:PQ:JQ	1|0:45,26:71:99:980,0,1748:1:218:255
1124	7905	.	A	C	661.77	PASS	.	GT:AD:DP:GQ:PL:PS:PQ:JQ	1|0:20,18:38:99:690,0,870:1:155:255
1124	7918	.	G	A	463.77	PASS	.	GT:AD:DP:GQ:PL:PS:PQ:JQ	1|0:17,12:29:99:492,0,717:1:126:255
1124	7969	.	A	G	757.77	PASS	.	GT:AD:DP:GQ:PL:PS:PQ:JQ	1|0:9,20:29:99:786,0,318:1:119:255
1124	7978	.	C	T	752.77	PASS	.	GT:AD:DP:GQ:PL:PS:PQ:JQ	1|0:11,20:31:99:781,0,402:1:131:255
1124	7996	.	G	T	731.77	PASS	.	GT:AD:DP:GQ:PL:PS:PQ:JQ	1|0:18,19:37:99:760,0,684:1:150:255
1124	8093	.	C	T	1042.77	PASS	.	GT:AD:DP:GQ:PL:PS:PQ:JQ	1|0:21,27:48:99:1071,0,2233:1:180:255
1124	8101	.	T	G	1039.77	PASS	.	GT:AD:DP:GQ:PL:PS:PQ:JQ	1|0:21,26:47:99:1068,0,2284:1:171:255
1124	8122	.	G	C	954.77	PASS	.	GT:AD:DP:GQ:PL:PS:PQ:JQ	1|0:19,23:42:99:983,0,2206:1:162:255
1124	8170	.	C	A	915.77	PASS	.	GT:AD:DP:GQ:PL:PS:PQ:JQ	1|0:20,17:37:99:944,0,2667:1:102:255
1124	8305	.	A	G	937.77	PASS	.	GT:AD:DP:GQ:PL:PS:PQ:JQ	1|0:13,26:39:99:966,0,458:1:165:255
1124	8500	.	A	G	1301.77	PASS	.	GT:AD:DP:GQ:PL:PS:PQ:JQ	1|0:29,37:66:99:1330,0,953:1:237:255
1124	8719	.	A	G	1070.77	PASS	.	GT:AD:DP:GQ:PL:PS:PQ:JQ	1|0:27,30:57:99:1099,0,897:1:209:255
1124	8908	.	T	C	1010.77	PASS	.	GT:AD:DP:GQ:PL:PS:PQ:JQ	1|0:27,29:56:99:1039,0,955:1:218:255
1124	8993	.	T	C	847.77	PASS	.	GT:AD:DP:GQ:PL:PS:PQ:JQ	1|0:23,24:47:99:876,0,795:1:179:255
1124	9039	.	T	C	967.77	PASS	.	GT:AD:DP:GQ:PL:PS:PQ:JQ	1|0:20,25:45:99:996,0,903:1:197:255
1124	9101	.	A	G	750.77	PASS	.	GT:AD:DP:GQ:PL:PS:PQ:JQ	1|0:20,24:44:99:779,0,650:1:180:255
1124	9327	.	A	G	1141.77	PASS	.	GT:AD:DP:GQ:PL:PS:PQ:JQ	1|0:15,29:44:99:1170,0,1105:1:186:255
1124	9338	.	T	C	1098.77	PASS	.	GT:AD:DP:GQ:PL:PS:PQ:JQ	1|0:15,28:43:99:1127,0,1066:1:183:255
1124	9367	.	A	T	1343.77	PASS	.	GT:AD:DP:GQ:PL:PS:PQ:JQ	1|0:16,33:49:99:1372,0,1467:1:179:255
1124	9372	.	C	T	1392.77	PASS	.	GT:AD:DP:GQ:PL:PS:PQ:JQ	1|0:16,35:51:99:1421,0,1464:1:188:255
1124	9394	.	A	G	1539.77	PASS	.	GT:AD:DP:GQ:PL:PS:PQ:JQ	1|0:17,37:54:99:1568,0,1419:1:193:255
1124	9494	.	T	G	1514.77	PASS	.	GT:AD:DP:GQ:PL:PS:PQ:JQ	1|0:24,41:65:99:1543,0,835:1:234:255
1124	9607	.	T	C	825.77	PASS	.	GT:AD:DP:GQ:PL:PS:PQ:JQ	1|0:24,24:48:99:854,0,775:1:179:255
1124	9675	.	G	A	831.77	PASS	.	GT:AD:DP:GQ:PL:PS:PQ:JQ	1|0:30,25:55:99:860,0,1050:1:197:255
1124	9760	.	C	T	1034.77	PASS	.	GT:AD:DP:GQ:PL:PS:PQ:JQ	1|0:24,28:52:99:1063,0,1146:1:207:255
1124	9851	.	A	T	794.77	PASS	.	GT:AD:DP:GQ:PL:PS:PQ:JQ	1|0:17,20:37:99:823,0,622:1:173:255
1124	10232	.	G	T	646.77	PASS	.	GT:AD:DP:GQ:PL:PS:PQ:JQ	1|0:27,17:44:99:675,0,1080:1:171:255
1124	10266	.	G	A	520.77	PASS	.	GT:AD:DP:GQ:PL:PS:PQ:JQ	1|0:27,14:41:99:549,0,1089:1:126:255
1124	10358	.	C	A	676.77	PASS	.	GT:AD:DP:GQ:PL:PS:PQ:JQ	1|0:15,18:33:99:705,0,660:1:111:255
1124	10408	.	G	A	721.77	PASS	.	GT:AD:DP:GQ:PL:PS:PQ:JQ	1|0:16,19:35:99:750,0,615:1:146:255
1124	10501	.	T	A	586.77	PASS	.	GT:AD:DP:GQ:PL:PS:PQ:JQ	1|0:24,17:41:99:615,0,825:1:167:255
1124	11030	.	T	C	944.77	PASS	.	GT:AD:DP:GQ:PL:PS:PQ:JQ	1|0:35,28:63:99:973,0,1100:1:229:255
1124	11184	.	G	C	989.77	PASS	.	GT:AD:DP:GQ:PL:PS:PQ:JQ	1|0:28,31:59:99:1018,0,980:1:214:255
1124	11271	.	G	C	852.77	PASS	.	GT:AD:DP:GQ:PL:PS:PQ:JQ	1|0:27,23:50:99:881,0,1428:1:194:255
1124	11272	.	A	G	852.77	PASS	.	GT:AD:DP:GQ:PL:PS:PQ:JQ	1|0:26,23:49:99:881,0,1428:1:157:255
1124	11393	.	G	C	753.77	PASS	.	GT:AD:DP:GQ:PL:PS:PQ:JQ	1|0:32,21:53:99:782,0,1358:1:202:255
1124	11396	.	G	C	753.77	PASS	.	GT:AD:DP:GQ:PL:PS:PQ:JQ	1|0:33,21:54:99:782,0,1358:1:205:255
1124	11397	.	G	A	753.77	PASS	.	GT:AD:DP:GQ:PL:PS:PQ:JQ	1|0:33,21:54:99:782,0,1358:1:206:255
1124	11565	.	C	A	669.77	PASS	.	GT:AD:DP:GQ:PL:PS:PQ:JQ	1|0:22,19:41:99:698,0,690:1:170:255
1124	11591	.	C	T	533.77	PASS	.	GT:AD:DP:GQ:PL:PS:PQ:JQ	1|0:25,16:41:99:562,0,994:1:167:255
1124	11598	.	A	G	530.77	PASS	.	GT:AD:DP:GQ:PL:PS:PQ:JQ	1|0:25,14:39:99:559,0,1036:1:167:255
1124	11686	.	T	C	997.77	PASS	.	GT:AD:DP:GQ:PL:PS:PQ:JQ	1|0:18,26:44:99:1026,0,656:1:177:255
1124	11709	.	G	A	1020.77	PASS	.	GT:AD:DP:GQ:PL:PS:PQ:JQ	1|0:16,27:43:99:1049,0,565:1:159:255
1124	11742	.	G	A	834.77	PASS	.	GT:AD:DP:GQ:PL:PS:PQ:JQ	1|0:19,26:45:99:863,0,686:1:170:255
1124	11808	.	A	C	601.77	PASS	.	GT:AD:DP:GQ:PL:PS:PQ:JQ	1|0:29,18:47:99:630,0,1152:1:141:255
1124	11815	.	T	G	637.77	PASS	.	GT:AD:DP:GQ:PL:PS:PQ:JQ	1|0:30,19:49:99:666,0,1178:1:179:255
1124	11842	.	A	G	572.77	PASS	.	GT:AD:DP:GQ:PL:PS:PQ:JQ	1|0:31,17:48:99:601,0,1142:1:173:255
1124	11884	.	G	A	782.77	PASS	.	GT:AD:DP:GQ:PL:PS:PQ:JQ	1|0:32,24:56:99:811,0,1046:1:194:255
1124	11914	.	C	T	842.77	PASS	.	GT:AD:DP:GQ:PL:PS:PQ:JQ	1|0:29,24:53:99:871,0,1047:1:206:255
1124	11962	.	A	G	781.77	PASS	.	GT:AD:DP:GQ:PL:PS:PQ:JQ	1|0:28,24:52:99:810,0,1011:1:210:255
1124	13192	.	A	G	1048.77	PASS	.	GT:AD:DP:GQ:PL:PS:PQ:JQ	1|0:24,28:52:99:1077,0,2762:1:179:255
1124	13208	.	G	A	937.77	PASS	.	GT:AD:DP:GQ:PL:PS:PQ:JQ	1|0:28,24:52:99:966,0,2809:1:92:255
1124	13867	.	G	C	607.77	PASS	.	GT:AD:DP:GQ:PL:PS:PQ:JQ	0|1:18,18:36:99:636,0,594:1:128:255
1124	14281	.	A	T	1078.77	PASS	.	GT:AD:DP:GQ:PL:PS:PQ:JQ	1|0:21,30:51:99:1107,0,640:1:173:255
1124	14627	.	A	T	89.77	PASS	.	GT:AD:DP:GQ:PL:PS:PQ:JQ	0|1:31,6:37:99:118,0,1206:1:25:25
1124	14634	.	A	T	1738.77	PASS	.	GT:AD:DP:GQ:PL:PS:PQ:JQ	1|0:37,47:84:99:1767,0,1489:1:163:255
1124	14725	.	C	T	1662.77	PASS	.	GT:AD:DP:GQ:PL:PS:PQ:JQ	1|0:42,45:87:99:1691,0,1415:1:197:255
1124	14785	.	A	C	1074.77	PASS	.	GT:AD:DP:GQ:PL:PS:PQ:JQ	1|0:37,29:66:99:1103,0,1524:1:255:255
1124	15756	.	T	C	1144.77	PASS	.	GT:AD:DP:GQ:PL:PS:PQ:JQ	1|0:29,30:59:99:1173,0,1092:1:230:255
1124	15776	.	C	T	1137.77	PASS	.	GT:AD:DP:GQ:PL:PS:PQ:JQ	1|0:30,29:59:99:1166,0,1100:1:235:255
1124	15832	.	A	C	778.77	PASS	.	GT:AD:DP:GQ:PL:PS:PQ:JQ	1|0:21,22:43:99:807,0,747:1:171:255
1124	16166	.	C	T	1109.77	PASS	.	GT:AD:DP:GQ:PL:PS:PQ:JQ	1|0:19,34:53:99:1138,0,650:1:200:255
1124	16740	.	A	T	1033.77	PASS	.	GT:AD:DP:GQ:PL:PS:PQ:JQ	1|0:17,31:48:99:1062,0,554:1:187:255
1124	17411	.	G	T	473.77	PASS	.	GT:AD:DP:GQ:PL:PS:PQ:JQ	1|0:23,15:38:99:502,0,841:1:147:255
1124	17594	.	A	G	70.77	PASS	.	GT:AD:DP:GQ:PL:PS:PQ:JQ	1|0:14,4:18:99:99,0,465:1:77:255
1124	18519	.	G	A	558.77	PASS	.	GT:AD:DP:GQ:PL:PS:PQ:JQ	1|0:12,15:27:99:587,0,441:1:129:255
1124	18762	.	G	T	586.77	PASS	.	GT:AD:DP:GQ:PL:PS:PQ:JQ	1|0:21,18:39:99:615,0,750:1:140:255
1124	19235	.	G	A	949.77	PASS	.	GT:AD:DP:GQ:PL:PS:PQ:JQ	1|0:20,27:47:99:978,0,667:1:164:255
1124	19399	.	C	G	646.77	PASS	.	GT:AD:DP:GQ:PL:PS:PQ:JQ	1|0:19,20:39:99:675,0,700:1:152:255
1124	19506	.	T	G	440.77	PASS	.	GT:AD:DP:GQ:PL:PS:PQ:JQ	1|0:19,13:32:99:469,0,718:1:118:255
1124	19578	.	A	G	503.73	PASS	.	GT:AD:DP:GQ:PL:PS:PQ:JQ	1|0:21,14:35:99:541,0,871:1:159:255
1124	19729	.	A	T	489.77	PASS	.	GT:AD:DP:GQ:PL:PS:PQ:JQ	1|0:25,17:42:99:518,0,922:1:149:255
1124	20016	.	T	G	731.77	PASS	.	GT:AD:DP:GQ:PL:PS:PQ:JQ	1|0:28,21:49:99:760,0,995:1:185:255
1124	20059	.	G	A	986.77	PASS	.	GT:AD:DP:GQ:PL:PS:PQ:JQ	1|0:24,29:53:99:1015,0,898:1:188:255
1124	20095	.	C	T	1260.77	PASS	.	GT:AD:DP:GQ:PL:PS:PQ:JQ	1|0:23,34:57:99:1289,0,765:1:201:255
1124	20638	.	C	A	1419.77	PASS	.	GT:AD:DP:GQ:PL:PS:PQ:JQ	1|0:25,39:64:99:1448,0,905:1:204:255
1124	22506	.	C	T	1141.77	PASS	.	GT:AD:DP:GQ:PL:PS:PQ:JQ	1|0:31,33:64:99:1170,0,1074:1:203:255
1124	22628	.	T	C	1464.77	PASS	.	GT:AD:DP:GQ:PL:PS:PQ:JQ	1|0:28,40:68:99:1493,0,943:1:221:255
1124	28902	.	T	C	1345.77	PASS	.	GT:AD:DP:GQ:PL:PS:PQ:JQ	1|0:26,38:64:99:1374,0,921:1:224:255
1124	29079	.	C	A	1071.77	PASS	.	GT:AD:DP:GQ:PL:PS:PQ:JQ	1|0:31,31:62:99:1100,0,1018:1:211:255
1124	29610	.	T	G	1141.77	PASS	.	GT:AD:DP:GQ:PL:PS:PQ:JQ	1|0:22,33:55:99:1170,0,684:1:176:255
1124	29698	.	A	G	628.77	PASS	.	GT:AD:DP:GQ:PL:PS:PQ:JQ	1|0:21,19:40:99:657,0,731:1:167:255
1124	29813	.	C	G	1119.77	PASS	.	GT:AD:DP:GQ:PL:PS:PQ:JQ	1|0:33,33:66:99:1148,0,1110:1:212:255
1124	30106	.	T	C	1639.77	PASS	.	GT:AD:DP:GQ:PL:PS:PQ:JQ	1|0:30,47:77:99:1668,0,1043:1:247:255
1124	30632	.	T	C	530.77	PASS	.	GT:AD:DP:GQ:PL:PS:PQ:JQ	1|0:21,16:37:99:559,0,723:1:119:255
1124	30868	.	G	C	809.73	PASS	.	GT:AD:DP:GQ:PL:PS:PQ:JQ	1|0:47,28:75:99:847,0,1726:1:248:255
1124	31474	.	T	A	537.77	PASS	.	GT:AD:DP:GQ:PL:PS:PQ:JQ	1|0:34,19:53:99:566,0,1263:1:200:255
1124	31526	.	A	G	739.77	PASS	.	GT:AD:DP:GQ:PL:PS:PQ:JQ	1|0:26,23:49:99:768,0,941:1:186:255
1124	32375	.	T	A	927.77	PASS	.	GT:AD:DP:GQ:PL:PS:PQ:JQ	1|0:24,26:50:99:956,0,781:1:182:255
1124	32589	.	T	C	635.77	PASS	.	GT:AD:DP:GQ:PL:PS:PQ:JQ	1|0:29,18:47:99:664,0,1462:1:88:255
1124	32593	.	A	G	668.77	PASS	.	GT:AD:DP:GQ:PL:PS:PQ:JQ	1|0:31,19:50:99:697,0,1541:1:100:255
1124	32762	.	T	C	84.77	PASS	.	GT:AD:DP:GQ:PL:PS:PQ:JQ	1|0:15,4:19:99:113,0,572:1:123:255
1124	33226	.	T	C	760.77	PASS	.	GT:AD:DP:GQ:PL:PS:PQ:JQ	1|0:15,23:38:99:789,0,497:1:152:255
1124	33301	.	A	C	687.77	PASS	.	GT:AD:DP:GQ:PL:PS:PQ:JQ	1|0:21,20:41:99:716,0,756:1:173:255
1124	33443	.	A	G	1006.77	PASS	.	GT:AD:DP:GQ:PL:PS:PQ:JQ	1|0:25,27:52:99:1035,0,1088:1:198:255
1124	33447	.	A	G	978.77	PASS	.	GT:AD:DP:GQ:PL:PS:PQ:JQ	1|0:26,26:52:99:1007,0,1196:1:194:255
1124	33457	.	C	A	904.77	PASS	.	GT:AD:DP:GQ:PL:PS:PQ:JQ	1|0:25,24:49:99:933,0,1082:1:192:255
1124	33534	.	G	A	664.77	PASS	.	GT:AD:DP:GQ:PL:PS:PQ:JQ	1|0:31,20:51:99:693,0,1180:1:197:255
1124	33645	.	C	G	1275.77	PASS	.	GT:AD:DP:GQ:PL:PS:PQ:JQ	1|0:35,35:70:99:1304,0,1364:1:251:255
1124	33672	.	T	C	1318.77	PASS	.	GT:AD:DP:GQ:PL:PS:PQ:JQ	1|0:33,34:67:99:1347,0,1323:1:224:255
1124	33676	.	A	G	1416.77	PASS	.	GT:AD:DP:GQ:PL:PS:PQ:JQ	1|0:34,34:68:99:1445,0,1401:1:224:255
1124	33712	.	T	C	1343.77	PASS	.	GT:AD:DP:GQ:PL:PS:PQ:JQ	1|0:26,34:60:99:1372,0,963:1:179:255
1124	33770	.	T	G	1230.77	PASS	.	GT:AD:DP:GQ:PL:PS:PQ:JQ	1|0:27,32:59:99:1259,0,1035:1:186:255
1124	33803	.	T	G	1104.77	PASS	.	GT:AD:DP:GQ:PL:PS:PQ:JQ	1|0:28,29:57:99:1133,0,1089:1:192:255
1124	33828	.	C	T	1032.77	PASS	.	GT:AD:DP:GQ:PL:PS:PQ:JQ	1|0:31,28:59:99:1061,0,1260:1:221:255
1124	33896	.	T	C	967.77	PASS	.	GT:AD:DP:GQ:PL:PS:PQ:JQ	1|0:25,24:49:99:996,0,1590:1:185:255
1124	33930	.	T	C	1030.77	PASS	.	GT:AD:DP:GQ:PL:PS:PQ:JQ	1|0:26,29:55:99:1059,0,1637:1:221:255
1124	34120	.	A	C	1091.77	PASS	.	GT:AD:DP:GQ:PL:PS:PQ:JQ	1|0:24,30:54:99:1120,0,1327:1:195:255
1124	34142	.	C	T	1237.77	PASS	.	GT:AD:DP:GQ:PL:PS:PQ:JQ	1|0:22,31:53:99:1266,0,810:1:197:255
1124	34176	.	A	G	1219.77	PASS	.	GT:AD:DP:GQ:PL:PS:PQ:JQ	1|0:22,31:53:99:1248,0,996:1:194:255
1124	34201	.	A	G	1230.77	PASS	.	GT:AD:DP:GQ:PL:PS:PQ:JQ	1|0:28,32:60:99:1259,0,1252:1:221:255
1124	34216	.	A	G	1146.77	PASS	.	GT:AD:DP:GQ:PL:PS:PQ:JQ	1|0:27,30:57:99:1175,0,1258:1:210:255
1124	34259	.	A	G	1257.77	PASS	.	GT:AD:DP:GQ:PL:PS:PQ:JQ	1|0:22,34:56:99:1286,0,749:1:191:255
1124	34624	.	A	G	1277.77	PASS	.	GT:AD:DP:GQ:PL:PS:PQ:JQ	1|0:36,34:70:99:1306,0,2651:1:237:255
1124	34638	.	T	A	1338.77	PASS	.	GT:AD:DP:GQ:PL:PS:PQ:JQ	1|0:38,36:74:99:1367,0,2675:1:236:255
1124	34725	.	A	G	1468.77	PASS	.	GT:AD:DP:GQ:PL:PS:PQ:JQ	1|0:30,39:69:99:1497,0,1465:1:227:255
1124	34734	.	A	T	1434.77	PASS	.	GT:AD:DP:GQ:PL:PS:PQ:JQ	1|0:30,36:66:99:1463,0,1446:1:196:255
1124	34833	.	C	A	1068.77	PASS	.	GT:AD:DP:GQ:PL:PS:PQ:JQ	1|0:26,26:52:99:1097,0,1525:1:221:255
1124	34843	.	T	A	1023.77	PASS	.	GT:AD:DP:GQ:PL:PS:PQ:JQ	1|0:25,26:51:99:1052,0,1479:1:212:255
1124	34877	.	G	T	862.77	PASS	.	GT:AD:DP:GQ:PL:PS:PQ:JQ	1|0:25,20:45:99:891,0,1026:1:191:255
1124	35031	.	G	T	961.77	PASS	.	GT:AD:DP:GQ:PL:PS:PQ:JQ	1|0:19,27:46:99:990,0,663:1:165:255
1124	35135	.	G	A	851.77	PASS	.	GT:AD:DP:GQ:PL:PS:PQ:JQ	1|0:19,23:42:99:880,0,683:1:153:255
1124	35280	.	T	A	899.77	PASS	.	GT:AD:DP:GQ:PL:PS:PQ:JQ	1|0:16,25:41:99:928,0,538:1:168:255
1124	38885	.	G	A	1055.77	PASS	.	GT:AD:DP:GQ:PL:PS:PQ:JQ	1|0:33,31:64:99:1084,0,1038:1:233:255
1124	38950	.	G	A	1439.77	PASS	.	GT:AD:DP:GQ:PL:PS:PQ:JQ	1|0:34,40:74:99:1468,0,1030:1:255:255
1124	39153	.	G	A	1034.77	PASS	.	GT:AD:DP:GQ:PL:PS:PQ:JQ	1|0:28,28:56:99:1063,0,1032:1:228:255
1124	39193	.	A	C	1177.77	PASS	.	GT:AD:DP:GQ:PL:PS:PQ:JQ	1|0:25,31:56:99:1206,0,953:1:207:255
1124	39419	.	G	A	649.77	PASS	.	GT:AD:DP:GQ:PL:PS:PQ:JQ	1|0:25,21:46:99:678,0,832:1:164:255
1124	39475	.	C	A	534.77	PASS	.	GT:AD:DP:GQ:PL:PS:PQ:JQ	1|0:15,15:30:99:563,0,410:1:115:255
1124	40041	.	A	C	866.77	PASS	.	GT:AD:DP:GQ:PL:PS:PQ:JQ	1|0:26,25:51:99:895,0,900:1:215:255
1124	40287	.	T	C	305.77	PASS	.	GT:AD:DP:GQ:PL:PS:PQ:JQ	1|0:26,10:36:99:334,0,943:1:135:255
1124	40563	.	A	G	843.77	PASS	.	GT:AD:DP:GQ:PL:PS:PQ:JQ	1|0:24,25:49:99:872,0,824:1:185:255
1124	41169	.	G	A	1429.77	PASS	.	GT:AD:DP:GQ:PL:PS:PQ:JQ	1|0:37,39:76:99:1458,0,1716:1:255:255
1124	41193	.	A	T	1304.77	PASS	.	GT:AD:DP:GQ:PL:PS:PQ:JQ	1|0:36,36:72:99:1333,0,1750:1:255:255
1124	41288	.	G	C	1021.77	PASS	.	GT:AD:DP:GQ:PL:PS:PQ:JQ	1|0:30,34:64:99:1050,0,1044:1:209:255
1124	41742	.	G	A	640.77	PASS	.	GT:AD:DP:GQ:PL:PS:PQ:JQ	1|0:28,21:49:99:669,0,992:1:178:255
1124	43921	.	G	A	1295.77	PASS	.	GT:AD:DP:GQ:PL:PS:PQ:JQ	1|0:33,41:74:99:1324,0,1207:1:241:255
1124	43972	.	G	A	1418.77	PASS	.	GT:AD:DP:GQ:PL:PS:PQ:JQ	1|0:42,38:80:99:1447,0,2222:1:255:255
1124	43988	.	A	G	1312.77	PASS	.	GT:AD:DP:GQ:PL:PS:PQ:JQ	1|0:39,35:74:99:1341,0,2123:1:255:255
1124	44145	.	C	G	1179.77	PASS	.	GT:AD:DP:GQ:PL:PS:PQ:JQ	1|0:34,35:69:99:1208,0,1157:1:255:255
1124	44562	.	G	A	1195.77	PASS	.	GT:AD:DP:GQ:PL:PS:PQ:JQ	1|0:38,35:73:99:1224,0,1415:1:255:255
1124	44774	.	A	G	665.77	PASS	.	GT:AD:DP:GQ:PL:PS:PQ:JQ	1|0:37,21:58:99:694,0,1281:1:214:255
1124	44839	.	C	G	933.77	PASS	.	GT:AD:DP:GQ:PL:PS:PQ:JQ	1|0:42,26:68:99:962,0,2423:1:231:255
1124	44853	.	A	G	979.77	PASS	.	GT:AD:DP:GQ:PL:PS:PQ:JQ	1|0:48,27:75:99:1008,0,2600:1:248:255
1124	45139	.	A	C	506.77	PASS	.	GT:AD:DP:GQ:PL:PS:PQ:JQ	1|0:29,17:46:99:535,0,964:1:191:255
1124	45256	.	G	A	662.77	PASS	.	GT:AD:DP:GQ:PL:PS:PQ:JQ	1|0:22,19:41:99:691,0,822:1:214:255
1124	45481	.	C	G	858.77	PASS	.	GT:AD:DP:GQ:PL:PS:PQ:JQ	1|0:28,29:57:99:887,0,904:1:184:255
1124	45628	.	A	T	1080.77	PASS	.	GT:AD:DP:GQ:PL:PS:PQ:JQ	1|0:44,32:76:99:1109,0,1495:1:255:255
1124	45840	.	A	T	964.77	PASS	.	GT:AD:DP:GQ:PL:PS:PQ:JQ	1|0:31,27:58:99:993,0,1420:1:236:255
1124	45852	.	C	A	846.77	PASS	.	GT:AD:DP:GQ:PL:PS:PQ:JQ	1|0:30,23:53:99:875,0,1403:1:231:255
1124	45996	.	C	A	1205.77	PASS	.	GT:AD:DP:GQ:PL:PS:PQ:JQ	1|0:39,35:74:99:1234,0,1440:1:251:255
1124	46194	.	C	T	1045.77	PASS	.	GT:AD:DP:GQ:PL:PS:PQ:JQ	1|0:36,31:67:99:1074,0,1250:1:230:255
1124	46625	.	C	T	718.77	PASS	.	GT:AD:DP:GQ:PL:PS:PQ:JQ	1|0:23,20:43:99:747,0,836:1:173:255
1124	46722	.	T	A	888.77	PASS	.	GT:AD:DP:GQ:PL:PS:PQ:JQ	1|0:28,27:55:99:917,0,1062:1:203:255
1124	46794	.	C	T	964.77	PASS	.	GT:AD:DP:GQ:PL:PS:PQ:JQ	1|0:34,28:62:99:993,0,1224:1:215:255
1124	47190	.	C	A	1049.77	PASS	.	GT:AD:DP:GQ:PL:PS:PQ:JQ	1|0:17,27:44:99:1078,0,784:1:203:255
1124	47398	.	T	A	997.77	PASS	.	GT:AD:DP:GQ:PL:PS:PQ:JQ	1|0:25,28:53:99:1026,0,861:1:218:255
1124	47446	.	G	T	888.77	PASS	.	GT:AD:DP:GQ:PL:PS:PQ:JQ	1|0:29,27:56:99:917,0,1031:1:197:255
1124	47544	.	C	G	1057.77	PASS	.	GT:AD:DP:GQ:PL:PS:PQ:JQ	1|0:41,31:72:99:1086,0,1362:1:255:255
1124	47787	.	G	C	1126.77	PASS	.	GT:AD:DP:GQ:PL:PS:PQ:JQ	1|0:26,32:58:99:1155,0,940:1:237:255
1124	48031	.	T	G	1713.77	PASS	.	GT:AD:DP:GQ:PL:PS:PQ:JQ	1|0:59,47:106:99:1742,0,2176:1:255:255
1124	48072	.	C	T	1281.77	PASS	.	GT:AD:DP:GQ:PL:PS:PQ:JQ	1|0:42,36:78:99:1310,0,1433:1:255:255
1124	48959	.	G	A	979.77	PASS	.	GT:AD:DP:GQ:PL:PS:PQ:JQ	1|0:44,36:80:99:1008,0,1430:1:255:255
1124	49589	.	T	G	693.76	PASS	.	GT:AD:DP:GQ:PL:PS:PQ:JQ	1|0:8,24:32:99:731,0,149:1:25:25
1124	49844	.	C	T	714.77	PASS	.	GT:AD:DP:GQ:PL:PS:PQ:JQ	0|1:32,21:53:99:743,0,1275:1:255:255
1124	50177	.	A	C	1123.77	PASS	.	GT:AD:DP:GQ:PL:PS:PQ:JQ	1|0:33,34:67:99:1152,0,1137:1:220:255
1124	52040	.	T	C	607.77	PASS	.	GT:AD:DP:GQ:PL:PS:PQ:JQ	1|0:29,20:49:99:636,0,1049:1:197:255
1124	52408	.	G	A	917.77	PASS	.	GT:AD:DP:GQ:PL:PS:PQ:JQ	1|0:25,29:54:99:946,0,877:1:182:255
1124	53305	.	A	C	821.77	PASS	.	GT:AD:DP:GQ:PL:PS:PQ:JQ	1|0:22,24:46:99:850,0,792:1:180:255
1124	53484	.	T	A	934.77	PASS	.	GT:AD:DP:GQ:PL:PS:PQ:JQ	1|0:31,27:58:99:963,0,1166:1:192:255
1124	53863	.	T	C	793.77	PASS	.	GT:AD:DP:GQ:PL:PS:PQ:JQ	1|0:19,24:43:99:822,0,636:1:156:255
1124	54125	.	T	A	1145.77	PASS	.	GT:AD:DP:GQ:PL:PS:PQ:JQ	1|0:30,27:57:99:1174,0,1718:1:183:255
1124	54126	.	G	A	1145.77	PASS	.	GT:AD:DP:GQ:PL:PS:PQ:JQ	1|0:31,31:62:99:1174,0,1718:1:191:255
1124	54127	.	T	A	1145.77	PASS	.	GT:AD:DP:GQ:PL:PS:PQ:JQ	1|0:31,30:61:99:1174,0,1718:1:191:255
1124	54195	.	A	C	1201.77	PASS	.	GT:AD:DP:GQ:PL:PS:PQ:JQ	1|0:34,35:69:99:1230,0,1240:1:228:255
1124	54306	.	T	A	797.77	PASS	.	GT:AD:DP:GQ:PL:PS:PQ:JQ	1|0:26,23:49:99:826,0,983:1:182:255
1124	54363	.	A	T	912.77	PASS	.	GT:AD:DP:GQ:PL:PS:PQ:JQ	1|0:23,28:51:99:941,0,731:1:175:255
1124	54577	.	C	A	1029.77	PASS	.	GT:AD:DP:GQ:PL:PS:PQ:JQ	1|0:24,32:56:99:1058,0,760:1:194:255
1124	54742	.	T	G	1115.77	PASS	.	GT:AD:DP:GQ:PL:PS:PQ:JQ	1|0:27,32:59:99:1144,0,865:1:191:255
1124	55972	.	T	C	1142.77	PASS	.	GT:AD:DP:GQ:PL:PS:PQ:JQ	1|0:31,34:65:99:1171,0,1099:1:223:255
1124	56536	.	A	C	1307.77	PASS	.	GT:AD:DP:GQ:PL:PS:PQ:JQ	1|0:28,34:62:99:1336,0,2090:1:220:255
1124	57075	.	T	C	814.77	PASS	.	GT:AD:DP:GQ:PL:PS:PQ:JQ	1|0:31,28:59:99:843,0,760:1:227:255
1124	57840	.	A	G	558.77	PASS	.	GT:AD:DP:GQ:PL:PS:PQ:JQ	1|0:33,20:53:99:587,0,1105:1:220:255
1124	58171	.	A	G	815.77	PASS	.	GT:AD:DP:GQ:PL:PS:PQ:JQ	1|0:45,28:73:99:844,0,1663:1:255:255
1124	58216	.	A	G	1094.77	PASS	.	GT:AD:DP:GQ:PL:PS:PQ:JQ	1|0:33,31:64:99:1123,0,1218:1:255:255
1124	58650	.	A	G	922.77	PASS	.	GT:AD:DP:GQ:PL:PS:PQ:JQ	1|0:27,29:56:99:951,0,1003:1:204:255
1124	58721	.	C	A	855.77	PASS	.	GT:AD:DP:GQ:PL:PS:PQ:JQ	1|0:29,27:56:99:884,0,1068:1:210:255
1124	58783	.	C	A	946.77	PASS	.	GT:AD:DP:GQ:PL:PS:PQ:JQ	1|0:30,27:57:99:975,0,1017:1:217:255
1124	59018	.	A	G	1112.77	PASS	.	GT:AD:DP:GQ:PL:PS:PQ:JQ	1|0:38,33:71:99:1141,0,1312:1:216:255
1124	59276	.	C	T	975.77	PASS	.	GT:AD:DP:GQ:PL:PS:PQ:JQ	1|0:26,26:52:99:1004,0,1716:1:183:255
1124	59282	.	A	G	972.77	PASS	.	GT:AD:DP:GQ:PL:PS:PQ:JQ	1|0:26,25:51:99:1001,0,1958:1:179:255
1124	59286	.	T	C	975.77	PASS	.	GT:AD:DP:GQ:PL:PS:PQ:JQ	1|0:28,26:54:99:1004,0,1918:1:179:255
1124	59421	.	C	T	784.77	PASS	.	GT:AD:DP:GQ:PL:PS:PQ:JQ	1|0:25,23:48:99:813,0,885:1:165:255
1124	59544	.	G	A	501.77	PASS	.	GT:AD:DP:GQ:PL:PS:PQ:JQ	1|0:33,16:49:99:530,0,1228:1:188:255
1124	59577	.	T	C	479.77	PASS	.	GT:AD:DP:GQ:PL:PS:PQ:JQ	1|0:25,16:41:99:508,0,959:1:173:255
1124	59610	.	C	A	639.77	PASS	.	GT:AD:DP:GQ:PL:PS:PQ:JQ	1|0:29,18:47:99:668,0,1132:1:191:255
1124	59874	.	C	A	995.77	PASS	.	GT:AD:DP:GQ:PL:PS:PQ:JQ	1|0:23,28:51:99:1024,0,852:1:194:255
1124	59929	.	A	C	847.77	PASS	.	GT:AD:DP:GQ:PL:PS:PQ:JQ	1|0:27,26:53:99:876,0,906:1:203:255
1124	59983	.	T	G	910.77	PASS	.	GT:AD:DP:GQ:PL:PS:PQ:JQ	1|0:24,25:49:99:939,0,975:1:188:255
1124	59991	.	C	T	907.77	PASS	.	GT:AD:DP:GQ:PL:PS:PQ:JQ	1|0:24,24:48:99:936,0,936:1:164:255
1124	59992	.	T	C	907.77	PASS	.	GT:AD:DP:GQ:PL:PS:PQ:JQ	1|0:24,24:48:99:936,0,936:1:165:255
1124	59993	.	A	G	949.77	PASS	.	GT:AD:DP:GQ:PL:PS:PQ:JQ	1|0:24,24:48:99:978,0,933:1:164:255
1124	59997	.	A	G	1029.77	PASS	.	GT:AD:DP:GQ:PL:PS:PQ:JQ	1|0:25,26:51:99:1058,0,968:1:163:255
1124	60002	.	T	C	990.77	PASS	.	GT:AD:DP:GQ:PL:PS:PQ:JQ	1|0:24,25:49:99:1019,0,929:1:171:255
1124	60068	.	G	C	957.77	PASS	.	GT:AD:DP:GQ:PL:PS:PQ:JQ	1|0:28,27:55:99:986,0,866:1:185:255
1124	60141	.	G	A	1319.77	PASS	.	GT:AD:DP:GQ:PL:PS:PQ:JQ	1|0:33,37:70:99:1348,0,1114:1:242:255
1124	60243	.	G	A	1094.77	PASS	.	GT:AD:DP:GQ:PL:PS:PQ:JQ	1|0:35,29:64:99:1123,0,1361:1:253:255
1124	60256	.	G	T	1101.77	PASS	.	GT:AD:DP:GQ:PL:PS:PQ:JQ	1|0:31,28:59:99:1130,0,1218:1:245:255
1124	60314	.	T	C	1149.77	PASS	.	GT:AD:DP:GQ:PL:PS:PQ:JQ	1|0:25,29:54:99:1178,0,959:1:218:255
1124	60319	.	G	A	1149.77	PASS	.	GT:AD:DP:GQ:PL:PS:PQ:JQ	1|0:24,27:51:99:1178,0,959:1:206:255
1124	60322	.	T	C	1071.77	PASS	.	GT:AD:DP:GQ:PL:PS:PQ:JQ	1|0:25,27:52:99:1100,0,965:1:203:255
1124	60355	.	T	C	1123.77	PASS	.	GT:AD:DP:GQ:PL:PS:PQ:JQ	1|0:22,30:52:99:1152,0,875:1:221:255
1124	60427	.	T	G	1041.77	PASS	.	GT:AD:DP:GQ:PL:PS:PQ:JQ	1|0:27,29:56:99:1070,0,956:1:212:255
1124	60568	.	T	C	925.77	PASS	.	GT:AD:DP:GQ:PL:PS:PQ:JQ	1|0:35,27:62:99:954,0,1286:1:206:255
1124	60705	.	C	T	699.77	PASS	.	GT:AD:DP:GQ:PL:PS:PQ:JQ	1|0:32,21:53:99:728,0,1220:1:174:255
1124	60746	.	C	T	718.77	PASS	.	GT:AD:DP:GQ:PL:PS:PQ:JQ	1|0:35,22:57:99:747,0,1276:1:189:255
1124	60882	.	A	G	806.77	PASS	.	GT:AD:DP:GQ:PL:PS:PQ:JQ	1|0:24,25:49:99:835,0,833:1:167:255
1124	60975	.	A	T	848.77	PASS	.	GT:AD:DP:GQ:PL:PS:PQ:JQ	1|0:19,27:46:99:877,0,707:1:194:255
1124	64407	.	T	C	541.77	PASS	.	GT:AD:DP:GQ:PL:PS:PQ:JQ	1|0:36,19:55:99:570,0,1219:1:193:255
1124	64477	.	C	G	754.77	PASS	.	GT:AD:DP:GQ:PL:PS:PQ:JQ	1|0:30,23:53:99:783,0,1100:1:227:255
1124	64562	.	T	C	1064.77	PASS	.	GT:AD:DP:GQ:PL:PS:PQ:JQ	1|0:43,35:78:99:1093,0,1428:1:255:255
1124	64726	.	C	A	982.77	PASS	.	GT:AD:DP:GQ:PL:PS:PQ:JQ	1|0:24,29:53:99:1011,0,850:1:217:255
1124	64752	.	C	T	1149.77	PASS	.	GT:AD:DP:GQ:PL:PS:PQ:JQ	1|0:27,30:57:99:1178,0,1078:1:239:255
1124	64767	.	A	C	1135.77	PASS	.	GT:AD:DP:GQ:PL:PS:PQ:JQ	1|0:29,30:59:99:1164,0,1151:1:225:255
1124	64804	.	T	C	811.77	PASS	.	GT:AD:DP:GQ:PL:PS:PQ:JQ	1|0:24,23:47:99:840,0,876:1:202:255
1124	64863	.	T	C	627.77	PASS	.	GT:AD:DP:GQ:PL:PS:PQ:JQ	1|0:27,19:46:99:656,0,946:1:171:255
1124	64904	.	C	G	865.77	PASS	.	GT:AD:DP:GQ:PL:PS:PQ:JQ	1|0:22,23:45:99:894,0,966:1:252:255
1124	64905	.	A	G	865.77	PASS	.	GT:AD:DP:GQ:PL:PS:PQ:JQ	1|0:24,23:47:99:894,0,966:1:234:255
1124	64941	.	A	G	1113.77	PASS	.	GT:AD:DP:GQ:PL:PS:PQ:JQ	1|0:25,29:54:99:1142,0,942:1:146:255
1124	64944	.	G	C	1119.77	PASS	.	GT:AD:DP:GQ:PL:PS:PQ:JQ	1|0:23,29:52:99:1148,0,865:1:137:255
1124	64950	.	T	C	1068.77	PASS	.	GT:AD:DP:GQ:PL:PS:PQ:JQ	1|0:24,28:52:99:1097,0,994:1:188:255
1124	64961	.	C	T	990.77	PASS	.	GT:AD:DP:GQ:PL:PS:PQ:JQ	1|0:23,26:49:99:1019,0,929:1:186:255
1124	64975	.	C	T	1161.77	PASS	.	GT:AD:DP:GQ:PL:PS:PQ:JQ	1|0:22,30:52:99:1190,0,871:1:80:255
1124	65022	.	C	T	1207.77	PASS	.	GT:AD:DP:GQ:PL:PS:PQ:JQ	1|0:24,34:58:99:1236,0,804:1:245:255
1124	65061	.	T	C	999.77	PASS	.	GT:AD:DP:GQ:PL:PS:PQ:JQ	1|0:22,28:50:99:1028,0,795:1:139:255
1124	65114	.	G	C	1070.77	PASS	.	GT:AD:DP:GQ:PL:PS:PQ:JQ	1|0:29,31:60:99:1099,0,911:1:69:255
1124	65260	.	A	C	1094.77	PASS	.	GT:AD:DP:GQ:PL:PS:PQ:JQ	1|0:25,28:53:99:1123,0,1653:1:167:255
1124	65275	.	C	T	1200.77	PASS	.	GT:AD:DP:GQ:PL:PS:PQ:JQ	1|0:22,32:54:99:1229,0,1506:1:183:255
1124	65375	.	T	C	952.77	PASS	.	GT:AD:DP:GQ:PL:PS:PQ:JQ	1|0:28,26:54:99:981,0,1045:1:198:255
1124	65430	.	A	G	944.77	PASS	.	GT:AD:DP:GQ:PL:PS:PQ:JQ	1|0:22,26:48:99:973,0,808:1:188:255
1124	65449	.	A	G	867.77	PASS	.	GT:AD:DP:GQ:PL:PS:PQ:JQ	1|0:21,23:44:99:896,0,877:1:188:255
1124	65511	.	C	T	813.77	PASS	.	GT:AD:DP:GQ:PL:PS:PQ:JQ	1|0:18,20:38:99:842,0,690:1:159:255
1124	65564	.	C	G	920.77	PASS	.	GT:AD:DP:GQ:PL:PS:PQ:JQ	1|0:26,28:54:99:949,0,964:1:179:255
1124	65640	.	C	T	1007.77	PASS	.	GT:AD:DP:GQ:PL:PS:PQ:JQ	1|0:25,30:55:99:1036,0,886:1:195:255
1124	65704	.	G	T	957.77	PASS	.	GT:AD:DP:GQ:PL:PS:PQ:JQ	1|0:31,27:58:99:986,0,1124:1:206:255
1124	65736	.	T	C	857.77	PASS	.	GT:AD:DP:GQ:PL:PS:PQ:JQ	1|0:30,26:56:99:886,0,1132:1:207:255
1124	65769	.	G	C	1029.77	PASS	.	GT:AD:DP:GQ:PL:PS:PQ:JQ	1|0:36,31:67:99:1058,0,1224:1:238:255
1124	65948	.	T	C	1170.77	PASS	.	GT:AD:DP:GQ:PL:PS:PQ:JQ	1|0:32,30:62:99:1199,0,1297:1:206:255
1124	65967	.	A	T	1302.77	PASS	.	GT:AD:DP:GQ:PL:PS:PQ:JQ	1|0:32,34:66:99:1331,0,1448:1:224:255
1124	65991	.	C	T	1276.77	PASS	.	GT:AD:DP:GQ:PL:PS:PQ:JQ	1|0:34,32:66:99:1305,0,1564:1:226:255
1124	66039	.	C	T	1097.77	PASS	.	GT:AD:DP:GQ:PL:PS:PQ:JQ	1|0:29,31:60:99:1126,0,1094:1:218:255
1124	66087	.	A	G	997.77	PASS	.	GT:AD:DP:GQ:PL:PS:PQ:JQ	1|0:36,27:63:99:1026,0,1816:1:226:255
1124	66090	.	G	T	1084.77	PASS	.	GT:AD:DP:GQ:PL:PS:PQ:JQ	1|0:34,26:60:99:1113,0,1789:1:225:255
1124	66117	.	A	G	1060.77	PASS	.	GT:AD:DP:GQ:PL:PS:PQ:JQ	1|0:26,28:54:99:1089,0,1136:1:206:255
1124	66243	.	G	C	1440.77	PASS	.	GT:AD:DP:GQ:PL:PS:PQ:JQ	1|0:54,42:96:99:1469,0,1963:1:255:255
1124	66403	.	A	C	1331.77	PASS	.	GT:AD:DP:GQ:PL:PS:PQ:JQ	1|0:44,35:79:99:1360,0,2160:1:198:255
1124	66421	.	G	C	1450.77	PASS	.	GT:AD:DP:GQ:PL:PS:PQ:JQ	1|0:45,38:83:99:1479,0,2197:1:255:255
1124	66435	.	G	A	1430.77	PASS	.	GT:AD:DP:GQ:PL:PS:PQ:JQ	1|0:42,37:79:99:1459,0,2026:1:255:255
1124	66642	.	T	G	953.77	PASS	.	GT:AD:DP:GQ:PL:PS:PQ:JQ	1|0:0,22:22:66:982,66,0:1:25:25
1124	66655	.	C	A	1006.77	PASS	.	GT:AD:DP:GQ:PL:PS:PQ:JQ	1|0:0,23:23:69:1035,69,0:1:25:25
1124	66675	.	G	A	913.77	PASS	.	GT:AD:DP:GQ:PL:PS:PQ:JQ	1|0:0,21:21:63:942,63,0:1:25:25
1124	66704	.	A	G	676.77	PASS	.	GT:AD:DP:GQ:PL:PS:PQ:JQ	1|0:0,17:17:51:705,51,0:1:25:25
1124	66762	.	T	C	823.77	PASS	.	GT:AD:DP:GQ:PL:PS:PQ:JQ	1|0:23,20:43:99:852,0,942:1:167:255
1124	66778	.	G	C	703.77	PASS	.	GT:AD:DP:GQ:PL:PS:PQ:JQ	1|0:22,19:41:99:732,0,867:1:167:255
1124	66783	.	T	C	703.77	PASS	.	GT:AD:DP:GQ:PL:PS:PQ:JQ	1|0:21,19:40:99:732,0,867:1:163:255
1124	66814	.	C	T	820.77	PASS	.	GT:AD:DP:GQ:PL:PS:PQ:JQ	1|0:25,22:47:99:849,0,984:1:183:255
1124	66836	.	A	C	869.77	PASS	.	GT:AD:DP:GQ:PL:PS:PQ:JQ	1|0:24,24:48:99:898,0,973:1:185:255
1124	66935	.	G	T	857.77	PASS	.	GT:AD:DP:GQ:PL:PS:PQ:JQ	1|0:33,23:56:99:886,0,1277:1:200:255
1124	66983	.	C	G	661.77	PASS	.	GT:AD:DP:GQ:PL:PS:PQ:JQ	1|0:30,20:50:99:690,0,1078:1:186:255
1124	67086	.	C	T	770.77	PASS	.	GT:AD:DP:GQ:PL:PS:PQ:JQ	1|0:22,24:46:99:799,0,808:1:167:255
1124	67160	.	G	A	755.77	PASS	.	GT:AD:DP:GQ:PL:PS:PQ:JQ	1|0:16,20:36:99:784,0,836:1:146:255
1124	67167	.	G	A	755.77	PASS	.	GT:AD:DP:GQ:PL:PS:PQ:JQ	1|0:16,21:37:99:784,0,836:1:142:255
1124	67365	.	C	A	572.77	PASS	.	GT:AD:DP:GQ:PL:PS:PQ:JQ	1|0:35,19:54:99:601,0,1272:1:218:255
1124	67467	.	C	G	1595.77	PASS	.	GT:AD:DP:GQ:PL:PS:PQ:JQ	1|0:35,40:75:99:1624,0,1339:1:255:255
1124	67499	.	T	C	1920.77	PASS	.	GT:AD:DP:GQ:PL:PS:PQ:JQ	1|0:35,49:84:99:1949,0,1362:1:255:255
1124	67533	.	T	C	1372.77	PASS	.	GT:AD:DP:GQ:PL:PS:PQ:JQ	1|0:35,38:73:99:1401,0,1193:1:255:255
1124	67590	.	C	G	1021.77	PASS	.	GT:AD:DP:GQ:PL:PS:PQ:JQ	1|0:42,32:74:99:1050,0,1534:1:255:255
1124	67796	.	C	G	1524.77	PASS	.	GT:AD:DP:GQ:PL:PS:PQ:JQ	1|0:27,38:65:99:1553,0,1058:1:255:255
1124	67840	.	C	A	1248.77	PASS	.	GT:AD:DP:GQ:PL:PS:PQ:JQ	1|0:33,32:65:99:1277,0,1641:1:255:255
1124	67872	.	A	G	1243.77	PASS	.	GT:AD:DP:GQ:PL:PS:PQ:JQ	1|0:21,31:52:99:1272,0,1161:1:239:255
1124	68180	.	G	A	913.77	PASS	.	GT:AD:DP:GQ:PL:PS:PQ:JQ	1|0:15,23:38:99:942,0,642:1:158:255
1124	68200	.	A	T	881.77	PASS	.	GT:AD:DP:GQ:PL:PS:PQ:JQ	1|0:11,23:34:99:910,0,513:1:140:255
1124	68202	.	T	G	884.77	PASS	.	GT:AD:DP:GQ:PL:PS:PQ:JQ	1|0:13,23:36:99:913,0,475:1:160:255
1124	68341	.	C	A	528.77	PASS	.	GT:AD:DP:GQ:PL:PS:PQ:JQ	1|0:16,16:32:99:557,0,604:1:130:255
1124	68511	.	G	T	574.77	PASS	.	GT:AD:DP:GQ:PL:PS:PQ:JQ	1|0:25,17:42:99:603,0,953:1:156:255
1124	68840	.	A	T	990.77	PASS	.	GT:AD:DP:GQ:PL:PS	1|1:0,22:22:69:1019,69,0:1
1124	68844	.	T	A	911.77	PASS	.	GT:AD:DP:GQ:PL:PS	1|1:0,21:21:63:940,63,0:1
1124	68847	.	C	T	1004.77	PASS	.	GT:AD:DP:GQ:PL:PS	1|1:0,23:23:72:1033,72,0:1
1124	69048	.	C	G	352.77	PASS	.	GT:AD:DP:GQ:PL:PS:PQ:JQ	0|1:38,13:51:99:381,0,1442:1:218:255
1124	69272	.	C	A	1356.77	PASS	.	GT:AD:DP:GQ:PL:PS:PQ:JQ	0|1:42,38:80:99:1385,0,1650:1:255:255
1124	69296	.	A	C	1437.77	PASS	.	GT:AD:DP:GQ:PL:PS:PQ:JQ	0|1:41,40:81:99:1466,0,1550:1:255:255
1124	69525	.	C	A	242.77	PASS	.	GT:AD:DP:GQ:PL:PS:PQ:JQ	0|1:24,9:33:99:271,0,842:1:86:255
1124	69946	.	G	A	1397.77	PASS	.	GT:AD:DP:GQ:PL:PS:PQ:JQ	1|0:25,37:62:99:1426,0,3373:1:215:255
1124	69975	.	G	A	1509.77	PASS	.	GT:AD:DP:GQ:PL:PS:PQ:JQ	1|0:33,39:72:99:1538,0,3849:1:245:255
1124	69997	.	C	T	1442.77	PASS	.	GT:AD:DP:GQ:PL:PS:PQ:JQ	1|0:36,35:71:99:1471,0,4198:1:248:255
1124	70006	.	A	G	1322.77	PASS	.	GT:AD:DP:GQ:PL:PS:PQ:JQ	1|0:35,34:69:99:1351,0,3945:1:241:255
1124	70111	.	G	T	750.77	PASS	.	GT:AD:DP:GQ:PL:PS:PQ:JQ	1|0:26,20:46:99:779,0,1397:1:185:255
1124	70117	.	C	G	359.77	PASS	.	GT:AD:DP:GQ:PL:PS:PQ:JQ	1|0:25,16:41:99:388,0,1369:1:181:255
1124	70457	.	C	G	1334.77	PASS	.	GT:AD:DP:GQ:PL:PS:PQ:JQ	1|0:42,37:79:99:1363,0,1568:1:255:255
1124	70526	.	C	T	1122.77	PASS	.	GT:AD:DP:GQ:PL:PS:PQ:JQ	1|0:36,35:71:99:1151,0,1208:1:255:255
1124	70609	.	C	T	1545.77	PASS	.	GT:AD:DP:GQ:PL:PS:PQ:JQ	1|0:35,39:74:99:1574,0,1336:1:255:255
1124	70616	.	T	C	1614.77	PASS	.	GT:AD:DP:GQ:PL:PS:PQ:JQ	1|0:35,41:76:99:1643,0,1343:1:255:255
1124	70963	.	T	C	442.77	PASS	.	GT:AD:DP:GQ:PL:PS:PQ:JQ	1|0:16,14:30:99:471,0,604:1:157:255
1124	71778	.	T	C	1121.77	PASS	.	GT:AD:DP:GQ:PL:PS:PQ:JQ	1|0:25,31:56:99:1150,0,947:1:189:255
1124	72050	.	T	A	1098.77	PASS	.	GT:AD:DP:GQ:PL:PS:PQ:JQ	1|0:22,31:53:99:1127,0,754:1:216:255
1124	72134	.	C	T	991.77	PASS	.	GT:AD:DP:GQ:PL:PS:PQ:JQ	1|0:15,29:44:99:1020,0,490:1:182:255
1124	72415	.	A	G	679.77	PASS	.	GT:AD:DP:GQ:PL:PS:PQ:JQ	1|0:21,19:40:99:708,0,765:1:200:255
1124	72485	.	C	T	483.77	PASS	.	GT:AD:DP:GQ:PL:PS:PQ:JQ	1|0:10,18:28:99:512,0,318:1:174:255
1124	72529	.	T	C	365.77	PASS	.	GT:AD:DP:GQ:PL:PS:PQ:JQ	1|0:15,13:28:99:394,0,330:1:177:255
1124	72728	.	A	G	703.77	PASS	.	GT:AD:DP:GQ:PL:PS:PQ:JQ	1|0:31,20:51:99:732,0,1043:1:182:255
1124	76602	.	A	T	601.77	PASS	.	GT:AD:DP:GQ:PL:PS:PQ:JQ	1|0:31,21:52:99:630,0,1145:1:182:255
1124	76977	.	T	A	920.77	PASS	.	GT:AD:DP:GQ:PL:PS:PQ:JQ	1|0:22,25:47:99:949,0,2353:1:176:255
1124	77004	.	C	T	1168.77	PASS	.	GT:AD:DP:GQ:PL:PS:PQ:JQ	1|0:15,29:44:99:1197,0,2144:1:197:255
1124	77032	.	T	A	1245.77	PASS	.	GT:AD:DP:GQ:PL:PS:PQ:JQ	1|0:23,30:53:99:1274,0,2752:1:224:255
1124	77349	.	T	G	753.77	PASS	.	GT:AD:DP:GQ:PL:PS:PQ:JQ	1|0:23,23:46:99:782,0,848:1:176:255
1124	77446	.	G	T	777.77	PASS	.	GT:AD:DP:GQ:PL:PS:PQ:JQ	1|0:31,22:53:99:806,0,1126:1:191:255
1124	77537	.	C	T	955.77	PASS	.	GT:AD:DP:GQ:PL:PS:PQ:JQ	1|0:18,29:47:99:984,0,665:1:173:255
1124	77635	.	C	T	1335.77	PASS	.	GT:AD:DP:GQ:PL:PS:PQ:JQ	1|0:26,37:63:99:1364,0,902:1:236:255
1124	77697	.	A	C	1449.77	PASS	.	GT:AD:DP:GQ:PL:PS:PQ:JQ	1|0:31,39:70:99:1478,0,981:1:255:255
1124	77725	.	C	T	1320.77	PASS	.	GT:AD:DP:GQ:PL:PS:PQ:JQ	1|0:35,38:73:99:1349,0,1206:1:255:255
1124	78342	.	C	G	783.77	PASS	.	GT:AD:DP:GQ:PL:PS:PQ:JQ	1|0:16,23:39:99:812,0,607:1:146:255
1124	79461	.	G	T	982.77	PASS	.	GT:AD:DP:GQ:PL:PS:PQ:JQ	1|0:25,28:53:99:1011,0,876:1:193:255
1124	79490	.	T	C	1118.77	PASS	.	GT:AD:DP:GQ:PL:PS:PQ:JQ	1|0:27,30:57:99:1147,0,956:1:200:255
1124	79634	.	G	A	873.77	PASS	.	GT:AD:DP:GQ:PL:PS:PQ:JQ	1|0:20,22:42:99:902,0,1175:1:150:255
1124	79669	.	C	A	910.77	PASS	.	GT:AD:DP:GQ:PL:PS:PQ:JQ	1|0:23,27:50:99:939,0,862:1:185:255
1124	79757	.	C	T	1091.77	PASS	.	GT:AD:DP:GQ:PL:PS:PQ:JQ	1|0:26,31:57:99:1120,0,960:1:195:255
1124	79904	.	A	T	1045.77	PASS	.	GT:AD:DP:GQ:PL:PS:PQ:JQ	1|0:39,32:71:99:1074,0,1371:1:234:255
1124	79951	.	A	C	1088.77	PASS	.	GT:AD:DP:GQ:PL:PS:PQ:JQ	1|0:31,30:61:99:1117,0,1187:1:222:255
1124	79957	.	A	T	1185.77	PASS	.	GT:AD:DP:GQ:PL:PS:PQ:JQ	1|0:29,30:59:99:1214,0,1122:1:222:255
1124	79985	.	C	G	987.77	PASS	.	GT:AD:DP:GQ:PL:PS:PQ:JQ	1|0:20,25:45:99:1016,0,718:1:188:255
1124	80031	.	G	A	821.77	PASS	.	GT:AD:DP:GQ:PL:PS:PQ:JQ	1|0:23,22:45:99:850,0,900:1:216:255
1124	80100	.	T	C	730.77	PASS	.	GT:AD:DP:GQ:PL:PS:PQ:JQ	1|0:24,20:44:99:759,0,1061:1:182:255
1124	80102	.	A	C	730.77	PASS	.	GT:AD:DP:GQ:PL:PS:PQ:JQ	1|0:26,20:46:99:759,0,1061:1:189:255
1124	80125	.	A	G	848.77	PASS	.	GT:AD:DP:GQ:PL:PS:PQ:JQ	1|0:24,23:47:99:877,0,981:1:173:255
1124	80151	.	T	A	841.77	PASS	.	GT:AD:DP:GQ:PL:PS:PQ:JQ	1|0:27,23:50:99:870,0,1031:1:171:255
1124	80202	.	A	C	761.77	PASS	.	GT:AD:DP:GQ:PL:PS:PQ:JQ	1|0:31,22:53:99:790,0,1125:1:192:255
1124	80237	.	G	A	601.77	PASS	.	GT:AD:DP:GQ:PL:PS:PQ:JQ	1|0:33,18:51:99:630,0,1192:1:183:255
1124	81903	.	T	C	1539.73	PASS	.	GT:AD:DP:GQ:PL:PS:PQ:JQ	1|0:54,47:101:99:1577,0,1912:1:255:255
1124	81992	.	G	A	1789.77	PASS	.	GT:AD:DP:GQ:PL:PS:PQ:JQ	0|1:25,47:72:99:1818,0,879:1:255:255
1124	84531	.	T	A	932.77	PASS	.	GT:AD:DP:GQ:PL:PS:PQ:JQ	1|0:26,26:52:99:961,0,935:1:182:255
1124	84736	.	A	C	1236.77	PASS	.	GT:AD:DP:GQ:PL:PS:PQ:JQ	1|0:25,32:57:99:1265,0,1591:1:203:255
1124	84743	.	C	T	1198.77	PASS	.	GT:AD:DP:GQ:PL:PS:PQ:JQ	1|0:25,30:55:99:1227,0,1561:1:197:255
1124	85243	.	A	T	1451.77	PASS	.	GT:AD:DP:GQ:PL:PS:PQ:JQ	1|0:45,40:85:99:1480,0,1658:1:255:255
1124	85275	.	A	C	1311.77	PASS	.	GT:AD:DP:GQ:PL:PS:PQ:JQ	1|0:42,38:80:99:1340,0,1601:1:252:255
1124	85536	.	A	G	1102.77	PASS	.	GT:AD:DP:GQ:PL:PS:PQ:JQ	1|0:42,31:73:99:1131,0,1483:1:255:255
1124	85663	.	C	T	947.77	PASS	.	GT:AD:DP:GQ:PL:PS:PQ:JQ	1|0:33,28:61:99:976,0,1201:1:203:255
1124	85806	.	T	G	1289.77	PASS	.	GT:AD:DP:GQ:PL:PS:PQ:JQ	1|0:32,38:70:99:1318,0,1086:1:238:255
1124	86129	.	T	G	614.77	PASS	.	GT:AD:DP:GQ:PL:PS:PQ:JQ	1|0:22,19:41:99:643,0,863:1:156:255
1124	86640	.	G	C	863.77	PASS	.	GT:AD:DP:GQ:PL:PS:PQ:JQ	1|0:29,27:56:99:892,0,1047:1:197:255
1124	86983	.	A	C	728.77	PASS	.	GT:AD:DP:GQ:PL:PS:PQ:JQ	1|0:21,22:43:99:757,0,792:1:144:255
1124	87625	.	A	T	482.77	PASS	.	GT:AD:DP:GQ:PL:PS:PQ:JQ	1|0:23,17:40:99:511,0,847:1:143:255
1124	87732	.	T	G	1039.77	PASS	.	GT:AD:DP:GQ:PL:PS:PQ:JQ	1|0:24,30:54:99:1068,0,886:1:194:255
1124	87816	.	T	C	620.77	PASS	.	GT:AD:DP:GQ:PL:PS:PQ:JQ	1|0:28,19:47:99:649,0,1066:1:203:255
1124	88086	.	A	G	570.77	PASS	.	GT:AD:DP:GQ:PL:PS:PQ:JQ	0|1:10,16:26:99:599,0,379:1:108:255
1124	88616	.	T	C	1161.77	PASS	.	GT:AD:DP:GQ:PL:PS:PQ:JQ	1|0:22,30:52:99:1190,0,833:1:174:255
1124	88618	.	A	G	1161.77	PASS	.	GT:AD:DP:GQ:PL:PS:PQ:JQ	1|0:22,29:51:99:1190,0,833:1:174:255
1124	88654	.	G	T	810.77	PASS	.	GT:AD:DP:GQ:PL:PS:PQ:JQ	1|0:20,23:43:99:839,0,651:1:164:255
1124	88709	.	C	A	956.77	PASS	.	GT:AD:DP:GQ:PL:PS:PQ:JQ	1|0:23,27:50:99:985,0,781:1:182:255
1124	89437	.	C	A	1557.77	PASS	.	GT:AD:DP:GQ:PL:PS:PQ:JQ	1|0:26,45:71:99:1586,0,884:1:255:255
1124	89515	.	C	T	970.77	PASS	.	GT:AD:DP:GQ:PL:PS:PQ:JQ	1|0:34,28:62:99:999,0,1263:1:230:255
1124	89601	.	A	C	831.77	PASS	.	GT:AD:DP:GQ:PL:PS:PQ:JQ	1|0:33,25:58:99:860,0,2252:1:193:255
1124	89623	.	C	T	1159.77	PASS	.	GT:AD:DP:GQ:PL:PS:PQ:JQ	1|0:31,32:63:99:1188,0,2199:1:191:255
1124	89730	.	C	T	1203.77	PASS	.	GT:AD:DP:GQ:PL:PS:PQ:JQ	1|0:25,33:58:99:1232,0,931:1:215:255
1124	89767	.	T	G	1076.77	PASS	.	GT:AD:DP:GQ:PL:PS:PQ:JQ	1|0:27,31:58:99:1105,0,979:1:221:255
1124	89983	.	C	A	1165.77	PASS	.	GT:AD:DP:GQ:PL:PS:PQ:JQ	1|0:22,31:53:99:1194,0,710:1:197:255
1124	90013	.	C	T	917.77	PASS	.	GT:AD:DP:GQ:PL:PS:PQ:JQ	1|0:22,28:50:99:946,0,695:1:184:255
1124	90084	.	G	T	668.77	PASS	.	GT:AD:DP:GQ:PL:PS:PQ:JQ	1|0:17,20:37:99:697,0,583:1:171:255
1124	90372	.	T	C	736.77	PASS	.	GT:AD:DP:GQ:PL:PS:PQ:JQ	1|0:0,17:17:51:765,51,0:1:25:25
1124	90374	.	G	A	736.77	PASS	.	GT:AD:DP:GQ:PL:PS:PQ:JQ	1|0:0,16:16:51:765,51,0:1:25:25
1124	90405	.	C	A	601.77	PASS	.	GT:AD:DP:GQ:PL:PS:PQ:JQ	1|0:0,14:14:42:630,42,0:1:25:25
1124	90408	.	T	G	601.77	PASS	.	GT:AD:DP:GQ:PL:PS:PQ:JQ	1|0:0,14:14:42:630,42,0:1:25:25
1124	90434	.	A	G	723.77	PASS	.	GT:AD:DP:GQ:PL:PS:PQ:JQ	1|0:0,17:17:51:752,51,0:1:25:25
1124	90473	.	G	A	734.77	PASS	.	GT:AD:DP:GQ:PL:PS:PQ:JQ	1|0:0,17:17:51:763,51,0:1:25:25
1124	90484	.	T	C	691.77	PASS	.	GT:AD:DP:GQ:PL:PS:PQ:JQ	1|0:0,15:15:48:720,48,0:1:25:25
1124	90529	.	C	G	826.77	PASS	.	GT:AD:DP:GQ:PL:PS:PQ:JQ	1|0:0,19:19:57:855,57,0:1:25:25
1124	90541	.	A	C	781.77	PASS	.	GT:AD:DP:GQ:PL:PS:PQ:JQ	1|0:0,18:18:54:810,54,0:1:25:25
1124	90616	.	A	G	935.77	PASS	.	GT:AD:DP:GQ:PL:PS:PQ:JQ	1|0:31,27:58:99:964,0,1170:1:209:255
1124	90709	.	C	T	1063.77	PASS	.	GT:AD:DP:GQ:PL:PS:PQ:JQ	1|0:19,31:50:99:1092,0,589:1:182:255
1124	90751	.	G	A	938.77	PASS	.	GT:AD:DP:GQ:PL:PS:PQ:JQ	1|0:15,26:41:99:967,0,551:1:162:255
1124	90821	.	T	C	1122.77	PASS	.	GT:AD:DP:GQ:PL:PS:PQ:JQ	1|0:22,29:51:99:1151,0,816:1:158:255
1124	90872	.	A	T	1119.77	PASS	.	GT:AD:DP:GQ:PL:PS:PQ:JQ	1|0:23,28:51:99:1148,0,878:1:180:255
1124	90874	.	A	G	1078.77	PASS	.	GT:AD:DP:GQ:PL:PS:PQ:JQ	1|0:22,28:50:99:1107,0,881:1:188:255
1124	90916	.	G	A	1089.77	PASS	.	GT:AD:DP:GQ:PL:PS:PQ:JQ	1|0:21,30:51:99:1118,0,723:1:188:255
1124	91052	.	A	C	1128.73	PASS	.	GT:AD:DP:GQ:PL:PS:PQ:JQ	1|0:26,32:58:99:1166,0,1532:1:197:255
1124	91080	.	C	T	1956.77	PASS	.	GT:AD:DP:GQ:PL:PS:PQ:JQ	1|0:37,48:85:99:1985,0,2402:1:255:255
1124	91085	.	T	C	2022.77	PASS	.	GT:AD:DP:GQ:PL:PS:PQ:JQ	1|0:38,51:89:99:2051,0,2396:1:255:255
1124	91088	.	C	T	2062.77	PASS	.	GT:AD:DP:GQ:PL:PS:PQ:JQ	1|0:35,53:88:99:2091,0,2267:1:255:255
1124	91365	.	A	T	1272.77	PASS	.	GT:AD:DP:GQ:PL:PS:PQ:JQ	1|0:15,37:52:99:1301,0,459:1:234:255
1124	91628	.	G	A	334.77	PASS	.	GT:AD:DP:GQ:PL:PS:PQ:JQ	1|0:19,10:29:99:363,0,770:1:140:255
1124	91647	.	A	T	474.77	PASS	.	GT:AD:DP:GQ:PL:PS:PQ:JQ	1|0:21,14:35:99:503,0,828:1:149:255
1124	91786	.	A	C	340.77	PASS	.	GT:AD:DP:GQ:PL:PS:PQ:JQ	0|1:9,10:19:99:369,0,307:1:112:255
1124	91961	.	T	G	556.77	PASS	.	GT:AD:DP:GQ:PL:PS:PQ:JQ	1|0:20,16:36:99:585,0,663:1:131:255
1124	91997	.	T	C	659.77	PASS	.	GT:AD:DP:GQ:PL:PS:PQ:JQ	1|0:21,19:40:99:688,0,723:1:155:255
1124	92042	.	T	C	609.77	PASS	.	GT:AD:DP:GQ:PL:PS:PQ:JQ	1|0:21,19:40:99:638,0,582:1:146:255
1124	92166	.	T	C	838.77	PASS	.	GT:AD:DP:GQ:PL:PS:PQ:JQ	1|0:19,22:41:99:867,0,699:1:176:255
1124	92207	.	G	A	1175.77	PASS	.	GT:AD:DP:GQ:PL:PS:PQ:JQ	1|0:19,29:48:99:1204,0,1344:1:170:255
1124	92219	.	C	T	995.77	PASS	.	GT:AD:DP:GQ:PL:PS:PQ:JQ	1|0:19,25:44:99:1024,0,1391:1:162:255
1124	92684	.	C	T	510.77	PASS	.	GT:AD:DP:GQ:PL:PS:PQ:JQ	1|0:33,17:50:99:539,0,1136:1:181:255
1124	92925	.	T	A	716.77	PASS	.	GT:AD:DP:GQ:PL:PS:PQ:JQ	1|0:26,22:48:99:745,0,991:1:167:255
1124	93036	.	T	G	1093.77	PASS	.	GT:AD:DP:GQ:PL:PS:PQ:JQ	1|0:32,28:60:99:1122,0,1957:1:220:255
1124	93039	.	T	C	1093.77	PASS	.	GT:AD:DP:GQ:PL:PS:PQ:JQ	1|0:32,30:62:99:1122,0,1957:1:217:255
1124	93103	.	A	C	913.77	PASS	.	GT:AD:DP:GQ:PL:PS:PQ:JQ	1|0:37,26:63:99:942,0,1458:1:237:255
1124	93614	.	T	A	237.77	PASS	.	GT:AD:DP:GQ:PL:PS:PQ:JQ	1|0:23,8:31:99:266,0,978:1:146:255
1124	93626	.	G	A	154.77	PASS	.	GT:AD:DP:GQ:PL:PS:PQ:JQ	1|0:21,5:26:99:183,0,1006:1:131:255
1124	93632	.	G	A	160.77	PASS	.	GT:AD:DP:GQ:PL:PS:PQ:JQ	1|0:21,5:26:99:189,0,922:1:117:255
1124	93767	.	C	T	513.77	PASS	.	GT:AD:DP:GQ:PL:PS:PQ:JQ	1|0:28,16:44:99:542,0,1060:1:164:255
1124	94004	.	A	G	562.77	PASS	.	GT:AD:DP:GQ:PL:PS:PQ:JQ	1|0:27,16:43:99:591,0,1292:1:224:255
1124	94007	.	A	T	559.77	PASS	.	GT:AD:DP:GQ:PL:PS:PQ:JQ	1|0:28,16:44:99:588,0,1321:1:223:255
1124	94051	.	A	T	549.77	PASS	.	GT:AD:DP:GQ:PL:PS:PQ:JQ	1|0:36,16:52:99:578,0,1756:1:224:255
1124	94056	.	T	C	523.77	PASS	.	GT:AD:DP:GQ:PL:PS:PQ:JQ	1|0:34,16:50:99:552,0,1717:1:221:255
1124	94246	.	A	G	882.77	PASS	.	GT:AD:DP:GQ:PL:PS:PQ:JQ	1|0:27,26:53:99:911,0,923:1:203:255
1124	94307	.	T	C	1139.77	PASS	.	GT:AD:DP:GQ:PL:PS:PQ:JQ	1|0:29,30:59:99:1168,0,1065:1:224:255
1124	94317	.	T	G	1039.77	PASS	.	GT:AD:DP:GQ:PL:PS:PQ:JQ	1|0:29,28:57:99:1068,0,1071:1:214:255
1124	94365	.	C	A	819.77	PASS	.	GT:AD:DP:GQ:PL:PS:PQ:JQ	1|0:16,24:40:99:848,0,530:1:164:255
1124	94410	.	T	C	601.77	PASS	.	GT:AD:DP:GQ:PL:PS:PQ:JQ	1|0:21,19:40:99:630,0,749:1:161:255
1124	94579	.	G	A	436.77	PASS	.	GT:AD:DP:GQ:PL:PS:PQ:JQ	1|0:20,13:33:99:465,0,683:1:128:255
1124	94678	.	A	C	620.77	PASS	.	GT:AD:DP:GQ:PL:PS:PQ:JQ	1|0:23,18:41:99:649,0,1109:1:155:255
1124	94682	.	A	G	626.77	PASS	.	GT:AD:DP:GQ:PL:PS:PQ:JQ	1|0:22,19:41:99:655,0,1107:1:149:255
1124	95206	.	T	G	743.77	PASS	.	GT:AD:DP:GQ:PL:PS:PQ:JQ	1|0:21,22:43:99:772,0,695:1:153:255
1124	95233	.	G	A	780.77	PASS	.	GT:AD:DP:GQ:PL:PS:PQ:JQ	1|0:19,21:40:99:809,0,555:1:168:255
1124	95253	.	A	C	892.77	PASS	.	GT:AD:DP:GQ:PL:PS:PQ:JQ	1|0:19,25:44:99:921,0,601:1:175:255
1124	95312	.	C	A	831.77	PASS	.	GT:AD:DP:GQ:PL:PS:PQ:JQ	1|0:18,23:41:99:860,0,617:1:170:255
1124	95351	.	C	A	505.77	PASS	.	GT:AD:DP:GQ:PL:PS:PQ:JQ	1|0:18,14:32:99:534,0,714:1:141:255
1124	95368	.	G	A	399.77	PASS	.	GT:AD:DP:GQ:PL:PS:PQ:JQ	1|0:24,12:36:99:428,0,962:1:158:255
1124	95399	.	A	G	325.77	PASS	.	GT:AD:DP:GQ:PL:PS:PQ:JQ	1|0:22,9:31:99:354,0,894:1:149:255
1124	95408	.	C	T	325.77	PASS	.	GT:AD:DP:GQ:PL:PS:PQ:JQ	1|0:22,10:32:99:354,0,894:1:153:255
1124	95425	.	C	T	238.77	PASS	.	GT:AD:DP:GQ:PL:PS:PQ:JQ	1|0:23,8:31:99:267,0,907:1:149:255
1124	95514	.	T	C	157.77	PASS	.	GT:AD:DP:GQ:PL:PS:PQ:JQ	1|0:22,6:28:99:186,0,776:1:131:255
1124	95576	.	T	G	714.77	PASS	.	GT:AD:DP:GQ:PL:PS:PQ:JQ	1|0:24,21:45:99:743,0,872:1:150:255
1124	96170	.	T	G	1037.77	PASS	.	GT:AD:DP:GQ:PL:PS:PQ:JQ	1|0:23,30:53:99:1066,0,812:1:203:255
1124	96211	.	A	T	1075.77	PASS	.	GT:AD:DP:GQ:PL:PS:PQ:JQ	1|0:23,30:53:99:1104,0,815:1:185:255
1124	96303	.	A	T	754.77	PASS	.	GT:AD:DP:GQ:PL:PS:PQ:JQ	1|0:24,21:45:99:783,0,1388:1:140:255
1124	96350	.	G	A	735.77	PASS	.	GT:AD:DP:GQ:PL:PS:PQ:JQ	1|0:25,25:50:99:764,0,869:1:167:255
1124	96889	.	A	T	937.77	PASS	.	GT:AD:DP:GQ:PL:PS:PQ:JQ	1|0:19,25:44:99:966,0,3242:1:167:255
1124	96904	.	T	A	1155.77	PASS	.	GT:AD:DP:GQ:PL:PS:PQ:JQ	1|0:24,30:54:99:1184,0,4182:1:199:255
1124	96913	.	G	T	1242.77	PASS	.	GT:AD:DP:GQ:PL:PS:PQ:JQ	1|0:24,31:55:99:1271,0,4092:1:206:255
1124	96920	.	T	G	1281.77	PASS	.	GT:AD:DP:GQ:PL:PS:PQ:JQ	1|0:25,33:58:99:1310,0,4156:1:219:255
1124	97082	.	G	C	477.77	PASS	.	GT:AD:DP:GQ:PL:PS:PQ:JQ	0|1:30,16:46:99:506,0,1081:1:182:255
1124	97145	.	C	T	1046.77	PASS	.	GT:AD:DP:GQ:PL:PS:PQ:JQ	1|0:17,28:45:99:1075,0,621:1:174:255
1124	97163	.	C	G	1054.77	PASS	.	GT:AD:DP:GQ:PL:PS:PQ:JQ	1|0:17,27:44:99:1083,0,633:1:180:255
1124	97165	.	A	T	1054.77	PASS	.	GT:AD:DP:GQ:PL:PS:PQ:JQ	1|0:17,27:44:99:1083,0,633:1:179:255
1124	97288	.	C	T	1143.77	PASS	.	GT:AD:DP:GQ:PL:PS:PQ:JQ	1|0:17,29:46:99:1172,0,913:1:191:255
1124	97298	.	T	A	1068.77	PASS	.	GT:AD:DP:GQ:PL:PS:PQ:JQ	1|0:19,28:47:99:1097,0,981:1:188:255
1124	97312	.	C	G	906.77	PASS	.	GT:AD:DP:GQ:PL:PS:PQ:JQ	1|0:17,25:42:99:935,0,593:1:182:255
1124	97745	.	C	G	673.77	PASS	.	GT:AD:DP:GQ:PL:PS:PQ:JQ	0|1:32,19:51:99:702,0,1236:1:223:255
1124	97754	.	T	A	718.77	PASS	.	GT:AD:DP:GQ:PL:PS:PQ:JQ	0|1:31,20:51:99:747,0,1194:1:223:255
1124	97858	.	G	A	436.77	PASS	.	GT:AD:DP:GQ:PL:PS:PQ:JQ	0|1:18,16:34:99:465,0,680:1:135:255
1124	97914	.	C	G	561.77	PASS	.	GT:AD:DP:GQ:PL:PS:PQ:JQ	0|1:23,16:39:99:590,0,901:1:149:255
1124	97943	.	T	C	597.77	PASS	.	GT:AD:DP:GQ:PL:PS:PQ:JQ	0|1:24,17:41:99:626,0,957:1:158:255
1124	98030	.	T	C	809.77	PASS	.	GT:AD:DP:GQ:PL:PS:PQ:JQ	1|0:9,21:30:99:838,0,271:1:137:255
1124	98296	.	G	A	527.77	PASS	.	GT:AD:DP:GQ:PL:PS:PQ:JQ	0|1:16,15:31:99:556,0,547:1:154:255
1124	98398	.	T	C	573.77	PASS	.	GT:AD:DP:GQ:PL:PS:PQ:JQ	0|1:22,16:38:99:602,0,876:1:153:255
1124	98402	.	T	A	570.77	PASS	.	GT:AD:DP:GQ:PL:PS:PQ:JQ	0|1:23,16:39:99:599,0,908:1:159:255
1124	98445	.	A	G	387.77	PASS	.	GT:AD:DP:GQ:PL:PS:PQ:JQ	0|1:28,14:42:99:416,0,1030:1:165:255
1124	98505	.	C	T	846.77	PASS	.	GT:AD:DP:GQ:PL:PS:PQ:JQ	0|1:30,23:53:99:875,0,3537:1:182:255
1124	98506	.	C	T	846.77	PASS	.	GT:AD:DP:GQ:PL:PS:PQ:JQ	0|1:30,23:53:99:875,0,3537:1:183:255
1124	98507	.	A	G	846.77	PASS	.	GT:AD:DP:GQ:PL:PS:PQ:JQ	0|1:30,23:53:99:875,0,3537:1:186:255
1124	98542	.	C	A	752.77	PASS	.	GT:AD:DP:GQ:PL:PS:PQ:JQ	0|1:29,21:50:99:781,0,1143:1:200:255
1124	98569	.	T	C	682.77	PASS	.	GT:AD:DP:GQ:PL:PS:PQ:JQ	0|1:29,19:48:99:711,0,1300:1:209:255
1124	98575	.	A	G	675.77	PASS	.	GT:AD:DP:GQ:PL:PS:PQ:JQ	0|1:28,19:47:99:704,0,1365:1:207:255
1124	98625	.	C	T	786.77	PASS	.	GT:AD:DP:GQ:PL:PS:PQ:JQ	0|1:29,22:51:99:815,0,1350:1:204:255
1124	98626	.	A	G	828.77	PASS	.	GT:AD:DP:GQ:PL:PS:PQ:JQ	0|1:28,21:49:99:857,0,1347:1:198:255
1124	98636	.	A	G	807.77	PASS	.	GT:AD:DP:GQ:PL:PS:PQ:JQ	0|1:27,21:48:99:836,0,1318:1:204:255
1124	98639	.	T	A	810.77	PASS	.	GT:AD:DP:GQ:PL:PS:PQ:JQ	0|1:24,22:46:99:839,0,1276:1:197:255
1124	98659	.	C	T	820.77	PASS	.	GT:AD:DP:GQ:PL:PS:PQ:JQ	0|1:25,22:47:99:849,0,1150:1:194:255
```
