## Additional file 1 for "A haplotype-resolved draft genome of the European sardine (*Sardina pilchardus*)": Spil_SNP_phased_COV10_nbc.vcf (part 16 of 225)

```
1124	98677	.	G	A	817.77	PASS	.	GT:AD:DP:GQ:PL:PS:PQ:JQ	0|1:26,22:48:99:846,0,1165:1:200:255
1124	98705	.	T	C	1059.77	PASS	.	GT:AD:DP:GQ:PL:PS:PQ:JQ	0|1:27,24:51:99:1088,0,1161:1:191:255
1124	98725	.	G	T	963.77	PASS	.	GT:AD:DP:GQ:PL:PS:PQ:JQ	0|1:32,24:56:99:992,0,1307:1:200:255
1124	98732	.	G	C	927.77	PASS	.	GT:AD:DP:GQ:PL:PS:PQ:JQ	0|1:30,23:53:99:956,0,1226:1:200:255
1124	98743	.	A	C	801.77	PASS	.	GT:AD:DP:GQ:PL:PS:PQ:JQ	0|1:31,22:53:99:830,0,1235:1:203:255
1124	98755	.	A	G	630.77	PASS	.	GT:AD:DP:GQ:PL:PS:PQ:JQ	0|1:31,18:49:99:659,0,1282:1:186:255
1124	98819	.	C	T	1211.77	PASS	.	GT:AD:DP:GQ:PL:PS:PQ:JQ	1|0:21,33:54:99:1240,0,643:1:196:255
1124	98991	.	G	T	623.77	PASS	.	GT:AD:DP:GQ:PL:PS:PQ:JQ	1|0:14,17:31:99:652,0,1074:1:176:255
1124	98998	.	C	A	537.77	PASS	.	GT:AD:DP:GQ:PL:PS:PQ:JQ	1|0:13,14:27:99:566,0,1080:1:168:255
1124	99116	.	A	T	756.77	PASS	.	GT:AD:DP:GQ:PL:PS:PQ:JQ	1|0:13,20:33:99:785,0,447:1:213:255
1124	104410	.	T	C	716.77	PASS	.	GT:AD:DP:GQ:PL:PS:PQ:JQ	1|0:10,21:31:99:745,0,318:1:177:255
1124	104449	.	C	A	381.96	PASS	.	GT:AD:DP:GQ:PL:PS	1|1:0,11:11:5:409,5,0:1
1124	104595	.	A	G	1295.77	PASS	.	GT:AD:DP:GQ:PL:PS:PQ:JQ	1|0:23,36:59:99:1324,0,795:1:215:255
1124	104631	.	C	T	1333.77	PASS	.	GT:AD:DP:GQ:PL:PS:PQ:JQ	1|0:29,37:66:99:1362,0,1151:1:218:255
1124	104634	.	C	T	1323.77	PASS	.	GT:AD:DP:GQ:PL:PS:PQ:JQ	1|0:30,35:65:99:1352,0,1189:1:221:255
1124	104719	.	G	A	1181.77	PASS	.	GT:AD:DP:GQ:PL:PS:PQ:JQ	1|0:29,36:65:99:1210,0,1078:1:245:255
1124	104760	.	C	T	1532.77	PASS	.	GT:AD:DP:GQ:PL:PS:PQ:JQ	1|0:28,43:71:99:1561,0,1002:1:255:255
1124	105142	.	C	T	980.77	PASS	.	GT:AD:DP:GQ:PL:PS:PQ:JQ	1|0:28,28:56:99:1009,0,965:1:209:255
1124	105287	.	C	T	414.73	PASS	.	GT:AD:DP:GQ:PL:PS:PQ:JQ	1|0:45,14:59:99:452,0,2322:1:197:255
1124	105317	.	A	T	470.77	PASS	.	GT:AD:DP:GQ:PL:PS:PQ:JQ	1|0:44,17:61:99:499,0,2374:1:254:255
1124	105425	.	C	T	875.77	PASS	.	GT:AD:DP:GQ:PL:PS:PQ:JQ	1|0:27,27:54:99:904,0,942:1:208:255
1124	105581	.	C	G	638.77	PASS	.	GT:AD:DP:GQ:PL:PS:PQ:JQ	1|0:23,19:42:99:667,0,852:1:174:255
1124	105898	.	A	G	978.77	PASS	.	GT:AD:DP:GQ:PL:PS:PQ:JQ	1|0:28,26:54:99:1007,0,1097:1:204:255
1124	105902	.	T	C	978.77	PASS	.	GT:AD:DP:GQ:PL:PS:PQ:JQ	1|0:28,26:54:99:1007,0,1097:1:201:255
1124	106071	.	C	T	1186.77	PASS	.	GT:AD:DP:GQ:PL:PS:PQ:JQ	1|0:28,34:62:99:1215,0,1034:1:213:255
1124	106198	.	A	G	1700.77	PASS	.	GT:AD:DP:GQ:PL:PS:PQ:JQ	1|0:51,45:96:99:1729,0,3262:1:255:255
1124	106211	.	T	A	1599.77	PASS	.	GT:AD:DP:GQ:PL:PS:PQ:JQ	1|0:52,43:95:99:1628,0,3298:1:255:255
1124	106329	.	G	A	1246.77	PASS	.	GT:AD:DP:GQ:PL:PS:PQ:JQ	1|0:39,38:77:99:1275,0,1323:1:255:255
1124	106522	.	A	G	754.77	PASS	.	GT:AD:DP:GQ:PL:PS:PQ:JQ	1|0:44,26:70:99:783,0,1674:1:251:255
1124	106640	.	A	C	584.77	PASS	.	GT:AD:DP:GQ:PL:PS:PQ:JQ	1|0:41,18:59:99:613,0,2437:1:198:255
1124	106649	.	A	G	553.77	PASS	.	GT:AD:DP:GQ:PL:PS:PQ:JQ	1|0:41,17:58:99:582,0,2503:1:194:255
1124	106694	.	A	G	571.77	PASS	.	GT:AD:DP:GQ:PL:PS:PQ:JQ	1|0:38,18:56:99:600,0,1453:1:206:255
1124	106850	.	T	C	1013.77	PASS	.	GT:AD:DP:GQ:PL:PS:PQ:JQ	1|0:40,30:70:99:1042,0,1473:1:222:255
1124	106938	.	G	A	1418.77	PASS	.	GT:AD:DP:GQ:PL:PS:PQ:JQ	1|0:34,42:76:99:1447,0,1114:1:249:255
1124	107027	.	A	G	1162.77	PASS	.	GT:AD:DP:GQ:PL:PS:PQ:JQ	1|0:25,32:57:99:1191,0,901:1:206:255
1124	107223	.	C	T	607.77	PASS	.	GT:AD:DP:GQ:PL:PS:PQ:JQ	1|0:19,19:38:99:636,0,631:1:181:255
1124	107366	.	C	T	949.77	PASS	.	GT:AD:DP:GQ:PL:PS:PQ:JQ	1|0:29,28:57:99:978,0,1009:1:209:255
1124	107662	.	T	A	908.77	PASS	.	GT:AD:DP:GQ:PL:PS:PQ:JQ	1|0:33,25:58:99:937,0,1203:1:206:255
1124	107751	.	C	A	445.77	PASS	.	GT:AD:DP:GQ:PL:PS:PQ:JQ	1|0:31,21:52:99:474,0,997:1:167:255
1124	107865	.	A	G	850.77	PASS	.	GT:AD:DP:GQ:PL:PS:PQ:JQ	1|0:30,24:54:99:879,0,1826:1:209:255
1124	107887	.	T	C	840.77	PASS	.	GT:AD:DP:GQ:PL:PS:PQ:JQ	1|0:31,23:54:99:869,0,1873:1:198:255
1124	108058	.	A	T	1255.77	PASS	.	GT:AD:DP:GQ:PL:PS:PQ:JQ	1|0:40,37:77:99:1284,0,1460:1:255:255
1124	108112	.	T	C	1049.77	PASS	.	GT:AD:DP:GQ:PL:PS:PQ:JQ	1|0:35,29:64:99:1078,0,1223:1:254:255
1124	109017	.	A	G	1064.77	PASS	.	GT:AD:DP:GQ:PL:PS:PQ:JQ	1|0:34,30:64:99:1093,0,1156:1:248:255
1124	109083	.	G	A	1321.77	PASS	.	GT:AD:DP:GQ:PL:PS:PQ:JQ	1|0:31,37:68:99:1350,0,1083:1:248:255
1124	109350	.	A	G	1023.77	PASS	.	GT:AD:DP:GQ:PL:PS:PQ:JQ	1|0:30,30:60:99:1052,0,1084:1:244:255
1124	109849	.	G	T	1254.77	PASS	.	GT:AD:DP:GQ:PL:PS:PQ:JQ	1|0:33,37:70:99:1283,0,1141:1:215:255
1124	110084	.	G	C	283.77	PASS	.	GT:AD:DP:GQ:PL:PS:PQ:JQ	0/1:42,15:57:99:312,0,1321:1:13:255
1124	110401	.	T	A	1338.77	PASS	.	GT:AD:DP:GQ:PL:PS:PQ:JQ	1|0:31,40:71:99:1367,0,1120:1:246:255
1124	111065	.	T	C	339.77	PASS	.	GT:AD:DP:GQ:PL:PS:PQ:JQ	1|0:18,12:30:99:368,0,592:1:180:255
1124	111526	.	A	G	1267.77	PASS	.	GT:AD:DP:GQ:PL:PS:PQ:JQ	1|0:34,34:68:99:1296,0,1473:1:238:255
1124	111925	.	T	G	1113.77	PASS	.	GT:AD:DP:GQ:PL:PS:PQ:JQ	1|0:49,33:82:99:1142,0,1672:1:255:255
1124	112126	.	C	A	825.77	PASS	.	GT:AD:DP:GQ:PL:PS:PQ:JQ	1|0:37,23:60:99:854,0,1974:1:215:255
1124	112802	.	C	T	1376.77	PASS	.	GT:AD:DP:GQ:PL:PS:PQ:JQ	1|0:50,40:90:99:1405,0,1789:1:255:255
1124	112859	.	A	G	924.77	PASS	.	GT:AD:DP:GQ:PL:PS:PQ:JQ	1|0:30,27:57:99:953,0,1165:1:236:255
1124	113397	.	C	T	574.77	PASS	.	GT:AD:DP:GQ:PL:PS:PQ:JQ	1|0:22,19:41:99:603,0,789:1:179:255
1124	113464	.	A	G	472.77	PASS	.	GT:AD:DP:GQ:PL:PS:PQ:JQ	1|0:16,14:30:99:501,0,620:1:152:255
1124	113655	.	G	A	669.77	PASS	.	GT:AD:DP:GQ:PL:PS:PQ:JQ	1|0:36,22:58:99:698,0,1402:1:192:255
1124	114290	.	C	A	790.77	PASS	.	GT:AD:DP:GQ:PL:PS:PQ:JQ	1|0:35,23:58:99:819,0,1964:1:197:255
1124	114291	.	A	C	790.77	PASS	.	GT:AD:DP:GQ:PL:PS:PQ:JQ	1|0:35,23:58:99:819,0,1964:1:191:255
1124	114325	.	T	C	836.77	PASS	.	GT:AD:DP:GQ:PL:PS:PQ:JQ	1|0:30,23:53:99:865,0,1055:1:197:255
1124	114437	.	C	T	845.77	PASS	.	GT:AD:DP:GQ:PL:PS:PQ:JQ	1|0:25,24:49:99:874,0,847:1:211:255
1124	114541	.	T	C	706.77	PASS	.	GT:AD:DP:GQ:PL:PS:PQ:JQ	1|0:37,25:62:99:735,0,1311:1:215:255
1124	114695	.	C	T	643.77	PASS	.	GT:AD:DP:GQ:PL:PS:PQ:JQ	1|0:27,18:45:99:672,0,1281:1:186:255
1124	114707	.	A	G	137.77	PASS	.	GT:AD:DP:GQ:PL:PS:PQ:JQ	1|0:30,10:40:99:166,0,1423:1:52:255
1124	114890	.	A	G	951.77	PASS	.	GT:AD:DP:GQ:PL:PS:PQ:JQ	1|0:33,30:63:99:980,0,1258:1:201:255
1124	115089	.	C	T	433.77	PASS	.	GT:AD:DP:GQ:PL:PS:PQ:JQ	1|0:38,16:54:99:462,0,1387:1:188:255
1124	116020	.	G	T	949.77	PASS	.	GT:AD:DP:GQ:PL:PS:PQ:JQ	1|0:32,24:56:99:978,0,2324:1:176:255
1124	116046	.	T	G	1006.77	PASS	.	GT:AD:DP:GQ:PL:PS:PQ:JQ	1|0:35,27:62:99:1035,0,2725:1:215:255
1124	116058	.	A	C	991.77	PASS	.	GT:AD:DP:GQ:PL:PS:PQ:JQ	1|0:36,28:64:99:1020,0,2685:1:239:255
1124	116258	.	T	C	409.77	PASS	.	GT:AD:DP:GQ:PL:PS:PQ:JQ	1|0:38,17:55:99:438,0,1516:1:127:255
1124	116277	.	T	G	702.77	PASS	.	GT:AD:DP:GQ:PL:PS:PQ:JQ	1|0:35,19:54:99:731,0,1532:1:195:255
1124	116307	.	T	G	695.77	PASS	.	GT:AD:DP:GQ:PL:PS:PQ:JQ	1|0:43,21:64:99:724,0,1796:1:231:255
1124	116376	.	A	C	978.77	PASS	.	GT:AD:DP:GQ:PL:PS:PQ:JQ	1|0:43,31:74:99:1007,0,1547:1:242:255
1124	116694	.	G	A	98.77	PASS	.	GT:AD:DP:GQ:PL:PS:PQ:JQ	1|0:34,8:42:99:127,0,1304:1:110:255
1124	116734	.	A	G	856.77	PASS	.	GT:AD:DP:GQ:PL:PS:PQ:JQ	1|0:23,23:46:99:885,0,857:1:213:255
1124	117213	.	G	T	2217.77	PASS	.	GT:AD:DP:GQ:PL:PS:PQ:JQ	1|0:49,57:106:99:2246,0,3820:1:255:255
1124	117219	.	A	G	2220.77	PASS	.	GT:AD:DP:GQ:PL:PS:PQ:JQ	1|0:47,57:104:99:2249,0,3778:1:255:255
1124	117539	.	C	T	1422.77	PASS	.	GT:AD:DP:GQ:PL:PS:PQ:JQ	1|0:43,38:81:99:1451,0,1859:1:231:255
1124	117543	.	G	T	1380.77	PASS	.	GT:AD:DP:GQ:PL:PS:PQ:JQ	1|0:47,37:84:99:1409,0,1931:1:248:255
1124	117587	.	A	C	1161.77	PASS	.	GT:AD:DP:GQ:PL:PS:PQ:JQ	1|0:36,31:67:99:1190,0,1803:1:255:255
1124	117607	.	G	C	1331.77	PASS	.	GT:AD:DP:GQ:PL:PS:PQ:JQ	1|0:34,34:68:99:1360,0,1710:1:250:255
1124	117672	.	C	A	1247.77	PASS	.	GT:AD:DP:GQ:PL:PS:PQ:JQ	1|0:37,37:74:99:1276,0,1275:1:245:255
1124	117767	.	A	G	996.77	PASS	.	GT:AD:DP:GQ:PL:PS:PQ:JQ	1|0:30,29:59:99:1025,0,1053:1:231:255
1124	117839	.	G	T	1102.77	PASS	.	GT:AD:DP:GQ:PL:PS:PQ:JQ	1|0:36,34:70:99:1131,0,1334:1:246:255
1124	117873	.	G	A	880.77	PASS	.	GT:AD:DP:GQ:PL:PS:PQ:JQ	1|0:44,30:74:99:909,0,1665:1:255:255
1124	118232	.	G	T	799.77	PASS	.	GT:AD:DP:GQ:PL:PS:PQ:JQ	1|0:36,24:60:99:828,0,1329:1:230:255
1124	118463	.	C	T	1177.77	PASS	.	GT:AD:DP:GQ:PL:PS:PQ:JQ	1|0:36,37:73:99:1206,0,1207:1:255:255
1124	118690	.	A	C	851.77	PASS	.	GT:AD:DP:GQ:PL:PS:PQ:JQ	1|0:45,29:74:99:880,0,1675:1:239:255
1124	118788	.	A	G	1080.77	PASS	.	GT:AD:DP:GQ:PL:PS:PQ:JQ	1|0:31,32:63:99:1109,0,1125:1:222:255
1124	119034	.	G	A	661.77	PASS	.	GT:AD:DP:GQ:PL:PS:PQ:JQ	1|0:28,19:47:99:690,0,1067:1:203:255
1124	119084	.	C	T	244.77	PASS	.	GT:AD:DP:GQ:PL:PS:PQ:JQ	1|0:21,8:29:99:273,0,840:1:134:255
1124	119157	.	C	T	451.77	PASS	.	GT:AD:DP:GQ:PL:PS:PQ:JQ	1|0:25,16:41:99:480,0,833:1:117:255
1124	119318	.	C	A	716.77	PASS	.	GT:AD:DP:GQ:PL:PS:PQ:JQ	1|0:27,22:49:99:745,0,889:1:145:255
1124	119844	.	C	A	1232.77	PASS	.	GT:AD:DP:GQ:PL:PS:PQ:JQ	1|0:33,34:67:99:1261,0,1122:1:243:255
1124	120141	.	A	C	828.77	PASS	.	GT:AD:DP:GQ:PL:PS:PQ:JQ	1|0:29,24:53:99:857,0,1082:1:171:255
1124	120175	.	C	T	940.77	PASS	.	GT:AD:DP:GQ:PL:PS:PQ:JQ	1|0:34,27:61:99:969,0,1269:1:188:255
1124	120473	.	C	A	723.77	PASS	.	GT:AD:DP:GQ:PL:PS:PQ:JQ	1|0:30,21:51:99:752,0,1055:1:182:255
1124	120535	.	C	T	378.77	PASS	.	GT:AD:DP:GQ:PL:PS:PQ:JQ	1|0:25,12:37:99:407,0,992:1:159:255
1124	120614	.	T	A	599.77	PASS	.	GT:AD:DP:GQ:PL:PS:PQ:JQ	1|0:36,20:56:99:628,0,1313:1:206:255
1124	122048	.	G	A	1063.77	PASS	.	GT:AD:DP:GQ:PL:PS:PQ:JQ	1|0:21,30:51:99:1092,0,786:1:183:255
1124	122107	.	G	A	1030.77	PASS	.	GT:AD:DP:GQ:PL:PS:PQ:JQ	1|0:26,31:57:99:1059,0,941:1:194:255
1124	122744	.	T	C	865.77	PASS	.	GT:AD:DP:GQ:PL:PS:PQ:JQ	1|0:36,25:61:99:894,0,1280:1:233:255
1124	123155	.	A	C	1130.77	PASS	.	GT:AD:DP:GQ:PL:PS:PQ:JQ	1|0:37,35:72:99:1159,0,1235:1:221:255
1124	123537	.	T	A	1071.77	PASS	.	GT:AD:DP:GQ:PL:PS:PQ:JQ	1|0:22,28:50:99:1100,0,1268:1:134:255
1124	124057	.	G	T	1667.77	PASS	.	GT:AD:DP:GQ:PL:PS:PQ:JQ	1|0:30,46:76:99:1696,0,1021:1:252:255
1124	124369	.	C	T	1629.77	PASS	.	GT:AD:DP:GQ:PL:PS:PQ:JQ	1|0:48,47:95:99:1658,0,1692:1:255:255
1124	124990	.	G	C	1282.77	PASS	.	GT:AD:DP:GQ:PL:PS:PQ:JQ	1|0:41,38:79:99:1311,0,1394:1:255:255
1124	125215	.	A	C	1449.77	PASS	.	GT:AD:DP:GQ:PL:PS:PQ:JQ	1|0:38,38:76:99:1478,0,4927:1:243:255
1124	125231	.	G	T	1455.77	PASS	.	GT:AD:DP:GQ:PL:PS:PQ:JQ	1|0:37,37:74:99:1484,0,5201:1:230:255
1124	125232	.	A	G	1410.77	PASS	.	GT:AD:DP:GQ:PL:PS:PQ:JQ	1|0:37,36:73:99:1439,0,5247:1:230:255
1124	125243	.	T	C	1478.77	PASS	.	GT:AD:DP:GQ:PL:PS:PQ:JQ	1|0:34,39:73:99:1507,0,4853:1:235:255
1124	125421	.	A	T	747.77	PASS	.	GT:AD:DP:GQ:PL:PS:PQ:JQ	1|0:28,21:49:99:776,0,1084:1:168:255
1124	125706	.	G	A	1238.77	PASS	.	GT:AD:DP:GQ:PL:PS:PQ:JQ	1|0:20,34:54:99:1267,0,670:1:191:255
1124	125849	.	C	A	990.77	PASS	.	GT:AD:DP:GQ:PL:PS:PQ:JQ	1|0:30,31:61:99:1019,0,1039:1:193:255
1124	125989	.	C	T	1011.77	PASS	.	GT:AD:DP:GQ:PL:PS:PQ:JQ	1|0:37,30:67:99:1040,0,1172:1:234:255
1124	126024	.	A	G	968.77	PASS	.	GT:AD:DP:GQ:PL:PS:PQ:JQ	1|0:32,30:62:99:997,0,1079:1:206:255
1124	126222	.	T	A	462.77	PASS	.	GT:AD:DP:GQ:PL:PS:PQ:JQ	1|0:30,17:47:99:491,0,1113:1:175:255
1124	126703	.	G	A	911.77	PASS	.	GT:AD:DP:GQ:PL:PS:PQ:JQ	1|0:51,29:80:99:940,0,1866:1:221:255
1124	127139	.	A	C	932.77	PASS	.	GT:AD:DP:GQ:PL:PS:PQ:JQ	1|0:38,28:66:99:961,0,1369:1:242:255
1124	127365	.	A	T	1039.77	PASS	.	GT:AD:DP:GQ:PL:PS:PQ:JQ	1|0:42,30:72:99:1068,0,1467:1:231:255
1124	127664	.	A	T	141.77	PASS	.	GT:AD:DP:GQ:PL:PS:PQ:JQ	1|0:30,7:37:99:170,0,1039:1:115:255
1124	128140	.	G	A	1144.77	PASS	.	GT:AD:DP:GQ:PL:PS:PQ:JQ	1|0:39,32:71:99:1173,0,1621:1:248:255
1124	128182	.	G	T	1141.77	PASS	.	GT:AD:DP:GQ:PL:PS:PQ:JQ	1|0:39,32:71:99:1170,0,1686:1:215:255
1124	128256	.	C	A	919.77	PASS	.	GT:AD:DP:GQ:PL:PS:PQ:JQ	1|0:29,26:55:99:948,0,990:1:191:255
1124	128348	.	T	A	866.77	PASS	.	GT:AD:DP:GQ:PL:PS:PQ:JQ	1|0:28,24:52:99:895,0,1008:1:185:255
1124	128595	.	A	G	1141.77	PASS	.	GT:AD:DP:GQ:PL:PS:PQ:JQ	1|0:30,31:61:99:1170,0,1063:1:198:255
1124	128787	.	C	T	1004.77	PASS	.	GT:AD:DP:GQ:PL:PS:PQ:JQ	1|0:26,30:56:99:1033,0,1009:1:201:255
1124	129056	.	A	C	1280.77	PASS	.	GT:AD:DP:GQ:PL:PS:PQ:JQ	1|0:36,39:75:99:1309,0,1201:1:242:255
1124	129123	.	C	A	1273.77	PASS	.	GT:AD:DP:GQ:PL:PS:PQ:JQ	1|0:41,42:83:99:1302,0,1244:1:224:255
1124	129984	.	T	G	1012.77	PASS	.	GT:AD:DP:GQ:PL:PS:PQ:JQ	1|0:32,28:60:99:1041,0,1042:1:176:255
1124	130191	.	T	G	887.77	PASS	.	GT:AD:DP:GQ:PL:PS:PQ:JQ	1|0:31,27:58:99:916,0,1092:1:190:255
1124	130499	.	G	T	594.77	PASS	.	GT:AD:DP:GQ:PL:PS:PQ:JQ	1|0:34,19:53:99:623,0,1237:1:167:255
1124	131106	.	C	G	1226.77	PASS	.	GT:AD:DP:GQ:PL:PS:PQ:JQ	1|0:34,35:69:99:1255,0,1224:1:218:255
1124	131314	.	C	T	863.77	PASS	.	GT:AD:DP:GQ:PL:PS:PQ:JQ	1|0:48,27:75:99:892,0,1697:1:255:255
1124	131622	.	T	C	863.77	PASS	.	GT:AD:DP:GQ:PL:PS:PQ:JQ	1|0:33,26:59:99:892,0,1204:1:222:255
1124	132269	.	G	A	1031.77	PASS	.	GT:AD:DP:GQ:PL:PS:PQ:JQ	1|0:43,35:78:99:1060,0,1525:1:255:255
1124	133763	.	A	C	1156.77	PASS	.	GT:AD:DP:GQ:PL:PS:PQ:JQ	1|0:36,31:67:99:1185,0,1528:1:221:255
1124	133889	.	A	G	1459.77	PASS	.	GT:AD:DP:GQ:PL:PS:PQ:JQ	1|0:31,41:72:99:1488,0,1131:1:242:255
1124	133948	.	A	G	1411.77	PASS	.	GT:AD:DP:GQ:PL:PS:PQ:JQ	1|0:29,41:70:99:1440,0,948:1:255:255
1124	134199	.	T	C	1018.77	PASS	.	GT:AD:DP:GQ:PL:PS:PQ:JQ	1|0:25,26:51:99:1047,0,1032:1:171:255
1124	134313	.	T	C	835.77	PASS	.	GT:AD:DP:GQ:PL:PS:PQ:JQ	1|0:28,24:52:99:864,0,1295:1:177:255
1124	134316	.	C	G	842.77	PASS	.	GT:AD:DP:GQ:PL:PS:PQ:JQ	1|0:28,25:53:99:871,0,1288:1:177:255
1124	134504	.	T	C	1146.77	PASS	.	GT:AD:DP:GQ:PL:PS:PQ:JQ	1|0:40,34:74:99:1175,0,1477:1:209:255
1124	134919	.	G	A	283.77	PASS	.	GT:AD:DP:GQ:PL:PS:PQ:JQ	0|1:22,9:31:99:312,0,1793:1:25:25
1124	134938	.	C	T	136.77	PASS	.	GT:AD:DP:GQ:PL:PS:PQ:JQ	0|1:29,6:35:99:165,0,1982:1:25:25
1124	134941	.	G	A	136.77	PASS	.	GT:AD:DP:GQ:PL:PS:PQ:JQ	0|1:29,6:35:99:165,0,1982:1:25:25
1124	134949	.	G	A	172.77	PASS	.	GT:AD:DP:GQ:PL:PS:PQ:JQ	0|1:31,6:37:99:201,0,2063:1:25:25
1124	134962	.	G	A	946.77	PASS	.	GT:AD:DP:GQ:PL:PS:PQ:JQ	1|0:41,28:69:99:975,0,1577:1:58:255
1124	134967	.	T	C	172.77	PASS	.	GT:AD:DP:GQ:PL:PS:PQ:JQ	0|1:30,7:37:99:201,0,1879:1:25:25
1124	134983	.	T	A	184.77	PASS	.	GT:AD:DP:GQ:PL:PS:PQ:JQ	0|1:27,7:34:99:213,0,1422:1:25:25
1124	135078	.	C	T	661.77	PASS	.	GT:AD:DP:GQ:PL:PS:PQ:JQ	1|0:22,18:40:99:690,0,870:1:40:255
1124	135086	.	T	A	619.77	PASS	.	GT:AD:DP:GQ:PL:PS:PQ:JQ	1|0:21,16:37:99:648,0,864:1:139:255
1124	135305	.	C	T	888.77	PASS	.	GT:AD:DP:GQ:PL:PS:PQ:JQ	1|0:32,27:59:99:917,0,982:1:132:255
1124	135357	.	G	A	1021.77	PASS	.	GT:AD:DP:GQ:PL:PS:PQ:JQ	1|0:29,30:59:99:1050,0,1067:1:204:255
1124	135606	.	A	C	1192.77	PASS	.	GT:AD:DP:GQ:PL:PS:PQ:JQ	1|0:24,31:55:99:1221,0,911:1:164:255
1124	135608	.	T	A	1192.77	PASS	.	GT:AD:DP:GQ:PL:PS:PQ:JQ	1|0:24,30:54:99:1221,0,911:1:182:255
1124	135730	.	A	C	1760.77	PASS	.	GT:AD:DP:GQ:PL:PS:PQ:JQ	1|0:36,48:84:99:1789,0,1330:1:184:255
1124	136021	.	A	G	790.77	PASS	.	GT:AD:DP:GQ:PL:PS:PQ:JQ	1|0:25,22:47:99:819,0,1140:1:255:255
1124	136059	.	T	G	541.77	PASS	.	GT:AD:DP:GQ:PL:PS:PQ:JQ	1|0:23,16:39:99:570,0,860:1:255:255
1124	136088	.	C	A	612.77	PASS	.	GT:AD:DP:GQ:PL:PS:PQ:JQ	1|0:21,18:39:99:641,0,834:1:237:255
1124	136333	.	T	G	576.77	PASS	.	GT:AD:DP:GQ:PL:PS:PQ:JQ	1|0:33,21:54:99:605,0,1257:1:131:255
1124	136570	.	A	C	1135.77	PASS	.	GT:AD:DP:GQ:PL:PS:PQ:JQ	1|0:26,33:59:99:1164,0,914:1:177:255
1124	136605	.	A	T	1093.77	PASS	.	GT:AD:DP:GQ:PL:PS:PQ:JQ	1|0:28,27:55:99:1122,0,1163:1:185:255
1124	137005	.	C	A	1139.77	PASS	.	GT:AD:DP:GQ:PL:PS:PQ:JQ	1|0:25,32:57:99:1168,0,828:1:165:255
1124	137235	.	T	G	1027.77	PASS	.	GT:AD:DP:GQ:PL:PS:PQ:JQ	1|0:26,29:55:99:1056,0,963:1:183:255
1124	137462	.	G	A	863.77	PASS	.	GT:AD:DP:GQ:PL:PS:PQ:JQ	1|0:29,27:56:99:892,0,1090:1:177:255
1124	138318	.	A	G	774.77	PASS	.	GT:AD:DP:GQ:PL:PS:PQ:JQ	1|0:23,22:45:99:803,0,759:1:131:255
1124	138667	.	A	G	1259.77	PASS	.	GT:AD:DP:GQ:PL:PS:PQ:JQ	1|0:25,30:55:99:1288,0,822:1:149:255
1124	138874	.	G	A	1643.77	PASS	.	GT:AD:DP:GQ:PL:PS:PQ:JQ	1|0:43,47:90:99:1672,0,1525:1:255:255
1124	138960	.	G	A	1956.77	PASS	.	GT:AD:DP:GQ:PL:PS:PQ:JQ	1|0:38,51:89:99:1985,0,1987:1:255:255
1124	138973	.	T	G	1899.77	PASS	.	GT:AD:DP:GQ:PL:PS:PQ:JQ	1|0:31,49:80:99:1928,0,1743:1:195:255
1124	139487	.	T	A	981.77	PASS	.	GT:AD:DP:GQ:PL:PS:PQ:JQ	1|0:18,26:44:99:1010,0,675:1:193:255
1124	139653	.	T	C	53.77	PASS	.	GT:AD:DP:GQ:PL:PS:PQ:JQ	0|1:34,6:40:82:82,0,1237:1:185:255
1124	139699	.	A	T	281.77	PASS	.	GT:AD:DP:GQ:PL:PS:PQ:JQ	0|1:37,11:48:99:310,0,1409:1:176:255
1124	140090	.	T	C	942.77	PASS	.	GT:AD:DP:GQ:PL:PS:PQ:JQ	1|0:29,27:56:99:971,0,1040:1:156:255
1124	142205	.	C	T	332.73	PASS	.	GT:AD:DP:GQ:PL:PS:PQ:JQ	1|0:28,12:40:99:370,0,1005:1:121:255
1124	142309	.	T	A	517.77	PASS	.	GT:AD:DP:GQ:PL:PS:PQ:JQ	1|0:25,16:41:99:546,0,900:1:114:255
1124	142466	.	G	A	867.77	PASS	.	GT:AD:DP:GQ:PL:PS:PQ:JQ	1|0:32,26:58:99:896,0,950:1:181:255
1124	142912	.	A	G	691.77	PASS	.	GT:AD:DP:GQ:PL:PS:PQ:JQ	1|0:25,21:46:99:720,0,885:1:137:255
1124	143177	.	C	A	859.77	PASS	.	GT:AD:DP:GQ:PL:PS:PQ:JQ	1|0:29,26:55:99:888,0,1048:1:160:255
1124	143461	.	A	G	1030.77	PASS	.	GT:AD:DP:GQ:PL:PS:PQ:JQ	1|0:29,28:57:99:1059,0,1146:1:168:255
1124	143525	.	T	C	661.77	PASS	.	GT:AD:DP:GQ:PL:PS:PQ:JQ	1|0:22,18:40:99:690,0,870:1:129:255
1124	143655	.	A	G	853.77	PASS	.	GT:AD:DP:GQ:PL:PS:PQ:JQ	1|0:26,24:50:99:882,0,931:1:170:255
1124	143688	.	C	T	1184.77	PASS	.	GT:AD:DP:GQ:PL:PS:PQ:JQ	1|0:25,31:56:99:1213,0,2643:1:158:255
1124	143705	.	G	C	1242.77	PASS	.	GT:AD:DP:GQ:PL:PS:PQ:JQ	1|0:23,31:54:99:1271,0,2666:1:147:255
1124	143706	.	T	C	1245.77	PASS	.	GT:AD:DP:GQ:PL:PS:PQ:JQ	1|0:23,32:55:99:1274,0,2624:1:150:255
1124	143874	.	T	G	654.77	PASS	.	GT:AD:DP:GQ:PL:PS:PQ:JQ	1|0:39,21:60:99:683,0,1415:1:184:255
1124	144096	.	T	C	512.77	PASS	.	GT:AD:DP:GQ:PL:PS:PQ:JQ	1|0:29,16:45:99:541,0,1121:1:178:255
1124	144159	.	A	T	413.77	PASS	.	GT:AD:DP:GQ:PL:PS:PQ:JQ	1|0:28,14:42:99:442,0,1084:1:150:255
1124	144257	.	G	A	958.77	PASS	.	GT:AD:DP:GQ:PL:PS:PQ:JQ	1|0:36,29:65:99:987,0,1383:1:192:255
1124	144317	.	C	T	932.77	PASS	.	GT:AD:DP:GQ:PL:PS:PQ:JQ	1|0:28,28:56:99:961,0,1045:1:168:255
1124	144341	.	T	C	817.77	PASS	.	GT:AD:DP:GQ:PL:PS:PQ:JQ	1|0:28,23:51:99:846,0,1079:1:167:255
1124	144352	.	C	A	934.77	PASS	.	GT:AD:DP:GQ:PL:PS:PQ:JQ	1|0:28,26:54:99:963,0,1034:1:174:255
1124	144376	.	A	T	849.77	PASS	.	GT:AD:DP:GQ:PL:PS:PQ:JQ	1|0:26,22:48:99:878,0,1040:1:155:255
1124	144417	.	G	A	1131.77	PASS	.	GT:AD:DP:GQ:PL:PS:PQ:JQ	1|0:32,29:61:99:1160,0,1280:1:180:255
1124	144426	.	G	C	1159.77	PASS	.	GT:AD:DP:GQ:PL:PS:PQ:JQ	1|0:33,30:63:99:1188,0,1301:1:197:255
1124	144522	.	G	A	1246.77	PASS	.	GT:AD:DP:GQ:PL:PS:PQ:JQ	1|0:25,32:57:99:1275,0,1136:1:174:255
1124	145384	.	C	G	906.77	PASS	.	GT:AD:DP:GQ:PL:PS:PQ:JQ	1|0:35,27:62:99:935,0,1255:1:171:255
1124	145415	.	A	C	985.77	PASS	.	GT:AD:DP:GQ:PL:PS:PQ:JQ	1|0:29,29:58:99:1014,0,979:1:87:255
1124	146277	.	A	C	738.77	PASS	.	GT:AD:DP:GQ:PL:PS:PQ:JQ	1|0:23,21:44:99:767,0,881:1:129:255
1124	146301	.	C	A	772.77	PASS	.	GT:AD:DP:GQ:PL:PS:PQ:JQ	1|0:20,21:41:99:801,0,752:1:113:255
1124	146621	.	A	C	1311.77	PASS	.	GT:AD:DP:GQ:PL:PS:PQ:JQ	1|0:21,35:56:99:1340,0,765:1:176:255
1124	146635	.	A	G	1162.77	PASS	.	GT:AD:DP:GQ:PL:PS:PQ:JQ	1|0:23,30:53:99:1191,0,852:1:176:255
1124	146684	.	C	T	1040.77	PASS	.	GT:AD:DP:GQ:PL:PS:PQ:JQ	1|0:25,33:58:99:1069,0,925:1:193:255
1124	146715	.	A	G	938.77	PASS	.	GT:AD:DP:GQ:PL:PS:PQ:JQ	1|0:26,29:55:99:967,0,917:1:175:255
1124	146809	.	C	G	562.77	PASS	.	GT:AD:DP:GQ:PL:PS:PQ:JQ	1|0:21,16:37:99:591,0,1293:1:145:255
1124	146810	.	T	C	562.77	PASS	.	GT:AD:DP:GQ:PL:PS:PQ:JQ	1|0:21,16:37:99:591,0,1293:1:146:255
1124	146857	.	A	T	516.77	PASS	.	GT:AD:DP:GQ:PL:PS:PQ:JQ	1|0:27,15:42:99:545,0,1955:1:167:255
1124	152249	.	C	A	588.77	PASS	.	GT:AD:DP:GQ:PL:PS:PQ:JQ	1|0:19,13:32:99:617,0,1814:1:89:255
1124	152292	.	C	A	288.54	PASS	.	GT:AD:DP:GQ:PL:PS:PQ:JQ	1|1:19,4:23:99:111,0,748:1:25:25
1124	152544	.	A	G	575.77	PASS	.	GT:AD:DP:GQ:PL:PS:PQ:JQ	1|0:16,16:32:99:604,0,587:1:102:255
1124	152760	.	C	G	1078.77	PASS	.	GT:AD:DP:GQ:PL:PS:PQ:JQ	1|0:15,31:46:99:1107,0,446:1:114:255
1124	152853	.	C	G	1542.77	PASS	.	GT:AD:DP:GQ:PL:PS:PQ:JQ	1|0:20,39:59:99:1571,0,839:1:113:255
1124	152942	.	G	T	1093.77	PASS	.	GT:AD:DP:GQ:PL:PS:PQ:JQ	1|0:21,31:52:99:1122,0,739:1:116:255
1124	153197	.	T	C	1258.77	PASS	.	GT:AD:DP:GQ:PL:PS:PQ:JQ	1|0:28,37:65:99:1287,0,944:1:154:255
1124	153332	.	A	T	1086.77	PASS	.	GT:AD:DP:GQ:PL:PS:PQ:JQ	1|0:33,29:62:99:1115,0,1665:1:97:255
1124	153345	.	T	C	1001.77	PASS	.	GT:AD:DP:GQ:PL:PS:PQ:JQ	1|0:36,25:61:99:1030,0,1704:1:88:255
1124	153472	.	G	C	1118.77	PASS	.	GT:AD:DP:GQ:PL:PS:PQ:JQ	1|0:23,34:57:99:1147,0,742:1:135:255
1124	153783	.	G	C	1209.77	PASS	.	GT:AD:DP:GQ:PL:PS:PQ:JQ	1|0:29,36:65:99:1238,0,1064:1:164:255
1124	153865	.	T	A	1308.77	PASS	.	GT:AD:DP:GQ:PL:PS:PQ:JQ	1|0:28,37:65:99:1337,0,939:1:103:255
1124	153955	.	C	T	1058.77	PASS	.	GT:AD:DP:GQ:PL:PS:PQ:JQ	1|0:24,33:57:99:1087,0,844:1:83:255
1124	154479	.	C	T	693.77	PASS	.	GT:AD:DP:GQ:PL:PS:PQ:JQ	1|0:28,20:48:99:722,0,896:1:148:255
1124	154606	.	G	A	996.77	PASS	.	GT:AD:DP:GQ:PL:PS:PQ:JQ	1|0:23,27:50:99:1025,0,698:1:88:255
1124	154766	.	A	G	1213.77	PASS	.	GT:AD:DP:GQ:PL:PS:PQ:JQ	1|0:26,35:61:99:1242,0,892:1:98:255
1124	154931	.	G	T	1204.77	PASS	.	GT:AD:DP:GQ:PL:PS:PQ:JQ	1|0:27,32:59:99:1233,0,953:1:40:255
1124	154981	.	A	C	863.77	PASS	.	GT:AD:DP:GQ:PL:PS:PQ:JQ	1|0:23,26:49:99:892,0,795:1:83:255
1124	155714	.	G	C	832.77	PASS	.	GT:AD:DP:GQ:PL:PS:PQ:JQ	1|0:25,24:49:99:861,0,929:1:71:255
1124	156490	.	A	G	867.77	PASS	.	GT:AD:DP:GQ:PL:PS:PQ:JQ	1|0:19,21:40:99:896,0,728:1:140:255
1124	156672	.	T	A	1805.77	PASS	.	GT:AD:DP:GQ:PL:PS:PQ:JQ	1|0:29,51:80:99:1834,0,907:1:122:255
1124	157144	.	C	T	1345.77	PASS	.	GT:AD:DP:GQ:PL:PS:PQ:JQ	1|0:64,38:102:99:1374,0,2024:1:234:255
1124	157671	.	T	C	677.77	PASS	.	GT:AD:DP:GQ:PL:PS:PQ:JQ	0/1:66,45:111:99:706,0,2717:1:15:255
1124	158352	.	A	T	923.73	PASS	.	GT:AD:DP:GQ:PL:PS:PQ:JQ	0|1:34,32:66:99:961,0,1156:1:105:255
1124	158535	.	G	A	290.77	PASS	.	GT:AD:DP:GQ:PL:PS:PQ:JQ	0|1:31,11:42:99:319,0,997:1:93:255
1124	158693	.	A	C	102.77	PASS	.	GT:AD:DP:GQ:PL:PS:PQ:JQ	0|1:26,6:32:99:131,0,985:1:44:255
1124	158767	.	A	G	376.77	PASS	.	GT:AD:DP:GQ:PL:PS:PQ:JQ	0|1:35,14:49:99:405,0,1225:1:30:255
1124	158807	.	G	A	399.77	PASS	.	GT:AD:DP:GQ:PL:PS:PQ:JQ	0/1:56,15:71:99:428,0,2126:1:22:255
1124	159261	.	A	C	111.77	PASS	.	GT:AD:DP:GQ:PL:PS:PQ:JQ	0/1:21,5:26:99:140,0,960:1:14:255
1124	160228	.	A	G	1116.77	PASS	.	GT:AD:DP:GQ:PL:PS:PQ:JQ	1|0:20,28:48:99:1145,0,1245:1:27:255
1124	160246	.	T	G	1289.77	PASS	.	GT:AD:DP:GQ:PL:PS:PQ:JQ	1|0:21,35:56:99:1318,0,956:1:28:255
1124	160782	.	T	G	714.77	PASS	.	GT:AD:DP:GQ:PL:PS:PQ:JQ	1|0:23,21:44:99:743,0,625:1:61:255
1124	160919	.	T	C	1724.77	PASS	.	GT:AD:DP:GQ:PL:PS:PQ:JQ	1|0:32,49:81:99:1753,0,1028:1:75:255
1124	161051	.	C	T	1067.77	PASS	.	GT:AD:DP:GQ:PL:PS:PQ:JQ	1|0:30,32:62:99:1096,0,1036:1:71:255
1124	161228	.	A	G	702.77	PASS	.	GT:AD:DP:GQ:PL:PS:PQ:JQ	1|0:21,20:41:99:731,0,822:1:121:255
1124	161243	.	C	T	738.77	PASS	.	GT:AD:DP:GQ:PL:PS:PQ:JQ	1|0:23,21:44:99:767,0,899:1:114:255
1124	161515	.	C	T	122.77	PASS	.	GT:AD:DP:GQ:PL:PS:PQ:JQ	1|0:18,6:24:99:151,0,685:1:64:255
1124	161921	.	T	C	896.77	PASS	.	GT:AD:DP:GQ:PL:PS:PQ:JQ	1|0:29,27:56:99:925,0,1014:1:95:255
1124	162303	.	A	T	857.77	PASS	.	GT:AD:DP:GQ:PL:PS:PQ:JQ	1|0:23,24:47:99:886,0,890:1:113:255
1124	162484	.	T	C	980.77	PASS	.	GT:AD:DP:GQ:PL:PS:PQ:JQ	0/1:29,28:57:99:1009,0,1081:1:18:255
1124	166585	.	G	A	1131.77	PASS	.	GT:AD:DP:GQ:PL:PS:PQ:JQ	0/1:28,32:60:99:1160,0,997:165886:11:0
1124	166632	.	G	C	988.77	PASS	.	GT:AD:DP:GQ:PL:PS:PQ:JQ	0/1:24,29:53:99:1017,0,819:166609:32:0
1124	167618	.	T	G	1188.77	PASS	.	GT:AD:DP:GQ:PL:PS:PQ:JQ	0/1:21,32:53:99:1217,0,7881:167591:163:0
1124	167623	.	G	A	1222.77	PASS	.	GT:AD:DP:GQ:PL:PS:PQ:JQ	0/1:22,31:53:99:1251,0,8458:167621:161:0
1124	167643	.	C	G	1113.77	PASS	.	GT:AD:DP:GQ:PL:PS:PQ:JQ	0/1:25,27:52:99:1142,0,10617:167633:147:0
1124	167648	.	G	A	1068.77	PASS	.	GT:AD:DP:GQ:PL:PS:PQ:JQ	0/1:25,27:52:99:1097,0,11042:167648:141:0
1124	167650	.	G	A	1149.77	PASS	.	GT:AD:DP:GQ:PL:PS:PQ:JQ	0/1:26,28:54:99:1178,0,11415:167649:140:0
1124	167662	.	G	C	1395.77	PASS	.	GT:AD:DP:GQ:PL:PS:PQ:JQ	0/1:27,35:62:99:1424,0,12319:167657:210:0
1124	167679	.	G	C	1566.77	PASS	.	GT:AD:DP:GQ:PL:PS:PQ:JQ	0/1:28,39:67:99:1595,0,12040:167671:226:0
1124	167712	.	C	G	2022.77	PASS	.	GT:AD:DP:GQ:PL:PS:PQ:JQ	0/1:30,50:80:99:2051,0,13566:167696:255:0
1124	167735	.	A	G	1383.73	PASS	.	GT:AD:DP:GQ:PL:PS:PQ:JQ	0/1:28,36:64:99:1421,0,13913:167724:233:0
1124	167738	.	A	T	1383.73	PASS	.	GT:AD:DP:GQ:PL:PS:PQ:JQ	0/1:28,35:63:99:1421,0,13990:167737:227:0
1124	167743	.	A	T	1776.77	PASS	.	GT:AD:DP:GQ:PL:PS:PQ:JQ	0/1:27,45:72:99:1805,0,12949:167741:233:0
1124	167745	.	A	G	2025.77	PASS	.	GT:AD:DP:GQ:PL:PS:PQ:JQ	0/1:28,44:72:99:2054,0,13445:167744:232:0
1124	167775	.	C	A	2592.77	PASS	.	GT:AD:DP:GQ:PL:PS:PQ:JQ	1|1:36,64:100:99:2621,0,16712:167760:255:0
1124	167789	.	G	A	2598.77	PASS	.	GT:AD:DP:GQ:PL:PS:PQ:JQ	1|1:34,65:99:99:2627,0,15833:167782:255:0
1124	167814	.	G	T	2677.77	PASS	.	GT:AD:DP:GQ:PL:PS:PQ:JQ	0/1:33,61:94:99:2706,0,14236:167811:151:0
1124	167829	.	G	A	2716.77	PASS	.	GT:AD:DP:GQ:PL:PS:PQ:JQ	0/1:36,67:103:99:2745,0,13525:167822:217:0
1124	167897	.	T	C	2713.77	PASS	.	GT:AD:DP:GQ:PL:PS:PQ:JQ	0/1:49,67:116:99:2742,0,3423:167871:255:0
1124	167903	.	G	A	2889.77	PASS	.	GT:AD:DP:GQ:PL:PS:PQ:JQ	0/1:48,69:117:99:2918,0,3411:167903:249:0
1124	167926	.	A	T	2650.77	PASS	.	GT:AD:DP:GQ:PL:PS:PQ:JQ	0/1:49,67:116:99:2679,0,3432:167915:225:0
1124	167946	.	C	T	181.77	PASS	.	GT:AD:DP:GQ:PL:PS:PQ:JQ	1|0:13,6:19:99:210,0,511:167811:25:25
1124	167952	.	C	A	564.77	PASS	.	GT:AD:DP:GQ:PL:PS:PQ:JQ	1|0:0,14:14:42:593,42,0:167811:25:25
1124	167973	.	C	G	434.77	PASS	.	GT:AD:DP:GQ:PL:PS:PQ:JQ	1|0:0,11:11:33:463,33,0:167822:25:25
1124	168886	.	A	T	1613.77	PASS	.	GT:AD:DP:GQ:PL:PS:PQ:JQ	1|1:13,42:55:99:1642,0,347:168802:204:0
1124	172682	.	T	C	736.77	PASS	.	GT:AD:DP:GQ:PL:PS:PQ:JQ	0/1:21,19:40:99:765,0,805:172207:7:0
1124	172717	.	A	G	940.77	PASS	.	GT:AD:DP:GQ:PL:PS:PQ:JQ	1|1:20,25:45:99:969,0,744:172700:255:0
1124	177753	.	G	A	1119.77	PASS	.	GT:AD:DP:GQ:PL:PS:PQ:JQ	0/1:29,37:66:99:1148,0,867:176138:142:0
1124	177869	.	T	C	1375.77	PASS	.	GT:AD:DP:GQ:PL:PS:PQ:JQ	0/1:21,39:60:99:1404,0,667:177839:169:0
1124	177945	.	A	C	1389.77	PASS	.	GT:AD:DP:GQ:PL:PS:PQ:JQ	0/1:29,39:68:99:1418,0,953:177907:109:0
1124	178015	.	G	T	938.77	PASS	.	GT:AD:DP:GQ:PL:PS:PQ:JQ	0/1:37,28:65:99:967,0,1279:177980:137:0
1124	178075	.	A	T	849.77	PASS	.	GT:AD:DP:GQ:PL:PS:PQ:JQ	0/1:29,23:52:99:878,0,1131:178045:91:0
1124	178091	.	T	G	810.77	PASS	.	GT:AD:DP:GQ:PL:PS:PQ:JQ	0/1:27,22:49:99:839,0,1110:178083:98:0
1124	178151	.	T	C	1146.77	PASS	.	GT:AD:DP:GQ:PL:PS:PQ:JQ	0/1:25,30:55:99:1175,0,1085:178144:163:0
1124	178181	.	T	A	1074.77	PASS	.	GT:AD:DP:GQ:PL:PS:PQ:JQ	0/1:24,25:49:99:1103,0,923:178166:142:0
1124	178237	.	G	C	1315.77	PASS	.	GT:AD:DP:GQ:PL:PS:PQ:JQ	0/1:33,35:68:99:1344,0,1299:178218:164:0
1124	178420	.	T	A	998.77	PASS	.	GT:AD:DP:GQ:PL:PS:PQ:JQ	0/1:28,28:56:99:1027,0,952:178334:119:0
1124	178514	.	C	G	892.77	PASS	.	GT:AD:DP:GQ:PL:PS:PQ:JQ	0|1:30,27:57:99:921,0,1006:178467:127:0
1124	178623	.	C	T	867.77	PASS	.	GT:AD:DP:GQ:PL:PS:PQ:JQ	0|1:24,26:50:99:896,0,787:178467:131:255
1124	178649	.	T	C	973.77	PASS	.	GT:AD:DP:GQ:PL:PS:PQ:JQ	0|1:16,25:41:99:1002,0,597:178467:119:255
1124	178650	.	C	T	973.77	PASS	.	GT:AD:DP:GQ:PL:PS:PQ:JQ	0|1:16,25:41:99:1002,0,597:178467:131:255
1124	178816	.	C	G	348.78	PASS	.	GT:AD:DP:GQ:PL:PS:PQ:JQ	1|1:2,14:16:26:377,0,26:178467:162:255
1124	178836	.	C	T	436.77	PASS	.	GT:AD:DP:GQ:PL:PS:PQ:JQ	1|0:11,13:24:99:465,0,291:178467:143:255
1124	179149	.	T	C	1557.77	PASS	.	GT:AD:DP:GQ:PL:PS:PQ:JQ	0|1:47,43:90:99:1586,0,1791:178467:223:255
1124	179157	.	A	G	1516.77	PASS	.	GT:AD:DP:GQ:PL:PS:PQ:JQ	0|1:46,40:86:99:1545,0,1858:178467:215:255
1124	179180	.	G	A	1138.77	PASS	.	GT:AD:DP:GQ:PL:PS:PQ:JQ	0|1:43,30:73:99:1167,0,1762:178467:255:255
1124	179374	.	T	C	300.77	PASS	.	GT:AD:DP:GQ:PL:PS:PQ:JQ	0|1:26,10:36:99:329,0,1042:178467:127:255
1124	179624	.	T	G	1061.77	PASS	.	GT:AD:DP:GQ:PL:PS:PQ:JQ	0|1:33,33:66:99:1090,0,1069:178467:144:255
1124	179775	.	A	C	522.77	PASS	.	GT:AD:DP:GQ:PL:PS:PQ:JQ	0|1:26,17:43:99:551,0,986:178467:111:255
1124	179854	.	A	C	691.77	PASS	.	GT:AD:DP:GQ:PL:PS:PQ:JQ	0|1:18,19:37:99:720,0,573:178467:114:255
1124	179903	.	C	T	766.77	PASS	.	GT:AD:DP:GQ:PL:PS:PQ:JQ	0|1:22,21:43:99:795,0,803:178467:128:255
1124	179946	.	C	T	608.77	PASS	.	GT:AD:DP:GQ:PL:PS:PQ:JQ	0|1:20,18:38:99:637,0,717:178467:117:255
1124	180067	.	T	C	731.77	PASS	.	GT:AD:DP:GQ:PL:PS:PQ:JQ	0|1:24,21:45:99:760,0,726:178467:130:255
1124	180306	.	C	G	867.77	PASS	.	GT:AD:DP:GQ:PL:PS:PQ:JQ	0|1:16,23:39:99:896,0,726:178467:130:255
1124	180325	.	A	C	816.77	PASS	.	GT:AD:DP:GQ:PL:PS:PQ:JQ	0|1:19,19:38:99:845,0,855:178467:118:255
1124	180328	.	G	T	712.77	PASS	.	GT:AD:DP:GQ:PL:PS:PQ:JQ	0|1:19,18:37:99:741,0,864:178467:116:255
1124	180828	.	G	C	352.77	PASS	.	GT:AD:DP:GQ:PL:PS:PQ:JQ	0|1:13,10:23:99:381,0,516:178467:89:255
1124	180830	.	T	C	394.77	PASS	.	GT:AD:DP:GQ:PL:PS:PQ:JQ	0|1:13,10:23:99:423,0,513:178467:89:255
1124	180851	.	C	T	688.77	PASS	.	GT:AD:DP:GQ:PL:PS:PQ:JQ	0|1:13,17:30:99:717,0,492:178467:122:255
1124	180881	.	G	C	799.77	PASS	.	GT:AD:DP:GQ:PL:PS:PQ:JQ	0|1:11,21:32:99:828,0,399:178467:126:255
1124	180965	.	A	G	926.77	PASS	.	GT:AD:DP:GQ:PL:PS:PQ:JQ	0|1:14,24:38:99:955,0,559:178467:94:255
1124	181036	.	C	A	849.77	PASS	.	GT:AD:DP:GQ:PL:PS:PQ:JQ	0|1:15,22:37:99:878,0,564:178467:82:255
1124	181118	.	T	G	1009.77	PASS	.	GT:AD:DP:GQ:PL:PS:PQ:JQ	0|1:17,24:41:99:1038,0,672:178467:114:255
1124	181123	.	G	C	1012.77	PASS	.	GT:AD:DP:GQ:PL:PS:PQ:JQ	0|1:16,25:41:99:1041,0,636:178467:104:255
1124	181135	.	A	G	955.77	PASS	.	GT:AD:DP:GQ:PL:PS:PQ:JQ	0|1:17,25:42:99:984,0,635:178467:124:255
1124	181222	.	G	T	1129.77	PASS	.	GT:AD:DP:GQ:PL:PS:PQ:JQ	0|1:19,29:48:99:1158,0,5465:178467:137:255
1124	181241	.	T	A	1258.77	PASS	.	GT:AD:DP:GQ:PL:PS:PQ:JQ	0|1:19,32:51:99:1287,0,6243:178467:137:255
1124	181247	.	G	C	1173.77	PASS	.	GT:AD:DP:GQ:PL:PS:PQ:JQ	0|1:18,29:47:99:1202,0,6619:178467:134:255
1124	181280	.	A	T	1332.77	PASS	.	GT:AD:DP:GQ:PL:PS:PQ:JQ	0|1:21,31:52:99:1361,0,8391:178467:140:255
1124	181330	.	T	C	826.77	PASS	.	GT:AD:DP:GQ:PL:PS:PQ:JQ	0|1:22,22:44:99:855,0,7974:178467:125:255
1124	181370	.	T	A	855.77	PASS	.	GT:AD:DP:GQ:PL:PS:PQ:JQ	0|1:26,21:47:99:884,0,7591:178467:114:255
1124	181371	.	T	A	855.77	PASS	.	GT:AD:DP:GQ:PL:PS:PQ:JQ	0|1:26,21:47:99:884,0,7591:178467:110:255
1124	181372	.	G	A	768.77	PASS	.	GT:AD:DP:GQ:PL:PS:PQ:JQ	0|1:26,21:47:99:797,0,7668:178467:110:255
1124	181396	.	G	T	813.77	PASS	.	GT:AD:DP:GQ:PL:PS:PQ:JQ	0|1:26,19:45:99:842,0,5773:178467:125:255
1124	181400	.	G	A	796.77	PASS	.	GT:AD:DP:GQ:PL:PS:PQ:JQ	0|1:25,21:46:99:825,0,5550:178467:129:255
1124	181463	.	T	C	784.77	PASS	.	GT:AD:DP:GQ:PL:PS:PQ:JQ	0|1:23,23:46:99:813,0,767:178467:146:255
1124	181592	.	T	G	856.77	PASS	.	GT:AD:DP:GQ:PL:PS:PQ:JQ	0|1:16,24:40:99:885,0,547:178467:134:255
1124	181640	.	T	G	861.77	PASS	.	GT:AD:DP:GQ:PL:PS:PQ:JQ	0|1:27,26:53:99:890,0,917:178467:163:255
1124	181857	.	T	C	1130.77	PASS	.	GT:AD:DP:GQ:PL:PS:PQ:JQ	0|1:30,34:64:99:1159,0,1053:178467:167:255
1124	181901	.	C	T	1037.77	PASS	.	GT:AD:DP:GQ:PL:PS:PQ:JQ	0|1:29,30:59:99:1066,0,1055:178467:160:255
1124	181979	.	A	G	852.77	PASS	.	GT:AD:DP:GQ:PL:PS:PQ:JQ	1|0:26,22:48:99:881,0,1946:178467:155:255
1124	181984	.	T	C	849.77	PASS	.	GT:AD:DP:GQ:PL:PS:PQ:JQ	1|0:24,22:46:99:878,0,1996:178467:146:255
1124	182024	.	A	C	1061.77	PASS	.	GT:AD:DP:GQ:PL:PS:PQ:JQ	1|0:23,26:49:99:1090,0,1270:178467:155:255
1124	182036	.	C	A	1061.77	PASS	.	GT:AD:DP:GQ:PL:PS:PQ:JQ	1|0:23,28:51:99:1090,0,1276:178467:161:255
1124	182313	.	C	G	541.77	PASS	.	GT:AD:DP:GQ:PL:PS:PQ:JQ	1|0:18,16:34:99:570,0,729:178467:119:255
1124	182324	.	C	T	501.77	PASS	.	GT:AD:DP:GQ:PL:PS:PQ:JQ	1|0:19,15:34:99:530,0,672:178467:126:255
1124	182363	.	C	G	437.77	PASS	.	GT:AD:DP:GQ:PL:PS:PQ:JQ	1|0:30,14:44:99:466,0,1141:178467:102:255
1124	182409	.	T	G	982.77	PASS	.	GT:AD:DP:GQ:PL:PS:PQ:JQ	1|0:27,29:56:99:1011,0,817:178467:204:255
1124	182455	.	G	C	879.77	PASS	.	GT:AD:DP:GQ:PL:PS:PQ:JQ	1|0:31,27:58:99:908,0,1028:178467:183:255
1124	182537	.	C	T	952.77	PASS	.	GT:AD:DP:GQ:PL:PS:PQ:JQ	0|1:23,30:53:99:981,0,856:178467:152:255
1124	182906	.	G	A	951.77	PASS	.	GT:AD:DP:GQ:PL:PS:PQ:JQ	0|1:27,29:56:99:980,0,927:178467:152:255
1124	183118	.	A	T	1033.77	PASS	.	GT:AD:DP:GQ:PL:PS:PQ:JQ	0|1:18,29:47:99:1062,0,624:178467:125:255
1124	183187	.	T	C	531.77	PASS	.	GT:AD:DP:GQ:PL:PS:PQ:JQ	0|1:24,18:42:99:560,0,915:178467:130:255
1124	183259	.	T	A	881.77	PASS	.	GT:AD:DP:GQ:PL:PS:PQ:JQ	0|1:28,24:52:99:910,0,1237:178467:122:255
1124	183267	.	T	A	914.77	PASS	.	GT:AD:DP:GQ:PL:PS:PQ:JQ	0|1:26,25:51:99:943,0,1234:178467:126:255
1124	183304	.	A	C	850.77	PASS	.	GT:AD:DP:GQ:PL:PS:PQ:JQ	0|1:27,24:51:99:879,0,1285:178467:128:255
1124	183326	.	C	T	887.77	PASS	.	GT:AD:DP:GQ:PL:PS:PQ:JQ	0|1:25,23:48:99:916,0,1169:178467:122:255
1124	183353	.	C	A	1023.77	PASS	.	GT:AD:DP:GQ:PL:PS:PQ:JQ	0|1:26,27:53:99:1052,0,1316:178467:134:255
1124	183356	.	T	C	1065.77	PASS	.	GT:AD:DP:GQ:PL:PS:PQ:JQ	0|1:27,28:55:99:1094,0,1313:178467:135:255
1124	183358	.	A	C	1065.77	PASS	.	GT:AD:DP:GQ:PL:PS:PQ:JQ	0|1:25,28:53:99:1094,0,1313:178467:131:255
1124	183405	.	G	T	820.77	PASS	.	GT:AD:DP:GQ:PL:PS:PQ:JQ	0|1:24,22:46:99:849,0,1028:178467:152:255
1124	183422	.	T	G	910.77	PASS	.	GT:AD:DP:GQ:PL:PS:PQ:JQ	0|1:23,24:47:99:939,0,894:178467:152:255
1124	183442	.	C	T	969.77	PASS	.	GT:AD:DP:GQ:PL:PS:PQ:JQ	0|1:30,25:55:99:998,0,1171:178467:167:255
1124	183443	.	C	G	969.77	PASS	.	GT:AD:DP:GQ:PL:PS:PQ:JQ	0|1:30,24:54:99:998,0,1171:178467:170:255
1124	183532	.	T	A	1069.77	PASS	.	GT:AD:DP:GQ:PL:PS:PQ:JQ	0|1:29,32:61:99:1098,0,1058:178467:152:255
1124	183827	.	C	G	822.77	PASS	.	GT:AD:DP:GQ:PL:PS:PQ:JQ	0|1:19,25:44:99:851,0,650:178467:90:255
1124	184143	.	T	G	827.77	PASS	.	GT:AD:DP:GQ:PL:PS:PQ:JQ	0|1:26,25:51:99:856,0,885:178467:76:255
1124	184248	.	G	T	482.77	PASS	.	GT:AD:DP:GQ:PL:PS:PQ:JQ	0|1:25,15:40:99:511,0,897:178467:116:255
1124	184633	.	T	C	700.77	PASS	.	GT:AD:DP:GQ:PL:PS:PQ:JQ	0|1:9,15:24:99:729,0,324:178467:101:255
1124	184634	.	A	C	700.77	PASS	.	GT:AD:DP:GQ:PL:PS:PQ:JQ	0|1:8,14:22:99:729,0,324:178467:63:255
1124	184668	.	T	C	883.77	PASS	.	GT:AD:DP:GQ:PL:PS:PQ:JQ	0|1:18,22:40:99:912,0,687:178467:146:255
1124	184670	.	G	T	841.77	PASS	.	GT:AD:DP:GQ:PL:PS:PQ:JQ	0|1:18,22:40:99:870,0,690:178467:145:255
1124	184749	.	T	G	759.77	PASS	.	GT:AD:DP:GQ:PL:PS:PQ:JQ	0|1:22,21:43:99:788,0,724:178467:127:255
1124	184824	.	A	T	815.77	PASS	.	GT:AD:DP:GQ:PL:PS:PQ:JQ	0|1:24,22:46:99:844,0,938:178467:125:255
1124	184831	.	G	A	781.77	PASS	.	GT:AD:DP:GQ:PL:PS:PQ:JQ	0|1:24,21:45:99:810,0,941:178467:125:255
1124	184840	.	C	A	742.77	PASS	.	GT:AD:DP:GQ:PL:PS:PQ:JQ	0|1:23,20:43:99:771,0,890:178467:125:255
1124	184899	.	A	T	862.77	PASS	.	GT:AD:DP:GQ:PL:PS:PQ:JQ	0|1:25,24:49:99:891,0,837:178467:139:255
1124	185015	.	G	C	742.77	PASS	.	GT:AD:DP:GQ:PL:PS:PQ:JQ	0|1:35,21:56:99:771,0,1381:178467:105:255
1124	185158	.	G	T	1055.77	PASS	.	GT:AD:DP:GQ:PL:PS:PQ:JQ	0|1:17,29:46:99:1084,0,599:178467:143:255
1124	185185	.	C	T	965.77	PASS	.	GT:AD:DP:GQ:PL:PS:PQ:JQ	0|1:24,25:49:99:994,0,1258:178467:134:255
1124	185188	.	C	A	1007.77	PASS	.	GT:AD:DP:GQ:PL:PS:PQ:JQ	0|1:24,26:50:99:1036,0,1255:178467:134:255
1124	185193	.	A	G	965.77	PASS	.	GT:AD:DP:GQ:PL:PS:PQ:JQ	0|1:23,26:49:99:994,0,1250:178467:128:255
1124	185227	.	G	A	1032.77	PASS	.	GT:AD:DP:GQ:PL:PS:PQ:JQ	0|1:24,29:53:99:1061,0,825:178467:145:255
1124	185677	.	G	A	1615.77	PASS	.	GT:AD:DP:GQ:PL:PS:PQ:JQ	0|1:24,46:70:99:1644,0,746:178467:174:255
1124	185717	.	A	G	1751.77	PASS	.	GT:AD:DP:GQ:PL:PS:PQ:JQ	0|1:25,48:73:99:1780,0,899:178467:174:255
1124	185938	.	T	G	384.77	PASS	.	GT:AD:DP:GQ:PL:PS:PQ:JQ	0|1:19,12:31:99:413,0,506:178467:145:255
1124	185973	.	T	A	615.77	PASS	.	GT:AD:DP:GQ:PL:PS:PQ:JQ	0|1:20,18:38:99:644,0,614:178467:179:255
1124	186005	.	T	A	743.77	PASS	.	GT:AD:DP:GQ:PL:PS:PQ:JQ	0|1:18,22:40:99:772,0,617:178467:167:255
1124	186034	.	T	G	879.77	PASS	.	GT:AD:DP:GQ:PL:PS:PQ:JQ	0|1:21,27:48:99:908,0,713:178467:164:255
1124	186326	.	A	G	438.77	PASS	.	GT:AD:DP:GQ:PL:PS:PQ:JQ	0|1:23,16:39:99:467,0,735:178467:119:255
1124	186491	.	A	C	838.77	PASS	.	GT:AD:DP:GQ:PL:PS:PQ:JQ	0|1:20,26:46:99:867,0,729:178467:143:255
1124	186547	.	G	A	793.77	PASS	.	GT:AD:DP:GQ:PL:PS:PQ:JQ	0|1:15,22:37:99:822,0,484:178467:128:255
1124	186696	.	T	G	735.77	PASS	.	GT:AD:DP:GQ:PL:PS:PQ:JQ	0|1:34,22:56:99:764,0,1234:178467:161:255
1124	186865	.	A	G	550.77	PASS	.	GT:AD:DP:GQ:PL:PS:PQ:JQ	0|1:31,18:49:99:579,0,1141:178467:146:255
1124	187014	.	C	T	409.77	PASS	.	GT:AD:DP:GQ:PL:PS:PQ:JQ	0|1:32,13:45:99:438,0,2371:178467:137:255
1124	187033	.	G	A	420.77	PASS	.	GT:AD:DP:GQ:PL:PS:PQ:JQ	0|1:31,13:44:99:449,0,2344:178467:136:255
1124	187200	.	T	G	131.77	PASS	.	GT:AD:DP:GQ:PL:PS:PQ:JQ	0|1:27,6:33:99:160,0,934:178467:167:255
1124	190458	.	G	C	482.77	PASS	.	GT:AD:DP:GQ:PL:PS:PQ:JQ	0|1:14,16:30:99:511,0,545:178467:213:255
1124	190593	.	T	C	1008.77	PASS	.	GT:AD:DP:GQ:PL:PS:PQ:JQ	0|1:30,27:57:99:1037,0,1325:178467:203:255
1124	190621	.	G	T	922.77	PASS	.	GT:AD:DP:GQ:PL:PS:PQ:JQ	0|1:32,25:57:99:951,0,1322:178467:201:255
1124	190700	.	T	G	984.77	PASS	.	GT:AD:DP:GQ:PL:PS:PQ:JQ	0|1:33,28:61:99:1013,0,1353:178467:196:255
1124	190757	.	T	C	1320.77	PASS	.	GT:AD:DP:GQ:PL:PS:PQ:JQ	0|1:38,35:73:99:1349,0,1604:178467:209:255
1124	190797	.	G	A	1439.77	PASS	.	GT:AD:DP:GQ:PL:PS:PQ:JQ	0|1:39,39:78:99:1468,0,1414:178467:217:255
1124	190899	.	G	T	973.77	PASS	.	GT:AD:DP:GQ:PL:PS:PQ:JQ	0|1:39,29:68:99:1002,0,1458:178467:206:255
1124	191049	.	T	C	1034.77	PASS	.	GT:AD:DP:GQ:PL:PS:PQ:JQ	0|1:39,29:68:99:1063,0,1509:178467:185:255
1124	191162	.	G	A	600.77	PASS	.	GT:AD:DP:GQ:PL:PS:PQ:JQ	0|1:35,18:53:99:629,0,1399:178467:134:255
1124	191616	.	A	C	153.78	PASS	.	GT:AD:DP:GQ:PL:PS:PQ:JQ	0|1:5,18:23:25:182,0,25:178467:25:25
1124	191731	.	C	T	692.77	PASS	.	GT:AD:DP:GQ:PL:PS:PQ:JQ	0|1:19,24:43:99:721,0,674:178467:255:255
1124	191905	.	C	A	591.73	PASS	.	GT:AD:DP:GQ:PL:PS:PQ:JQ	0|1:27,23:50:99:629,0,948:178467:67:255
1124	192438	.	C	A	777.77	PASS	.	GT:AD:DP:GQ:PL:PS:PQ:JQ	0|1:15,22:37:99:806,0,520:178467:172:255
1124	192564	.	G	A	513.77	PASS	.	GT:AD:DP:GQ:PL:PS:PQ:JQ	0|1:18,17:35:99:542,0,557:178467:128:255
1124	192963	.	T	C	928.77	PASS	.	GT:AD:DP:GQ:PL:PS:PQ:JQ	0|1:28,27:55:99:957,0,904:178467:163:255
1124	193339	.	C	T	484.77	PASS	.	GT:AD:DP:GQ:PL:PS:PQ:JQ	0|1:29,15:44:99:513,0,1137:178467:164:255
1124	193680	.	T	G	151.77	PASS	.	GT:AD:DP:GQ:PL:PS:PQ:JQ	0|1:24,6:30:99:180,0,966:178467:145:255
1124	194504	.	A	G	596.77	PASS	.	GT:AD:DP:GQ:PL:PS:PQ:JQ	0|1:26,19:45:99:625,0,972:178467:134:255
1124	195086	.	C	A	521.77	PASS	.	GT:AD:DP:GQ:PL:PS:PQ:JQ	0|1:28,18:46:99:550,0,1009:178467:156:255
1124	195414	.	A	C	572.77	PASS	.	GT:AD:DP:GQ:PL:PS:PQ:JQ	0|1:27,17:44:99:601,0,960:178467:153:255
1124	195934	.	T	C	941.77	PASS	.	GT:AD:DP:GQ:PL:PS:PQ:JQ	0|1:32,28:60:99:970,0,1030:178467:175:255
1124	196102	.	A	T	1018.77	PASS	.	GT:AD:DP:GQ:PL:PS:PQ:JQ	0|1:30,29:59:99:1047,0,1142:178467:203:255
1124	196577	.	C	T	1125.77	PASS	.	GT:AD:DP:GQ:PL:PS:PQ:JQ	0|1:19,33:52:99:1154,0,529:178467:143:255
1124	196966	.	T	A	1557.77	PASS	.	GT:AD:DP:GQ:PL:PS:PQ:JQ	0|1:29,43:72:99:1586,0,1017:178467:180:255
1124	197256	.	A	G	1215.77	PASS	.	GT:AD:DP:GQ:PL:PS:PQ:JQ	0|1:33,34:67:99:1244,0,1715:178467:201:255
1124	197290	.	T	C	1023.77	PASS	.	GT:AD:DP:GQ:PL:PS:PQ:JQ	0|1:35,28:63:99:1052,0,1807:178467:217:255
1124	197341	.	G	A	1768.77	PASS	.	GT:AD:DP:GQ:PL:PS:PQ:JQ	0|1:31,46:77:99:1797,0,1778:178467:255:255
1124	197349	.	C	T	1728.77	PASS	.	GT:AD:DP:GQ:PL:PS:PQ:JQ	0|1:30,44:74:99:1757,0,1699:178467:244:255
1124	197576	.	C	A	735.77	PASS	.	GT:AD:DP:GQ:PL:PS:PQ:JQ	0|1:25,20:45:99:764,0,1514:178467:178:255
1124	197604	.	A	G	990.77	PASS	.	GT:AD:DP:GQ:PL:PS:PQ:JQ	0|1:24,25:49:99:1019,0,1542:178467:190:255
1124	197607	.	A	T	990.77	PASS	.	GT:AD:DP:GQ:PL:PS:PQ:JQ	0|1:24,26:50:99:1019,0,1542:178467:186:255
1124	197608	.	T	C	990.77	PASS	.	GT:AD:DP:GQ:PL:PS:PQ:JQ	0|1:24,26:50:99:1019,0,1542:178467:179:255
1124	197919	.	C	T	1128.77	PASS	.	GT:AD:DP:GQ:PL:PS:PQ:JQ	0|1:22,33:55:99:1157,0,684:178467:179:255
1124	198107	.	T	A	1221.77	PASS	.	GT:AD:DP:GQ:PL:PS:PQ:JQ	0|1:22,32:54:99:1250,0,640:178467:164:255
1124	198227	.	T	G	1011.77	PASS	.	GT:AD:DP:GQ:PL:PS:PQ:JQ	0|1:12,27:39:99:1040,0,384:178467:180:255
1124	198270	.	T	C	796.77	PASS	.	GT:AD:DP:GQ:PL:PS:PQ:JQ	0|1:18,21:39:99:825,0,735:178467:196:255
1124	198282	.	T	C	703.77	PASS	.	GT:AD:DP:GQ:PL:PS:PQ:JQ	0|1:22,19:41:99:732,0,856:178467:193:255
1124	198288	.	A	T	709.77	PASS	.	GT:AD:DP:GQ:PL:PS:PQ:JQ	0|1:20,19:39:99:738,0,772:178467:184:255
1124	198344	.	A	G	580.77	PASS	.	GT:AD:DP:GQ:PL:PS:PQ:JQ	0|1:24,17:41:99:609,0,1710:178467:219:255
1124	198402	.	C	A	430.77	PASS	.	GT:AD:DP:GQ:PL:PS:PQ:JQ	0|1:27,13:40:99:459,0,4349:178467:255:255
1124	198419	.	T	C	418.77	PASS	.	GT:AD:DP:GQ:PL:PS:PQ:JQ	0|1:33,12:45:99:447,0,4922:178467:255:255
1124	198427	.	T	A	289.77	PASS	.	GT:AD:DP:GQ:PL:PS:PQ:JQ	0|1:32,9:41:99:318,0,5080:178467:255:255
1124	198472	.	G	T	2195.77	PASS	.	GT:AD:DP:GQ:PL:PS:PQ:JQ	1|1:25,51:76:99:2224,0,4491:178467:255:255
1124	198555	.	G	C	2364.77	PASS	.	GT:AD:DP:GQ:PL:PS:PQ:JQ	1|1:68,57:125:99:2393,0,3919:178467:255:255
1124	198658	.	T	C	3340.77	PASS	.	GT:AD:DP:GQ:PL:PS:PQ:JQ	1|1:24,82:106:99:3369,0,724:178467:255:255
1124	198812	.	A	G	61.77	PASS	.	GT:AD:DP:GQ:PL:PS:PQ:JQ	0|1:26,4:30:90:90,0,1064:178467:156:255
1124	198820	.	A	C	70.77	PASS	.	GT:AD:DP:GQ:PL:PS:PQ:JQ	0|1:23,4:27:99:99,0,954:178467:156:255
1124	198847	.	C	T	193.77	PASS	.	GT:AD:DP:GQ:PL:PS:PQ:JQ	0|1:23,6:29:99:222,0,987:178467:161:255
1124	198949	.	T	C	683.77	PASS	.	GT:AD:DP:GQ:PL:PS:PQ:JQ	0|1:25,19:44:99:712,0,986:178467:185:255
1124	198986	.	G	A	703.77	PASS	.	GT:AD:DP:GQ:PL:PS:PQ:JQ	0|1:21,17:38:99:732,0,867:178467:171:255
1124	198997	.	G	A	622.77	PASS	.	GT:AD:DP:GQ:PL:PS:PQ:JQ	0|1:21,17:38:99:651,0,831:178467:177:255
1124	199021	.	A	T	476.77	PASS	.	GT:AD:DP:GQ:PL:PS:PQ:JQ	0|1:23,14:37:99:505,0,835:178467:165:255
1124	199070	.	C	T	581.77	PASS	.	GT:AD:DP:GQ:PL:PS:PQ:JQ	0|1:20,21:41:99:610,0,742:178467:156:255
1124	199124	.	C	G	1238.77	PASS	.	GT:AD:DP:GQ:PL:PS:PQ:JQ	0|1:25,31:56:99:1267,0,959:178467:161:255
1124	199144	.	G	A	1259.77	PASS	.	GT:AD:DP:GQ:PL:PS:PQ:JQ	0|1:28,33:61:99:1288,0,1118:178467:203:255
1124	199156	.	A	G	1295.77	PASS	.	GT:AD:DP:GQ:PL:PS:PQ:JQ	0|1:30,32:62:99:1324,0,1191:178467:206:255
1124	199160	.	C	T	1224.77	PASS	.	GT:AD:DP:GQ:PL:PS:PQ:JQ	0|1:30,31:61:99:1253,0,1155:178467:195:255
1124	199199	.	G	A	885.77	PASS	.	GT:AD:DP:GQ:PL:PS:PQ:JQ	0|1:29,26:55:99:914,0,974:178467:188:255
1124	199242	.	C	T	852.77	PASS	.	GT:AD:DP:GQ:PL:PS:PQ:JQ	0|1:27,23:50:99:881,0,1106:178467:197:255
1124	199305	.	A	T	492.77	PASS	.	GT:AD:DP:GQ:PL:PS:PQ:JQ	0|1:30,15:45:99:521,0,1179:178467:148:255
1124	199351	.	T	C	305.77	PASS	.	GT:AD:DP:GQ:PL:PS:PQ:JQ	0|1:34,11:45:99:334,0,1323:178467:218:255
1124	199394	.	T	G	227.77	PASS	.	GT:AD:DP:GQ:PL:PS:PQ:JQ	0|1:38,9:47:99:256,0,1611:178467:222:255
1124	199582	.	C	A	554.77	PASS	.	GT:AD:DP:GQ:PL:PS:PQ:JQ	0|1:33,18:51:99:583,0,1168:178467:205:255
1124	199608	.	G	T	705.77	PASS	.	GT:AD:DP:GQ:PL:PS:PQ:JQ	0|1:34,19:53:99:734,0,1667:178467:241:255
1124	199614	.	G	T	705.77	PASS	.	GT:AD:DP:GQ:PL:PS:PQ:JQ	0|1:35,20:55:99:734,0,1667:178467:255:255
1124	199670	.	A	T	921.77	PASS	.	GT:AD:DP:GQ:PL:PS:PQ:JQ	0|1:33,25:58:99:950,0,1592:178467:203:255
1124	199683	.	G	C	880.77	PASS	.	GT:AD:DP:GQ:PL:PS:PQ:JQ	0|1:34,25:59:99:909,0,1633:178467:196:255
1124	200067	.	G	A	1980.77	PASS	.	GT:AD:DP:GQ:PL:PS:PQ:JQ	0|1:64,51:115:99:2009,0,8740:178467:255:255
1124	200121	.	C	G	1207.77	PASS	.	GT:AD:DP:GQ:PL:PS:PQ:JQ	0|1:56,33:89:99:1236,0,6909:178467:255:255
1124	200214	.	G	A	265.77	PASS	.	GT:AD:DP:GQ:PL:PS:PQ:JQ	0|1:27,9:36:99:294,0,1087:178467:188:255
1124	200357	.	C	T	883.77	PASS	.	GT:AD:DP:GQ:PL:PS:PQ:JQ	0|1:18,23:41:99:912,0,687:178467:170:255
1124	200373	.	C	T	949.77	PASS	.	GT:AD:DP:GQ:PL:PS:PQ:JQ	0|1:16,24:40:99:978,0,597:178467:161:255
1124	200430	.	G	A	855.77	PASS	.	GT:AD:DP:GQ:PL:PS:PQ:JQ	0|1:23,26:49:99:884,0,763:178467:166:255
1124	200458	.	G	A	943.77	PASS	.	GT:AD:DP:GQ:PL:PS:PQ:JQ	0|1:19,28:47:99:972,0,666:178467:173:255
1124	200507	.	T	C	828.77	PASS	.	GT:AD:DP:GQ:PL:PS:PQ:JQ	0|1:17,23:40:99:857,0,887:178467:143:255
1124	200532	.	C	A	734.77	PASS	.	GT:AD:DP:GQ:PL:PS:PQ:JQ	0|1:18,20:38:99:763,0,928:178467:149:255
1124	200940	.	G	A	430.77	PASS	.	GT:AD:DP:GQ:PL:PS:PQ:JQ	0|1:27,19:46:99:459,0,854:178467:198:255
1124	200981	.	T	G	1072.77	PASS	.	GT:AD:DP:GQ:PL:PS:PQ:JQ	1|1:38,34:72:99:1101,0,1262:178467:255:255
1124	201121	.	A	T	915.77	PASS	.	GT:AD:DP:GQ:PL:PS:PQ:JQ	0|1:20,28:48:99:944,0,690:178467:192:255
1124	201537	.	T	C	828.77	PASS	.	GT:AD:DP:GQ:PL:PS:PQ:JQ	0|1:19,27:46:99:857,0,557:178467:162:255
1124	201633	.	C	T	769.77	PASS	.	GT:AD:DP:GQ:PL:PS	1|1:0,18:18:57:798,57,0:178467
1124	201640	.	T	A	731.77	PASS	.	GT:AD:DP:GQ:PL:PS	1|1:0,17:17:55:760,55,0:178467
1124	201773	.	C	T	818.77	PASS	.	GT:AD:DP:GQ:PL:PS:PQ:JQ	0|1:11,22:33:99:847,0,342:178467:138:255
1124	202237	.	G	C	1272.77	PASS	.	GT:AD:DP:GQ:PL:PS:PQ:JQ	0|1:24,30:54:99:1301,0,898:178467:124:255
1124	202313	.	T	C	1370.77	PASS	.	GT:AD:DP:GQ:PL:PS:PQ:JQ	0|1:24,33:57:99:1399,0,899:178467:214:255
1124	202335	.	G	C	1240.77	PASS	.	GT:AD:DP:GQ:PL:PS:PQ:JQ	0|1:22,32:54:99:1269,0,827:178467:193:255
1124	202717	.	C	T	1016.77	PASS	.	GT:AD:DP:GQ:PL:PS:PQ:JQ	0|1:14,25:39:99:1045,0,1515:178467:161:255
1124	202719	.	T	C	935.77	PASS	.	GT:AD:DP:GQ:PL:PS:PQ:JQ	0|1:14,25:39:99:964,0,1437:178467:158:255
1124	203130	.	G	A	1090.77	PASS	.	GT:AD:DP:GQ:PL:PS:PQ:JQ	0|1:34,29:63:99:1119,0,1516:178467:237:255
1124	203165	.	A	G	1100.77	PASS	.	GT:AD:DP:GQ:PL:PS:PQ:JQ	0|1:33,31:64:99:1129,0,1470:178467:203:255
1124	203299	.	C	T	1379.77	PASS	.	GT:AD:DP:GQ:PL:PS:PQ:JQ	0|1:27,41:68:99:1408,0,899:178467:227:255
1124	203461	.	T	G	438.77	PASS	.	GT:AD:DP:GQ:PL:PS:PQ:JQ	0|1:29,14:43:99:467,0,1037:178467:159:255
1124	203953	.	T	C	1381.77	PASS	.	GT:AD:DP:GQ:PL:PS:PQ:JQ	0|1:21,37:58:99:1410,0,747:178467:201:255
1124	204080	.	G	T	1298.77	PASS	.	GT:AD:DP:GQ:PL:PS:PQ:JQ	0|1:35,38:73:99:1327,0,1133:178467:221:255
1124	204432	.	A	G	768.77	PASS	.	GT:AD:DP:GQ:PL:PS:PQ:JQ	0|1:25,25:50:99:797,0,826:178467:193:255
1124	205058	.	A	G	844.77	PASS	.	GT:AD:DP:GQ:PL:PS:PQ:JQ	0|1:21,26:47:99:873,0,674:178467:150:255
1124	205156	.	A	T	773.77	PASS	.	GT:AD:DP:GQ:PL:PS:PQ:JQ	0|1:20,24:44:99:802,0,769:178467:161:255
1124	205450	.	G	C	512.77	PASS	.	GT:AD:DP:GQ:PL:PS:PQ:JQ	0|1:28,16:44:99:541,0,977:178467:149:255
1124	205960	.	C	G	947.77	PASS	.	GT:AD:DP:GQ:PL:PS:PQ:JQ	0|1:40,27:67:99:976,0,2070:178467:213:255
1124	206193	.	A	T	867.77	PASS	.	GT:AD:DP:GQ:PL:PS:PQ:JQ	0|1:40,27:67:99:896,0,1445:178467:205:255
1124	206318	.	A	T	908.77	PASS	.	GT:AD:DP:GQ:PL:PS:PQ:JQ	0|1:33,29:62:99:937,0,1103:178467:229:255
1124	206374	.	C	A	873.77	PASS	.	GT:AD:DP:GQ:PL:PS:PQ:JQ	0|1:26,26:52:99:902,0,923:178467:189:255
1124	207988	.	A	G	749.77	PASS	.	GT:AD:DP:GQ:PL:PS:PQ:JQ	0|1:14,20:34:99:778,0,501:178467:152:255
1124	208096	.	A	C	915.77	PASS	.	GT:AD:DP:GQ:PL:PS:PQ:JQ	0|1:22,26:48:99:944,0,742:178467:161:255
1124	208530	.	A	G	1192.77	PASS	.	GT:AD:DP:GQ:PL:PS:PQ:JQ	0|1:15,33:48:99:1221,0,430:178467:161:255
1124	208814	.	G	A	600.77	PASS	.	GT:AD:DP:GQ:PL:PS:PQ:JQ	0|1:24,18:42:99:629,0,780:178467:147:255
1124	209213	.	A	G	674.77	PASS	.	GT:AD:DP:GQ:PL:PS:PQ:JQ	0|1:17,19:36:99:703,0,604:178467:135:255
1124	209414	.	G	A	799.77	PASS	.	GT:AD:DP:GQ:PL:PS:PQ:JQ	0|1:34,23:57:99:828,0,1279:178467:214:255
1124	209534	.	A	G	683.77	PASS	.	GT:AD:DP:GQ:PL:PS:PQ:JQ	0|1:25,20:45:99:712,0,958:178467:194:255
1124	209779	.	A	T	1452.77	PASS	.	GT:AD:DP:GQ:PL:PS:PQ:JQ	0|1:27,38:65:99:1481,0,947:178467:198:255
1124	209868	.	C	G	1176.77	PASS	.	GT:AD:DP:GQ:PL:PS:PQ:JQ	0|1:28,33:61:99:1205,0,998:178467:207:255
1124	210622	.	A	T	788.77	PASS	.	GT:AD:DP:GQ:PL:PS:PQ:JQ	0|1:30,25:55:99:817,0,1048:178467:185:255
1124	210706	.	T	A	1111.77	PASS	.	GT:AD:DP:GQ:PL:PS:PQ:JQ	0|1:25,30:55:99:1140,0,912:178467:170:255
1124	211044	.	T	C	901.77	PASS	.	GT:AD:DP:GQ:PL:PS:PQ:JQ	0|1:25,27:52:99:930,0,846:178467:179:255
1124	211316	.	A	G	848.77	PASS	.	GT:AD:DP:GQ:PL:PS:PQ:JQ	0|1:12,22:34:99:877,0,467:178467:142:255
1124	211632	.	T	C	1488.77	PASS	.	GT:AD:DP:GQ:PL:PS:PQ:JQ	0|1:31,41:72:99:1517,0,1162:178467:238:255
1124	211754	.	A	C	1235.77	PASS	.	GT:AD:DP:GQ:PL:PS:PQ:JQ	0|1:14,32:46:99:1264,0,514:178467:156:255
1124	211843	.	G	T	1506.77	PASS	.	GT:AD:DP:GQ:PL:PS:PQ:JQ	0|1:27,40:67:99:1535,0,962:178467:230:255
1124	212233	.	C	T	545.77	PASS	.	GT:AD:DP:GQ:PL:PS:PQ:JQ	0|1:82,24:106:99:574,0,3322:178467:166:255
1124	212505	.	C	T	147.54	PASS	.	GT:AD:DP:GQ:PL:PS:PQ:JQ	1|1:40,6:46:84:84,0,1637:178467:25:25
1124	212526	.	A	G	383.77	PASS	.	GT:AD:DP:GQ:PL:PS:PQ:JQ	1|0:26,12:38:99:412,0,1014:178467:25:25
1124	212529	.	T	A	383.77	PASS	.	GT:AD:DP:GQ:PL:PS:PQ:JQ	1|0:25,11:36:99:412,0,1014:178467:25:25
1124	213494	.	C	T	756.77	PASS	.	GT:AD:DP:GQ:PL:PS:PQ:JQ	1|0:28,24:52:99:785,0,877:178467:151:255
1124	214744	.	G	T	1201.77	PASS	.	GT:AD:DP:GQ:PL:PS:PQ:JQ	0|1:29,44:73:99:1230,0,913:178467:90:255
1124	215215	.	C	T	1602.77	PASS	.	GT:AD:DP:GQ:PL:PS:PQ:JQ	0|1:35,58:93:99:1631,0,1141:178467:176:255
1124	216026	.	C	G	1104.77	PASS	.	GT:AD:DP:GQ:PL:PS:PQ:JQ	0|1:20,29:49:99:1133,0,685:178467:168:255
1124	216285	.	C	T	169.77	PASS	.	GT:AD:DP:GQ:PL:PS:PQ:JQ	1|0:17,7:24:99:198,0,643:178467:124:255
1124	216806	.	A	G	551.77	PASS	.	GT:AD:DP:GQ:PL:PS:PQ:JQ	0|1:25,17:42:99:580,0,926:178467:143:255
1124	216993	.	T	C	860.77	PASS	.	GT:AD:DP:GQ:PL:PS:PQ:JQ	0|1:38,27:65:99:889,0,1396:178467:215:255
1124	217041	.	C	A	764.77	PASS	.	GT:AD:DP:GQ:PL:PS:PQ:JQ	0|1:32,23:55:99:793,0,1212:178467:182:255
1124	217164	.	G	T	1104.77	PASS	.	GT:AD:DP:GQ:PL:PS:PQ:JQ	0|1:34,31:65:99:1133,0,1211:178467:207:255
1124	217604	.	C	T	999.77	PASS	.	GT:AD:DP:GQ:PL:PS:PQ:JQ	0|1:24,27:51:99:1028,0,1814:178467:151:255
1124	218069	.	A	C	1631.73	PASS	.	GT:AD:DP:GQ:PL:PS:PQ:JQ	1|0:38,41:79:99:1669,0,1489:178467:255:255
1124	218077	.	G	A	1645.77	PASS	.	GT:AD:DP:GQ:PL:PS:PQ:JQ	1|0:36,45:81:99:1674,0,1403:178467:255:255
1125	48	.	C	A	1135.77	PASS	.	GT:AD:DP:GQ:PL:PS:PQ:JQ	0|1:81,34:115:99:1164,0,3441:1:255:255
1125	79	.	A	G	1410.77	PASS	.	GT:AD:DP:GQ:PL:PS:PQ:JQ	0|1:92,41:133:99:1439,0,4223:1:255:255
1125	85	.	C	A	1489.77	PASS	.	GT:AD:DP:GQ:PL:PS:PQ:JQ	0|1:92,41:133:99:1518,0,4159:1:255:255
1125	121	.	T	C	1219.77	PASS	.	GT:AD:DP:GQ:PL:PS:PQ:JQ	0|1:90,38:128:99:1248,0,3873:1:255:255
1125	135	.	T	C	2293.77	PASS	.	GT:AD:DP:GQ:PL:PS:PQ:JQ	0|1:73,65:138:99:2322,0,2542:1:255:255
1125	210	.	T	C	3412.77	PASS	.	GT:AD:DP:GQ:PL:PS:PQ:JQ	1|0:58,89:147:99:3441,0,2056:1:243:255
1125	216	.	T	C	2879.77	PASS	.	GT:AD:DP:GQ:PL:PS:PQ:JQ	0|1:76,75:151:99:2908,0,2929:1:255:255
1125	332	.	T	C	2660.77	PASS	.	GT:AD:DP:GQ:PL:PS:PQ:JQ	0|1:87,71:158:99:2689,0,3483:1:255:255
1125	345	.	G	A	3110.77	PASS	.	GT:AD:DP:GQ:PL:PS:PQ:JQ	0|1:85,80:165:99:3139,0,3376:1:255:255
1125	346	.	G	T	3113.77	PASS	.	GT:AD:DP:GQ:PL:PS:PQ:JQ	0|1:84,79:163:99:3142,0,3334:1:255:255
1125	369	.	G	A	1841.77	PASS	.	GT:AD:DP:GQ:PL:PS:PQ:JQ	0|1:115,55:170:99:1870,0,4620:1:255:255
1125	438	.	A	T	2255.77	PASS	.	GT:AD:DP:GQ:PL:PS:PQ:JQ	0|1:131,66:197:99:2284,0,5061:1:42:255
1125	471	.	C	T	1942.77	PASS	.	GT:AD:DP:GQ:PL:PS:PQ:JQ	0|1:133,59:192:99:1971,0,5443:1:255:156
1125	996	.	C	T	2469.77	PASS	.	GT:AD:DP:GQ:PL:PS:PQ:JQ	0|1:136,65:201:99:2498,0,7632:478:207:255
1125	1006	.	A	G	3671.77	PASS	.	GT:AD:DP:GQ:PL:PS:PQ:JQ	0|1:121,95:216:99:3700,0,6963:478:167:255
1125	1111	.	C	T	2997.77	PASS	.	GT:AD:DP:GQ:PL:PS:PQ:JQ	0|1:115,88:203:99:3026,0,4147:478:129:255
1125	1165	.	C	T	2655.77	PASS	.	GT:AD:DP:GQ:PL:PS:PQ:JQ	0|1:109,78:187:99:2684,0,3797:478:46:255
1125	1497	.	C	T	1331.77	PASS	.	GT:AD:DP:GQ:PL:PS:PQ:JQ	0|1:123,43:166:99:1360,0,5069:478:136:255
1125	1749	.	A	C	4747.77	PASS	.	GT:AD:DP:GQ:PL:PS:PQ:JQ	1|1:31,120:151:99:4776,0,697:478:255:255
1125	1784	.	C	T	732.77	PASS	.	GT:AD:DP:GQ:PL:PS:PQ:JQ	0|1:119,27:146:99:761,0,4990:478:255:255
1125	1813	.	A	C	720.77	PASS	.	GT:AD:DP:GQ:PL:PS:PQ:JQ	0|1:109,27:136:99:749,0,4543:478:224:255
1125	1945	.	A	C	4903.77	PASS	.	GT:AD:DP:GQ:PL:PS:PQ:JQ	1|1:30,132:162:99:4932,0,795:478:255:255
1125	2037	.	G	A	708.77	PASS	.	GT:AD:DP:GQ:PL:PS:PQ:JQ	0|1:116,26:142:99:737,0,4864:478:227:255
1125	2106	.	G	A	911.77	PASS	.	GT:AD:DP:GQ:PL:PS:PQ:JQ	0|1:96,30:126:99:940,0,3725:478:255:255
1125	2166	.	G	A	848.77	PASS	.	GT:AD:DP:GQ:PL:PS:PQ:JQ	0|1:90,30:120:99:877,0,4417:478:233:255
1125	2271	.	G	T	374.77	PASS	.	GT:AD:DP:GQ:PL:PS:PQ:JQ	0|1:118,21:139:99:403,0,4523:478:217:255
1125	2316	.	A	C	628.77	PASS	.	GT:AD:DP:GQ:PL:PS:PQ:JQ	0|1:72,20:92:99:657,0,3333:478:255:255
1125	2328	.	A	T	597.77	PASS	.	GT:AD:DP:GQ:PL:PS:PQ:JQ	0|1:70,20:90:99:626,0,3087:478:255:255
1125	2346	.	G	T	423.77	PASS	.	GT:AD:DP:GQ:PL:PS:PQ:JQ	0|1:72,16:88:99:452,0,3183:478:255:255
1125	2347	.	G	A	411.77	PASS	.	GT:AD:DP:GQ:PL:PS:PQ:JQ	0|1:69,16:85:99:440,0,3351:478:255:255
1125	2382	.	C	A	648.77	PASS	.	GT:AD:DP:GQ:PL:PS:PQ:JQ	0|1:81,21:102:99:677,0,3543:478:221:255
1125	2428	.	G	T	370.77	PASS	.	GT:AD:DP:GQ:PL:PS:PQ:JQ	0|1:2,10:12:54:399,0,54:478:25:25
1125	2508	.	A	T	754.77	PASS	.	GT:AD:DP:GQ:PL:PS:PQ:JQ	0|1:5,19:24:99:783,0,153:478:25:25
1125	2517	.	G	T	745.77	PASS	.	GT:AD:DP:GQ:PL:PS:PQ:JQ	0|1:8,19:27:99:774,0,279:478:25:25
1125	2540	.	T	C	804.77	PASS	.	GT:AD:DP:GQ:PL:PS:PQ:JQ	0|1:9,21:30:99:833,0,315:478:25:25
1125	2582	.	G	A	138.77	PASS	.	GT:AD:DP:GQ:PL:PS:PQ:JQ	1|0:14,8:22:99:167,0,446:478:25:25
1125	2605	.	T	C	577.77	PASS	.	GT:AD:DP:GQ:PL:PS:PQ:JQ	0|1:8,15:23:99:606,0,291:478:25:25
1125	2613	.	C	G	616.77	PASS	.	GT:AD:DP:GQ:PL:PS:PQ:JQ	0|1:9,14:23:99:645,0,330:478:25:25
1125	2627	.	A	T	1411.77	PASS	.	GT:AD:DP:GQ:PL:PS:PQ:JQ	1|1:38,39:77:99:1440,0,2939:478:255:255
1125	2630	.	C	T	599.77	PASS	.	GT:AD:DP:GQ:PL:PS:PQ:JQ	0|1:8,14:22:99:628,0,288:478:25:25
1125	2787	.	T	G	804.54	PASS	.	GT:AD:DP:GQ:PL:PS:PQ:JQ	1|1:34,10:44:99:312,0,1527:478:25:25
1125	2802	.	G	T	774.54	PASS	.	GT:AD:DP:GQ:PL:PS:PQ:JQ	1|1:34,9:43:99:273,0,1485:478:25:25
1125	2839	.	A	C	611.54	PASS	.	GT:AD:DP:GQ:PL:PS:PQ:JQ	1|1:39,7:46:77:77,0,1531:478:25:25
1125	2930	.	G	A	106.77	PASS	.	GT:AD:DP:GQ:PL:PS:PQ:JQ	1|0:38,6:44:99:135,0,1616:478:25:25
1125	2958	.	T	C	1242.77	PASS	.	GT:AD:DP:GQ:PL:PS:PQ:JQ	1|0:10,36:46:99:1271,0,303:478:25:25
1125	3270	.	T	A	1000.77	PASS	.	GT:AD:DP:GQ:PL:PS:PQ:JQ	1|0:25,28:53:99:1029,0,820:478:91:255
1125	3503	.	T	G	752.77	PASS	.	GT:AD:DP:GQ:PL:PS:PQ:JQ	1|0:33,25:58:99:781,0,1239:478:93:255
1125	4086	.	T	G	711.77	PASS	.	GT:AD:DP:GQ:PL:PS:PQ:JQ	1|0:33,22:55:99:740,0,1159:478:178:255
1125	4154	.	A	T	729.77	PASS	.	GT:AD:DP:GQ:PL:PS:PQ:JQ	1|0:50,35:85:99:758,0,1807:478:174:255
1125	4209	.	T	A	1204.77	PASS	.	GT:AD:DP:GQ:PL:PS:PQ:JQ	1|0:48,35:83:99:1233,0,1726:478:92:255
1125	4462	.	G	T	1381.77	PASS	.	GT:AD:DP:GQ:PL:PS:PQ:JQ	1|0:24,36:60:99:1410,0,1607:478:138:255
1125	4463	.	T	A	1381.77	PASS	.	GT:AD:DP:GQ:PL:PS:PQ:JQ	1|0:25,36:61:99:1410,0,1607:478:139:255
1125	4783	.	T	G	1618.77	PASS	.	GT:AD:DP:GQ:PL:PS:PQ:JQ	1|0:31,45:76:99:1647,0,1019:478:87:255
1125	5322	.	G	A	1242.77	PASS	.	GT:AD:DP:GQ:PL:PS:PQ:JQ	1|0:21,32:53:99:1271,0,756:478:167:255
1125	5401	.	C	A	1626.77	PASS	.	GT:AD:DP:GQ:PL:PS:PQ:JQ	1|0:22,41:63:99:1655,0,859:478:195:255
1125	5404	.	C	G	1629.77	PASS	.	GT:AD:DP:GQ:PL:PS:PQ:JQ	1|0:21,41:62:99:1658,0,837:478:183:255
1125	6615	.	T	G	617.77	PASS	.	GT:AD:DP:GQ:PL:PS:PQ:JQ	1|0:32,19:51:99:646,0,1146:478:123:255
1125	6894	.	T	C	1050.77	PASS	.	GT:AD:DP:GQ:PL:PS:PQ:JQ	1|0:36,33:69:99:1079,0,1291:478:161:255
1125	7542	.	G	A	845.77	PASS	.	GT:AD:DP:GQ:PL:PS:PQ:JQ	1|0:25,26:51:99:874,0,899:478:98:255
1125	8107	.	C	G	1082.77	PASS	.	GT:AD:DP:GQ:PL:PS:PQ:JQ	1|0:23,29:52:99:1111,0,761:478:163:255
1125	8141	.	A	G	1024.77	PASS	.	GT:AD:DP:GQ:PL:PS:PQ:JQ	1|0:22,28:50:99:1053,0,709:478:151:255
1125	8269	.	T	A	1244.77	PASS	.	GT:AD:DP:GQ:PL:PS:PQ:JQ	1|0:35,35:70:99:1273,0,1251:478:186:255
1125	9009	.	G	T	856.77	PASS	.	GT:AD:DP:GQ:PL:PS:PQ:JQ	1|0:36,26:62:99:885,0,1315:478:172:255
1125	9254	.	T	C	746.77	PASS	.	GT:AD:DP:GQ:PL:PS:PQ:JQ	1|0:26,22:48:99:775,0,890:478:123:255
1125	9500	.	G	T	1308.77	PASS	.	GT:AD:DP:GQ:PL:PS:PQ:JQ	1|0:35,39:74:99:1337,0,1272:478:209:255
1125	10253	.	C	T	623.77	PASS	.	GT:AD:DP:GQ:PL:PS:PQ:JQ	1|0:27,18:45:99:652,0,1023:478:95:255
1125	10508	.	C	A	661.77	PASS	.	GT:AD:DP:GQ:PL:PS:PQ:JQ	1|0:29,20:49:99:690,0,1023:478:123:255
1125	10535	.	A	G	841.77	PASS	.	GT:AD:DP:GQ:PL:PS:PQ:JQ	1|0:26,23:49:99:870,0,927:478:119:255
1125	10803	.	A	G	761.77	PASS	.	GT:AD:DP:GQ:PL:PS:PQ:JQ	1|0:26,26:52:99:790,0,921:478:124:255
1125	11722	.	A	T	808.77	PASS	.	GT:AD:DP:GQ:PL:PS:PQ:JQ	1|0:18,25:43:99:837,0,641:478:132:255
1125	12154	.	T	C	1170.77	PASS	.	GT:AD:DP:GQ:PL:PS:PQ:JQ	1|0:22,31:53:99:1199,0,852:478:157:255
1125	12176	.	T	A	1134.77	PASS	.	GT:AD:DP:GQ:PL:PS:PQ:JQ	1|0:24,30:54:99:1163,0,909:478:160:255
1125	12253	.	C	G	1086.77	PASS	.	GT:AD:DP:GQ:PL:PS:PQ:JQ	1|0:18,33:51:99:1115,0,593:478:180:255
1125	12795	.	T	A	1276.77	PASS	.	GT:AD:DP:GQ:PL:PS:PQ:JQ	1|0:33,34:67:99:1305,0,2029:478:161:255
1125	13822	.	T	C	828.77	PASS	.	GT:AD:DP:GQ:PL:PS:PQ:JQ	1|0:37,25:62:99:857,0,1188:478:212:255
1125	14197	.	G	A	1043.77	PASS	.	GT:AD:DP:GQ:PL:PS:PQ:JQ	1|0:28,30:58:99:1072,0,777:478:183:255
1125	16257	.	A	G	693.77	PASS	.	GT:AD:DP:GQ:PL:PS:PQ:JQ	1|0:23,20:43:99:722,0,888:478:141:255
1125	17695	.	T	C	847.77	PASS	.	GT:AD:DP:GQ:PL:PS:PQ:JQ	1|0:32,26:58:99:876,0,1137:478:152:255
1125	17942	.	C	T	913.77	PASS	.	GT:AD:DP:GQ:PL:PS:PQ:JQ	1|0:26,26:52:99:942,0,858:478:167:255
1125	18296	.	C	A	582.77	PASS	.	GT:AD:DP:GQ:PL:PS:PQ:JQ	1|0:31,19:50:99:611,0,1149:478:172:255
1125	18313	.	T	C	725.77	PASS	.	GT:AD:DP:GQ:PL:PS:PQ:JQ	1|0:30,21:51:99:754,0,1106:478:176:255
1125	18746	.	G	A	859.77	PASS	.	GT:AD:DP:GQ:PL:PS:PQ:JQ	1|0:30,27:57:99:888,0,1095:478:148:255
1125	19143	.	T	C	798.77	PASS	.	GT:AD:DP:GQ:PL:PS:PQ:JQ	1|0:30,24:54:99:827,0,1000:478:156:255
1125	19295	.	C	T	1080.77	PASS	.	GT:AD:DP:GQ:PL:PS:PQ:JQ	1|0:37,32:69:99:1109,0,1369:478:204:255
1125	19380	.	T	C	765.77	PASS	.	GT:AD:DP:GQ:PL:PS:PQ:JQ	1|0:29,24:53:99:794,0,1075:478:167:255
1125	19744	.	G	C	701.77	PASS	.	GT:AD:DP:GQ:PL:PS:PQ:JQ	1|0:33,20:53:99:730,0,2189:478:183:255
1125	19747	.	G	C	785.73	PASS	.	GT:AD:DP:GQ:PL:PS:PQ:JQ	1|0:33,23:56:99:823,0,2148:478:186:255
1125	20316	.	A	G	629.77	PASS	.	GT:AD:DP:GQ:PL:PS:PQ:JQ	1|0:29,21:50:99:658,0,1120:478:151:255
1125	20479	.	G	T	586.77	PASS	.	GT:AD:DP:GQ:PL:PS:PQ:JQ	1|0:26,17:43:99:615,0,846:478:139:255
1125	21298	.	A	C	926.77	PASS	.	GT:AD:DP:GQ:PL:PS:PQ:JQ	1|0:47,29:76:99:955,0,1625:478:249:255
1125	21762	.	T	C	1284.77	PASS	.	GT:AD:DP:GQ:PL:PS:PQ:JQ	1|0:46,40:86:99:1313,0,1679:478:234:255
1125	22489	.	C	T	1256.77	PASS	.	GT:AD:DP:GQ:PL:PS:PQ:JQ	1|0:33,35:68:99:1285,0,1186:478:203:255
1125	22614	.	C	T	701.77	PASS	.	GT:AD:DP:GQ:PL:PS:PQ:JQ	1|0:33,22:55:99:730,0,1286:478:168:255
1125	22689	.	C	T	820.77	PASS	.	GT:AD:DP:GQ:PL:PS:PQ:JQ	1|0:34,25:59:99:849,0,1241:478:154:255
1125	22888	.	C	G	1065.77	PASS	.	GT:AD:DP:GQ:PL:PS:PQ:JQ	1|0:32,29:61:99:1094,0,1984:478:154:255
1125	23118	.	G	C	840.77	PASS	.	GT:AD:DP:GQ:PL:PS:PQ:JQ	1|0:29,24:53:99:869,0,1001:478:154:255
1125	23673	.	A	G	314.77	PASS	.	GT:AD:DP:GQ:PL:PS:PQ:JQ	1|0:12,10:22:99:343,0,428:478:96:255
1125	24246	.	A	G	1058.77	PASS	.	GT:AD:DP:GQ:PL:PS:PQ:JQ	1|0:33,32:65:99:1087,0,1107:478:188:255
1125	24413	.	A	T	915.77	PASS	.	GT:AD:DP:GQ:PL:PS:PQ:JQ	1|0:38,30:68:99:944,0,1336:478:196:255
1125	25006	.	G	A	184.77	PASS	.	GT:AD:DP:GQ:PL:PS:PQ:JQ	1|0:37,8:45:99:213,0,1988:478:185:255
1125	25064	.	G	A	57.77	PASS	.	GT:AD:DP:GQ:PL:PS:PQ:JQ	0|1:19,10:29:86:86,0,417:478:25:25
1125	25396	.	A	C	980.77	PASS	.	GT:AD:DP:GQ:PL:PS:PQ:JQ	1|0:34,30:64:99:1009,0,1186:478:185:255
1125	25545	.	G	A	1868.77	PASS	.	GT:AD:DP:GQ:PL:PS:PQ:JQ	1|0:33,54:87:99:1897,0,1167:478:255:255
1125	26343	.	A	C	788.77	PASS	.	GT:AD:DP:GQ:PL:PS:PQ:JQ	1|0:37,24:61:99:817,0,2732:478:183:255
1125	26887	.	T	C	1203.77	PASS	.	GT:AD:DP:GQ:PL:PS:PQ:JQ	1|0:47,39:86:99:1232,0,1707:478:241:255
1125	27356	.	T	A	336.77	PASS	.	GT:AD:DP:GQ:PL:PS:PQ:JQ	1|0:24,11:35:99:365,0,892:478:138:255
1125	27606	.	T	C	71.77	PASS	.	GT:AD:DP:GQ:PL:PS:PQ:JQ	1|0:23,4:27:99:100,0,856:478:126:255
1125	29691	.	T	C	612.77	PASS	.	GT:AD:DP:GQ:PL:PS:PQ:JQ	1|0:0,16:16:48:641,48,0:478:25:25
1125	30140	.	T	A	706.77	PASS	.	GT:AD:DP:GQ:PL:PS:PQ:JQ	1|0:25,22:47:99:735,0,916:478:138:255
1125	30320	.	T	C	902.77	PASS	.	GT:AD:DP:GQ:PL:PS:PQ:JQ	1|0:33,25:58:99:931,0,1375:478:204:255
1125	30345	.	T	C	1014.77	PASS	.	GT:AD:DP:GQ:PL:PS:PQ:JQ	1|0:32,27:59:99:1043,0,1351:478:210:255
1125	31215	.	A	G	2616.77	PASS	.	GT:AD:DP:GQ:PL:PS:PQ:JQ	1|0:86,77:163:99:2645,0,3144:478:255:255
1125	31286	.	C	T	3435.73	PASS	.	GT:AD:DP:GQ:PL:PS:PQ:JQ	1|0:147,109:256:99:3473,0,4492:478:255:255
1125	31475	.	G	C	2917.77	PASS	.	GT:AD:DP:GQ:PL:PS:PQ:JQ	1|0:70,93:163:99:2946,0,2028:478:255:255
1125	31614	.	T	A	412.73	PASS	.	GT:AD:DP:GQ:PL:PS:PQ:JQ	1|0:25,13:38:99:450,0,1013:478:238:255
1125	33360	.	C	T	734.77	PASS	.	GT:AD:DP:GQ:PL:PS:PQ:JQ	1|0:30,23:53:99:763,0,1079:478:201:255
1125	33556	.	G	A	759.77	PASS	.	GT:AD:DP:GQ:PL:PS:PQ:JQ	1|0:34,22:56:99:788,0,1240:478:200:255
1125	34091	.	T	G	685.77	PASS	.	GT:AD:DP:GQ:PL:PS:PQ:JQ	1|0:26,20:46:99:714,0,904:478:150:255
1125	34259	.	C	T	809.77	PASS	.	GT:AD:DP:GQ:PL:PS:PQ:JQ	1|0:22,25:47:99:838,0,777:478:175:255
1125	34420	.	T	A	495.77	PASS	.	GT:AD:DP:GQ:PL:PS:PQ:JQ	1|0:24,15:39:99:524,0,876:478:161:255
1125	34570	.	A	G	1243.77	PASS	.	GT:AD:DP:GQ:PL:PS:PQ:JQ	1|0:27,33:60:99:1272,0,1023:478:135:255
1125	34610	.	C	T	1465.77	PASS	.	GT:AD:DP:GQ:PL:PS:PQ:JQ	1|0:27,38:65:99:1494,0,995:478:151:255
1125	35518	.	T	C	992.77	PASS	.	GT:AD:DP:GQ:PL:PS:PQ:JQ	1|0:27,29:56:99:1021,0,896:478:180:255
1125	35570	.	G	T	949.77	PASS	.	GT:AD:DP:GQ:PL:PS:PQ:JQ	1|0:26,27:53:99:978,0,991:478:186:255
1125	35791	.	G	T	879.77	PASS	.	GT:AD:DP:GQ:PL:PS:PQ:JQ	1|0:13,24:37:99:908,0,469:478:131:255
1125	36363	.	T	A	743.77	PASS	.	GT:AD:DP:GQ:PL:PS:PQ:JQ	1|0:24,21:45:99:772,0,1771:478:170:255
1125	36372	.	T	G	443.77	PASS	.	GT:AD:DP:GQ:PL:PS:PQ:JQ	1|0:27,16:43:99:472,0,1940:478:170:255
1125	36384	.	C	A	727.77	PASS	.	GT:AD:DP:GQ:PL:PS:PQ:JQ	1|0:28,20:48:99:756,0,1865:478:167:255
1125	37054	.	G	A	556.77	PASS	.	GT:AD:DP:GQ:PL:PS:PQ:JQ	1|0:18,17:35:99:585,0,667:478:140:255
1125	37081	.	T	C	438.77	PASS	.	GT:AD:DP:GQ:PL:PS:PQ:JQ	1|0:20,14:34:99:467,0,741:478:112:255
1125	37911	.	A	G	1813.77	PASS	.	GT:AD:DP:GQ:PL:PS:PQ:JQ	1|0:46,49:95:99:1842,0,1986:478:131:255
1125	38016	.	C	G	558.77	PASS	.	GT:AD:DP:GQ:PL:PS:PQ:JQ	1|0:41,17:58:99:587,0,2259:478:55:255
1125	38274	.	A	T	558.77	PASS	.	GT:AD:DP:GQ:PL:PS:PQ:JQ	1|0:28,16:44:99:587,0,1472:478:163:255
1125	38275	.	T	A	558.77	PASS	.	GT:AD:DP:GQ:PL:PS:PQ:JQ	1|0:28,16:44:99:587,0,1472:478:164:255
1125	39079	.	A	T	694.77	PASS	.	GT:AD:DP:GQ:PL:PS:PQ:JQ	0/1:121,42:163:99:723,0,1968:478:4:255
1125	39301	.	A	C	1225.77	PASS	.	GT:AD:DP:GQ:PL:PS:PQ:JQ	1|0:49,41:90:99:1254,0,1299:478:255:255
1125	39375	.	C	A	1112.77	PASS	.	GT:AD:DP:GQ:PL:PS:PQ:JQ	1|0:67,39:106:99:1141,0,2176:478:255:255
1125	39860	.	A	C	1043.77	PASS	.	GT:AD:DP:GQ:PL:PS:PQ:JQ	1|0:24,30:54:99:1072,0,813:478:173:255
1125	40994	.	G	T	975.77	PASS	.	GT:AD:DP:GQ:PL:PS:PQ:JQ	1|0:34,29:63:99:1004,0,1109:478:84:255
1125	41082	.	G	T	1174.77	PASS	.	GT:AD:DP:GQ:PL:PS:PQ:JQ	1|0:39,34:73:99:1203,0,1294:478:220:255
1125	41329	.	T	C	1329.77	PASS	.	GT:AD:DP:GQ:PL:PS:PQ:JQ	1|0:23,37:60:99:1358,0,840:478:206:255
1125	41725	.	G	C	859.77	PASS	.	GT:AD:DP:GQ:PL:PS:PQ:JQ	1|0:33,27:60:99:888,0,1121:478:213:255
1125	42300	.	G	A	774.77	PASS	.	GT:AD:DP:GQ:PL:PS:PQ:JQ	1|0:30,24:54:99:803,0,1137:478:181:255
1125	42374	.	G	A	1048.77	PASS	.	GT:AD:DP:GQ:PL:PS:PQ:JQ	1|0:21,30:51:99:1077,0,719:478:160:255
1125	42746	.	T	C	942.77	PASS	.	GT:AD:DP:GQ:PL:PS:PQ:JQ	1|0:24,27:51:99:971,0,852:478:167:255
1125	42989	.	A	G	722.77	PASS	.	GT:AD:DP:GQ:PL:PS:PQ:JQ	1|0:29,25:54:99:751,0,1002:478:184:255
1125	43166	.	C	T	845.77	PASS	.	GT:AD:DP:GQ:PL:PS:PQ:JQ	1|0:30,25:55:99:874,0,1456:478:186:255
1125	43253	.	G	A	499.77	PASS	.	GT:AD:DP:GQ:PL:PS:PQ:JQ	1|0:26,17:43:99:528,0,980:478:178:255
1125	43483	.	T	C	843.77	PASS	.	GT:AD:DP:GQ:PL:PS:PQ:JQ	1|0:29,23:52:99:872,0,1070:478:184:255
1125	44478	.	A	C	808.77	PASS	.	GT:AD:DP:GQ:PL:PS:PQ:JQ	1|0:20,25:45:99:837,0,664:478:146:255
1125	45337	.	A	C	770.77	PASS	.	GT:AD:DP:GQ:PL:PS:PQ:JQ	1|0:30,23:53:99:799,0,1007:478:176:255
1125	45379	.	C	T	927.77	PASS	.	GT:AD:DP:GQ:PL:PS:PQ:JQ	1|0:41,27:68:99:956,0,1574:478:212:255
1125	45581	.	A	T	1740.77	PASS	.	GT:AD:DP:GQ:PL:PS:PQ:JQ	1|0:30,48:78:99:1769,0,845:478:253:255
1125	45801	.	T	C	1373.77	PASS	.	GT:AD:DP:GQ:PL:PS:PQ:JQ	1|0:32,40:72:99:1402,0,1190:478:231:255
1125	45961	.	A	G	1092.77	PASS	.	GT:AD:DP:GQ:PL:PS:PQ:JQ	1|0:32,31:63:99:1121,0,1162:478:164:255
1125	46237	.	C	A	1026.77	PASS	.	GT:AD:DP:GQ:PL:PS:PQ:JQ	1|0:41,31:72:99:1055,0,1471:478:218:255
1125	46335	.	G	A	1483.77	PASS	.	GT:AD:DP:GQ:PL:PS:PQ:JQ	1|0:34,39:73:99:1512,0,2548:478:242:255
1125	46359	.	C	T	1625.77	PASS	.	GT:AD:DP:GQ:PL:PS:PQ:JQ	1|0:36,43:79:99:1654,0,2605:478:240:255
1125	46537	.	A	C	1088.77	PASS	.	GT:AD:DP:GQ:PL:PS:PQ:JQ	1|0:40,33:73:99:1117,0,1431:478:234:255
1125	46579	.	T	C	1331.77	PASS	.	GT:AD:DP:GQ:PL:PS:PQ:JQ	1|0:46,38:84:99:1360,0,1481:478:243:255
1125	47154	.	T	A	861.77	PASS	.	GT:AD:DP:GQ:PL:PS:PQ:JQ	1|0:25,26:51:99:890,0,923:478:152:255
1125	48008	.	T	A	550.73	PASS	.	GT:AD:DP:GQ:PL:PS:PQ:JQ	1|0:55,18:73:99:588,0,2317:478:242:255
1125	48010	.	T	A	712.73	PASS	.	GT:AD:DP:GQ:PL:PS:PQ:JQ	1|0:55,22:77:99:750,0,2230:478:255:255
1125	48314	.	T	C	1952.77	PASS	.	GT:AD:DP:GQ:PL:PS:PQ:JQ	1|0:60,56:116:99:1981,0,2495:478:255:255
1125	48353	.	G	A	1794.77	PASS	.	GT:AD:DP:GQ:PL:PS:PQ:JQ	1|0:54,50:104:99:1823,0,2423:478:255:255
1125	48812	.	A	G	689.77	PASS	.	GT:AD:DP:GQ:PL:PS:PQ:JQ	1|0:37,22:59:99:718,0,1389:478:178:255
1125	49758	.	C	T	278.77	PASS	.	GT:AD:DP:GQ:PL:PS:PQ:JQ	1|0:38,10:48:99:307,0,1386:478:171:255
1125	49802	.	T	G	514.77	PASS	.	GT:AD:DP:GQ:PL:PS:PQ:JQ	1|0:48,18:66:99:543,0,1786:478:202:255
1125	51196	.	T	C	1008.77	PASS	.	GT:AD:DP:GQ:PL:PS:PQ:JQ	1|0:19,27:46:99:1037,0,698:478:156:255
1125	51596	.	T	C	952.77	PASS	.	GT:AD:DP:GQ:PL:PS:PQ:JQ	1|0:25,27:52:99:981,0,895:478:166:255
1125	52938	.	G	C	865.77	PASS	.	GT:AD:DP:GQ:PL:PS:PQ:JQ	1|0:23,21:44:99:894,0,1563:478:146:255
1125	52940	.	A	T	781.77	PASS	.	GT:AD:DP:GQ:PL:PS:PQ:JQ	1|0:23,20:43:99:810,0,1569:478:145:255
1125	53347	.	T	A	725.77	PASS	.	GT:AD:DP:GQ:PL:PS:PQ:JQ	1|0:19,20:39:99:754,0,707:478:126:255
1125	53458	.	A	C	420.77	PASS	.	GT:AD:DP:GQ:PL:PS:PQ:JQ	1|0:34,16:50:99:449,0,1157:478:147:255
1125	53638	.	G	A	1076.77	PASS	.	GT:AD:DP:GQ:PL:PS:PQ:JQ	1|0:32,31:63:99:1105,0,1183:478:203:255
1125	54019	.	C	T	1557.77	PASS	.	GT:AD:DP:GQ:PL:PS:PQ:JQ	1|0:35,44:79:99:1586,0,1270:478:202:255
1125	54085	.	G	A	1322.77	PASS	.	GT:AD:DP:GQ:PL:PS:PQ:JQ	1|0:37,38:75:99:1351,0,1240:478:230:255
1125	55046	.	A	G	584.77	PASS	.	GT:AD:DP:GQ:PL:PS:PQ:JQ	1|0:21,18:39:99:613,0,722:478:144:255
1125	55722	.	T	A	381.73	PASS	.	GT:AD:DP:GQ:PL:PS:PQ:JQ	1|0:29,21:50:99:419,0,998:478:84:255
1125	55819	.	G	A	1363.77	PASS	.	GT:AD:DP:GQ:PL:PS:PQ:JQ	1|0:28,42:70:99:1392,0,882:478:212:255
1125	56000	.	G	A	1049.77	PASS	.	GT:AD:DP:GQ:PL:PS:PQ:JQ	1|0:28,28:56:99:1078,0,1498:478:133:255
1125	56151	.	G	A	1017.77	PASS	.	GT:AD:DP:GQ:PL:PS:PQ:JQ	1|0:29,28:57:99:1046,0,948:478:193:255
1125	56459	.	G	A	655.77	PASS	.	GT:AD:DP:GQ:PL:PS:PQ:JQ	1|0:24,23:47:99:684,0,917:478:173:255
1125	56722	.	G	A	723.77	PASS	.	GT:AD:DP:GQ:PL:PS:PQ:JQ	1|0:28,21:49:99:752,0,1062:478:175:255
1125	57051	.	T	A	779.77	PASS	.	GT:AD:DP:GQ:PL:PS:PQ:JQ	1|0:27,23:50:99:808,0,861:478:158:255
1125	57355	.	A	C	596.77	PASS	.	GT:AD:DP:GQ:PL:PS:PQ:JQ	1|0:22,17:39:99:625,0,820:478:126:255
1125	57520	.	A	T	814.77	PASS	.	GT:AD:DP:GQ:PL:PS:PQ:JQ	1|0:27,33:60:99:843,0,827:478:118:255
1125	57582	.	A	C	660.77	PASS	.	GT:AD:DP:GQ:PL:PS:PQ:JQ	1|0:21,22:43:99:689,0,712:478:145:255
1125	59184	.	C	A	139.77	PASS	.	GT:AD:DP:GQ:PL:PS:PQ:JQ	1|0:30,7:37:99:168,0,1029:478:125:255
1125	59939	.	G	T	2039.77	PASS	.	GT:AD:DP:GQ:PL:PS:PQ:JQ	1|0:186,55:241:99:2068,0,7509:478:118:255
1125	59991	.	T	C	1987.73	PASS	.	GT:AD:DP:GQ:PL:PS:PQ:JQ	0/1:186,69:255:99:2025,0,7563:478:12:255
1125	60745	.	C	A	674.77	PASS	.	GT:AD:DP:GQ:PL:PS:PQ:JQ	1|0:21,23:44:99:703,0,695:478:115:255
1125	61082	.	A	C	956.77	PASS	.	GT:AD:DP:GQ:PL:PS:PQ:JQ	1|0:29,27:56:99:985,0,1108:478:174:255
1125	62042	.	A	G	957.77	PASS	.	GT:AD:DP:GQ:PL:PS:PQ:JQ	0|1:63,28:91:99:986,0,2868:478:25:25
1125	62043	.	G	A	957.77	PASS	.	GT:AD:DP:GQ:PL:PS:PQ:JQ	0|1:63,28:91:99:986,0,2868:478:25:25
1125	62052	.	A	T	1018.73	PASS	.	GT:AD:DP:GQ:PL:PS:PQ:JQ	0|1:39,28:67:99:1056,0,2016:478:25:25
1125	62060	.	C	A	642.77	PASS	.	GT:AD:DP:GQ:PL:PS:PQ:JQ	1|0:42,19:61:99:671,0,1701:478:255:255
1125	62064	.	C	A	684.77	PASS	.	GT:AD:DP:GQ:PL:PS:PQ:JQ	1|0:41,19:60:99:713,0,1698:478:255:255
1125	62067	.	T	C	687.77	PASS	.	GT:AD:DP:GQ:PL:PS:PQ:JQ	1|0:41,20:61:99:716,0,1661:478:255:255
1125	62079	.	A	C	660.77	PASS	.	GT:AD:DP:GQ:PL:PS:PQ:JQ	0|1:60,21:81:99:689,0,3317:478:25:25
1125	62087	.	C	T	771.77	PASS	.	GT:AD:DP:GQ:PL:PS:PQ:JQ	0|1:54,20:74:99:800,0,3068:478:25:25
1125	62088	.	A	G	1536.77	PASS	.	GT:AD:DP:GQ:PL:PS:PQ:JQ	0|1:36,36:72:99:1565,0,2303:478:25:25
1125	62098	.	A	T	576.77	PASS	.	GT:AD:DP:GQ:PL:PS:PQ:JQ	0|1:48,18:66:99:605,0,2913:478:25:25
1125	62130	.	C	A	973.77	PASS	.	GT:AD:DP:GQ:PL:PS:PQ:JQ	0|1:26,26:52:99:1002,0,1869:478:25:25
1125	62214	.	C	A	265.77	PASS	.	GT:AD:DP:GQ:PL:PS:PQ:JQ	0|1:28,9:37:99:294,0,1484:478:25:25
1125	62262	.	A	T	2082.77	PASS	.	GT:AD:DP:GQ:PL:PS:PQ:JQ	1|1:45,56:101:99:2111,0,1558:478:173:255
1125	62603	.	C	T	846.77	PASS	.	GT:AD:DP:GQ:PL:PS:PQ:JQ	1|0:29,24:53:99:875,0,1076:478:170:255
1125	62838	.	C	A	892.77	PASS	.	GT:AD:DP:GQ:PL:PS:PQ:JQ	1|0:35,28:63:99:921,0,1304:478:193:255
1125	63723	.	A	G	819.77	PASS	.	GT:AD:DP:GQ:PL:PS:PQ:JQ	1|0:21,24:45:99:848,0,738:478:128:255
1125	65022	.	T	A	377.77	PASS	.	GT:AD:DP:GQ:PL:PS:PQ:JQ	1|0:20,14:34:99:406,0,751:478:100:255
1125	65093	.	C	G	571.77	PASS	.	GT:AD:DP:GQ:PL:PS:PQ:JQ	1|0:22,15:37:99:600,0,1361:478:130:255
1125	65094	.	A	G	571.77	PASS	.	GT:AD:DP:GQ:PL:PS:PQ:JQ	1|0:24,15:39:99:600,0,1361:478:133:255
1125	65098	.	C	G	532.77	PASS	.	GT:AD:DP:GQ:PL:PS:PQ:JQ	1|0:23,15:38:99:561,0,1317:478:136:255
1125	65456	.	G	T	1124.77	PASS	.	GT:AD:DP:GQ:PL:PS:PQ:JQ	1|0:40,38:78:99:1153,0,1305:478:237:255
1125	65829	.	G	A	1049.77	PASS	.	GT:AD:DP:GQ:PL:PS:PQ:JQ	1|0:52,34:86:99:1078,0,1904:478:255:255
1125	66365	.	C	T	1087.77	PASS	.	GT:AD:DP:GQ:PL:PS:PQ:JQ	1|0:34,29:63:99:1116,0,1663:478:179:255
1125	66409	.	G	T	960.77	PASS	.	GT:AD:DP:GQ:PL:PS:PQ:JQ	1|0:26,27:53:99:989,0,1491:478:158:255
1125	66613	.	G	T	796.77	PASS	.	GT:AD:DP:GQ:PL:PS:PQ:JQ	1|0:32,21:53:99:825,0,1630:478:95:255
1125	66632	.	A	C	376.77	PASS	.	GT:AD:DP:GQ:PL:PS:PQ:JQ	1|0:33,10:43:99:405,0,1688:478:153:255
1125	66653	.	A	G	580.77	PASS	.	GT:AD:DP:GQ:PL:PS:PQ:JQ	1|0:35,22:57:99:609,0,1462:478:127:255
1125	66708	.	T	C	322.18	PASS	.	GT:AD:DP:GQ:PL:PS:PQ:JQ	1|0:3,9:12:99:350,0,99:478:25:25
1125	66843	.	A	G	1161.77	PASS	.	GT:AD:DP:GQ:PL:PS:PQ:JQ	1|0:33,36:69:99:1190,0,1144:478:37:255
1125	66882	.	T	A	1189.77	PASS	.	GT:AD:DP:GQ:PL:PS:PQ:JQ	1|0:50,35:85:99:1218,0,1945:478:150:255
1125	67149	.	T	A	2792.77	PASS	.	GT:AD:DP:GQ:PL:PS:PQ:JQ	1|0:52,76:128:99:2821,0,1809:478:109:255
1125	67279	.	G	C	2916.77	PASS	.	GT:AD:DP:GQ:PL:PS:PQ:JQ	1|0:20,83:103:99:2945,0,462:478:184:255
1125	68247	.	G	T	7586.77	PASS	.	GT:AD:DP:GQ:PL:PS:PQ:JQ	1|0:82,199:281:99:7615,0,3791:478:255:255
1125	68312	.	A	G	811.77	PASS	.	GT:AD:DP:GQ:PL:PS:PQ:JQ	1|0:248,42:290:99:840,0,10583:478:25:25
1125	68317	.	T	C	14315.8	PASS	.	GT:AD:DP:GQ:PL:PS:PQ:JQ	1|0:82,355:437:99:14344,0,2380:478:255:255
1125	68328	.	G	A	15442.8	PASS	.	GT:AD:DP:GQ:PL:PS:PQ:JQ	1|0:92,365:457:99:15471,0,2466:478:255:255
1125	68405	.	A	T	16552.8	PASS	.	GT:AD:DP:GQ:PL:PS:PQ:JQ	1|0:58,388:446:99:16581,0,1221:478:255:255
1125	68437	.	A	C	14912.8	PASS	.	GT:AD:DP:GQ:PL:PS:PQ:JQ	1|0:79,367:446:99:14941,0,2092:478:255:255
1125	68438	.	T	C	16374.7	PASS	.	GT:AD:DP:GQ:PL:PS:PQ:JQ	1|0:62,373:435:99:16412,0,1447:478:255:255
1125	68450	.	G	T	17325.8	PASS	.	GT:AD:DP:GQ:PL:PS:PQ:JQ	1|0:65,394:459:99:17354,0,1511:478:255:255
1125	68542	.	C	T	21279.8	PASS	.	GT:AD:DP:GQ:PL:PS	1|1:34,487:521:68:21308,68,0:478
1125	68545	.	A	C	19862.8	PASS	.	GT:AD:DP:GQ:PL:PS:PQ:JQ	1|0:67,460:527:99:19891,0,1539:478:255:255
1125	68557	.	C	T	14840.8	PASS	.	GT:AD:DP:GQ:PL:PS:PQ:JQ	1|0:75,359:434:99:14869,0,2108:478:255:255
1125	68576	.	A	C	11929.7	PASS	.	GT:AD:DP:GQ:PL:PS:PQ:JQ	1|0:73,290:363:99:11967,0,2173:478:255:255
1125	68587	.	A	C	2240.73	PASS	.	GT:AD:DP:GQ:PL:PS:PQ:JQ	1|0:236,78:314:99:2278,0,9354:478:255:255
1125	69403	.	A	T	680.77	PASS	.	GT:AD:DP:GQ:PL:PS:PQ:JQ	1|0:0,16:16:48:709,48,0:478:25:25
1125	69766	.	G	A	1207.77	PASS	.	GT:AD:DP:GQ:PL:PS:PQ:JQ	1|0:33,35:68:99:1236,0,1152:478:219:255
1125	69805	.	G	T	1118.77	PASS	.	GT:AD:DP:GQ:PL:PS:PQ:JQ	1|0:26,32:58:99:1147,0,784:478:180:255
1125	70182	.	T	A	1100.77	PASS	.	GT:AD:DP:GQ:PL:PS:PQ:JQ	1|0:33,31:64:99:1129,0,1248:478:206:255
1125	70564	.	G	C	1069.77	PASS	.	GT:AD:DP:GQ:PL:PS:PQ:JQ	1|0:27,30:57:99:1098,0,878:478:80:255
1125	71315	.	C	A	956.77	PASS	.	GT:AD:DP:GQ:PL:PS:PQ:JQ	1|0:40,31:71:99:985,0,1225:478:200:255
1125	72737	.	G	A	592.77	PASS	.	GT:AD:DP:GQ:PL:PS:PQ:JQ	1|0:37,22:59:99:621,0,1348:478:171:255
1125	72918	.	A	G	953.77	PASS	.	GT:AD:DP:GQ:PL:PS:PQ:JQ	1|0:33,30:63:99:982,0,1185:478:167:255
1125	73623	.	C	G	716.77	PASS	.	GT:AD:DP:GQ:PL:PS:PQ:JQ	1|0:29,22:51:99:745,0,1030:478:152:255
1125	73993	.	G	T	580.77	PASS	.	GT:AD:DP:GQ:PL:PS:PQ:JQ	1|0:33,20:53:99:609,0,1288:478:63:255
1125	75347	.	T	C	1077.77	PASS	.	GT:AD:DP:GQ:PL:PS:PQ:JQ	1|0:30,32:62:99:1106,0,1135:478:203:255
1125	75712	.	C	A	1018.77	PASS	.	GT:AD:DP:GQ:PL:PS:PQ:JQ	1|0:37,33:70:99:1047,0,1343:478:219:255
1125	75947	.	G	C	1428.77	PASS	.	GT:AD:DP:GQ:PL:PS:PQ:JQ	1|0:25,39:64:99:1457,0,909:478:197:255
1125	76030	.	A	T	702.77	PASS	.	GT:AD:DP:GQ:PL:PS:PQ:JQ	1|0:29,21:50:99:731,0,1020:478:148:255
1125	76529	.	A	G	1253.77	PASS	.	GT:AD:DP:GQ:PL:PS:PQ:JQ	1|0:36,34:70:99:1282,0,2020:478:162:255
1125	77572	.	A	T	700.77	PASS	.	GT:AD:DP:GQ:PL:PS:PQ:JQ	1|0:28,20:48:99:729,0,1097:478:170:255
1125	77743	.	G	A	459.77	PASS	.	GT:AD:DP:GQ:PL:PS:PQ:JQ	1|0:34,16:50:99:488,0,1349:478:162:255
1125	77891	.	C	T	748.77	PASS	.	GT:AD:DP:GQ:PL:PS:PQ:JQ	1|0:29,23:52:99:777,0,1046:478:181:255
1125	78257	.	T	C	129.77	PASS	.	GT:AD:DP:GQ:PL:PS:PQ:JQ	1|0:20,9:29:99:158,0,772:478:155:255
1125	78311	.	C	T	368.77	PASS	.	GT:AD:DP:GQ:PL:PS:PQ:JQ	1|0:17,11:28:99:397,0,713:478:179:255
1125	78462	.	G	A	906.77	PASS	.	GT:AD:DP:GQ:PL:PS:PQ:JQ	1|0:35,29:64:99:935,0,1037:478:211:255
1125	78972	.	T	C	1159.77	PASS	.	GT:AD:DP:GQ:PL:PS:PQ:JQ	1|0:22,34:56:99:1188,0,818:478:192:255
1125	79122	.	A	G	984.77	PASS	.	GT:AD:DP:GQ:PL:PS:PQ:JQ	1|0:30,28:58:99:1013,0,1167:478:205:255
1125	79169	.	G	A	1134.77	PASS	.	GT:AD:DP:GQ:PL:PS:PQ:JQ	1|0:27,31:58:99:1163,0,980:478:210:255
1125	79905	.	C	A	580.77	PASS	.	GT:AD:DP:GQ:PL:PS:PQ:JQ	1|0:24,17:41:99:609,0,829:478:140:255
1125	80363	.	T	C	1079.77	PASS	.	GT:AD:DP:GQ:PL:PS:PQ:JQ	1|0:39,31:70:99:1108,0,1340:478:209:255
1125	80423	.	A	G	883.77	PASS	.	GT:AD:DP:GQ:PL:PS:PQ:JQ	1|0:30,24:54:99:912,0,1088:478:177:255
1125	80478	.	G	C	636.77	PASS	.	GT:AD:DP:GQ:PL:PS:PQ:JQ	1|0:26,17:43:99:665,0,1070:478:147:255
1125	80493	.	C	T	734.77	PASS	.	GT:AD:DP:GQ:PL:PS:PQ:JQ	1|0:25,22:47:99:763,0,980:478:145:255
1125	80743	.	G	T	825.77	PASS	.	GT:AD:DP:GQ:PL:PS:PQ:JQ	1|0:22,20:42:99:854,0,1507:478:151:255
1125	80765	.	G	T	827.77	PASS	.	GT:AD:DP:GQ:PL:PS:PQ:JQ	1|0:20,22:42:99:856,0,1386:478:154:255
1125	81594	.	T	G	651.77	PASS	.	GT:AD:DP:GQ:PL:PS:PQ:JQ	1|0:18,19:37:99:680,0,559:478:129:255
1125	81908	.	A	G	848.77	PASS	.	GT:AD:DP:GQ:PL:PS:PQ:JQ	1|0:28,25:53:99:877,0,1068:478:160:255
1125	82681	.	G	C	1572.77	PASS	.	GT:AD:DP:GQ:PL:PS:PQ:JQ	1|0:41,43:84:99:1601,0,1447:478:255:255
1125	82803	.	C	T	1299.77	PASS	.	GT:AD:DP:GQ:PL:PS:PQ:JQ	1|0:28,36:64:99:1328,0,916:478:176:255
1125	83484	.	A	C	1288.77	PASS	.	GT:AD:DP:GQ:PL:PS:PQ:JQ	1|0:301,61:362:99:1317,0,11009:478:93:255
1125	84245	.	A	C	1321.77	PASS	.	GT:AD:DP:GQ:PL:PS:PQ:JQ	1|0:52,57:109:99:1350,0,1585:478:117:255
1125	84567	.	A	G	948.77	PASS	.	GT:AD:DP:GQ:PL:PS:PQ:JQ	1|0:42,33:75:99:977,0,1488:478:230:255
1125	84799	.	C	A	649.77	PASS	.	GT:AD:DP:GQ:PL:PS:PQ:JQ	1|0:26,18:44:99:678,0,1008:478:176:255
1125	84803	.	A	G	652.77	PASS	.	GT:AD:DP:GQ:PL:PS:PQ:JQ	1|0:25,18:43:99:681,0,970:478:176:255
1125	85786	.	T	C	1206.77	PASS	.	GT:AD:DP:GQ:PL:PS:PQ:JQ	1|0:18,33:51:99:1235,0,571:478:155:255
1125	86284	.	G	T	1192.77	PASS	.	GT:AD:DP:GQ:PL:PS:PQ:JQ	1|0:25,36:61:99:1221,0,833:478:203:255
1125	86911	.	T	C	1104.77	PASS	.	GT:AD:DP:GQ:PL:PS:PQ:JQ	1|0:29,32:61:99:1133,0,910:478:213:255
1125	87309	.	G	A	918.77	PASS	.	GT:AD:DP:GQ:PL:PS:PQ:JQ	1|0:23,29:52:99:947,0,816:478:165:255
1125	87368	.	C	T	887.77	PASS	.	GT:AD:DP:GQ:PL:PS:PQ:JQ	1|0:29,27:56:99:916,0,927:478:200:255
1125	87714	.	A	C	304.77	PASS	.	GT:AD:DP:GQ:PL:PS:PQ:JQ	0|1:33,14:47:99:333,0,471:478:25:25
1125	88255	.	A	C	906.77	PASS	.	GT:AD:DP:GQ:PL:PS:PQ:JQ	1|0:33,28:61:99:935,0,1268:478:187:255
1125	88456	.	T	C	757.77	PASS	.	GT:AD:DP:GQ:PL:PS:PQ:JQ	1|0:26,23:49:99:786,0,931:478:170:255
1125	88724	.	T	C	851.77	PASS	.	GT:AD:DP:GQ:PL:PS:PQ:JQ	1|0:30,28:58:99:880,0,1025:478:171:255
1125	89033	.	T	G	616.77	PASS	.	GT:AD:DP:GQ:PL:PS:PQ:JQ	1|0:32,18:50:99:645,0,1154:478:169:255
1125	89957	.	C	T	1180.77	PASS	.	GT:AD:DP:GQ:PL:PS:PQ:JQ	1|0:25,32:57:99:1209,0,928:478:215:255
1125	90234	.	C	T	1270.77	PASS	.	GT:AD:DP:GQ:PL:PS:PQ:JQ	1|0:26,35:61:99:1299,0,958:478:198:255
1125	90347	.	C	T	910.77	PASS	.	GT:AD:DP:GQ:PL:PS:PQ:JQ	1|0:33,25:58:99:939,0,2324:478:205:255
1125	90368	.	A	T	915.77	PASS	.	GT:AD:DP:GQ:PL:PS:PQ:JQ	1|0:31,26:57:99:944,0,2276:478:200:255
1125	90751	.	C	G	681.77	PASS	.	GT:AD:DP:GQ:PL:PS:PQ:JQ	1|0:20,19:39:99:710,0,727:478:127:255
1125	91459	.	G	T	1008.77	PASS	.	GT:AD:DP:GQ:PL:PS:PQ:JQ	1|0:14,29:43:99:1037,0,450:478:154:255
1125	91702	.	C	T	1136.77	PASS	.	GT:AD:DP:GQ:PL:PS:PQ:JQ	1|0:17,31:48:99:1165,0,576:478:163:255
1125	92928	.	A	C	1058.77	PASS	.	GT:AD:DP:GQ:PL:PS:PQ:JQ	1|0:22,30:52:99:1087,0,781:478:171:255
1125	93511	.	C	T	1076.77	PASS	.	GT:AD:DP:GQ:PL:PS:PQ:JQ	1|0:33,34:67:99:1105,0,1150:478:233:255
1125	93669	.	G	A	1079.77	PASS	.	GT:AD:DP:GQ:PL:PS:PQ:JQ	1|0:28,29:57:99:1108,0,1035:478:203:255
1125	95182	.	A	G	1078.77	PASS	.	GT:AD:DP:GQ:PL:PS:PQ:JQ	1|0:38,30:68:99:1107,0,1384:478:242:255
1125	95199	.	C	T	1087.77	PASS	.	GT:AD:DP:GQ:PL:PS:PQ:JQ	1|0:38,30:68:99:1116,0,1390:478:243:255
1125	95218	.	A	G	953.77	PASS	.	GT:AD:DP:GQ:PL:PS:PQ:JQ	1|0:38,29:67:99:982,0,1299:478:249:255
1125	95364	.	G	T	1020.77	PASS	.	GT:AD:DP:GQ:PL:PS:PQ:JQ	1|0:40,34:74:99:1049,0,1389:478:250:255
1125	95392	.	A	T	1019.77	PASS	.	GT:AD:DP:GQ:PL:PS:PQ:JQ	1|0:36,34:70:99:1048,0,1154:478:232:255
1125	95895	.	G	A	1015.77	PASS	.	GT:AD:DP:GQ:PL:PS:PQ:JQ	1|0:31,29:60:99:1044,0,1051:478:185:255
1125	96027	.	G	C	1203.77	PASS	.	GT:AD:DP:GQ:PL:PS:PQ:JQ	1|0:30,36:66:99:1232,0,1087:478:209:255
1125	96121	.	G	A	1322.77	PASS	.	GT:AD:DP:GQ:PL:PS:PQ:JQ	1|0:38,37:75:99:1351,0,1357:478:248:255
1125	96545	.	C	A	1513.77	PASS	.	GT:AD:DP:GQ:PL:PS:PQ:JQ	1|0:47,48:95:99:1542,0,1519:478:255:255
1125	96684	.	G	A	1356.77	PASS	.	GT:AD:DP:GQ:PL:PS:PQ:JQ	1|0:37,42:79:99:1385,0,1211:478:255:255
1125	97880	.	G	T	419.77	PASS	.	GT:AD:DP:GQ:PL:PS:PQ:JQ	1|0:24,15:39:99:448,0,899:478:158:255
1125	97964	.	G	T	400.77	PASS	.	GT:AD:DP:GQ:PL:PS:PQ:JQ	1|0:31,13:44:99:429,0,1040:478:166:255
1125	108423	.	T	A	6537.77	PASS	.	GT:AD:DP:GQ:PL:PS:PQ:JQ	1|0:177,179:356:99:6566,0,6496:478:255:255
1125	108482	.	T	G	1838.77	PASS	.	GT:AD:DP:GQ:PL:PS:PQ:JQ	1|0:1,48:49:99:1867,103,0:478:25:25
1125	109716	.	A	G	729.77	PASS	.	GT:AD:DP:GQ:PL:PS:PQ:JQ	1|0:32,22:54:99:758,0,1212:478:171:255
1125	110230	.	T	C	1418.77	PASS	.	GT:AD:DP:GQ:PL:PS:PQ:JQ	1|0:51,41:92:99:1447,0,1695:478:255:255
1125	110416	.	T	C	1822.77	PASS	.	GT:AD:DP:GQ:PL:PS:PQ:JQ	1|0:41,52:93:99:1851,0,1223:478:255:255
1125	110621	.	A	T	896.77	PASS	.	GT:AD:DP:GQ:PL:PS:PQ:JQ	1|0:43,27:70:99:925,0,1481:478:196:255
1125	110818	.	A	C	2193.77	PASS	.	GT:AD:DP:GQ:PL:PS:PQ:JQ	1|0:41,58:99:99:2222,0,1379:478:255:255
1125	111623	.	A	C	1689.77	PASS	.	GT:AD:DP:GQ:PL:PS:PQ:JQ	1|0:27,48:75:99:1718,0,896:478:255:255
1125	112142	.	C	T	1495.77	PASS	.	GT:AD:DP:GQ:PL:PS:PQ:JQ	1|0:37,49:86:99:1524,0,1027:478:255:255
1125	112606	.	C	A	1050.77	PASS	.	GT:AD:DP:GQ:PL:PS:PQ:JQ	1|0:33,33:66:99:1079,0,1127:478:247:255
1125	113806	.	A	G	1070.77	PASS	.	GT:AD:DP:GQ:PL:PS:PQ:JQ	1|0:30,32:62:99:1099,0,975:478:225:255
1125	114606	.	T	C	583.77	PASS	.	GT:AD:DP:GQ:PL:PS:PQ:JQ	1|0:27,17:44:99:612,0,1221:478:203:255
1125	114612	.	A	G	523.77	PASS	.	GT:AD:DP:GQ:PL:PS:PQ:JQ	1|0:26,15:41:99:552,0,1224:478:184:255
1125	114660	.	C	T	561.77	PASS	.	GT:AD:DP:GQ:PL:PS:PQ:JQ	1|0:24,16:40:99:590,0,908:478:173:255
1125	114836	.	A	G	589.77	PASS	.	GT:AD:DP:GQ:PL:PS:PQ:JQ	1|0:17,16:33:99:618,0,603:478:134:255
1125	115105	.	G	T	521.77	PASS	.	GT:AD:DP:GQ:PL:PS:PQ:JQ	1|0:31,23:54:99:550,0,1076:478:138:255
1125	115549	.	A	G	738.77	PASS	.	GT:AD:DP:GQ:PL:PS:PQ:JQ	1|0:30,23:53:99:767,0,1140:478:194:255
1125	116159	.	A	G	488.77	PASS	.	GT:AD:DP:GQ:PL:PS:PQ:JQ	1|0:32,15:47:99:517,0,1249:478:174:255
1125	116235	.	G	A	351.77	PASS	.	GT:AD:DP:GQ:PL:PS:PQ:JQ	1|0:38,13:51:99:380,0,1497:478:183:255
1125	116289	.	C	G	582.77	PASS	.	GT:AD:DP:GQ:PL:PS:PQ:JQ	1|0:34,17:51:99:611,0,1453:478:194:255
1125	116290	.	A	G	582.77	PASS	.	GT:AD:DP:GQ:PL:PS:PQ:JQ	1|0:34,17:51:99:611,0,1453:478:194:255
1125	116490	.	C	T	271.77	PASS	.	GT:AD:DP:GQ:PL:PS:PQ:JQ	1|0:20,11:31:99:300,0,718:478:170:255
1125	117137	.	G	A	830.77	PASS	.	GT:AD:DP:GQ:PL:PS:PQ:JQ	1|0:16,25:41:99:859,0,527:478:152:255
1125	117538	.	G	C	831.77	PASS	.	GT:AD:DP:GQ:PL:PS:PQ:JQ	1|0:35,25:60:99:860,0,1192:478:207:255
1125	119996	.	T	A	272.77	PASS	.	GT:AD:DP:GQ:PL:PS:PQ:JQ	0|1:44,12:56:99:301,0,1600:478:105:255
1125	120079	.	C	G	221.77	PASS	.	GT:AD:DP:GQ:PL:PS:PQ:JQ	0|1:59,11:70:99:250,0,2218:478:82:255
1125	120558	.	A	G	215.77	PASS	.	GT:AD:DP:GQ:PL:PS:PQ:JQ	0|1:41,11:52:99:244,0,1542:478:84:255
1125	120770	.	C	A	869.77	PASS	.	GT:AD:DP:GQ:PL:PS:PQ:JQ	0|1:46,34:80:99:898,0,1611:478:108:255
1125	121057	.	G	T	667.77	PASS	.	GT:AD:DP:GQ:PL:PS:PQ:JQ	0|1:32,23:55:99:696,0,1134:478:51:255
1125	121617	.	A	C	87.77	PASS	.	GT:AD:DP:GQ:PL:PS:PQ:JQ	0|1:39,6:45:99:116,0,1466:478:99:255
1125	121748	.	T	A	218.77	PASS	.	GT:AD:DP:GQ:PL:PS:PQ:JQ	0|1:54,11:65:99:247,0,1917:478:255:255
1125	121786	.	T	C	754.77	PASS	.	GT:AD:DP:GQ:PL:PS:PQ:JQ	0|1:62,23:85:99:783,0,2666:478:207:255
1125	121796	.	T	C	856.77	PASS	.	GT:AD:DP:GQ:PL:PS:PQ:JQ	0|1:68,27:95:99:885,0,2651:478:255:255
1125	122332	.	T	C	1574.77	PASS	.	GT:AD:DP:GQ:PL:PS:PQ:JQ	0|1:39,44:83:99:1603,0,1297:478:255:255
1125	122446	.	T	A	1311.77	PASS	.	GT:AD:DP:GQ:PL:PS:PQ:JQ	0|1:28,34:62:99:1340,0,1935:478:173:255
1125	122448	.	T	A	1395.77	PASS	.	GT:AD:DP:GQ:PL:PS:PQ:JQ	0|1:29,34:63:99:1424,0,1929:478:179:255
1125	122451	.	G	A	1650.77	PASS	.	GT:AD:DP:GQ:PL:PS:PQ:JQ	0|1:28,36:64:99:1679,0,1869:478:173:255
1125	122507	.	C	T	1833.77	PASS	.	GT:AD:DP:GQ:PL:PS:PQ:JQ	0|1:38,51:89:99:1862,0,1367:478:255:255
1125	122619	.	A	G	1116.77	PASS	.	GT:AD:DP:GQ:PL:PS:PQ:JQ	0|1:56,35:91:99:1145,0,1942:478:255:255
1125	122762	.	T	C	1472.77	PASS	.	GT:AD:DP:GQ:PL:PS:PQ:JQ	0|1:33,42:75:99:1501,0,1223:478:255:255
1125	123772	.	G	T	610.77	PASS	.	GT:AD:DP:GQ:PL:PS:PQ:JQ	1|0:32,19:51:99:639,0,1216:478:185:255
1125	124625	.	T	A	262.77	PASS	.	GT:AD:DP:GQ:PL:PS:PQ:JQ	0|1:79,13:92:99:291,0,3018:478:25:25
1125	124641	.	T	C	297.77	PASS	.	GT:AD:DP:GQ:PL:PS:PQ:JQ	1|0:123,18:141:99:326,0,4764:478:176:255
1125	124742	.	G	C	6414.77	PASS	.	GT:AD:DP:GQ:PL:PS:PQ:JQ	1|1:44,168:212:99:6443,0,1108:478:255:255
1125	124883	.	A	G	315.77	PASS	.	GT:AD:DP:GQ:PL:PS:PQ:JQ	1|0:163,21:184:99:344,0,6524:478:255:255
1125	124950	.	G	C	476.77	PASS	.	GT:AD:DP:GQ:PL:PS:PQ:JQ	1|0:108,24:132:99:505,0,4105:478:142:255
1125	125136	.	A	G	84.77	PASS	.	GT:AD:DP:GQ:PL:PS:PQ:JQ	0|1:44,6:50:99:113,0,1636:478:25:25
1125	125828	.	C	T	5570.77	PASS	.	GT:AD:DP:GQ:PL:PS:PQ:JQ	1|0:23,164:187:99:5599,0,356:478:184:255
1125	126042	.	A	T	4858.77	PASS	.	GT:AD:DP:GQ:PL:PS:PQ:JQ	1|0:19,143:162:99:4887,0,299:478:165:255
1125	126130	.	G	C	214.77	PASS	.	GT:AD:DP:GQ:PL:PS:PQ:JQ	1|0:41,10:51:99:243,0,1473:478:25:25
1125	127258	.	G	A	1029.77	PASS	.	GT:AD:DP:GQ:PL:PS:PQ:JQ	1|0:23,28:51:99:1058,0,3606:478:188:255
1125	127558	.	C	A	1559.77	PASS	.	GT:AD:DP:GQ:PL:PS:PQ:JQ	1|0:40,42:82:99:1588,0,1364:478:255:255
1125	127841	.	T	C	1170.77	PASS	.	GT:AD:DP:GQ:PL:PS:PQ:JQ	1|0:23,33:56:99:1199,0,757:478:214:255
1125	128153	.	G	A	988.77	PASS	.	GT:AD:DP:GQ:PL:PS:PQ:JQ	1|0:20,30:50:99:1017,0,695:478:173:255
1125	128313	.	C	A	974.77	PASS	.	GT:AD:DP:GQ:PL:PS:PQ:JQ	1|0:19,26:45:99:1003,0,686:478:195:255
1125	128691	.	A	G	882.77	PASS	.	GT:AD:DP:GQ:PL:PS:PQ:JQ	1|0:24,24:48:99:911,0,945:478:186:255
1125	128704	.	T	C	914.77	PASS	.	GT:AD:DP:GQ:PL:PS:PQ:JQ	1|0:25,26:51:99:943,0,922:478:183:255
1125	128893	.	C	A	1044.77	PASS	.	GT:AD:DP:GQ:PL:PS:PQ:JQ	1|0:25,29:54:99:1073,0,890:478:195:255
1125	129163	.	A	G	868.77	PASS	.	GT:AD:DP:GQ:PL:PS:PQ:JQ	1|0:39,26:65:99:897,0,1437:478:212:255
1125	131328	.	T	A	1196.77	PASS	.	GT:AD:DP:GQ:PL:PS:PQ:JQ	1|0:41,35:76:99:1225,0,1316:478:212:255
1125	132121	.	G	A	1199.77	PASS	.	GT:AD:DP:GQ:PL:PS:PQ:JQ	1|0:24,35:59:99:1228,0,836:478:211:255
1125	132559	.	G	A	331.77	PASS	.	GT:AD:DP:GQ:PL:PS:PQ:JQ	1|0:42,14:56:99:360,0,1602:478:191:255
1125	133019	.	C	T	773.77	PASS	.	GT:AD:DP:GQ:PL:PS:PQ:JQ	1|0:27,25:52:99:802,0,1041:478:183:255
1125	133985	.	T	C	1050.77	PASS	.	GT:AD:DP:GQ:PL:PS:PQ:JQ	1|0:32,28:60:99:1079,0,2535:478:212:255
1125	133987	.	G	A	1050.77	PASS	.	GT:AD:DP:GQ:PL:PS:PQ:JQ	1|0:32,28:60:99:1079,0,2535:478:212:255
1125	134637	.	G	T	1396.77	PASS	.	GT:AD:DP:GQ:PL:PS:PQ:JQ	1|0:29,41:70:99:1425,0,915:478:236:255
1125	134788	.	T	C	739.77	PASS	.	GT:AD:DP:GQ:PL:PS:PQ:JQ	1|0:29,22:51:99:768,0,1014:478:190:255
1125	135075	.	A	G	859.77	PASS	.	GT:AD:DP:GQ:PL:PS:PQ:JQ	1|0:43,39:82:99:888,0,1546:478:203:255
1125	135324	.	G	A	112.77	PASS	.	GT:AD:DP:GQ:PL:PS:PQ:JQ	0|1:36,6:42:99:141,0,2109:478:25:25
1125	135325	.	G	A	112.77	PASS	.	GT:AD:DP:GQ:PL:PS:PQ:JQ	0|1:36,6:42:99:141,0,2109:478:25:25
1125	135329	.	T	G	109.77	PASS	.	GT:AD:DP:GQ:PL:PS:PQ:JQ	0|1:36,6:42:99:138,0,2216:478:25:25
1125	135489	.	A	G	1947.77	PASS	.	GT:AD:DP:GQ:PL:PS:PQ:JQ	1|0:37,50:87:99:1976,0,2463:478:255:255
1125	135712	.	C	A	1362.77	PASS	.	GT:AD:DP:GQ:PL:PS:PQ:JQ	1|0:37,40:77:99:1391,0,1278:478:230:255
1125	135882	.	C	G	276.77	PASS	.	GT:AD:DP:GQ:PL:PS:PQ:JQ	1|0:19,11:30:99:305,0,715:478:155:255
1125	136016	.	C	T	1011.77	PASS	.	GT:AD:DP:GQ:PL:PS:PQ:JQ	1|0:39,30:69:99:1040,0,1282:478:215:255
1125	136306	.	G	A	1007.77	PASS	.	GT:AD:DP:GQ:PL:PS:PQ:JQ	1|0:24,29:53:99:1036,0,784:478:188:255
1125	136695	.	C	A	885.77	PASS	.	GT:AD:DP:GQ:PL:PS:PQ:JQ	1|0:31,26:57:99:914,0,1113:478:201:255
1125	136936	.	A	G	1527.77	PASS	.	GT:AD:DP:GQ:PL:PS:PQ:JQ	1|0:36,40:76:99:1556,0,1299:478:236:255
1125	138340	.	G	A	996.77	PASS	.	GT:AD:DP:GQ:PL:PS:PQ:JQ	1|0:18,29:47:99:1025,0,626:478:176:255
1125	139337	.	A	G	2119.77	PASS	.	GT:AD:DP:GQ:PL:PS:PQ:JQ	1|0:39,58:97:99:2148,0,1360:478:255:255
1125	139440	.	C	G	1752.77	PASS	.	GT:AD:DP:GQ:PL:PS:PQ:JQ	1|0:42,48:90:99:1781,0,2369:478:255:255
1125	139482	.	C	A	976.77	PASS	.	GT:AD:DP:GQ:PL:PS:PQ:JQ	1|0:34,29:63:99:1005,0,2184:478:240:255
1125	139848	.	C	T	862.77	PASS	.	GT:AD:DP:GQ:PL:PS:PQ:JQ	1|0:29,31:60:99:891,0,913:478:211:255
1125	140217	.	A	C	1080.77	PASS	.	GT:AD:DP:GQ:PL:PS:PQ:JQ	1|0:24,30:54:99:1109,0,897:478:195:255
1125	140248	.	C	T	940.77	PASS	.	GT:AD:DP:GQ:PL:PS:PQ:JQ	1|0:22,26:48:99:969,0,806:478:177:255
1125	141039	.	T	C	1488.77	PASS	.	GT:AD:DP:GQ:PL:PS:PQ:JQ	1|0:39,43:82:99:1517,0,1440:478:255:255
1125	141084	.	T	G	1472.77	PASS	.	GT:AD:DP:GQ:PL:PS:PQ:JQ	1|0:36,40:76:99:1501,0,1317:478:255:255
1125	141198	.	A	C	1422.77	PASS	.	GT:AD:DP:GQ:PL:PS:PQ:JQ	1|0:29,39:68:99:1451,0,971:478:255:255
1125	141272	.	A	C	1572.77	PASS	.	GT:AD:DP:GQ:PL:PS:PQ:JQ	1|0:38,45:83:99:1601,0,1316:478:255:255
1125	141818	.	G	A	1123.77	PASS	.	GT:AD:DP:GQ:PL:PS:PQ:JQ	1|0:33,32:65:99:1152,0,1116:478:211:255
1125	143292	.	C	T	158.77	PASS	.	GT:AD:DP:GQ:PL:PS:PQ:JQ	1|0:27,8:35:99:187,0,1034:478:247:255
1125	143986	.	T	G	532.77	PASS	.	GT:AD:DP:GQ:PL:PS:PQ:JQ	1|0:9,13:22:99:561,0,345:478:146:255
1125	143996	.	C	A	556.77	PASS	.	GT:AD:DP:GQ:PL:PS:PQ:JQ	1|0:9,15:24:99:585,0,342:478:154:255
1125	144238	.	T	G	1468.77	PASS	.	GT:AD:DP:GQ:PL:PS:PQ:JQ	1|0:34,41:75:99:1497,0,1233:478:233:255
1125	144788	.	T	C	1626.77	PASS	.	GT:AD:DP:GQ:PL:PS:PQ:JQ	1|0:28,42:70:99:1655,0,1780:478:224:255
1125	144800	.	A	T	1588.77	PASS	.	GT:AD:DP:GQ:PL:PS:PQ:JQ	1|0:26,40:66:99:1617,0,1805:478:233:255
1125	145152	.	G	A	247.77	PASS	.	GT:AD:DP:GQ:PL:PS:PQ:JQ	1|0:34,9:43:99:276,0,1381:478:198:255
1125	145305	.	G	A	223.77	PASS	.	GT:AD:DP:GQ:PL:PS:PQ:JQ	1|0:14,7:21:99:252,0,557:478:159:255
1125	145317	.	A	G	307.77	PASS	.	GT:AD:DP:GQ:PL:PS:PQ:JQ	1|0:14,9:23:99:336,0,561:478:153:255
1125	145343	.	A	T	356.77	PASS	.	GT:AD:DP:GQ:PL:PS:PQ:JQ	1|0:17,13:30:99:385,0,656:478:165:255
1125	145464	.	G	C	972.77	PASS	.	GT:AD:DP:GQ:PL:PS:PQ:JQ	1|0:22,27:49:99:1001,0,804:478:185:255
1125	145972	.	T	A	1543.77	PASS	.	GT:AD:DP:GQ:PL:PS:PQ:JQ	1|0:26,43:69:99:1572,0,861:478:221:255
1125	146327	.	G	A	1231.77	PASS	.	GT:AD:DP:GQ:PL:PS:PQ:JQ	1|0:34,35:69:99:1260,0,1123:478:226:255
1125	146495	.	T	C	1310.77	PASS	.	GT:AD:DP:GQ:PL:PS:PQ:JQ	1|0:40,42:82:99:1339,0,1435:478:255:255
1125	146521	.	C	A	1533.77	PASS	.	GT:AD:DP:GQ:PL:PS:PQ:JQ	1|0:39,39:78:99:1562,0,1977:478:255:255
1125	146525	.	G	A	1536.77	PASS	.	GT:AD:DP:GQ:PL:PS:PQ:JQ	1|0:38,39:77:99:1565,0,1936:478:255:255
1125	147327	.	T	A	1001.77	PASS	.	GT:AD:DP:GQ:PL:PS:PQ:JQ	1|0:30,27:57:99:1030,0,1217:478:204:255
1125	147328	.	G	A	1001.77	PASS	.	GT:AD:DP:GQ:PL:PS:PQ:JQ	1|0:31,25:56:99:1030,0,1217:478:206:255
1125	147936	.	G	C	1085.77	PASS	.	GT:AD:DP:GQ:PL:PS:PQ:JQ	1|0:29,31:60:99:1114,0,1087:478:188:255
1125	148065	.	T	G	399.77	PASS	.	GT:AD:DP:GQ:PL:PS:PQ:JQ	1|0:20,14:34:99:428,0,728:478:120:255
1125	148104	.	C	T	448.77	PASS	.	GT:AD:DP:GQ:PL:PS:PQ:JQ	1|0:19,13:32:99:477,0,751:478:144:255
1125	148141	.	T	G	580.77	PASS	.	GT:AD:DP:GQ:PL:PS:PQ:JQ	1|0:21,16:37:99:609,0,1188:478:165:255
1125	148154	.	C	A	622.77	PASS	.	GT:AD:DP:GQ:PL:PS:PQ:JQ	1|0:21,16:37:99:651,0,1184:478:151:255
1125	148978	.	A	C	1063.77	PASS	.	GT:AD:DP:GQ:PL:PS:PQ:JQ	1|0:31,30:61:99:1092,0,1143:478:188:255
1125	149010	.	T	C	1087.77	PASS	.	GT:AD:DP:GQ:PL:PS:PQ:JQ	1|0:26,29:55:99:1116,0,997:478:221:255
1125	149122	.	A	G	873.77	PASS	.	GT:AD:DP:GQ:PL:PS:PQ:JQ	1|0:26,24:50:99:902,0,897:478:182:255
1125	149891	.	C	T	1341.77	PASS	.	GT:AD:DP:GQ:PL:PS:PQ:JQ	1|0:29,36:65:99:1370,0,971:478:207:255
1125	150127	.	C	A	1275.77	PASS	.	GT:AD:DP:GQ:PL:PS:PQ:JQ	1|0:25,33:58:99:1304,0,4288:478:212:255
1125	150428	.	A	G	1490.77	PASS	.	GT:AD:DP:GQ:PL:PS:PQ:JQ	1|0:23,38:61:99:1519,0,1825:478:203:255
1125	150430	.	C	G	1490.77	PASS	.	GT:AD:DP:GQ:PL:PS:PQ:JQ	1|0:23,37:60:99:1519,0,1825:478:203:255
1125	150864	.	G	A	901.77	PASS	.	GT:AD:DP:GQ:PL:PS:PQ:JQ	1|0:23,25:48:99:930,0,881:478:156:255
1125	151016	.	A	C	865.77	PASS	.	GT:AD:DP:GQ:PL:PS:PQ:JQ	1|0:13,24:37:99:894,0,431:478:137:255
1125	151580	.	A	C	575.77	PASS	.	GT:AD:DP:GQ:PL:PS:PQ:JQ	1|0:33,19:52:99:604,0,1258:478:167:255
1125	152729	.	T	A	814.77	PASS	.	GT:AD:DP:GQ:PL:PS:PQ:JQ	1|0:19,28:47:99:843,0,659:478:138:255
1125	153603	.	C	T	1265.77	PASS	.	GT:AD:DP:GQ:PL:PS:PQ:JQ	1|0:25,35:60:99:1294,0,891:478:195:255
1125	153791	.	C	T	83.77	PASS	.	GT:AD:DP:GQ:PL:PS:PQ:JQ	0|1:14,4:18:99:112,0,525:478:120:255
1125	154150	.	C	T	1211.77	PASS	.	GT:AD:DP:GQ:PL:PS:PQ:JQ	1|0:43,35:78:99:1240,0,1615:478:254:255
1125	154961	.	G	T	1060.77	PASS	.	GT:AD:DP:GQ:PL:PS:PQ:JQ	1|0:34,32:66:99:1089,0,1211:478:194:255
1125	155861	.	G	T	773.77	PASS	.	GT:AD:DP:GQ:PL:PS:PQ:JQ	1|0:20,23:43:99:802,0,736:478:129:255
1125	158041	.	C	T	1170.77	PASS	.	GT:AD:DP:GQ:PL:PS:PQ:JQ	1|0:46,34:80:99:1199,0,1711:478:225:255
1125	163556	.	C	A	784.77	PASS	.	GT:AD:DP:GQ:PL:PS:PQ:JQ	1|0:16,21:37:99:813,0,741:478:103:255
1125	163608	.	A	T	1136.77	PASS	.	GT:AD:DP:GQ:PL:PS:PQ:JQ	1|0:30,31:61:99:1165,0,1043:478:143:255
1125	163742	.	C	T	990.77	PASS	.	GT:AD:DP:GQ:PL:PS:PQ:JQ	1|0:32,30:62:99:1019,0,1106:478:113:255
1125	163913	.	G	A	1098.77	PASS	.	GT:AD:DP:GQ:PL:PS:PQ:JQ	1|0:28,31:59:99:1127,0,1005:478:159:255
1125	164451	.	A	T	1126.77	PASS	.	GT:AD:DP:GQ:PL:PS:PQ:JQ	1|0:23,39:62:99:1155,0,774:478:80:255
1125	164912	.	G	T	801.77	PASS	.	GT:AD:DP:GQ:PL:PS:PQ:JQ	1|0:27,22:49:99:830,0,971:478:123:255
1125	165242	.	A	T	1662.77	PASS	.	GT:AD:DP:GQ:PL:PS:PQ:JQ	1|0:117,46:163:99:1691,0,5037:478:112:255
1125	165696	.	A	C	1590.77	PASS	.	GT:AD:DP:GQ:PL:PS:PQ:JQ	1|0:38,45:83:99:1619,0,1284:478:137:255
1125	165803	.	T	A	1664.77	PASS	.	GT:AD:DP:GQ:PL:PS:PQ:JQ	1|0:35,44:79:99:1693,0,1258:478:204:255
1125	165848	.	T	G	1095.77	PASS	.	GT:AD:DP:GQ:PL:PS:PQ:JQ	1|0:29,26:55:99:1124,0,1214:478:138:255
1125	165871	.	T	A	957.77	PASS	.	GT:AD:DP:GQ:PL:PS:PQ:JQ	1|0:34,23:57:99:986,0,1391:478:196:255
1125	165890	.	A	G	957.77	PASS	.	GT:AD:DP:GQ:PL:PS:PQ:JQ	1|0:33,26:59:99:986,0,1391:478:162:255
1125	165894	.	G	C	1000.77	PASS	.	GT:AD:DP:GQ:PL:PS:PQ:JQ	1|0:32,26:58:99:1029,0,1262:478:165:255
1125	166033	.	A	C	1726.77	PASS	.	GT:AD:DP:GQ:PL:PS:PQ:JQ	1|0:27,44:71:99:1755,0,1266:478:196:255
1125	166039	.	G	A	1530.77	PASS	.	GT:AD:DP:GQ:PL:PS:PQ:JQ	1|0:23,38:61:99:1559,0,1244:478:166:255
1125	166043	.	C	A	1332.77	PASS	.	GT:AD:DP:GQ:PL:PS:PQ:JQ	1|0:22,31:53:99:1361,0,1091:478:157:255
1125	166417	.	A	G	559.77	PASS	.	GT:AD:DP:GQ:PL:PS:PQ:JQ	1|0:25,19:44:99:588,0,819:478:133:255
1125	166610	.	C	T	755.77	PASS	.	GT:AD:DP:GQ:PL:PS:PQ:JQ	1|0:43,24:67:99:784,0,1470:478:162:255
1125	166798	.	A	T	992.77	PASS	.	GT:AD:DP:GQ:PL:PS:PQ:JQ	1|0:25,29:54:99:1021,0,894:478:151:255
1125	166893	.	G	T	1089.77	PASS	.	GT:AD:DP:GQ:PL:PS:PQ:JQ	1|0:29,30:59:99:1118,0,1011:478:164:255
1125	166930	.	T	G	1208.77	PASS	.	GT:AD:DP:GQ:PL:PS:PQ:JQ	1|0:26,34:60:99:1237,0,905:478:175:255
1125	167056	.	T	A	1000.77	PASS	.	GT:AD:DP:GQ:PL:PS:PQ:JQ	1|0:21,26:47:99:1029,0,1550:478:156:255
1125	167059	.	A	G	997.77	PASS	.	GT:AD:DP:GQ:PL:PS:PQ:JQ	1|0:21,26:47:99:1026,0,1584:478:116:255
1125	167324	.	A	T	1112.77	PASS	.	GT:AD:DP:GQ:PL:PS:PQ:JQ	1|0:26,31:57:99:1141,0,1005:478:141:255
1125	167553	.	A	T	990.77	PASS	.	GT:AD:DP:GQ:PL:PS:PQ:JQ	1|0:30,32:62:99:1019,0,1054:478:131:255
1125	167646	.	T	A	969.77	PASS	.	GT:AD:DP:GQ:PL:PS:PQ:JQ	1|0:31,26:57:99:998,0,1501:478:161:255
1125	167648	.	A	T	969.77	PASS	.	GT:AD:DP:GQ:PL:PS:PQ:JQ	1|0:30,26:56:99:998,0,1501:478:161:255
1125	167657	.	G	A	972.77	PASS	.	GT:AD:DP:GQ:PL:PS:PQ:JQ	1|0:30,26:56:99:1001,0,1569:478:159:255
1125	167661	.	C	T	930.77	PASS	.	GT:AD:DP:GQ:PL:PS:PQ:JQ	1|0:29,25:54:99:959,0,1568:478:153:255
1125	167662	.	A	T	930.77	PASS	.	GT:AD:DP:GQ:PL:PS:PQ:JQ	1|0:30,25:55:99:959,0,1568:478:159:255
1125	168100	.	T	G	1398.77	PASS	.	GT:AD:DP:GQ:PL:PS:PQ:JQ	1|0:28,36:64:99:1427,0,1662:478:69:255
1125	168151	.	A	G	961.77	PASS	.	GT:AD:DP:GQ:PL:PS:PQ:JQ	1|0:26,27:53:99:990,0,951:478:48:255
1125	168518	.	C	T	1314.77	PASS	.	GT:AD:DP:GQ:PL:PS:PQ:JQ	1|0:26,40:66:99:1343,0,918:478:107:255
1125	168607	.	T	C	723.77	PASS	.	GT:AD:DP:GQ:PL:PS:PQ:JQ	1|0:17,20:37:99:752,0,609:478:47:255
1125	169444	.	T	C	1761.77	PASS	.	GT:AD:DP:GQ:PL:PS:PQ:JQ	1|0:28,46:74:99:1790,0,1925:478:104:255
1125	169463	.	G	A	1759.77	PASS	.	GT:AD:DP:GQ:PL:PS:PQ:JQ	0/1:28,47:75:99:1788,0,1914:169454:114:0
1125	169568	.	C	T	1775.77	PASS	.	GT:AD:DP:GQ:PL:PS:PQ:JQ	0/1:34,48:82:99:1804,0,1229:169516:95:0
1125	173287	.	G	A	711.77	PASS	.	GT:AD:DP:GQ:PL:PS:PQ:JQ	0/1:25,20:45:99:740,0,900:171428:174:0
1125	173594	.	A	G	1389.77	PASS	.	GT:AD:DP:GQ:PL:PS:PQ:JQ	0|1:46,37:83:99:1418,0,3387:173441:255:0
1125	173611	.	T	A	1673.77	PASS	.	GT:AD:DP:GQ:PL:PS:PQ:JQ	0|1:50,43:93:99:1702,0,3509:173441:226:165
1125	174544	.	A	G	772.77	PASS	.	GT:AD:DP:GQ:PL:PS:PQ:JQ	0|1:27,25:52:99:801,0,942:173709:128:255
1125	175411	.	C	A	869.77	PASS	.	GT:AD:DP:GQ:PL:PS:PQ:JQ	0|1:26,24:50:99:898,0,956:173709:168:255
1125	175717	.	T	G	863.77	PASS	.	GT:AD:DP:GQ:PL:PS:PQ:JQ	0|1:31,26:57:99:892,0,1133:173709:183:255
1125	175810	.	C	G	961.77	PASS	.	GT:AD:DP:GQ:PL:PS:PQ:JQ	0|1:25,29:54:99:990,0,940:173709:166:255
1125	175892	.	T	A	1216.77	PASS	.	GT:AD:DP:GQ:PL:PS:PQ:JQ	0|1:28,36:64:99:1245,0,983:173709:177:255
1125	176053	.	A	G	1205.77	PASS	.	GT:AD:DP:GQ:PL:PS:PQ:JQ	0|1:21,35:56:99:1234,0,704:173709:104:255
1125	176326	.	A	G	1135.77	PASS	.	GT:AD:DP:GQ:PL:PS:PQ:JQ	0|1:46,36:82:99:1164,0,1578:173709:226:255
1125	176923	.	G	A	709.77	PASS	.	GT:AD:DP:GQ:PL:PS:PQ:JQ	0|1:24,21:45:99:738,0,848:173709:127:255
1125	177313	.	G	A	1072.77	PASS	.	GT:AD:DP:GQ:PL:PS:PQ:JQ	0|1:41,39:80:99:1101,0,1482:173709:191:255
1125	177570	.	T	C	822.77	PASS	.	GT:AD:DP:GQ:PL:PS:PQ:JQ	0|1:20,24:44:99:851,0,688:173709:102:255
1125	177699	.	T	G	883.77	PASS	.	GT:AD:DP:GQ:PL:PS:PQ:JQ	0|1:27,25:52:99:912,0,938:173709:142:255
1125	177990	.	T	G	1542.77	PASS	.	GT:AD:DP:GQ:PL:PS:PQ:JQ	0|1:26,42:68:99:1571,0,910:173709:190:255
1125	178550	.	C	A	1078.77	PASS	.	GT:AD:DP:GQ:PL:PS:PQ:JQ	0|1:35,32:67:99:1107,0,1264:173709:161:255
1125	178908	.	T	C	1028.73	PASS	.	GT:AD:DP:GQ:PL:PS:PQ:JQ	0|1:18,30:48:99:1066,0,591:173709:119:255
1125	179539	.	T	C	838.77	PASS	.	GT:AD:DP:GQ:PL:PS:PQ:JQ	0|1:16,24:40:99:867,0,551:173709:151:255
1125	179620	.	C	T	1022.77	PASS	.	GT:AD:DP:GQ:PL:PS:PQ:JQ	0|1:19,27:46:99:1051,0,637:173709:200:255
1125	180493	.	T	A	121.77	PASS	.	GT:AD:DP:GQ:PL:PS:PQ:JQ	0|1:6,4:10:99:150,0,316:173709:70:255
1125	181551	.	C	T	855.77	PASS	.	GT:AD:DP:GQ:PL:PS:PQ:JQ	0|1:44,25:69:99:884,0,1682:173709:200:255
1125	182038	.	C	T	921.77	PASS	.	GT:AD:DP:GQ:PL:PS:PQ:JQ	0|1:28,28:56:99:950,0,988:173709:161:255
1125	182448	.	G	T	968.77	PASS	.	GT:AD:DP:GQ:PL:PS:PQ:JQ	0|1:25,28:53:99:997,0,798:173709:175:255
1125	182508	.	T	G	1240.77	PASS	.	GT:AD:DP:GQ:PL:PS:PQ:JQ	0|1:28,33:61:99:1269,0,1459:173709:194:255
1125	182509	.	T	A	1240.77	PASS	.	GT:AD:DP:GQ:PL:PS:PQ:JQ	0|1:30,33:63:99:1269,0,1459:173709:200:255
1125	182545	.	A	T	1078.77	PASS	.	GT:AD:DP:GQ:PL:PS:PQ:JQ	0|1:34,30:64:99:1107,0,1462:173709:137:255
1125	182561	.	A	C	1115.77	PASS	.	GT:AD:DP:GQ:PL:PS:PQ:JQ	0|1:35,30:65:99:1144,0,1485:173709:230:255
1125	182670	.	G	A	1034.77	PASS	.	GT:AD:DP:GQ:PL:PS:PQ:JQ	0|1:46,34:80:99:1063,0,1798:173709:237:255
1125	183138	.	A	G	838.77	PASS	.	GT:AD:DP:GQ:PL:PS:PQ:JQ	0|1:24,26:50:99:867,0,809:173709:186:255
1125	183641	.	T	A	1619.77	PASS	.	GT:AD:DP:GQ:PL:PS:PQ:JQ	0|1:26,46:72:99:1648,0,891:173709:216:255
1125	183832	.	C	T	886.77	PASS	.	GT:AD:DP:GQ:PL:PS:PQ:JQ	0|1:29,26:55:99:915,0,1018:173709:255:255
1125	184024	.	G	A	941.77	PASS	.	GT:AD:DP:GQ:PL:PS:PQ:JQ	0|1:29,28:57:99:970,0,1005:173709:200:255
1125	184261	.	T	A	1403.77	PASS	.	GT:AD:DP:GQ:PL:PS:PQ:JQ	0|1:42,42:84:99:1432,0,1471:173709:255:255
1125	184322	.	G	A	1475.77	PASS	.	GT:AD:DP:GQ:PL:PS:PQ:JQ	0|1:38,44:82:99:1504,0,1387:173709:255:255
1125	184506	.	G	A	1053.73	PASS	.	GT:AD:DP:GQ:PL:PS:PQ:JQ	0|1:45,39:84:99:1091,0,1469:173709:255:255
1125	184672	.	A	T	1283.77	PASS	.	GT:AD:DP:GQ:PL:PS:PQ:JQ	0|1:38,38:76:99:1312,0,1261:173709:235:255
1125	184886	.	T	A	1280.77	PASS	.	GT:AD:DP:GQ:PL:PS:PQ:JQ	0|1:31,38:69:99:1309,0,1041:173709:218:255
1125	184971	.	T	G	1446.77	PASS	.	GT:AD:DP:GQ:PL:PS:PQ:JQ	0|1:32,41:73:99:1475,0,1004:173709:252:255
1125	185905	.	T	C	1293.77	PASS	.	GT:AD:DP:GQ:PL:PS:PQ:JQ	0|1:37,36:73:99:1322,0,1392:173709:213:255
1125	186406	.	A	G	1132.77	PASS	.	GT:AD:DP:GQ:PL:PS:PQ:JQ	0|1:36,33:69:99:1161,0,1304:173709:218:255
1125	186952	.	G	A	1403.77	PASS	.	GT:AD:DP:GQ:PL:PS:PQ:JQ	0|1:40,38:78:99:1432,0,2437:173709:254:255
1125	186967	.	T	C	1435.77	PASS	.	GT:AD:DP:GQ:PL:PS:PQ:JQ	0|1:37,35:72:99:1464,0,2461:173709:209:255
1125	187167	.	G	C	1120.77	PASS	.	GT:AD:DP:GQ:PL:PS:PQ:JQ	0|1:19,32:51:99:1149,0,669:173709:170:255
1125	187421	.	A	T	827.77	PASS	.	GT:AD:DP:GQ:PL:PS:PQ:JQ	0|1:29,25:54:99:856,0,982:173709:176:255
1125	187576	.	A	T	887.77	PASS	.	GT:AD:DP:GQ:PL:PS:PQ:JQ	0|1:26,28:54:99:916,0,910:173709:194:255
1125	187764	.	G	T	1585.77	PASS	.	GT:AD:DP:GQ:PL:PS:PQ:JQ	0|1:37,44:81:99:1614,0,1312:173709:245:255
1125	187790	.	A	G	1427.77	PASS	.	GT:AD:DP:GQ:PL:PS:PQ:JQ	0|1:33,41:74:99:1456,0,1177:173709:215:255
1125	187981	.	A	C	819.77	PASS	.	GT:AD:DP:GQ:PL:PS:PQ:JQ	0|1:23,24:47:99:848,0,703:173709:171:255
1125	188358	.	T	G	1351.77	PASS	.	GT:AD:DP:GQ:PL:PS:PQ:JQ	0|1:32,42:74:99:1380,0,1119:173709:203:255
1125	188746	.	C	A	1344.77	PASS	.	GT:AD:DP:GQ:PL:PS:PQ:JQ	0|1:30,38:68:99:1373,0,1120:173709:170:255
1125	190287	.	T	A	1085.77	PASS	.	GT:AD:DP:GQ:PL:PS:PQ:JQ	0|1:21,30:51:99:1114,0,655:173709:170:255
1125	191248	.	T	C	1990.77	PASS	.	GT:AD:DP:GQ:PL:PS:PQ:JQ	0/1:45,80:125:99:2019,0,865:173709:10:255
1125	191309	.	C	T	1244.77	PASS	.	GT:AD:DP:GQ:PL:PS	1|1:2,45:47:99:1273,99,0:173709
1125	191598	.	C	T	90.77	PASS	.	GT:AD:DP:GQ:PL:PS:PQ:JQ	1|0:77,10:87:99:119,0,2244:173709:110:255
1125	191825	.	T	A	662.77	PASS	.	GT:AD:DP:GQ:PL:PS:PQ:JQ	1|0:97,27:124:99:691,0,3832:173709:70:255
1125	191837	.	T	C	442.77	PASS	.	GT:AD:DP:GQ:PL:PS:PQ:JQ	1|0:74,15:89:99:471,0,3219:173709:134:255
1125	193078	.	A	G	660.77	PASS	.	GT:AD:DP:GQ:PL:PS:PQ:JQ	1|0:48,29:77:99:689,0,1716:173709:159:255
1125	193636	.	G	T	100.77	PASS	.	GT:AD:DP:GQ:PL:PS:PQ:JQ	1|0:26,5:31:99:129,0,1119:173709:25:25
1125	193637	.	C	T	100.77	PASS	.	GT:AD:DP:GQ:PL:PS:PQ:JQ	1|0:27,5:32:99:129,0,1119:173709:25:25
1125	193648	.	A	T	1194.77	PASS	.	GT:AD:DP:GQ:PL:PS:PQ:JQ	1|0:27,33:60:99:1223,0,895:173709:99:255
1125	193851	.	C	G	328.77	PASS	.	GT:AD:DP:GQ:PL:PS:PQ:JQ	0|1:33,11:44:99:357,0,1437:173709:25:25
1125	193883	.	C	T	2128.77	PASS	.	GT:AD:DP:GQ:PL:PS:PQ:JQ	1|0:52,69:121:99:2157,0,1622:173709:161:255
1125	196036	.	A	G	1625.77	PASS	.	GT:AD:DP:GQ:PL:PS:PQ:JQ	0|1:50,48:98:99:1654,0,1659:173709:255:255
1125	196757	.	A	G	1455.77	PASS	.	GT:AD:DP:GQ:PL:PS:PQ:JQ	0|1:34,42:76:99:1484,0,1203:173709:234:255
1125	196825	.	T	C	1987.77	PASS	.	GT:AD:DP:GQ:PL:PS:PQ:JQ	0|1:25,52:77:99:2016,0,863:173709:252:255
1125	197204	.	A	T	1318.77	PASS	.	GT:AD:DP:GQ:PL:PS:PQ:JQ	0|1:31,36:67:99:1347,0,1164:173709:252:255
1125	197303	.	G	A	1677.77	PASS	.	GT:AD:DP:GQ:PL:PS:PQ:JQ	0|1:22,46:68:99:1706,0,742:173709:233:255
1125	197752	.	A	G	2514.77	PASS	.	GT:AD:DP:GQ:PL:PS:PQ:JQ	0|1:56,74:130:99:2543,0,1797:173709:255:255
1125	198359	.	C	T	1260.77	PASS	.	GT:AD:DP:GQ:PL:PS:PQ:JQ	0|1:39,36:75:99:1289,0,1398:173709:249:255
1125	198781	.	T	C	1316.77	PASS	.	GT:AD:DP:GQ:PL:PS:PQ:JQ	0|1:28,39:67:99:1345,0,1060:173709:255:255
1125	199000	.	A	C	2189.77	PASS	.	GT:AD:DP:GQ:PL:PS:PQ:JQ	0|1:47,70:117:99:2218,0,1426:173709:255:255
1125	199679	.	A	T	2189.77	PASS	.	GT:AD:DP:GQ:PL:PS:PQ:JQ	0|1:50,43:93:99:2218,0,3952:173709:255:255
1125	199683	.	A	T	1809.73	PASS	.	GT:AD:DP:GQ:PL:PS:PQ:JQ	0|1:49,47:96:99:1847,0,4028:173709:255:255
1125	199710	.	A	G	1665.77	PASS	.	GT:AD:DP:GQ:PL:PS:PQ:JQ	0|1:44,46:90:99:1694,0,3883:173709:255:255
1125	200154	.	A	C	2413.77	PASS	.	GT:AD:DP:GQ:PL:PS:PQ:JQ	0|1:71,73:144:99:2442,0,2234:173709:255:255
1125	200638	.	A	C	1226.77	PASS	.	GT:AD:DP:GQ:PL:PS:PQ:JQ	0|1:30,34:64:99:1255,0,1070:173709:207:255
1125	200857	.	G	T	2235.77	PASS	.	GT:AD:DP:GQ:PL:PS:PQ:JQ	0|1:35,57:92:99:2264,0,2655:173709:255:255
1125	201608	.	C	T	847.77	PASS	.	GT:AD:DP:GQ:PL:PS:PQ:JQ	0|1:43,32:75:99:876,0,1448:173709:206:255
1125	201620	.	A	T	1317.77	PASS	.	GT:AD:DP:GQ:PL:PS:PQ:JQ	0|1:40,44:84:99:1346,0,1443:173709:180:255
1125	201841	.	A	T	867.77	PASS	.	GT:AD:DP:GQ:PL:PS:PQ:JQ	0|1:40,29:69:99:896,0,1314:173709:255:255
1125	202389	.	A	C	1303.77	PASS	.	GT:AD:DP:GQ:PL:PS:PQ:JQ	0|1:34,38:72:99:1332,0,1178:173709:255:255
1125	202783	.	A	G	1070.77	PASS	.	GT:AD:DP:GQ:PL:PS:PQ:JQ	0|1:26,29:55:99:1099,0,988:173709:89:255
1125	202800	.	A	G	1121.77	PASS	.	GT:AD:DP:GQ:PL:PS:PQ:JQ	0|1:28,30:58:99:1150,0,974:173709:54:255
1125	202812	.	T	C	1068.77	PASS	.	GT:AD:DP:GQ:PL:PS:PQ:JQ	0|1:30,29:59:99:1097,0,1155:173709:160:255
1125	203068	.	C	T	1065.77	PASS	.	GT:AD:DP:GQ:PL:PS:PQ:JQ	0|1:26,30:56:99:1094,0,885:173709:200:255
1125	203208	.	G	A	1040.77	PASS	.	GT:AD:DP:GQ:PL:PS:PQ:JQ	0|1:37,32:69:99:1069,0,1348:173709:250:255
1125	203597	.	C	T	740.77	PASS	.	GT:AD:DP:GQ:PL:PS:PQ:JQ	0|1:41,27:68:99:769,0,2233:173709:217:255
1125	203928	.	A	G	1163.77	PASS	.	GT:AD:DP:GQ:PL:PS:PQ:JQ	0|1:24,36:60:99:1192,0,893:173709:227:255
1125	204640	.	A	T	2426.77	PASS	.	GT:AD:DP:GQ:PL:PS:PQ:JQ	1|1:36,62:98:99:2455,0,1355:173709:255:255
1125	204763	.	T	A	932.77	PASS	.	GT:AD:DP:GQ:PL:PS:PQ:JQ	0|1:140,38:178:99:961,0,5425:173709:255:255
1125	204827	.	C	T	1526.73	PASS	.	GT:AD:DP:GQ:PL:PS:PQ:JQ	0|1:162,52:214:99:1564,0,6305:173709:255:255
1125	204851	.	T	C	6824.77	PASS	.	GT:AD:DP:GQ:PL:PS:PQ:JQ	1|1:68,160:228:99:6853,0,2317:173709:255:255
1125	205105	.	A	T	9745.77	PASS	.	GT:AD:DP:GQ:PL:PS:PQ:JQ	1|1:28,267:295:99:9774,0,271:173709:255:255
1125	205328	.	C	G	3889.77	PASS	.	GT:AD:DP:GQ:PL:PS:PQ:JQ	1|1:34,101:135:99:3918,0,1051:173709:255:255
1125	205454	.	T	A	1713.77	PASS	.	GT:AD:DP:GQ:PL:PS:PQ:JQ	0|1:167,60:227:99:1742,0,6891:173709:255:255
1125	205464	.	A	T	1558.77	PASS	.	GT:AD:DP:GQ:PL:PS:PQ:JQ	0|1:162,58:220:99:1587,0,6101:173709:255:255
1125	206549	.	G	A	287.77	PASS	.	GT:AD:DP:GQ:PL:PS:PQ:JQ	0|1:24,11:35:99:316,0,859:173709:163:255
1125	206601	.	T	C	827.77	PASS	.	GT:AD:DP:GQ:PL:PS:PQ:JQ	0|1:34,26:60:99:856,0,1202:173709:229:255
1125	206740	.	C	G	1485.77	PASS	.	GT:AD:DP:GQ:PL:PS:PQ:JQ	0|1:37,43:80:99:1514,0,1267:173709:255:255
1125	206861	.	G	A	1259.77	PASS	.	GT:AD:DP:GQ:PL:PS:PQ:JQ	0|1:25,35:60:99:1288,0,1077:173709:252:255
1125	206890	.	G	T	1147.77	PASS	.	GT:AD:DP:GQ:PL:PS:PQ:JQ	0|1:27,31:58:99:1176,0,1254:173709:186:255
1125	207101	.	C	A	778.77	PASS	.	GT:AD:DP:GQ:PL:PS:PQ:JQ	0|1:33,23:56:99:807,0,1145:173709:240:255
1125	207158	.	T	A	1633.77	PASS	.	GT:AD:DP:GQ:PL:PS:PQ:JQ	0|1:26,49:75:99:1662,0,1037:173709:255:255
1125	207737	.	A	G	585.77	PASS	.	GT:AD:DP:GQ:PL:PS:PQ:JQ	0|1:21,19:40:99:614,0,730:173709:255:255
1125	207915	.	A	C	477.77	PASS	.	GT:AD:DP:GQ:PL:PS:PQ:JQ	0|1:25,15:40:99:506,0,969:173709:202:255
1125	208750	.	G	A	1286.77	PASS	.	GT:AD:DP:GQ:PL:PS:PQ:JQ	0|1:34,34:68:99:1315,0,1186:173709:255:255
1125	208995	.	C	T	1071.77	PASS	.	GT:AD:DP:GQ:PL:PS:PQ:JQ	0|1:27,32:59:99:1100,0,951:173709:255:255
1125	209048	.	C	T	1088.77	PASS	.	GT:AD:DP:GQ:PL:PS:PQ:JQ	0|1:35,31:66:99:1117,0,1195:173709:255:255
1125	214485	.	G	C	531.77	PASS	.	GT:AD:DP:GQ:PL:PS:PQ:JQ	0|1:32,16:48:99:560,0,1523:173709:212:255
1125	214807	.	T	C	430.77	PASS	.	GT:AD:DP:GQ:PL:PS:PQ:JQ	0|1:18,14:32:99:459,0,539:173709:177:255
1125	215507	.	T	C	902.77	PASS	.	GT:AD:DP:GQ:PL:PS:PQ:JQ	0|1:30,27:57:99:931,0,1056:173709:182:255
1125	215577	.	A	G	1305.77	PASS	.	GT:AD:DP:GQ:PL:PS:PQ:JQ	0|1:29,36:65:99:1334,0,924:173709:237:255
1125	215647	.	T	A	1103.77	PASS	.	GT:AD:DP:GQ:PL:PS:PQ:JQ	0|1:25,31:56:99:1132,0,763:173709:194:255
1125	216593	.	C	G	1808.77	PASS	.	GT:AD:DP:GQ:PL:PS:PQ:JQ	0|1:16,46:62:99:1837,0,522:173709:234:255
1125	216667	.	G	A	1644.77	PASS	.	GT:AD:DP:GQ:PL:PS:PQ:JQ	0|1:23,40:63:99:1673,0,818:173709:255:255
1125	216714	.	T	G	1276.77	PASS	.	GT:AD:DP:GQ:PL:PS:PQ:JQ	0|1:33,35:68:99:1305,0,1043:173709:255:255
1125	216792	.	C	T	867.77	PASS	.	GT:AD:DP:GQ:PL:PS:PQ:JQ	0|1:33,27:60:99:896,0,1181:173709:222:255
1125	216940	.	T	A	1482.77	PASS	.	GT:AD:DP:GQ:PL:PS:PQ:JQ	0|1:33,42:75:99:1511,0,1196:173709:255:255
1125	216993	.	G	A	1125.77	PASS	.	GT:AD:DP:GQ:PL:PS:PQ:JQ	0|1:37,34:71:99:1154,0,1271:173709:242:255
1125	217270	.	G	A	1022.77	PASS	.	GT:AD:DP:GQ:PL:PS:PQ:JQ	0|1:32,29:61:99:1051,0,1183:173709:221:255
1125	217540	.	A	T	854.77	PASS	.	GT:AD:DP:GQ:PL:PS:PQ:JQ	0|1:27,27:54:99:883,0,893:173709:176:255
1125	217778	.	A	G	1491.77	PASS	.	GT:AD:DP:GQ:PL:PS:PQ:JQ	0|1:25,38:63:99:1520,0,971:173709:209:255
1125	217796	.	C	T	1488.77	PASS	.	GT:AD:DP:GQ:PL:PS:PQ:JQ	0|1:26,38:64:99:1517,0,981:173709:234:255
1125	217825	.	A	G	1353.77	PASS	.	GT:AD:DP:GQ:PL:PS:PQ:JQ	0|1:28,35:63:99:1382,0,1020:173709:225:255
1125	218071	.	T	A	960.77	PASS	.	GT:AD:DP:GQ:PL:PS:PQ:JQ	0|1:42,31:73:99:989,0,1498:173709:255:255
1125	218314	.	G	A	815.77	PASS	.	GT:AD:DP:GQ:PL:PS:PQ:JQ	0|1:26,24:50:99:844,0,969:173709:168:255
1125	218489	.	T	A	621.77	PASS	.	GT:AD:DP:GQ:PL:PS:PQ:JQ	0|1:36,22:58:99:650,0,1373:173709:206:255
1125	218804	.	A	G	1528.77	PASS	.	GT:AD:DP:GQ:PL:PS:PQ:JQ	0|1:34,42:76:99:1557,0,1123:173709:233:255
1125	218891	.	T	C	966.77	PASS	.	GT:AD:DP:GQ:PL:PS:PQ:JQ	0|1:31,29:60:99:995,0,1058:173709:215:255
1125	219239	.	T	A	898.77	PASS	.	GT:AD:DP:GQ:PL:PS:PQ:JQ	1|0:20,24:44:99:927,0,885:173709:162:255
1125	219244	.	T	A	949.73	PASS	.	GT:AD:DP:GQ:PL:PS:PQ:JQ	1|0:20,24:44:99:987,0,924:173709:165:255
1125	219253	.	T	A	874.77	PASS	.	GT:AD:DP:GQ:PL:PS:PQ:JQ	1|0:21,23:44:99:903,0,922:173709:140:255
1125	219262	.	A	T	737.77	PASS	.	GT:AD:DP:GQ:PL:PS:PQ:JQ	1|0:20,19:39:99:766,0,984:173709:171:255
1125	219302	.	T	A	768.77	PASS	.	GT:AD:DP:GQ:PL:PS:PQ:JQ	1|0:23,20:43:99:797,0,1057:173709:150:255
1125	219325	.	A	T	868.77	PASS	.	GT:AD:DP:GQ:PL:PS:PQ:JQ	1|0:23,22:45:99:897,0,1059:173709:177:255
1125	219331	.	A	C	868.77	PASS	.	GT:AD:DP:GQ:PL:PS:PQ:JQ	1|0:22,22:44:99:897,0,1039:173709:177:255
1125	219340	.	C	T	781.77	PASS	.	GT:AD:DP:GQ:PL:PS:PQ:JQ	1|0:24,21:45:99:810,0,1078:173709:180:255
1125	219383	.	T	C	672.77	PASS	.	GT:AD:DP:GQ:PL:PS:PQ:JQ	1|0:32,17:49:99:701,0,1359:173709:200:255
1125	219384	.	G	A	672.77	PASS	.	GT:AD:DP:GQ:PL:PS:PQ:JQ	1|0:32,18:50:99:701,0,1359:173709:204:255
1125	219394	.	G	T	679.77	PASS	.	GT:AD:DP:GQ:PL:PS:PQ:JQ	1|0:32,19:51:99:708,0,1315:173709:209:255
1125	219603	.	C	A	589.77	PASS	.	GT:AD:DP:GQ:PL:PS:PQ:JQ	1|0:31,17:48:99:618,0,1390:173709:200:255
1125	219609	.	G	A	585.77	PASS	.	GT:AD:DP:GQ:PL:PS:PQ:JQ	1|0:31,17:48:99:614,0,1446:173709:199:255
1125	219610	.	T	C	589.77	PASS	.	GT:AD:DP:GQ:PL:PS:PQ:JQ	1|0:31,17:48:99:618,0,1407:173709:202:255
1125	219630	.	G	A	478.77	PASS	.	GT:AD:DP:GQ:PL:PS:PQ:JQ	1|0:27,12:39:99:507,0,1171:173709:178:255
1125	219678	.	G	A	102.77	PASS	.	GT:AD:DP:GQ:PL:PS:PQ:JQ	1|0:22,6:28:99:131,0,859:173709:194:255
1125	219823	.	C	G	241.77	PASS	.	GT:AD:DP:GQ:PL:PS:PQ:JQ	1|0:21,8:29:99:270,0,900:173709:188:255
1125	219847	.	A	T	278.77	PASS	.	GT:AD:DP:GQ:PL:PS:PQ:JQ	1|0:26,10:36:99:307,0,1030:173709:202:255
1125	220094	.	T	C	961.77	PASS	.	GT:AD:DP:GQ:PL:PS:PQ:JQ	0|1:0,21:21:66:990,66,0:173709:25:25
1125	220107	.	C	G	1115.77	PASS	.	GT:AD:DP:GQ:PL:PS:PQ:JQ	0|1:0,26:26:78:1144,78,0:173709:25:25
1125	220170	.	C	T	1388.77	PASS	.	GT:AD:DP:GQ:PL:PS:PQ:JQ	1|0:35,38:73:99:1417,0,1183:173709:255:255
1125	220217	.	C	A	1386.77	PASS	.	GT:AD:DP:GQ:PL:PS:PQ:JQ	1|0:33,37:70:99:1415,0,1242:173709:255:255
1125	220263	.	C	A	1098.77	PASS	.	GT:AD:DP:GQ:PL:PS:PQ:JQ	1|0:28,26:54:99:1127,0,1172:173709:224:255
1125	220321	.	C	T	1241.77	PASS	.	GT:AD:DP:GQ:PL:PS:PQ:JQ	1|0:23,32:55:99:1270,0,906:173709:255:255
1125	220345	.	A	G	1375.77	PASS	.	GT:AD:DP:GQ:PL:PS:PQ:JQ	1|0:30,36:66:99:1404,0,1228:173709:234:255
1125	220351	.	C	A	1368.77	PASS	.	GT:AD:DP:GQ:PL:PS:PQ:JQ	1|0:32,35:67:99:1397,0,1232:173709:255:255
1125	220382	.	C	G	995.77	PASS	.	GT:AD:DP:GQ:PL:PS:PQ:JQ	1|0:30,28:58:99:1024,0,1093:173709:247:255
1125	220481	.	C	G	1593.77	PASS	.	GT:AD:DP:GQ:PL:PS:PQ:JQ	1|0:36,41:77:99:1622,0,1372:173709:255:255
1125	220491	.	G	C	1661.77	PASS	.	GT:AD:DP:GQ:PL:PS:PQ:JQ	1|0:36,43:79:99:1690,0,1362:173709:255:255
1125	220607	.	A	G	1374.77	PASS	.	GT:AD:DP:GQ:PL:PS:PQ:JQ	1|0:35,36:71:99:1403,0,1356:173709:239:255
1125	220621	.	G	T	1326.77	PASS	.	GT:AD:DP:GQ:PL:PS:PQ:JQ	1|0:37,33:70:99:1355,0,1490:173709:160:255
1125	220629	.	G	T	1317.77	PASS	.	GT:AD:DP:GQ:PL:PS:PQ:JQ	1|0:38,34:72:99:1346,0,1616:173709:212:255
1125	220631	.	G	T	1320.77	PASS	.	GT:AD:DP:GQ:PL:PS:PQ:JQ	1|0:39,34:73:99:1349,0,1574:173709:181:255
1125	220675	.	C	T	1431.77	PASS	.	GT:AD:DP:GQ:PL:PS:PQ:JQ	1|0:48,38:86:99:1460,0,1889:173709:113:255
1125	220733	.	A	G	1439.77	PASS	.	GT:AD:DP:GQ:PL:PS:PQ:JQ	1|0:44,42:86:99:1468,0,1591:173709:255:255
1125	220769	.	A	G	1695.77	PASS	.	GT:AD:DP:GQ:PL:PS:PQ:JQ	1|0:41,44:85:99:1724,0,2710:173709:255:255
1125	220777	.	G	C	1648.77	PASS	.	GT:AD:DP:GQ:PL:PS:PQ:JQ	1|0:43,43:86:99:1677,0,2770:173709:255:255
1125	220807	.	G	A	1736.77	PASS	.	GT:AD:DP:GQ:PL:PS:PQ:JQ	1|0:28,43:71:99:1765,0,1167:173709:216:255
1125	220822	.	C	T	1579.77	PASS	.	GT:AD:DP:GQ:PL:PS:PQ:JQ	1|0:28,41:69:99:1608,0,1282:173709:239:255
1125	220841	.	A	C	1394.77	PASS	.	GT:AD:DP:GQ:PL:PS:PQ:JQ	1|0:30,37:67:99:1423,0,1069:173709:254:255
1125	220955	.	T	A	1673.77	PASS	.	GT:AD:DP:GQ:PL:PS:PQ:JQ	1|0:28,41:69:99:1702,0,1194:173709:255:255
1125	220990	.	A	T	1791.77	PASS	.	GT:AD:DP:GQ:PL:PS:PQ:JQ	1|0:35,46:81:99:1820,0,1451:173709:255:255
1125	221001	.	G	A	1860.77	PASS	.	GT:AD:DP:GQ:PL:PS:PQ:JQ	1|0:39,46:85:99:1889,0,1619:173709:255:255
1125	221004	.	G	A	1989.77	PASS	.	GT:AD:DP:GQ:PL:PS:PQ:JQ	1|0:39,49:88:99:2018,0,1568:173709:255:255
1125	221035	.	C	T	1869.77	PASS	.	GT:AD:DP:GQ:PL:PS:PQ:JQ	1|0:39,48:87:99:1898,0,1493:173709:255:255
1125	221043	.	G	A	1866.77	PASS	.	GT:AD:DP:GQ:PL:PS:PQ:JQ	1|0:37,47:84:99:1895,0,1535:173709:255:255
1125	221045	.	A	G	1830.77	PASS	.	GT:AD:DP:GQ:PL:PS:PQ:JQ	1|0:38,47:85:99:1859,0,1454:173709:255:255
1125	221048	.	G	A	1830.77	PASS	.	GT:AD:DP:GQ:PL:PS:PQ:JQ	1|0:35,44:79:99:1859,0,1454:173709:255:255
1125	221122	.	G	A	1546.77	PASS	.	GT:AD:DP:GQ:PL:PS:PQ:JQ	1|0:0,34:34:99:1575,105,0:173709:25:25
1125	221161	.	A	T	1122.77	PASS	.	GT:AD:DP:GQ:PL:PS:PQ:JQ	1|0:0,26:26:78:1151,78,0:173709:25:25
1125	221216	.	T	C	1366.77	PASS	.	GT:AD:DP:GQ:PL:PS:PQ:JQ	1|0:0,30:30:93:1395,93,0:173709:25:25
1125	221218	.	G	A	1366.77	PASS	.	GT:AD:DP:GQ:PL:PS:PQ:JQ	1|0:0,30:30:93:1395,93,0:173709:25:25
1125	221242	.	G	A	1628.77	PASS	.	GT:AD:DP:GQ:PL:PS:PQ:JQ	1|0:0,36:36:99:1657,111,0:173709:25:25
1125	221244	.	G	C	1628.77	PASS	.	GT:AD:DP:GQ:PL:PS:PQ:JQ	1|0:0,37:37:99:1657,112,0:173709:25:25
1125	221345	.	T	C	2124.77	PASS	.	GT:AD:DP:GQ:PL:PS:PQ:JQ	1|1:101,78:179:99:2153,0,3489:173709:255:255
1125	221549	.	A	G	1202.77	PASS	.	GT:AD:DP:GQ:PL:PS:PQ:JQ	1|0:24,32:56:99:1231,0,905:173709:235:255
1125	221568	.	G	A	1069.77	PASS	.	GT:AD:DP:GQ:PL:PS:PQ:JQ	1|0:26,26:52:99:1098,0,1047:173709:255:255
1125	221585	.	G	A	1053.77	PASS	.	GT:AD:DP:GQ:PL:PS:PQ:JQ	1|0:27,29:56:99:1082,0,1010:173709:255:255
1125	221624	.	C	G	1167.77	PASS	.	GT:AD:DP:GQ:PL:PS:PQ:JQ	1|0:34,32:66:99:1196,0,1328:173709:255:255
1125	221633	.	G	C	1216.77	PASS	.	GT:AD:DP:GQ:PL:PS:PQ:JQ	1|0:35,30:65:99:1245,0,1371:173709:255:255
1125	221670	.	A	G	1062.77	PASS	.	GT:AD:DP:GQ:PL:PS:PQ:JQ	1|0:28,28:56:99:1091,0,1091:173709:173:255
1125	221678	.	G	C	1152.77	PASS	.	GT:AD:DP:GQ:PL:PS:PQ:JQ	1|0:26,30:56:99:1181,0,1001:173709:167:255
1125	221682	.	T	A	1194.77	PASS	.	GT:AD:DP:GQ:PL:PS:PQ:JQ	1|0:26,31:57:99:1223,0,998:173709:165:255
1125	221685	.	T	A	1224.73	PASS	.	GT:AD:DP:GQ:PL:PS:PQ:JQ	1|0:26,28:54:99:1262,0,1037:173709:167:255
1125	221694	.	G	C	1068.77	PASS	.	GT:AD:DP:GQ:PL:PS:PQ:JQ	1|0:26,28:54:99:1097,0,1007:173709:219:255
1125	221714	.	T	C	1152.77	PASS	.	GT:AD:DP:GQ:PL:PS:PQ:JQ	1|0:24,28:52:99:1181,0,1001:173709:203:255
1125	221725	.	A	G	1277.77	PASS	.	GT:AD:DP:GQ:PL:PS:PQ:JQ	1|0:25,33:58:99:1306,0,947:173709:212:255
1125	221732	.	G	A	1301.77	PASS	.	GT:AD:DP:GQ:PL:PS:PQ:JQ	1|0:25,34:59:99:1330,0,923:173709:213:255
1125	221776	.	G	T	1380.77	PASS	.	GT:AD:DP:GQ:PL:PS:PQ:JQ	1|0:23,36:59:99:1409,0,810:173709:212:255
1125	221792	.	A	G	1500.77	PASS	.	GT:AD:DP:GQ:PL:PS:PQ:JQ	1|0:22,38:60:99:1529,0,809:173709:224:255
1125	221802	.	T	C	1446.77	PASS	.	GT:AD:DP:GQ:PL:PS:PQ:JQ	1|0:26,36:62:99:1475,0,980:173709:187:255
1125	221809	.	C	T	1404.77	PASS	.	GT:AD:DP:GQ:PL:PS:PQ:JQ	1|0:26,34:60:99:1433,0,983:173709:231:255
1125	221863	.	G	A	1267.77	PASS	.	GT:AD:DP:GQ:PL:PS:PQ:JQ	1|0:29,33:62:99:1296,0,1110:173709:158:255
1125	221925	.	A	C	1171.77	PASS	.	GT:AD:DP:GQ:PL:PS:PQ:JQ	1|0:26,32:58:99:1200,0,1017:173709:224:255
1125	221926	.	T	A	1213.77	PASS	.	GT:AD:DP:GQ:PL:PS:PQ:JQ	1|0:25,29:54:99:1242,0,1014:173709:227:255
1125	221991	.	C	T	1375.77	PASS	.	GT:AD:DP:GQ:PL:PS:PQ:JQ	1|0:26,39:65:99:1404,0,810:173709:232:255
1125	222068	.	T	C	1295.77	PASS	.	GT:AD:DP:GQ:PL:PS:PQ:JQ	1|0:33,34:67:99:1324,0,2158:173709:233:255
1125	222077	.	G	T	1206.77	PASS	.	GT:AD:DP:GQ:PL:PS:PQ:JQ	1|0:36,32:68:99:1235,0,2290:173709:228:255
1125	222081	.	A	C	1164.77	PASS	.	GT:AD:DP:GQ:PL:PS:PQ:JQ	1|0:35,31:66:99:1193,0,2293:173709:220:255
1125	222271	.	A	G	373.77	PASS	.	GT:AD:DP:GQ:PL:PS:PQ:JQ	1|0:31,12:43:99:402,0,8984:173709:179:255
1125	222272	.	C	T	373.77	PASS	.	GT:AD:DP:GQ:PL:PS:PQ:JQ	1|0:32,12:44:99:402,0,8984:173709:189:255
1125	222276	.	A	G	415.77	PASS	.	GT:AD:DP:GQ:PL:PS:PQ:JQ	1|0:32,13:45:99:444,0,9169:173709:189:255
1125	222281	.	G	C	457.77	PASS	.	GT:AD:DP:GQ:PL:PS:PQ:JQ	1|0:32,14:46:99:486,0,9244:173709:188:255
1125	222292	.	C	A	460.77	PASS	.	GT:AD:DP:GQ:PL:PS:PQ:JQ	1|0:32,14:46:99:489,0,9041:173709:190:255
1125	222481	.	G	A	1020.77	PASS	.	GT:AD:DP:GQ:PL:PS:PQ:JQ	1|0:43,28:71:99:1049,0,1715:173709:255:255
1125	222496	.	G	A	807.77	PASS	.	GT:AD:DP:GQ:PL:PS:PQ:JQ	1|0:38,25:63:99:836,0,1558:173709:238:255
1125	222508	.	C	T	690.73	PASS	.	GT:AD:DP:GQ:PL:PS:PQ:JQ	1|0:34,27:61:99:728,0,1295:173709:215:255
1125	223224	.	G	C	1034.77	PASS	.	GT:AD:DP:GQ:PL:PS:PQ:JQ	0|1:35,31:66:99:1063,0,1346:173709:221:255
1125	223386	.	C	G	1122.77	PASS	.	GT:AD:DP:GQ:PL:PS:PQ:JQ	0|1:35,30:65:99:1151,0,2465:173709:222:255
1125	223387	.	T	G	1122.77	PASS	.	GT:AD:DP:GQ:PL:PS:PQ:JQ	0|1:36,30:66:99:1151,0,2465:173709:228:255
1125	227631	.	C	A	617.77	PASS	.	GT:AD:DP:GQ:PL:PS:PQ:JQ	0|1:22,18:40:99:646,0,799:173709:188:255
1125	227888	.	T	C	1095.77	PASS	.	GT:AD:DP:GQ:PL:PS:PQ:JQ	0|1:29,28:57:99:1124,0,1121:173709:190:255
1125	227896	.	T	C	1173.77	PASS	.	GT:AD:DP:GQ:PL:PS:PQ:JQ	0|1:29,31:60:99:1202,0,1254:173709:185:255
1125	227991	.	A	G	1745.77	PASS	.	GT:AD:DP:GQ:PL:PS:PQ:JQ	0|1:25,50:75:99:1774,0,807:173709:255:255
1125	228302	.	A	G	1306.77	PASS	.	GT:AD:DP:GQ:PL:PS:PQ:JQ	0|1:25,35:60:99:1335,0,858:173709:218:255
1125	228704	.	G	C	732.77	PASS	.	GT:AD:DP:GQ:PL:PS:PQ:JQ	0|1:36,25:61:99:761,0,1177:173709:246:255
1125	228840	.	G	T	606.77	PASS	.	GT:AD:DP:GQ:PL:PS:PQ:JQ	0|1:28,18:46:99:635,0,881:173709:207:255
1125	229746	.	A	G	1134.77	PASS	.	GT:AD:DP:GQ:PL:PS:PQ:JQ	0|1:48,33:81:99:1163,0,1755:173709:255:255
1125	230491	.	A	G	951.77	PASS	.	GT:AD:DP:GQ:PL:PS:PQ:JQ	0|1:42,28:70:99:980,0,1406:173709:215:255
1125	230769	.	A	C	1079.77	PASS	.	GT:AD:DP:GQ:PL:PS:PQ:JQ	0|1:31,31:62:99:1108,0,1093:173709:207:255
1125	230863	.	C	A	831.77	PASS	.	GT:AD:DP:GQ:PL:PS:PQ:JQ	0|1:43,26:69:99:860,0,1583:173709:233:255
1125	231717	.	G	A	1077.73	PASS	.	GT:AD:DP:GQ:PL:PS:PQ:JQ	0|1:25,27:52:99:1115,0,1030:173709:168:255
1125	231756	.	T	C	919.77	PASS	.	GT:AD:DP:GQ:PL:PS:PQ:JQ	0|1:26,25:51:99:948,0,1165:173709:171:255
1125	232371	.	A	T	852.77	PASS	.	GT:AD:DP:GQ:PL:PS:PQ:JQ	0|1:27,33:60:99:881,0,927:173709:215:255
1125	232621	.	G	A	802.77	PASS	.	GT:AD:DP:GQ:PL:PS:PQ:JQ	0|1:32,26:58:99:831,0,1163:173709:211:255
1125	232845	.	G	C	832.77	PASS	.	GT:AD:DP:GQ:PL:PS:PQ:JQ	0|1:34,25:59:99:861,0,1258:173709:231:255
1125	232989	.	G	A	1236.77	PASS	.	GT:AD:DP:GQ:PL:PS:PQ:JQ	0|1:31,36:67:99:1265,0,1154:173709:228:255
1125	234315	.	A	G	966.77	PASS	.	GT:AD:DP:GQ:PL:PS:PQ:JQ	0|1:43,30:73:99:995,0,1494:173709:232:255
1125	234434	.	T	C	1180.77	PASS	.	GT:AD:DP:GQ:PL:PS:PQ:JQ	0|1:36,34:70:99:1209,0,1289:173709:224:255
1125	234776	.	G	A	848.77	PASS	.	GT:AD:DP:GQ:PL:PS:PQ:JQ	0|1:33,24:57:99:877,0,1182:173709:158:255
1125	235074	.	A	G	1446.77	PASS	.	GT:AD:DP:GQ:PL:PS:PQ:JQ	0|1:24,41:65:99:1475,0,885:173709:216:255
1125	235506	.	T	C	1017.77	PASS	.	GT:AD:DP:GQ:PL:PS:PQ:JQ	0|1:40,32:72:99:1046,0,1514:173709:248:255
1125	235802	.	A	C	715.77	PASS	.	GT:AD:DP:GQ:PL:PS:PQ:JQ	0|1:26,21:47:99:744,0,899:173709:172:255
1125	236651	.	A	T	949.77	PASS	.	GT:AD:DP:GQ:PL:PS:PQ:JQ	0|1:17,27:44:99:978,0,624:173709:159:255
1125	236861	.	G	A	957.77	PASS	.	GT:AD:DP:GQ:PL:PS:PQ:JQ	0|1:30,27:57:99:986,0,1104:173709:211:255
1125	237074	.	C	G	949.77	PASS	.	GT:AD:DP:GQ:PL:PS:PQ:JQ	0|1:21,27:48:99:978,0,713:173709:174:255
1125	237298	.	G	A	892.77	PASS	.	GT:AD:DP:GQ:PL:PS:PQ:JQ	0|1:31,26:57:99:921,0,1118:173709:212:255
1125	237376	.	T	G	752.77	PASS	.	GT:AD:DP:GQ:PL:PS:PQ:JQ	0|1:20,22:42:99:781,0,649:173709:185:255
1125	238636	.	T	C	639.77	PASS	.	GT:AD:DP:GQ:PL:PS:PQ:JQ	0|1:30,21:51:99:668,0,1103:173709:177:255
1125	238790	.	A	G	736.77	PASS	.	GT:AD:DP:GQ:PL:PS:PQ:JQ	0|1:24,20:44:99:765,0,3894:173709:182:255
1125	238806	.	C	G	774.77	PASS	.	GT:AD:DP:GQ:PL:PS:PQ:JQ	0|1:26,21:47:99:803,0,4249:173709:170:255
1125	239592	.	A	T	1152.77	PASS	.	GT:AD:DP:GQ:PL:PS:PQ:JQ	0|1:29,33:62:99:1181,0,1052:173709:212:255
1125	239618	.	C	T	1114.77	PASS	.	GT:AD:DP:GQ:PL:PS:PQ:JQ	0|1:26,34:60:99:1143,0,898:173709:197:255
1125	239753	.	C	G	1048.77	PASS	.	GT:AD:DP:GQ:PL:PS:PQ:JQ	0|1:30,33:63:99:1077,0,1068:173709:203:255
1125	240652	.	A	T	1354.77	PASS	.	GT:AD:DP:GQ:PL:PS:PQ:JQ	0|1:42,37:79:99:1383,0,1960:173709:246:255
1125	241657	.	A	C	1423.77	PASS	.	GT:AD:DP:GQ:PL:PS:PQ:JQ	0|1:18,39:57:99:1452,0,566:173709:212:255
1125	241959	.	A	C	831.77	PASS	.	GT:AD:DP:GQ:PL:PS:PQ:JQ	0|1:19,26:45:99:860,0,673:173709:199:255
1125	242069	.	C	A	619.77	PASS	.	GT:AD:DP:GQ:PL:PS:PQ:JQ	0|1:18,18:36:99:648,0,630:173709:162:255
1125	242108	.	T	C	774.77	PASS	.	GT:AD:DP:GQ:PL:PS:PQ:JQ	0|1:17,21:38:99:803,0,645:173709:154:255
1125	242113	.	A	C	824.77	PASS	.	GT:AD:DP:GQ:PL:PS:PQ:JQ	0|1:17,21:38:99:853,0,675:173709:158:255
1125	242221	.	G	A	554.77	PASS	.	GT:AD:DP:GQ:PL:PS:PQ:JQ	0|1:23,16:39:99:583,0,844:173709:156:255
1125	242366	.	A	T	451.77	PASS	.	GT:AD:DP:GQ:PL:PS:PQ:JQ	0|1:8,12:20:99:480,0,300:173709:113:255
1125	242368	.	A	T	493.77	PASS	.	GT:AD:DP:GQ:PL:PS:PQ:JQ	0|1:8,12:20:99:522,0,297:173709:110:255
1125	242654	.	C	G	983.77	PASS	.	GT:AD:DP:GQ:PL:PS:PQ:JQ	0|1:27,29:56:99:1012,0,956:173709:191:255
1125	242727	.	T	G	726.77	PASS	.	GT:AD:DP:GQ:PL:PS:PQ:JQ	0|1:24,22:46:99:755,0,876:173709:175:255
1125	243697	.	T	A	693.77	PASS	.	GT:AD:DP:GQ:PL:PS:PQ:JQ	0|1:27,21:48:99:722,0,1051:173709:172:255
1125	244385	.	T	A	1332.77	PASS	.	GT:AD:DP:GQ:PL:PS:PQ:JQ	0|1:41,41:82:99:1361,0,1502:173709:255:255
1125	246402	.	A	C	1261.77	PASS	.	GT:AD:DP:GQ:PL:PS:PQ:JQ	0|1:40,34:74:99:1290,0,1468:173709:255:255
1125	246548	.	T	C	800.77	PASS	.	GT:AD:DP:GQ:PL:PS:PQ:JQ	0|1:21,23:44:99:829,0,752:173709:182:255
1125	246667	.	A	G	973.77	PASS	.	GT:AD:DP:GQ:PL:PS:PQ:JQ	0|1:28,30:58:99:1002,0,939:173709:233:255
1125	246926	.	A	G	1163.77	PASS	.	GT:AD:DP:GQ:PL:PS:PQ:JQ	0|1:31,34:65:99:1192,0,1520:173709:240:255
1125	247452	.	C	A	798.77	PASS	.	GT:AD:DP:GQ:PL:PS:PQ:JQ	0|1:28,25:53:99:827,0,1033:173709:207:255
1125	250386	.	A	G	5491.77	PASS	.	GT:AD:DP:GQ:PL:PS:PQ:JQ	0|1:26,137:163:99:5520,0,680:173709:25:25
1125	250497	.	T	G	11038.8	PASS	.	GT:AD:DP:GQ:PL:PS:PQ:JQ	0|1:24,265:289:99:11067,0,204:173709:255:255
1125	250502	.	A	T	10978.8	PASS	.	GT:AD:DP:GQ:PL:PS:PQ:JQ	1|1:25,262:287:99:11007,0,294:173709:255:255
1125	250520	.	T	A	9289.77	PASS	.	GT:AD:DP:GQ:PL:PS:PQ:JQ	0|1:29,219:248:99:9318,0,543:173709:255:255
1125	250523	.	A	C	8915.77	PASS	.	GT:AD:DP:GQ:PL:PS:PQ:JQ	1|1:27,207:234:99:8944,0,529:173709:255:255
1125	253340	.	T	A	1253.77	PASS	.	GT:AD:DP:GQ:PL:PS:PQ:JQ	0|1:32,36:68:99:1282,0,1192:173709:212:255
1125	253674	.	T	A	1188.77	PASS	.	GT:AD:DP:GQ:PL:PS:PQ:JQ	0|1:36,36:72:99:1217,0,1224:173709:237:255
1125	254331	.	T	A	1248.77	PASS	.	GT:AD:DP:GQ:PL:PS:PQ:JQ	0|1:35,35:70:99:1277,0,1117:173709:202:255
1125	254748	.	C	T	546.77	PASS	.	GT:AD:DP:GQ:PL:PS:PQ:JQ	0|1:28,22:50:99:575,0,908:173709:191:255
1125	254857	.	A	G	945.77	PASS	.	GT:AD:DP:GQ:PL:PS:PQ:JQ	0|1:33,26:59:99:974,0,2366:173709:209:255
1125	254889	.	A	G	1102.77	PASS	.	GT:AD:DP:GQ:PL:PS:PQ:JQ	0|1:33,30:63:99:1131,0,2316:173709:230:255
1125	255755	.	A	G	565.77	PASS	.	GT:AD:DP:GQ:PL:PS:PQ:JQ	0|1:26,17:43:99:594,0,871:173709:170:255
1125	256959	.	A	T	892.77	PASS	.	GT:AD:DP:GQ:PL:PS:PQ:JQ	0|1:27,26:53:99:921,0,1018:173709:182:255
1125	257340	.	T	C	975.77	PASS	.	GT:AD:DP:GQ:PL:PS:PQ:JQ	0|1:29,26:55:99:1004,0,1670:173709:208:255
1125	258623	.	A	G	650.77	PASS	.	GT:AD:DP:GQ:PL:PS:PQ:JQ	0|1:45,20:65:99:679,0,1544:173709:251:255
1125	259049	.	A	C	777.77	PASS	.	GT:AD:DP:GQ:PL:PS:PQ:JQ	0|1:8,19:27:99:806,0,183:173709:160:255
1125	259445	.	T	C	785.77	PASS	.	GT:AD:DP:GQ:PL:PS:PQ:JQ	0|1:27,22:49:99:814,0,933:173709:188:255
1125	259531	.	G	T	1071.77	PASS	.	GT:AD:DP:GQ:PL:PS:PQ:JQ	0|1:28,32:60:99:1100,0,977:173709:227:255
1125	259987	.	A	C	1236.77	PASS	.	GT:AD:DP:GQ:PL:PS:PQ:JQ	0|1:35,33:68:99:1265,0,2008:173709:227:255
1125	260106	.	T	C	991.77	PASS	.	GT:AD:DP:GQ:PL:PS:PQ:JQ	0|1:30,29:59:99:1020,0,1162:173709:215:255
1125	260713	.	G	A	419.77	PASS	.	GT:AD:DP:GQ:PL:PS:PQ:JQ	0|1:28,16:44:99:448,0,900:173709:152:255
1125	261634	.	C	T	697.77	PASS	.	GT:AD:DP:GQ:PL:PS:PQ:JQ	0|1:18,21:39:99:726,0,665:173709:174:255
1125	261733	.	G	A	288.77	PASS	.	GT:AD:DP:GQ:PL:PS:PQ:JQ	1|0:10,10:20:99:317,0,347:173709:85:255
1125	261758	.	C	G	396.77	PASS	.	GT:AD:DP:GQ:PL:PS:PQ:JQ	1|0:15,12:27:99:425,0,417:173709:164:255
1125	262135	.	G	A	338.73	PASS	.	GT:AD:DP:GQ:PL:PS:PQ:JQ	0|1:18,14:32:99:376,0,533:173709:79:255
1125	262592	.	T	G	406.77	PASS	.	GT:AD:DP:GQ:PL:PS:PQ:JQ	0|1:18,12:30:99:435,0,704:173709:137:255
1125	263288	.	G	A	844.77	PASS	.	GT:AD:DP:GQ:PL:PS:PQ:JQ	0|1:32,24:56:99:873,0,1073:173709:209:255
1125	263511	.	C	T	774.77	PASS	.	GT:AD:DP:GQ:PL:PS:PQ:JQ	0|1:19,21:40:99:803,0,647:173709:161:255
1125	263991	.	A	T	708.77	PASS	.	GT:AD:DP:GQ:PL:PS:PQ:JQ	0|1:41,22:63:99:737,0,1416:173709:221:255
1125	264672	.	G	A	924.77	PASS	.	GT:AD:DP:GQ:PL:PS:PQ:JQ	0|1:41,27:68:99:953,0,1503:173709:255:255
1125	264711	.	T	A	901.77	PASS	.	GT:AD:DP:GQ:PL:PS:PQ:JQ	0|1:43,26:69:99:930,0,1648:173709:255:255
1125	265285	.	T	C	134.77	PASS	.	GT:AD:DP:GQ:PL:PS:PQ:JQ	0|1:69,17:86:99:163,0,2238:173709:114:255
1125	265742	.	A	G	1249.73	PASS	.	GT:AD:DP:GQ:PL:PS:PQ:JQ	0|1:84,35:119:99:1287,0,2855:173709:241:255
1125	265822	.	C	T	1140.77	PASS	.	GT:AD:DP:GQ:PL:PS:PQ:JQ	0|1:39,35:74:99:1169,0,1462:173709:255:255
1125	266053	.	C	A	1696.77	PASS	.	GT:AD:DP:GQ:PL:PS:PQ:JQ	0|1:143,62:205:99:1725,0,4939:173709:255:255
1125	266130	.	A	G	996.77	PASS	.	GT:AD:DP:GQ:PL:PS:PQ:JQ	0|1:135,43:178:99:1025,0,4229:173709:255:255
1125	266537	.	G	C	900.73	PASS	.	GT:AD:DP:GQ:PL:PS:PQ:JQ	0|1:67,45:112:99:938,0,2155:173709:243:255
1125	266877	.	A	G	765.77	PASS	.	GT:AD:DP:GQ:PL:PS:PQ:JQ	0|1:33,24:57:99:794,0,1258:173709:255:255
1125	267068	.	T	A	1205.77	PASS	.	GT:AD:DP:GQ:PL:PS:PQ:JQ	0|1:59,44:103:99:1234,0,1986:173709:255:255
1125	267844	.	C	G	722.77	PASS	.	GT:AD:DP:GQ:PL:PS:PQ:JQ	0|1:42,23:65:99:751,0,1516:173709:244:255
1125	267962	.	C	T	729.77	PASS	.	GT:AD:DP:GQ:PL:PS:PQ:JQ	0|1:47,23:70:99:758,0,1781:173709:232:255
1125	268819	.	C	T	647.77	PASS	.	GT:AD:DP:GQ:PL:PS:PQ:JQ	0|1:25,26:51:99:676,0,923:173709:175:255
1125	270454	.	T	G	670.77	PASS	.	GT:AD:DP:GQ:PL:PS:PQ:JQ	0|1:36,23:59:99:699,0,1166:173709:255:255
1125	271042	.	G	A	970.77	PASS	.	GT:AD:DP:GQ:PL:PS:PQ:JQ	0|1:35,28:63:99:999,0,1174:173709:236:255
1125	271054	.	T	C	1003.77	PASS	.	GT:AD:DP:GQ:PL:PS:PQ:JQ	0|1:30,28:58:99:1032,0,1017:173709:226:255
1125	272589	.	C	A	613.77	PASS	.	GT:AD:DP:GQ:PL:PS:PQ:JQ	0|1:24,19:43:99:642,0,873:173709:167:255
1125	272774	.	C	T	659.77	PASS	.	GT:AD:DP:GQ:PL:PS:PQ:JQ	0|1:44,24:68:99:688,0,1387:173709:217:255
1125	273680	.	G	A	820.77	PASS	.	GT:AD:DP:GQ:PL:PS:PQ:JQ	0|1:26,23:49:99:849,0,852:173709:193:255
1125	274081	.	T	C	353.77	PASS	.	GT:AD:DP:GQ:PL:PS:PQ:JQ	1|0:24,13:37:99:382,0,730:173709:176:255
1125	274497	.	C	T	742.77	PASS	.	GT:AD:DP:GQ:PL:PS:PQ:JQ	0|1:33,24:57:99:771,0,1245:173709:237:255
1125	274789	.	G	T	1954.77	PASS	.	GT:AD:DP:GQ:PL:PS:PQ:JQ	0|1:69,50:119:99:1983,0,2922:173709:58:255
1125	274821	.	T	C	1737.77	PASS	.	GT:AD:DP:GQ:PL:PS:PQ:JQ	0|1:82,47:129:99:1766,0,3384:173709:254:255
1125	274865	.	A	T	1013.77	PASS	.	GT:AD:DP:GQ:PL:PS:PQ:JQ	0|1:89,33:122:99:1042,0,3995:173709:100:255
1125	274869	.	C	T	1688.77	PASS	.	GT:AD:DP:GQ:PL:PS:PQ:JQ	0|1:77,45:122:99:1717,0,3315:173709:209:255
1125	275303	.	G	T	608.77	PASS	.	GT:AD:DP:GQ:PL:PS:PQ:JQ	0|1:7,16:23:99:637,0,245:173709:25:25
1125	275350	.	A	G	1188.53	PASS	.	GT:AD:DP:GQ:PL:PS:PQ:JQ	0|1:2,27:29:3:1215,3,0:173709:25:25
1125	275376	.	A	G	1501.78	PASS	.	GT:AD:DP:GQ:PL:PS:PQ:JQ	0|1:2,33:35:24:1530,24,0:173709:25:25
1125	275379	.	A	G	1546.78	PASS	.	GT:AD:DP:GQ:PL:PS:PQ:JQ	0|1:1,36:37:27:1575,27,0:173709:25:25
1125	275386	.	T	C	1681.77	PASS	.	GT:AD:DP:GQ:PL:PS:PQ:JQ	0|1:1,39:40:75:1710,75,0:173709:25:25
1125	275398	.	A	G	1771.77	PASS	.	GT:AD:DP:GQ:PL:PS:PQ:JQ	0|1:1,41:42:81:1800,81,0:173709:25:25
1125	275418	.	A	G	1816.77	PASS	.	GT:AD:DP:GQ:PL:PS:PQ:JQ	0|1:2,43:45:45:1845,45,0:173709:25:25
1125	275487	.	C	A	569.77	PASS	.	GT:AD:DP:GQ:PL:PS:PQ:JQ	0|1:2,16:18:65:598,0,65:173709:25:25
1125	275520	.	C	T	1390.78	PASS	.	GT:AD:DP:GQ:PL:PS:PQ:JQ	0|1:3,33:36:24:1419,0,24:173709:25:25
1125	275534	.	G	T	1559.03	PASS	.	GT:AD:DP:GQ:PL:PS:PQ:JQ	0|1:3,35:38:12:1587,0,12:173709:25:25
1125	275539	.	C	G	1559.03	PASS	.	GT:AD:DP:GQ:PL:PS:PQ:JQ	0|1:3,38:41:12:1587,0,12:173709:25:25
1125	275541	.	G	C	1559.03	PASS	.	GT:AD:DP:GQ:PL:PS:PQ:JQ	0|1:3,38:41:12:1587,0,12:173709:25:25
1125	275576	.	A	G	1945.77	PASS	.	GT:AD:DP:GQ:PL:PS:PQ:JQ	0|1:3,52:55:94:1974,94,0:173709:25:25
1125	275623	.	C	A	809.77	PASS	.	GT:AD:DP:GQ:PL:PS:PQ:JQ	0|1:96,29:125:99:838,0,4928:173709:255:255
1125	275630	.	T	C	611.77	PASS	.	GT:AD:DP:GQ:PL:PS:PQ:JQ	0|1:91,20:111:99:640,0,4762:173709:255:255
1125	275867	.	T	C	4826.77	PASS	.	GT:AD:DP:GQ:PL:PS:PQ:JQ	1|1:18,117:135:99:4855,0,435:173709:255:255
1125	275868	.	A	C	4826.77	PASS	.	GT:AD:DP:GQ:PL:PS:PQ:JQ	1|1:19,117:136:99:4855,0,435:173709:255:255
1125	275997	.	C	T	3029.77	PASS	.	GT:AD:DP:GQ:PL:PS:PQ:JQ	1|1:28,81:109:99:3058,0,773:173709:255:255
1125	276087	.	T	C	1294.77	PASS	.	GT:AD:DP:GQ:PL:PS:PQ:JQ	0|1:1,31:32:52:1323,52,0:173709:25:25
1125	276094	.	T	C	790.77	PASS	.	GT:AD:DP:GQ:PL:PS:PQ:JQ	0|1:7,20:27:99:819,0,234:173709:25:25
1125	276112	.	T	C	706.77	PASS	.	GT:AD:DP:GQ:PL:PS:PQ:JQ	0|1:7,18:25:99:735,0,240:173709:25:25
1125	276283	.	T	C	421.77	PASS	.	GT:AD:DP:GQ:PL:PS:PQ:JQ	0|1:0,10:10:30:450,30,0:173709:25:25
1125	276288	.	C	T	423.77	PASS	.	GT:AD:DP:GQ:PL:PS:PQ:JQ	0|1:59,15:74:99:452,0,2840:173709:238:255
1125	276320	.	A	C	354.77	PASS	.	GT:AD:DP:GQ:PL:PS:PQ:JQ	0|1:68,14:82:99:383,0,3242:173709:255:255
1125	276321	.	T	A	354.77	PASS	.	GT:AD:DP:GQ:PL:PS:PQ:JQ	0|1:68,14:82:99:383,0,3242:173709:255:255
1125	276330	.	A	G	358.77	PASS	.	GT:AD:DP:GQ:PL:PS:PQ:JQ	0|1:66,14:80:99:387,0,3165:173709:246:255
1125	276473	.	C	T	130.77	PASS	.	GT:AD:DP:GQ:PL:PS:PQ:JQ	0|1:19,6:25:99:159,0,780:173709:60:255
1125	276487	.	A	T	160.77	PASS	.	GT:AD:DP:GQ:PL:PS:PQ:JQ	0/1:21,6:27:99:189,0,861:173709:22:255
1125	276890	.	A	T	1434.77	PASS	.	GT:AD:DP:GQ:PL:PS:PQ:JQ	0|1:103,45:148:99:1463,0,3860:173709:230:255
1125	277009	.	A	C	362.77	PASS	.	GT:AD:DP:GQ:PL:PS:PQ:JQ	1|0:47,12:59:99:391,0,1953:173709:25:25
1125	277021	.	T	C	387.77	PASS	.	GT:AD:DP:GQ:PL:PS:PQ:JQ	0|1:69,14:83:99:416,0,2885:173709:156:255
1125	277036	.	T	C	480.77	PASS	.	GT:AD:DP:GQ:PL:PS:PQ:JQ	1|0:54,17:71:99:509,0,2220:173709:25:25
1125	277127	.	C	T	2642.77	PASS	.	GT:AD:DP:GQ:PL:PS:PQ:JQ	1|1:46,74:120:99:2671,0,1511:173709:255:255
1125	277164	.	G	A	484.77	PASS	.	GT:AD:DP:GQ:PL:PS:PQ:JQ	1|1:80,19:99:99:513,0,3253:173709:255:255
1125	277488	.	C	T	61.77	PASS	.	GT:AD:DP:GQ:PL:PS:PQ:JQ	0|1:11,3:14:90:90,0,495:173709:25:25
1125	277490	.	C	T	115.77	PASS	.	GT:AD:DP:GQ:PL:PS:PQ:JQ	0|1:58,11:69:99:144,0,2141:173709:162:255
1125	278019	.	C	T	395.77	PASS	.	GT:AD:DP:GQ:PL:PS:PQ:JQ	0|1:149,21:170:99:424,0,6243:173709:224:255
1125	278306	.	G	T	3255.77	PASS	.	GT:AD:DP:GQ:PL:PS:PQ:JQ	1|1:25,90:115:99:3284,0,684:173709:255:255
1125	278642	.	G	A	500.77	PASS	.	GT:AD:DP:GQ:PL:PS:PQ:JQ	0|1:90,22:112:99:529,0,3210:173709:198:255
1125	278695	.	A	C	544.77	PASS	.	GT:AD:DP:GQ:PL:PS:PQ:JQ	1|0:7,16:23:99:573,0,215:173709:25:25
1125	278728	.	T	G	99.77	PASS	.	GT:AD:DP:GQ:PL:PS:PQ:JQ	0|1:127,13:140:99:128,0,5440:173709:255:255
1125	279077	.	A	C	203.77	PASS	.	GT:AD:DP:GQ:PL:PS:PQ:JQ	0|1:39,9:48:99:232,0,1446:173709:162:255
1125	279115	.	T	C	264.77	PASS	.	GT:AD:DP:GQ:PL:PS:PQ:JQ	0|1:28,10:38:99:293,0,1073:173709:123:255
1125	279569	.	G	A	191.77	PASS	.	GT:AD:DP:GQ:PL:PS:PQ:JQ	0|1:36,8:44:99:220,0,1238:173709:137:255
1125	279881	.	T	A	503.77	PASS	.	GT:AD:DP:GQ:PL:PS:PQ:JQ	0|1:83,19:102:99:532,0,3444:173709:247:255
1125	279893	.	T	C	598.77	PASS	.	GT:AD:DP:GQ:PL:PS:PQ:JQ	0|1:84,22:106:99:627,0,3480:173709:255:255
1125	279979	.	A	T	348.77	PASS	.	GT:AD:DP:GQ:PL:PS:PQ:JQ	0|1:101,17:118:99:377,0,5397:173709:244:255
1125	280030	.	G	A	274.77	PASS	.	GT:AD:DP:GQ:PL:PS:PQ:JQ	0|1:105,15:120:99:303,0,5775:173709:225:255
1125	280529	.	A	C	1383.77	PASS	.	GT:AD:DP:GQ:PL:PS:PQ:JQ	0/1:61,33:94:99:1412,0,2447:173709:5:255
1125	280601	.	G	A	464.77	PASS	.	GT:AD:DP:GQ:PL:PS:PQ:JQ	0|1:106,25:131:99:493,0,4083:173709:93:255
1125	280740	.	G	C	906.77	PASS	.	GT:AD:DP:GQ:PL:PS:PQ:JQ	0|1:77,28:105:99:935,0,3103:173709:141:255
1125	280754	.	T	A	212.77	PASS	.	GT:AD:DP:GQ:PL:PS:PQ:JQ	0|1:87,13:100:99:241,0,3573:173709:176:255
1125	280767	.	C	A	932.73	PASS	.	GT:AD:DP:GQ:PL:PS:PQ:JQ	0|1:61,27:88:99:970,0,2696:173709:125:255
1125	281435	.	T	G	112.77	PASS	.	GT:AD:DP:GQ:PL:PS:PQ:JQ	0|1:98,11:109:99:141,0,5716:173709:31:255
1125	281716	.	T	A	234.77	PASS	.	GT:AD:DP:GQ:PL:PS:PQ:JQ	0|1:40,7:47:99:263,0,1605:173709:148:255
1125	281719	.	C	T	244.77	PASS	.	GT:AD:DP:GQ:PL:PS:PQ:JQ	0|1:41,10:51:99:273,0,1489:173709:90:255
1125	282168	.	T	A	2759.77	PASS	.	GT:AD:DP:GQ:PL:PS:PQ:JQ	1|0:20,81:101:99:2788,0,501:173709:145:255
1125	282286	.	C	T	2621.77	PASS	.	GT:AD:DP:GQ:PL:PS:PQ:JQ	1|0:19,66:85:99:2650,0,568:173709:195:255
1125	282341	.	T	C	3506.77	PASS	.	GT:AD:DP:GQ:PL:PS:PQ:JQ	1|0:27,94:121:99:3535,0,611:173709:166:255
1125	282510	.	A	G	3954.77	PASS	.	GT:AD:DP:GQ:PL:PS:PQ:JQ	1|0:21,106:127:99:3983,0,464:173709:119:255
1125	283405	.	G	C	2486.77	PASS	.	GT:AD:DP:GQ:PL:PS:PQ:JQ	1|1:32,67:99:99:2515,0,998:173709:55:255
1125	289849	.	C	T	646.77	PASS	.	GT:AD:DP:GQ:PL:PS:PQ:JQ	0|1:0,15:15:45:675,45,0:173709:25:25
1125	289867	.	C	A	691.77	PASS	.	GT:AD:DP:GQ:PL:PS:PQ:JQ	0|1:0,16:16:48:720,48,0:173709:25:25
1125	290132	.	A	G	460.77	PASS	.	GT:AD:DP:GQ:PL:PS:PQ:JQ	0|1:45,15:60:99:489,0,2034:173709:184:255
1125	290423	.	A	G	88.77	PASS	.	GT:AD:DP:GQ:PL:PS:PQ:JQ	0|1:31,5:36:99:117,0,1247:173709:255:255
1125	290446	.	T	A	304.77	PASS	.	GT:AD:DP:GQ:PL:PS:PQ:JQ	0|1:27,8:35:99:333,0,1188:173709:152:255
1125	290517	.	C	T	377.77	PASS	.	GT:AD:DP:GQ:PL:PS:PQ:JQ	0|1:34,13:47:99:406,0,1263:173709:172:255
1125	290557	.	T	A	94.77	PASS	.	GT:AD:DP:GQ:PL:PS:PQ:JQ	0|1:26,5:31:99:123,0,1074:173709:25:25
1125	290603	.	G	A	2729.73	PASS	.	GT:AD:DP:GQ:PL:PS:PQ:JQ	0|1:1,57:58:99:2741,181,0:173709:25:25
1125	290622	.	A	T	3436.77	PASS	.	GT:AD:DP:GQ:PL:PS:PQ:JQ	0|1:0,71:71:99:3465,232,0:173709:25:25
1125	290625	.	G	T	3481.77	PASS	.	GT:AD:DP:GQ:PL:PS:PQ:JQ	0|1:0,77:77:99:3510,235,0:173709:25:25
1125	290629	.	A	C	3169.77	PASS	.	GT:AD:DP:GQ:PL:PS:PQ:JQ	0|1:4,72:76:61:3198,61,0:173709:25:25
1125	290639	.	C	A	3659.77	PASS	.	GT:AD:DP:GQ:PL:PS:PQ:JQ	0|1:0,80:80:99:3688,247,0:173709:25:25
1125	290923	.	T	A	119.77	PASS	.	GT:AD:DP:GQ:PL:PS:PQ:JQ	1|0:46,7:53:99:148,0,1948:173709:25:25
1125	291853	.	G	T	187.77	PASS	.	GT:AD:DP:GQ:PL:PS:PQ:JQ	1|0:35,6:41:99:216,0,1488:173709:25:25
1125	292004	.	A	G	3911.77	PASS	.	GT:AD:DP:GQ:PL:PS:PQ:JQ	1|1:34,105:139:99:3940,0,943:173709:255:255
1125	292060	.	A	G	1533.77	PASS	.	GT:AD:DP:GQ:PL:PS:PQ:JQ	0|1:92,43:135:99:1562,0,3857:173709:255:255
1125	292074	.	T	A	1707.77	PASS	.	GT:AD:DP:GQ:PL:PS:PQ:JQ	0|1:90,48:138:99:1736,0,3761:173709:255:255
1125	292078	.	A	C	1910.77	PASS	.	GT:AD:DP:GQ:PL:PS:PQ:JQ	0|1:93,51:144:99:1939,0,3829:173709:255:255
1125	292095	.	T	A	1949.77	PASS	.	GT:AD:DP:GQ:PL:PS:PQ:JQ	0|1:94,52:146:99:1978,0,3868:173709:255:255
1125	292099	.	C	G	1955.77	PASS	.	GT:AD:DP:GQ:PL:PS:PQ:JQ	0|1:93,54:147:99:1984,0,3784:173709:255:255
1125	292115	.	A	G	1456.77	PASS	.	GT:AD:DP:GQ:PL:PS:PQ:JQ	0|1:0,32:32:99:1485,99,0:173709:25:25
1125	292117	.	C	T	1411.77	PASS	.	GT:AD:DP:GQ:PL:PS:PQ:JQ	0|1:0,32:32:96:1440,96,0:173709:25:25
1125	292150	.	A	G	1186.77	PASS	.	GT:AD:DP:GQ:PL:PS:PQ:JQ	0|1:1,28:29:42:1215,42,0:173709:25:25
1125	292156	.	A	T	1231.77	PASS	.	GT:AD:DP:GQ:PL:PS:PQ:JQ	0|1:1,29:30:45:1260,45,0:173709:25:25
1125	292158	.	C	T	1231.77	PASS	.	GT:AD:DP:GQ:PL:PS:PQ:JQ	0|1:1,28:29:45:1260,45,0:173709:25:25
1125	292194	.	T	G	961.78	PASS	.	GT:AD:DP:GQ:PL:PS:PQ:JQ	0|1:1,23:24:27:990,27,0:173709:25:25
1125	292198	.	A	G	916.78	PASS	.	GT:AD:DP:GQ:PL:PS:PQ:JQ	0|1:1,22:23:24:945,24,0:173709:25:25
1125	292204	.	T	C	42.77	PASS	.	GT:AD:DP:GQ:PL:PS:PQ:JQ	0|1:59,5:64:71:71,0,2501:173709:232:255
1125	292320	.	A	T	461.77	PASS	.	GT:AD:DP:GQ:PL:PS:PQ:JQ	0|1:26,16:42:99:490,0,1202:173709:127:255
1125	292721	.	A	G	104.77	PASS	.	GT:AD:DP:GQ:PL:PS:PQ:JQ	0|1:40,10:50:99:133,0,1471:173709:29:255
1125	293072	.	A	G	4585.77	PASS	.	GT:AD:DP:GQ:PL:PS:PQ:JQ	1|1:32,113:145:99:4614,0,859:173709:255:255
1125	293148	.	A	C	1636.77	PASS	.	GT:AD:DP:GQ:PL:PS:PQ:JQ	0|1:1,38:39:72:1665,72,0:173709:25:25
1125	293150	.	C	A	1681.77	PASS	.	GT:AD:DP:GQ:PL:PS:PQ:JQ	0|1:1,38:39:75:1710,75,0:173709:25:25
1125	293161	.	T	G	1906.77	PASS	.	GT:AD:DP:GQ:PL:PS:PQ:JQ	0|1:2,43:45:51:1935,51,0:173709:25:25
1125	293163	.	T	A	1906.77	PASS	.	GT:AD:DP:GQ:PL:PS:PQ:JQ	0|1:2,44:46:51:1935,51,0:173709:25:25
1125	293172	.	T	C	1451.77	PASS	.	GT:AD:DP:GQ:PL:PS:PQ:JQ	0|1:10,35:45:99:1480,0,293:173709:25:25
1125	293176	.	T	A	1444.77	PASS	.	GT:AD:DP:GQ:PL:PS:PQ:JQ	0|1:11,35:46:99:1473,0,296:173709:25:25
1125	293186	.	C	A	1907.03	PASS	.	GT:AD:DP:GQ:PL:PS:PQ:JQ	0|1:3,44:47:12:1935,12,0:173709:25:25
1125	293195	.	T	A	2086.78	PASS	.	GT:AD:DP:GQ:PL:PS:PQ:JQ	0|1:3,48:51:25:2115,25,0:173709:25:25
1125	293198	.	G	C	2086.78	PASS	.	GT:AD:DP:GQ:PL:PS:PQ:JQ	0|1:3,48:51:25:2115,25,0:173709:25:25
1125	293204	.	A	T	110.77	PASS	.	GT:AD:DP:GQ:PL:PS:PQ:JQ	0|1:132,13:145:99:139,0,5526:173709:255:255
1125	293208	.	A	T	75.77	PASS	.	GT:AD:DP:GQ:PL:PS:PQ:JQ	0|1:132,12:144:99:104,0,5545:173709:255:255
1125	293218	.	A	G	1862.28	PASS	.	GT:AD:DP:GQ:PL:PS:PQ:JQ	0|1:3,45:48:9:1890,9,0:173709:25:25
1125	293256	.	G	T	1853.77	PASS	.	GT:AD:DP:GQ:PL:PS:PQ:JQ	0|1:3,51:54:68:1882,68,0:173709:25:25
1125	293266	.	T	G	2240.77	PASS	.	GT:AD:DP:GQ:PL:PS:PQ:JQ	0|1:3,53:56:37:2269,37,0:173709:25:25
1125	293267	.	A	G	2426.77	PASS	.	GT:AD:DP:GQ:PL:PS:PQ:JQ	0|1:1,56:57:99:2455,147,0:173709:25:25
1125	293280	.	A	T	695.77	PASS	.	GT:AD:DP:GQ:PL:PS:PQ:JQ	0|1:32,24:56:99:724,0,1154:173709:25:25
1125	293347	.	A	G	2449.77	PASS	.	GT:AD:DP:GQ:PL:PS:PQ:JQ	0|1:136,69:205:99:2478,0,5497:173709:255:255
1125	293360	.	G	A	2107.77	PASS	.	GT:AD:DP:GQ:PL:PS:PQ:JQ	0|1:146,58:204:99:2136,0,6174:173709:255:255
1125	293442	.	A	G	440.73	PASS	.	GT:AD:DP:GQ:PL:PS:PQ:JQ	0|1:160,23:183:99:478,0,6733:173709:255:255
1125	293492	.	A	T	245.77	PASS	.	GT:AD:DP:GQ:PL:PS:PQ:JQ	0|1:152,18:170:99:274,0,6665:173709:255:255
1125	293504	.	C	T	2378.77	PASS	.	GT:AD:DP:GQ:PL:PS:PQ:JQ	0|1:105,65:170:99:2407,0,4297:173709:255:255
1125	293512	.	T	C	2402.77	PASS	.	GT:AD:DP:GQ:PL:PS:PQ:JQ	0|1:109,64:173:99:2431,0,4546:173709:255:255
1125	293529	.	T	A	2420.77	PASS	.	GT:AD:DP:GQ:PL:PS:PQ:JQ	0|1:105,63:168:99:2449,0,4294:173709:255:255
1125	293538	.	G	A	2348.77	PASS	.	GT:AD:DP:GQ:PL:PS:PQ:JQ	0|1:99,59:158:99:2377,0,4146:173709:255:255
1125	293663	.	G	A	1362.77	PASS	.	GT:AD:DP:GQ:PL:PS:PQ:JQ	0|1:68,38:106:99:1391,0,2741:173709:207:255
1125	293680	.	G	A	1260.77	PASS	.	GT:AD:DP:GQ:PL:PS:PQ:JQ	0|1:59,32:91:99:1289,0,2414:173709:242:255
1125	293689	.	T	C	1342.77	PASS	.	GT:AD:DP:GQ:PL:PS:PQ:JQ	0|1:61,35:96:99:1371,0,2382:173709:244:255
1125	293724	.	T	A	823.77	PASS	.	GT:AD:DP:GQ:PL:PS:PQ:JQ	0|1:60,25:85:99:852,0,2550:173709:251:255
1125	293745	.	A	G	961.77	PASS	.	GT:AD:DP:GQ:PL:PS:PQ:JQ	0|1:65,28:93:99:990,0,2664:173709:235:255
1125	293773	.	T	G	825.77	PASS	.	GT:AD:DP:GQ:PL:PS:PQ:JQ	0|1:53,26:79:99:854,0,1876:173709:232:255
1125	293798	.	C	A	800.77	PASS	.	GT:AD:DP:GQ:PL:PS:PQ:JQ	0|1:61,23:84:99:829,0,2457:173709:254:255
1125	293811	.	C	G	823.77	PASS	.	GT:AD:DP:GQ:PL:PS:PQ:JQ	0|1:60,26:86:99:852,0,2304:173709:233:255
1125	293888	.	T	G	642.77	PASS	.	GT:AD:DP:GQ:PL:PS:PQ:JQ	0|1:69,21:90:99:671,0,2844:173709:255:255
1125	293889	.	A	T	648.77	PASS	.	GT:AD:DP:GQ:PL:PS:PQ:JQ	0|1:66,21:87:99:677,0,2536:173709:255:255
1125	293915	.	T	C	624.77	PASS	.	GT:AD:DP:GQ:PL:PS:PQ:JQ	0|1:60,19:79:99:653,0,2543:173709:239:255
1125	293922	.	T	A	540.77	PASS	.	GT:AD:DP:GQ:PL:PS:PQ:JQ	0|1:62,17:79:99:569,0,2549:173709:249:255
1125	293927	.	A	C	501.77	PASS	.	GT:AD:DP:GQ:PL:PS:PQ:JQ	0|1:60,16:76:99:530,0,2510:173709:240:255
1125	293931	.	A	C	588.77	PASS	.	GT:AD:DP:GQ:PL:PS:PQ:JQ	0|1:59,18:77:99:617,0,2462:173709:210:255
1125	293939	.	T	C	633.77	PASS	.	GT:AD:DP:GQ:PL:PS:PQ:JQ	0|1:56,20:76:99:662,0,2417:173709:242:255
1125	294274	.	A	C	988.77	PASS	.	GT:AD:DP:GQ:PL:PS:PQ:JQ	0|1:66,31:97:99:1017,0,2283:173709:249:255
1125	294313	.	A	T	1022.77	PASS	.	GT:AD:DP:GQ:PL:PS:PQ:JQ	0|1:80,31:111:99:1051,0,3388:173709:255:255
1125	294317	.	C	A	1077.77	PASS	.	GT:AD:DP:GQ:PL:PS:PQ:JQ	0|1:78,31:109:99:1106,0,3221:173709:255:255
1125	294336	.	G	A	981.77	PASS	.	GT:AD:DP:GQ:PL:PS:PQ:JQ	0|1:81,28:109:99:1010,0,3395:173709:255:255
1125	294564	.	G	T	2950.77	PASS	.	GT:AD:DP:GQ:PL:PS:PQ:JQ	0|1:24,83:107:99:2979,0,687:173709:180:255
1125	294604	.	A	G	2185.77	PASS	.	GT:AD:DP:GQ:PL:PS:PQ:JQ	0|1:20,55:75:99:2214,0,721:173709:255:255
1125	294605	.	G	A	2095.77	PASS	.	GT:AD:DP:GQ:PL:PS:PQ:JQ	0|1:21,53:74:99:2124,0,811:173709:255:255
1125	294781	.	C	A	1254.77	PASS	.	GT:AD:DP:GQ:PL:PS:PQ:JQ	0|1:34,33:67:99:1283,0,1329:173709:255:255
1125	294808	.	C	A	51.77	PASS	.	GT:AD:DP:GQ:PL:PS:PQ:JQ	1|0:29,5:34:80:80,0,1584:173709:25:25
1125	295186	.	G	A	1690.77	PASS	.	GT:AD:DP:GQ:PL:PS:PQ:JQ	1|1:26,51:77:99:1719,0,831:173709:255:255
1125	295257	.	T	A	247.77	PASS	.	GT:AD:DP:GQ:PL:PS:PQ:JQ	0|1:34,9:43:99:276,0,1381:173709:162:255
1125	295259	.	G	A	247.77	PASS	.	GT:AD:DP:GQ:PL:PS:PQ:JQ	0|1:33,9:42:99:276,0,1382:173709:156:255
1125	295305	.	T	A	664.77	PASS	.	GT:AD:DP:GQ:PL:PS:PQ:JQ	0|1:43,21:64:99:693,0,1961:173709:238:255
1125	295319	.	A	G	664.77	PASS	.	GT:AD:DP:GQ:PL:PS:PQ:JQ	0|1:67,23:90:99:693,0,2508:173709:255:255
1125	295350	.	C	T	1848.77	PASS	.	GT:AD:DP:GQ:PL:PS:PQ:JQ	0|1:79,51:130:99:1877,0,3244:173709:255:255
1125	295360	.	G	A	1896.77	PASS	.	GT:AD:DP:GQ:PL:PS:PQ:JQ	0|1:83,51:134:99:1925,0,3414:173709:255:255
1125	295461	.	G	A	2899.77	PASS	.	GT:AD:DP:GQ:PL:PS:PQ:JQ	1|1:11,66:77:99:2928,0,318:173709:255:255
1125	295754	.	C	T	1453.77	PASS	.	GT:AD:DP:GQ:PL:PS:PQ:JQ	0|1:0,32:32:99:1482,99,0:173709:25:25
1125	295790	.	A	C	1276.77	PASS	.	GT:AD:DP:GQ:PL:PS:PQ:JQ	0|1:0,29:29:87:1305,87,0:173709:25:25
1125	295791	.	A	C	1276.77	PASS	.	GT:AD:DP:GQ:PL:PS:PQ:JQ	0|1:0,29:29:87:1305,87,0:173709:25:25
1125	295809	.	C	T	1186.77	PASS	.	GT:AD:DP:GQ:PL:PS:PQ:JQ	0|1:0,27:27:81:1215,81,0:173709:25:25
1125	296021	.	A	C	99.77	PASS	.	GT:AD:DP:GQ:PL:PS:PQ:JQ	0|1:51,7:58:99:128,0,2288:173709:171:255
1125	296222	.	T	C	253.77	PASS	.	GT:AD:DP:GQ:PL:PS:PQ:JQ	0|1:60,11:71:99:282,0,2397:173709:199:255
1125	296670	.	T	A	3316.77	PASS	.	GT:AD:DP:GQ:PL:PS:PQ:JQ	1|1:24,85:109:99:3345,0,682:173709:223:255
1125	296672	.	C	G	1904.77	PASS	.	GT:AD:DP:GQ:PL:PS:PQ:JQ	0|1:53,57:110:99:1933,0,2096:173709:102:255
1125	296707	.	A	C	1995.77	PASS	.	GT:AD:DP:GQ:PL:PS:PQ:JQ	0|1:44,58:102:99:2024,0,1338:173709:255:255
1125	296791	.	T	A	1197.77	PASS	.	GT:AD:DP:GQ:PL:PS:PQ:JQ	0|1:39,32:71:99:1226,0,1597:173709:255:255
1125	296793	.	T	G	1197.77	PASS	.	GT:AD:DP:GQ:PL:PS:PQ:JQ	0|1:39,32:71:99:1226,0,1597:173709:255:255
1125	296803	.	A	G	1200.77	PASS	.	GT:AD:DP:GQ:PL:PS:PQ:JQ	0|1:38,32:70:99:1229,0,1564:173709:255:255
1125	296808	.	T	G	1481.77	PASS	.	GT:AD:DP:GQ:PL:PS:PQ:JQ	0|1:29,38:67:99:1510,0,759:173709:189:255
1125	296833	.	G	A	804.77	PASS	.	GT:AD:DP:GQ:PL:PS:PQ:JQ	0|1:30,20:50:99:833,0,1238:173709:221:255
1125	297678	.	T	C	1091.77	PASS	.	GT:AD:DP:GQ:PL:PS:PQ:JQ	0|1:39,31:70:99:1120,0,1196:173709:244:255
1125	298799	.	G	A	1829.77	PASS	.	GT:AD:DP:GQ:PL:PS:PQ:JQ	0|1:30,52:82:99:1858,0,921:173709:255:255
1125	299513	.	G	A	695.77	PASS	.	GT:AD:DP:GQ:PL:PS:PQ:JQ	0|1:16,20:36:99:724,0,510:173709:152:255
1125	299660	.	C	A	1003.77	PASS	.	GT:AD:DP:GQ:PL:PS:PQ:JQ	0|1:24,29:53:99:1032,0,791:173709:197:255
1125	299853	.	C	G	872.77	PASS	.	GT:AD:DP:GQ:PL:PS:PQ:JQ	0|1:26,26:52:99:901,0,925:173709:180:255
1125	300050	.	G	A	953.77	PASS	.	GT:AD:DP:GQ:PL:PS:PQ:JQ	0|1:29,26:55:99:982,0,1034:173709:191:255
1125	300216	.	A	T	922.77	PASS	.	GT:AD:DP:GQ:PL:PS:PQ:JQ	0|1:28,27:55:99:951,0,1016:173709:179:255
1125	300347	.	T	C	1227.77	PASS	.	GT:AD:DP:GQ:PL:PS:PQ:JQ	0|1:27,35:62:99:1256,0,959:173709:247:255
1125	300397	.	C	T	1173.77	PASS	.	GT:AD:DP:GQ:PL:PS:PQ:JQ	0|1:27,36:63:99:1202,0,873:173709:237:255
1125	300711	.	T	A	899.77	PASS	.	GT:AD:DP:GQ:PL:PS:PQ:JQ	0|1:33,27:60:99:928,0,1115:173709:224:255
1125	300892	.	A	G	767.77	PASS	.	GT:AD:DP:GQ:PL:PS:PQ:JQ	0|1:22,23:45:99:796,0,805:173709:170:255
1125	302429	.	G	C	1369.77	PASS	.	GT:AD:DP:GQ:PL:PS:PQ:JQ	0|1:44,38:82:99:1398,0,2990:173709:255:255
1125	302456	.	A	G	1235.77	PASS	.	GT:AD:DP:GQ:PL:PS:PQ:JQ	0|1:46,34:80:99:1264,0,3083:173709:254:255
1125	302646	.	T	A	1370.77	PASS	.	GT:AD:DP:GQ:PL:PS:PQ:JQ	0|1:38,41:79:99:1399,0,1257:173709:243:255
1125	302750	.	T	G	1067.77	PASS	.	GT:AD:DP:GQ:PL:PS:PQ:JQ	0|1:38,32:70:99:1096,0,1457:173709:226:255
1125	303496	.	A	C	98.77	PASS	.	GT:AD:DP:GQ:PL:PS:PQ:JQ	0|1:15,7:22:99:127,0,610:173709:25:25
1125	303501	.	G	C	88.77	PASS	.	GT:AD:DP:GQ:PL:PS:PQ:JQ	0|1:16,5:21:99:117,0,655:173709:25:25
1125	303612	.	A	C	1179.77	PASS	.	GT:AD:DP:GQ:PL:PS:PQ:JQ	0|1:28,31:59:99:1208,0,1218:173709:230:255
1125	314115	.	C	T	1087.77	PASS	.	GT:AD:DP:GQ:PL:PS:PQ:JQ	0|1:32,35:67:99:1116,0,1095:173709:255:255
1125	314382	.	T	C	1327.77	PASS	.	GT:AD:DP:GQ:PL:PS:PQ:JQ	0|1:23,34:57:99:1356,0,897:173709:204:255
1125	314886	.	T	A	780.77	PASS	.	GT:AD:DP:GQ:PL:PS:PQ:JQ	0|1:17,23:40:99:809,0,588:173709:161:255
1125	314935	.	T	A	705.77	PASS	.	GT:AD:DP:GQ:PL:PS:PQ:JQ	0|1:21,21:42:99:734,0,1068:173709:162:255
1125	315178	.	C	A	1128.77	PASS	.	GT:AD:DP:GQ:PL:PS:PQ:JQ	0|1:25,30:55:99:1157,0,1233:173709:188:255
1125	315179	.	A	G	1128.77	PASS	.	GT:AD:DP:GQ:PL:PS:PQ:JQ	0|1:25,30:55:99:1157,0,1233:173709:200:255
1125	316548	.	C	A	1087.77	PASS	.	GT:AD:DP:GQ:PL:PS:PQ:JQ	0|1:32,31:63:99:1116,0,1014:173709:194:255
1125	316611	.	G	T	645.77	PASS	.	GT:AD:DP:GQ:PL:PS:PQ:JQ	0|1:24,18:42:99:674,0,861:173709:147:255
1125	317101	.	C	T	454.77	PASS	.	GT:AD:DP:GQ:PL:PS:PQ:JQ	0|1:24,14:38:99:483,0,884:173709:146:255
1125	317830	.	G	A	484.77	PASS	.	GT:AD:DP:GQ:PL:PS:PQ:JQ	0|1:32,16:48:99:513,0,1196:173709:171:255
1125	318608	.	A	G	917.77	PASS	.	GT:AD:DP:GQ:PL:PS:PQ:JQ	0|1:31,26:57:99:946,0,1131:173709:205:255
1125	318730	.	A	T	746.77	PASS	.	GT:AD:DP:GQ:PL:PS:PQ:JQ	0|1:15,20:35:99:775,0,554:173709:138:255
1125	318762	.	G	A	820.77	PASS	.	GT:AD:DP:GQ:PL:PS:PQ:JQ	0|1:15,21:36:99:849,0,584:173709:146:255
1125	318824	.	A	G	830.77	PASS	.	GT:AD:DP:GQ:PL:PS:PQ:JQ	0|1:14,23:37:99:859,0,509:173709:156:255
1125	318895	.	G	A	799.77	PASS	.	GT:AD:DP:GQ:PL:PS:PQ:JQ	0|1:21,23:44:99:828,0,762:173709:165:255
1125	319476	.	G	A	1513.77	PASS	.	GT:AD:DP:GQ:PL:PS:PQ:JQ	0|1:28,44:72:99:1542,0,1026:173709:218:255
1125	319978	.	G	A	973.77	PASS	.	GT:AD:DP:GQ:PL:PS:PQ:JQ	0|1:19,26:45:99:1002,0,712:173709:180:255
1125	320391	.	A	C	1250.77	PASS	.	GT:AD:DP:GQ:PL:PS:PQ:JQ	0|1:22,32:54:99:1279,0,1301:173709:196:255
1125	320783	.	C	A	1137.77	PASS	.	GT:AD:DP:GQ:PL:PS:PQ:JQ	0|1:30,30:60:99:1166,0,2659:173709:210:255
1125	320828	.	T	C	1014.77	PASS	.	GT:AD:DP:GQ:PL:PS:PQ:JQ	0|1:31,29:60:99:1043,0,2386:173709:198:255
1125	320914	.	T	A	876.77	PASS	.	GT:AD:DP:GQ:PL:PS:PQ:JQ	0|1:29,27:56:99:905,0,1076:173709:188:255
1125	321096	.	A	G	1165.77	PASS	.	GT:AD:DP:GQ:PL:PS:PQ:JQ	0|1:30,36:66:99:1194,0,994:173709:213:255
1125	322189	.	G	A	1392.77	PASS	.	GT:AD:DP:GQ:PL:PS:PQ:JQ	0|1:27,39:66:99:1421,0,891:173709:222:255
1125	322415	.	T	A	955.77	PASS	.	GT:AD:DP:GQ:PL:PS:PQ:JQ	0|1:33,28:61:99:984,0,1223:173709:212:255
1125	323396	.	C	T	1734.77	PASS	.	GT:AD:DP:GQ:PL:PS:PQ:JQ	0|1:36,46:82:99:1763,0,1329:173709:255:255
1125	324262	.	T	C	1021.77	PASS	.	GT:AD:DP:GQ:PL:PS:PQ:JQ	0|1:51,31:82:99:1050,0,1887:173709:255:255
1125	324857	.	T	A	673.77	PASS	.	GT:AD:DP:GQ:PL:PS:PQ:JQ	0|1:30,18:48:99:702,0,1756:173709:191:255
1125	324864	.	C	A	747.77	PASS	.	GT:AD:DP:GQ:PL:PS:PQ:JQ	0|1:30,20:50:99:776,0,1932:173709:194:255
1125	324897	.	A	G	540.77	PASS	.	GT:AD:DP:GQ:PL:PS:PQ:JQ	0|1:34,17:51:99:569,0,1919:173709:216:255
1125	325782	.	A	G	756.77	PASS	.	GT:AD:DP:GQ:PL:PS:PQ:JQ	0|1:20,24:44:99:785,0,699:173709:194:255
1125	325886	.	C	A	1135.77	PASS	.	GT:AD:DP:GQ:PL:PS:PQ:JQ	0|1:27,30:57:99:1164,0,960:173709:207:255
1125	325931	.	C	G	1203.77	PASS	.	GT:AD:DP:GQ:PL:PS:PQ:JQ	0|1:26,31:57:99:1232,0,995:173709:215:255
1125	326036	.	C	A	988.77	PASS	.	GT:AD:DP:GQ:PL:PS:PQ:JQ	0|1:29,32:61:99:1017,0,1041:173709:226:255
1125	326407	.	G	A	923.77	PASS	.	GT:AD:DP:GQ:PL:PS:PQ:JQ	0|1:23,26:49:99:952,0,855:173709:164:255
1125	326742	.	T	A	807.77	PASS	.	GT:AD:DP:GQ:PL:PS:PQ:JQ	0|1:34,29:63:99:836,0,1275:173709:197:255
1125	327366	.	G	A	622.77	PASS	.	GT:AD:DP:GQ:PL:PS:PQ:JQ	0|1:19,20:39:99:651,0,608:173709:146:255
1125	327508	.	A	T	149.77	PASS	.	GT:AD:DP:GQ:PL:PS:PQ:JQ	0|1:33,11:44:99:178,0,1137:173709:185:255
1125	327822	.	A	G	654.77	PASS	.	GT:AD:DP:GQ:PL:PS:PQ:JQ	0|1:33,24:57:99:683,0,1309:173709:197:255
1125	328550	.	G	T	1607.77	PASS	.	GT:AD:DP:GQ:PL:PS:PQ:JQ	0|1:18,46:64:99:1636,0,1044:173709:185:255
1125	328592	.	C	T	1654.77	PASS	.	GT:AD:DP:GQ:PL:PS:PQ:JQ	0|1:23,42:65:99:1683,0,1259:173709:212:255
1125	328941	.	G	A	1231.77	PASS	.	GT:AD:DP:GQ:PL:PS:PQ:JQ	0|1:29,37:66:99:1260,0,1031:173709:220:255
1125	329174	.	T	G	734.73	PASS	.	GT:AD:DP:GQ:PL:PS:PQ:JQ	0|1:27,23:50:99:772,0,967:173709:179:255
1125	329447	.	C	T	964.77	PASS	.	GT:AD:DP:GQ:PL:PS:PQ:JQ	0|1:13,25:38:99:993,0,421:173709:162:255
1125	329477	.	T	C	889.77	PASS	.	GT:AD:DP:GQ:PL:PS:PQ:JQ	0|1:17,25:42:99:918,0,625:173709:174:255
1125	329507	.	T	G	886.77	PASS	.	GT:AD:DP:GQ:PL:PS:PQ:JQ	0|1:18,25:43:99:915,0,646:173709:173:255
1125	329891	.	A	G	1177.77	PASS	.	GT:AD:DP:GQ:PL:PS:PQ:JQ	0|1:24,34:58:99:1206,0,796:173709:208:255
1125	330157	.	G	T	1597.77	PASS	.	GT:AD:DP:GQ:PL:PS:PQ:JQ	0|1:29,45:74:99:1626,0,1010:173709:239:255
1125	330251	.	G	T	1718.77	PASS	.	GT:AD:DP:GQ:PL:PS:PQ:JQ	0|1:32,50:82:99:1747,0,1017:173709:194:255
1125	330668	.	T	C	928.77	PASS	.	GT:AD:DP:GQ:PL:PS:PQ:JQ	0|1:31,28:59:99:957,0,1101:173709:199:255
1125	331076	.	A	T	1210.77	PASS	.	GT:AD:DP:GQ:PL:PS:PQ:JQ	0|1:30,36:66:99:1239,0,1071:173709:206:255
1125	331356	.	T	C	963.77	PASS	.	GT:AD:DP:GQ:PL:PS:PQ:JQ	0|1:27,31:58:99:992,0,881:173709:197:255
1125	342365	.	C	G	14036.8	PASS	.	GT:AD:DP:GQ:PL:PS:PQ:JQ	1|0:34,340:374:99:14065,0,750:173709:255:255
1125	342366	.	C	T	14213.8	PASS	.	GT:AD:DP:GQ:PL:PS:PQ:JQ	1|0:30,323:353:99:14242,0,607:173709:255:255
1125	342533	.	A	T	2908.73	PASS	.	GT:AD:DP:GQ:PL:PS:PQ:JQ	0/1:58,87:145:99:2946,0,1964:173709:6:255
1125	342579	.	A	T	67.77	PASS	.	GT:AD:DP:GQ:PL:PS:PQ:JQ	0/1:43,6:49:96:96,0,1841:173709:5:255
1125	343118	.	G	A	3205.73	PASS	.	GT:AD:DP:GQ:PL:PS:PQ:JQ	1|0:113,89:202:99:3243,0,4719:173709:184:255
1125	343333	.	C	A	1942.77	PASS	.	GT:AD:DP:GQ:PL:PS:PQ:JQ	0/1:250,69:319:99:1971,0,9696:173709:3:255
1125	343469	.	T	C	3283.77	PASS	.	GT:AD:DP:GQ:PL:PS:PQ:JQ	1|1:18,94:112:99:3312,0,306:173709:255:255
1125	343490	.	T	G	45.77	PASS	.	GT:AD:DP:GQ:PL:PS:PQ:JQ	0|1:35,5:40:74:74,0,1601:173709:255:255
1125	343980	.	T	G	9551.77	PASS	.	GT:AD:DP:GQ:PL:PS:PQ:JQ	1|1:36,234:270:99:9580,0,610:173709:255:255
1125	344194	.	A	G	8276.77	PASS	.	GT:AD:DP:GQ:PL:PS:PQ:JQ	1|1:32,213:245:99:8305,0,541:173709:255:255
1125	344250	.	T	G	8656.77	PASS	.	GT:AD:DP:GQ:PL:PS:PQ:JQ	1|1:24,216:240:99:8685,0,252:173709:255:255
1125	344258	.	T	C	6048.77	PASS	.	GT:AD:DP:GQ:PL:PS:PQ:JQ	1|1:70,156:226:99:6077,0,2687:173709:255:255
1125	344355	.	C	T	1735.77	PASS	.	GT:AD:DP:GQ:PL:PS:PQ:JQ	1|0:175,57:232:99:1764,0,7245:173709:255:255
1125	344391	.	G	T	9464.77	PASS	.	GT:AD:DP:GQ:PL:PS:PQ:JQ	1|1:31,237:268:99:9493,0,417:173709:255:255
1125	344577	.	G	T	2312.77	PASS	.	GT:AD:DP:GQ:PL:PS:PQ:JQ	1|0:310,85:395:99:2341,0,12064:173709:255:255
1125	344722	.	T	C	9021.77	PASS	.	GT:AD:DP:GQ:PL:PS:PQ:JQ	1|1:46,252:298:99:9050,0,978:173709:111:255
1125	344841	.	A	G	1578.77	PASS	.	GT:AD:DP:GQ:PL:PS:PQ:JQ	1|0:309,77:386:99:1607,0,10933:173709:255:255
1125	344914	.	A	G	8482.77	PASS	.	GT:AD:DP:GQ:PL:PS:PQ:JQ	1|1:71,250:321:99:8511,0,1895:173709:255:255
1125	344993	.	A	C	1119.77	PASS	.	GT:AD:DP:GQ:PL:PS:PQ:JQ	1|0:254,55:309:99:1148,0,9128:173709:255:255
1125	345132	.	T	G	2430.77	PASS	.	GT:AD:DP:GQ:PL:PS:PQ:JQ	1|1:25,68:93:99:2459,0,827:173709:255:255
1125	345177	.	T	G	1878.77	PASS	.	GT:AD:DP:GQ:PL:PS:PQ:JQ	1|1:21,45:66:99:1907,0,782:173709:255:255
1125	345178	.	T	G	1839.77	PASS	.	GT:AD:DP:GQ:PL:PS:PQ:JQ	1|1:21,44:65:99:1868,0,743:173709:255:255
1125	345180	.	T	G	1755.77	PASS	.	GT:AD:DP:GQ:PL:PS:PQ:JQ	1|1:21,44:65:99:1784,0,749:173709:255:255
1125	345184	.	C	A	1137.77	PASS	.	GT:AD:DP:GQ:PL:PS:PQ:JQ	1|1:35,32:67:99:1166,0,1370:173709:255:255
1125	345835	.	C	T	254.77	PASS	.	GT:AD:DP:GQ:PL:PS:PQ:JQ	1|0:39,12:51:99:283,0,1446:173709:138:255
1125	346064	.	T	C	1345.77	PASS	.	GT:AD:DP:GQ:PL:PS:PQ:JQ	1|0:39,45:84:99:1374,0,1341:173709:95:255
1125	346276	.	G	C	2040.77	PASS	.	GT:AD:DP:GQ:PL:PS:PQ:JQ	1|0:27,48:75:99:2069,0,908:173709:216:255
1125	346296	.	T	A	2057.77	PASS	.	GT:AD:DP:GQ:PL:PS:PQ:JQ	1|0:26,53:79:99:2086,0,886:173709:255:255
1125	346372	.	C	T	3605.77	PASS	.	GT:AD:DP:GQ:PL:PS:PQ:JQ	1|0:34,96:130:99:3634,0,976:173709:255:255
1125	346490	.	C	T	7014.77	PASS	.	GT:AD:DP:GQ:PL:PS:PQ:JQ	1|0:43,175:218:99:7043,0,1156:173709:255:255
1125	346699	.	A	G	6774.77	PASS	.	GT:AD:DP:GQ:PL:PS:PQ:JQ	1|0:33,170:203:99:6803,0,700:173709:255:255
1125	347293	.	A	T	36.77	PASS	.	GT:AD:DP:GQ:PL:PS:PQ:JQ	1|0:30,4:34:65:65,0,1245:173709:34:255
1125	347727	.	G	T	897.77	PASS	.	GT:AD:DP:GQ:PL:PS:PQ:JQ	0|1:24,25:49:99:926,0,831:173709:158:255
1125	347810	.	G	C	1229.77	PASS	.	GT:AD:DP:GQ:PL:PS:PQ:JQ	0|1:26,32:58:99:1258,0,1037:173709:176:255
1125	348274	.	C	G	677.77	PASS	.	GT:AD:DP:GQ:PL:PS:PQ:JQ	0|1:27,21:48:99:706,0,981:173709:132:255
1125	348469	.	C	T	909.77	PASS	.	GT:AD:DP:GQ:PL:PS:PQ:JQ	0|1:39,27:66:99:938,0,1400:173709:188:255
1125	348642	.	T	C	561.77	PASS	.	GT:AD:DP:GQ:PL:PS:PQ:JQ	0|1:30,18:48:99:590,0,1141:173709:167:255
1125	349135	.	C	G	1340.77	PASS	.	GT:AD:DP:GQ:PL:PS:PQ:JQ	0|1:29,37:66:99:1369,0,906:173709:163:255
1125	350231	.	T	G	1221.77	PASS	.	GT:AD:DP:GQ:PL:PS:PQ:JQ	0|1:39,35:74:99:1250,0,1357:173709:206:255
1125	350541	.	T	C	1046.77	PASS	.	GT:AD:DP:GQ:PL:PS:PQ:JQ	0|1:35,31:66:99:1075,0,1316:173709:203:255
1125	350794	.	G	A	757.77	PASS	.	GT:AD:DP:GQ:PL:PS:PQ:JQ	0|1:31,26:57:99:786,0,1056:173709:200:255
1125	351304	.	T	G	747.77	PASS	.	GT:AD:DP:GQ:PL:PS:PQ:JQ	0|1:39,22:61:99:776,0,1430:173709:191:255
1125	351353	.	C	T	826.77	PASS	.	GT:AD:DP:GQ:PL:PS:PQ:JQ	0|1:35,22:57:99:855,0,2136:173709:177:255
1125	351366	.	T	C	825.77	PASS	.	GT:AD:DP:GQ:PL:PS:PQ:JQ	0|1:36,22:58:99:854,0,2159:173709:178:255
1125	352050	.	C	T	520.77	PASS	.	GT:AD:DP:GQ:PL:PS:PQ:JQ	0|1:38,19:57:99:549,0,1409:173709:194:255
1125	352825	.	A	G	836.77	PASS	.	GT:AD:DP:GQ:PL:PS:PQ:JQ	0|1:28,24:52:99:865,0,1073:173709:180:255
1125	353166	.	G	T	558.77	PASS	.	GT:AD:DP:GQ:PL:PS:PQ:JQ	0|1:20,16:36:99:587,0,740:173709:137:255
1125	353369	.	C	T	667.77	PASS	.	GT:AD:DP:GQ:PL:PS:PQ:JQ	0|1:31,20:51:99:696,0,1034:173709:140:255
1125	353851	.	A	T	1064.77	PASS	.	GT:AD:DP:GQ:PL:PS:PQ:JQ	0|1:30,30:60:99:1093,0,1071:173709:140:255
1125	354035	.	C	A	1228.77	PASS	.	GT:AD:DP:GQ:PL:PS:PQ:JQ	0|1:32,32:64:99:1257,0,2222:173709:188:255
1125	354058	.	T	C	1395.77	PASS	.	GT:AD:DP:GQ:PL:PS:PQ:JQ	0|1:29,38:67:99:1424,0,2116:173709:188:255
1125	354264	.	C	T	1036.77	PASS	.	GT:AD:DP:GQ:PL:PS:PQ:JQ	0|1:29,28:57:99:1065,0,1437:173709:171:255
1125	354285	.	C	T	1017.77	PASS	.	GT:AD:DP:GQ:PL:PS:PQ:JQ	0|1:28,27:55:99:1046,0,1371:173709:168:255
1125	354320	.	A	T	929.77	PASS	.	GT:AD:DP:GQ:PL:PS:PQ:JQ	0|1:20,26:46:99:958,0,722:173709:147:255
1125	355309	.	C	T	932.77	PASS	.	GT:AD:DP:GQ:PL:PS:PQ:JQ	0|1:29,27:56:99:961,0,1105:173709:161:255
1125	355417	.	A	G	1019.77	PASS	.	GT:AD:DP:GQ:PL:PS:PQ:JQ	0|1:37,30:67:99:1048,0,1290:173709:178:255
1125	356046	.	T	G	2712.77	PASS	.	GT:AD:DP:GQ:PL:PS:PQ:JQ	0|1:43,68:111:99:2741,0,3372:173709:255:255
1125	356052	.	C	T	2792.77	PASS	.	GT:AD:DP:GQ:PL:PS:PQ:JQ	0|1:45,71:116:99:2821,0,3328:173709:255:255
1125	356099	.	A	C	6651.77	PASS	.	GT:AD:DP:GQ:PL:PS:PQ:JQ	0|1:25,162:187:99:6680,0,835:173709:255:255
1125	356104	.	A	G	5908.77	PASS	.	GT:AD:DP:GQ:PL:PS:PQ:JQ	0|1:45,145:190:99:5937,0,1963:173709:255:255
1125	356114	.	T	G	6060.77	PASS	.	GT:AD:DP:GQ:PL:PS:PQ:JQ	0|1:44,149:193:99:6089,0,1905:173709:255:255
1125	356144	.	T	G	6096.77	PASS	.	GT:AD:DP:GQ:PL:PS:PQ:JQ	0|1:41,157:198:99:6125,0,906:173709:255:255
1125	356179	.	G	T	5507.77	PASS	.	GT:AD:DP:GQ:PL:PS:PQ:JQ	0|1:55,152:207:99:5536,0,1594:173709:167:255
1125	356266	.	T	C	5855.77	PASS	.	GT:AD:DP:GQ:PL:PS:PQ:JQ	0|1:50,143:193:99:5884,0,1934:173709:255:255
1125	356280	.	A	T	6112.77	PASS	.	GT:AD:DP:GQ:PL:PS:PQ:JQ	0|1:46,145:191:99:6141,0,1778:173709:255:255
1125	356300	.	T	C	7620.77	PASS	.	GT:AD:DP:GQ:PL:PS:PQ:JQ	0|1:30,188:218:99:7649,0,862:173709:255:255
1125	356397	.	C	G	8211.77	PASS	.	GT:AD:DP:GQ:PL:PS:PQ:JQ	0|1:55,202:257:99:8240,0,1544:173709:255:255
1125	356437	.	T	A	9520.77	PASS	.	GT:AD:DP:GQ:PL:PS:PQ:JQ	0|1:31,229:260:99:9549,0,476:173709:255:255
1125	356608	.	T	C	7741.77	PASS	.	GT:AD:DP:GQ:PL:PS:PQ:JQ	0|1:27,189:216:99:7770,0,1444:173709:255:255
1125	356630	.	A	T	7213.77	PASS	.	GT:AD:DP:GQ:PL:PS:PQ:JQ	0|1:30,171:201:99:7242,0,2104:173709:255:255
1125	356665	.	T	C	5292.77	PASS	.	GT:AD:DP:GQ:PL:PS:PQ:JQ	0|1:33,129:162:99:5321,0,2405:173709:255:255
1125	356705	.	T	C	6025.77	PASS	.	GT:AD:DP:GQ:PL:PS:PQ:JQ	0|1:23,144:167:99:6054,0,2393:173709:255:255
1125	356712	.	A	G	6661.77	PASS	.	GT:AD:DP:GQ:PL:PS:PQ:JQ	0|1:21,155:176:99:6690,0,2177:173709:255:255
1125	356717	.	C	T	6506.77	PASS	.	GT:AD:DP:GQ:PL:PS:PQ:JQ	0|1:22,157:179:99:6535,0,2094:173709:255:255
1125	357176	.	G	A	7918.77	PASS	.	GT:AD:DP:GQ:PL:PS:PQ:JQ	1|1:49,204:253:99:7947,0,1228:173709:31:255
1125	357316	.	A	T	6491.77	PASS	.	GT:AD:DP:GQ:PL:PS:PQ:JQ	0|1:49,157:206:99:6520,0,1306:173709:105:255
1125	357498	.	T	C	8660.77	PASS	.	GT:AD:DP:GQ:PL:PS:PQ:JQ	0|1:49,226:275:99:8689,0,1136:173709:255:255
1125	357569	.	G	T	5654.77	PASS	.	GT:AD:DP:GQ:PL:PS:PQ:JQ	0|1:64,138:202:99:5683,0,2408:173709:255:255
1125	357577	.	T	G	6446.77	PASS	.	GT:AD:DP:GQ:PL:PS:PQ:JQ	0|1:37,153:190:99:6475,0,1297:173709:255:255
1125	357627	.	G	A	6164.77	PASS	.	GT:AD:DP:GQ:PL:PS:PQ:JQ	0|1:14,144:158:60:6193,0,60:173709:255:255
1125	357665	.	G	A	942.77	PASS	.	GT:AD:DP:GQ:PL:PS:PQ:JQ	0|1:47,30:77:99:971,0,1620:173709:25:25
1125	357681	.	T	C	4341.77	PASS	.	GT:AD:DP:GQ:PL:PS:PQ:JQ	0|1:43,108:151:99:4370,0,1290:173709:255:255
1125	358168	.	C	A	1220.77	PASS	.	GT:AD:DP:GQ:PL:PS:PQ:JQ	0|1:28,36:64:99:1249,0,1043:173709:142:255
1125	358304	.	G	A	908.77	PASS	.	GT:AD:DP:GQ:PL:PS:PQ:JQ	0|1:29,26:55:99:937,0,969:173709:154:255
1125	358532	.	G	A	863.77	PASS	.	GT:AD:DP:GQ:PL:PS:PQ:JQ	0|1:28,25:53:99:892,0,1099:173709:185:255
1125	359150	.	T	A	152.77	PASS	.	GT:AD:DP:GQ:PL:PS:PQ:JQ	0|1:17,6:23:99:181,0,680:173709:152:255
1125	359790	.	T	C	1076.77	PASS	.	GT:AD:DP:GQ:PL:PS:PQ:JQ	0|1:28,30:58:99:1105,0,933:173709:159:255
1125	360261	.	A	T	582.77	PASS	.	GT:AD:DP:GQ:PL:PS:PQ:JQ	0|1:18,16:34:99:611,0,705:173709:136:255
1125	360544	.	C	G	671.77	PASS	.	GT:AD:DP:GQ:PL:PS:PQ:JQ	0|1:25,20:45:99:700,0,943:173709:158:255
1125	360794	.	A	T	1053.77	PASS	.	GT:AD:DP:GQ:PL:PS:PQ:JQ	0|1:32,32:64:99:1082,0,1173:173709:194:255
1125	361908	.	C	T	1043.77	PASS	.	GT:AD:DP:GQ:PL:PS:PQ:JQ	0|1:28,33:61:99:1072,0,936:173709:164:255
1125	362587	.	A	G	905.77	PASS	.	GT:AD:DP:GQ:PL:PS:PQ:JQ	0|1:26,27:53:99:934,0,922:173709:149:255
1125	363072	.	A	T	864.77	PASS	.	GT:AD:DP:GQ:PL:PS:PQ:JQ	0|1:21,26:47:99:893,0,698:173709:169:255
1125	363133	.	T	A	468.77	PASS	.	GT:AD:DP:GQ:PL:PS:PQ:JQ	0|1:17,15:32:99:497,0,626:173709:146:255
1125	363648	.	C	A	389.77	PASS	.	GT:AD:DP:GQ:PL:PS:PQ:JQ	1|0:25,12:37:99:418,0,1004:173709:158:255
1125	363718	.	G	T	558.77	PASS	.	GT:AD:DP:GQ:PL:PS:PQ:JQ	1|0:25,19:44:99:587,0,947:173709:212:255
1125	363803	.	G	A	943.77	PASS	.	GT:AD:DP:GQ:PL:PS:PQ:JQ	1|0:39,26:65:99:972,0,1552:173709:240:255
1125	364112	.	A	C	751.77	PASS	.	GT:AD:DP:GQ:PL:PS:PQ:JQ	0|1:21,26:47:99:780,0,748:173709:255:255
1125	364317	.	G	A	1132.77	PASS	.	GT:AD:DP:GQ:PL:PS:PQ:JQ	0|1:32,29:61:99:1161,0,1696:173709:199:255
1125	364776	.	G	A	780.77	PASS	.	GT:AD:DP:GQ:PL:PS:PQ:JQ	0|1:15,22:37:99:809,0,527:173709:146:255
1125	364791	.	T	C	740.77	PASS	.	GT:AD:DP:GQ:PL:PS:PQ:JQ	0|1:12,21:33:99:769,0,430:173709:141:255
1125	365646	.	C	T	1500.77	PASS	.	GT:AD:DP:GQ:PL:PS:PQ:JQ	0|1:36,42:78:99:1529,0,1258:173709:241:255
1125	367310	.	A	T	913.77	PASS	.	GT:AD:DP:GQ:PL:PS:PQ:JQ	0|1:44,25:69:99:942,0,3313:173709:197:255
1125	367311	.	C	T	913.77	PASS	.	GT:AD:DP:GQ:PL:PS:PQ:JQ	0|1:44,26:70:99:942,0,3313:173709:200:255
1125	367755	.	A	T	1107.77	PASS	.	GT:AD:DP:GQ:PL:PS:PQ:JQ	0|1:27,29:56:99:1136,0,1557:173709:203:255
1125	367758	.	C	G	1108.77	PASS	.	GT:AD:DP:GQ:PL:PS:PQ:JQ	0|1:27,29:56:99:1137,0,1557:173709:199:255
1125	368450	.	C	G	5951.77	PASS	.	GT:AD:DP:GQ:PL:PS:PQ:JQ	0|1:49,169:218:99:5980,0,1395:173709:255:255
1125	368479	.	G	A	470.77	PASS	.	GT:AD:DP:GQ:PL:PS:PQ:JQ	0|1:152,23:175:99:499,0,7683:173709:164:255
1125	368481	.	A	T	506.77	PASS	.	GT:AD:DP:GQ:PL:PS:PQ:JQ	0|1:151,23:174:99:535,0,7763:173709:164:255
1125	368483	.	C	G	542.77	PASS	.	GT:AD:DP:GQ:PL:PS:PQ:JQ	0|1:153,23:176:99:571,0,7849:173709:167:255
1125	368490	.	A	C	4217.77	PASS	.	GT:AD:DP:GQ:PL:PS:PQ:JQ	0|1:53,101:154:99:4246,0,3311:173709:255:255
1125	368493	.	A	T	4247.77	PASS	.	GT:AD:DP:GQ:PL:PS:PQ:JQ	0|1:54,106:160:99:4276,0,3476:173709:255:255
1125	368498	.	A	G	4754.77	PASS	.	GT:AD:DP:GQ:PL:PS:PQ:JQ	0|1:55,106:161:99:4783,0,3290:173709:255:255
1125	368507	.	C	G	4979.77	PASS	.	GT:AD:DP:GQ:PL:PS:PQ:JQ	0|1:79,121:200:99:5008,0,3914:173709:255:255
1125	368531	.	G	A	7449.77	PASS	.	GT:AD:DP:GQ:PL:PS:PQ:JQ	0|1:44,166:210:99:7478,0,2020:173709:255:255
1125	368534	.	C	A	5860.77	PASS	.	GT:AD:DP:GQ:PL:PS:PQ:JQ	0|1:47,138:185:99:5889,0,1890:173709:255:255
1125	368558	.	C	G	1350.77	PASS	.	GT:AD:DP:GQ:PL:PS:PQ:JQ	0|1:43,33:76:99:1379,0,1727:173709:255:255
1125	368955	.	T	C	1389.77	PASS	.	GT:AD:DP:GQ:PL:PS:PQ:JQ	0|1:34,39:73:99:1418,0,1192:173709:194:255
1125	370308	.	T	G	721.77	PASS	.	GT:AD:DP:GQ:PL:PS:PQ:JQ	0|1:33,21:54:99:750,0,1183:173709:145:255
1125	370675	.	G	A	897.77	PASS	.	GT:AD:DP:GQ:PL:PS:PQ:JQ	0|1:40,30:70:99:926,0,1481:173709:227:255
1125	370766	.	G	C	1367.77	PASS	.	GT:AD:DP:GQ:PL:PS:PQ:JQ	0|1:64,45:109:99:1396,0,2361:173709:255:255
1125	371153	.	C	T	180.77	PASS	.	GT:AD:DP:GQ:PL:PS:PQ:JQ	0|1:29,9:38:99:209,0,1058:173709:198:255
1125	371607	.	C	T	1061.77	PASS	.	GT:AD:DP:GQ:PL:PS:PQ:JQ	0|1:34,33:67:99:1090,0,1274:173709:210:255
1125	371808	.	C	T	1295.77	PASS	.	GT:AD:DP:GQ:PL:PS:PQ:JQ	0|1:22,37:59:99:1324,0,799:173709:192:255
1125	372058	.	G	A	865.77	PASS	.	GT:AD:DP:GQ:PL:PS:PQ:JQ	0|1:37,33:70:99:894,0,1246:173709:194:255
1125	372202	.	T	C	499.77	PASS	.	GT:AD:DP:GQ:PL:PS:PQ:JQ	0|1:35,16:51:99:528,0,1387:173709:211:255
1125	372721	.	A	G	846.77	PASS	.	GT:AD:DP:GQ:PL:PS:PQ:JQ	0|1:21,23:44:99:875,0,752:173709:176:255
1125	373335	.	A	C	2519.77	PASS	.	GT:AD:DP:GQ:PL:PS:PQ:JQ	0|1:59,77:136:99:2548,0,1991:173709:109:255
1125	373792	.	C	A	2844.77	PASS	.	GT:AD:DP:GQ:PL:PS:PQ:JQ	0|1:22,72:94:99:2873,0,681:173709:255:255
1125	373834	.	G	A	2797.77	PASS	.	GT:AD:DP:GQ:PL:PS:PQ:JQ	0|1:24,74:98:99:2826,0,766:173709:252:255
1125	374872	.	C	T	610.77	PASS	.	GT:AD:DP:GQ:PL:PS:PQ:JQ	0|1:21,18:39:99:639,0,794:173709:140:255
1125	375476	.	T	A	941.77	PASS	.	GT:AD:DP:GQ:PL:PS:PQ:JQ	0|1:29,28:57:99:970,0,889:173709:190:255
1125	375545	.	A	T	301.77	PASS	.	GT:AD:DP:GQ:PL:PS:PQ:JQ	0|1:16,9:25:99:330,0,969:173709:132:255
1125	375546	.	T	C	301.77	PASS	.	GT:AD:DP:GQ:PL:PS:PQ:JQ	0|1:16,9:25:99:330,0,969:173709:117:255
1125	375875	.	T	G	716.77	PASS	.	GT:AD:DP:GQ:PL:PS:PQ:JQ	0|1:17,21:38:99:745,0,594:173709:147:255
1125	376150	.	A	T	1171.77	PASS	.	GT:AD:DP:GQ:PL:PS:PQ:JQ	0|1:23,33:56:99:1200,0,774:173709:185:255
1125	376819	.	A	G	846.77	PASS	.	GT:AD:DP:GQ:PL:PS:PQ:JQ	0|1:16,26:42:99:875,0,556:173709:145:255
1125	377598	.	A	C	752.77	PASS	.	GT:AD:DP:GQ:PL:PS:PQ:JQ	0|1:29,21:50:99:781,0,2200:173709:160:255
1125	377612	.	C	T	832.77	PASS	.	GT:AD:DP:GQ:PL:PS:PQ:JQ	0|1:30,23:53:99:861,0,2191:173709:178:255
1125	377897	.	G	A	1204.77	PASS	.	GT:AD:DP:GQ:PL:PS:PQ:JQ	0|1:43,35:78:99:1233,0,2251:173709:255:255
1125	377903	.	T	C	1129.77	PASS	.	GT:AD:DP:GQ:PL:PS:PQ:JQ	0|1:45,32:77:99:1158,0,2296:173709:255:255
1125	378423	.	T	C	796.77	PASS	.	GT:AD:DP:GQ:PL:PS:PQ:JQ	0|1:34,25:59:99:825,0,1249:173709:206:255
1125	378576	.	G	A	981.77	PASS	.	GT:AD:DP:GQ:PL:PS:PQ:JQ	0|1:26,31:57:99:1010,0,946:173709:185:255
1125	378857	.	G	T	1126.77	PASS	.	GT:AD:DP:GQ:PL:PS:PQ:JQ	0|1:40,35:75:99:1155,0,1467:173709:255:255
1125	379020	.	C	A	1035.77	PASS	.	GT:AD:DP:GQ:PL:PS:PQ:JQ	0|1:22,31:53:99:1064,0,750:173709:231:255
1125	379117	.	T	C	594.77	PASS	.	GT:AD:DP:GQ:PL:PS:PQ:JQ	0|1:28,17:45:99:623,0,1025:173709:147:255
1125	379273	.	A	G	953.77	PASS	.	GT:AD:DP:GQ:PL:PS:PQ:JQ	0|1:28,26:54:99:982,0,1010:173709:197:255
1125	379334	.	G	A	962.77	PASS	.	GT:AD:DP:GQ:PL:PS:PQ:JQ	0|1:28,28:56:99:991,0,969:173709:191:255
1125	379382	.	A	G	1287.77	PASS	.	GT:AD:DP:GQ:PL:PS:PQ:JQ	0|1:30,34:64:99:1316,0,1250:173709:182:255
1125	379405	.	T	C	1227.77	PASS	.	GT:AD:DP:GQ:PL:PS:PQ:JQ	0|1:29,32:61:99:1256,0,1231:173709:205:255
1125	379406	.	C	A	1227.77	PASS	.	GT:AD:DP:GQ:PL:PS:PQ:JQ	0|1:29,32:61:99:1256,0,1231:173709:206:255
1125	381600	.	T	G	1071.77	PASS	.	GT:AD:DP:GQ:PL:PS:PQ:JQ	0|1:48,39:87:99:1100,0,1559:173709:254:255
1125	381909	.	A	C	665.77	PASS	.	GT:AD:DP:GQ:PL:PS:PQ:JQ	0|1:18,18:36:99:694,0,1135:173709:75:255
1125	382265	.	T	A	1438.77	PASS	.	GT:AD:DP:GQ:PL:PS:PQ:JQ	0|1:30,42:72:99:1467,0,1036:173709:214:255
1125	382416	.	C	G	1000.77	PASS	.	GT:AD:DP:GQ:PL:PS:PQ:JQ	0|1:49,29:78:99:1029,0,1841:173709:246:255
1125	384398	.	T	G	468.77	PASS	.	GT:AD:DP:GQ:PL:PS:PQ:JQ	0|1:58,16:74:99:497,0,2478:173709:255:255
1125	384415	.	G	A	514.77	PASS	.	GT:AD:DP:GQ:PL:PS:PQ:JQ	0|1:64,18:82:99:543,0,2668:173709:255:255
1125	384832	.	A	C	41.77	PASS	.	GT:AD:DP:GQ:PL:PS:PQ:JQ	0|1:19,4:23:70:70,0,645:173709:45:255
1125	384998	.	A	C	2113.77	PASS	.	GT:AD:DP:GQ:PL:PS	1|1:0,71:71:99:2142,215,0:173709
1125	385408	.	A	T	226.77	PASS	.	GT:AD:DP:GQ:PL:PS:PQ:JQ	0/1:20,13:33:99:255,0,662:173709:19:255
1125	386994	.	C	T	314.77	PASS	.	GT:AD:DP:GQ:PL:PS:PQ:JQ	0|1:12,13:25:99:343,0,372:173709:166:255
1125	387485	.	A	G	844.77	PASS	.	GT:AD:DP:GQ:PL:PS:PQ:JQ	0|1:27,34:61:99:873,0,734:173709:255:255
1125	389069	.	G	A	418.77	PASS	.	GT:AD:DP:GQ:PL:PS:PQ:JQ	0|1:32,15:47:99:447,0,1203:173709:169:255
1125	390248	.	A	T	598.77	PASS	.	GT:AD:DP:GQ:PL:PS:PQ:JQ	0|1:37,18:55:99:627,0,1363:173709:200:255
1125	390579	.	C	G	1183.77	PASS	.	GT:AD:DP:GQ:PL:PS:PQ:JQ	0|1:25,35:60:99:1212,0,868:173709:66:255
1125	390703	.	C	A	492.77	PASS	.	GT:AD:DP:GQ:PL:PS:PQ:JQ	0|1:59,17:76:99:521,0,1989:173709:144:255
1125	390953	.	C	G	492.77	PASS	.	GT:AD:DP:GQ:PL:PS:PQ:JQ	0|1:20,16:36:99:521,0,706:173709:89:255
1125	391025	.	C	A	393.77	PASS	.	GT:AD:DP:GQ:PL:PS:PQ:JQ	0|1:19,15:34:99:422,0,668:173709:66:255
1125	391913	.	A	G	674.77	PASS	.	GT:AD:DP:GQ:PL:PS:PQ:JQ	0|1:25,20:45:99:703,0,932:173709:164:255
1125	395563	.	G	A	776.77	PASS	.	GT:AD:DP:GQ:PL:PS:PQ:JQ	0|1:32,23:55:99:805,0,1197:173709:195:255
1125	397683	.	G	A	762.77	PASS	.	GT:AD:DP:GQ:PL:PS:PQ:JQ	0|1:21,23:44:99:791,0,737:173709:106:255
1125	398376	.	A	G	1076.77	PASS	.	GT:AD:DP:GQ:PL:PS:PQ:JQ	0|1:29,35:64:99:1105,0,1004:173709:200:255
1125	398540	.	A	G	956.77	PASS	.	GT:AD:DP:GQ:PL:PS:PQ:JQ	0|1:41,32:73:99:985,0,1532:173709:255:255
1125	399708	.	T	A	1005.77	PASS	.	GT:AD:DP:GQ:PL:PS:PQ:JQ	0|1:24,29:53:99:1034,0,782:173709:176:255
1125	400496	.	T	C	705.77	PASS	.	GT:AD:DP:GQ:PL:PS:PQ:JQ	0|1:24,21:45:99:734,0,845:173709:163:255
1125	400830	.	G	T	936.77	PASS	.	GT:AD:DP:GQ:PL:PS:PQ:JQ	0|1:36,29:65:99:965,0,1362:173709:203:255
1125	401164	.	T	G	701.77	PASS	.	GT:AD:DP:GQ:PL:PS:PQ:JQ	0|1:33,23:56:99:730,0,1157:173709:170:255
1125	401666	.	T	A	660.77	PASS	.	GT:AD:DP:GQ:PL:PS:PQ:JQ	0|1:29,22:51:99:689,0,980:173709:179:255
1125	401744	.	T	A	215.73	PASS	.	GT:AD:DP:GQ:PL:PS:PQ:JQ	0|1:56,16:72:99:253,0,1548:173709:255:255
1125	402749	.	T	A	716.77	PASS	.	GT:AD:DP:GQ:PL:PS:PQ:JQ	0|1:24,21:45:99:745,0,925:173709:176:255
1125	403831	.	C	T	1018.77	PASS	.	GT:AD:DP:GQ:PL:PS:PQ:JQ	0|1:47,30:77:99:1047,0,1633:173709:233:255
1125	404229	.	T	G	1226.77	PASS	.	GT:AD:DP:GQ:PL:PS:PQ:JQ	0|1:31,33:64:99:1255,0,1058:173709:216:255
1125	404664	.	G	T	807.77	PASS	.	GT:AD:DP:GQ:PL:PS:PQ:JQ	0|1:25,24:49:99:836,0,951:173709:179:255
1125	405543	.	T	G	631.77	PASS	.	GT:AD:DP:GQ:PL:PS:PQ:JQ	0|1:35,24:59:99:660,0,1227:173709:228:255
1125	406451	.	G	A	159.77	PASS	.	GT:AD:DP:GQ:PL:PS:PQ:JQ	0|1:8,5:13:99:188,0,1225:173709:103:255
1125	409530	.	T	A	1053.74	PASS	.	GT:AD:DP:GQ:PL:PS	1|1:8,96:104:6:1081,6,0:173709
1125	409717	.	C	T	544.77	PASS	.	GT:AD:DP:GQ:PL:PS:PQ:JQ	0|1:13,17:30:99:573,0,406:173709:114:255
1125	409757	.	C	T	634.77	PASS	.	GT:AD:DP:GQ:PL:PS:PQ:JQ	0|1:14,19:33:99:663,0,492:173709:122:255
1125	409944	.	T	C	767.77	PASS	.	GT:AD:DP:GQ:PL:PS:PQ:JQ	0|1:36,24:60:99:796,0,1305:173709:212:255
1125	410336	.	C	T	687.77	PASS	.	GT:AD:DP:GQ:PL:PS:PQ:JQ	0|1:50,23:73:99:716,0,1908:173709:237:255
1125	410633	.	C	T	1668.77	PASS	.	GT:AD:DP:GQ:PL:PS:PQ:JQ	0|1:49,47:96:99:1697,0,1604:173709:255:255
1125	410733	.	A	G	830.77	PASS	.	GT:AD:DP:GQ:PL:PS:PQ:JQ	0|1:44,24:68:99:859,0,2915:173709:240:255
1125	410758	.	T	C	864.77	PASS	.	GT:AD:DP:GQ:PL:PS:PQ:JQ	0|1:44,25:69:99:893,0,2930:173709:235:255
1125	411045	.	A	C	813.77	PASS	.	GT:AD:DP:GQ:PL:PS:PQ:JQ	0|1:33,25:58:99:842,0,1098:173709:223:255
1125	411459	.	C	T	1347.77	PASS	.	GT:AD:DP:GQ:PL:PS:PQ:JQ	0|1:31,35:66:99:1376,0,1181:173709:233:255
1125	412490	.	G	T	660.77	PASS	.	GT:AD:DP:GQ:PL:PS:PQ:JQ	0|1:19,17:36:99:689,0,782:173709:192:255
1125	412495	.	T	C	663.77	PASS	.	GT:AD:DP:GQ:PL:PS:PQ:JQ	0|1:19,18:37:99:692,0,741:173709:181:255
1125	412561	.	C	G	842.77	PASS	.	GT:AD:DP:GQ:PL:PS:PQ:JQ	0|1:26,23:49:99:871,0,1011:173709:207:255
1125	412606	.	T	C	700.77	PASS	.	GT:AD:DP:GQ:PL:PS:PQ:JQ	0|1:22,19:41:99:729,0,797:173709:184:255
1125	412684	.	C	T	670.77	PASS	.	GT:AD:DP:GQ:PL:PS:PQ:JQ	0|1:22,19:41:99:699,0,855:173709:167:255
1125	413381	.	A	T	1287.77	PASS	.	GT:AD:DP:GQ:PL:PS:PQ:JQ	0|1:39,38:77:99:1316,0,1242:173709:236:255
1125	413467	.	C	T	1552.77	PASS	.	GT:AD:DP:GQ:PL:PS:PQ:JQ	0|1:42,45:87:99:1581,0,1529:173709:255:255
1125	413872	.	G	C	519.77	PASS	.	GT:AD:DP:GQ:PL:PS:PQ:JQ	0|1:30,18:48:99:548,0,1026:173709:174:255
1125	414827	.	C	T	515.77	PASS	.	GT:AD:DP:GQ:PL:PS:PQ:JQ	0|1:18,16:34:99:544,0,614:173709:133:255
1125	415615	.	C	T	516.77	PASS	.	GT:AD:DP:GQ:PL:PS:PQ:JQ	0|1:36,18:54:99:545,0,1388:173709:190:255
1125	415753	.	T	C	1188.77	PASS	.	GT:AD:DP:GQ:PL:PS:PQ:JQ	0|1:17,34:51:99:1217,0,519:173709:166:255
1125	416151	.	A	G	800.77	PASS	.	GT:AD:DP:GQ:PL:PS:PQ:JQ	0|1:26,22:48:99:829,0,1945:173709:179:255
1125	416162	.	T	C	1028.77	PASS	.	GT:AD:DP:GQ:PL:PS:PQ:JQ	0|1:28,29:57:99:1057,0,1999:173709:200:255
1125	417245	.	G	C	727.77	PASS	.	GT:AD:DP:GQ:PL:PS:PQ:JQ	0|1:27,20:47:99:756,0,1484:173709:180:255
1125	417246	.	A	G	718.73	PASS	.	GT:AD:DP:GQ:PL:PS:PQ:JQ	0|1:28,20:48:99:756,0,1484:173709:177:255
1125	417373	.	A	T	793.77	PASS	.	GT:AD:DP:GQ:PL:PS:PQ:JQ	0|1:29,23:52:99:822,0,892:173709:164:255
1125	418338	.	T	C	663.77	PASS	.	GT:AD:DP:GQ:PL:PS:PQ:JQ	0|1:19,20:39:99:692,0,605:173709:144:255
1125	418352	.	A	G	722.77	PASS	.	GT:AD:DP:GQ:PL:PS:PQ:JQ	0|1:18,21:39:99:751,0,546:173709:138:255
1125	421805	.	A	G	673.77	PASS	.	GT:AD:DP:GQ:PL:PS:PQ:JQ	0|1:0,19:19:57:702,57,0:173709:25:25
1125	421952	.	G	C	351.77	PASS	.	GT:AD:DP:GQ:PL:PS:PQ:JQ	0|1:17,14:31:99:380,0,585:173709:136:255
1125	422032	.	T	C	549.77	PASS	.	GT:AD:DP:GQ:PL:PS:PQ:JQ	0|1:14,17:31:99:578,0,418:173709:139:255
1125	422991	.	C	T	856.77	PASS	.	GT:AD:DP:GQ:PL:PS:PQ:JQ	0|1:28,25:53:99:885,0,1039:173709:195:255
1125	423249	.	T	A	1545.77	PASS	.	GT:AD:DP:GQ:PL:PS:PQ:JQ	0|1:36,42:78:99:1574,0,1180:173709:255:255
1125	423613	.	G	A	186.77	PASS	.	GT:AD:DP:GQ:PL:PS:PQ:JQ	0|1:14,7:21:99:215,0,504:173709:183:255
1125	424327	.	T	A	1126.77	PASS	.	GT:AD:DP:GQ:PL:PS:PQ:JQ	0|1:25,35:60:99:1155,0,865:173709:214:255
1125	424711	.	A	T	540.77	PASS	.	GT:AD:DP:GQ:PL:PS:PQ:JQ	0|1:35,19:54:99:569,0,1069:173709:240:255
1125	424840	.	A	G	1459.77	PASS	.	GT:AD:DP:GQ:PL:PS:PQ:JQ	0|1:49,42:91:99:1488,0,1627:173709:255:255
1125	425248	.	C	G	976.77	PASS	.	GT:AD:DP:GQ:PL:PS:PQ:JQ	0|1:24,27:51:99:1005,0,775:173709:212:255
1125	426038	.	C	T	1035.77	PASS	.	GT:AD:DP:GQ:PL:PS:PQ:JQ	0|1:20,29:49:99:1064,0,684:173709:210:255
1125	426355	.	G	A	1437.77	PASS	.	GT:AD:DP:GQ:PL:PS:PQ:JQ	0|1:39,37:76:99:1466,0,1647:173709:255:255
1125	426381	.	T	G	1909.77	PASS	.	GT:AD:DP:GQ:PL:PS:PQ:JQ	0|1:44,52:96:99:1938,0,1639:173709:255:255
1125	426905	.	C	A	614.77	PASS	.	GT:AD:DP:GQ:PL:PS:PQ:JQ	0|1:16,21:37:99:643,0,511:173709:216:255
1125	427567	.	T	G	1405.77	PASS	.	GT:AD:DP:GQ:PL:PS:PQ:JQ	0|1:44,41:85:99:1434,0,1376:173709:255:255
1125	428461	.	C	A	208.77	PASS	.	GT:AD:DP:GQ:PL:PS:PQ:JQ	0|1:28,12:40:99:237,0,946:173709:139:255
1125	429210	.	T	C	1483.77	PASS	.	GT:AD:DP:GQ:PL:PS:PQ:JQ	0|1:28,40:68:99:1512,0,868:173709:236:255
1125	429249	.	A	T	1234.77	PASS	.	GT:AD:DP:GQ:PL:PS:PQ:JQ	0|1:27,39:66:99:1263,0,946:173709:224:255
1125	430175	.	T	G	384.77	PASS	.	GT:AD:DP:GQ:PL:PS:PQ:JQ	0|1:35,13:48:99:413,0,1211:173709:178:255
1125	430295	.	G	A	720.77	PASS	.	GT:AD:DP:GQ:PL:PS:PQ:JQ	0|1:26,22:48:99:749,0,923:173709:191:255
1125	430546	.	T	G	447.77	PASS	.	GT:AD:DP:GQ:PL:PS:PQ:JQ	1|0:0,12:12:33:476,33,0:173709:25:25
1125	434232	.	A	G	1338.77	PASS	.	GT:AD:DP:GQ:PL:PS:PQ:JQ	0|1:22,36:58:99:1367,0,708:173709:209:255
1125	435036	.	A	C	940.77	PASS	.	GT:AD:DP:GQ:PL:PS:PQ:JQ	0|1:24,28:52:99:969,0,876:173709:182:255
1125	435158	.	G	A	978.77	PASS	.	GT:AD:DP:GQ:PL:PS:PQ:JQ	0|1:25,27:52:99:1007,0,850:173709:197:255
1125	435496	.	G	A	586.77	PASS	.	GT:AD:DP:GQ:PL:PS:PQ:JQ	0|1:24,17:41:99:615,0,1129:173709:51:255
1125	435797	.	G	T	1993.77	PASS	.	GT:AD:DP:GQ:PL:PS:PQ:JQ	0|1:39,58:97:99:2022,0,1224:173709:255:255
1125	436557	.	C	T	130.77	PASS	.	GT:AD:DP:GQ:PL:PS:PQ:JQ	0|1:7,5:12:99:159,0,244:173709:89:255
1125	436642	.	G	A	478.77	PASS	.	GT:AD:DP:GQ:PL:PS:PQ:JQ	0|1:15,15:30:99:507,0,479:173709:137:255
1125	436955	.	A	G	788.77	PASS	.	GT:AD:DP:GQ:PL:PS:PQ:JQ	0|1:16,24:40:99:817,0,582:173709:185:255
1125	437291	.	A	T	1235.77	PASS	.	GT:AD:DP:GQ:PL:PS:PQ:JQ	0|1:40,34:74:99:1264,0,1424:173709:254:255
1125	438201	.	C	A	1055.77	PASS	.	GT:AD:DP:GQ:PL:PS:PQ:JQ	0|1:33,32:65:99:1084,0,1057:173709:217:255
1125	438362	.	G	T	900.77	PASS	.	GT:AD:DP:GQ:PL:PS:PQ:JQ	0|1:22,25:47:99:929,0,624:173709:161:255
1125	438395	.	T	C	608.77	PASS	.	GT:AD:DP:GQ:PL:PS:PQ:JQ	0|1:29,18:47:99:637,0,1122:173709:174:255
1125	438533	.	T	A	810.77	PASS	.	GT:AD:DP:GQ:PL:PS:PQ:JQ	0|1:20,22:42:99:839,0,701:173709:156:255
1125	438701	.	T	A	1276.77	PASS	.	GT:AD:DP:GQ:PL:PS:PQ:JQ	0|1:15,32:47:99:1305,0,531:173709:182:255
1125	438711	.	T	C	1207.77	PASS	.	GT:AD:DP:GQ:PL:PS:PQ:JQ	0|1:15,30:45:99:1236,0,537:173709:158:255
1125	439447	.	T	G	1211.77	PASS	.	GT:AD:DP:GQ:PL:PS:PQ:JQ	0|1:23,31:54:99:1240,0,840:173709:165:255
1125	439454	.	T	C	1172.77	PASS	.	GT:AD:DP:GQ:PL:PS:PQ:JQ	0|1:23,31:54:99:1201,0,843:173709:205:255
1125	439602	.	A	C	1156.77	PASS	.	GT:AD:DP:GQ:PL:PS:PQ:JQ	0|1:27,31:58:99:1185,0,965:173709:154:255
1125	439852	.	C	A	1114.77	PASS	.	GT:AD:DP:GQ:PL:PS:PQ:JQ	0|1:31,32:63:99:1143,0,1095:173709:215:255
1125	440008	.	T	C	725.77	PASS	.	GT:AD:DP:GQ:PL:PS:PQ:JQ	0|1:26,23:49:99:754,0,966:173709:158:255
1125	440404	.	G	A	1786.77	PASS	.	GT:AD:DP:GQ:PL:PS:PQ:JQ	0|1:29,49:78:99:1815,0,988:173709:225:255
1125	441028	.	G	C	1159.77	PASS	.	GT:AD:DP:GQ:PL:PS:PQ:JQ	0|1:30,35:65:99:1188,0,1078:173709:236:255
1125	442599	.	G	A	1118.77	PASS	.	GT:AD:DP:GQ:PL:PS:PQ:JQ	0|1:31,28:59:99:1147,0,2347:173709:206:255
1125	442892	.	C	T	1201.77	PASS	.	GT:AD:DP:GQ:PL:PS:PQ:JQ	0|1:34,37:71:99:1230,0,1239:173709:221:255
1125	442962	.	G	C	730.77	PASS	.	GT:AD:DP:GQ:PL:PS:PQ:JQ	0|1:31,24:55:99:759,0,1090:173709:185:255
1125	443080	.	T	A	1147.77	PASS	.	GT:AD:DP:GQ:PL:PS:PQ:JQ	0|1:22,33:55:99:1176,0,775:173709:218:255
1125	443767	.	A	C	974.77	PASS	.	GT:AD:DP:GQ:PL:PS:PQ:JQ	0|1:23,28:51:99:1003,0,827:173709:170:255
1125	444980	.	A	T	687.77	PASS	.	GT:AD:DP:GQ:PL:PS:PQ:JQ	0|1:31,20:51:99:716,0,1209:173709:194:255
1125	445018	.	T	C	681.77	PASS	.	GT:AD:DP:GQ:PL:PS:PQ:JQ	0|1:29,21:50:99:710,0,1037:173709:176:255
1125	445992	.	A	G	3238.77	PASS	.	GT:AD:DP:GQ:PL:PS:PQ:JQ	0|1:46,99:145:99:3267,0,1522:173709:65:255
1125	446245	.	C	A	636.77	PASS	.	GT:AD:DP:GQ:PL:PS:PQ:JQ	0/1:28,26:54:99:665,0,928:173709:5:255
1125	446667	.	C	T	253.77	PASS	.	GT:AD:DP:GQ:PL:PS:PQ:JQ	0|1:29,11:40:99:282,0,1100:173709:111:255
1125	447054	.	C	T	148.77	PASS	.	GT:AD:DP:GQ:PL:PS:PQ:JQ	0|1:24,5:29:99:177,0,3648:173709:213:255
1125	448274	.	G	A	1079.77	PASS	.	GT:AD:DP:GQ:PL:PS:PQ:JQ	0|1:35,31:66:99:1108,0,1184:173709:230:255
1125	448467	.	A	G	1203.77	PASS	.	GT:AD:DP:GQ:PL:PS:PQ:JQ	0|1:24,33:57:99:1232,0,747:173709:200:255
1125	448721	.	C	A	751.77	PASS	.	GT:AD:DP:GQ:PL:PS:PQ:JQ	0/1:22,21:43:99:780,0,790:173709:12:255
1125	448824	.	C	T	303.77	PASS	.	GT:AD:DP:GQ:PL:PS:PQ:JQ	1|1:41,10:51:99:332,0,1734:173709:255:255
1125	448830	.	T	C	796.77	PASS	.	GT:AD:DP:GQ:PL:PS:PQ:JQ	0|1:31,23:54:99:825,0,1185:173709:64:255
1125	449480	.	G	A	1353.77	PASS	.	GT:AD:DP:GQ:PL:PS:PQ:JQ	0|1:29,39:68:99:1382,0,1041:173709:243:255
1125	450023	.	G	C	956.77	PASS	.	GT:AD:DP:GQ:PL:PS:PQ:JQ	0|1:26,27:53:99:985,0,943:173709:202:255
1125	450124	.	A	G	1118.77	PASS	.	GT:AD:DP:GQ:PL:PS:PQ:JQ	0|1:33,33:66:99:1147,0,1165:173709:247:255
1125	450581	.	A	T	1603.77	PASS	.	GT:AD:DP:GQ:PL:PS:PQ:JQ	0|1:63,49:112:99:1632,0,2174:173709:255:255
1125	450967	.	A	G	510.77	PASS	.	GT:AD:DP:GQ:PL:PS:PQ:JQ	0|1:54,22:76:99:539,0,2780:173709:255:255
1125	450976	.	T	C	1684.77	PASS	.	GT:AD:DP:GQ:PL:PS:PQ:JQ	0|1:43,43:86:99:1713,0,2271:173709:255:255
1125	451323	.	C	A	1023.77	PASS	.	GT:AD:DP:GQ:PL:PS:PQ:JQ	0|1:34,29:63:99:1052,0,1224:173709:226:255
1125	451656	.	T	C	1078.77	PASS	.	GT:AD:DP:GQ:PL:PS:PQ:JQ	0|1:29,32:61:99:1107,0,994:173709:242:255
1125	451744	.	C	T	1023.77	PASS	.	GT:AD:DP:GQ:PL:PS:PQ:JQ	0|1:23,31:54:99:1052,0,832:173709:197:255
1125	451901	.	T	A	1046.77	PASS	.	GT:AD:DP:GQ:PL:PS:PQ:JQ	0|1:19,27:46:99:1075,0,898:173709:185:255
1125	452574	.	G	A	1330.77	PASS	.	GT:AD:DP:GQ:PL:PS:PQ:JQ	0|1:46,41:87:99:1359,0,1461:173709:255:255
1125	453287	.	T	C	173.77	PASS	.	GT:AD:DP:GQ:PL:PS:PQ:JQ	0|1:22,8:30:99:202,0,833:173709:147:255
1125	453452	.	A	C	453.77	PASS	.	GT:AD:DP:GQ:PL:PS:PQ:JQ	0|1:28,16:44:99:482,0,1024:173709:180:255
1125	453469	.	G	T	672.77	PASS	.	GT:AD:DP:GQ:PL:PS:PQ:JQ	0|1:31,19:50:99:701,0,1801:173709:185:255
1125	453470	.	C	T	669.77	PASS	.	GT:AD:DP:GQ:PL:PS:PQ:JQ	0|1:32,19:51:99:698,0,1840:173709:182:255
1125	453478	.	G	A	711.77	PASS	.	GT:AD:DP:GQ:PL:PS:PQ:JQ	0|1:31,20:51:99:740,0,1778:173709:195:255
1125	454112	.	G	T	1724.77	PASS	.	GT:AD:DP:GQ:PL:PS:PQ:JQ	0|1:41,52:93:99:1753,0,1395:173709:255:255
1125	454399	.	A	G	1184.77	PASS	.	GT:AD:DP:GQ:PL:PS:PQ:JQ	0|1:31,37:68:99:1213,0,1155:173709:255:255
1125	454471	.	A	C	117.77	PASS	.	GT:AD:DP:GQ:PL:PS:PQ:JQ	1|0:20,7:27:99:146,0,761:173709:25:25
1125	454995	.	A	G	756.77	PASS	.	GT:AD:DP:GQ:PL:PS:PQ:JQ	0|1:16,22:38:99:785,0,753:173709:151:255
1125	455092	.	C	T	875.77	PASS	.	GT:AD:DP:GQ:PL:PS:PQ:JQ	0|1:23,26:49:99:904,0,881:173709:180:255
1125	455390	.	C	G	968.77	PASS	.	GT:AD:DP:GQ:PL:PS:PQ:JQ	0|1:23,26:49:99:997,0,1425:173709:158:255
1125	455391	.	T	C	968.77	PASS	.	GT:AD:DP:GQ:PL:PS:PQ:JQ	0|1:23,26:49:99:997,0,1425:173709:158:255
1125	455535	.	T	G	951.77	PASS	.	GT:AD:DP:GQ:PL:PS:PQ:JQ	0|1:23,29:52:99:980,0,771:173709:179:255
1125	455915	.	C	T	1135.77	PASS	.	GT:AD:DP:GQ:PL:PS:PQ:JQ	0|1:26,33:59:99:1164,0,933:173709:184:255
1125	456824	.	A	G	1112.77	PASS	.	GT:AD:DP:GQ:PL:PS:PQ:JQ	0|1:31,34:65:99:1141,0,1113:173709:150:255
1125	457339	.	C	A	1423.77	PASS	.	GT:AD:DP:GQ:PL:PS:PQ:JQ	0|1:26,40:66:99:1452,0,873:173709:215:255
1125	458707	.	G	A	812.77	PASS	.	GT:AD:DP:GQ:PL:PS:PQ:JQ	0|1:30,25:55:99:841,0,1112:173709:186:255
1125	458931	.	A	C	1007.77	PASS	.	GT:AD:DP:GQ:PL:PS:PQ:JQ	0|1:27,26:53:99:1036,0,1819:173709:191:255
1125	458937	.	T	C	936.77	PASS	.	GT:AD:DP:GQ:PL:PS:PQ:JQ	0|1:28,24:52:99:965,0,1825:173709:182:255
1125	458958	.	T	C	836.77	PASS	.	GT:AD:DP:GQ:PL:PS:PQ:JQ	0|1:27,23:50:99:865,0,1833:173709:180:255
1125	459589	.	C	T	1082.77	PASS	.	GT:AD:DP:GQ:PL:PS:PQ:JQ	0|1:33,30:63:99:1111,0,1118:173709:224:255
1125	459840	.	A	T	1024.77	PASS	.	GT:AD:DP:GQ:PL:PS:PQ:JQ	0|1:33,30:63:99:1053,0,2272:173709:212:255
1125	459861	.	A	T	1078.77	PASS	.	GT:AD:DP:GQ:PL:PS:PQ:JQ	0|1:29,29:58:99:1107,0,2139:173709:211:255
1125	460570	.	C	T	744.77	PASS	.	GT:AD:DP:GQ:PL:PS:PQ:JQ	0|1:31,24:55:99:773,0,1066:173709:182:255
1125	460719	.	G	A	1017.77	PASS	.	GT:AD:DP:GQ:PL:PS:PQ:JQ	0|1:21,29:50:99:1046,0,569:173709:194:255
1125	460828	.	C	T	1095.77	PASS	.	GT:AD:DP:GQ:PL:PS:PQ:JQ	0|1:30,30:60:99:1124,0,1135:173709:185:255
1125	460837	.	C	T	1085.77	PASS	.	GT:AD:DP:GQ:PL:PS:PQ:JQ	0|1:31,29:60:99:1114,0,1352:173709:195:255
1125	460923	.	C	T	1077.77	PASS	.	GT:AD:DP:GQ:PL:PS:PQ:JQ	0|1:37,29:66:99:1106,0,1605:173709:240:255
1125	460957	.	A	T	1258.77	PASS	.	GT:AD:DP:GQ:PL:PS:PQ:JQ	0|1:38,34:72:99:1287,0,1632:173709:255:255
1125	461046	.	T	C	1454.77	PASS	.	GT:AD:DP:GQ:PL:PS:PQ:JQ	0|1:30,43:73:99:1483,0,879:173709:253:255
1125	461122	.	C	T	1017.77	PASS	.	GT:AD:DP:GQ:PL:PS:PQ:JQ	0|1:28,28:56:99:1046,0,975:173709:220:255
1125	461155	.	A	C	981.77	PASS	.	GT:AD:DP:GQ:PL:PS:PQ:JQ	0|1:35,28:63:99:1010,0,1300:173709:255:255
1125	461194	.	A	C	1278.77	PASS	.	GT:AD:DP:GQ:PL:PS:PQ:JQ	0|1:39,33:72:99:1307,0,1556:173709:255:255
1125	461219	.	T	G	1281.77	PASS	.	GT:AD:DP:GQ:PL:PS:PQ:JQ	0|1:37,34:71:99:1310,0,1566:173709:255:255
1125	461269	.	A	T	1322.77	PASS	.	GT:AD:DP:GQ:PL:PS:PQ:JQ	0|1:37,40:77:99:1351,0,1320:173709:252:255
1125	461295	.	G	T	1235.77	PASS	.	GT:AD:DP:GQ:PL:PS:PQ:JQ	0|1:29,37:66:99:1264,0,1057:173709:218:255
1125	461326	.	T	C	1171.77	PASS	.	GT:AD:DP:GQ:PL:PS:PQ:JQ	0|1:26,35:61:99:1200,0,859:173709:217:255
1125	461378	.	C	T	1588.77	PASS	.	GT:AD:DP:GQ:PL:PS:PQ:JQ	0|1:26,39:65:99:1617,0,1010:173709:255:255
1125	461517	.	A	T	1290.77	PASS	.	GT:AD:DP:GQ:PL:PS:PQ:JQ	0|1:34,33:67:99:1319,0,1367:173709:234:255
1125	461533	.	T	C	1417.77	PASS	.	GT:AD:DP:GQ:PL:PS:PQ:JQ	0|1:31,37:68:99:1446,0,1146:173709:231:255
1125	461581	.	T	C	1404.77	PASS	.	GT:AD:DP:GQ:PL:PS:PQ:JQ	0|1:33,37:70:99:1433,0,1248:173709:255:255
1125	461595	.	T	C	1617.77	PASS	.	GT:AD:DP:GQ:PL:PS:PQ:JQ	0|1:38,41:79:99:1646,0,1516:173709:255:255
1125	461609	.	G	T	1695.77	PASS	.	GT:AD:DP:GQ:PL:PS:PQ:JQ	0|1:54,44:98:99:1724,0,2179:173709:255:255
1125	461888	.	G	A	998.77	PASS	.	GT:AD:DP:GQ:PL:PS:PQ:JQ	0|1:42,29:71:99:1027,0,1542:173709:255:255
1125	461925	.	C	T	1362.77	PASS	.	GT:AD:DP:GQ:PL:PS:PQ:JQ	0|1:37,36:73:99:1391,0,2200:173709:255:255
1125	461926	.	G	A	1362.77	PASS	.	GT:AD:DP:GQ:PL:PS:PQ:JQ	0|1:37,34:71:99:1391,0,2200:173709:255:255
1125	462064	.	A	T	1885.77	PASS	.	GT:AD:DP:GQ:PL:PS:PQ:JQ	0|1:33,55:88:99:1914,0,1142:173709:255:255
1125	462391	.	T	C	1671.77	PASS	.	GT:AD:DP:GQ:PL:PS:PQ:JQ	0|1:37,48:85:99:1700,0,1344:173709:255:255
1125	463249	.	T	C	759.77	PASS	.	GT:AD:DP:GQ:PL:PS:PQ:JQ	0|1:34,23:57:99:788,0,1225:173709:209:255
1125	463420	.	T	C	1249.77	PASS	.	GT:AD:DP:GQ:PL:PS:PQ:JQ	0|1:41,37:78:99:1278,0,1496:173709:255:255
1125	464545	.	G	C	1219.77	PASS	.	GT:AD:DP:GQ:PL:PS:PQ:JQ	0|1:32,34:66:99:1248,0,1126:173709:229:255
1125	465409	.	C	T	1108.77	PASS	.	GT:AD:DP:GQ:PL:PS:PQ:JQ	0|1:37,32:69:99:1137,0,1387:173709:222:255
1125	465568	.	A	G	1098.77	PASS	.	GT:AD:DP:GQ:PL:PS:PQ:JQ	0|1:24,29:53:99:1127,0,820:173709:216:255
1125	466096	.	T	A	1499.77	PASS	.	GT:AD:DP:GQ:PL:PS:PQ:JQ	0|1:33,43:76:99:1528,0,1141:173709:255:255
1125	466574	.	T	C	1164.77	PASS	.	GT:AD:DP:GQ:PL:PS:PQ:JQ	0|1:20,35:55:99:1193,0,653:173709:234:255
1125	467200	.	T	C	896.77	PASS	.	GT:AD:DP:GQ:PL:PS:PQ:JQ	0|1:34,25:59:99:925,0,1172:173709:190:255
1125	467446	.	A	G	1088.77	PASS	.	GT:AD:DP:GQ:PL:PS:PQ:JQ	0|1:30,29:59:99:1117,0,1018:173709:206:255
1125	467896	.	T	G	200.77	PASS	.	GT:AD:DP:GQ:PL:PS:PQ:JQ	0|1:22,9:31:99:229,0,872:173709:197:255
1125	468048	.	G	A	462.77	PASS	.	GT:AD:DP:GQ:PL:PS:PQ:JQ	0|1:32,14:46:99:491,0,1175:173709:219:255
1125	468157	.	A	G	575.77	PASS	.	GT:AD:DP:GQ:PL:PS:PQ:JQ	0|1:18,18:36:99:604,0,633:173709:134:255
1125	468558	.	C	T	1145.77	PASS	.	GT:AD:DP:GQ:PL:PS:PQ:JQ	0|1:40,34:74:99:1174,0,1391:173709:255:255
1125	469002	.	C	T	1068.77	PASS	.	GT:AD:DP:GQ:PL:PS:PQ:JQ	0|1:26,33:59:99:1097,0,934:173709:208:255
1125	469409	.	T	G	831.77	PASS	.	GT:AD:DP:GQ:PL:PS:PQ:JQ	0|1:47,28:75:99:860,0,1573:173709:250:255
1125	469721	.	C	G	1375.77	PASS	.	GT:AD:DP:GQ:PL:PS:PQ:JQ	0|1:28,39:67:99:1404,0,973:173709:231:255
1125	469839	.	T	G	1431.77	PASS	.	GT:AD:DP:GQ:PL:PS:PQ:JQ	0|1:28,41:69:99:1460,0,984:173709:215:255
1125	470148	.	C	T	1192.77	PASS	.	GT:AD:DP:GQ:PL:PS:PQ:JQ	0|1:31,38:69:99:1221,0,1058:173709:207:255
1125	470293	.	T	A	1438.77	PASS	.	GT:AD:DP:GQ:PL:PS:PQ:JQ	0|1:36,44:80:99:1467,0,1101:173709:212:255
1125	471233	.	T	G	719.77	PASS	.	GT:AD:DP:GQ:PL:PS:PQ:JQ	0|1:27,21:48:99:748,0,1001:173709:182:255
1125	471418	.	G	A	1023.77	PASS	.	GT:AD:DP:GQ:PL:PS:PQ:JQ	0|1:28,29:57:99:1052,0,956:173709:188:255
1125	471511	.	T	C	1008.77	PASS	.	GT:AD:DP:GQ:PL:PS:PQ:JQ	0|1:31,31:62:99:1037,0,1085:173709:214:255
1125	473007	.	A	G	725.77	PASS	.	GT:AD:DP:GQ:PL:PS:PQ:JQ	0|1:30,24:54:99:754,0,1042:173709:180:255
1125	473278	.	C	A	673.77	PASS	.	GT:AD:DP:GQ:PL:PS:PQ:JQ	0|1:34,20:54:99:702,0,2524:173709:191:255
1125	473293	.	G	A	720.77	PASS	.	GT:AD:DP:GQ:PL:PS:PQ:JQ	0|1:32,21:53:99:749,0,2495:173709:167:255
1125	473421	.	A	G	672.77	PASS	.	GT:AD:DP:GQ:PL:PS:PQ:JQ	0|1:29,20:49:99:701,0,1083:173709:168:255
1125	473904	.	G	T	944.77	PASS	.	GT:AD:DP:GQ:PL:PS:PQ:JQ	0|1:29,25:54:99:973,0,1254:173709:182:255
1125	473941	.	C	T	1111.77	PASS	.	GT:AD:DP:GQ:PL:PS:PQ:JQ	0|1:32,30:62:99:1140,0,1508:173709:226:255
1125	473974	.	G	T	1112.77	PASS	.	GT:AD:DP:GQ:PL:PS:PQ:JQ	0|1:27,33:60:99:1141,0,872:173709:172:255
1125	474018	.	T	G	1051.77	PASS	.	GT:AD:DP:GQ:PL:PS:PQ:JQ	0|1:25,31:56:99:1080,0,912:173709:207:255
1125	474258	.	C	A	891.73	PASS	.	GT:AD:DP:GQ:PL:PS:PQ:JQ	0|1:28,28:56:99:929,0,954:173709:173:255
1125	475044	.	A	G	1799.77	PASS	.	GT:AD:DP:GQ:PL:PS:PQ:JQ	0|1:34,51:85:99:1828,0,1115:173709:255:255
1125	475853	.	A	C	1082.77	PASS	.	GT:AD:DP:GQ:PL:PS:PQ:JQ	0|1:22,29:51:99:1111,0,789:173709:190:255
1125	476340	.	T	A	746.73	PASS	.	GT:AD:DP:GQ:PL:PS:PQ:JQ	0|1:26,23:49:99:784,0,893:173709:172:255
1125	476843	.	C	A	1200.77	PASS	.	GT:AD:DP:GQ:PL:PS:PQ:JQ	0|1:28,34:62:99:1229,0,1001:173709:217:255
1125	477066	.	G	C	1535.77	PASS	.	GT:AD:DP:GQ:PL:PS:PQ:JQ	0|1:35,48:83:99:1564,0,1167:173709:255:255
1125	477693	.	C	T	985.77	PASS	.	GT:AD:DP:GQ:PL:PS:PQ:JQ	0|1:42,30:72:99:1014,0,1569:173709:223:255
1125	478608	.	G	A	1289.77	PASS	.	GT:AD:DP:GQ:PL:PS:PQ:JQ	0|1:30,35:65:99:1318,0,1096:173709:211:255
1125	478821	.	C	T	961.77	PASS	.	GT:AD:DP:GQ:PL:PS:PQ:JQ	0|1:33,28:61:99:990,0,1255:173709:217:255
1125	480043	.	C	A	663.77	PASS	.	GT:AD:DP:GQ:PL:PS:PQ:JQ	0|1:38,20:58:99:692,0,1300:173709:171:255
1125	480451	.	A	G	1162.77	PASS	.	GT:AD:DP:GQ:PL:PS:PQ:JQ	0|1:32,34:66:99:1191,0,1235:173709:218:255
1125	481137	.	A	C	1498.77	PASS	.	GT:AD:DP:GQ:PL:PS	1|1:0,35:35:99:1527,111,0:173709
1125	481146	.	A	G	1640.77	PASS	.	GT:AD:DP:GQ:PL:PS	1|1:0,39:39:99:1669,117,0:173709
1125	481270	.	T	C	1134.77	PASS	.	GT:AD:DP:GQ:PL:PS:PQ:JQ	0|1:38,34:72:99:1163,0,1405:173709:233:255
1125	481930	.	A	G	916.77	PASS	.	GT:AD:DP:GQ:PL:PS:PQ:JQ	0|1:24,26:50:99:945,0,896:173709:176:255
1125	482070	.	G	T	1032.77	PASS	.	GT:AD:DP:GQ:PL:PS:PQ:JQ	0|1:25,29:54:99:1061,0,867:173709:192:255
1125	482082	.	C	G	902.77	PASS	.	GT:AD:DP:GQ:PL:PS:PQ:JQ	0|1:25,28:53:99:931,0,872:173709:185:255
1125	482189	.	A	T	1165.77	PASS	.	GT:AD:DP:GQ:PL:PS:PQ:JQ	0|1:30,34:64:99:1194,0,1025:173709:209:255
1125	508134	.	A	C	1030.77	PASS	.	GT:AD:DP:GQ:PL:PS:PQ:JQ	0|1:19,30:49:99:1059,0,668:173709:155:255
1125	509003	.	T	A	935.77	PASS	.	GT:AD:DP:GQ:PL:PS:PQ:JQ	0|1:23,27:50:99:964,0,803:173709:178:255
1125	509262	.	A	T	437.77	PASS	.	GT:AD:DP:GQ:PL:PS:PQ:JQ	0|1:23,14:37:99:466,0,818:173709:165:255
1125	510706	.	C	T	1691.77	PASS	.	GT:AD:DP:GQ:PL:PS:PQ:JQ	0|1:34,48:82:99:1720,0,1176:173709:255:255
1125	511016	.	C	T	996.77	PASS	.	GT:AD:DP:GQ:PL:PS:PQ:JQ	0|1:28,30:58:99:1025,0,900:173709:188:255
1125	511167	.	T	C	1261.77	PASS	.	GT:AD:DP:GQ:PL:PS:PQ:JQ	0|1:40,37:77:99:1290,0,1380:173709:255:255
1125	511219	.	A	G	1262.77	PASS	.	GT:AD:DP:GQ:PL:PS:PQ:JQ	0|1:39,36:75:99:1291,0,1924:173709:249:255
1125	511786	.	T	C	815.77	PASS	.	GT:AD:DP:GQ:PL:PS:PQ:JQ	0|1:28,23:51:99:844,0,1267:173709:189:255
1125	511787	.	T	A	815.77	PASS	.	GT:AD:DP:GQ:PL:PS:PQ:JQ	0|1:28,22:50:99:844,0,1267:173709:168:255
1125	511788	.	A	C	815.77	PASS	.	GT:AD:DP:GQ:PL:PS:PQ:JQ	0|1:28,22:50:99:844,0,1267:173709:190:255
1125	512163	.	A	G	982.77	PASS	.	GT:AD:DP:GQ:PL:PS:PQ:JQ	0|1:26,28:54:99:1011,0,902:173709:221:255
1125	512321	.	G	C	741.77	PASS	.	GT:AD:DP:GQ:PL:PS:PQ:JQ	0|1:20,19:39:99:770,0,971:173709:156:255
1125	513825	.	G	A	1328.77	PASS	.	GT:AD:DP:GQ:PL:PS:PQ:JQ	0|1:43,39:82:99:1357,0,1540:173709:255:255
1125	514289	.	A	C	951.77	PASS	.	GT:AD:DP:GQ:PL:PS:PQ:JQ	0|1:39,32:71:99:980,0,1405:173709:240:255
1125	514332	.	G	A	1120.77	PASS	.	GT:AD:DP:GQ:PL:PS:PQ:JQ	0|1:37,33:70:99:1149,0,1315:173709:254:255
1125	514541	.	G	C	966.77	PASS	.	GT:AD:DP:GQ:PL:PS:PQ:JQ	0|1:38,29:67:99:995,0,1403:173709:227:255
1125	515207	.	A	C	868.77	PASS	.	GT:AD:DP:GQ:PL:PS:PQ:JQ	0|1:16,24:40:99:897,0,623:173709:197:255
1125	515294	.	A	G	951.77	PASS	.	GT:AD:DP:GQ:PL:PS:PQ:JQ	0|1:16,27:43:99:980,0,553:173709:191:255
1125	515856	.	G	A	1275.77	PASS	.	GT:AD:DP:GQ:PL:PS:PQ:JQ	0|1:24,39:63:99:1304,0,742:173709:233:255
1125	516058	.	G	A	1173.77	PASS	.	GT:AD:DP:GQ:PL:PS:PQ:JQ	0|1:25,32:57:99:1202,0,849:173709:212:255
1125	516252	.	G	A	1310.77	PASS	.	GT:AD:DP:GQ:PL:PS:PQ:JQ	0|1:41,39:80:99:1339,0,1539:173709:255:255
1125	516854	.	C	T	667.77	PASS	.	GT:AD:DP:GQ:PL:PS:PQ:JQ	0|1:34,19:53:99:696,0,1332:173709:233:255
1125	518045	.	T	C	1718.77	PASS	.	GT:AD:DP:GQ:PL:PS:PQ:JQ	0|1:54,50:104:99:1747,0,1902:173709:255:255
1125	518220	.	G	A	1596.77	PASS	.	GT:AD:DP:GQ:PL:PS:PQ:JQ	0|1:35,45:80:99:1625,0,1198:173709:255:255
1125	518397	.	C	T	1082.77	PASS	.	GT:AD:DP:GQ:PL:PS:PQ:JQ	0|1:39,34:73:99:1111,0,1247:173709:255:255
1125	518751	.	C	G	312.55	PASS	.	GT:AD:DP:GQ:PL:PS:PQ:JQ	1|1:4,7:11:34:229,0,34:173709:25:25
1125	518879	.	T	C	998.77	PASS	.	GT:AD:DP:GQ:PL:PS:PQ:JQ	0|1:36,29:65:99:1027,0,1237:173709:255:255
1125	519087	.	T	C	905.77	PASS	.	GT:AD:DP:GQ:PL:PS:PQ:JQ	1|0:0,24:24:71:934,71,0:173709:25:25
1125	519217	.	G	C	1009.77	PASS	.	GT:AD:DP:GQ:PL:PS:PQ:JQ	0|1:35,32:67:99:1038,0,1085:173709:255:255
1125	519878	.	A	G	1108.77	PASS	.	GT:AD:DP:GQ:PL:PS:PQ:JQ	0|1:37,33:70:99:1137,0,1169:173709:255:255
1125	520621	.	G	A	1043.77	PASS	.	GT:AD:DP:GQ:PL:PS:PQ:JQ	0|1:17,28:45:99:1072,0,527:173709:205:255
1125	520676	.	G	T	1537.77	PASS	.	GT:AD:DP:GQ:PL:PS:PQ:JQ	0|1:19,42:61:99:1566,0,561:173709:244:255
1125	520963	.	C	T	996.77	PASS	.	GT:AD:DP:GQ:PL:PS:PQ:JQ	0|1:26,28:54:99:1025,0,964:173709:171:255
1125	521447	.	A	T	277.77	PASS	.	GT:AD:DP:GQ:PL:PS:PQ:JQ	0/1:8,9:17:99:306,0,194:173709:16:255
1125	521814	.	C	A	791.77	PASS	.	GT:AD:DP:GQ:PL:PS:PQ:JQ	0|1:29,23:52:99:820,0,1060:173709:203:255
1125	522478	.	C	T	582.77	PASS	.	GT:AD:DP:GQ:PL:PS:PQ:JQ	0|1:22,17:39:99:611,0,789:173709:132:255
1125	523681	.	A	G	830.77	PASS	.	GT:AD:DP:GQ:PL:PS:PQ:JQ	0|1:8,24:32:99:859,0,265:173709:150:255
1125	523703	.	A	G	888.77	PASS	.	GT:AD:DP:GQ:PL:PS:PQ:JQ	0|1:9,22:31:99:917,0,307:173709:188:255
1125	524566	.	G	A	1049.77	PASS	.	GT:AD:DP:GQ:PL:PS:PQ:JQ	0|1:35,34:69:99:1078,0,1074:173709:255:255
1125	525071	.	G	A	227.77	PASS	.	GT:AD:DP:GQ:PL:PS:PQ:JQ	0|1:23,8:31:99:256,0,826:173709:173:255
1125	525205	.	A	G	123.77	PASS	.	GT:AD:DP:GQ:PL:PS:PQ:JQ	0|1:45,7:52:99:152,0,1952:173709:80:255
1125	525211	.	A	G	300.77	PASS	.	GT:AD:DP:GQ:PL:PS:PQ:JQ	0|1:44,11:55:99:329,0,1809:173709:45:255
1125	525230	.	G	A	65.77	PASS	.	GT:AD:DP:GQ:PL:PS:PQ:JQ	1|0:36,5:41:94:94,0,1477:173709:25:25
1125	525470	.	C	T	255.73	PASS	.	GT:AD:DP:GQ:PL:PS:PQ:JQ	0|1:10,6:16:99:212,0,245:173709:25:25
1125	525740	.	C	T	1792.77	PASS	.	GT:AD:DP:GQ:PL:PS:PQ:JQ	0|1:40,52:92:99:1821,0,1388:173709:121:255
1125	525822	.	A	T	1299.54	PASS	.	GT:AD:DP:GQ:PL:PS:PQ:JQ	1|1:35,19:54:99:690,0,1770:173709:25:25
1125	525866	.	C	A	999.73	PASS	.	GT:AD:DP:GQ:PL:PS:PQ:JQ	0|1:28,29:57:99:1037,0,1034:173709:244:255
1125	525870	.	T	G	900.77	PASS	.	GT:AD:DP:GQ:PL:PS:PQ:JQ	0|1:26,24:50:99:929,0,1020:173709:25:25
1125	526139	.	A	G	2160.77	PASS	.	GT:AD:DP:GQ:PL:PS:PQ:JQ	0|1:55,59:114:99:2189,0,2011:173709:255:255
1125	526170	.	C	A	2136.77	PASS	.	GT:AD:DP:GQ:PL:PS:PQ:JQ	0|1:59,54:113:99:2165,0,2317:173709:255:255
1125	526188	.	A	G	1911.77	PASS	.	GT:AD:DP:GQ:PL:PS:PQ:JQ	0|1:56,50:106:99:1940,0,2310:173709:255:255
1125	526626	.	A	T	846.77	PASS	.	GT:AD:DP:GQ:PL:PS:PQ:JQ	0|1:45,26:71:99:875,0,1612:173709:255:255
1125	526662	.	C	A	1153.77	PASS	.	GT:AD:DP:GQ:PL:PS:PQ:JQ	0|1:43,33:76:99:1182,0,1644:173709:255:255
1125	527595	.	G	T	1058.77	PASS	.	GT:AD:DP:GQ:PL:PS:PQ:JQ	0|1:50,34:84:99:1087,0,1879:173709:240:255
1125	527738	.	A	T	660.77	PASS	.	GT:AD:DP:GQ:PL:PS:PQ:JQ	0|1:30,21:51:99:689,0,1168:173709:174:255
1125	528308	.	A	G	1059.77	PASS	.	GT:AD:DP:GQ:PL:PS:PQ:JQ	0|1:30,29:59:99:1088,0,1027:173709:186:255
1125	528525	.	A	G	1455.77	PASS	.	GT:AD:DP:GQ:PL:PS:PQ:JQ	0|1:36,43:79:99:1484,0,1220:173709:247:255
1125	528559	.	C	T	1382.77	PASS	.	GT:AD:DP:GQ:PL:PS:PQ:JQ	0|1:36,38:74:99:1411,0,1317:173709:255:255
1125	528957	.	A	T	1053.77	PASS	.	GT:AD:DP:GQ:PL:PS:PQ:JQ	0|1:31,28:59:99:1082,0,1871:173709:202:255
1125	528969	.	A	C	1101.77	PASS	.	GT:AD:DP:GQ:PL:PS:PQ:JQ	0|1:24,29:53:99:1130,0,1713:173709:191:255
1125	529131	.	G	T	354.77	PASS	.	GT:AD:DP:GQ:PL:PS:PQ:JQ	0/1:6,10:16:99:383,0,373:173709:7:255
1125	529132	.	A	G	354.77	PASS	.	GT:AD:DP:GQ:PL:PS:PQ:JQ	0|1:6,9:15:99:383,0,373:173709:59:255
1125	529167	.	A	G	284.77	PASS	.	GT:AD:DP:GQ:PL:PS:PQ:JQ	0|1:15,9:24:99:313,0,507:173709:182:255
1125	529216	.	C	T	301.77	PASS	.	GT:AD:DP:GQ:PL:PS:PQ:JQ	0|1:23,11:34:99:330,0,886:173709:182:255
1125	529431	.	T	A	973.77	PASS	.	GT:AD:DP:GQ:PL:PS:PQ:JQ	0|1:28,26:54:99:1002,0,1615:173709:224:255
1125	529432	.	T	C	973.77	PASS	.	GT:AD:DP:GQ:PL:PS:PQ:JQ	0|1:28,26:54:99:1002,0,1615:173709:221:255
1125	530099	.	C	T	1356.77	PASS	.	GT:AD:DP:GQ:PL:PS:PQ:JQ	0|1:28,40:68:99:1385,0,913:173709:233:255
1125	531117	.	C	T	580.77	PASS	.	GT:AD:DP:GQ:PL:PS:PQ:JQ	0|1:21,17:38:99:609,0,702:173709:163:255
1125	531318	.	G	A	1018.77	PASS	.	GT:AD:DP:GQ:PL:PS:PQ:JQ	1|0:27,34:61:99:1047,0,954:173709:187:255
1125	531583	.	G	A	904.77	PASS	.	GT:AD:DP:GQ:PL:PS:PQ:JQ	1|0:31,26:57:99:933,0,1213:173709:181:255
1125	531784	.	G	A	768.77	PASS	.	GT:AD:DP:GQ:PL:PS:PQ:JQ	1|0:25,24:49:99:797,0,822:173709:149:255
1125	531892	.	A	G	694.77	PASS	.	GT:AD:DP:GQ:PL:PS:PQ:JQ	1|0:24,21:45:99:723,0,897:173709:174:255
1125	532094	.	T	C	1421.77	PASS	.	GT:AD:DP:GQ:PL:PS:PQ:JQ	1|0:38,42:80:99:1450,0,1279:173709:255:255
1125	532200	.	A	T	1623.77	PASS	.	GT:AD:DP:GQ:PL:PS:PQ:JQ	1|0:53,48:101:99:1652,0,1830:173709:224:255
1125	532310	.	C	T	1388.77	PASS	.	GT:AD:DP:GQ:PL:PS:PQ:JQ	1|0:51,45:96:99:1417,0,1678:173709:255:255
1125	542961	.	T	G	1035.77	PASS	.	GT:AD:DP:GQ:PL:PS:PQ:JQ	0|1:26,29:55:99:1064,0,859:173709:186:255
1125	543441	.	C	A	524.77	PASS	.	GT:AD:DP:GQ:PL:PS:PQ:JQ	0|1:32,17:49:99:553,0,1114:173709:188:255
1125	543666	.	G	A	502.77	PASS	.	GT:AD:DP:GQ:PL:PS:PQ:JQ	0|1:34,18:52:99:531,0,1306:173709:196:255
1125	543844	.	G	A	721.77	PASS	.	GT:AD:DP:GQ:PL:PS:PQ:JQ	0|1:20,24:44:99:750,0,708:173709:165:255
1125	544406	.	A	G	957.77	PASS	.	GT:AD:DP:GQ:PL:PS:PQ:JQ	1|0:33,28:61:99:986,0,1176:173709:203:255
1125	544670	.	T	C	675.77	PASS	.	GT:AD:DP:GQ:PL:PS:PQ:JQ	0|1:24,21:45:99:704,0,883:173709:158:255
1125	545472	.	G	C	1074.77	PASS	.	GT:AD:DP:GQ:PL:PS:PQ:JQ	0|1:19,30:49:99:1103,0,653:173709:255:255
1125	546241	.	G	A	993.77	PASS	.	GT:AD:DP:GQ:PL:PS:PQ:JQ	0|1:33,30:63:99:1022,0,1175:173709:219:255
1125	547439	.	T	G	2015.77	PASS	.	GT:AD:DP:GQ:PL:PS:PQ:JQ	0|1:62,62:124:99:2044,0,2053:173709:255:255
1125	547991	.	T	C	1139.77	PASS	.	GT:AD:DP:GQ:PL:PS:PQ:JQ	0|1:40,33:73:99:1168,0,1460:173709:255:255
1125	548513	.	A	G	832.77	PASS	.	GT:AD:DP:GQ:PL:PS:PQ:JQ	0|1:35,25:60:99:861,0,1217:173709:237:255
1125	548802	.	C	T	761.77	PASS	.	GT:AD:DP:GQ:PL:PS:PQ:JQ	0|1:24,23:47:99:790,0,893:173709:180:255
1125	549757	.	T	C	426.77	PASS	.	GT:AD:DP:GQ:PL:PS:PQ:JQ	0|1:0,13:13:39:455,39,0:173709:25:25
1125	549836	.	A	G	692.77	PASS	.	GT:AD:DP:GQ:PL:PS:PQ:JQ	0|1:29,21:50:99:721,0,934:173709:253:255
1125	550734	.	C	T	1350.77	PASS	.	GT:AD:DP:GQ:PL:PS:PQ:JQ	0|1:37,37:74:99:1379,0,1310:173709:255:255
1125	550945	.	T	C	1256.77	PASS	.	GT:AD:DP:GQ:PL:PS:PQ:JQ	0|1:29,38:67:99:1285,0,938:173709:222:255
1125	551086	.	T	A	1355.77	PASS	.	GT:AD:DP:GQ:PL:PS:PQ:JQ	0|1:40,38:78:99:1384,0,1466:173709:245:255
1125	552110	.	G	A	2896.77	PASS	.	GT:AD:DP:GQ:PL:PS:PQ:JQ	0|1:58,75:133:99:2925,0,2128:173709:255:255
1125	552120	.	A	G	2822.77	PASS	.	GT:AD:DP:GQ:PL:PS:PQ:JQ	0|1:59,73:132:99:2851,0,2170:173709:255:255
1125	552635	.	C	T	1018.77	PASS	.	GT:AD:DP:GQ:PL:PS:PQ:JQ	0|1:45,30:75:99:1047,0,1617:173709:255:255
1125	556312	.	T	C	355.77	PASS	.	GT:AD:DP:GQ:PL:PS:PQ:JQ	0|1:12,10:22:99:384,0,471:173709:127:255
1125	556381	.	T	C	1137.77	PASS	.	GT:AD:DP:GQ:PL:PS:PQ:JQ	0|1:12,31:43:99:1166,0,329:173709:205:255
1125	556860	.	G	T	869.77	PASS	.	GT:AD:DP:GQ:PL:PS:PQ:JQ	0|1:51,27:78:99:898,0,1925:173709:254:255
1125	557524	.	A	G	564.77	PASS	.	GT:AD:DP:GQ:PL:PS:PQ:JQ	0|1:26,17:43:99:593,0,899:173709:163:255
1125	557803	.	T	C	824.77	PASS	.	GT:AD:DP:GQ:PL:PS:PQ:JQ	0|1:21,24:45:99:853,0,762:173709:184:255
1125	559808	.	G	T	700.77	PASS	.	GT:AD:DP:GQ:PL:PS:PQ:JQ	0|1:19,20:39:99:729,0,1078:173709:154:255
1125	561140	.	A	G	727.77	PASS	.	GT:AD:DP:GQ:PL:PS:PQ:JQ	0|1:36,22:58:99:756,0,1371:173709:176:255
1125	561476	.	T	C	1246.77	PASS	.	GT:AD:DP:GQ:PL:PS:PQ:JQ	0|1:21,36:57:99:1275,0,643:173709:191:255
1125	561613	.	C	T	1068.77	PASS	.	GT:AD:DP:GQ:PL:PS:PQ:JQ	0|1:26,29:55:99:1097,0,895:173709:200:255
1125	563463	.	G	A	1090.77	PASS	.	GT:AD:DP:GQ:PL:PS:PQ:JQ	0|1:22,31:53:99:1119,0,804:173709:169:255
1125	567428	.	G	A	230.77	PASS	.	GT:AD:DP:GQ:PL:PS:PQ:JQ	0|1:30,9:39:99:259,0,1454:173709:50:255
1125	567909	.	T	C	1611.77	PASS	.	GT:AD:DP:GQ:PL:PS:PQ:JQ	0|1:45,52:97:99:1640,0,1352:173709:255:255
1125	568287	.	A	C	1298.77	PASS	.	GT:AD:DP:GQ:PL:PS:PQ:JQ	0|1:35,38:73:99:1327,0,1256:173709:211:255
1125	568861	.	G	A	325.77	PASS	.	GT:AD:DP:GQ:PL:PS:PQ:JQ	1|0:18,11:29:99:354,0,849:173709:173:255
1125	568941	.	G	A	780.77	PASS	.	GT:AD:DP:GQ:PL:PS:PQ:JQ	0|1:22,21:43:99:809,0,860:173709:174:255
1125	570202	.	G	T	975.77	PASS	.	GT:AD:DP:GQ:PL:PS:PQ:JQ	0|1:26,26:52:99:1004,0,1270:173709:202:255
1125	570203	.	T	A	975.77	PASS	.	GT:AD:DP:GQ:PL:PS:PQ:JQ	0|1:26,26:52:99:1004,0,1270:173709:200:255
1125	570295	.	T	C	1050.77	PASS	.	GT:AD:DP:GQ:PL:PS:PQ:JQ	0|1:23,31:54:99:1079,0,841:173709:206:255
1125	570892	.	A	C	965.77	PASS	.	GT:AD:DP:GQ:PL:PS:PQ:JQ	0|1:34,30:64:99:994,0,1197:173709:213:255
1125	571713	.	C	A	1188.77	PASS	.	GT:AD:DP:GQ:PL:PS:PQ:JQ	0|1:19,32:51:99:1217,0,625:173709:174:255
1125	571813	.	G	T	962.77	PASS	.	GT:AD:DP:GQ:PL:PS:PQ:JQ	0|1:36,27:63:99:991,0,2951:173709:197:255
1125	571814	.	A	T	962.77	PASS	.	GT:AD:DP:GQ:PL:PS:PQ:JQ	0|1:36,27:63:99:991,0,2951:173709:198:255
1125	572086	.	G	T	867.77	PASS	.	GT:AD:DP:GQ:PL:PS:PQ:JQ	0|1:42,28:70:99:896,0,1495:173709:218:255
1125	572686	.	T	G	1258.77	PASS	.	GT:AD:DP:GQ:PL:PS:PQ:JQ	0|1:32,36:68:99:1287,0,1142:173709:183:255
1125	573521	.	C	T	1035.77	PASS	.	GT:AD:DP:GQ:PL:PS:PQ:JQ	0|1:24,29:53:99:1064,0,869:173709:173:255
1125	574423	.	A	T	1002.77	PASS	.	GT:AD:DP:GQ:PL:PS:PQ:JQ	0|1:19,29:48:99:1031,0,591:173709:156:255
1125	574687	.	G	T	1030.77	PASS	.	GT:AD:DP:GQ:PL:PS:PQ:JQ	0|1:31,31:62:99:1059,0,1058:173709:203:255
1125	575453	.	T	A	465.77	PASS	.	GT:AD:DP:GQ:PL:PS:PQ:JQ	0|1:27,16:43:99:494,0,1221:173709:104:255
1125	575654	.	T	A	1144.77	PASS	.	GT:AD:DP:GQ:PL:PS:PQ:JQ	0|1:38,34:72:99:1173,0,1296:173709:233:255
1125	576777	.	C	T	729.73	PASS	.	GT:AD:DP:GQ:PL:PS:PQ:JQ	0|1:21,21:42:99:767,0,807:173709:132:255
1125	577949	.	G	T	1201.77	PASS	.	GT:AD:DP:GQ:PL:PS:PQ:JQ	0|1:24,34:58:99:1230,0,849:173709:217:255
1125	578722	.	G	A	799.77	PASS	.	GT:AD:DP:GQ:PL:PS:PQ:JQ	0|1:21,22:43:99:828,0,776:173709:156:255
1125	579221	.	A	C	829.77	PASS	.	GT:AD:DP:GQ:PL:PS:PQ:JQ	0|1:39,26:65:99:858,0,1395:173709:206:255
1125	580024	.	C	T	741.77	PASS	.	GT:AD:DP:GQ:PL:PS:PQ:JQ	0|1:20,22:42:99:770,0,771:173709:149:255
1125	580602	.	C	T	787.77	PASS	.	GT:AD:DP:GQ:PL:PS:PQ:JQ	0|1:18,21:39:99:816,0,625:173709:152:255
1125	582357	.	G	T	971.77	PASS	.	GT:AD:DP:GQ:PL:PS:PQ:JQ	0|1:26,23:49:99:1000,0,1568:173709:150:255
1125	582378	.	A	C	1108.77	PASS	.	GT:AD:DP:GQ:PL:PS:PQ:JQ	0|1:31,31:62:99:1137,0,1752:173709:224:255
1125	583336	.	A	G	1488.77	PASS	.	GT:AD:DP:GQ:PL:PS:PQ:JQ	0|1:15,36:51:99:1517,0,653:173709:158:255
1125	583353	.	C	A	1305.77	PASS	.	GT:AD:DP:GQ:PL:PS:PQ:JQ	0|1:17,31:48:99:1334,0,804:173709:183:255
1125	583365	.	T	A	1168.77	PASS	.	GT:AD:DP:GQ:PL:PS:PQ:JQ	0|1:16,29:45:99:1197,0,772:173709:176:255
1125	583444	.	T	C	1089.77	PASS	.	GT:AD:DP:GQ:PL:PS:PQ:JQ	0|1:19,30:49:99:1118,0,624:173709:176:255
1125	583885	.	G	T	903.77	PASS	.	GT:AD:DP:GQ:PL:PS:PQ:JQ	0|1:24,21:45:99:932,0,1759:173709:162:255
1125	583886	.	A	T	903.77	PASS	.	GT:AD:DP:GQ:PL:PS:PQ:JQ	0|1:24,24:48:99:932,0,1759:173709:162:255
1125	585333	.	T	A	837.77	PASS	.	GT:AD:DP:GQ:PL:PS:PQ:JQ	0|1:33,23:56:99:866,0,1848:173709:211:255
1125	585549	.	C	A	1127.77	PASS	.	GT:AD:DP:GQ:PL:PS:PQ:JQ	0|1:32,32:64:99:1156,0,1207:173709:216:255
1125	585703	.	C	T	837.77	PASS	.	GT:AD:DP:GQ:PL:PS:PQ:JQ	0|1:36,26:62:99:866,0,1258:173709:207:255
1125	585747	.	T	C	1158.77	PASS	.	GT:AD:DP:GQ:PL:PS:PQ:JQ	0|1:35,31:66:99:1187,0,1211:173709:228:255
1125	585835	.	A	G	1231.77	PASS	.	GT:AD:DP:GQ:PL:PS:PQ:JQ	0|1:30,33:63:99:1260,0,1529:173709:225:255
1125	585842	.	T	A	1044.77	PASS	.	GT:AD:DP:GQ:PL:PS:PQ:JQ	0|1:31,28:59:99:1073,0,1547:173709:218:255
1125	585973	.	T	C	1167.77	PASS	.	GT:AD:DP:GQ:PL:PS:PQ:JQ	0|1:29,33:62:99:1196,0,1068:173709:218:255
1125	586501	.	T	C	666.77	PASS	.	GT:AD:DP:GQ:PL:PS:PQ:JQ	0|1:21,19:40:99:695,0,793:173709:159:255
1125	586765	.	T	C	637.77	PASS	.	GT:AD:DP:GQ:PL:PS:PQ:JQ	0|1:25,20:45:99:666,0,905:173709:173:255
1125	586974	.	T	C	588.77	PASS	.	GT:AD:DP:GQ:PL:PS:PQ:JQ	0|1:33,19:52:99:617,0,1185:173709:170:255
1125	587257	.	T	C	734.77	PASS	.	GT:AD:DP:GQ:PL:PS:PQ:JQ	0|1:36,22:58:99:763,0,1288:173709:236:255
1125	587401	.	G	A	518.77	PASS	.	GT:AD:DP:GQ:PL:PS:PQ:JQ	0|1:36,19:55:99:547,0,1321:173709:188:255
1125	588024	.	A	G	1073.77	PASS	.	GT:AD:DP:GQ:PL:PS:PQ:JQ	0|1:45,32:77:99:1102,0,1508:173709:236:255
1125	588256	.	G	C	813.77	PASS	.	GT:AD:DP:GQ:PL:PS:PQ:JQ	0|1:28,23:51:99:842,0,1120:173709:183:255
1125	588751	.	A	G	349.77	PASS	.	GT:AD:DP:GQ:PL:PS:PQ:JQ	0|1:39,20:59:99:378,0,1299:173709:176:255
1125	589242	.	C	T	1133.77	PASS	.	GT:AD:DP:GQ:PL:PS:PQ:JQ	0|1:28,32:60:99:1162,0,992:173709:224:255
1125	589399	.	A	G	1170.77	PASS	.	GT:AD:DP:GQ:PL:PS:PQ:JQ	0|1:25,33:58:99:1199,0,823:173709:238:255
1125	589473	.	C	T	516.77	PASS	.	GT:AD:DP:GQ:PL:PS:PQ:JQ	0|1:35,16:51:99:545,0,1568:173709:144:255
1125	590273	.	A	G	738.77	PASS	.	GT:AD:DP:GQ:PL:PS:PQ:JQ	0|1:33,22:55:99:767,0,1211:173709:190:255
1125	591334	.	T	A	1183.77	PASS	.	GT:AD:DP:GQ:PL:PS:PQ:JQ	0|1:35,36:71:99:1212,0,1191:173709:239:255
1125	592092	.	C	T	465.77	PASS	.	GT:AD:DP:GQ:PL:PS:PQ:JQ	0|1:18,14:32:99:494,0,629:173709:141:255
1125	592144	.	T	G	694.77	PASS	.	GT:AD:DP:GQ:PL:PS:PQ:JQ	0|1:17,20:37:99:723,0,540:173709:148:255
1125	592821	.	T	C	724.77	PASS	.	GT:AD:DP:GQ:PL:PS:PQ:JQ	0|1:33,23:56:99:753,0,1212:173709:195:255
1125	593907	.	G	A	1106.77	PASS	.	GT:AD:DP:GQ:PL:PS:PQ:JQ	0|1:33,32:65:99:1135,0,1209:173709:255:255
1125	594367	.	C	G	286.77	PASS	.	GT:AD:DP:GQ:PL:PS:PQ:JQ	0|1:33,10:43:99:315,0,1642:173709:226:255
1125	594390	.	G	A	438.77	PASS	.	GT:AD:DP:GQ:PL:PS:PQ:JQ	0|1:39,15:54:99:467,0,1772:173709:255:255
1125	594536	.	C	T	769.77	PASS	.	GT:AD:DP:GQ:PL:PS:PQ:JQ	0|1:28,21:49:99:798,0,1185:173709:197:255
1125	594594	.	C	T	567.77	PASS	.	GT:AD:DP:GQ:PL:PS:PQ:JQ	0|1:21,17:38:99:596,0,795:173709:160:255
1125	594625	.	A	C	484.77	PASS	.	GT:AD:DP:GQ:PL:PS:PQ:JQ	0|1:25,14:39:99:513,0,1273:173709:147:255
1125	594631	.	C	T	436.77	PASS	.	GT:AD:DP:GQ:PL:PS:PQ:JQ	0|1:27,12:39:99:465,0,1360:173709:153:255
1125	594636	.	C	A	355.77	PASS	.	GT:AD:DP:GQ:PL:PS:PQ:JQ	0|1:25,10:35:99:384,0,1278:173709:146:255
1125	594795	.	C	G	349.77	PASS	.	GT:AD:DP:GQ:PL:PS:PQ:JQ	0|1:38,12:50:99:378,0,8716:173709:173:255
1125	594797	.	T	G	349.77	PASS	.	GT:AD:DP:GQ:PL:PS:PQ:JQ	0|1:38,11:49:99:378,0,8715:173709:173:255
1125	595240	.	T	C	1253.77	PASS	.	GT:AD:DP:GQ:PL:PS:PQ:JQ	0|1:49,40:89:99:1282,0,1619:173709:255:255
1125	595281	.	G	A	1004.77	PASS	.	GT:AD:DP:GQ:PL:PS:PQ:JQ	0|1:42,30:72:99:1033,0,1534:173709:255:255
1125	596325	.	T	A	1244.77	PASS	.	GT:AD:DP:GQ:PL:PS:PQ:JQ	0|1:34,37:71:99:1273,0,1071:173709:245:255
1125	597770	.	G	C	517.73	PASS	.	GT:AD:DP:GQ:PL:PS:PQ:JQ	0|1:52,20:72:99:555,0,1435:173709:251:255
1125	598241	.	C	G	1089.77	PASS	.	GT:AD:DP:GQ:PL:PS:PQ:JQ	0|1:43,32:75:99:1118,0,1455:173709:255:255
1125	599374	.	T	C	34.77	PASS	.	GT:AD:DP:GQ:PL:PS:PQ:JQ	0|1:17,3:20:63:63,0,453:173709:170:255
1125	599404	.	C	A	433.77	PASS	.	GT:AD:DP:GQ:PL:PS:PQ:JQ	1|1:3,12:15:31:462,0,31:173709:249:255
1125	599420	.	T	C	241.77	PASS	.	GT:AD:DP:GQ:PL:PS:PQ:JQ	0|1:15,9:24:99:270,0,514:173709:139:255
1125	599696	.	G	C	457.77	PASS	.	GT:AD:DP:GQ:PL:PS:PQ:JQ	0|1:29,15:44:99:486,0,983:173709:223:255
1125	599902	.	T	G	975.77	PASS	.	GT:AD:DP:GQ:PL:PS:PQ:JQ	0|1:34,29:63:99:1004,0,1121:173709:207:255
1125	600071	.	C	T	824.77	PASS	.	GT:AD:DP:GQ:PL:PS:PQ:JQ	0|1:25,25:50:99:853,0,872:173709:194:255
1125	600752	.	C	T	850.77	PASS	.	GT:AD:DP:GQ:PL:PS:PQ:JQ	0|1:23,25:48:99:879,0,766:173709:198:255
1125	600779	.	T	A	999.77	PASS	.	GT:AD:DP:GQ:PL:PS:PQ:JQ	0|1:21,26:47:99:1028,0,1001:173709:176:255
1125	601384	.	G	A	576.77	PASS	.	GT:AD:DP:GQ:PL:PS:PQ:JQ	0|1:15,19:34:99:605,0,488:173709:145:255
1125	601468	.	G	A	395.77	PASS	.	GT:AD:DP:GQ:PL:PS:PQ:JQ	0|1:8,14:22:99:424,0,288:173709:173:255
1125	605208	.	G	A	339.77	PASS	.	GT:AD:DP:GQ:PL:PS:PQ:JQ	1|0:16,11:27:99:368,0,560:173709:123:255
1125	605533	.	C	T	887.77	PASS	.	GT:AD:DP:GQ:PL:PS:PQ:JQ	0|1:29,26:55:99:916,0,1032:173709:175:255
1125	606177	.	G	C	542.77	PASS	.	GT:AD:DP:GQ:PL:PS:PQ:JQ	0|1:20,18:38:99:571,0,734:173709:134:255
1125	606656	.	T	G	506.77	PASS	.	GT:AD:DP:GQ:PL:PS:PQ:JQ	0|1:12,15:27:99:535,0,431:173709:148:255
1125	607002	.	G	A	1040.77	PASS	.	GT:AD:DP:GQ:PL:PS:PQ:JQ	0|1:23,36:59:99:1069,0,708:173709:237:255
1125	607716	.	G	A	33.77	PASS	.	GT:AD:DP:GQ:PL:PS:PQ:JQ	0|1:20,3:23:62:62,0,939:173709:97:255
1125	607980	.	A	G	1154.77	PASS	.	GT:AD:DP:GQ:PL:PS:PQ:JQ	0|1:26,28:54:99:1183,0,1005:173709:179:255
1125	608110	.	A	T	660.77	PASS	.	GT:AD:DP:GQ:PL:PS:PQ:JQ	0|1:36,19:55:99:689,0,2623:173709:215:255
1125	608111	.	G	T	660.77	PASS	.	GT:AD:DP:GQ:PL:PS:PQ:JQ	0|1:33,19:52:99:689,0,2623:173709:214:255
1125	610238	.	C	T	299.77	PASS	.	GT:AD:DP:GQ:PL:PS:PQ:JQ	0|1:19,10:29:99:328,0,695:173709:113:255
1125	610414	.	C	A	989.77	PASS	.	GT:AD:DP:GQ:PL:PS:PQ:JQ	0|1:22,27:49:99:1018,0,705:173709:184:255
1125	611297	.	G	C	427.77	PASS	.	GT:AD:DP:GQ:PL:PS:PQ:JQ	0|1:16,12:28:99:456,0,641:173709:183:255
1125	611926	.	C	T	911.77	PASS	.	GT:AD:DP:GQ:PL:PS:PQ:JQ	0|1:44,27:71:99:940,0,1650:173709:255:255
1125	612434	.	G	A	501.77	PASS	.	GT:AD:DP:GQ:PL:PS:PQ:JQ	0|1:32,16:48:99:530,0,1180:173709:255:255
1125	612439	.	C	G	470.77	PASS	.	GT:AD:DP:GQ:PL:PS:PQ:JQ	0|1:32,14:46:99:499,0,1202:173709:255:255
1125	612545	.	T	A	1106.77	PASS	.	GT:AD:DP:GQ:PL:PS:PQ:JQ	0|1:49,37:86:99:1135,0,1553:173709:255:255
1125	612710	.	C	G	1477.77	PASS	.	GT:AD:DP:GQ:PL:PS:PQ:JQ	0|1:26,38:64:99:1506,0,1235:173709:113:255
1125	613220	.	T	C	736.77	PASS	.	GT:AD:DP:GQ:PL:PS:PQ:JQ	0|1:33,24:57:99:765,0,1035:173709:192:255
1125	613308	.	G	A	544.77	PASS	.	GT:AD:DP:GQ:PL:PS:PQ:JQ	0|1:21,18:39:99:573,0,707:173709:190:255
1125	613465	.	T	C	718.77	PASS	.	GT:AD:DP:GQ:PL:PS:PQ:JQ	0|1:39,21:60:99:747,0,1333:173709:255:255
1125	614089	.	T	C	1955.77	PASS	.	GT:AD:DP:GQ:PL:PS:PQ:JQ	0|1:64,57:121:99:1984,0,2275:173709:255:255
1125	614606	.	A	G	984.77	PASS	.	GT:AD:DP:GQ:PL:PS:PQ:JQ	0|1:32,30:62:99:1013,0,1115:173709:221:255
1126	2575	.	C	T	952.77	PASS	.	GT:AD:DP:GQ:PL:PS:PQ:JQ	1|0:27,27:54:99:981,0,934:1:81:255
1126	2674	.	T	A	211.77	PASS	.	GT:AD:DP:GQ:PL:PS:PQ:JQ	0|1:4,6:10:99:240,0,150:1:25:25
1126	2705	.	G	A	319.28	PASS	.	GT:AD:DP:GQ:PL:PS:PQ:JQ	0|1:1,10:11:9:347,0,9:1:25:25
1126	2757	.	C	G	333.77	PASS	.	GT:AD:DP:GQ:PL:PS:PQ:JQ	0|1:61,13:74:99:362,0,2522:1:155:255
1126	2761	.	C	A	330.77	PASS	.	GT:AD:DP:GQ:PL:PS:PQ:JQ	0|1:61,13:74:99:359,0,2564:1:149:255
1126	2779	.	G	A	291.77	PASS	.	GT:AD:DP:GQ:PL:PS:PQ:JQ	0|1:59,12:71:99:320,0,2470:1:106:255
1126	2839	.	C	T	254.77	PASS	.	GT:AD:DP:GQ:PL:PS:PQ:JQ	0|1:61,12:73:99:283,0,2080:1:153:255
1126	2889	.	T	C	282.77	PASS	.	GT:AD:DP:GQ:PL:PS:PQ:JQ	0|1:75,13:88:99:311,0,4602:1:217:255
1126	2898	.	A	T	366.77	PASS	.	GT:AD:DP:GQ:PL:PS:PQ:JQ	0|1:78,15:93:99:395,0,4640:1:204:255
1126	2902	.	A	G	363.77	PASS	.	GT:AD:DP:GQ:PL:PS:PQ:JQ	0|1:78,15:93:99:392,0,4671:1:231:255
1126	2903	.	T	A	363.77	PASS	.	GT:AD:DP:GQ:PL:PS:PQ:JQ	0|1:79,15:94:99:392,0,4671:1:224:255
1126	4668	.	G	A	181.77	PASS	.	GT:AD:DP:GQ:PL:PS:PQ:JQ	0|1:14,6:20:99:210,0,745:1:25:25
1126	4685	.	A	G	196.77	PASS	.	GT:AD:DP:GQ:PL:PS:PQ:JQ	0|1:9,6:15:99:225,0,613:1:25:25
1126	5494	.	C	T	1193.73	PASS	.	GT:AD:DP:GQ:PL:PS:PQ:JQ	1|0:38,34:72:99:1231,0,1064:1:133:255
1126	6395	.	A	G	403.77	PASS	.	GT:AD:DP:GQ:PL:PS:PQ:JQ	1|0:21,12:33:99:432,0,951:1:116:255
1126	6400	.	A	G	397.77	PASS	.	GT:AD:DP:GQ:PL:PS:PQ:JQ	1|0:26,12:38:99:426,0,1034:1:131:255
1126	6642	.	C	G	1324.77	PASS	.	GT:AD:DP:GQ:PL:PS:PQ:JQ	1|0:32,38:70:99:1353,0,1222:1:189:255
1126	6929	.	C	A	1282.77	PASS	.	GT:AD:DP:GQ:PL:PS:PQ:JQ	1|0:28,36:64:99:1311,0,1003:1:182:255
1126	6961	.	G	A	935.77	PASS	.	GT:AD:DP:GQ:PL:PS:PQ:JQ	1|0:31,26:57:99:964,0,1209:1:158:255
1126	6971	.	C	G	987.77	PASS	.	GT:AD:DP:GQ:PL:PS:PQ:JQ	1|0:26,26:52:99:1016,0,1044:1:140:255
1126	7086	.	T	G	1303.77	PASS	.	GT:AD:DP:GQ:PL:PS:PQ:JQ	1|0:33,39:72:99:1332,0,1132:1:171:255
1126	7186	.	T	A	895.73	PASS	.	GT:AD:DP:GQ:PL:PS:PQ:JQ	1|0:26,24:50:99:933,0,1583:1:137:255
1126	7429	.	G	A	1317.77	PASS	.	GT:AD:DP:GQ:PL:PS:PQ:JQ	1|0:39,34:73:99:1346,0,2226:1:189:255
1126	7433	.	T	G	1317.77	PASS	.	GT:AD:DP:GQ:PL:PS:PQ:JQ	1|0:40,35:75:99:1346,0,2226:1:195:255
1126	7557	.	A	G	1365.77	PASS	.	GT:AD:DP:GQ:PL:PS:PQ:JQ	1|0:35,37:72:99:1394,0,1458:1:190:255
1126	7743	.	T	C	1104.77	PASS	.	GT:AD:DP:GQ:PL:PS:PQ:JQ	1|0:33,33:66:99:1133,0,1175:1:137:255
1126	8977	.	A	C	631.77	PASS	.	GT:AD:DP:GQ:PL:PS:PQ:JQ	1|0:26,18:44:99:660,0,952:1:134:255
1126	12775	.	T	C	896.77	PASS	.	GT:AD:DP:GQ:PL:PS:PQ:JQ	1|0:36,27:63:99:925,0,1335:1:143:255
1126	13018	.	C	A	1237.77	PASS	.	GT:AD:DP:GQ:PL:PS:PQ:JQ	0|1:11,31:42:99:1266,0,411:1:25:25
1126	13027	.	T	A	1198.77	PASS	.	GT:AD:DP:GQ:PL:PS:PQ:JQ	0|1:11,29:40:99:1227,0,372:1:25:25
1126	13041	.	G	A	1153.77	PASS	.	GT:AD:DP:GQ:PL:PS:PQ:JQ	0|1:12,29:41:99:1182,0,417:1:25:25
1126	13042	.	G	A	1153.77	PASS	.	GT:AD:DP:GQ:PL:PS:PQ:JQ	0|1:12,29:41:99:1182,0,417:1:25:25
1126	13056	.	A	C	1067.77	PASS	.	GT:AD:DP:GQ:PL:PS:PQ:JQ	0|1:12,26:38:99:1096,0,423:1:25:25
1126	13063	.	C	A	985.77	PASS	.	GT:AD:DP:GQ:PL:PS:PQ:JQ	0|1:12,25:37:99:1014,0,429:1:25:25
1126	13065	.	T	C	1024.77	PASS	.	GT:AD:DP:GQ:PL:PS:PQ:JQ	0|1:12,25:37:99:1053,0,468:1:25:25
1126	13071	.	A	C	982.77	PASS	.	GT:AD:DP:GQ:PL:PS:PQ:JQ	0|1:13,24:37:99:1011,0,471:1:25:25
1126	13074	.	G	T	814.77	PASS	.	GT:AD:DP:GQ:PL:PS:PQ:JQ	0|1:13,21:34:99:843,0,483:1:25:25
1126	13107	.	C	T	1123.77	PASS	.	GT:AD:DP:GQ:PL:PS:PQ:JQ	0|1:8,28:36:99:1152,0,252:1:25:25
1126	13111	.	A	C	1161.77	PASS	.	GT:AD:DP:GQ:PL:PS:PQ:JQ	0|1:8,26:34:99:1190,0,249:1:25:25
1126	13115	.	C	A	1077.77	PASS	.	GT:AD:DP:GQ:PL:PS:PQ:JQ	0|1:8,27:35:99:1106,0,255:1:25:25
1126	13126	.	G	A	1180.77	PASS	.	GT:AD:DP:GQ:PL:PS:PQ:JQ	0|1:3,28:31:39:1209,0,39:1:25:25
1126	13130	.	A	C	1222.77	PASS	.	GT:AD:DP:GQ:PL:PS:PQ:JQ	0|1:3,30:33:36:1251,0,36:1:25:25
1126	13133	.	T	G	1279.77	PASS	.	GT:AD:DP:GQ:PL:PS:PQ:JQ	1|0:23,39:62:99:1308,0,735:1:131:255
1126	13146	.	A	G	1474.84	PASS	.	GT:AD:DP:GQ:PL:PS:PQ:JQ	0|1:3,36:39:18:1503,0,18:1:25:25
1126	13156	.	A	G	1906.77	PASS	.	GT:AD:DP:GQ:PL:PS:PQ:JQ	0|1:2,43:45:51:1935,51,0:1:25:25
1126	13165	.	T	A	2130.77	PASS	.	GT:AD:DP:GQ:PL:PS:PQ:JQ	0|1:1,48:49:99:2159,106,0:1:25:25
1126	13168	.	T	A	2130.77	PASS	.	GT:AD:DP:GQ:PL:PS:PQ:JQ	0|1:1,48:49:99:2159,106,0:1:25:25
1126	13249	.	T	A	3060.77	PASS	.	GT:AD:DP:GQ:PL:PS:PQ:JQ	0|1:62,78:140:99:3089,0,3373:1:255:255
1126	13261	.	A	G	3084.77	PASS	.	GT:AD:DP:GQ:PL:PS:PQ:JQ	0|1:67,77:144:99:3113,0,3942:1:255:255
1126	13273	.	A	G	2947.77	PASS	.	GT:AD:DP:GQ:PL:PS:PQ:JQ	0|1:64,75:139:99:2976,0,4042:1:255:255
1126	13290	.	T	A	2797.77	PASS	.	GT:AD:DP:GQ:PL:PS:PQ:JQ	0|1:63,72:135:99:2826,0,3739:1:255:255
1126	13317	.	C	T	2890.77	PASS	.	GT:AD:DP:GQ:PL:PS:PQ:JQ	0|1:60,74:134:99:2919,0,2260:1:255:255
1126	13336	.	C	T	2529.77	PASS	.	GT:AD:DP:GQ:PL:PS:PQ:JQ	0|1:57,62:119:99:2558,0,2198:1:255:255
1126	13339	.	C	T	2445.77	PASS	.	GT:AD:DP:GQ:PL:PS:PQ:JQ	0|1:57,61:118:99:2474,0,2204:1:255:255
1126	13363	.	G	C	2091.77	PASS	.	GT:AD:DP:GQ:PL:PS:PQ:JQ	0|1:49,51:100:99:2120,0,1895:1:255:255
1126	13387	.	T	C	2508.77	PASS	.	GT:AD:DP:GQ:PL:PS:PQ:JQ	0|1:46,62:108:99:2537,0,1907:1:255:255
1126	13393	.	C	T	2823.77	PASS	.	GT:AD:DP:GQ:PL:PS:PQ:JQ	0|1:43,67:110:99:2852,0,1592:1:255:255
1126	13416	.	C	G	2586.77	PASS	.	GT:AD:DP:GQ:PL:PS:PQ:JQ	0|1:37,64:101:99:2615,0,1400:1:255:255
1126	13417	.	T	C	2589.77	PASS	.	GT:AD:DP:GQ:PL:PS:PQ:JQ	0|1:37,64:101:99:2618,0,1358:1:255:255
1126	13446	.	A	G	2491.77	PASS	.	GT:AD:DP:GQ:PL:PS:PQ:JQ	0|1:43,63:106:99:2520,0,1654:1:255:255
1126	13447	.	T	C	2491.77	PASS	.	GT:AD:DP:GQ:PL:PS:PQ:JQ	0|1:43,64:107:99:2520,0,1654:1:255:255
1126	13459	.	A	C	2529.77	PASS	.	GT:AD:DP:GQ:PL:PS:PQ:JQ	0|1:42,63:105:99:2558,0,1613:1:255:255
1126	13464	.	A	T	2403.77	PASS	.	GT:AD:DP:GQ:PL:PS:PQ:JQ	0|1:42,60:102:99:2432,0,1622:1:255:255
1126	13487	.	T	G	2332.77	PASS	.	GT:AD:DP:GQ:PL:PS:PQ:JQ	0|1:41,60:101:99:2361,0,1541:1:255:255
1126	13516	.	A	C	2493.77	PASS	.	GT:AD:DP:GQ:PL:PS:PQ:JQ	0|1:0,58:58:99:2522,175,0:1:25:25
1126	13538	.	A	G	1906.77	PASS	.	GT:AD:DP:GQ:PL:PS:PQ:JQ	0|1:0,43:43:99:1935,129,0:1:25:25
1126	13554	.	T	C	1861.77	PASS	.	GT:AD:DP:GQ:PL:PS:PQ:JQ	0|1:0,41:41:99:1890,126,0:1:25:25
1126	13555	.	T	A	1861.77	PASS	.	GT:AD:DP:GQ:PL:PS:PQ:JQ	0|1:0,36:36:99:1890,126,0:1:25:25
1126	13567	.	G	A	1681.77	PASS	.	GT:AD:DP:GQ:PL:PS:PQ:JQ	0|1:0,37:37:99:1710,114,0:1:25:25
1126	13580	.	T	C	1546.77	PASS	.	GT:AD:DP:GQ:PL:PS:PQ:JQ	0|1:0,35:35:99:1575,105,0:1:25:25
1126	13581	.	G	T	1546.77	PASS	.	GT:AD:DP:GQ:PL:PS:PQ:JQ	0|1:0,35:35:99:1575,105,0:1:25:25
1126	13587	.	A	G	1591.77	PASS	.	GT:AD:DP:GQ:PL:PS:PQ:JQ	0|1:0,33:33:99:1620,108,0:1:25:25
1126	13609	.	T	C	1681.77	PASS	.	GT:AD:DP:GQ:PL:PS:PQ:JQ	0|1:0,37:37:99:1710,114,0:1:25:25
1126	13610	.	T	C	1636.77	PASS	.	GT:AD:DP:GQ:PL:PS:PQ:JQ	0|1:0,37:37:99:1665,111,0:1:25:25
1126	13636	.	A	T	1746.77	PASS	.	GT:AD:DP:GQ:PL:PS:PQ:JQ	0|1:0,40:40:99:1775,123,0:1:25:25
1126	13640	.	C	A	1701.77	PASS	.	GT:AD:DP:GQ:PL:PS:PQ:JQ	0|1:0,37:37:99:1730,117,0:1:25:25
1126	13645	.	C	T	1771.77	PASS	.	GT:AD:DP:GQ:PL:PS:PQ:JQ	0|1:0,38:38:99:1800,120,0:1:25:25
1126	13648	.	A	T	1771.77	PASS	.	GT:AD:DP:GQ:PL:PS:PQ:JQ	0|1:0,40:40:99:1800,120,0:1:25:25
1126	13657	.	T	C	1861.77	PASS	.	GT:AD:DP:GQ:PL:PS:PQ:JQ	0|1:0,41:41:99:1890,126,0:1:25:25
1126	13667	.	A	C	1903.77	PASS	.	GT:AD:DP:GQ:PL:PS:PQ:JQ	0|1:0,43:43:99:1932,129,0:1:25:25
1126	13704	.	A	T	330.77	PASS	.	GT:AD:DP:GQ:PL:PS:PQ:JQ	0|1:47,12:59:99:359,0,1980:1:221:255
1126	13705	.	A	G	330.77	PASS	.	GT:AD:DP:GQ:PL:PS:PQ:JQ	0|1:47,12:59:99:359,0,1980:1:222:255
1126	13711	.	T	C	360.77	PASS	.	GT:AD:DP:GQ:PL:PS:PQ:JQ	0|1:49,13:62:99:389,0,2145:1:246:255
1126	13724	.	C	A	549.77	PASS	.	GT:AD:DP:GQ:PL:PS:PQ:JQ	0|1:58,17:75:99:578,0,2424:1:255:255
1126	13729	.	A	C	588.77	PASS	.	GT:AD:DP:GQ:PL:PS:PQ:JQ	0|1:59,18:77:99:617,0,2463:1:255:255
1126	13738	.	T	C	660.77	PASS	.	GT:AD:DP:GQ:PL:PS:PQ:JQ	0|1:62,20:82:99:689,0,2625:1:255:255
1126	13746	.	T	C	808.77	PASS	.	GT:AD:DP:GQ:PL:PS:PQ:JQ	0|1:62,24:86:99:837,0,2613:1:255:255
1126	13764	.	G	A	980.77	PASS	.	GT:AD:DP:GQ:PL:PS:PQ:JQ	0|1:58,29:87:99:1009,0,2362:1:255:255
1126	13818	.	T	C	1307.79	PASS	.	GT:AD:DP:GQ:PL:PS:PQ:JQ	0|1:1,32:33:22:1336,0,22:1:25:25
1126	13819	.	C	G	1307.79	PASS	.	GT:AD:DP:GQ:PL:PS:PQ:JQ	0|1:1,32:33:22:1336,0,22:1:25:25
1126	13822	.	T	G	1270.78	PASS	.	GT:AD:DP:GQ:PL:PS:PQ:JQ	0|1:1,31:32:25:1299,0,25:1:25:25
1126	13841	.	G	T	1282.77	PASS	.	GT:AD:DP:GQ:PL:PS:PQ:JQ	0|1:3,35:38:56:1311,0,56:1:25:25
1126	13865	.	T	A	1309.77	PASS	.	GT:AD:DP:GQ:PL:PS:PQ:JQ	0|1:5,34:39:99:1338,0,118:1:25:25
1126	13882	.	T	A	1217.77	PASS	.	GT:AD:DP:GQ:PL:PS:PQ:JQ	0|1:6,31:37:99:1246,0,163:1:25:25
1126	14137	.	C	T	679.77	PASS	.	GT:AD:DP:GQ:PL:PS:PQ:JQ	0|1:13,19:32:99:708,0,525:1:25:25
1126	14155	.	A	G	817.77	PASS	.	GT:AD:DP:GQ:PL:PS:PQ:JQ	0|1:12,21:33:99:846,0,477:1:25:25
1126	14161	.	A	G	817.77	PASS	.	GT:AD:DP:GQ:PL:PS:PQ:JQ	0|1:12,21:33:99:846,0,477:1:25:25
1126	14170	.	A	C	823.77	PASS	.	GT:AD:DP:GQ:PL:PS:PQ:JQ	0|1:10,21:31:99:852,0,393:1:25:25
1126	14179	.	G	T	826.77	PASS	.	GT:AD:DP:GQ:PL:PS:PQ:JQ	0|1:9,19:28:99:855,0,351:1:25:25
1126	14182	.	A	G	742.77	PASS	.	GT:AD:DP:GQ:PL:PS:PQ:JQ	0|1:9,19:28:99:771,0,357:1:25:25
1126	14185	.	G	A	742.77	PASS	.	GT:AD:DP:GQ:PL:PS:PQ:JQ	0|1:8,18:26:99:771,0,357:1:25:25
1126	14191	.	C	A	619.77	PASS	.	GT:AD:DP:GQ:PL:PS:PQ:JQ	0|1:8,15:23:99:648,0,324:1:25:25
1126	14253	.	C	G	595.79	PASS	.	GT:AD:DP:GQ:PL:PS:PQ:JQ	0|1:2,15:17:22:624,0,22:1:25:25
1126	14601	.	G	A	1058.77	PASS	.	GT:AD:DP:GQ:PL:PS:PQ:JQ	1|0:34,29:63:99:1087,0,1169:1:156:255
1126	14663	.	A	T	1107.73	PASS	.	GT:AD:DP:GQ:PL:PS:PQ:JQ	1|0:29,31:60:99:1145,0,996:1:153:255
1126	15112	.	A	C	1429.77	PASS	.	GT:AD:DP:GQ:PL:PS:PQ:JQ	1|0:29,37:66:99:1458,0,1107:1:201:255
1126	15234	.	C	A	1296.77	PASS	.	GT:AD:DP:GQ:PL:PS:PQ:JQ	1|0:29,36:65:99:1325,0,965:1:215:255
1126	15736	.	A	T	1485.77	PASS	.	GT:AD:DP:GQ:PL:PS:PQ:JQ	1|0:36,44:80:99:1514,0,1351:1:240:255
1126	15842	.	C	A	1881.77	PASS	.	GT:AD:DP:GQ:PL:PS:PQ:JQ	1|0:32,46:78:99:1910,0,1453:1:184:255
1126	16230	.	C	T	644.77	PASS	.	GT:AD:DP:GQ:PL:PS:PQ:JQ	1|0:20,19:39:99:673,0,763:1:119:255
1126	16940	.	G	T	1156.77	PASS	.	GT:AD:DP:GQ:PL:PS:PQ:JQ	1|0:17,33:50:99:1185,0,596:1:156:255
1126	17680	.	G	A	1401.77	PASS	.	GT:AD:DP:GQ:PL:PS:PQ:JQ	1|0:23,38:61:99:1430,0,788:1:188:255
1126	17711	.	G	T	1620.77	PASS	.	GT:AD:DP:GQ:PL:PS:PQ:JQ	1|0:21,43:64:99:1649,0,646:1:194:255
1126	17917	.	A	C	1331.77	PASS	.	GT:AD:DP:GQ:PL:PS:PQ:JQ	1|0:23,38:61:99:1360,0,804:1:211:255
1126	18174	.	G	C	1417.77	PASS	.	GT:AD:DP:GQ:PL:PS:PQ:JQ	1|1:55,43:98:99:1446,0,1941:1:255:255
1126	18281	.	A	T	788.77	PASS	.	GT:AD:DP:GQ:PL:PS:PQ:JQ	1|0:18,23:41:99:817,0,666:1:140:255
1126	18986	.	C	T	1108.77	PASS	.	GT:AD:DP:GQ:PL:PS:PQ:JQ	1|0:24,31:55:99:1137,0,856:1:159:255
1126	19117	.	C	G	1411.77	PASS	.	GT:AD:DP:GQ:PL:PS:PQ:JQ	1|0:26,38:64:99:1440,0,768:1:200:255
1126	19206	.	C	T	964.77	PASS	.	GT:AD:DP:GQ:PL:PS:PQ:JQ	0|1:19,25:44:99:993,0,904:1:25:25
1126	19211	.	A	C	964.77	PASS	.	GT:AD:DP:GQ:PL:PS:PQ:JQ	0|1:18,25:43:99:993,0,904:1:25:25
1126	19225	.	G	A	970.77	PASS	.	GT:AD:DP:GQ:PL:PS:PQ:JQ	0|1:17,25:42:99:999,0,832:1:25:25
1126	19235	.	C	A	973.77	PASS	.	GT:AD:DP:GQ:PL:PS:PQ:JQ	0|1:16,25:41:99:1002,0,825:1:25:25
1126	19243	.	C	A	973.77	PASS	.	GT:AD:DP:GQ:PL:PS:PQ:JQ	0|1:16,23:39:99:1002,0,825:1:25:25
1126	19244	.	A	C	973.77	PASS	.	GT:AD:DP:GQ:PL:PS:PQ:JQ	0|1:16,22:38:99:1002,0,825:1:25:25
1126	19248	.	T	G	847.77	PASS	.	GT:AD:DP:GQ:PL:PS:PQ:JQ	0|1:15,21:36:99:876,0,834:1:25:25
1126	19252	.	T	C	805.77	PASS	.	GT:AD:DP:GQ:PL:PS:PQ:JQ	0|1:15,21:36:99:834,0,837:1:25:25
1126	19262	.	C	T	811.77	PASS	.	GT:AD:DP:GQ:PL:PS:PQ:JQ	0|1:14,21:35:99:840,0,753:1:25:25
1126	19266	.	G	C	811.77	PASS	.	GT:AD:DP:GQ:PL:PS:PQ:JQ	0|1:14,20:34:99:840,0,753:1:25:25
1126	19285	.	G	C	598.77	PASS	.	GT:AD:DP:GQ:PL:PS:PQ:JQ	0|1:12,16:28:99:627,0,447:1:25:25
1126	19297	.	T	C	313.77	PASS	.	GT:AD:DP:GQ:PL:PS:PQ:JQ	0|1:11,9:20:99:342,0,692:1:25:25
1126	19301	.	A	G	310.77	PASS	.	GT:AD:DP:GQ:PL:PS:PQ:JQ	0|1:12,9:21:99:339,0,699:1:25:25
1126	19938	.	T	C	1255.77	PASS	.	GT:AD:DP:GQ:PL:PS:PQ:JQ	1|0:18,33:51:99:1284,0,565:1:86:255
1126	20364	.	G	A	1259.77	PASS	.	GT:AD:DP:GQ:PL:PS:PQ:JQ	1|0:13,36:49:99:1288,0,361:1:158:255
1126	20765	.	G	A	1354.77	PASS	.	GT:AD:DP:GQ:PL:PS:PQ:JQ	1|0:24,40:64:99:1383,0,808:1:184:255
1126	21732	.	C	G	159.77	PASS	.	GT:AD:DP:GQ:PL:PS:PQ:JQ	1|0:40,11:51:99:188,0,1430:1:81:255
1126	23104	.	T	C	1705.77	PASS	.	GT:AD:DP:GQ:PL:PS:PQ:JQ	1|0:35,48:83:99:1734,0,1108:1:244:255
1126	23360	.	T	C	1208.77	PASS	.	GT:AD:DP:GQ:PL:PS:PQ:JQ	1|0:21,34:55:99:1237,0,727:1:168:255
1126	23598	.	T	A	406.77	PASS	.	GT:AD:DP:GQ:PL:PS:PQ:JQ	1|0:31,13:44:99:435,0,1079:1:132:255
1126	24238	.	G	A	1593.77	PASS	.	GT:AD:DP:GQ:PL:PS:PQ:JQ	1|0:24,46:70:99:1622,0,841:1:192:255
1126	24472	.	G	A	1018.77	PASS	.	GT:AD:DP:GQ:PL:PS:PQ:JQ	1|0:32,28:60:99:1047,0,1154:1:173:255
1126	25111	.	G	T	1176.77	PASS	.	GT:AD:DP:GQ:PL:PS:PQ:JQ	1|0:22,33:55:99:1205,0,787:1:59:255
1126	25149	.	G	A	1122.77	PASS	.	GT:AD:DP:GQ:PL:PS:PQ:JQ	1|0:25,33:58:99:1151,0,875:1:91:255
1126	25668	.	A	T	1367.77	PASS	.	GT:AD:DP:GQ:PL:PS:PQ:JQ	1|0:23,38:61:99:1396,0,680:1:221:255
1126	25704	.	C	A	1441.77	PASS	.	GT:AD:DP:GQ:PL:PS:PQ:JQ	1|0:18,41:59:99:1470,0,567:1:200:255
1126	26878	.	T	A	1316.77	PASS	.	GT:AD:DP:GQ:PL:PS:PQ:JQ	1|0:30,39:69:99:1345,0,1000:1:194:255
1126	26994	.	T	G	1070.77	PASS	.	GT:AD:DP:GQ:PL:PS:PQ:JQ	1|0:35,34:69:99:1099,0,1230:1:180:255
1126	28493	.	G	C	1140.77	PASS	.	GT:AD:DP:GQ:PL:PS:PQ:JQ	1|0:28,30:58:99:1169,0,1486:1:158:255
1126	28494	.	G	A	1140.77	PASS	.	GT:AD:DP:GQ:PL:PS:PQ:JQ	1|0:29,30:59:99:1169,0,1486:1:167:255
1126	28558	.	T	C	1252.77	PASS	.	GT:AD:DP:GQ:PL:PS:PQ:JQ	1|0:23,35:58:99:1281,0,703:1:185:255
1126	28660	.	C	T	1214.77	PASS	.	GT:AD:DP:GQ:PL:PS:PQ:JQ	1|0:26,34:60:99:1243,0,1726:1:174:255
1126	28676	.	C	T	1272.77	PASS	.	GT:AD:DP:GQ:PL:PS:PQ:JQ	1|0:26,33:59:99:1301,0,891:1:180:255
1126	28813	.	T	C	1172.77	PASS	.	GT:AD:DP:GQ:PL:PS:PQ:JQ	1|0:30,34:64:99:1201,0,1013:1:215:255
1126	29179	.	C	A	1352.77	PASS	.	GT:AD:DP:GQ:PL:PS:PQ:JQ	1|0:28,39:67:99:1381,0,840:1:193:255
1126	29355	.	C	A	1742.77	PASS	.	GT:AD:DP:GQ:PL:PS:PQ:JQ	1|0:36,49:85:99:1771,0,1262:1:253:255
1126	29880	.	C	A	1428.77	PASS	.	GT:AD:DP:GQ:PL:PS:PQ:JQ	1|0:21,39:60:99:1457,0,661:1:207:255
1126	29930	.	A	G	1477.77	PASS	.	GT:AD:DP:GQ:PL:PS:PQ:JQ	1|0:21,39:60:99:1506,0,719:1:206:255
1126	29973	.	G	T	1236.77	PASS	.	GT:AD:DP:GQ:PL:PS:PQ:JQ	1|0:20,33:53:99:1265,0,663:1:174:255
1126	30159	.	G	T	1498.77	PASS	.	GT:AD:DP:GQ:PL:PS:PQ:JQ	1|0:35,40:75:99:1527,0,1243:1:230:255
1126	30185	.	A	T	1300.77	PASS	.	GT:AD:DP:GQ:PL:PS:PQ:JQ	1|0:36,35:71:99:1329,0,1338:1:142:255
1126	30317	.	A	G	1178.77	PASS	.	GT:AD:DP:GQ:PL:PS:PQ:JQ	1|0:29,32:61:99:1207,0,1004:1:203:255
1126	30733	.	T	A	762.77	PASS	.	GT:AD:DP:GQ:PL:PS:PQ:JQ	1|0:17,23:40:99:791,0,486:1:180:255
1126	31105	.	A	G	1136.77	PASS	.	GT:AD:DP:GQ:PL:PS:PQ:JQ	1|0:33,31:64:99:1165,0,2206:1:227:255
1126	31143	.	T	C	1067.77	PASS	.	GT:AD:DP:GQ:PL:PS:PQ:JQ	1|0:27,29:56:99:1096,0,1973:1:186:255
1126	31858	.	A	G	737.77	PASS	.	GT:AD:DP:GQ:PL:PS:PQ:JQ	1|0:16,20:36:99:766,0,686:1:170:255
1126	31916	.	G	A	261.77	PASS	.	GT:AD:DP:GQ:PL:PS:PQ:JQ	1|0:18,11:29:99:290,0,632:1:89:255
1126	32341	.	A	G	1139.77	PASS	.	GT:AD:DP:GQ:PL:PS:PQ:JQ	1|0:42,39:81:99:1168,0,1479:1:226:255
1126	32625	.	C	G	1510.77	PASS	.	GT:AD:DP:GQ:PL:PS:PQ:JQ	1|0:34,43:77:99:1539,0,1138:1:251:255
1126	32730	.	A	C	2289.77	PASS	.	GT:AD:DP:GQ:PL:PS:PQ:JQ	1|0:28,60:88:99:2318,0,920:1:255:255
1126	32885	.	A	G	1564.77	PASS	.	GT:AD:DP:GQ:PL:PS:PQ:JQ	1|0:31,44:75:99:1593,0,1065:1:245:255
1126	32923	.	C	A	1412.77	PASS	.	GT:AD:DP:GQ:PL:PS:PQ:JQ	1|0:30,42:72:99:1441,0,1040:1:233:255
1126	33059	.	A	T	1256.77	PASS	.	GT:AD:DP:GQ:PL:PS:PQ:JQ	1|0:22,38:60:99:1285,0,694:1:200:255
1126	33610	.	T	C	1101.77	PASS	.	GT:AD:DP:GQ:PL:PS:PQ:JQ	1|0:37,34:71:99:1130,0,1271:1:216:255
1126	34297	.	A	G	1604.77	PASS	.	GT:AD:DP:GQ:PL:PS:PQ:JQ	1|0:42,46:88:99:1633,0,1532:1:255:255
1126	34637	.	A	G	888.77	PASS	.	GT:AD:DP:GQ:PL:PS:PQ:JQ	1|0:23,25:48:99:917,0,750:1:167:255
1126	34724	.	A	G	1409.77	PASS	.	GT:AD:DP:GQ:PL:PS:PQ:JQ	1|0:31,39:70:99:1438,0,1098:1:189:255
1126	35171	.	T	C	781.77	PASS	.	GT:AD:DP:GQ:PL:PS:PQ:JQ	1|0:23,24:47:99:810,0,783:1:162:255
1126	35508	.	T	C	978.77	PASS	.	GT:AD:DP:GQ:PL:PS:PQ:JQ	1|0:22,28:50:99:1007,0,821:1:184:255
1126	36488	.	A	G	1505.77	PASS	.	GT:AD:DP:GQ:PL:PS:PQ:JQ	1|0:28,43:71:99:1534,0,911:1:243:255
1126	36615	.	C	A	654.73	PASS	.	GT:AD:DP:GQ:PL:PS:PQ:JQ	1|0:35,29:64:99:692,0,1097:1:190:255
1126	36638	.	A	G	1106.77	PASS	.	GT:AD:DP:GQ:PL:PS:PQ:JQ	1|0:33,32:65:99:1135,0,1216:1:225:255
1126	36655	.	G	A	1139.77	PASS	.	GT:AD:DP:GQ:PL:PS:PQ:JQ	1|0:29,33:62:99:1168,0,1030:1:212:255
1126	37328	.	A	G	951.77	PASS	.	GT:AD:DP:GQ:PL:PS:PQ:JQ	1|0:30,27:57:99:980,0,1151:1:192:255
1126	37828	.	C	G	1410.77	PASS	.	GT:AD:DP:GQ:PL:PS:PQ:JQ	1|0:23,38:61:99:1439,0,774:1:207:255
1126	39037	.	T	A	947.77	PASS	.	GT:AD:DP:GQ:PL:PS:PQ:JQ	1|0:19,25:44:99:976,0,729:1:152:255
1126	39386	.	C	T	925.77	PASS	.	GT:AD:DP:GQ:PL:PS:PQ:JQ	1|0:44,28:72:99:954,0,1689:1:227:255
1126	39409	.	T	C	1008.77	PASS	.	GT:AD:DP:GQ:PL:PS:PQ:JQ	1|0:44,30:74:99:1037,0,1584:1:230:255
1126	39514	.	A	T	844.77	PASS	.	GT:AD:DP:GQ:PL:PS:PQ:JQ	1|0:33,26:59:99:873,0,1100:1:230:255
1126	39647	.	A	G	1142.77	PASS	.	GT:AD:DP:GQ:PL:PS:PQ:JQ	1|0:25,34:59:99:1171,0,832:1:205:255
1126	39741	.	G	A	974.77	PASS	.	GT:AD:DP:GQ:PL:PS:PQ:JQ	1|0:24,33:57:99:1003,0,767:1:188:255
1126	39983	.	G	A	1085.77	PASS	.	GT:AD:DP:GQ:PL:PS:PQ:JQ	1|0:35,32:67:99:1114,0,1183:1:215:255
1126	40106	.	A	C	1117.77	PASS	.	GT:AD:DP:GQ:PL:PS:PQ:JQ	1|0:28,28:56:99:1146,0,1760:1:72:255
1126	40132	.	A	C	1509.77	PASS	.	GT:AD:DP:GQ:PL:PS:PQ:JQ	1|0:22,41:63:99:1538,0,1550:1:96:255
1126	40691	.	G	A	637.73	PASS	.	GT:AD:DP:GQ:PL:PS:PQ:JQ	1|0:27,19:46:99:675,0,659:1:255:255
1126	40697	.	T	G	623.77	PASS	.	GT:AD:DP:GQ:PL:PS:PQ:JQ	1|0:29,18:47:99:652,0,818:1:208:255
1126	42124	.	C	T	1178.77	PASS	.	GT:AD:DP:GQ:PL:PS:PQ:JQ	1|0:40,34:74:99:1207,0,1479:1:218:255
1126	42311	.	T	A	1702.77	PASS	.	GT:AD:DP:GQ:PL:PS:PQ:JQ	1|0:30,41:71:99:1731,0,3302:1:230:255
1126	42770	.	C	A	1107.77	PASS	.	GT:AD:DP:GQ:PL:PS:PQ:JQ	1|0:21,34:55:99:1136,0,703:1:189:255
1126	42979	.	G	A	1596.77	PASS	.	GT:AD:DP:GQ:PL:PS:PQ:JQ	1|0:19,44:63:99:1625,0,639:1:222:255
1126	43503	.	C	T	1621.77	PASS	.	GT:AD:DP:GQ:PL:PS:PQ:JQ	1|0:27,46:73:99:1650,0,888:1:243:255
1126	44555	.	T	C	752.77	PASS	.	GT:AD:DP:GQ:PL:PS:PQ:JQ	1|0:22,20:42:99:781,0,942:1:150:255
1126	44557	.	A	T	752.77	PASS	.	GT:AD:DP:GQ:PL:PS:PQ:JQ	1|0:23,20:43:99:781,0,942:1:155:255
1126	44625	.	C	A	892.77	PASS	.	GT:AD:DP:GQ:PL:PS:PQ:JQ	1|0:33,29:62:99:921,0,1093:1:208:255
1126	45282	.	G	A	1301.77	PASS	.	GT:AD:DP:GQ:PL:PS:PQ:JQ	1|0:41,42:83:99:1330,0,1412:1:255:255
1126	46315	.	A	G	862.77	PASS	.	GT:AD:DP:GQ:PL:PS:PQ:JQ	1|0:43,26:69:99:891,0,1512:1:235:255
1126	46633	.	A	T	1177.77	PASS	.	GT:AD:DP:GQ:PL:PS:PQ:JQ	1|0:49,35:84:99:1206,0,1772:1:255:255
1126	46733	.	T	C	1001.77	PASS	.	GT:AD:DP:GQ:PL:PS:PQ:JQ	1|0:38,34:72:99:1030,0,1319:1:230:255
1126	47483	.	G	T	858.77	PASS	.	GT:AD:DP:GQ:PL:PS:PQ:JQ	1|0:44,27:71:99:887,0,1519:1:212:255
1126	48850	.	G	A	947.77	PASS	.	GT:AD:DP:GQ:PL:PS:PQ:JQ	1|0:14,26:40:99:976,0,431:1:164:255
1126	49407	.	A	G	1289.77	PASS	.	GT:AD:DP:GQ:PL:PS:PQ:JQ	1|0:36,38:74:99:1318,0,1273:1:246:255
1126	50531	.	A	C	1283.77	PASS	.	GT:AD:DP:GQ:PL:PS:PQ:JQ	1|0:18,37:55:99:1312,0,567:1:178:255
1126	50737	.	G	A	1417.77	PASS	.	GT:AD:DP:GQ:PL:PS:PQ:JQ	1|0:33,37:70:99:1446,0,2291:1:225:255
1126	50740	.	A	C	1450.77	PASS	.	GT:AD:DP:GQ:PL:PS:PQ:JQ	1|0:32,38:70:99:1479,0,2288:1:234:255
1126	51263	.	C	T	1199.77	PASS	.	GT:AD:DP:GQ:PL:PS:PQ:JQ	1|0:38,34:72:99:1228,0,1279:1:250:255
1126	52006	.	T	G	1233.77	PASS	.	GT:AD:DP:GQ:PL:PS:PQ:JQ	1|0:25,33:58:99:1262,0,792:1:206:255
1126	52259	.	A	G	1243.77	PASS	.	GT:AD:DP:GQ:PL:PS:PQ:JQ	1|0:26,35:61:99:1272,0,911:1:229:255
1126	52349	.	T	G	1218.77	PASS	.	GT:AD:DP:GQ:PL:PS:PQ:JQ	1|0:31,32:63:99:1247,0,2154:1:217:255
1126	52360	.	G	A	1095.77	PASS	.	GT:AD:DP:GQ:PL:PS:PQ:JQ	1|0:31,29:60:99:1124,0,2114:1:219:255
1126	53340	.	T	A	1024.77	PASS	.	GT:AD:DP:GQ:PL:PS:PQ:JQ	1|0:30,29:59:99:1053,0,1074:1:191:255
1126	53680	.	G	T	879.77	PASS	.	GT:AD:DP:GQ:PL:PS:PQ:JQ	1|0:20,26:46:99:908,0,721:1:184:255
1126	54289	.	A	G	1070.77	PASS	.	GT:AD:DP:GQ:PL:PS:PQ:JQ	1|0:25,31:56:99:1099,0,832:1:218:255
1126	54832	.	T	C	1350.77	PASS	.	GT:AD:DP:GQ:PL:PS:PQ:JQ	1|0:34,38:72:99:1379,0,1231:1:255:255
1126	55087	.	T	G	1221.77	PASS	.	GT:AD:DP:GQ:PL:PS:PQ:JQ	1|0:27,33:60:99:1250,0,962:1:204:255
1126	55486	.	G	T	1251.73	PASS	.	GT:AD:DP:GQ:PL:PS:PQ:JQ	1|0:32,36:68:99:1289,0,1064:1:231:255
1126	57096	.	T	G	1242.77	PASS	.	GT:AD:DP:GQ:PL:PS:PQ:JQ	1|0:31,35:66:99:1271,0,1113:1:228:255
1126	57275	.	T	C	1278.77	PASS	.	GT:AD:DP:GQ:PL:PS:PQ:JQ	1|0:34,38:72:99:1307,0,1198:1:255:255
1126	57564	.	G	C	1607.77	PASS	.	GT:AD:DP:GQ:PL:PS:PQ:JQ	1|0:42,48:90:99:1636,0,1485:1:255:255
1126	57841	.	A	G	1366.77	PASS	.	GT:AD:DP:GQ:PL:PS:PQ:JQ	1|0:29,41:70:99:1395,0,1052:1:245:255
1126	57890	.	A	G	1363.77	PASS	.	GT:AD:DP:GQ:PL:PS:PQ:JQ	1|0:39,37:76:99:1392,0,1369:1:255:255
1126	59409	.	T	G	1035.77	PASS	.	GT:AD:DP:GQ:PL:PS:PQ:JQ	1|0:26,33:59:99:1064,0,981:1:188:255
1126	60683	.	C	G	1161.77	PASS	.	GT:AD:DP:GQ:PL:PS:PQ:JQ	1|0:29,32:61:99:1190,0,1010:1:213:255
1126	61266	.	T	G	954.77	PASS	.	GT:AD:DP:GQ:PL:PS:PQ:JQ	1|0:21,28:49:99:983,0,693:1:202:255
1126	62005	.	T	C	670.77	PASS	.	GT:AD:DP:GQ:PL:PS:PQ:JQ	1|0:28,20:48:99:699,0,954:1:194:255
1126	62226	.	C	G	712.77	PASS	.	GT:AD:DP:GQ:PL:PS:PQ:JQ	1|0:28,22:50:99:741,0,1024:1:179:255
1126	62496	.	T	C	878.77	PASS	.	GT:AD:DP:GQ:PL:PS:PQ:JQ	1|0:14,24:38:99:907,0,411:1:139:255
1126	63290	.	C	A	707.77	PASS	.	GT:AD:DP:GQ:PL:PS:PQ:JQ	1|0:17,20:37:99:736,0,538:1:156:255
1126	63377	.	C	A	982.77	PASS	.	GT:AD:DP:GQ:PL:PS:PQ:JQ	1|0:25,29:54:99:1011,0,787:1:179:255
1126	65716	.	A	G	1081.77	PASS	.	GT:AD:DP:GQ:PL:PS:PQ:JQ	1|0:47,34:81:99:1110,0,1708:1:255:255
1126	65825	.	T	C	1237.77	PASS	.	GT:AD:DP:GQ:PL:PS:PQ:JQ	1|0:45,37:82:99:1266,0,1628:1:255:255
1126	66110	.	A	G	1098.77	PASS	.	GT:AD:DP:GQ:PL:PS:PQ:JQ	1|0:36,32:68:99:1127,0,1336:1:228:255
1126	66584	.	A	G	1512.77	PASS	.	GT:AD:DP:GQ:PL:PS:PQ:JQ	1|0:32,43:75:99:1541,0,1081:1:255:255
1126	66884	.	T	G	1149.77	PASS	.	GT:AD:DP:GQ:PL:PS:PQ:JQ	1|0:33,32:65:99:1178,0,1120:1:200:255
1126	67562	.	T	G	937.77	PASS	.	GT:AD:DP:GQ:PL:PS:PQ:JQ	1|0:40,28:68:99:966,0,1470:1:236:255
1126	67888	.	A	T	1318.77	PASS	.	GT:AD:DP:GQ:PL:PS:PQ:JQ	1|0:21,36:57:99:1347,0,755:1:194:255
1126	68088	.	C	A	1231.77	PASS	.	GT:AD:DP:GQ:PL:PS:PQ:JQ	1|0:36,35:71:99:1260,0,1188:1:243:255
1126	68746	.	C	A	994.77	PASS	.	GT:AD:DP:GQ:PL:PS:PQ:JQ	1|0:31,32:63:99:1023,0,1051:1:208:255
1126	69532	.	T	C	1353.77	PASS	.	GT:AD:DP:GQ:PL:PS:PQ:JQ	1|0:41,39:80:99:1382,0,1276:1:255:255
1126	69608	.	T	G	1197.77	PASS	.	GT:AD:DP:GQ:PL:PS:PQ:JQ	1|0:39,32:71:99:1226,0,2124:1:255:255
1126	69929	.	T	C	823.77	PASS	.	GT:AD:DP:GQ:PL:PS:PQ:JQ	1|0:24,23:47:99:852,0,926:1:200:255
1126	69969	.	T	A	1203.77	PASS	.	GT:AD:DP:GQ:PL:PS:PQ:JQ	1|0:26,35:61:99:1232,0,901:1:227:255
1126	70315	.	A	C	1232.77	PASS	.	GT:AD:DP:GQ:PL:PS:PQ:JQ	1|0:18,36:54:99:1261,0,563:1:172:255
1126	72102	.	T	C	345.77	PASS	.	GT:AD:DP:GQ:PL:PS:PQ:JQ	1|0:25,11:36:99:374,0,889:1:225:255
1126	72148	.	C	T	651.77	PASS	.	GT:AD:DP:GQ:PL:PS:PQ:JQ	1|0:33,20:53:99:680,0,1149:1:223:255
1126	72513	.	T	G	1119.77	PASS	.	GT:AD:DP:GQ:PL:PS:PQ:JQ	1|0:37,30:67:99:1148,0,2541:1:236:255
1126	72631	.	T	G	1153.77	PASS	.	GT:AD:DP:GQ:PL:PS:PQ:JQ	1|0:34,32:66:99:1182,0,1172:1:185:255
1126	72728	.	C	T	1171.77	PASS	.	GT:AD:DP:GQ:PL:PS:PQ:JQ	1|0:43,34:77:99:1200,0,1505:1:255:255
1126	73875	.	T	G	1129.77	PASS	.	GT:AD:DP:GQ:PL:PS:PQ:JQ	1|0:31,30:61:99:1158,0,1188:1:239:255
1126	73885	.	T	A	1061.77	PASS	.	GT:AD:DP:GQ:PL:PS:PQ:JQ	1|0:29,28:57:99:1090,0,1054:1:228:255
1126	74035	.	A	G	1033.77	PASS	.	GT:AD:DP:GQ:PL:PS:PQ:JQ	1|0:20,28:48:99:1062,0,699:1:173:255
1126	75517	.	A	G	793.77	PASS	.	GT:AD:DP:GQ:PL:PS:PQ:JQ	1|0:21,22:43:99:822,0,806:1:165:255
1126	75625	.	A	T	1397.77	PASS	.	GT:AD:DP:GQ:PL:PS:PQ:JQ	1|0:35,39:74:99:1426,0,1126:1:232:255
1126	75883	.	A	T	730.77	PASS	.	GT:AD:DP:GQ:PL:PS:PQ:JQ	1|0:23,21:44:99:759,0,837:1:161:255
1126	75980	.	T	C	1191.77	PASS	.	GT:AD:DP:GQ:PL:PS:PQ:JQ	1|0:14,31:45:99:1220,0,470:1:188:255
1126	76132	.	G	T	1039.77	PASS	.	GT:AD:DP:GQ:PL:PS:PQ:JQ	1|0:23,28:51:99:1068,0,767:1:150:255
1126	76712	.	T	A	1035.77	PASS	.	GT:AD:DP:GQ:PL:PS:PQ:JQ	1|0:24,31:55:99:1064,0,797:1:182:255
1126	76773	.	G	A	702.77	PASS	.	GT:AD:DP:GQ:PL:PS:PQ:JQ	1|0:25,20:45:99:731,0,850:1:169:255
1126	77073	.	A	G	856.77	PASS	.	GT:AD:DP:GQ:PL:PS:PQ:JQ	1|0:19,24:43:99:885,0,703:1:118:255
1126	77573	.	T	A	1011.77	PASS	.	GT:AD:DP:GQ:PL:PS:PQ:JQ	1|0:23,31:54:99:1040,0,823:1:117:255
1126	77813	.	C	T	1200.77	PASS	.	GT:AD:DP:GQ:PL:PS:PQ:JQ	1|0:35,34:69:99:1229,0,1322:1:242:255
1126	79326	.	T	C	945.77	PASS	.	GT:AD:DP:GQ:PL:PS:PQ:JQ	1|0:35,27:62:99:974,0,1174:1:196:255
1126	79858	.	G	A	1007.77	PASS	.	GT:AD:DP:GQ:PL:PS:PQ:JQ	1|0:19,28:47:99:1036,0,640:1:146:255
1126	81591	.	A	T	308.77	PASS	.	GT:AD:DP:GQ:PL:PS:PQ:JQ	1|0:13,10:23:99:337,0,475:1:122:255
1126	81976	.	C	T	1070.77	PASS	.	GT:AD:DP:GQ:PL:PS:PQ:JQ	1|0:41,36:77:99:1099,0,1418:1:255:255
1126	82007	.	C	A	1494.77	PASS	.	GT:AD:DP:GQ:PL:PS:PQ:JQ	1|0:45,43:88:99:1523,0,1684:1:255:255
1126	82038	.	C	T	1333.77	PASS	.	GT:AD:DP:GQ:PL:PS:PQ:JQ	1|0:50,38:88:99:1362,0,1743:1:255:255
1126	82091	.	G	C	1226.77	PASS	.	GT:AD:DP:GQ:PL:PS:PQ:JQ	1|0:41,32:73:99:1255,0,1602:1:255:255
1126	85515	.	T	A	647.77	PASS	.	GT:AD:DP:GQ:PL:PS:PQ:JQ	0|1:3,30:33:99:676,0,121:1:31:255
1126	93808	.	G	A	932.77	PASS	.	GT:AD:DP:GQ:PL:PS:PQ:JQ	1|0:27,29:56:99:961,0,889:1:125:255
1126	94524	.	C	T	1190.77	PASS	.	GT:AD:DP:GQ:PL:PS:PQ:JQ	1|0:39,33:72:99:1219,0,1519:1:134:255
1126	95240	.	C	G	1394.77	PASS	.	GT:AD:DP:GQ:PL:PS:PQ:JQ	1|0:28,40:68:99:1423,0,1010:1:130:255
1126	96516	.	T	C	781.77	PASS	.	GT:AD:DP:GQ:PL:PS:PQ:JQ	1|0:27,22:49:99:810,0,1040:1:24:255
1126	99870	.	T	G	568.77	PASS	.	GT:AD:DP:GQ:PL:PS:PQ:JQ	0/1:23,19:42:99:597,0,822:98193:50:0
1126	124388	.	G	A	3125.77	PASS	.	GT:AD:DP:GQ:PL:PS:PQ:JQ	0/1:49,92:141:99:3154,0,1468:123352:71:0
1126	126670	.	A	G	2281.77	PASS	.	GT:AD:DP:GQ:PL:PS:PQ:JQ	0|1:57,64:121:99:2310,0,1941:126529:107:255
1126	127397	.	T	A	54.77	PASS	.	GT:AD:DP:GQ:PL:PS:PQ:JQ	0|1:54,6:60:83:83,0,2304:127034:211:0
1126	127406	.	A	T	51.77	PASS	.	GT:AD:DP:GQ:PL:PS:PQ:JQ	0|1:57,6:63:80:80,0,2372:127034:223:255
1126	127513	.	T	C	1715.77	PASS	.	GT:AD:DP:GQ:PL:PS:PQ:JQ	0|1:69,61:130:99:1744,0,2456:127435:226:255
1126	127615	.	A	G	3098.77	PASS	.	GT:AD:DP:GQ:PL:PS:PQ:JQ	0|1:46,80:126:99:3127,0,1440:127435:210:255
1126	127693	.	T	C	2051.77	PASS	.	GT:AD:DP:GQ:PL:PS:PQ:JQ	0|1:44,61:105:99:2080,0,1455:127435:255:255
1126	127927	.	G	A	1210.77	PASS	.	GT:AD:DP:GQ:PL:PS:PQ:JQ	0|1:33,44:77:99:1239,0,1194:127435:68:255
1126	128250	.	T	G	101.77	PASS	.	GT:AD:DP:GQ:PL:PS:PQ:JQ	0|1:23,5:28:99:130,0,908:127435:73:255
1126	128931	.	T	C	343.77	PASS	.	GT:AD:DP:GQ:PL:PS:PQ:JQ	0|1:71,15:86:99:372,0,2747:127435:212:255
1126	128964	.	G	A	608.77	PASS	.	GT:AD:DP:GQ:PL:PS:PQ:JQ	0|1:62,26:88:99:637,0,2300:127435:228:255
1126	129516	.	G	C	211.77	PASS	.	GT:AD:DP:GQ:PL:PS:PQ:JQ	0|1:62,13:75:99:240,0,2531:129516:103:0
1126	129743	.	C	T	555.77	PASS	.	GT:AD:DP:GQ:PL:PS:PQ:JQ	0|1:72,20:92:99:584,0,3168:129516:172:255
1126	129758	.	A	C	471.77	PASS	.	GT:AD:DP:GQ:PL:PS:PQ:JQ	0|1:65,17:82:99:500,0,2930:129516:221:255
1126	129997	.	C	G	418.77	PASS	.	GT:AD:DP:GQ:PL:PS:PQ:JQ	0|1:46,21:67:99:447,0,1740:129516:149:255
1126	132536	.	C	G	306.77	PASS	.	GT:AD:DP:GQ:PL:PS:PQ:JQ	0|1:55,11:66:99:335,0,2347:129516:255:255
1126	132542	.	C	G	351.77	PASS	.	GT:AD:DP:GQ:PL:PS:PQ:JQ	0|1:55,13:68:99:380,0,2366:129516:244:255
1126	132545	.	A	C	354.77	PASS	.	GT:AD:DP:GQ:PL:PS:PQ:JQ	0|1:53,13:66:99:383,0,2324:129516:255:255
1126	133681	.	T	C	2743.77	PASS	.	GT:AD:DP:GQ:PL:PS:PQ:JQ	0|1:53,75:128:99:2772,0,1685:129516:255:255
1126	133832	.	A	T	9851.77	PASS	.	GT:AD:DP:GQ:PL:PS:PQ:JQ	0|1:63,250:313:99:9880,0,1856:129516:255:255
1126	133859	.	G	A	8645.77	PASS	.	GT:AD:DP:GQ:PL:PS:PQ:JQ	0|1:61,208:269:99:8674,0,2007:129516:255:255
1126	133908	.	C	G	2064.73	PASS	.	GT:AD:DP:GQ:PL:PS:PQ:JQ	0|1:48,49:97:99:2102,0,1896:129516:255:255
1126	134355	.	T	G	4936.77	PASS	.	GT:AD:DP:GQ:PL:PS:PQ:JQ	1|1:37,122:159:99:4965,0,1108:134316:255:0
1126	134429	.	A	G	303.77	PASS	.	GT:AD:DP:GQ:PL:PS:PQ:JQ	0|1:43,11:54:99:332,0,1772:134316:229:255
1126	134498	.	T	C	135.77	PASS	.	GT:AD:DP:GQ:PL:PS:PQ:JQ	0|1:42,7:49:99:164,0,1784:134316:255:255
1126	134514	.	T	A	123.77	PASS	.	GT:AD:DP:GQ:PL:PS:PQ:JQ	0|1:43,7:50:99:152,0,1861:134316:225:255
1126	135250	.	A	C	316.77	PASS	.	GT:AD:DP:GQ:PL:PS:PQ:JQ	0|1:32,11:43:99:345,0,1310:134316:96:255
1126	136240	.	C	T	1689.77	PASS	.	GT:AD:DP:GQ:PL:PS:PQ:JQ	0|1:57,38:95:99:1718,0,2375:134316:255:255
1126	136242	.	T	C	1395.77	PASS	.	GT:AD:DP:GQ:PL:PS:PQ:JQ	0|1:57,38:95:99:1424,0,2396:134316:255:255
1126	136245	.	C	T	1392.77	PASS	.	GT:AD:DP:GQ:PL:PS:PQ:JQ	0|1:58,38:96:99:1421,0,2438:134316:255:255
1126	136269	.	T	C	1168.77	PASS	.	GT:AD:DP:GQ:PL:PS:PQ:JQ	0|1:56,33:89:99:1197,0,2416:134316:255:255
1126	136661	.	G	A	58.77	PASS	.	GT:AD:DP:GQ:PL:PS:PQ:JQ	0|1:51,6:57:87:87,0,2237:134316:65:255
1126	136771	.	T	G	82.77	PASS	.	GT:AD:DP:GQ:PL:PS:PQ:JQ	0|1:32,5:37:99:111,0,1371:134316:30:255
1126	136807	.	G	A	109.77	PASS	.	GT:AD:DP:GQ:PL:PS:PQ:JQ	0|1:10,4:14:99:138,0,408:134316:25:25
1126	139195	.	T	C	1945.77	PASS	.	GT:AD:DP:GQ:PL:PS:PQ:JQ	0|1:78,71:149:99:1974,0,2652:134316:206:255
1126	140037	.	T	G	284.77	PASS	.	GT:AD:DP:GQ:PL:PS:PQ:JQ	0|1:38,11:49:99:313,0,1454:134316:153:255
1126	142409	.	G	A	380.73	PASS	.	GT:AD:DP:GQ:PL:PS:PQ:JQ	0|1:115,20:135:99:418,0,4174:134316:180:255
1126	144918	.	A	G	1060.77	PASS	.	GT:AD:DP:GQ:PL:PS:PQ:JQ	0|1:72,42:114:99:1089,0,2475:134316:230:255
1126	144991	.	T	C	1988.77	PASS	.	GT:AD:DP:GQ:PL:PS:PQ:JQ	0/1:64,59:123:99:2017,0,2194:134316:20:255
1126	145183	.	C	A	712.77	PASS	.	GT:AD:DP:GQ:PL:PS:PQ:JQ	0|1:75,30:105:99:741,0,2526:134316:129:255
1126	145280	.	G	A	1297.77	PASS	.	GT:AD:DP:GQ:PL:PS:PQ:JQ	0|1:103,53:156:99:1326,0,3248:134316:220:255
1126	145336	.	T	C	1131.77	PASS	.	GT:AD:DP:GQ:PL:PS:PQ:JQ	0|1:95,44:139:99:1160,0,3271:134316:255:255
1126	145389	.	T	C	833.77	PASS	.	GT:AD:DP:GQ:PL:PS:PQ:JQ	0|1:111,37:148:99:862,0,3874:134316:255:255
1126	145423	.	T	C	875.77	PASS	.	GT:AD:DP:GQ:PL:PS:PQ:JQ	0|1:106,40:146:99:904,0,3721:134316:255:255
1126	147110	.	A	G	177.77	PASS	.	GT:AD:DP:GQ:PL:PS:PQ:JQ	0|1:59,11:70:99:206,0,2128:134316:162:255
1126	147376	.	A	C	503.77	PASS	.	GT:AD:DP:GQ:PL:PS:PQ:JQ	0|1:61,23:84:99:532,0,2054:134316:121:255
1126	148945	.	T	G	1938.77	PASS	.	GT:AD:DP:GQ:PL:PS:PQ:JQ	0|1:62,53:115:99:1967,0,2251:134316:227:255
1126	149117	.	A	T	771.77	PASS	.	GT:AD:DP:GQ:PL:PS:PQ:JQ	0|1:20,26:46:99:800,0,765:149003:173:255
1126	149123	.	G	A	1170.77	PASS	.	GT:AD:DP:GQ:PL:PS:PQ:JQ	0|1:20,30:50:99:1199,0,749:149003:202:255
1126	149561	.	T	G	587.77	PASS	.	GT:AD:DP:GQ:PL:PS:PQ:JQ	0|1:91,25:116:99:616,0,3475:149003:62:255
1126	149742	.	T	G	524.77	PASS	.	GT:AD:DP:GQ:PL:PS:PQ:JQ	0|1:129,23:152:99:553,0,4464:149003:139:255
1126	195889	.	G	A	93.77	PASS	.	GT:AD:DP:GQ:PL:PS:PQ:JQ	0|1:82,10:92:99:122,0,2719:149003:62:129
1127	929	.	G	A	1203.77	PASS	.	GT:AD:DP:GQ:PL:PS:PQ:JQ	0|1:33,33:66:99:1232,0,1272:1:231:255
1127	1258	.	A	G	1378.77	PASS	.	GT:AD:DP:GQ:PL:PS:PQ:JQ	0|1:22,39:61:99:1407,0,631:1:212:255
1127	1785	.	A	G	1171.77	PASS	.	GT:AD:DP:GQ:PL:PS:PQ:JQ	0|1:26,32:58:99:1200,0,917:1:212:255
1127	2245	.	T	G	915.73	PASS	.	GT:AD:DP:GQ:PL:PS:PQ:JQ	0|1:31,40:71:99:953,0,1061:1:86:255
1127	2461	.	T	C	3500.77	PASS	.	GT:AD:DP:GQ:PL:PS:PQ:JQ	0|1:31,96:127:99:3529,0,854:1:162:255
1127	2955	.	A	G	6849.77	PASS	.	GT:AD:DP:GQ:PL:PS:PQ:JQ	0|1:36,258:294:99:6878,0,487:1:47:255
1127	3069	.	C	G	16488.8	PASS	.	GT:AD:DP:GQ:PL:PS	1|1:29,485:514:99:16517,389,0:1
1127	3305	.	G	T	268.77	PASS	.	GT:AD:DP:GQ:PL:PS:PQ:JQ	0|1:111,21:132:99:297,0,4372:1:71:255
1127	4560	.	A	G	1850.77	PASS	.	GT:AD:DP:GQ:PL:PS:PQ:JQ	0|1:18,63:81:99:1879,0,479:1:129:255
1127	5839	.	A	C	1259.77	PASS	.	GT:AD:DP:GQ:PL:PS:PQ:JQ	0|1:21,35:56:99:1288,0,622:1:196:255
1127	5868	.	C	A	1181.77	PASS	.	GT:AD:DP:GQ:PL:PS:PQ:JQ	0|1:20,34:54:99:1210,0,698:1:188:255
1127	5989	.	T	C	1572.77	PASS	.	GT:AD:DP:GQ:PL:PS:PQ:JQ	0|1:24,43:67:99:1601,0,769:1:251:255
1127	6133	.	C	A	1070.77	PASS	.	GT:AD:DP:GQ:PL:PS:PQ:JQ	0|1:34,31:65:99:1099,0,1107:1:224:255
1127	7261	.	G	C	71.77	PASS	.	GT:AD:DP:GQ:PL:PS:PQ:JQ	0|1:20,6:26:99:100,0,721:1:82:255
1127	7344	.	A	G	278.77	PASS	.	GT:AD:DP:GQ:PL:PS:PQ:JQ	0|1:18,10:28:99:307,0,588:1:112:255
1127	7444	.	T	A	843.77	PASS	.	GT:AD:DP:GQ:PL:PS:PQ:JQ	0|1:26,33:59:99:872,0,909:1:77:255
1127	7572	.	C	A	59.77	PASS	.	GT:AD:DP:GQ:PL:PS:PQ:JQ	0|1:22,5:27:88:88,0,782:1:95:255
1127	7932	.	A	C	1097.77	PASS	.	GT:AD:DP:GQ:PL:PS:PQ:JQ	0|1:23,31:54:99:1126,0,824:1:182:255
1127	8044	.	T	G	885.77	PASS	.	GT:AD:DP:GQ:PL:PS:PQ:JQ	0|1:27,26:53:99:914,0,879:1:181:255
1127	8092	.	C	T	782.77	PASS	.	GT:AD:DP:GQ:PL:PS:PQ:JQ	0|1:23,23:46:99:811,0,820:1:155:255
1127	9065	.	C	T	881.77	PASS	.	GT:AD:DP:GQ:PL:PS:PQ:JQ	0|1:28,25:53:99:910,0,1054:1:199:255
1127	9355	.	C	A	1049.77	PASS	.	GT:AD:DP:GQ:PL:PS:PQ:JQ	0|1:42,34:76:99:1078,0,1475:1:255:255
1127	9456	.	T	C	1680.77	PASS	.	GT:AD:DP:GQ:PL:PS:PQ:JQ	0|1:37,48:85:99:1709,0,1202:1:255:255
1127	9829	.	C	G	1836.77	PASS	.	GT:AD:DP:GQ:PL:PS:PQ:JQ	0|1:53,57:110:99:1865,0,1627:1:255:255
1127	10173	.	T	G	1183.77	PASS	.	GT:AD:DP:GQ:PL:PS:PQ:JQ	0|1:26,33:59:99:1212,0,1447:1:241:255
1127	10684	.	C	T	1196.77	PASS	.	GT:AD:DP:GQ:PL:PS:PQ:JQ	0|1:23,31:54:99:1225,0,1679:1:176:255
1127	10685	.	C	A	1196.77	PASS	.	GT:AD:DP:GQ:PL:PS:PQ:JQ	0|1:22,31:53:99:1225,0,1679:1:173:255
1127	11404	.	T	G	1065.77	PASS	.	GT:AD:DP:GQ:PL:PS:PQ:JQ	0|1:27,32:59:99:1094,0,1029:1:193:255
1127	11577	.	T	G	1476.77	PASS	.	GT:AD:DP:GQ:PL:PS:PQ:JQ	0|1:22,40:62:99:1505,0,708:1:209:255
1127	11834	.	T	C	1058.77	PASS	.	GT:AD:DP:GQ:PL:PS:PQ:JQ	0|1:25,29:54:99:1087,0,964:1:207:255
1127	12014	.	G	A	1284.77	PASS	.	GT:AD:DP:GQ:PL:PS:PQ:JQ	0|1:17,33:50:99:1313,0,3091:1:204:255
1127	12043	.	A	T	1357.77	PASS	.	GT:AD:DP:GQ:PL:PS:PQ:JQ	0|1:14,33:47:99:1386,0,3131:1:186:255
1127	12076	.	T	G	1257.77	PASS	.	GT:AD:DP:GQ:PL:PS:PQ:JQ	0|1:18,30:48:99:1286,0,4098:1:174:255
1127	12196	.	G	A	1283.77	PASS	.	GT:AD:DP:GQ:PL:PS:PQ:JQ	0|1:24,33:57:99:1312,0,1528:1:200:255
1127	12205	.	G	T	1239.77	PASS	.	GT:AD:DP:GQ:PL:PS:PQ:JQ	0|1:24,31:55:99:1268,0,1566:1:189:255
1127	12208	.	T	C	1245.77	PASS	.	GT:AD:DP:GQ:PL:PS:PQ:JQ	0|1:22,32:54:99:1274,0,1493:1:194:255
1127	12284	.	A	G	988.77	PASS	.	GT:AD:DP:GQ:PL:PS:PQ:JQ	0|1:22,26:48:99:1017,0,1180:1:180:255
1127	12294	.	A	G	975.77	PASS	.	GT:AD:DP:GQ:PL:PS:PQ:JQ	0|1:22,25:47:99:1004,0,1185:1:174:255
1127	12413	.	G	A	1585.77	PASS	.	GT:AD:DP:GQ:PL:PS:PQ:JQ	0|1:23,41:64:99:1614,0,1580:1:160:255
1127	12424	.	C	T	1555.77	PASS	.	GT:AD:DP:GQ:PL:PS:PQ:JQ	0|1:23,40:63:99:1584,0,1583:1:198:255
1127	12560	.	A	G	970.77	PASS	.	GT:AD:DP:GQ:PL:PS:PQ:JQ	0|1:19,26:45:99:999,0,989:1:178:255
1127	12601	.	C	G	918.77	PASS	.	GT:AD:DP:GQ:PL:PS:PQ:JQ	0|1:21,26:47:99:947,0,747:1:194:255
1127	12634	.	T	G	895.77	PASS	.	GT:AD:DP:GQ:PL:PS:PQ:JQ	0|1:24,27:51:99:924,0,913:1:197:255
1127	12999	.	C	T	722.77	PASS	.	GT:AD:DP:GQ:PL:PS:PQ:JQ	0|1:27,22:49:99:751,0,1023:1:198:255
1127	13074	.	G	C	1212.77	PASS	.	GT:AD:DP:GQ:PL:PS:PQ:JQ	0|1:20,31:51:99:1241,0,885:1:230:255
1127	13078	.	G	A	1206.77	PASS	.	GT:AD:DP:GQ:PL:PS:PQ:JQ	0|1:22,31:53:99:1235,0,963:1:235:255
1127	13112	.	G	A	1053.77	PASS	.	GT:AD:DP:GQ:PL:PS:PQ:JQ	0|1:28,28:56:99:1082,0,1121:1:227:255
1127	13133	.	G	C	1038.77	PASS	.	GT:AD:DP:GQ:PL:PS:PQ:JQ	0|1:34,28:62:99:1067,0,1309:1:211:255
1127	13451	.	G	T	901.77	PASS	.	GT:AD:DP:GQ:PL:PS:PQ:JQ	0|1:23,23:46:99:930,0,989:1:197:255
1127	13473	.	C	A	962.77	PASS	.	GT:AD:DP:GQ:PL:PS:PQ:JQ	0|1:17,25:42:99:991,0,830:1:167:255
1127	13547	.	G	T	572.77	PASS	.	GT:AD:DP:GQ:PL:PS:PQ:JQ	0|1:20,17:37:99:601,0,905:1:161:255
1127	13652	.	G	A	592.77	PASS	.	GT:AD:DP:GQ:PL:PS:PQ:JQ	0|1:29,17:46:99:621,0,1175:1:188:255
1127	13680	.	T	C	631.77	PASS	.	GT:AD:DP:GQ:PL:PS:PQ:JQ	0|1:29,17:46:99:660,0,1243:1:191:255
1127	13759	.	T	C	406.77	PASS	.	GT:AD:DP:GQ:PL:PS:PQ:JQ	0|1:23,12:35:99:435,0,930:1:106:255
1127	13764	.	A	G	490.77	PASS	.	GT:AD:DP:GQ:PL:PS:PQ:JQ	0|1:23,14:37:99:519,0,924:1:153:255
1127	13765	.	C	T	490.77	PASS	.	GT:AD:DP:GQ:PL:PS:PQ:JQ	0|1:23,14:37:99:519,0,924:1:153:255
1127	13780	.	T	G	560.77	PASS	.	GT:AD:DP:GQ:PL:PS:PQ:JQ	0|1:23,17:40:99:589,0,912:1:163:255
1127	13831	.	T	C	813.77	PASS	.	GT:AD:DP:GQ:PL:PS:PQ:JQ	0|1:22,25:47:99:842,0,798:1:176:255
1127	13906	.	G	T	1119.77	PASS	.	GT:AD:DP:GQ:PL:PS:PQ:JQ	0|1:20,29:49:99:1148,0,878:1:179:255
1127	13907	.	C	G	1116.77	PASS	.	GT:AD:DP:GQ:PL:PS:PQ:JQ	0|1:20,29:49:99:1145,0,920:1:179:255
1127	13920	.	A	G	1032.77	PASS	.	GT:AD:DP:GQ:PL:PS:PQ:JQ	0|1:24,26:50:99:1061,0,926:1:185:255
1127	13933	.	T	C	781.77	PASS	.	GT:AD:DP:GQ:PL:PS:PQ:JQ	0|1:24,19:43:99:810,0,945:1:164:255
1127	13934	.	G	T	823.77	PASS	.	GT:AD:DP:GQ:PL:PS:PQ:JQ	0|1:23,20:43:99:852,0,942:1:132:255
1127	14015	.	A	G	939.77	PASS	.	GT:AD:DP:GQ:PL:PS:PQ:JQ	0|1:27,25:52:99:968,0,1083:1:198:255
1127	14021	.	C	A	942.77	PASS	.	GT:AD:DP:GQ:PL:PS:PQ:JQ	0|1:26,25:51:99:971,0,1048:1:198:255
1127	14045	.	T	C	925.77	PASS	.	GT:AD:DP:GQ:PL:PS:PQ:JQ	0|1:21,25:46:99:954,0,838:1:188:255
1127	14081	.	C	T	1346.77	PASS	.	GT:AD:DP:GQ:PL:PS:PQ:JQ	0|1:20,36:56:99:1375,0,640:1:206:255
1127	14179	.	T	C	1514.77	PASS	.	GT:AD:DP:GQ:PL:PS:PQ:JQ	0|1:29,39:68:99:1543,0,2063:1:220:255
1127	14200	.	T	C	1286.77	PASS	.	GT:AD:DP:GQ:PL:PS:PQ:JQ	0|1:31,32:63:99:1315,0,2123:1:204:255
1127	14870	.	C	T	1395.77	PASS	.	GT:AD:DP:GQ:PL:PS:PQ:JQ	0|1:21,38:59:99:1424,0,749:1:232:255
1127	15655	.	T	C	781.77	PASS	.	GT:AD:DP:GQ:PL:PS:PQ:JQ	0|1:10,22:32:99:810,0,347:1:140:255
1127	15712	.	T	A	893.77	PASS	.	GT:AD:DP:GQ:PL:PS:PQ:JQ	0|1:9,26:35:99:922,0,276:1:160:255
1127	15763	.	C	T	1180.77	PASS	.	GT:AD:DP:GQ:PL:PS:PQ:JQ	0|1:9,34:43:99:1209,0,252:1:167:255
1127	16627	.	T	C	1250.77	PASS	.	GT:AD:DP:GQ:PL:PS:PQ:JQ	0|1:27,35:62:99:1279,0,962:1:191:255
1127	18347	.	C	T	460.77	PASS	.	GT:AD:DP:GQ:PL:PS:PQ:JQ	0|1:30,23:53:99:489,0,1038:1:168:255
1127	20056	.	A	G	1735.77	PASS	.	GT:AD:DP:GQ:PL:PS:PQ:JQ	0|1:40,46:86:99:1764,0,1208:1:255:255
1127	20576	.	G	T	1178.77	PASS	.	GT:AD:DP:GQ:PL:PS:PQ:JQ	0|1:22,31:53:99:1207,0,1648:1:165:255
1127	20589	.	T	G	1205.77	PASS	.	GT:AD:DP:GQ:PL:PS:PQ:JQ	0|1:22,32:54:99:1234,0,1627:1:176:255
1127	20692	.	A	G	801.77	PASS	.	GT:AD:DP:GQ:PL:PS:PQ:JQ	0|1:26,33:59:99:830,0,729:1:181:255
1127	20824	.	T	A	955.77	PASS	.	GT:AD:DP:GQ:PL:PS:PQ:JQ	0|1:25,29:54:99:984,0,949:1:194:255
1127	21561	.	A	G	1241.77	PASS	.	GT:AD:DP:GQ:PL:PS:PQ:JQ	0|1:30,35:65:99:1270,0,1102:1:224:255
1127	21984	.	G	A	1310.77	PASS	.	GT:AD:DP:GQ:PL:PS:PQ:JQ	0|1:29,41:70:99:1339,0,928:1:227:255
1127	22125	.	T	A	1169.77	PASS	.	GT:AD:DP:GQ:PL:PS:PQ:JQ	0|1:22,35:57:99:1198,0,796:1:173:255
1127	22942	.	A	G	1350.77	PASS	.	GT:AD:DP:GQ:PL:PS:PQ:JQ	0|1:30,35:65:99:1379,0,3216:1:254:255
1127	22951	.	C	T	1389.77	PASS	.	GT:AD:DP:GQ:PL:PS:PQ:JQ	0|1:30,36:66:99:1418,0,3256:1:255:255
1127	22979	.	G	T	1359.77	PASS	.	GT:AD:DP:GQ:PL:PS:PQ:JQ	0|1:27,35:62:99:1388,0,2862:1:230:255
1127	22982	.	G	A	1275.77	PASS	.	GT:AD:DP:GQ:PL:PS:PQ:JQ	0|1:27,33:60:99:1304,0,2868:1:228:255
1127	23157	.	A	C	1188.77	PASS	.	GT:AD:DP:GQ:PL:PS:PQ:JQ	0|1:28,35:63:99:1217,0,1027:1:209:255
1127	23183	.	G	A	1157.77	PASS	.	GT:AD:DP:GQ:PL:PS:PQ:JQ	0|1:26,32:58:99:1186,0,925:1:206:255
1127	23349	.	A	G	1169.77	PASS	.	GT:AD:DP:GQ:PL:PS:PQ:JQ	0|1:26,31:57:99:1198,0,996:1:182:255
1127	23411	.	G	C	1003.77	PASS	.	GT:AD:DP:GQ:PL:PS:PQ:JQ	0|1:26,29:55:99:1032,0,890:1:194:255
1127	23438	.	A	G	1213.77	PASS	.	GT:AD:DP:GQ:PL:PS:PQ:JQ	0|1:20,31:51:99:1242,0,746:1:191:255
1127	23536	.	T	A	1146.77	PASS	.	GT:AD:DP:GQ:PL:PS:PQ:JQ	0|1:16,33:49:99:1175,0,477:1:191:255
1127	23940	.	T	C	1021.77	PASS	.	GT:AD:DP:GQ:PL:PS:PQ:JQ	0|1:22,31:53:99:1050,0,810:1:197:255
1127	23989	.	G	A	811.77	PASS	.	GT:AD:DP:GQ:PL:PS:PQ:JQ	0|1:23,23:46:99:840,0,785:1:194:255
1127	24121	.	G	T	900.77	PASS	.	GT:AD:DP:GQ:PL:PS:PQ:JQ	0|1:21,25:46:99:929,0,794:1:146:255
1127	24333	.	C	A	1023.77	PASS	.	GT:AD:DP:GQ:PL:PS:PQ:JQ	0|1:21,27:48:99:1052,0,827:1:192:255
1127	24360	.	G	A	849.77	PASS	.	GT:AD:DP:GQ:PL:PS:PQ:JQ	0|1:27,23:50:99:878,0,1476:1:188:255
1127	24362	.	T	A	849.77	PASS	.	GT:AD:DP:GQ:PL:PS:PQ:JQ	0|1:27,22:49:99:878,0,1476:1:185:255
1127	24436	.	T	A	1149.77	PASS	.	GT:AD:DP:GQ:PL:PS:PQ:JQ	0|1:39,31:70:99:1178,0,1947:1:236:255
1127	24437	.	A	C	1149.77	PASS	.	GT:AD:DP:GQ:PL:PS:PQ:JQ	0|1:39,32:71:99:1178,0,1947:1:228:255
1127	24589	.	C	T	1160.77	PASS	.	GT:AD:DP:GQ:PL:PS:PQ:JQ	0|1:28,31:59:99:1189,0,954:1:220:255
1127	24669	.	T	C	1220.77	PASS	.	GT:AD:DP:GQ:PL:PS:PQ:JQ	0|1:11,34:45:99:1249,0,358:1:177:255
1127	24753	.	A	G	1026.77	PASS	.	GT:AD:DP:GQ:PL:PS:PQ:JQ	0|1:30,30:60:99:1055,0,1080:1:204:255
1127	24826	.	G	C	1044.77	PASS	.	GT:AD:DP:GQ:PL:PS:PQ:JQ	0|1:32,31:63:99:1073,0,1181:1:212:255
1127	25066	.	C	T	1057.77	PASS	.	GT:AD:DP:GQ:PL:PS:PQ:JQ	0|1:25,30:55:99:1086,0,834:1:182:255
1127	25099	.	A	G	1542.77	PASS	.	GT:AD:DP:GQ:PL:PS:PQ:JQ	0|1:29,44:73:99:1571,0,1005:1:255:255
1127	25265	.	G	T	720.77	PASS	.	GT:AD:DP:GQ:PL:PS:PQ:JQ	0|1:32,31:63:99:749,0,1469:1:206:255
1127	25361	.	C	T	1325.77	PASS	.	GT:AD:DP:GQ:PL:PS:PQ:JQ	0|1:35,35:70:99:1354,0,1706:1:249:255
1127	25364	.	G	C	1325.77	PASS	.	GT:AD:DP:GQ:PL:PS:PQ:JQ	0|1:34,35:69:99:1354,0,1706:1:245:255
1127	25562	.	A	G	1300.77	PASS	.	GT:AD:DP:GQ:PL:PS:PQ:JQ	0|1:28,38:66:99:1329,0,1052:1:228:255
1127	26377	.	A	T	295.77	PASS	.	GT:AD:DP:GQ:PL:PS:PQ:JQ	1|0:16,9:25:99:324,0,595:1:208:255
1127	26529	.	T	C	110.77	PASS	.	GT:AD:DP:GQ:PL:PS:PQ:JQ	1|0:14,6:20:99:139,0,468:1:136:255
1127	27086	.	G	A	1141.77	PASS	.	GT:AD:DP:GQ:PL:PS:PQ:JQ	0|1:30,32:62:99:1170,0,1018:1:210:255
1127	27917	.	G	A	1516.77	PASS	.	GT:AD:DP:GQ:PL:PS:PQ:JQ	0|1:20,47:67:99:1545,0,693:1:255:255
1127	28036	.	A	G	939.77	PASS	.	GT:AD:DP:GQ:PL:PS:PQ:JQ	0|1:20,25:45:99:968,0,765:1:176:255
1127	28037	.	G	A	939.77	PASS	.	GT:AD:DP:GQ:PL:PS:PQ:JQ	0|1:20,23:43:99:968,0,765:1:187:255
1127	28105	.	G	T	1033.77	PASS	.	GT:AD:DP:GQ:PL:PS:PQ:JQ	0|1:21,31:52:99:1062,0,693:1:214:255
1127	28227	.	T	C	1346.77	PASS	.	GT:AD:DP:GQ:PL:PS:PQ:JQ	0|1:35,39:74:99:1375,0,1196:1:221:255
1127	28947	.	A	T	584.77	PASS	.	GT:AD:DP:GQ:PL:PS:PQ:JQ	0|1:22,18:40:99:613,0,806:1:161:255
1127	29056	.	G	A	398.77	PASS	.	GT:AD:DP:GQ:PL:PS:PQ:JQ	0|1:22,12:34:99:427,0,807:1:160:255
1127	29589	.	T	C	967.77	PASS	.	GT:AD:DP:GQ:PL:PS:PQ:JQ	0|1:28,26:54:99:996,0,2212:1:202:255
1127	29861	.	A	G	1318.77	PASS	.	GT:AD:DP:GQ:PL:PS:PQ:JQ	0|1:27,36:63:99:1347,0,965:1:215:255
1127	29963	.	T	A	893.77	PASS	.	GT:AD:DP:GQ:PL:PS:PQ:JQ	0|1:36,27:63:99:922,0,1360:1:218:255
1127	30034	.	T	C	909.77	PASS	.	GT:AD:DP:GQ:PL:PS:PQ:JQ	0|1:27,26:53:99:938,0,952:1:188:255
1127	30273	.	A	G	961.77	PASS	.	GT:AD:DP:GQ:PL:PS:PQ:JQ	0|1:39,28:67:99:990,0,1432:1:233:255
1127	30462	.	G	C	703.77	PASS	.	GT:AD:DP:GQ:PL:PS:PQ:JQ	0|1:35,22:57:99:732,0,1215:1:203:255
1127	30966	.	A	G	490.77	PASS	.	GT:AD:DP:GQ:PL:PS:PQ:JQ	0|1:14,14:28:99:519,0,470:1:107:255
1127	31728	.	A	T	1224.77	PASS	.	GT:AD:DP:GQ:PL:PS:PQ:JQ	0|1:37,36:73:99:1253,0,1284:1:255:255
1127	31827	.	A	T	1312.77	PASS	.	GT:AD:DP:GQ:PL:PS:PQ:JQ	0|1:30,38:68:99:1341,0,1038:1:224:255
1127	31991	.	C	T	1075.77	PASS	.	GT:AD:DP:GQ:PL:PS:PQ:JQ	0|1:22,29:51:99:1104,0,3877:1:221:255
1127	32006	.	A	C	1026.77	PASS	.	GT:AD:DP:GQ:PL:PS:PQ:JQ	0|1:23,26:49:99:1055,0,4354:1:152:255
1127	32094	.	G	T	1384.77	PASS	.	GT:AD:DP:GQ:PL:PS:PQ:JQ	0|1:20,35:55:99:1413,0,808:1:216:255
1127	32106	.	C	T	1416.77	PASS	.	GT:AD:DP:GQ:PL:PS:PQ:JQ	0|1:21,36:57:99:1445,0,829:1:214:255
1127	32169	.	G	T	1155.77	PASS	.	GT:AD:DP:GQ:PL:PS:PQ:JQ	0|1:24,30:54:99:1184,0,1075:1:197:255
1127	32172	.	T	C	1155.77	PASS	.	GT:AD:DP:GQ:PL:PS:PQ:JQ	0|1:24,30:54:99:1184,0,1075:1:191:255
1127	32217	.	T	G	895.77	PASS	.	GT:AD:DP:GQ:PL:PS:PQ:JQ	0|1:33,29:62:99:924,0,1215:1:193:255
1127	32307	.	A	G	1178.77	PASS	.	GT:AD:DP:GQ:PL:PS:PQ:JQ	0|1:33,32:65:99:1207,0,1249:1:210:255
1127	32490	.	G	C	845.77	PASS	.	GT:AD:DP:GQ:PL:PS:PQ:JQ	0|1:25,28:53:99:874,0,935:1:190:255
1127	32614	.	A	T	627.77	PASS	.	GT:AD:DP:GQ:PL:PS:PQ:JQ	0|1:26,22:48:99:656,0,919:1:179:255
1127	32854	.	A	G	863.77	PASS	.	GT:AD:DP:GQ:PL:PS:PQ:JQ	0|1:24,24:48:99:892,0,762:1:178:255
1127	32909	.	T	A	955.77	PASS	.	GT:AD:DP:GQ:PL:PS:PQ:JQ	0|1:30,27:57:99:984,0,1098:1:189:255
1127	53262	.	A	C	114.77	PASS	.	GT:AD:DP:GQ:PL:PS:PQ:JQ	0|1:13,6:19:99:143,0,446:1:89:255
1127	53943	.	C	T	377.77	PASS	.	GT:AD:DP:GQ:PL:PS:PQ:JQ	0|1:17,14:31:99:406,0,639:1:169:255
1127	54049	.	T	C	536.77	PASS	.	GT:AD:DP:GQ:PL:PS:PQ:JQ	0|1:19,16:35:99:565,0,655:1:147:255
1127	54374	.	A	C	281.77	PASS	.	GT:AD:DP:GQ:PL:PS:PQ:JQ	0|1:36,12:48:99:310,0,1377:1:105:255
1127	54969	.	A	G	1726.77	PASS	.	GT:AD:DP:GQ:PL:PS:PQ:JQ	0|1:27,47:74:99:1755,0,862:1:236:255
1127	55062	.	A	G	1905.77	PASS	.	GT:AD:DP:GQ:PL:PS:PQ:JQ	0|1:22,48:70:99:1934,0,956:1:255:255
1127	55067	.	A	C	1867.77	PASS	.	GT:AD:DP:GQ:PL:PS:PQ:JQ	0|1:22,46:68:99:1896,0,959:1:251:255
1127	55171	.	A	C	1617.77	PASS	.	GT:AD:DP:GQ:PL:PS:PQ:JQ	0|1:18,42:60:99:1646,0,746:1:224:255
1127	55193	.	G	A	1335.77	PASS	.	GT:AD:DP:GQ:PL:PS:PQ:JQ	0|1:21,33:54:99:1364,0,846:1:204:255
1127	55465	.	A	G	354.77	PASS	.	GT:AD:DP:GQ:PL:PS:PQ:JQ	0|1:20,19:39:99:383,0,946:1:44:255
1127	57838	.	C	T	804.77	PASS	.	GT:AD:DP:GQ:PL:PS:PQ:JQ	0|1:17,22:39:99:833,0,653:1:158:255
1127	58121	.	A	G	488.77	PASS	.	GT:AD:DP:GQ:PL:PS:PQ:JQ	0|1:26,15:41:99:517,0,885:1:177:255
1127	59632	.	C	T	542.77	PASS	.	GT:AD:DP:GQ:PL:PS:PQ:JQ	0|1:25,18:43:99:571,0,814:1:192:255
1127	60089	.	A	T	1671.77	PASS	.	GT:AD:DP:GQ:PL:PS:PQ:JQ	0|1:25,40:65:99:1700,0,1757:1:195:255
1127	60104	.	T	G	1599.77	PASS	.	GT:AD:DP:GQ:PL:PS:PQ:JQ	0|1:21,41:62:99:1628,0,1592:1:224:255
1127	60214	.	T	G	1270.77	PASS	.	GT:AD:DP:GQ:PL:PS:PQ:JQ	0|1:20,34:54:99:1299,0,715:1:204:255
1127	60710	.	T	G	948.77	PASS	.	GT:AD:DP:GQ:PL:PS:PQ:JQ	0|1:22,29:51:99:977,0,794:1:176:255
1127	62436	.	T	C	1094.77	PASS	.	GT:AD:DP:GQ:PL:PS:PQ:JQ	0|1:33,33:66:99:1123,0,1165:1:221:255
1127	62587	.	G	A	949.77	PASS	.	GT:AD:DP:GQ:PL:PS:PQ:JQ	0|1:32,26:58:99:978,0,1885:1:233:255
1127	62609	.	G	A	1069.77	PASS	.	GT:AD:DP:GQ:PL:PS:PQ:JQ	0|1:29,29:58:99:1098,0,1970:1:205:255
1127	62611	.	A	C	1072.77	PASS	.	GT:AD:DP:GQ:PL:PS:PQ:JQ	0|1:30,29:59:99:1101,0,1928:1:209:255
1127	62649	.	T	A	852.77	PASS	.	GT:AD:DP:GQ:PL:PS:PQ:JQ	0|1:29,26:55:99:881,0,990:1:206:255
1127	62826	.	T	C	682.77	PASS	.	GT:AD:DP:GQ:PL:PS:PQ:JQ	0|1:38,22:60:99:711,0,1428:1:166:255
1127	62867	.	A	G	658.77	PASS	.	GT:AD:DP:GQ:PL:PS:PQ:JQ	0|1:26,20:46:99:687,0,960:1:203:255
1127	62931	.	C	A	603.77	PASS	.	GT:AD:DP:GQ:PL:PS:PQ:JQ	0|1:21,18:39:99:632,0,791:1:175:255
1127	63032	.	T	A	613.77	PASS	.	GT:AD:DP:GQ:PL:PS:PQ:JQ	0|1:24,18:42:99:642,0,888:1:173:255
1127	63123	.	A	T	776.77	PASS	.	GT:AD:DP:GQ:PL:PS:PQ:JQ	0|1:23,23:46:99:805,0,864:1:176:255
1127	63859	.	A	G	816.77	PASS	.	GT:AD:DP:GQ:PL:PS:PQ:JQ	0|1:26,24:50:99:845,0,918:1:177:255
1127	64090	.	C	A	1596.77	PASS	.	GT:AD:DP:GQ:PL:PS:PQ:JQ	0|1:26,50:76:99:1625,0,807:1:206:255
1127	64697	.	C	T	661.77	PASS	.	GT:AD:DP:GQ:PL:PS:PQ:JQ	0|1:22,17:39:99:690,0,2388:1:162:255
1127	64707	.	A	T	612.77	PASS	.	GT:AD:DP:GQ:PL:PS:PQ:JQ	0|1:24,17:41:99:641,0,2456:1:153:255
1127	64854	.	G	T	881.77	PASS	.	GT:AD:DP:GQ:PL:PS:PQ:JQ	0|1:16,23:39:99:910,0,845:1:165:255
1127	64872	.	C	T	751.77	PASS	.	GT:AD:DP:GQ:PL:PS:PQ:JQ	0|1:16,20:36:99:780,0,853:1:164:255
1127	65038	.	C	A	808.77	PASS	.	GT:AD:DP:GQ:PL:PS:PQ:JQ	0|1:25,22:47:99:837,0,953:1:164:255
1127	65041	.	C	G	781.77	PASS	.	GT:AD:DP:GQ:PL:PS:PQ:JQ	0|1:23,21:44:99:810,0,935:1:176:255
1127	65050	.	G	T	820.77	PASS	.	GT:AD:DP:GQ:PL:PS:PQ:JQ	0|1:25,21:46:99:849,0,984:1:151:255
1127	65092	.	T	G	916.77	PASS	.	GT:AD:DP:GQ:PL:PS:PQ:JQ	0|1:21,24:45:99:945,0,810:1:191:255
1127	65161	.	A	T	958.77	PASS	.	GT:AD:DP:GQ:PL:PS:PQ:JQ	0|1:20,24:44:99:987,0,808:1:167:255
1127	65168	.	A	T	994.77	PASS	.	GT:AD:DP:GQ:PL:PS:PQ:JQ	0|1:23,25:48:99:1023,0,889:1:167:255
1127	65244	.	T	G	878.77	PASS	.	GT:AD:DP:GQ:PL:PS:PQ:JQ	0|1:24,26:50:99:907,0,820:1:164:255
1127	65279	.	T	G	799.77	PASS	.	GT:AD:DP:GQ:PL:PS:PQ:JQ	0|1:18,21:39:99:828,0,689:1:159:255
1127	65328	.	A	G	724.77	PASS	.	GT:AD:DP:GQ:PL:PS:PQ:JQ	0|1:14,20:34:99:753,0,591:1:40:255
1127	65330	.	T	C	724.77	PASS	.	GT:AD:DP:GQ:PL:PS:PQ:JQ	0/1:16,20:36:99:753,0,591:1:18:255
1127	65401	.	T	A	607.77	PASS	.	GT:AD:DP:GQ:PL:PS:PQ:JQ	0|1:24,18:42:99:636,0,929:1:198:255
1127	65485	.	T	C	706.77	PASS	.	GT:AD:DP:GQ:PL:PS:PQ:JQ	0|1:26,20:46:99:735,0,976:1:182:255
1127	65608	.	A	C	926.77	PASS	.	GT:AD:DP:GQ:PL:PS:PQ:JQ	0|1:43,26:69:99:955,0,3243:1:236:255
1127	65623	.	C	T	1093.77	PASS	.	GT:AD:DP:GQ:PL:PS:PQ:JQ	0|1:41,30:71:99:1122,0,3146:1:224:255
1127	65752	.	A	T	797.77	PASS	.	GT:AD:DP:GQ:PL:PS:PQ:JQ	0|1:28,20:48:99:826,0,1267:1:153:255
1127	65967	.	C	T	1182.77	PASS	.	GT:AD:DP:GQ:PL:PS:PQ:JQ	0|1:25,33:58:99:1211,0,927:1:212:255
1127	66338	.	A	C	993.77	PASS	.	GT:AD:DP:GQ:PL:PS:PQ:JQ	0|1:22,28:50:99:1022,0,737:1:196:255
1127	66385	.	G	T	900.77	PASS	.	GT:AD:DP:GQ:PL:PS:PQ:JQ	0|1:18,27:45:99:929,0,671:1:176:255
1127	66436	.	T	C	1164.77	PASS	.	GT:AD:DP:GQ:PL:PS:PQ:JQ	0|1:22,29:51:99:1193,0,833:1:189:255
1127	66449	.	C	T	1226.77	PASS	.	GT:AD:DP:GQ:PL:PS:PQ:JQ	0|1:24,32:56:99:1255,0,950:1:212:255
1127	66489	.	G	T	993.77	PASS	.	GT:AD:DP:GQ:PL:PS:PQ:JQ	0|1:24,25:49:99:1022,0,965:1:192:255
1127	66502	.	G	T	1022.77	PASS	.	GT:AD:DP:GQ:PL:PS:PQ:JQ	0|1:27,28:55:99:1051,0,1025:1:206:255
1127	66592	.	T	G	1361.77	PASS	.	GT:AD:DP:GQ:PL:PS:PQ:JQ	0|1:34,34:68:99:1390,0,2130:1:228:255
1127	66599	.	T	C	1394.77	PASS	.	GT:AD:DP:GQ:PL:PS:PQ:JQ	0|1:38,37:75:99:1423,0,2269:1:233:255
1127	66600	.	G	A	1394.77	PASS	.	GT:AD:DP:GQ:PL:PS:PQ:JQ	0|1:38,35:73:99:1423,0,2269:1:234:255
1127	66730	.	C	T	1197.77	PASS	.	GT:AD:DP:GQ:PL:PS:PQ:JQ	0|1:38,32:70:99:1226,0,2779:1:255:255
1127	66739	.	T	G	1298.77	PASS	.	GT:AD:DP:GQ:PL:PS:PQ:JQ	0|1:40,36:76:99:1327,0,2882:1:255:255
1127	66866	.	A	G	1185.77	PASS	.	GT:AD:DP:GQ:PL:PS:PQ:JQ	0|1:35,27:62:99:1214,0,1412:1:221:255
1127	66869	.	G	A	1150.77	PASS	.	GT:AD:DP:GQ:PL:PS:PQ:JQ	0|1:36,31:67:99:1179,0,1415:1:237:255
1127	66929	.	C	G	1430.77	PASS	.	GT:AD:DP:GQ:PL:PS:PQ:JQ	0|1:29,37:66:99:1459,0,1093:1:243:255
1127	66933	.	G	A	1475.77	PASS	.	GT:AD:DP:GQ:PL:PS:PQ:JQ	0|1:27,36:63:99:1504,0,1061:1:239:255
1127	66938	.	C	T	1482.77	PASS	.	GT:AD:DP:GQ:PL:PS:PQ:JQ	0|1:28,37:65:99:1511,0,1061:1:243:255
1127	66955	.	T	G	1491.77	PASS	.	GT:AD:DP:GQ:PL:PS:PQ:JQ	0|1:25,38:63:99:1520,0,935:1:246:255
1127	66969	.	C	T	1449.77	PASS	.	GT:AD:DP:GQ:PL:PS:PQ:JQ	0|1:25,36:61:99:1478,0,938:1:242:255
1127	67018	.	C	T	1065.77	PASS	.	GT:AD:DP:GQ:PL:PS:PQ:JQ	0|1:25,28:53:99:1094,0,971:1:193:255
1127	67026	.	A	G	1093.77	PASS	.	GT:AD:DP:GQ:PL:PS:PQ:JQ	0|1:28,28:56:99:1122,0,1040:1:221:255
1127	67110	.	A	G	965.77	PASS	.	GT:AD:DP:GQ:PL:PS:PQ:JQ	0|1:28,26:54:99:994,0,1129:1:222:255
1127	67212	.	C	A	1267.77	PASS	.	GT:AD:DP:GQ:PL:PS:PQ:JQ	0|1:18,34:52:99:1296,0,631:1:210:255
1127	67255	.	T	G	1201.77	PASS	.	GT:AD:DP:GQ:PL:PS:PQ:JQ	0|1:17,33:50:99:1230,0,551:1:205:255
1127	67291	.	A	G	1038.77	PASS	.	GT:AD:DP:GQ:PL:PS:PQ:JQ	0|1:18,27:45:99:1067,0,698:1:186:255
1127	67294	.	A	G	963.77	PASS	.	GT:AD:DP:GQ:PL:PS:PQ:JQ	0|1:18,24:42:99:992,0,704:1:180:255
1127	67775	.	C	T	1059.77	PASS	.	GT:AD:DP:GQ:PL:PS:PQ:JQ	0|1:30,29:59:99:1088,0,1122:1:200:255
1127	67795	.	A	C	830.77	PASS	.	GT:AD:DP:GQ:PL:PS:PQ:JQ	0|1:29,24:53:99:859,0,1134:1:203:255
1127	67890	.	C	T	1440.77	PASS	.	GT:AD:DP:GQ:PL:PS:PQ:JQ	0|1:27,36:63:99:1469,0,1064:1:168:255
1127	68997	.	C	T	639.77	PASS	.	GT:AD:DP:GQ:PL:PS:PQ:JQ	0|1:23,28:51:99:668,0,859:1:214:255
1127	69263	.	T	G	730.77	PASS	.	GT:AD:DP:GQ:PL:PS:PQ:JQ	0|1:27,20:47:99:759,0,5529:1:179:255
1127	69265	.	T	G	730.77	PASS	.	GT:AD:DP:GQ:PL:PS:PQ:JQ	0|1:27,20:47:99:759,0,5529:1:179:255
1127	69287	.	T	A	865.77	PASS	.	GT:AD:DP:GQ:PL:PS:PQ:JQ	0|1:22,23:45:99:894,0,5939:1:171:255
1127	69302	.	A	G	910.77	PASS	.	GT:AD:DP:GQ:PL:PS:PQ:JQ	0|1:23,23:46:99:939,0,5962:1:136:255
1127	69322	.	A	G	877.77	PASS	.	GT:AD:DP:GQ:PL:PS:PQ:JQ	0|1:18,23:41:99:906,0,5072:1:159:255
1127	69348	.	A	G	874.77	PASS	.	GT:AD:DP:GQ:PL:PS:PQ:JQ	0|1:21,21:42:99:903,0,4780:1:162:255
1127	69453	.	C	T	829.77	PASS	.	GT:AD:DP:GQ:PL:PS:PQ:JQ	0|1:20,24:44:99:858,0,692:1:156:255
1127	69496	.	T	C	682.77	PASS	.	GT:AD:DP:GQ:PL:PS:PQ:JQ	0|1:19,19:38:99:711,0,697:1:158:255
1127	69507	.	C	T	705.77	PASS	.	GT:AD:DP:GQ:PL:PS:PQ:JQ	0|1:18,20:38:99:734,0,641:1:148:255
1127	69580	.	T	A	805.77	PASS	.	GT:AD:DP:GQ:PL:PS:PQ:JQ	0|1:23,25:48:99:834,0,793:1:173:255
1127	69746	.	A	T	706.77	PASS	.	GT:AD:DP:GQ:PL:PS:PQ:JQ	0|1:17,19:36:99:735,0,657:1:147:255
1127	69764	.	C	T	793.77	PASS	.	GT:AD:DP:GQ:PL:PS:PQ:JQ	0|1:19,18:37:99:822,0,777:1:144:255
1127	69843	.	C	A	802.77	PASS	.	GT:AD:DP:GQ:PL:PS:PQ:JQ	0|1:17,19:36:99:831,0,881:1:144:255
1127	69844	.	A	C	799.77	PASS	.	GT:AD:DP:GQ:PL:PS:PQ:JQ	0|1:17,19:36:99:828,0,965:1:144:255
1127	69865	.	G	T	760.77	PASS	.	GT:AD:DP:GQ:PL:PS:PQ:JQ	0|1:16,20:36:99:789,0,1059:1:135:255
1127	69888	.	C	A	1002.77	PASS	.	GT:AD:DP:GQ:PL:PS:PQ:JQ	0|1:17,26:43:99:1031,0,1027:1:165:255
1127	69926	.	A	G	1004.77	PASS	.	GT:AD:DP:GQ:PL:PS:PQ:JQ	0|1:17,27:44:99:1033,0,570:1:170:255
1127	70066	.	A	C	198.77	PASS	.	GT:AD:DP:GQ:PL:PS:PQ:JQ	0|1:17,7:24:99:227,0,645:1:131:255
1127	70695	.	T	C	49.77	PASS	.	GT:AD:DP:GQ:PL:PS:PQ:JQ	0|1:42,5:47:78:78,0,1830:1:203:255
1127	70713	.	C	T	34.77	PASS	.	GT:AD:DP:GQ:PL:PS:PQ:JQ	0|1:48,5:53:63:63,0,1951:1:212:255
1127	70946	.	A	G	334.77	PASS	.	GT:AD:DP:GQ:PL:PS:PQ:JQ	0|1:30,15:45:99:363,0,996:1:67:255
1127	71428	.	C	A	1299.77	PASS	.	GT:AD:DP:GQ:PL:PS:PQ:JQ	0|1:32,33:65:99:1328,0,1233:1:254:255
1127	71485	.	G	A	1114.77	PASS	.	GT:AD:DP:GQ:PL:PS:PQ:JQ	0|1:33,32:65:99:1143,0,1165:1:254:255
1127	71515	.	C	T	1173.77	PASS	.	GT:AD:DP:GQ:PL:PS:PQ:JQ	0|1:31,29:60:99:1202,0,1209:1:192:255
1127	71550	.	T	A	1186.77	PASS	.	GT:AD:DP:GQ:PL:PS:PQ:JQ	0|1:27,30:57:99:1215,0,1115:1:161:255
1127	71586	.	T	G	968.77	PASS	.	GT:AD:DP:GQ:PL:PS:PQ:JQ	0|1:27,28:55:99:997,0,913:1:212:255
1127	71624	.	G	A	815.77	PASS	.	GT:AD:DP:GQ:PL:PS:PQ:JQ	0|1:25,25:50:99:844,0,942:1:222:255
1127	71686	.	C	T	877.77	PASS	.	GT:AD:DP:GQ:PL:PS:PQ:JQ	0|1:20,22:42:99:906,0,772:1:190:255
1127	71847	.	A	C	997.77	PASS	.	GT:AD:DP:GQ:PL:PS:PQ:JQ	0|1:22,25:47:99:1026,0,6849:1:156:255
1127	71896	.	C	T	544.77	PASS	.	GT:AD:DP:GQ:PL:PS:PQ:JQ	0|1:19,15:34:99:573,0,9210:1:161:255
1127	71913	.	T	G	334.77	PASS	.	GT:AD:DP:GQ:PL:PS:PQ:JQ	0|1:19,10:29:99:363,0,9226:1:146:255
1127	71919	.	A	T	289.77	PASS	.	GT:AD:DP:GQ:PL:PS:PQ:JQ	0|1:18,9:27:99:318,0,9502:1:135:255
1127	71928	.	G	T	202.77	PASS	.	GT:AD:DP:GQ:PL:PS:PQ:JQ	0|1:20,7:27:99:231,0,9758:1:117:255
1127	71933	.	T	G	196.77	PASS	.	GT:AD:DP:GQ:PL:PS:PQ:JQ	0|1:20,7:27:99:225,0,10135:1:108:255
1127	71945	.	T	G	124.77	PASS	.	GT:AD:DP:GQ:PL:PS:PQ:JQ	0|1:18,5:23:99:153,0,8127:1:119:255
1127	71950	.	C	T	127.77	PASS	.	GT:AD:DP:GQ:PL:PS:PQ:JQ	0|1:18,5:23:99:156,0,7196:1:141:255
1127	71960	.	T	C	85.77	PASS	.	GT:AD:DP:GQ:PL:PS:PQ:JQ	0|1:18,4:22:99:114,0,6218:1:159:255
1127	71965	.	A	G	85.77	PASS	.	GT:AD:DP:GQ:PL:PS:PQ:JQ	0|1:18,4:22:99:114,0,6218:1:161:255
1127	72083	.	C	G	379.77	PASS	.	GT:AD:DP:GQ:PL:PS:PQ:JQ	0|1:32,11:43:99:408,0,1308:1:201:255
1127	72104	.	A	T	214.77	PASS	.	GT:AD:DP:GQ:PL:PS:PQ:JQ	0|1:31,7:38:99:243,0,1256:1:203:255
1127	72866	.	T	G	532.77	PASS	.	GT:AD:DP:GQ:PL:PS:PQ:JQ	0|1:66,21:87:99:561,0,2254:1:251:255
1127	72936	.	C	T	803.77	PASS	.	GT:AD:DP:GQ:PL:PS:PQ:JQ	0|1:74,29:103:99:832,0,2656:1:248:255
1127	73569	.	G	T	145.77	PASS	.	GT:AD:DP:GQ:PL:PS:PQ:JQ	0|1:26,6:32:99:174,0,1495:1:176:255
1127	73609	.	G	C	602.77	PASS	.	GT:AD:DP:GQ:PL:PS:PQ:JQ	0|1:31,18:49:99:631,0,1856:1:203:255
1127	73623	.	G	A	642.77	PASS	.	GT:AD:DP:GQ:PL:PS:PQ:JQ	0|1:33,20:53:99:671,0,1934:1:211:255
1127	73760	.	A	T	746.77	PASS	.	GT:AD:DP:GQ:PL:PS:PQ:JQ	0|1:16,21:37:99:775,0,552:1:162:255
1127	73865	.	T	C	1015.77	PASS	.	GT:AD:DP:GQ:PL:PS:PQ:JQ	0|1:16,26:42:99:1044,0,594:1:153:255
1127	73866	.	C	G	1015.77	PASS	.	GT:AD:DP:GQ:PL:PS:PQ:JQ	0|1:16,26:42:99:1044,0,594:1:150:255
1127	73881	.	A	T	1102.77	PASS	.	GT:AD:DP:GQ:PL:PS:PQ:JQ	0|1:15,26:41:99:1131,0,546:1:161:255
1127	73891	.	G	T	1225.77	PASS	.	GT:AD:DP:GQ:PL:PS:PQ:JQ	0|1:14,31:45:99:1254,0,570:1:153:255
1127	73892	.	C	G	1228.77	PASS	.	GT:AD:DP:GQ:PL:PS:PQ:JQ	0|1:15,31:46:99:1257,0,528:1:133:255
1127	73970	.	G	T	1342.77	PASS	.	GT:AD:DP:GQ:PL:PS:PQ:JQ	0|1:15,37:52:99:1371,0,484:1:176:255
1127	74140	.	G	A	1073.77	PASS	.	GT:AD:DP:GQ:PL:PS:PQ:JQ	0|1:29,29:58:99:1102,0,5546:1:204:255
1127	74145	.	G	T	1129.77	PASS	.	GT:AD:DP:GQ:PL:PS:PQ:JQ	0|1:25,27:52:99:1158,0,5473:1:197:255
1127	74160	.	A	T	1203.77	PASS	.	GT:AD:DP:GQ:PL:PS:PQ:JQ	0|1:23,30:53:99:1232,0,5474:1:182:255
1127	74167	.	A	T	1203.77	PASS	.	GT:AD:DP:GQ:PL:PS:PQ:JQ	0|1:22,30:52:99:1232,0,5622:1:188:255
1127	74174	.	C	T	1209.77	PASS	.	GT:AD:DP:GQ:PL:PS:PQ:JQ	0|1:21,31:52:99:1238,0,5420:1:189:255
1127	74221	.	A	G	813.77	PASS	.	GT:AD:DP:GQ:PL:PS:PQ:JQ	0|1:27,22:49:99:842,0,6203:1:182:255
1127	74230	.	G	A	601.77	PASS	.	GT:AD:DP:GQ:PL:PS:PQ:JQ	0|1:28,17:45:99:630,0,6052:1:177:255
1127	74249	.	C	A	674.77	PASS	.	GT:AD:DP:GQ:PL:PS:PQ:JQ	0|1:28,19:47:99:703,0,5167:1:174:255
1127	74286	.	G	A	738.77	PASS	.	GT:AD:DP:GQ:PL:PS:PQ:JQ	0|1:30,22:52:99:767,0,3824:1:187:255
1127	74361	.	A	G	1232.77	PASS	.	GT:AD:DP:GQ:PL:PS:PQ:JQ	0|1:27,35:62:99:1261,0,826:1:224:255
1127	74405	.	G	A	1150.77	PASS	.	GT:AD:DP:GQ:PL:PS:PQ:JQ	0|1:19,33:52:99:1179,0,600:1:194:255
1127	74481	.	G	A	951.77	PASS	.	GT:AD:DP:GQ:PL:PS:PQ:JQ	0|1:24,30:54:99:980,0,838:1:218:255
1127	74687	.	T	C	988.77	PASS	.	GT:AD:DP:GQ:PL:PS:PQ:JQ	0|1:24,29:53:99:1017,0,927:1:208:255
1127	75557	.	T	C	1110.77	PASS	.	GT:AD:DP:GQ:PL:PS:PQ:JQ	0|1:11,31:42:99:1139,0,353:1:164:255
1127	75655	.	A	G	766.77	PASS	.	GT:AD:DP:GQ:PL:PS:PQ:JQ	0|1:19,25:44:99:795,0,618:1:164:255
1127	75809	.	A	G	1162.77	PASS	.	GT:AD:DP:GQ:PL:PS:PQ:JQ	0|1:29,31:60:99:1191,0,2784:1:225:255
1127	75846	.	T	C	1245.77	PASS	.	GT:AD:DP:GQ:PL:PS:PQ:JQ	0|1:25,33:58:99:1274,0,2301:1:222:255
1127	76073	.	A	C	392.77	PASS	.	GT:AD:DP:GQ:PL:PS:PQ:JQ	0|1:26,12:38:99:421,0,1322:1:172:255
1127	76080	.	C	T	349.77	PASS	.	GT:AD:DP:GQ:PL:PS:PQ:JQ	0|1:26,11:37:99:378,0,1369:1:174:255
1127	76102	.	C	A	477.77	PASS	.	GT:AD:DP:GQ:PL:PS:PQ:JQ	0|1:29,16:45:99:506,0,1312:1:180:255
1127	76380	.	G	A	754.77	PASS	.	GT:AD:DP:GQ:PL:PS:PQ:JQ	0|1:30,22:52:99:783,0,1025:1:176:255
1127	76409	.	G	A	904.77	PASS	.	GT:AD:DP:GQ:PL:PS:PQ:JQ	0|1:27,24:51:99:933,0,1059:1:185:255
1127	76416	.	T	C	937.77	PASS	.	GT:AD:DP:GQ:PL:PS:PQ:JQ	0|1:28,26:54:99:966,0,1113:1:191:255
1127	76720	.	G	C	829.77	PASS	.	GT:AD:DP:GQ:PL:PS:PQ:JQ	0|1:15,22:37:99:858,0,704:1:173:255
1127	76809	.	T	C	1262.77	PASS	.	GT:AD:DP:GQ:PL:PS:PQ:JQ	0|1:24,39:63:99:1291,0,855:1:242:255
1127	76969	.	A	G	1036.77	PASS	.	GT:AD:DP:GQ:PL:PS:PQ:JQ	0|1:29,28:57:99:1065,0,1386:1:212:255
1127	76983	.	A	G	1204.77	PASS	.	GT:AD:DP:GQ:PL:PS:PQ:JQ	0|1:31,31:62:99:1233,0,1490:1:224:255
1127	77020	.	A	G	1193.77	PASS	.	GT:AD:DP:GQ:PL:PS:PQ:JQ	0|1:29,33:62:99:1222,0,944:1:226:255
1127	77077	.	A	C	1112.77	PASS	.	GT:AD:DP:GQ:PL:PS:PQ:JQ	0|1:35,34:69:99:1141,0,1187:1:255:255
1127	77160	.	A	C	930.77	PASS	.	GT:AD:DP:GQ:PL:PS:PQ:JQ	0|1:20,25:45:99:959,0,685:1:233:255
1127	77207	.	C	T	1092.77	PASS	.	GT:AD:DP:GQ:PL:PS:PQ:JQ	0|1:17,28:45:99:1121,0,632:1:196:255
1127	77303	.	A	C	1538.77	PASS	.	GT:AD:DP:GQ:PL:PS:PQ:JQ	0|1:24,41:65:99:1567,0,940:1:238:255
1127	77436	.	A	C	932.77	PASS	.	GT:AD:DP:GQ:PL:PS:PQ:JQ	0|1:16,29:45:99:961,0,536:1:203:255
1127	77506	.	A	G	741.77	PASS	.	GT:AD:DP:GQ:PL:PS:PQ:JQ	0|1:19,21:40:99:770,0,684:1:217:255
1127	77695	.	A	G	1234.77	PASS	.	GT:AD:DP:GQ:PL:PS:PQ:JQ	0|1:26,36:62:99:1263,0,749:1:222:255
1127	77814	.	G	A	1371.77	PASS	.	GT:AD:DP:GQ:PL:PS:PQ:JQ	0|1:22,35:57:99:1400,0,818:1:239:255
1127	77816	.	T	A	1371.77	PASS	.	GT:AD:DP:GQ:PL:PS:PQ:JQ	0|1:22,35:57:99:1400,0,818:1:235:255
1127	77843	.	T	C	1238.77	PASS	.	GT:AD:DP:GQ:PL:PS:PQ:JQ	0|1:23,35:58:99:1267,0,816:1:252:255
1127	78081	.	A	G	1523.77	PASS	.	GT:AD:DP:GQ:PL:PS:PQ:JQ	0|1:23,41:64:99:1552,0,1048:1:213:255
1127	78097	.	C	T	1326.77	PASS	.	GT:AD:DP:GQ:PL:PS:PQ:JQ	0|1:22,34:56:99:1355,0,1042:1:198:255
1127	78130	.	C	T	1057.77	PASS	.	GT:AD:DP:GQ:PL:PS:PQ:JQ	0|1:29,30:59:99:1086,0,1018:1:201:255
1127	78198	.	T	G	223.77	PASS	.	GT:AD:DP:GQ:PL:PS:PQ:JQ	0|1:27,8:35:99:252,0,2754:1:189:255
1127	78252	.	C	A	661.77	PASS	.	GT:AD:DP:GQ:PL:PS:PQ:JQ	0|1:22,18:40:99:690,0,2630:1:174:255
1127	78253	.	C	A	703.77	PASS	.	GT:AD:DP:GQ:PL:PS:PQ:JQ	0|1:22,18:40:99:732,0,2627:1:174:255
1127	78256	.	T	G	829.77	PASS	.	GT:AD:DP:GQ:PL:PS:PQ:JQ	0|1:21,21:42:99:858,0,2614:1:180:255
1127	78273	.	T	C	904.77	PASS	.	GT:AD:DP:GQ:PL:PS:PQ:JQ	0|1:24,24:48:99:933,0,2489:1:207:255
1127	78332	.	C	T	964.77	PASS	.	GT:AD:DP:GQ:PL:PS:PQ:JQ	0|1:26,26:52:99:993,0,1342:1:241:255
1127	78507	.	G	A	52.77	PASS	.	GT:AD:DP:GQ:PL:PS:PQ:JQ	1|1:50,7:57:81:81,0,1369:1:124:255
1127	78675	.	A	G	985.77	PASS	.	GT:AD:DP:GQ:PL:PS:PQ:JQ	0|1:12,25:37:99:1014,0,429:1:162:255
1127	78697	.	A	G	777.77	PASS	.	GT:AD:DP:GQ:PL:PS:PQ:JQ	0|1:14,22:36:99:806,0,475:1:145:255
1127	78763	.	A	C	348.77	PASS	.	GT:AD:DP:GQ:PL:PS:PQ:JQ	1|0:8,10:18:99:377,0,286:1:152:255
1127	79718	.	T	G	1568.77	PASS	.	GT:AD:DP:GQ:PL:PS:PQ:JQ	0|1:21,39:60:99:1597,0,1522:1:194:255
1127	79734	.	A	T	1610.77	PASS	.	GT:AD:DP:GQ:PL:PS:PQ:JQ	0|1:20,41:61:99:1639,0,1487:1:189:255
1127	79886	.	T	A	891.77	PASS	.	GT:AD:DP:GQ:PL:PS:PQ:JQ	0|1:31,25:56:99:920,0,1381:1:187:255
1127	79887	.	A	G	891.77	PASS	.	GT:AD:DP:GQ:PL:PS:PQ:JQ	0|1:31,25:56:99:920,0,1381:1:187:255
1127	79934	.	T	C	784.77	PASS	.	GT:AD:DP:GQ:PL:PS:PQ:JQ	0|1:23,21:44:99:813,0,1065:1:188:255
1127	79935	.	G	T	784.77	PASS	.	GT:AD:DP:GQ:PL:PS:PQ:JQ	0|1:23,21:44:99:813,0,1065:1:189:255
1127	80363	.	C	T	727.77	PASS	.	GT:AD:DP:GQ:PL:PS:PQ:JQ	0|1:19,21:40:99:756,0,630:1:147:255
1127	80591	.	A	G	697.77	PASS	.	GT:AD:DP:GQ:PL:PS:PQ:JQ	0|1:20,18:38:99:726,0,1850:1:131:255
1127	80622	.	A	G	682.77	PASS	.	GT:AD:DP:GQ:PL:PS:PQ:JQ	0|1:20,19:39:99:711,0,1884:1:149:255
1127	80716	.	T	C	538.77	PASS	.	GT:AD:DP:GQ:PL:PS:PQ:JQ	0|1:18,14:32:99:567,0,790:1:137:255
1127	80760	.	G	T	581.77	PASS	.	GT:AD:DP:GQ:PL:PS:PQ:JQ	0|1:15,16:31:99:610,0,758:1:131:255
1127	80796	.	T	G	658.77	PASS	.	GT:AD:DP:GQ:PL:PS:PQ:JQ	0|1:23,18:41:99:687,0,1134:1:149:255
1127	80797	.	C	T	658.77	PASS	.	GT:AD:DP:GQ:PL:PS:PQ:JQ	0|1:23,18:41:99:687,0,1134:1:161:255
1127	80895	.	A	T	277.77	PASS	.	GT:AD:DP:GQ:PL:PS:PQ:JQ	0|1:23,9:32:99:306,0,1497:1:159:255
1127	80905	.	T	G	367.77	PASS	.	GT:AD:DP:GQ:PL:PS:PQ:JQ	0|1:22,11:33:99:396,0,1359:1:147:255
1127	80933	.	T	C	646.77	PASS	.	GT:AD:DP:GQ:PL:PS:PQ:JQ	0|1:25,18:43:99:675,0,1420:1:171:255
1127	80959	.	C	A	577.77	PASS	.	GT:AD:DP:GQ:PL:PS:PQ:JQ	0|1:22,16:38:99:606,0,921:1:161:255
1127	80975	.	A	T	742.77	PASS	.	GT:AD:DP:GQ:PL:PS:PQ:JQ	0|1:23,19:42:99:771,0,906:1:167:255
1127	80985	.	C	T	784.77	PASS	.	GT:AD:DP:GQ:PL:PS:PQ:JQ	0|1:22,20:42:99:813,0,903:1:170:255
1127	81030	.	C	T	1080.77	PASS	.	GT:AD:DP:GQ:PL:PS:PQ:JQ	0|1:20,27:47:99:1109,0,744:1:206:255
1127	81110	.	T	G	985.77	PASS	.	GT:AD:DP:GQ:PL:PS:PQ:JQ	0|1:37,27:64:99:1014,0,2519:1:216:255
1127	81131	.	A	G	1070.77	PASS	.	GT:AD:DP:GQ:PL:PS:PQ:JQ	0|1:36,30:66:99:1099,0,2493:1:209:255
1127	81312	.	G	A	675.77	PASS	.	GT:AD:DP:GQ:PL:PS:PQ:JQ	0|1:32,18:50:99:704,0,3302:1:173:255
1127	81321	.	T	C	702.77	PASS	.	GT:AD:DP:GQ:PL:PS:PQ:JQ	0|1:32,20:52:99:731,0,3305:1:176:255
1127	81485	.	T	C	604.77	PASS	.	GT:AD:DP:GQ:PL:PS:PQ:JQ	0|1:23,17:40:99:633,0,943:1:180:255
1127	81498	.	A	G	532.77	PASS	.	GT:AD:DP:GQ:PL:PS:PQ:JQ	0|1:23,15:38:99:561,0,921:1:185:255
1127	81518	.	A	G	364.77	PASS	.	GT:AD:DP:GQ:PL:PS:PQ:JQ	0|1:21,10:31:99:393,0,929:1:167:255
1127	81550	.	G	A	408.77	PASS	.	GT:AD:DP:GQ:PL:PS:PQ:JQ	0|1:19,12:31:99:437,0,836:1:145:255
1127	81566	.	C	T	406.77	PASS	.	GT:AD:DP:GQ:PL:PS:PQ:JQ	0|1:23,11:34:99:435,0,930:1:152:255
1127	81656	.	A	G	582.77	PASS	.	GT:AD:DP:GQ:PL:PS:PQ:JQ	0|1:19,16:35:99:611,0,750:1:170:255
1127	81694	.	C	T	378.77	PASS	.	GT:AD:DP:GQ:PL:PS:PQ:JQ	0|1:20,12:32:99:407,0,770:1:169:255
1127	81920	.	T	A	290.77	PASS	.	GT:AD:DP:GQ:PL:PS:PQ:JQ	0|1:19,10:29:99:319,0,701:1:149:255
1127	82026	.	G	A	673.77	PASS	.	GT:AD:DP:GQ:PL:PS:PQ:JQ	0|1:17,20:37:99:702,0,594:1:176:255
1127	82084	.	A	G	1147.77	PASS	.	GT:AD:DP:GQ:PL:PS:PQ:JQ	0|1:14,28:42:99:1176,0,637:1:180:255
1127	82088	.	G	A	1186.77	PASS	.	GT:AD:DP:GQ:PL:PS:PQ:JQ	0|1:15,30:45:99:1215,0,591:1:180:255
1127	82099	.	C	T	1048.77	PASS	.	GT:AD:DP:GQ:PL:PS:PQ:JQ	0|1:18,27:45:99:1077,0,720:1:183:255
1127	82260	.	A	G	811.77	PASS	.	GT:AD:DP:GQ:PL:PS:PQ:JQ	0|1:17,23:40:99:840,0,528:1:158:255
1128	367	.	T	C	1246.77	PASS	.	GT:AD:DP:GQ:PL:PS:PQ:JQ	0|1:32,37:69:99:1275,0,1047:1:233:255
1128	488	.	T	C	1255.77	PASS	.	GT:AD:DP:GQ:PL:PS:PQ:JQ	0|1:33,36:69:99:1284,0,1184:1:233:255
1128	655	.	C	T	505.77	PASS	.	GT:AD:DP:GQ:PL:PS:PQ:JQ	0|1:29,16:45:99:534,0,1104:1:144:255
1128	1132	.	G	T	600.77	PASS	.	GT:AD:DP:GQ:PL:PS:PQ:JQ	0|1:19,18:37:99:629,0,747:1:146:255
1128	1330	.	A	C	995.77	PASS	.	GT:AD:DP:GQ:PL:PS:PQ:JQ	0|1:33,30:63:99:1024,0,1169:1:212:255
1128	1407	.	G	C	784.77	PASS	.	GT:AD:DP:GQ:PL:PS:PQ:JQ	0|1:30,24:54:99:813,0,1010:1:185:255
1128	1820	.	G	A	779.77	PASS	.	GT:AD:DP:GQ:PL:PS:PQ:JQ	0|1:18,22:40:99:808,0,674:1:159:255
1128	2027	.	C	A	795.77	PASS	.	GT:AD:DP:GQ:PL:PS:PQ:JQ	0|1:15,24:39:99:824,0,492:1:134:255
1128	2400	.	T	C	764.77	PASS	.	GT:AD:DP:GQ:PL:PS:PQ:JQ	0|1:24,23:47:99:793,0,861:1:155:255
1128	2499	.	A	G	691.77	PASS	.	GT:AD:DP:GQ:PL:PS:PQ:JQ	0|1:26,22:48:99:720,0,1005:1:162:255
1128	2722	.	G	A	1196.77	PASS	.	GT:AD:DP:GQ:PL:PS:PQ:JQ	0|1:28,32:60:99:1225,0,1645:1:200:255
1128	2723	.	G	T	1196.77	PASS	.	GT:AD:DP:GQ:PL:PS:PQ:JQ	0|1:28,32:60:99:1225,0,1645:1:213:255
1128	2775	.	A	T	977.77	PASS	.	GT:AD:DP:GQ:PL:PS:PQ:JQ	0|1:28,31:59:99:1006,0,1070:1:200:255
1128	3125	.	G	T	842.77	PASS	.	GT:AD:DP:GQ:PL:PS:PQ:JQ	0|1:19,24:43:99:871,0,680:1:182:255
1128	3438	.	G	A	483.77	PASS	.	GT:AD:DP:GQ:PL:PS:PQ:JQ	0|1:24,15:39:99:512,0,887:1:159:255
1128	3470	.	G	C	617.77	PASS	.	GT:AD:DP:GQ:PL:PS:PQ:JQ	0|1:30,18:48:99:646,0,1073:1:161:255
1128	3577	.	G	A	704.77	PASS	.	GT:AD:DP:GQ:PL:PS:PQ:JQ	0|1:31,22:53:99:733,0,1094:1:179:255
1128	3821	.	T	G	1225.77	PASS	.	GT:AD:DP:GQ:PL:PS:PQ:JQ	0|1:33,32:65:99:1254,0,1603:1:195:255
1128	3830	.	G	A	1129.77	PASS	.	GT:AD:DP:GQ:PL:PS:PQ:JQ	0|1:29,30:59:99:1158,0,1453:1:188:255
1128	3864	.	C	T	701.77	PASS	.	GT:AD:DP:GQ:PL:PS:PQ:JQ	0|1:20,22:42:99:730,0,755:1:138:255
1128	3937	.	G	T	592.77	PASS	.	GT:AD:DP:GQ:PL:PS:PQ:JQ	1|0:15,16:31:99:621,0,559:1:134:255
1128	3959	.	C	T	424.77	PASS	.	GT:AD:DP:GQ:PL:PS:PQ:JQ	1|0:16,12:28:99:453,0,582:1:138:255
1128	4259	.	A	G	887.77	PASS	.	GT:AD:DP:GQ:PL:PS:PQ:JQ	0|1:38,29:67:99:916,0,1243:1:197:255
1128	4442	.	G	A	713.77	PASS	.	GT:AD:DP:GQ:PL:PS:PQ:JQ	0|1:32,22:54:99:742,0,1190:1:220:255
1128	4761	.	C	T	1092.77	PASS	.	GT:AD:DP:GQ:PL:PS:PQ:JQ	0|1:30,30:60:99:1121,0,1082:1:221:255
1128	4915	.	T	G	1198.77	PASS	.	GT:AD:DP:GQ:PL:PS:PQ:JQ	0|1:35,31:66:99:1227,0,2621:1:232:255
1128	4919	.	A	G	1192.77	PASS	.	GT:AD:DP:GQ:PL:PS:PQ:JQ	0|1:37,31:68:99:1221,0,2701:1:235:255
1128	5214	.	C	G	1296.77	PASS	.	GT:AD:DP:GQ:PL:PS:PQ:JQ	0|1:41,36:77:99:1325,0,1954:1:255:255
1128	5228	.	A	C	1300.77	PASS	.	GT:AD:DP:GQ:PL:PS:PQ:JQ	0|1:40,34:74:99:1329,0,1974:1:254:255
1128	5297	.	T	G	1166.77	PASS	.	GT:AD:DP:GQ:PL:PS:PQ:JQ	0|1:34,33:67:99:1195,0,1162:1:233:255
1128	5425	.	G	A	893.77	PASS	.	GT:AD:DP:GQ:PL:PS:PQ:JQ	0|1:28,25:53:99:922,0,1009:1:201:255
1128	5466	.	G	A	916.77	PASS	.	GT:AD:DP:GQ:PL:PS:PQ:JQ	0|1:25,24:49:99:945,0,1420:1:188:255
1128	5468	.	G	C	916.77	PASS	.	GT:AD:DP:GQ:PL:PS:PQ:JQ	0|1:25,26:51:99:945,0,1420:1:190:255
1128	5609	.	A	C	926.77	PASS	.	GT:AD:DP:GQ:PL:PS:PQ:JQ	0|1:33,27:60:99:955,0,1130:1:216:255
1128	5871	.	C	T	1026.77	PASS	.	GT:AD:DP:GQ:PL:PS:PQ:JQ	0|1:26,27:53:99:1055,0,1003:1:190:255
1128	5887	.	A	G	1056.77	PASS	.	GT:AD:DP:GQ:PL:PS:PQ:JQ	0|1:26,27:53:99:1085,0,1422:1:194:255
1128	5894	.	T	A	930.77	PASS	.	GT:AD:DP:GQ:PL:PS:PQ:JQ	0|1:28,25:53:99:959,0,1564:1:195:255
1128	5905	.	G	A	888.77	PASS	.	GT:AD:DP:GQ:PL:PS:PQ:JQ	0|1:30,21:51:99:917,0,1609:1:193:255
1128	5935	.	T	C	702.77	PASS	.	GT:AD:DP:GQ:PL:PS:PQ:JQ	0|1:36,20:56:99:731,0,2172:1:211:255
1128	5951	.	C	T	735.77	PASS	.	GT:AD:DP:GQ:PL:PS:PQ:JQ	0|1:39,20:59:99:764,0,2478:1:206:255
1128	5989	.	C	G	695.77	PASS	.	GT:AD:DP:GQ:PL:PS:PQ:JQ	0|1:38,19:57:99:724,0,2701:1:212:255
1128	6143	.	G	C	1253.77	PASS	.	GT:AD:DP:GQ:PL:PS:PQ:JQ	0|1:32,31:63:99:1282,0,1214:1:218:255
1128	6155	.	A	G	1308.77	PASS	.	GT:AD:DP:GQ:PL:PS:PQ:JQ	0|1:30,34:64:99:1337,0,1157:1:215:255
1128	6206	.	C	A	1071.77	PASS	.	GT:AD:DP:GQ:PL:PS:PQ:JQ	0|1:23,29:52:99:1100,0,837:1:194:255
1128	6324	.	A	G	1425.77	PASS	.	GT:AD:DP:GQ:PL:PS:PQ:JQ	0|1:33,42:75:99:1454,0,1158:1:255:255
1128	6558	.	G	A	2239.77	PASS	.	GT:AD:DP:GQ:PL:PS:PQ:JQ	0|1:33,58:91:99:2268,0,1931:1:255:255
1128	6592	.	A	T	2149.77	PASS	.	GT:AD:DP:GQ:PL:PS:PQ:JQ	0|1:24,53:77:99:2178,0,1544:1:241:255
1128	6881	.	G	C	1401.77	PASS	.	GT:AD:DP:GQ:PL:PS:PQ:JQ	0|1:22,38:60:99:1430,0,806:1:228:255
1128	6925	.	C	T	1371.77	PASS	.	GT:AD:DP:GQ:PL:PS:PQ:JQ	0|1:37,33:70:99:1400,0,1903:1:239:255
1128	6947	.	C	T	1236.77	PASS	.	GT:AD:DP:GQ:PL:PS:PQ:JQ	0|1:37,33:70:99:1265,0,2450:1:255:255
1128	7036	.	A	G	859.77	PASS	.	GT:AD:DP:GQ:PL:PS:PQ:JQ	0|1:37,29:66:99:888,0,1368:1:224:255
1128	7156	.	A	C	678.77	PASS	.	GT:AD:DP:GQ:PL:PS:PQ:JQ	0|1:28,22:50:99:707,0,938:1:189:255
1128	7337	.	C	T	337.77	PASS	.	GT:AD:DP:GQ:PL:PS:PQ:JQ	0|1:10,10:20:99:366,0,409:1:163:255
1128	7369	.	G	A	489.77	PASS	.	GT:AD:DP:GQ:PL:PS:PQ:JQ	0|1:17,14:31:99:518,0,724:1:181:255
1128	7388	.	T	A	573.77	PASS	.	GT:AD:DP:GQ:PL:PS:PQ:JQ	0|1:20,16:36:99:602,0,883:1:177:255
1128	7534	.	A	G	361.77	PASS	.	GT:AD:DP:GQ:PL:PS:PQ:JQ	0|1:20,12:32:99:390,0,806:1:131:255
1128	7856	.	T	A	1033.73	PASS	.	GT:AD:DP:GQ:PL:PS:PQ:JQ	0|1:19,26:45:99:1071,0,756:1:87:255
1128	7904	.	A	G	1029.77	PASS	.	GT:AD:DP:GQ:PL:PS:PQ:JQ	0|1:25,25:50:99:1058,0,968:1:230:255
1128	7908	.	A	C	1026.77	PASS	.	GT:AD:DP:GQ:PL:PS:PQ:JQ	0|1:25,27:52:99:1055,0,1010:1:209:255
1128	7910	.	A	T	1026.77	PASS	.	GT:AD:DP:GQ:PL:PS:PQ:JQ	0|1:25,27:52:99:1055,0,1010:1:146:255
1128	8240	.	A	G	770.77	PASS	.	GT:AD:DP:GQ:PL:PS:PQ:JQ	0|1:30,23:53:99:799,0,1089:1:200:255
1128	8345	.	T	A	986.77	PASS	.	GT:AD:DP:GQ:PL:PS:PQ:JQ	0|1:30,27:57:99:1015,0,928:1:220:255
1128	8378	.	T	C	924.77	PASS	.	GT:AD:DP:GQ:PL:PS:PQ:JQ	0|1:36,26:62:99:953,0,1245:1:218:255
1128	8508	.	T	G	1172.77	PASS	.	GT:AD:DP:GQ:PL:PS:PQ:JQ	0|1:25,32:57:99:1201,0,736:1:238:255
1128	8555	.	T	C	1086.77	PASS	.	GT:AD:DP:GQ:PL:PS:PQ:JQ	0|1:30,29:59:99:1115,0,1351:1:231:255
1128	8562	.	A	G	1048.77	PASS	.	GT:AD:DP:GQ:PL:PS:PQ:JQ	0|1:30,28:58:99:1077,0,1354:1:224:255
1128	8592	.	T	C	817.77	PASS	.	GT:AD:DP:GQ:PL:PS:PQ:JQ	0|1:28,22:50:99:846,0,1243:1:197:255
1128	8594	.	A	G	817.77	PASS	.	GT:AD:DP:GQ:PL:PS:PQ:JQ	0|1:28,23:51:99:846,0,1243:1:197:255
1128	8688	.	G	A	1065.77	PASS	.	GT:AD:DP:GQ:PL:PS:PQ:JQ	0|1:31,33:64:99:1094,0,943:1:214:255
1128	8774	.	G	C	1113.77	PASS	.	GT:AD:DP:GQ:PL:PS:PQ:JQ	0|1:32,31:63:99:1142,0,1262:1:238:255
1128	8787	.	A	C	979.77	PASS	.	GT:AD:DP:GQ:PL:PS:PQ:JQ	0|1:30,27:57:99:1008,0,1163:1:227:255
1128	8860	.	G	C	1100.77	PASS	.	GT:AD:DP:GQ:PL:PS:PQ:JQ	0|1:21,29:50:99:1129,0,787:1:194:255
1128	8871	.	C	A	1129.77	PASS	.	GT:AD:DP:GQ:PL:PS:PQ:JQ	0|1:21,29:50:99:1158,0,792:1:194:255
1128	8902	.	A	C	1064.77	PASS	.	GT:AD:DP:GQ:PL:PS:PQ:JQ	0|1:18,29:47:99:1093,0,621:1:182:255
1128	8961	.	G	A	1044.77	PASS	.	GT:AD:DP:GQ:PL:PS:PQ:JQ	0|1:19,27:46:99:1073,0,713:1:173:255
1128	8972	.	A	C	840.77	PASS	.	GT:AD:DP:GQ:PL:PS:PQ:JQ	0|1:17,22:39:99:869,0,647:1:156:255
1128	9080	.	A	C	1008.77	PASS	.	GT:AD:DP:GQ:PL:PS:PQ:JQ	0|1:27,29:56:99:1037,0,952:1:225:255
1128	9134	.	T	C	1416.77	PASS	.	GT:AD:DP:GQ:PL:PS:PQ:JQ	0|1:26,33:59:99:1445,0,1168:1:227:255
1128	9144	.	T	C	1356.77	PASS	.	GT:AD:DP:GQ:PL:PS:PQ:JQ	0|1:28,34:62:99:1385,0,1298:1:234:255
1128	9154	.	G	A	1359.77	PASS	.	GT:AD:DP:GQ:PL:PS:PQ:JQ	0|1:27,35:62:99:1388,0,1234:1:229:255
1128	9157	.	T	A	1359.77	PASS	.	GT:AD:DP:GQ:PL:PS:PQ:JQ	0|1:27,34:61:99:1388,0,1234:1:228:255
1128	9159	.	G	A	1356.77	PASS	.	GT:AD:DP:GQ:PL:PS:PQ:JQ	0|1:27,32:59:99:1385,0,1234:1:229:255
1128	9183	.	G	A	1300.77	PASS	.	GT:AD:DP:GQ:PL:PS:PQ:JQ	0|1:25,32:57:99:1329,0,978:1:206:255
1128	9266	.	C	T	879.77	PASS	.	GT:AD:DP:GQ:PL:PS:PQ:JQ	0|1:20,25:45:99:908,0,685:1:177:255
1128	9316	.	C	T	844.77	PASS	.	GT:AD:DP:GQ:PL:PS:PQ:JQ	0|1:22,26:48:99:873,0,692:1:205:255
1128	9364	.	A	C	1029.77	PASS	.	GT:AD:DP:GQ:PL:PS:PQ:JQ	0|1:30,28:58:99:1058,0,1152:1:187:255
1128	9365	.	G	A	1029.77	PASS	.	GT:AD:DP:GQ:PL:PS:PQ:JQ	0|1:29,28:57:99:1058,0,1152:1:217:255
1128	9483	.	T	G	1216.77	PASS	.	GT:AD:DP:GQ:PL:PS:PQ:JQ	0|1:61,39:100:99:1245,0,2113:1:255:255
1128	9609	.	T	C	1109.77	PASS	.	GT:AD:DP:GQ:PL:PS:PQ:JQ	0|1:56,29:85:99:1138,0,3069:1:255:255
1128	9624	.	C	A	1221.77	PASS	.	GT:AD:DP:GQ:PL:PS:PQ:JQ	0|1:55,34:89:99:1250,0,1797:1:227:255
1128	9632	.	A	C	769.77	PASS	.	GT:AD:DP:GQ:PL:PS:PQ:JQ	0|1:55,24:79:99:798,0,3143:1:255:255
1128	9785	.	A	T	1278.77	PASS	.	GT:AD:DP:GQ:PL:PS:PQ:JQ	0|1:44,37:81:99:1307,0,1542:1:255:255
1128	20085	.	A	G	1010.77	PASS	.	GT:AD:DP:GQ:PL:PS:PQ:JQ	1|0:37,45:82:99:1039,0,665:1:55:255
1128	20488	.	A	C	969.77	PASS	.	GT:AD:DP:GQ:PL:PS:PQ:JQ	0|1:26,27:53:99:998,0,945:1:185:255
1128	20604	.	A	G	874.77	PASS	.	GT:AD:DP:GQ:PL:PS:PQ:JQ	0|1:30,28:58:99:903,0,1052:1:192:255
1128	20728	.	G	A	981.77	PASS	.	GT:AD:DP:GQ:PL:PS:PQ:JQ	0|1:25,29:54:99:1010,0,815:1:205:255
1128	20798	.	T	C	460.77	PASS	.	GT:AD:DP:GQ:PL:PS:PQ:JQ	0|1:19,13:32:99:489,0,820:1:144:255
1128	20799	.	G	A	457.77	PASS	.	GT:AD:DP:GQ:PL:PS:PQ:JQ	0|1:19,13:32:99:486,0,861:1:145:255
1128	20801	.	T	A	457.77	PASS	.	GT:AD:DP:GQ:PL:PS:PQ:JQ	0|1:20,13:33:99:486,0,861:1:146:255
1128	21121	.	A	C	763.77	PASS	.	GT:AD:DP:GQ:PL:PS:PQ:JQ	0|1:21,22:43:99:792,0,756:1:171:255
1128	21179	.	C	A	1247.77	PASS	.	GT:AD:DP:GQ:PL:PS:PQ:JQ	0|1:35,35:70:99:1276,0,1274:1:228:255
1128	21462	.	T	G	1398.77	PASS	.	GT:AD:DP:GQ:PL:PS:PQ:JQ	0|1:38,37:75:99:1427,0,2992:1:246:255
1128	21466	.	C	A	1365.77	PASS	.	GT:AD:DP:GQ:PL:PS:PQ:JQ	0|1:39,36:75:99:1394,0,2995:1:248:255
1128	21675	.	G	A	986.77	PASS	.	GT:AD:DP:GQ:PL:PS:PQ:JQ	0|1:24,28:52:99:1015,0,859:1:197:255
1128	21894	.	T	G	1807.77	PASS	.	GT:AD:DP:GQ:PL:PS:PQ:JQ	0|1:48,47:95:99:1836,0,2544:1:255:255
1128	21917	.	C	A	1844.77	PASS	.	GT:AD:DP:GQ:PL:PS:PQ:JQ	0|1:47,49:96:99:1873,0,2537:1:255:255
1128	22058	.	C	T	1147.77	PASS	.	GT:AD:DP:GQ:PL:PS:PQ:JQ	0|1:37,30:67:99:1176,0,1499:1:240:255
1128	22073	.	T	C	1237.77	PASS	.	GT:AD:DP:GQ:PL:PS:PQ:JQ	0|1:36,33:69:99:1266,0,1402:1:255:255
1128	22128	.	G	A	1095.77	PASS	.	GT:AD:DP:GQ:PL:PS:PQ:JQ	0|1:31,29:60:99:1124,0,1183:1:231:255
1128	22212	.	T	A	1101.77	PASS	.	GT:AD:DP:GQ:PL:PS:PQ:JQ	0|1:29,29:58:99:1130,0,1127:1:234:255
1128	22213	.	C	G	1101.77	PASS	.	GT:AD:DP:GQ:PL:PS:PQ:JQ	0|1:29,29:58:99:1130,0,1127:1:232:255
1128	22240	.	T	C	1102.77	PASS	.	GT:AD:DP:GQ:PL:PS:PQ:JQ	0|1:30,31:61:99:1131,0,1098:1:240:255
1128	22268	.	A	C	1197.77	PASS	.	GT:AD:DP:GQ:PL:PS:PQ:JQ	0|1:19,31:50:99:1226,0,699:1:198:255
1128	22269	.	T	A	1197.77	PASS	.	GT:AD:DP:GQ:PL:PS:PQ:JQ	0|1:19,31:50:99:1226,0,699:1:198:255
1128	22891	.	G	A	916.77	PASS	.	GT:AD:DP:GQ:PL:PS:PQ:JQ	0|1:22,25:47:99:945,0,735:1:176:255
1128	22982	.	T	A	797.77	PASS	.	GT:AD:DP:GQ:PL:PS:PQ:JQ	0|1:34,25:59:99:826,0,1253:1:215:255
1128	23286	.	A	G	676.77	PASS	.	GT:AD:DP:GQ:PL:PS:PQ:JQ	0|1:45,24:69:99:705,0,1664:1:248:255
1128	23335	.	T	A	733.77	PASS	.	GT:AD:DP:GQ:PL:PS:PQ:JQ	0|1:44,22:66:99:762,0,1589:1:233:255
1128	23458	.	G	A	1271.77	PASS	.	GT:AD:DP:GQ:PL:PS:PQ:JQ	0|1:33,36:69:99:1300,0,1175:1:238:255
1128	23973	.	C	T	649.77	PASS	.	GT:AD:DP:GQ:PL:PS:PQ:JQ	0|1:38,22:60:99:678,0,1239:1:219:255
1128	24161	.	G	C	766.77	PASS	.	GT:AD:DP:GQ:PL:PS:PQ:JQ	0|1:28,25:53:99:795,0,898:1:196:255
1128	24559	.	T	C	864.77	PASS	.	GT:AD:DP:GQ:PL:PS:PQ:JQ	0|1:36,29:65:99:893,0,1241:1:224:255
1128	25340	.	G	A	1499.77	PASS	.	GT:AD:DP:GQ:PL:PS:PQ:JQ	0|1:58,45:103:99:1528,0,2213:1:255:255
1128	25566	.	C	T	658.77	PASS	.	GT:AD:DP:GQ:PL:PS:PQ:JQ	0|1:31,20:51:99:687,0,1133:1:163:255
1128	25786	.	C	T	631.77	PASS	.	GT:AD:DP:GQ:PL:PS:PQ:JQ	0|1:38,22:60:99:660,0,1202:1:203:255
1128	26156	.	T	G	647.77	PASS	.	GT:AD:DP:GQ:PL:PS:PQ:JQ	0|1:30,19:49:99:676,0,966:1:201:255
1128	26568	.	G	A	961.77	PASS	.	GT:AD:DP:GQ:PL:PS:PQ:JQ	0|1:38,28:66:99:990,0,1406:1:239:255
1128	26870	.	A	T	922.77	PASS	.	GT:AD:DP:GQ:PL:PS:PQ:JQ	0|1:21,27:48:99:951,0,688:1:182:255
1128	26988	.	G	T	1797.77	PASS	.	GT:AD:DP:GQ:PL:PS:PQ:JQ	0|1:22,48:70:99:1826,0,718:1:255:255
1128	27055	.	C	T	1150.77	PASS	.	GT:AD:DP:GQ:PL:PS:PQ:JQ	0|1:18,31:49:99:1179,0,571:1:177:255
1128	27140	.	A	C	1228.77	PASS	.	GT:AD:DP:GQ:PL:PS:PQ:JQ	0|1:28,33:61:99:1257,0,936:1:227:255
1128	27580	.	C	T	663.77	PASS	.	GT:AD:DP:GQ:PL:PS:PQ:JQ	0|1:37,21:58:99:692,0,1413:1:194:255
1128	28065	.	T	A	1027.77	PASS	.	GT:AD:DP:GQ:PL:PS:PQ:JQ	0|1:33,30:63:99:1056,0,1176:1:205:255
1128	28407	.	C	G	1333.77	PASS	.	GT:AD:DP:GQ:PL:PS:PQ:JQ	0|1:38,41:79:99:1362,0,1127:1:247:255
1128	28557	.	T	A	1297.77	PASS	.	GT:AD:DP:GQ:PL:PS:PQ:JQ	0|1:25,33:58:99:1326,0,1614:1:197:255
1128	28572	.	T	C	1389.77	PASS	.	GT:AD:DP:GQ:PL:PS:PQ:JQ	0|1:26,36:62:99:1418,0,1528:1:214:255
1128	29107	.	A	T	1234.77	PASS	.	GT:AD:DP:GQ:PL:PS:PQ:JQ	0|1:32,33:65:99:1263,0,1210:1:224:255
1128	29175	.	T	A	948.77	PASS	.	GT:AD:DP:GQ:PL:PS:PQ:JQ	0|1:36,29:65:99:977,0,1276:1:216:255
1128	29222	.	T	G	1026.77	PASS	.	GT:AD:DP:GQ:PL:PS:PQ:JQ	0|1:29,28:57:99:1055,0,1000:1:195:255
1128	29756	.	A	T	1346.77	PASS	.	GT:AD:DP:GQ:PL:PS:PQ:JQ	0|1:24,34:58:99:1375,0,1010:1:203:255
1128	29819	.	G	A	1642.77	PASS	.	GT:AD:DP:GQ:PL:PS:PQ:JQ	0|1:31,42:73:99:1671,0,1477:1:255:255
1128	30021	.	G	A	1137.77	PASS	.	GT:AD:DP:GQ:PL:PS:PQ:JQ	0|1:31,34:65:99:1166,0,1008:1:215:255
1128	30078	.	A	G	1174.77	PASS	.	GT:AD:DP:GQ:PL:PS:PQ:JQ	0|1:22,34:56:99:1203,0,789:1:167:255
1128	30289	.	A	G	1173.77	PASS	.	GT:AD:DP:GQ:PL:PS:PQ:JQ	0|1:39,35:74:99:1202,0,1360:1:227:255
1128	30505	.	T	A	949.77	PASS	.	GT:AD:DP:GQ:PL:PS:PQ:JQ	0|1:39,29:68:99:978,0,1434:1:255:255
1128	30861	.	C	T	1258.77	PASS	.	GT:AD:DP:GQ:PL:PS:PQ:JQ	0|1:38,37:75:99:1287,0,6342:1:250:255
1128	30986	.	A	C	762.77	PASS	.	GT:AD:DP:GQ:PL:PS:PQ:JQ	0|1:31,23:54:99:791,0,1007:1:204:255
1128	31025	.	A	T	637.77	PASS	.	GT:AD:DP:GQ:PL:PS:PQ:JQ	0|1:22,19:41:99:666,0,820:1:179:255
1128	31057	.	A	G	914.77	PASS	.	GT:AD:DP:GQ:PL:PS:PQ:JQ	0|1:20,22:42:99:943,0,806:1:148:255
1128	31102	.	A	G	871.77	PASS	.	GT:AD:DP:GQ:PL:PS:PQ:JQ	0|1:30,25:55:99:900,0,1266:1:202:255
1128	31105	.	T	C	871.77	PASS	.	GT:AD:DP:GQ:PL:PS:PQ:JQ	0|1:32,25:57:99:900,0,1266:1:212:255
1128	31170	.	A	T	843.77	PASS	.	GT:AD:DP:GQ:PL:PS:PQ:JQ	0|1:44,24:68:99:872,0,1817:1:255:255
1128	31172	.	A	C	843.77	PASS	.	GT:AD:DP:GQ:PL:PS:PQ:JQ	0|1:44,23:67:99:872,0,1817:1:255:255
1128	31185	.	A	T	807.77	PASS	.	GT:AD:DP:GQ:PL:PS:PQ:JQ	0|1:41,23:64:99:836,0,1736:1:255:255
1128	31233	.	C	T	132.77	PASS	.	GT:AD:DP:GQ:PL:PS:PQ:JQ	1|0:43,7:50:99:161,0,2114:1:25:25
1128	31251	.	C	T	490.77	PASS	.	GT:AD:DP:GQ:PL:PS:PQ:JQ	1|0:23,14:37:99:519,0,895:1:25:25
1128	31278	.	T	C	503.77	PASS	.	GT:AD:DP:GQ:PL:PS:PQ:JQ	0|1:21,14:35:99:532,0,837:1:190:255
1128	31281	.	T	C	536.77	PASS	.	GT:AD:DP:GQ:PL:PS:PQ:JQ	0|1:22,16:38:99:565,0,875:1:159:255
1128	31308	.	T	C	618.77	PASS	.	GT:AD:DP:GQ:PL:PS:PQ:JQ	0|1:22,18:40:99:647,0,787:1:165:255
1128	31387	.	C	G	911.77	PASS	.	GT:AD:DP:GQ:PL:PS:PQ:JQ	0|1:30,27:57:99:940,0,1094:1:218:255
1128	31501	.	G	C	849.77	PASS	.	GT:AD:DP:GQ:PL:PS:PQ:JQ	0|1:28,23:51:99:878,0,2501:1:197:255
1128	31512	.	C	T	885.77	PASS	.	GT:AD:DP:GQ:PL:PS:PQ:JQ	0|1:30,24:54:99:914,0,2841:1:191:255
1128	31513	.	T	C	927.77	PASS	.	GT:AD:DP:GQ:PL:PS:PQ:JQ	0|1:30,23:53:99:956,0,2838:1:192:255
1128	31517	.	A	C	840.77	PASS	.	GT:AD:DP:GQ:PL:PS:PQ:JQ	0|1:31,22:53:99:869,0,2862:1:201:255
1128	31716	.	T	C	1298.77	PASS	.	GT:AD:DP:GQ:PL:PS:PQ:JQ	0|1:44,37:81:99:1327,0,1628:1:255:255
1128	32032	.	G	A	1069.77	PASS	.	GT:AD:DP:GQ:PL:PS:PQ:JQ	0|1:42,30:72:99:1098,0,1648:1:249:255
1128	32034	.	T	A	1069.77	PASS	.	GT:AD:DP:GQ:PL:PS:PQ:JQ	0|1:42,30:72:99:1098,0,1648:1:248:255
1128	32080	.	A	C	1178.77	PASS	.	GT:AD:DP:GQ:PL:PS:PQ:JQ	0|1:32,34:66:99:1207,0,1048:1:205:255
1128	32160	.	A	C	978.77	PASS	.	GT:AD:DP:GQ:PL:PS:PQ:JQ	0|1:28,25:53:99:1007,0,1097:1:216:255
1128	32595	.	C	T	791.77	PASS	.	GT:AD:DP:GQ:PL:PS:PQ:JQ	0|1:31,22:53:99:820,0,1249:1:222:255
1128	32619	.	G	A	878.77	PASS	.	GT:AD:DP:GQ:PL:PS:PQ:JQ	0|1:37,25:62:99:907,0,1497:1:255:255
1128	32658	.	C	T	784.77	PASS	.	GT:AD:DP:GQ:PL:PS:PQ:JQ	0|1:43,27:70:99:813,0,1503:1:255:255
1128	32694	.	C	T	980.77	PASS	.	GT:AD:DP:GQ:PL:PS:PQ:JQ	0|1:40,34:74:99:1009,0,1388:1:255:255
1128	32793	.	G	C	853.77	PASS	.	GT:AD:DP:GQ:PL:PS:PQ:JQ	0|1:33,25:58:99:882,0,1150:1:231:255
1128	32844	.	C	T	643.73	PASS	.	GT:AD:DP:GQ:PL:PS:PQ:JQ	0|1:29,22:51:99:681,0,1144:1:227:255
1128	33006	.	A	G	965.77	PASS	.	GT:AD:DP:GQ:PL:PS:PQ:JQ	0|1:33,29:62:99:994,0,1142:1:255:255
1128	33081	.	C	T	947.77	PASS	.	GT:AD:DP:GQ:PL:PS:PQ:JQ	0|1:36,29:65:99:976,0,1207:1:244:255
1128	33384	.	C	A	626.77	PASS	.	GT:AD:DP:GQ:PL:PS:PQ:JQ	0|1:25,18:43:99:655,0,893:1:161:255
1128	33580	.	G	T	703.77	PASS	.	GT:AD:DP:GQ:PL:PS:PQ:JQ	0|1:21,21:42:99:732,0,773:1:156:255
1128	33729	.	T	C	686.77	PASS	.	GT:AD:DP:GQ:PL:PS:PQ:JQ	0|1:29,21:50:99:715,0,1094:1:191:255
1128	33979	.	C	T	677.77	PASS	.	GT:AD:DP:GQ:PL:PS:PQ:JQ	0|1:30,20:50:99:706,0,1046:1:209:255
1128	34370	.	C	T	958.77	PASS	.	GT:AD:DP:GQ:PL:PS:PQ:JQ	0|1:19,27:46:99:987,0,619:1:173:255
1128	34579	.	T	G	752.77	PASS	.	GT:AD:DP:GQ:PL:PS:PQ:JQ	0|1:15,21:36:99:781,0,480:1:144:255
1128	34973	.	A	T	1115.77	PASS	.	GT:AD:DP:GQ:PL:PS:PQ:JQ	0|1:24,35:59:99:1144,0,862:1:209:255
1128	35370	.	G	T	1196.77	PASS	.	GT:AD:DP:GQ:PL:PS:PQ:JQ	0|1:36,34:70:99:1225,0,1318:1:230:255
1128	36013	.	G	A	1068.77	PASS	.	GT:AD:DP:GQ:PL:PS:PQ:JQ	0|1:32,30:62:99:1097,0,1216:1:212:255
1128	36165	.	A	T	1092.77	PASS	.	GT:AD:DP:GQ:PL:PS:PQ:JQ	0|1:24,30:54:99:1121,0,889:1:219:255
1128	36263	.	T	G	1210.77	PASS	.	GT:AD:DP:GQ:PL:PS:PQ:JQ	0|1:16,33:49:99:1239,0,626:1:183:255
1128	36348	.	T	G	1191.77	PASS	.	GT:AD:DP:GQ:PL:PS:PQ:JQ	0|1:20,32:52:99:1220,0,1153:1:190:255
1128	36371	.	T	C	1319.77	PASS	.	GT:AD:DP:GQ:PL:PS:PQ:JQ	0|1:17,34:51:99:1348,0,989:1:191:255
1128	36404	.	G	C	1245.77	PASS	.	GT:AD:DP:GQ:PL:PS:PQ:JQ	0|1:16,32:48:99:1274,0,801:1:178:255
1128	36428	.	C	T	1251.77	PASS	.	GT:AD:DP:GQ:PL:PS:PQ:JQ	0|1:17,32:49:99:1280,0,898:1:188:255
1128	36532	.	G	C	1176.77	PASS	.	GT:AD:DP:GQ:PL:PS:PQ:JQ	0|1:30,32:62:99:1205,0,1122:1:239:255
1128	36556	.	C	T	1173.77	PASS	.	GT:AD:DP:GQ:PL:PS:PQ:JQ	0|1:32,31:63:99:1202,0,1374:1:251:255
1128	36570	.	A	G	1246.77	PASS	.	GT:AD:DP:GQ:PL:PS:PQ:JQ	0|1:29,31:60:99:1275,0,1242:1:255:255
1128	36592	.	G	T	1366.77	PASS	.	GT:AD:DP:GQ:PL:PS:PQ:JQ	0|1:30,36:66:99:1395,0,1224:1:255:255
1128	36633	.	T	A	1499.77	PASS	.	GT:AD:DP:GQ:PL:PS:PQ:JQ	0|1:27,42:69:99:1528,0,962:1:255:255
1128	36678	.	T	C	1448.77	PASS	.	GT:AD:DP:GQ:PL:PS:PQ:JQ	0|1:30,40:70:99:1477,0,989:1:222:255
1128	36752	.	T	C	1772.77	PASS	.	GT:AD:DP:GQ:PL:PS:PQ:JQ	0|1:38,47:85:99:1801,0,2556:1:255:255
1128	36756	.	G	A	1734.77	PASS	.	GT:AD:DP:GQ:PL:PS:PQ:JQ	0|1:42,45:87:99:1763,0,2552:1:255:255
1128	36804	.	C	T	1518.77	PASS	.	GT:AD:DP:GQ:PL:PS:PQ:JQ	0|1:44,47:91:99:1547,0,1579:1:255:255
1128	37109	.	T	C	1370.77	PASS	.	GT:AD:DP:GQ:PL:PS:PQ:JQ	0|1:34,37:71:99:1399,0,2983:1:242:255
1128	37461	.	T	C	783.77	PASS	.	GT:AD:DP:GQ:PL:PS:PQ:JQ	0|1:24,25:49:99:812,0,696:1:181:255
1128	37625	.	T	C	892.77	PASS	.	GT:AD:DP:GQ:PL:PS:PQ:JQ	0|1:31,27:58:99:921,0,994:1:223:255
1128	37657	.	T	A	782.77	PASS	.	GT:AD:DP:GQ:PL:PS:PQ:JQ	0|1:22,22:44:99:811,0,796:1:179:255
1128	37988	.	A	T	1056.77	PASS	.	GT:AD:DP:GQ:PL:PS:PQ:JQ	0|1:20,28:48:99:1085,0,1107:1:179:255
1128	37989	.	T	G	1056.77	PASS	.	GT:AD:DP:GQ:PL:PS:PQ:JQ	0|1:20,28:48:99:1085,0,1107:1:182:255
1128	38067	.	T	C	1005.77	PASS	.	GT:AD:DP:GQ:PL:PS:PQ:JQ	0|1:32,27:59:99:1034,0,1844:1:227:255
1128	38079	.	C	A	960.77	PASS	.	GT:AD:DP:GQ:PL:PS:PQ:JQ	0|1:31,25:56:99:989,0,1931:1:215:255
1128	38093	.	C	T	843.77	PASS	.	GT:AD:DP:GQ:PL:PS:PQ:JQ	0|1:31,23:54:99:872,0,1644:1:204:255
1128	38104	.	C	T	759.77	PASS	.	GT:AD:DP:GQ:PL:PS:PQ:JQ	0|1:31,19:50:99:788,0,1527:1:173:255
1128	38106	.	T	G	672.77	PASS	.	GT:AD:DP:GQ:PL:PS:PQ:JQ	0|1:30,19:49:99:701,0,1567:1:172:255
1128	38109	.	C	G	672.77	PASS	.	GT:AD:DP:GQ:PL:PS:PQ:JQ	0|1:32,19:51:99:701,0,1488:1:189:255
1128	38245	.	T	C	856.77	PASS	.	GT:AD:DP:GQ:PL:PS:PQ:JQ	0|1:29,22:51:99:885,0,1566:1:181:255
1128	38250	.	G	A	850.77	PASS	.	GT:AD:DP:GQ:PL:PS:PQ:JQ	0|1:31,24:55:99:879,0,1642:1:191:255
1128	38315	.	G	A	991.77	PASS	.	GT:AD:DP:GQ:PL:PS:PQ:JQ	0|1:38,27:65:99:1020,0,2069:1:215:255
1128	38321	.	A	G	955.77	PASS	.	GT:AD:DP:GQ:PL:PS:PQ:JQ	0|1:38,27:65:99:984,0,2104:1:215:255
1128	38442	.	A	G	885.77	PASS	.	GT:AD:DP:GQ:PL:PS:PQ:JQ	0|1:43,26:69:99:914,0,1661:1:246:255
1128	38596	.	G	C	1162.77	PASS	.	GT:AD:DP:GQ:PL:PS:PQ:JQ	0|1:34,33:67:99:1191,0,1249:1:254:255
1128	38660	.	C	G	1415.77	PASS	.	GT:AD:DP:GQ:PL:PS:PQ:JQ	0|1:27,40:67:99:1444,0,869:1:245:255
1128	38784	.	G	A	982.77	PASS	.	GT:AD:DP:GQ:PL:PS:PQ:JQ	0|1:30,27:57:99:1011,0,1116:1:227:255
1128	38865	.	T	G	1196.77	PASS	.	GT:AD:DP:GQ:PL:PS:PQ:JQ	0|1:37,33:70:99:1225,0,1708:1:231:255
1128	38883	.	T	A	1290.77	PASS	.	GT:AD:DP:GQ:PL:PS:PQ:JQ	0|1:36,32:68:99:1319,0,1541:1:222:255
1128	38899	.	T	C	1206.77	PASS	.	GT:AD:DP:GQ:PL:PS:PQ:JQ	0|1:36,32:68:99:1235,0,1407:1:222:255
1128	39009	.	T	G	1009.77	PASS	.	GT:AD:DP:GQ:PL:PS:PQ:JQ	0|1:27,30:57:99:1038,0,880:1:194:255
1128	39336	.	A	C	662.77	PASS	.	GT:AD:DP:GQ:PL:PS:PQ:JQ	0|1:20,20:40:99:691,0,715:1:156:255
1128	39570	.	A	G	1296.77	PASS	.	GT:AD:DP:GQ:PL:PS:PQ:JQ	0|1:24,36:60:99:1325,0,774:1:221:255
1128	39666	.	G	A	1304.77	PASS	.	GT:AD:DP:GQ:PL:PS:PQ:JQ	0|1:28,37:65:99:1333,0,889:1:230:255
1128	39712	.	A	T	782.77	PASS	.	GT:AD:DP:GQ:PL:PS:PQ:JQ	0|1:29,25:54:99:811,0,956:1:197:255
1128	39855	.	T	C	1074.77	PASS	.	GT:AD:DP:GQ:PL:PS:PQ:JQ	0|1:24,30:54:99:1103,0,779:1:185:255
1128	40176	.	T	G	859.77	PASS	.	GT:AD:DP:GQ:PL:PS:PQ:JQ	0|1:21,26:47:99:888,0,714:1:173:255
1128	40419	.	T	C	1195.77	PASS	.	GT:AD:DP:GQ:PL:PS:PQ:JQ	0|1:27,32:59:99:1224,0,2588:1:173:255
1128	40441	.	G	A	1236.77	PASS	.	GT:AD:DP:GQ:PL:PS:PQ:JQ	0|1:23,31:54:99:1265,0,2617:1:194:255
1128	40461	.	G	A	1110.77	PASS	.	GT:AD:DP:GQ:PL:PS:PQ:JQ	0|1:26,29:55:99:1139,0,2596:1:206:255
1128	40587	.	C	T	461.77	PASS	.	GT:AD:DP:GQ:PL:PS:PQ:JQ	0|1:25,16:41:99:490,0,936:1:179:255
1128	40640	.	C	G	554.77	PASS	.	GT:AD:DP:GQ:PL:PS:PQ:JQ	0|1:25,16:41:99:583,0,1156:1:181:255
1128	40675	.	T	C	501.77	PASS	.	GT:AD:DP:GQ:PL:PS:PQ:JQ	0|1:16,13:29:99:530,0,838:1:157:255
1128	40764	.	A	G	897.77	PASS	.	GT:AD:DP:GQ:PL:PS:PQ:JQ	0|1:26,23:49:99:926,0,1012:1:177:255
1128	40770	.	A	G	964.77	PASS	.	GT:AD:DP:GQ:PL:PS:PQ:JQ	0|1:30,26:56:99:993,0,1140:1:203:255
1128	40885	.	G	A	903.77	PASS	.	GT:AD:DP:GQ:PL:PS:PQ:JQ	0|1:29,27:56:99:932,0,1028:1:194:255
1128	40938	.	T	G	820.77	PASS	.	GT:AD:DP:GQ:PL:PS:PQ:JQ	0|1:30,23:53:99:849,0,1180:1:192:255
1128	41013	.	C	T	846.77	PASS	.	GT:AD:DP:GQ:PL:PS:PQ:JQ	0|1:29,22:51:99:875,0,1190:1:196:255
1128	41030	.	T	C	730.77	PASS	.	GT:AD:DP:GQ:PL:PS:PQ:JQ	0|1:27,20:47:99:759,0,1074:1:185:255
1128	41049	.	C	A	739.77	PASS	.	GT:AD:DP:GQ:PL:PS:PQ:JQ	0|1:22,19:41:99:768,0,948:1:179:255
1128	41058	.	T	A	829.77	PASS	.	GT:AD:DP:GQ:PL:PS:PQ:JQ	0|1:21,22:43:99:858,0,858:1:185:255
1128	41062	.	C	T	787.77	PASS	.	GT:AD:DP:GQ:PL:PS:PQ:JQ	0|1:21,19:40:99:816,0,906:1:179:255
1128	41092	.	A	T	694.77	PASS	.	GT:AD:DP:GQ:PL:PS:PQ:JQ	0|1:24,19:43:99:723,0,1153:1:188:255
1128	41104	.	C	T	724.77	PASS	.	GT:AD:DP:GQ:PL:PS:PQ:JQ	0|1:28,20:48:99:753,0,1542:1:203:255
1128	41133	.	T	G	675.77	PASS	.	GT:AD:DP:GQ:PL:PS:PQ:JQ	0|1:30,17:47:99:704,0,1977:1:179:255
1128	41159	.	A	T	804.77	PASS	.	GT:AD:DP:GQ:PL:PS:PQ:JQ	0|1:30,22:52:99:833,0,1957:1:198:255
1128	41201	.	C	T	1062.77	PASS	.	GT:AD:DP:GQ:PL:PS:PQ:JQ	0|1:27,30:57:99:1091,0,989:1:169:255
1128	41253	.	T	C	1049.77	PASS	.	GT:AD:DP:GQ:PL:PS:PQ:JQ	0|1:0,26:26:78:1078,78,0:1:25:25
1128	41317	.	A	G	874.77	PASS	.	GT:AD:DP:GQ:PL:PS:PQ:JQ	0|1:28,23:51:99:903,0,1097:1:213:255
1128	41363	.	A	G	1179.77	PASS	.	GT:AD:DP:GQ:PL:PS:PQ:JQ	0|1:24,32:56:99:1208,0,1284:1:221:255
1128	41474	.	G	A	1400.77	PASS	.	GT:AD:DP:GQ:PL:PS:PQ:JQ	0|1:17,33:50:99:1429,0,854:1:188:255
1128	41481	.	A	T	1270.77	PASS	.	GT:AD:DP:GQ:PL:PS:PQ:JQ	0|1:15,32:47:99:1299,0,614:1:183:255
1128	41743	.	C	T	724.77	PASS	.	GT:AD:DP:GQ:PL:PS:PQ:JQ	0|1:15,19:34:99:753,0,879:1:164:255
1128	41939	.	T	A	1045.77	PASS	.	GT:AD:DP:GQ:PL:PS:PQ:JQ	0|1:20,27:47:99:1074,0,2129:1:173:255
1128	41948	.	G	T	1084.77	PASS	.	GT:AD:DP:GQ:PL:PS:PQ:JQ	0|1:19,27:46:99:1113,0,2163:1:152:255
1128	41952	.	G	C	1069.77	PASS	.	GT:AD:DP:GQ:PL:PS:PQ:JQ	0|1:20,28:48:99:1098,0,2032:1:165:255
1128	42068	.	G	A	1525.77	PASS	.	GT:AD:DP:GQ:PL:PS:PQ:JQ	0|1:36,40:76:99:1554,0,2910:1:255:255
1128	42070	.	T	G	1525.77	PASS	.	GT:AD:DP:GQ:PL:PS:PQ:JQ	0|1:36,40:76:99:1554,0,2910:1:255:255
1128	42308	.	C	T	856.77	PASS	.	GT:AD:DP:GQ:PL:PS:PQ:JQ	0|1:29,27:56:99:885,0,1060:1:197:255
1128	42495	.	T	A	125.73	PASS	.	GT:AD:DP:GQ:PL:PS:PQ:JQ	0|1:23,12:35:99:163,0,621:1:143:255
1128	42544	.	G	A	813.77	PASS	.	GT:AD:DP:GQ:PL:PS:PQ:JQ	0|1:20,22:42:99:842,0,849:1:180:255
1128	42560	.	C	G	778.77	PASS	.	GT:AD:DP:GQ:PL:PS:PQ:JQ	0|1:21,21:42:99:807,0,894:1:176:255
1128	42848	.	G	A	970.77	PASS	.	GT:AD:DP:GQ:PL:PS:PQ:JQ	0|1:30,26:56:99:999,0,1970:1:190:255
1128	42871	.	G	T	863.77	PASS	.	GT:AD:DP:GQ:PL:PS:PQ:JQ	0|1:26,24:50:99:892,0,1818:1:172:255
1128	43148	.	T	C	1072.77	PASS	.	GT:AD:DP:GQ:PL:PS:PQ:JQ	0|1:32,28:60:99:1101,0,1823:1:236:255
1128	43431	.	T	G	1125.77	PASS	.	GT:AD:DP:GQ:PL:PS:PQ:JQ	0|1:31,32:63:99:1154,0,1001:1:207:255
1128	43478	.	G	A	1150.77	PASS	.	GT:AD:DP:GQ:PL:PS:PQ:JQ	0|1:23,29:52:99:1179,0,1650:1:194:255
1128	43561	.	T	C	938.77	PASS	.	GT:AD:DP:GQ:PL:PS:PQ:JQ	0|1:23,26:49:99:967,0,851:1:198:255
1128	43616	.	T	C	963.77	PASS	.	GT:AD:DP:GQ:PL:PS:PQ:JQ	0|1:18,25:43:99:992,0,1254:1:191:255
1128	43626	.	A	G	1005.77	PASS	.	GT:AD:DP:GQ:PL:PS:PQ:JQ	0|1:18,25:43:99:1034,0,1251:1:174:255
1128	43723	.	C	T	782.77	PASS	.	GT:AD:DP:GQ:PL:PS:PQ:JQ	0|1:19,23:42:99:811,0,699:1:179:255
1128	43803	.	C	T	973.77	PASS	.	GT:AD:DP:GQ:PL:PS:PQ:JQ	0|1:23,26:49:99:1002,0,887:1:200:255
1128	43888	.	C	G	993.77	PASS	.	GT:AD:DP:GQ:PL:PS:PQ:JQ	0|1:22,26:48:99:1022,0,867:1:174:255
1128	43943	.	G	C	1014.77	PASS	.	GT:AD:DP:GQ:PL:PS:PQ:JQ	0|1:25,28:53:99:1043,0,926:1:219:255
1128	44096	.	T	G	1638.77	PASS	.	GT:AD:DP:GQ:PL:PS:PQ:JQ	0|1:36,43:79:99:1667,0,1512:1:255:255
1128	44124	.	G	A	1407.77	PASS	.	GT:AD:DP:GQ:PL:PS:PQ:JQ	0|1:37,37:74:99:1436,0,1650:1:189:255
1128	44180	.	G	A	1312.77	PASS	.	GT:AD:DP:GQ:PL:PS:PQ:JQ	0|1:28,36:64:99:1341,0,1196:1:225:255
1128	44238	.	C	A	1504.77	PASS	.	GT:AD:DP:GQ:PL:PS:PQ:JQ	0|1:35,39:74:99:1533,0,2127:1:211:255
1128	44246	.	A	C	1569.77	PASS	.	GT:AD:DP:GQ:PL:PS:PQ:JQ	0|1:31,40:71:99:1598,0,2033:1:212:255
1128	44311	.	T	A	1647.77	PASS	.	GT:AD:DP:GQ:PL:PS:PQ:JQ	0|1:32,43:75:99:1676,0,1152:1:171:255
1128	44335	.	A	T	1268.77	PASS	.	GT:AD:DP:GQ:PL:PS:PQ:JQ	0|1:36,31:67:99:1297,0,1443:1:75:255
1128	44345	.	T	C	1299.77	PASS	.	GT:AD:DP:GQ:PL:PS:PQ:JQ	0|1:30,33:63:99:1328,0,1275:1:154:255
1128	44349	.	C	T	1311.77	PASS	.	GT:AD:DP:GQ:PL:PS:PQ:JQ	0|1:29,34:63:99:1340,0,1115:1:161:255
1128	44352	.	T	A	1311.77	PASS	.	GT:AD:DP:GQ:PL:PS:PQ:JQ	0|1:29,34:63:99:1340,0,1115:1:160:255
1128	44404	.	A	T	1378.77	PASS	.	GT:AD:DP:GQ:PL:PS:PQ:JQ	0|1:16,40:56:99:1407,0,512:1:170:255
1128	44460	.	T	A	511.77	PASS	.	GT:AD:DP:GQ:PL:PS:PQ:JQ	0|1:16,13:29:99:540,0,604:1:114:255
1128	44483	.	C	G	481.77	PASS	.	GT:AD:DP:GQ:PL:PS:PQ:JQ	0|1:14,15:29:99:510,0,569:1:128:255
1128	44511	.	A	G	529.77	PASS	.	GT:AD:DP:GQ:PL:PS:PQ:JQ	0|1:14,17:31:99:558,0,491:1:127:255
1128	44661	.	G	A	744.77	PASS	.	GT:AD:DP:GQ:PL:PS:PQ:JQ	0|1:25,22:47:99:773,0,893:1:186:255
1128	44682	.	A	T	913.77	PASS	.	GT:AD:DP:GQ:PL:PS:PQ:JQ	0|1:22,24:46:99:942,0,1336:1:182:255
1128	44771	.	G	A	1170.77	PASS	.	GT:AD:DP:GQ:PL:PS:PQ:JQ	0|1:20,30:50:99:1199,0,1856:1:191:255
1128	44788	.	C	T	1194.77	PASS	.	GT:AD:DP:GQ:PL:PS:PQ:JQ	0|1:25,31:56:99:1223,0,2383:1:203:255
1128	44799	.	G	A	1068.77	PASS	.	GT:AD:DP:GQ:PL:PS:PQ:JQ	0|1:26,28:54:99:1097,0,2392:1:191:255
1128	44801	.	G	A	1068.77	PASS	.	GT:AD:DP:GQ:PL:PS:PQ:JQ	0|1:25,27:52:99:1097,0,2392:1:188:255
1128	44836	.	T	C	1003.77	PASS	.	GT:AD:DP:GQ:PL:PS:PQ:JQ	0|1:26,26:52:99:1032,0,1655:1:200:255
1128	44844	.	C	T	1105.77	PASS	.	GT:AD:DP:GQ:PL:PS:PQ:JQ	0|1:26,28:54:99:1134,0,1629:1:215:255
1128	44934	.	T	C	1051.77	PASS	.	GT:AD:DP:GQ:PL:PS:PQ:JQ	0|1:30,29:59:99:1080,0,1014:1:230:255
1128	45048	.	C	T	810.77	PASS	.	GT:AD:DP:GQ:PL:PS:PQ:JQ	0|1:37,25:62:99:839,0,1460:1:255:255
1128	45108	.	G	C	1296.77	PASS	.	GT:AD:DP:GQ:PL:PS:PQ:JQ	0|1:36,38:74:99:1325,0,1219:1:255:255
1128	45144	.	G	A	1100.77	PASS	.	GT:AD:DP:GQ:PL:PS:PQ:JQ	0|1:40,37:77:99:1129,0,1353:1:255:255
1128	45193	.	G	C	1579.77	PASS	.	GT:AD:DP:GQ:PL:PS:PQ:JQ	0|1:40,42:82:99:1608,0,2146:1:255:255
1128	45206	.	T	C	1488.77	PASS	.	GT:AD:DP:GQ:PL:PS:PQ:JQ	0|1:37,38:75:99:1517,0,2157:1:255:255
1128	45221	.	A	G	1362.77	PASS	.	GT:AD:DP:GQ:PL:PS:PQ:JQ	0|1:36,35:71:99:1391,0,2072:1:255:255
1128	45247	.	G	A	1077.77	PASS	.	GT:AD:DP:GQ:PL:PS:PQ:JQ	0|1:37,29:66:99:1106,0,2057:1:241:255
1128	45249	.	G	C	1077.77	PASS	.	GT:AD:DP:GQ:PL:PS:PQ:JQ	0|1:37,29:66:99:1106,0,2057:1:242:255
1128	45258	.	C	G	1043.77	PASS	.	GT:AD:DP:GQ:PL:PS:PQ:JQ	0|1:38,29:67:99:1072,0,1835:1:236:255
1128	45340	.	T	G	1527.77	PASS	.	GT:AD:DP:GQ:PL:PS:PQ:JQ	0|1:0,36:36:99:1556,108,0:1:25:25
1128	45366	.	G	A	1546.77	PASS	.	GT:AD:DP:GQ:PL:PS:PQ:JQ	0|1:0,33:33:99:1575,105,0:1:25:25
1128	45374	.	G	A	1456.77	PASS	.	GT:AD:DP:GQ:PL:PS:PQ:JQ	0|1:0,32:32:99:1485,99,0:1:25:25
1128	45391	.	T	A	1456.77	PASS	.	GT:AD:DP:GQ:PL:PS:PQ:JQ	0|1:0,32:32:99:1485,99,0:1:25:25
1128	45392	.	A	T	1501.77	PASS	.	GT:AD:DP:GQ:PL:PS:PQ:JQ	0|1:0,32:32:99:1530,102,0:1:25:25
1128	45407	.	G	T	1321.77	PASS	.	GT:AD:DP:GQ:PL:PS:PQ:JQ	0|1:0,27:27:90:1350,90,0:1:25:25
1128	45431	.	G	A	1224.77	PASS	.	GT:AD:DP:GQ:PL:PS:PQ:JQ	0|1:29,32:61:99:1253,0,5242:1:206:255
1128	45480	.	T	C	1096.77	PASS	.	GT:AD:DP:GQ:PL:PS:PQ:JQ	0|1:0,25:25:75:1125,75,0:1:25:25
1128	45494	.	G	A	1051.77	PASS	.	GT:AD:DP:GQ:PL:PS:PQ:JQ	0|1:0,24:24:72:1080,72,0:1:25:25
1128	45503	.	T	C	1096.77	PASS	.	GT:AD:DP:GQ:PL:PS:PQ:JQ	0|1:0,25:25:75:1125,75,0:1:25:25
1128	45572	.	G	T	413.77	PASS	.	GT:AD:DP:GQ:PL:PS:PQ:JQ	0|1:35,15:50:99:442,0,1358:1:228:255
1128	45619	.	C	T	1069.77	PASS	.	GT:AD:DP:GQ:PL:PS:PQ:JQ	0|1:37,29:66:99:1098,0,1594:1:234:255
1128	45630	.	G	T	1173.77	PASS	.	GT:AD:DP:GQ:PL:PS:PQ:JQ	0|1:31,31:62:99:1202,0,1423:1:227:255
1128	45642	.	G	T	1269.77	PASS	.	GT:AD:DP:GQ:PL:PS:PQ:JQ	0|1:29,33:62:99:1298,0,1261:1:240:255
1128	45688	.	G	T	1194.77	PASS	.	GT:AD:DP:GQ:PL:PS:PQ:JQ	0|1:26,30:56:99:1223,0,1141:1:212:255
1128	45689	.	A	C	1191.77	PASS	.	GT:AD:DP:GQ:PL:PS:PQ:JQ	0|1:26,31:57:99:1220,0,1183:1:217:255
1128	45701	.	A	G	1050.77	PASS	.	GT:AD:DP:GQ:PL:PS:PQ:JQ	0|1:0,24:24:72:1079,72,0:1:25:25
1128	45870	.	A	G	466.77	PASS	.	GT:AD:DP:GQ:PL:PS:PQ:JQ	0|1:0,11:11:33:495,33,0:1:25:25
1128	45873	.	A	G	466.77	PASS	.	GT:AD:DP:GQ:PL:PS:PQ:JQ	0|1:0,11:11:33:495,33,0:1:25:25
1128	46069	.	C	A	550.77	PASS	.	GT:AD:DP:GQ:PL:PS:PQ:JQ	0|1:0,13:13:39:579,39,0:1:25:25
1128	46082	.	C	A	418.77	PASS	.	GT:AD:DP:GQ:PL:PS:PQ:JQ	0|1:0,10:10:30:447,30,0:1:25:25
1128	46123	.	C	T	1345.77	PASS	.	GT:AD:DP:GQ:PL:PS:PQ:JQ	0|1:52,36:88:99:1374,0,3907:1:255:255
1128	46129	.	G	C	1384.77	PASS	.	GT:AD:DP:GQ:PL:PS:PQ:JQ	0|1:55,38:93:99:1413,0,3936:1:255:255
1128	46275	.	G	A	1308.77	PASS	.	GT:AD:DP:GQ:PL:PS:PQ:JQ	0|1:45,35:80:99:1337,0,5147:1:251:255
1128	46309	.	G	A	897.77	PASS	.	GT:AD:DP:GQ:PL:PS:PQ:JQ	0|1:39,24:63:99:926,0,6146:1:242:255
1128	46328	.	C	A	876.77	PASS	.	GT:AD:DP:GQ:PL:PS:PQ:JQ	0|1:34,23:57:99:905,0,5689:1:209:255
1128	46352	.	C	G	876.77	PASS	.	GT:AD:DP:GQ:PL:PS:PQ:JQ	0|1:34,24:58:99:905,0,5622:1:233:255
1128	46363	.	A	G	905.77	PASS	.	GT:AD:DP:GQ:PL:PS:PQ:JQ	0|1:34,25:59:99:934,0,1352:1:229:255
1128	46401	.	A	G	709.73	PASS	.	GT:AD:DP:GQ:PL:PS:PQ:JQ	0|1:31,20:51:99:747,0,1225:1:189:255
1128	46426	.	A	G	697.77	PASS	.	GT:AD:DP:GQ:PL:PS:PQ:JQ	0|1:30,20:50:99:726,0,1200:1:197:255
1128	46462	.	T	A	963.77	PASS	.	GT:AD:DP:GQ:PL:PS:PQ:JQ	0|1:33,26:59:99:992,0,1294:1:213:255
1128	46471	.	A	T	999.77	PASS	.	GT:AD:DP:GQ:PL:PS:PQ:JQ	0|1:33,26:59:99:1028,0,1346:1:178:255
1128	46500	.	G	C	927.77	PASS	.	GT:AD:DP:GQ:PL:PS:PQ:JQ	0|1:30,25:55:99:956,0,1227:1:201:255
1128	46503	.	T	G	924.77	PASS	.	GT:AD:DP:GQ:PL:PS:PQ:JQ	0|1:31,25:56:99:953,0,1269:1:201:255
1128	46521	.	A	C	915.77	PASS	.	GT:AD:DP:GQ:PL:PS:PQ:JQ	0|1:32,24:56:99:944,0,1394:1:209:255
1128	46525	.	G	C	918.77	PASS	.	GT:AD:DP:GQ:PL:PS:PQ:JQ	0|1:32,25:57:99:947,0,1352:1:213:255
1128	46532	.	G	C	837.77	PASS	.	GT:AD:DP:GQ:PL:PS:PQ:JQ	0|1:33,22:55:99:866,0,1316:1:209:255
1128	46542	.	G	A	784.77	PASS	.	GT:AD:DP:GQ:PL:PS:PQ:JQ	0|1:30,22:52:99:813,0,1193:1:189:255
1128	46707	.	C	T	1368.77	PASS	.	GT:AD:DP:GQ:PL:PS:PQ:JQ	0|1:29,36:65:99:1397,0,1123:1:241:255
1128	46727	.	G	A	1287.77	PASS	.	GT:AD:DP:GQ:PL:PS:PQ:JQ	0|1:29,34:63:99:1316,0,1110:1:237:255
1128	46768	.	C	T	1064.77	PASS	.	GT:AD:DP:GQ:PL:PS:PQ:JQ	0|1:27,29:56:99:1093,0,1075:1:199:255
1128	46777	.	T	C	1102.77	PASS	.	GT:AD:DP:GQ:PL:PS:PQ:JQ	0|1:26,29:55:99:1131,0,1001:1:193:255
1128	46830	.	A	G	914.77	PASS	.	GT:AD:DP:GQ:PL:PS:PQ:JQ	0|1:18,25:43:99:943,0,670:1:191:255
1128	46870	.	T	A	1039.77	PASS	.	GT:AD:DP:GQ:PL:PS:PQ:JQ	0|1:22,27:49:99:1068,0,843:1:188:255
1128	46875	.	A	T	1077.77	PASS	.	GT:AD:DP:GQ:PL:PS:PQ:JQ	0|1:22,28:50:99:1106,0,881:1:194:255
1128	46887	.	C	T	1077.77	PASS	.	GT:AD:DP:GQ:PL:PS:PQ:JQ	0|1:23,28:51:99:1106,0,881:1:188:255
1128	46888	.	T	C	1071.77	PASS	.	GT:AD:DP:GQ:PL:PS:PQ:JQ	0|1:23,28:51:99:1100,0,965:1:191:255
1128	46912	.	C	G	913.77	PASS	.	GT:AD:DP:GQ:PL:PS:PQ:JQ	0|1:22,23:45:99:942,0,805:1:167:255
1128	47256	.	A	G	830.77	PASS	.	GT:AD:DP:GQ:PL:PS:PQ:JQ	0|1:26,24:50:99:859,0,953:1:178:255
1128	47528	.	A	G	1210.77	PASS	.	GT:AD:DP:GQ:PL:PS:PQ:JQ	0|1:27,36:63:99:1239,0,830:1:255:255
1128	47564	.	G	A	1101.77	PASS	.	GT:AD:DP:GQ:PL:PS:PQ:JQ	0|1:23,29:52:99:1130,0,789:1:215:255
1128	47584	.	T	C	1066.77	PASS	.	GT:AD:DP:GQ:PL:PS:PQ:JQ	0|1:19,27:46:99:1095,0,739:1:197:255
1128	47623	.	T	A	958.77	PASS	.	GT:AD:DP:GQ:PL:PS:PQ:JQ	0|1:21,25:46:99:987,0,807:1:181:255
1128	47625	.	T	C	955.77	PASS	.	GT:AD:DP:GQ:PL:PS:PQ:JQ	0|1:20,25:45:99:984,0,835:1:182:255
1128	47635	.	A	G	1039.77	PASS	.	GT:AD:DP:GQ:PL:PS:PQ:JQ	0|1:21,27:48:99:1068,0,794:1:196:255
1128	47827	.	T	C	799.77	PASS	.	GT:AD:DP:GQ:PL:PS:PQ:JQ	0|1:29,22:51:99:828,0,1148:1:201:255
1128	47851	.	T	C	900.77	PASS	.	GT:AD:DP:GQ:PL:PS:PQ:JQ	0|1:23,24:47:99:929,0,1007:1:187:255
1128	47854	.	G	A	942.77	PASS	.	GT:AD:DP:GQ:PL:PS:PQ:JQ	0|1:25,25:50:99:971,0,962:1:158:255
1128	47934	.	A	C	856.77	PASS	.	GT:AD:DP:GQ:PL:PS:PQ:JQ	0|1:20,24:44:99:885,0,704:1:214:255
1128	47969	.	T	C	928.77	PASS	.	GT:AD:DP:GQ:PL:PS:PQ:JQ	0|1:24,24:48:99:957,0,1814:1:192:255
1128	47971	.	C	A	928.77	PASS	.	GT:AD:DP:GQ:PL:PS:PQ:JQ	0|1:24,23:47:99:957,0,1814:1:179:255
1128	47996	.	C	G	655.77	PASS	.	GT:AD:DP:GQ:PL:PS:PQ:JQ	0|1:24,17:41:99:684,0,1660:1:171:255
1128	48001	.	T	G	697.77	PASS	.	GT:AD:DP:GQ:PL:PS:PQ:JQ	0|1:21,18:39:99:726,0,1625:1:161:255
1128	48002	.	T	C	661.77	PASS	.	GT:AD:DP:GQ:PL:PS:PQ:JQ	0|1:21,18:39:99:690,0,1453:1:161:255
1128	48005	.	C	A	703.77	PASS	.	GT:AD:DP:GQ:PL:PS:PQ:JQ	0|1:20,18:38:99:732,0,1450:1:160:255
1128	48008	.	C	G	706.77	PASS	.	GT:AD:DP:GQ:PL:PS:PQ:JQ	0|1:20,19:39:99:735,0,1320:1:163:255
1128	48041	.	C	G	796.77	PASS	.	GT:AD:DP:GQ:PL:PS:PQ:JQ	0|1:18,21:39:99:825,0,918:1:163:255
1128	48057	.	T	C	784.77	PASS	.	GT:AD:DP:GQ:PL:PS:PQ:JQ	0|1:22,21:43:99:813,0,1040:1:161:255
1128	48348	.	T	C	1377.77	PASS	.	GT:AD:DP:GQ:PL:PS:PQ:JQ	0|1:27,43:70:99:1406,0,945:1:255:255
1128	48537	.	T	C	1479.77	PASS	.	GT:AD:DP:GQ:PL:PS:PQ:JQ	0|1:26,40:66:99:1508,0,920:1:242:255
1128	48659	.	G	C	1328.77	PASS	.	GT:AD:DP:GQ:PL:PS:PQ:JQ	0|1:42,36:78:99:1357,0,1546:1:255:255
1128	48748	.	A	G	1003.77	PASS	.	GT:AD:DP:GQ:PL:PS:PQ:JQ	0|1:41,31:72:99:1032,0,1476:1:255:255
1128	48786	.	T	C	950.77	PASS	.	GT:AD:DP:GQ:PL:PS:PQ:JQ	0|1:42,27:69:99:979,0,1975:1:253:255
1128	48794	.	C	T	844.77	PASS	.	GT:AD:DP:GQ:PL:PS:PQ:JQ	0|1:41,24:65:99:873,0,1993:1:227:255
1128	48853	.	T	C	819.77	PASS	.	GT:AD:DP:GQ:PL:PS:PQ:JQ	0|1:39,23:62:99:848,0,1777:1:223:255
1128	48865	.	A	G	809.77	PASS	.	GT:AD:DP:GQ:PL:PS:PQ:JQ	0|1:42,22:64:99:838,0,1883:1:221:255
1128	49008	.	C	A	934.77	PASS	.	GT:AD:DP:GQ:PL:PS:PQ:JQ	0|1:39,29:68:99:963,0,1439:1:255:255
1128	49166	.	C	T	591.77	PASS	.	GT:AD:DP:GQ:PL:PS:PQ:JQ	0|1:40,21:61:99:620,0,1450:1:230:255
1128	49280	.	A	G	759.77	PASS	.	GT:AD:DP:GQ:PL:PS:PQ:JQ	0|1:28,23:51:99:788,0,1079:1:193:255
1128	49347	.	A	G	720.77	PASS	.	GT:AD:DP:GQ:PL:PS:PQ:JQ	0|1:22,22:44:99:749,0,841:1:164:255
1128	49395	.	A	C	889.77	PASS	.	GT:AD:DP:GQ:PL:PS:PQ:JQ	0|1:30,27:57:99:918,0,1104:1:151:255
1128	49434	.	G	T	916.77	PASS	.	GT:AD:DP:GQ:PL:PS:PQ:JQ	0|1:31,29:60:99:945,0,1069:1:200:255
1128	49555	.	T	A	880.77	PASS	.	GT:AD:DP:GQ:PL:PS:PQ:JQ	0|1:19,22:41:99:909,0,729:1:148:255
1128	49556	.	A	C	922.77	PASS	.	GT:AD:DP:GQ:PL:PS:PQ:JQ	0|1:19,23:42:99:951,0,726:1:152:255
1128	49573	.	A	T	1048.77	PASS	.	GT:AD:DP:GQ:PL:PS:PQ:JQ	0|1:19,27:46:99:1077,0,717:1:173:255
1128	49603	.	G	T	1254.77	PASS	.	GT:AD:DP:GQ:PL:PS:PQ:JQ	0|1:20,30:50:99:1283,0,743:1:203:255
1128	49623	.	G	T	1401.77	PASS	.	GT:AD:DP:GQ:PL:PS:PQ:JQ	0|1:21,37:58:99:1430,0,767:1:211:255
1128	49674	.	C	T	1225.77	PASS	.	GT:AD:DP:GQ:PL:PS:PQ:JQ	0|1:20,37:57:99:1254,0,526:1:221:255
1128	49784	.	C	T	835.77	PASS	.	GT:AD:DP:GQ:PL:PS:PQ:JQ	0|1:23,23:46:99:864,0,3497:1:192:255
1128	49811	.	T	C	845.77	PASS	.	GT:AD:DP:GQ:PL:PS:PQ:JQ	0|1:25,22:47:99:874,0,5126:1:213:255
1128	49838	.	G	A	987.77	PASS	.	GT:AD:DP:GQ:PL:PS:PQ:JQ	0|1:24,26:50:99:1016,0,5642:1:209:255
1128	49902	.	C	T	951.77	PASS	.	GT:AD:DP:GQ:PL:PS:PQ:JQ	0|1:28,26:54:99:980,0,4589:1:219:255
1128	50007	.	T	C	904.77	PASS	.	GT:AD:DP:GQ:PL:PS:PQ:JQ	0|1:26,26:52:99:933,0,932:1:206:255
1128	50090	.	G	T	922.77	PASS	.	GT:AD:DP:GQ:PL:PS:PQ:JQ	0|1:28,29:57:99:951,0,1004:1:217:255
1128	50217	.	G	C	999.77	PASS	.	GT:AD:DP:GQ:PL:PS:PQ:JQ	0|1:35,26:61:99:1028,0,2020:1:183:255
1128	50219	.	T	C	957.77	PASS	.	GT:AD:DP:GQ:PL:PS:PQ:JQ	0|1:34,24:58:99:986,0,2023:1:179:255
1128	50220	.	T	A	915.77	PASS	.	GT:AD:DP:GQ:PL:PS:PQ:JQ	0|1:34,24:58:99:944,0,2026:1:165:255
1128	50275	.	G	A	1121.77	PASS	.	GT:AD:DP:GQ:PL:PS:PQ:JQ	0|1:28,31:59:99:1150,0,1044:1:228:255
1128	50508	.	A	C	894.77	PASS	.	GT:AD:DP:GQ:PL:PS:PQ:JQ	0|1:50,28:78:99:923,0,1867:1:250:255
1128	50634	.	G	C	1528.77	PASS	.	GT:AD:DP:GQ:PL:PS:PQ:JQ	0|1:32,39:71:99:1557,0,1565:1:255:255
1128	50638	.	A	G	1555.77	PASS	.	GT:AD:DP:GQ:PL:PS:PQ:JQ	0|1:34,41:75:99:1584,0,1647:1:255:255
1128	50723	.	C	G	992.77	PASS	.	GT:AD:DP:GQ:PL:PS:PQ:JQ	0|1:34,29:63:99:1021,0,1213:1:215:255
1128	50828	.	C	G	804.77	PASS	.	GT:AD:DP:GQ:PL:PS:PQ:JQ	0|1:30,22:52:99:833,0,1760:1:142:255
1128	50832	.	C	G	804.77	PASS	.	GT:AD:DP:GQ:PL:PS:PQ:JQ	0|1:30,22:52:99:833,0,1760:1:122:255
1128	50836	.	C	G	804.77	PASS	.	GT:AD:DP:GQ:PL:PS:PQ:JQ	0|1:29,21:50:99:833,0,1760:1:110:255
1128	50840	.	C	G	807.77	PASS	.	GT:AD:DP:GQ:PL:PS:PQ:JQ	0|1:29,22:51:99:836,0,1718:1:127:255
1128	50844	.	C	G	804.77	PASS	.	GT:AD:DP:GQ:PL:PS:PQ:JQ	0|1:29,21:50:99:833,0,1753:1:119:255
1128	50895	.	T	A	650.77	PASS	.	GT:AD:DP:GQ:PL:PS:PQ:JQ	0|1:23,19:42:99:679,0,1525:1:194:255
1128	50902	.	C	T	571.77	PASS	.	GT:AD:DP:GQ:PL:PS:PQ:JQ	0|1:24,16:40:99:600,0,1576:1:205:255
1128	50908	.	A	G	607.77	PASS	.	GT:AD:DP:GQ:PL:PS:PQ:JQ	0|1:26,17:43:99:636,0,1657:1:202:255
1128	50927	.	G	T	720.77	PASS	.	GT:AD:DP:GQ:PL:PS:PQ:JQ	0|1:28,20:48:99:749,0,1817:1:226:255
1128	50968	.	G	C	657.77	PASS	.	GT:AD:DP:GQ:PL:PS:PQ:JQ	0|1:31,19:50:99:686,0,1463:1:188:255
1128	51665	.	G	A	615.77	PASS	.	GT:AD:DP:GQ:PL:PS:PQ:JQ	1|0:39,18:57:99:644,0,4648:1:217:255
1128	51695	.	T	C	949.77	PASS	.	GT:AD:DP:GQ:PL:PS:PQ:JQ	1|0:41,24:65:99:978,0,5354:1:248:255
1128	51724	.	T	C	846.77	PASS	.	GT:AD:DP:GQ:PL:PS:PQ:JQ	1|0:43,24:67:99:875,0,5477:1:248:255
1128	51726	.	G	A	849.77	PASS	.	GT:AD:DP:GQ:PL:PS:PQ:JQ	1|0:41,24:65:99:878,0,5388:1:244:255
1128	51794	.	C	T	482.77	PASS	.	GT:AD:DP:GQ:PL:PS:PQ:JQ	1|0:44,17:61:99:511,0,1805:1:223:255
1128	51821	.	T	C	312.77	PASS	.	GT:AD:DP:GQ:PL:PS:PQ:JQ	1|0:39,1:40:99:341,0,1643:1:173:255
1128	51914	.	T	C	1147.77	PASS	.	GT:AD:DP:GQ:PL:PS:PQ:JQ	0|1:11,29:40:99:1176,0,465:1:206:255
1128	51916	.	G	A	1147.77	PASS	.	GT:AD:DP:GQ:PL:PS:PQ:JQ	0|1:14,29:43:99:1176,0,465:1:215:255
1128	51981	.	T	A	808.77	PASS	.	GT:AD:DP:GQ:PL:PS:PQ:JQ	0|1:26,22:48:99:837,0,1026:1:176:255
1128	52013	.	G	C	687.77	PASS	.	GT:AD:DP:GQ:PL:PS:PQ:JQ	0|1:29,20:49:99:716,0,1137:1:190:255
1128	52038	.	G	A	908.77	PASS	.	GT:AD:DP:GQ:PL:PS:PQ:JQ	0|1:29,26:55:99:937,0,1035:1:174:255
1128	52549	.	A	C	844.77	PASS	.	GT:AD:DP:GQ:PL:PS:PQ:JQ	0|1:26,23:49:99:873,0,1012:1:155:255
1128	52560	.	G	A	871.77	PASS	.	GT:AD:DP:GQ:PL:PS:PQ:JQ	0|1:22,21:43:99:900,0,855:1:143:255
1128	52613	.	A	G	804.77	PASS	.	GT:AD:DP:GQ:PL:PS:PQ:JQ	0|1:14,21:35:99:833,0,523:1:144:255
1128	52614	.	A	C	804.77	PASS	.	GT:AD:DP:GQ:PL:PS:PQ:JQ	0|1:14,20:34:99:833,0,523:1:141:255
1128	52683	.	G	A	903.77	PASS	.	GT:AD:DP:GQ:PL:PS:PQ:JQ	0|1:20,25:45:99:932,0,705:1:182:255
1128	52760	.	G	T	953.77	PASS	.	GT:AD:DP:GQ:PL:PS:PQ:JQ	0|1:19,28:47:99:982,0,661:1:174:255
1128	53031	.	T	C	1240.77	PASS	.	GT:AD:DP:GQ:PL:PS:PQ:JQ	0|1:20,32:52:99:1269,0,743:1:222:255
1128	53041	.	T	G	1245.77	PASS	.	GT:AD:DP:GQ:PL:PS:PQ:JQ	0|1:22,32:54:99:1274,0,869:1:219:255
1128	53090	.	G	A	1237.77	PASS	.	GT:AD:DP:GQ:PL:PS:PQ:JQ	0|1:31,37:68:99:1266,0,1009:1:233:255
1128	53184	.	T	G	1605.77	PASS	.	GT:AD:DP:GQ:PL:PS:PQ:JQ	0|1:29,45:74:99:1634,0,1034:1:251:255
1128	53320	.	G	A	849.77	PASS	.	GT:AD:DP:GQ:PL:PS:PQ:JQ	0|1:35,25:60:99:878,0,1286:1:210:255
1128	53521	.	A	G	809.77	PASS	.	GT:AD:DP:GQ:PL:PS:PQ:JQ	0|1:36,24:60:99:838,0,1352:1:209:255
1128	53853	.	C	T	662.77	PASS	.	GT:AD:DP:GQ:PL:PS:PQ:JQ	0|1:22,20:42:99:691,0,785:1:175:255
1128	53994	.	G	A	999.77	PASS	.	GT:AD:DP:GQ:PL:PS:PQ:JQ	0|1:34,27:61:99:1028,0,2243:1:238:255
1128	54003	.	T	C	1047.77	PASS	.	GT:AD:DP:GQ:PL:PS:PQ:JQ	0|1:33,28:61:99:1076,0,2160:1:246:255
1128	54080	.	C	T	675.77	PASS	.	GT:AD:DP:GQ:PL:PS:PQ:JQ	0|1:30,19:49:99:704,0,1203:1:224:255
1128	54128	.	T	C	547.77	PASS	.	GT:AD:DP:GQ:PL:PS:PQ:JQ	0|1:32,16:48:99:576,0,1264:1:230:255
1128	54175	.	A	C	223.77	PASS	.	GT:AD:DP:GQ:PL:PS:PQ:JQ	0|1:28,8:36:99:252,0,1141:1:236:255
1128	54180	.	T	A	220.77	PASS	.	GT:AD:DP:GQ:PL:PS:PQ:JQ	0|1:29,8:37:99:249,0,1175:1:246:255
1128	54272	.	C	T	457.77	PASS	.	GT:AD:DP:GQ:PL:PS:PQ:JQ	0|1:34,14:48:99:486,0,1369:1:255:255
1128	54293	.	A	G	624.77	PASS	.	GT:AD:DP:GQ:PL:PS:PQ:JQ	0|1:34,18:52:99:653,0,1374:1:255:255
1128	54305	.	A	G	649.77	PASS	.	GT:AD:DP:GQ:PL:PS:PQ:JQ	0|1:32,19:51:99:678,0,1329:1:255:255
1128	54362	.	A	G	1131.77	PASS	.	GT:AD:DP:GQ:PL:PS:PQ:JQ	0|1:31,30:61:99:1160,0,2149:1:255:255
1128	54380	.	A	G	1080.77	PASS	.	GT:AD:DP:GQ:PL:PS:PQ:JQ	0|1:33,28:61:99:1109,0,2426:1:255:255
1128	54401	.	T	C	967.77	PASS	.	GT:AD:DP:GQ:PL:PS:PQ:JQ	0|1:39,26:65:99:996,0,2554:1:255:255
1128	54435	.	G	A	886.77	PASS	.	GT:AD:DP:GQ:PL:PS:PQ:JQ	0|1:46,26:72:99:915,0,3164:1:239:255
1128	54458	.	C	G	1128.77	PASS	.	GT:AD:DP:GQ:PL:PS:PQ:JQ	0|1:46,29:75:99:1157,0,3268:1:255:255
1128	54470	.	T	C	966.77	PASS	.	GT:AD:DP:GQ:PL:PS:PQ:JQ	0|1:45,27:72:99:995,0,3113:1:245:255
1128	54575	.	T	C	961.77	PASS	.	GT:AD:DP:GQ:PL:PS:PQ:JQ	0|1:35,28:63:99:990,0,1208:1:230:255
1128	54665	.	C	G	1025.77	PASS	.	GT:AD:DP:GQ:PL:PS:PQ:JQ	0|1:35,28:63:99:1054,0,3942:1:226:255
1128	54686	.	A	G	894.77	PASS	.	GT:AD:DP:GQ:PL:PS:PQ:JQ	0|1:42,25:67:99:923,0,4584:1:209:255
1128	54709	.	A	C	958.77	PASS	.	GT:AD:DP:GQ:PL:PS:PQ:JQ	0|1:40,27:67:99:987,0,4424:1:227:255
1128	54851	.	A	G	850.77	PASS	.	GT:AD:DP:GQ:PL:PS:PQ:JQ	0|1:34,28:62:99:879,0,1231:1:229:255
1128	54985	.	T	G	839.77	PASS	.	GT:AD:DP:GQ:PL:PS:PQ:JQ	0|1:29,28:57:99:868,0,1059:1:199:255
1128	55058	.	A	G	1138.77	PASS	.	GT:AD:DP:GQ:PL:PS:PQ:JQ	0|1:12,33:45:99:1167,0,402:1:179:255
1128	56428	.	A	T	977.77	PASS	.	GT:AD:DP:GQ:PL:PS:PQ:JQ	0|1:40,30:70:99:1006,0,1386:1:248:255
1128	56454	.	A	G	944.77	PASS	.	GT:AD:DP:GQ:PL:PS:PQ:JQ	0|1:45,29:74:99:973,0,1687:1:255:255
1128	56579	.	A	G	693.77	PASS	.	GT:AD:DP:GQ:PL:PS:PQ:JQ	0|1:31,21:52:99:722,0,1049:1:213:255
1128	56612	.	C	A	623.77	PASS	.	GT:AD:DP:GQ:PL:PS:PQ:JQ	0|1:26,19:45:99:652,0,956:1:188:255
1128	56644	.	C	G	688.77	PASS	.	GT:AD:DP:GQ:PL:PS:PQ:JQ	0|1:27,19:46:99:717,0,1536:1:160:255
1128	56646	.	G	C	685.77	PASS	.	GT:AD:DP:GQ:PL:PS:PQ:JQ	0|1:27,19:46:99:714,0,1578:1:177:255
1128	56663	.	G	A	682.77	PASS	.	GT:AD:DP:GQ:PL:PS:PQ:JQ	0|1:28,18:46:99:711,0,1549:1:173:255
1128	56682	.	G	A	601.77	PASS	.	GT:AD:DP:GQ:PL:PS:PQ:JQ	0|1:27,17:44:99:630,0,1366:1:182:255
1128	56688	.	T	C	601.77	PASS	.	GT:AD:DP:GQ:PL:PS:PQ:JQ	0|1:28,17:45:99:630,0,1316:1:182:255
1128	56744	.	G	A	804.77	PASS	.	GT:AD:DP:GQ:PL:PS:PQ:JQ	0|1:29,22:51:99:833,0,1699:1:189:255
1128	56745	.	T	C	804.77	PASS	.	GT:AD:DP:GQ:PL:PS:PQ:JQ	0|1:29,22:51:99:833,0,1699:1:186:255
1128	56749	.	A	G	804.77	PASS	.	GT:AD:DP:GQ:PL:PS:PQ:JQ	0|1:30,22:52:99:833,0,1699:1:189:255
1128	56825	.	G	T	621.77	PASS	.	GT:AD:DP:GQ:PL:PS:PQ:JQ	0|1:35,20:55:99:650,0,1299:1:203:255
1128	56855	.	G	C	778.77	PASS	.	GT:AD:DP:GQ:PL:PS:PQ:JQ	0|1:36,23:59:99:807,0,1440:1:222:255
1128	56895	.	C	T	1329.77	PASS	.	GT:AD:DP:GQ:PL:PS:PQ:JQ	0|1:36,35:71:99:1358,0,1428:1:235:255
1128	56938	.	G	C	1419.77	PASS	.	GT:AD:DP:GQ:PL:PS:PQ:JQ	0|1:33,37:70:99:1448,0,1358:1:247:255
1128	56968	.	G	T	1290.77	PASS	.	GT:AD:DP:GQ:PL:PS:PQ:JQ	0|1:35,34:69:99:1319,0,1393:1:242:255
1128	56998	.	T	C	1155.77	PASS	.	GT:AD:DP:GQ:PL:PS:PQ:JQ	0|1:35,31:66:99:1184,0,1466:1:236:255
1128	57004	.	T	G	1113.77	PASS	.	GT:AD:DP:GQ:PL:PS:PQ:JQ	0|1:37,29:66:99:1142,0,1466:1:232:255
1128	57046	.	G	A	693.77	PASS	.	GT:AD:DP:GQ:PL:PS:PQ:JQ	0|1:36,19:55:99:722,0,1680:1:200:255
1128	57061	.	C	A	690.77	PASS	.	GT:AD:DP:GQ:PL:PS:PQ:JQ	0|1:39,20:59:99:719,0,1848:1:200:255
1128	57073	.	G	A	651.77	PASS	.	GT:AD:DP:GQ:PL:PS:PQ:JQ	0|1:38,19:57:99:680,0,1809:1:219:255
1128	57078	.	T	C	600.77	PASS	.	GT:AD:DP:GQ:PL:PS:PQ:JQ	0|1:41,18:59:99:629,0,1926:1:228:255
1128	57124	.	A	G	850.77	PASS	.	GT:AD:DP:GQ:PL:PS:PQ:JQ	0|1:35,24:59:99:879,0,1511:1:225:255
1128	57131	.	C	A	921.77	PASS	.	GT:AD:DP:GQ:PL:PS:PQ:JQ	0|1:33,24:57:99:950,0,1427:1:221:255
1128	57152	.	A	G	885.77	PASS	.	GT:AD:DP:GQ:PL:PS:PQ:JQ	0|1:30,22:52:99:914,0,1274:1:201:255
1128	57157	.	A	G	804.77	PASS	.	GT:AD:DP:GQ:PL:PS:PQ:JQ	0|1:30,22:52:99:833,0,1193:1:197:255
1128	57217	.	T	G	1132.77	PASS	.	GT:AD:DP:GQ:PL:PS:PQ:JQ	0|1:28,33:61:99:1161,0,988:1:210:255
1128	57247	.	T	C	1149.77	PASS	.	GT:AD:DP:GQ:PL:PS:PQ:JQ	0|1:29,31:60:99:1178,0,1129:1:205:255
1128	57258	.	T	C	1172.77	PASS	.	GT:AD:DP:GQ:PL:PS:PQ:JQ	0|1:32,31:63:99:1201,0,1297:1:217:255
1128	57267	.	G	A	1208.77	PASS	.	GT:AD:DP:GQ:PL:PS:PQ:JQ	0|1:33,30:63:99:1237,0,1378:1:224:255
1128	57269	.	C	A	1166.77	PASS	.	GT:AD:DP:GQ:PL:PS:PQ:JQ	0|1:35,29:64:99:1195,0,1381:1:233:255
1128	57286	.	G	A	1029.77	PASS	.	GT:AD:DP:GQ:PL:PS:PQ:JQ	0|1:38,28:66:99:1058,0,1558:1:253:255
1128	57306	.	G	A	1167.77	PASS	.	GT:AD:DP:GQ:PL:PS:PQ:JQ	0|1:38,32:70:99:1196,0,1482:1:255:255
1128	57340	.	C	A	990.77	PASS	.	GT:AD:DP:GQ:PL:PS:PQ:JQ	0|1:38,26:64:99:1019,0,1506:1:242:255
1128	57398	.	G	C	982.77	PASS	.	GT:AD:DP:GQ:PL:PS:PQ:JQ	0|1:30,26:56:99:1011,0,1220:1:155:255
1128	57409	.	T	C	988.77	PASS	.	GT:AD:DP:GQ:PL:PS:PQ:JQ	0|1:28,27:55:99:1017,0,1136:1:197:255
1128	57499	.	G	A	763.77	PASS	.	GT:AD:DP:GQ:PL:PS:PQ:JQ	0|1:25,22:47:99:792,0,942:1:197:255
1128	57577	.	C	T	1157.77	PASS	.	GT:AD:DP:GQ:PL:PS:PQ:JQ	0|1:33,29:62:99:1186,0,2013:1:227:255
1128	57598	.	T	C	1238.77	PASS	.	GT:AD:DP:GQ:PL:PS:PQ:JQ	0|1:33,31:64:99:1267,0,1648:1:233:255
1128	57876	.	C	T	1133.77	PASS	.	GT:AD:DP:GQ:PL:PS:PQ:JQ	0|1:32,32:64:99:1162,0,1056:1:224:255
1128	57912	.	A	C	1128.77	PASS	.	GT:AD:DP:GQ:PL:PS:PQ:JQ	0|1:33,30:63:99:1157,0,1748:1:219:255
1128	57913	.	G	C	1128.77	PASS	.	GT:AD:DP:GQ:PL:PS:PQ:JQ	0|1:32,30:62:99:1157,0,1748:1:219:255
1128	57948	.	T	A	1193.77	PASS	.	GT:AD:DP:GQ:PL:PS:PQ:JQ	0|1:30,35:65:99:1222,0,1092:1:242:255
1128	58002	.	T	C	1696.77	PASS	.	GT:AD:DP:GQ:PL:PS:PQ:JQ	0|1:31,43:74:99:1725,0,1889:1:255:255
1128	58018	.	A	G	1747.77	PASS	.	GT:AD:DP:GQ:PL:PS:PQ:JQ	0|1:24,45:69:99:1776,0,1579:1:251:255
1128	58307	.	G	T	1029.77	PASS	.	GT:AD:DP:GQ:PL:PS:PQ:JQ	0|1:37,30:67:99:1058,0,1308:1:228:255
1128	58421	.	C	T	1319.77	PASS	.	GT:AD:DP:GQ:PL:PS:PQ:JQ	0|1:31,34:65:99:1348,0,3164:1:212:255
1128	58430	.	T	C	1309.77	PASS	.	GT:AD:DP:GQ:PL:PS:PQ:JQ	0|1:29,28:57:99:1338,0,3295:1:161:255
1128	58460	.	T	C	1169.77	PASS	.	GT:AD:DP:GQ:PL:PS:PQ:JQ	0|1:33,31:64:99:1198,0,4308:1:225:255
1128	58489	.	G	A	1209.77	PASS	.	GT:AD:DP:GQ:PL:PS:PQ:JQ	0|1:35,32:67:99:1238,0,3585:1:231:255
1128	58492	.	T	C	1293.77	PASS	.	GT:AD:DP:GQ:PL:PS:PQ:JQ	0|1:33,32:65:99:1322,0,3592:1:231:255
1128	58533	.	G	T	1481.77	PASS	.	GT:AD:DP:GQ:PL:PS:PQ:JQ	0|1:32,39:71:99:1510,0,2720:1:248:255
1128	58666	.	C	T	1140.77	PASS	.	GT:AD:DP:GQ:PL:PS:PQ:JQ	0|1:37,31:68:99:1169,0,1285:1:236:255
1128	58877	.	C	T	1093.77	PASS	.	GT:AD:DP:GQ:PL:PS:PQ:JQ	0|1:32,32:64:99:1122,0,1116:1:227:255
1128	58991	.	A	C	1134.77	PASS	.	GT:AD:DP:GQ:PL:PS:PQ:JQ	0|1:27,30:57:99:1163,0,1834:1:221:255
1128	59011	.	G	A	1289.77	PASS	.	GT:AD:DP:GQ:PL:PS:PQ:JQ	0|1:25,34:59:99:1318,0,1778:1:214:255
1128	59547	.	G	T	933.77	PASS	.	GT:AD:DP:GQ:PL:PS:PQ:JQ	0|1:36,26:62:99:962,0,1375:1:176:255
1128	59656	.	A	G	948.77	PASS	.	GT:AD:DP:GQ:PL:PS:PQ:JQ	0|1:27,28:55:99:977,0,905:1:218:255
1128	59774	.	C	G	1134.77	PASS	.	GT:AD:DP:GQ:PL:PS:PQ:JQ	0|1:31,30:61:99:1163,0,1382:1:255:255
1128	59837	.	A	G	1548.77	PASS	.	GT:AD:DP:GQ:PL:PS:PQ:JQ	0|1:33,40:73:99:1577,0,1304:1:255:255
1128	59854	.	A	G	1376.77	PASS	.	GT:AD:DP:GQ:PL:PS:PQ:JQ	0|1:34,35:69:99:1405,0,1295:1:255:255
1128	60060	.	T	C	1074.77	PASS	.	GT:AD:DP:GQ:PL:PS:PQ:JQ	0|1:35,31:66:99:1103,0,1300:1:245:255
1128	60135	.	C	G	788.77	PASS	.	GT:AD:DP:GQ:PL:PS:PQ:JQ	0|1:29,23:52:99:817,0,1056:1:201:255
1128	60239	.	G	C	1008.77	PASS	.	GT:AD:DP:GQ:PL:PS:PQ:JQ	0|1:41,31:72:99:1037,0,1543:1:255:255
1128	60335	.	C	A	738.77	PASS	.	GT:AD:DP:GQ:PL:PS:PQ:JQ	0|1:38,21:59:99:767,0,1791:1:191:255
1128	60340	.	G	T	738.77	PASS	.	GT:AD:DP:GQ:PL:PS:PQ:JQ	0|1:36,19:55:99:767,0,1760:1:180:255
1128	60450	.	T	G	618.77	PASS	.	GT:AD:DP:GQ:PL:PS:PQ:JQ	0|1:29,17:46:99:647,0,1836:1:191:255
1128	60464	.	G	T	663.77	PASS	.	GT:AD:DP:GQ:PL:PS:PQ:JQ	0|1:28,19:47:99:692,0,1775:1:179:255
1128	60509	.	G	T	512.77	PASS	.	GT:AD:DP:GQ:PL:PS:PQ:JQ	0|1:29,14:43:99:541,0,2305:1:170:255
1128	60513	.	A	C	466.77	PASS	.	GT:AD:DP:GQ:PL:PS:PQ:JQ	0|1:29,14:43:99:495,0,2392:1:159:255
1128	60525	.	T	G	436.77	PASS	.	GT:AD:DP:GQ:PL:PS:PQ:JQ	0|1:24,13:37:99:465,0,1691:1:153:255
1128	60994	.	C	G	1117.77	PASS	.	GT:AD:DP:GQ:PL:PS:PQ:JQ	0|1:31,33:64:99:1146,0,1112:1:237:255
1128	61085	.	G	A	1222.77	PASS	.	GT:AD:DP:GQ:PL:PS:PQ:JQ	0|1:27,33:60:99:1251,0,968:1:243:255
1128	61153	.	T	C	1235.77	PASS	.	GT:AD:DP:GQ:PL:PS:PQ:JQ	0|1:32,34:66:99:1264,0,1110:1:254:255
1128	61214	.	T	A	1456.77	PASS	.	GT:AD:DP:GQ:PL:PS:PQ:JQ	0|1:34,42:76:99:1485,0,1174:1:246:255
1128	61305	.	C	T	992.77	PASS	.	GT:AD:DP:GQ:PL:PS:PQ:JQ	0|1:36,29:65:99:1021,0,1289:1:255:255
1128	61404	.	T	C	1277.77	PASS	.	GT:AD:DP:GQ:PL:PS:PQ:JQ	0|1:39,38:77:99:1306,0,1388:1:255:255
1128	61529	.	C	T	1233.77	PASS	.	GT:AD:DP:GQ:PL:PS:PQ:JQ	0|1:39,38:77:99:1262,0,1503:1:255:255
1128	62425	.	T	A	821.77	PASS	.	GT:AD:DP:GQ:PL:PS:PQ:JQ	0|1:23,24:47:99:850,0,784:1:193:255
1128	62536	.	C	T	1141.77	PASS	.	GT:AD:DP:GQ:PL:PS:PQ:JQ	0|1:37,34:71:99:1170,0,1367:1:252:255
1128	62562	.	C	T	1160.77	PASS	.	GT:AD:DP:GQ:PL:PS:PQ:JQ	0|1:35,35:70:99:1189,0,1389:1:246:255
1128	62620	.	C	A	1274.77	PASS	.	GT:AD:DP:GQ:PL:PS:PQ:JQ	0|1:34,36:70:99:1303,0,1219:1:255:255
1128	62661	.	T	G	1092.77	PASS	.	GT:AD:DP:GQ:PL:PS:PQ:JQ	0|1:25,31:56:99:1121,0,843:1:209:255
1128	62786	.	T	C	1197.77	PASS	.	GT:AD:DP:GQ:PL:PS:PQ:JQ	0|1:27,34:61:99:1226,0,999:1:238:255
1128	63084	.	G	A	1596.77	PASS	.	GT:AD:DP:GQ:PL:PS:PQ:JQ	0|1:28,41:69:99:1625,0,2133:1:250:255
1128	63094	.	T	C	1773.77	PASS	.	GT:AD:DP:GQ:PL:PS:PQ:JQ	0|1:29,45:74:99:1802,0,2154:1:254:255
1128	63201	.	A	C	1166.77	PASS	.	GT:AD:DP:GQ:PL:PS:PQ:JQ	0|1:24,32:56:99:1195,0,873:1:203:255
1128	63356	.	A	G	1269.77	PASS	.	GT:AD:DP:GQ:PL:PS:PQ:JQ	0|1:25,36:61:99:1298,0,917:1:236:255
1128	63390	.	T	C	1000.77	PASS	.	GT:AD:DP:GQ:PL:PS:PQ:JQ	0|1:26,30:56:99:1029,0,1015:1:218:255
1128	63584	.	C	T	1341.77	PASS	.	GT:AD:DP:GQ:PL:PS:PQ:JQ	0|1:26,35:61:99:1370,0,1810:1:220:255
1128	64017	.	G	A	1216.77	PASS	.	GT:AD:DP:GQ:PL:PS:PQ:JQ	0|1:26,33:59:99:1245,0,951:1:232:255
1128	64053	.	T	C	1179.77	PASS	.	GT:AD:DP:GQ:PL:PS:PQ:JQ	0|1:33,34:67:99:1208,0,1021:1:229:255
1128	64395	.	A	G	532.77	PASS	.	GT:AD:DP:GQ:PL:PS:PQ:JQ	0|1:23,15:38:99:561,0,1391:1:161:255
1128	64403	.	T	A	574.77	PASS	.	GT:AD:DP:GQ:PL:PS:PQ:JQ	0|1:21,15:36:99:603,0,1444:1:149:255
1128	64415	.	G	A	586.77	PASS	.	GT:AD:DP:GQ:PL:PS:PQ:JQ	0|1:19,16:35:99:615,0,1325:1:94:255
1128	64423	.	T	A	502.77	PASS	.	GT:AD:DP:GQ:PL:PS:PQ:JQ	0|1:18,14:32:99:531,0,1316:1:147:255
1128	64455	.	G	T	305.77	PASS	.	GT:AD:DP:GQ:PL:PS:PQ:JQ	0|1:27,13:40:99:334,0,984:1:146:255
1128	64673	.	C	T	659.77	PASS	.	GT:AD:DP:GQ:PL:PS:PQ:JQ	0|1:30,19:49:99:688,0,1141:1:176:255
1128	64785	.	T	A	822.77	PASS	.	GT:AD:DP:GQ:PL:PS:PQ:JQ	0|1:29,24:53:99:851,0,1084:1:203:255
1128	64845	.	T	C	585.77	PASS	.	GT:AD:DP:GQ:PL:PS:PQ:JQ	0|1:26,16:42:99:614,0,1403:1:168:255
1128	64972	.	C	G	1063.77	PASS	.	GT:AD:DP:GQ:PL:PS:PQ:JQ	0|1:29,32:61:99:1092,0,1053:1:226:255
1128	65152	.	G	A	1453.77	PASS	.	GT:AD:DP:GQ:PL:PS:PQ:JQ	0|1:33,42:75:99:1482,0,1094:1:255:255
1128	65206	.	T	A	1374.77	PASS	.	GT:AD:DP:GQ:PL:PS:PQ:JQ	0|1:31,38:69:99:1403,0,1170:1:232:255
1128	65416	.	G	A	1190.77	PASS	.	GT:AD:DP:GQ:PL:PS:PQ:JQ	0|1:32,35:67:99:1219,0,1092:1:255:255
1128	65763	.	A	G	1111.77	PASS	.	GT:AD:DP:GQ:PL:PS:PQ:JQ	0|1:40,32:72:99:1140,0,1419:1:255:255
1128	66042	.	C	T	1017.77	PASS	.	GT:AD:DP:GQ:PL:PS:PQ:JQ	0|1:25,27:52:99:1046,0,853:1:228:255
1128	66124	.	C	A	862.77	PASS	.	GT:AD:DP:GQ:PL:PS:PQ:JQ	0|1:17,22:39:99:891,0,619:1:161:255
1128	66140	.	G	A	712.77	PASS	.	GT:AD:DP:GQ:PL:PS:PQ:JQ	0|1:17,19:36:99:741,0,596:1:161:255
1128	66394	.	T	G	813.77	PASS	.	GT:AD:DP:GQ:PL:PS:PQ:JQ	0|1:23,21:44:99:842,0,1415:1:203:255
1128	66395	.	G	A	781.77	PASS	.	GT:AD:DP:GQ:PL:PS:PQ:JQ	0|1:23,21:44:99:810,0,1418:1:199:255
1128	66730	.	G	A	153.77	PASS	.	GT:AD:DP:GQ:PL:PS:PQ:JQ	0|1:5,5:10:99:182,0,195:1:110:255
1128	66748	.	T	C	163.77	PASS	.	GT:AD:DP:GQ:PL:PS:PQ:JQ	0|1:6,5:11:99:192,0,237:1:119:255
1128	66756	.	G	A	267.77	PASS	.	GT:AD:DP:GQ:PL:PS:PQ:JQ	0|1:6,8:14:99:296,0,228:1:97:255
1128	66825	.	T	G	747.77	PASS	.	GT:AD:DP:GQ:PL:PS:PQ:JQ	0|1:11,20:31:99:776,0,351:1:151:255
1128	66961	.	G	A	241.77	PASS	.	GT:AD:DP:GQ:PL:PS:PQ:JQ	1|0:10,8:18:99:270,0,391:1:110:255
1128	66996	.	A	G	432.77	PASS	.	GT:AD:DP:GQ:PL:PS:PQ:JQ	1|0:14,6:20:99:461,0,552:1:122:255
1128	67048	.	C	A	499.77	PASS	.	GT:AD:DP:GQ:PL:PS:PQ:JQ	0|1:20,14:34:99:528,0,742:1:166:255
1128	67062	.	T	C	463.77	PASS	.	GT:AD:DP:GQ:PL:PS:PQ:JQ	0|1:18,12:30:99:492,0,717:1:172:255
1128	67089	.	A	G	370.77	PASS	.	GT:AD:DP:GQ:PL:PS:PQ:JQ	0|1:21,11:32:99:399,0,849:1:161:255
1128	67106	.	A	T	370.77	PASS	.	GT:AD:DP:GQ:PL:PS:PQ:JQ	0|1:20,11:31:99:399,0,849:1:145:255
1128	67141	.	C	G	229.77	PASS	.	GT:AD:DP:GQ:PL:PS:PQ:JQ	0|1:20,9:29:99:258,0,736:1:136:255
1128	67667	.	G	T	397.77	PASS	.	GT:AD:DP:GQ:PL:PS:PQ:JQ	1|0:12,11:23:99:426,0,681:1:152:255
1128	67668	.	A	G	397.77	PASS	.	GT:AD:DP:GQ:PL:PS:PQ:JQ	1|0:12,11:23:99:426,0,681:1:152:255
1128	67684	.	G	T	598.77	PASS	.	GT:AD:DP:GQ:PL:PS:PQ:JQ	1|0:15,16:31:99:627,0,792:1:168:255
1128	67704	.	G	C	763.77	PASS	.	GT:AD:DP:GQ:PL:PS:PQ:JQ	1|0:14,20:34:99:792,0,762:1:177:255
1128	67711	.	A	T	847.77	PASS	.	GT:AD:DP:GQ:PL:PS:PQ:JQ	1|0:15,21:36:99:876,0,726:1:181:255
1128	67735	.	A	T	919.77	PASS	.	GT:AD:DP:GQ:PL:PS:PQ:JQ	1|0:20,24:44:99:948,0,751:1:191:255
1128	67799	.	A	C	1299.77	PASS	.	GT:AD:DP:GQ:PL:PS:PQ:JQ	1|0:26,34:60:99:1328,0,2667:1:220:255
1128	67812	.	A	C	1147.77	PASS	.	GT:AD:DP:GQ:PL:PS:PQ:JQ	1|0:25,30:55:99:1176,0,2672:1:218:255
1128	67833	.	A	G	1127.77	PASS	.	GT:AD:DP:GQ:PL:PS:PQ:JQ	1|0:29,30:59:99:1156,0,2626:1:215:255
1128	67951	.	T	G	733.77	PASS	.	GT:AD:DP:GQ:PL:PS:PQ:JQ	1|0:22,21:43:99:762,0,791:1:185:255
1128	68009	.	T	G	837.77	PASS	.	GT:AD:DP:GQ:PL:PS:PQ:JQ	1|0:18,23:41:99:866,0,577:1:179:255
1128	68047	.	G	A	868.77	PASS	.	GT:AD:DP:GQ:PL:PS:PQ:JQ	1|0:17,22:39:99:897,0,585:1:169:255
1128	68124	.	G	A	1027.77	PASS	.	GT:AD:DP:GQ:PL:PS:PQ:JQ	1|0:19,29:48:99:1056,0,672:1:179:255
1128	68342	.	G	T	741.73	PASS	.	GT:AD:DP:GQ:PL:PS:PQ:JQ	0|1:20,19:39:99:779,0,789:1:120:255
1128	68430	.	A	T	931.77	PASS	.	GT:AD:DP:GQ:PL:PS:PQ:JQ	0|1:35,30:65:99:960,0,1159:1:238:255
1128	68668	.	A	G	1184.77	PASS	.	GT:AD:DP:GQ:PL:PS:PQ:JQ	0|1:32,35:67:99:1213,0,1194:1:233:255
1128	68849	.	C	T	690.77	PASS	.	GT:AD:DP:GQ:PL:PS:PQ:JQ	0|1:32,21:53:99:719,0,1189:1:183:255
1128	69019	.	A	G	794.77	PASS	.	GT:AD:DP:GQ:PL:PS:PQ:JQ	0|1:74,26:100:99:823,0,2228:1:193:255
1128	69065	.	A	G	998.77	PASS	.	GT:AD:DP:GQ:PL:PS:PQ:JQ	0|1:27,27:54:99:1027,0,1027:1:208:255
1128	69072	.	C	A	1036.77	PASS	.	GT:AD:DP:GQ:PL:PS:PQ:JQ	0|1:27,28:55:99:1065,0,1024:1:206:255
1128	69090	.	G	C	885.77	PASS	.	GT:AD:DP:GQ:PL:PS:PQ:JQ	0|1:27,24:51:99:914,0,989:1:191:255
1128	69174	.	C	G	660.77	PASS	.	GT:AD:DP:GQ:PL:PS:PQ:JQ	0|1:27,19:46:99:689,0,994:1:167:255
1128	69225	.	C	T	574.77	PASS	.	GT:AD:DP:GQ:PL:PS:PQ:JQ	0|1:36,17:53:99:603,0,2207:1:197:255
1128	69229	.	T	C	574.77	PASS	.	GT:AD:DP:GQ:PL:PS:PQ:JQ	0|1:36,17:53:99:603,0,2207:1:197:255
1128	69343	.	C	A	1187.77	PASS	.	GT:AD:DP:GQ:PL:PS:PQ:JQ	0|1:45,33:78:99:1216,0,2833:1:255:255
1128	69363	.	C	T	1213.77	PASS	.	GT:AD:DP:GQ:PL:PS:PQ:JQ	0|1:45,33:78:99:1242,0,3086:1:255:255
1128	69390	.	T	C	932.77	PASS	.	GT:AD:DP:GQ:PL:PS:PQ:JQ	0|1:43,27:70:99:961,0,2669:1:239:255
1128	69402	.	C	T	1161.77	PASS	.	GT:AD:DP:GQ:PL:PS:PQ:JQ	0|1:36,29:65:99:1190,0,1460:1:224:255
1128	69419	.	A	T	1206.77	PASS	.	GT:AD:DP:GQ:PL:PS:PQ:JQ	0|1:35,31:66:99:1235,0,1415:1:210:255
1128	69428	.	C	G	1155.77	PASS	.	GT:AD:DP:GQ:PL:PS:PQ:JQ	0|1:37,30:67:99:1184,0,1544:1:182:255
1128	69439	.	G	C	1170.77	PASS	.	GT:AD:DP:GQ:PL:PS:PQ:JQ	0|1:34,31:65:99:1199,0,1334:1:171:255
1128	69445	.	C	G	1179.77	PASS	.	GT:AD:DP:GQ:PL:PS:PQ:JQ	0|1:31,31:62:99:1208,0,1208:1:161:255
1128	69448	.	C	G	1173.77	PASS	.	GT:AD:DP:GQ:PL:PS:PQ:JQ	0|1:32,31:63:99:1202,0,1292:1:158:255
1128	69454	.	C	T	1092.77	PASS	.	GT:AD:DP:GQ:PL:PS:PQ:JQ	0|1:30,28:58:99:1121,0,1256:1:158:255
1128	69458	.	C	T	1092.77	PASS	.	GT:AD:DP:GQ:PL:PS:PQ:JQ	0|1:30,27:57:99:1121,0,1256:1:152:255
1128	69477	.	G	C	1128.77	PASS	.	GT:AD:DP:GQ:PL:PS:PQ:JQ	0|1:32,27:59:99:1157,0,1337:1:185:255
1128	69492	.	A	G	1131.77	PASS	.	GT:AD:DP:GQ:PL:PS:PQ:JQ	0|1:33,30:63:99:1160,0,1295:1:152:255
1128	69605	.	G	A	1389.77	PASS	.	GT:AD:DP:GQ:PL:PS:PQ:JQ	0|1:33,36:69:99:1418,0,1307:1:217:255
1128	69643	.	C	G	871.77	PASS	.	GT:AD:DP:GQ:PL:PS:PQ:JQ	0|1:30,24:54:99:900,0,1223:1:231:255
1128	69714	.	A	C	467.77	PASS	.	GT:AD:DP:GQ:PL:PS:PQ:JQ	0|1:29,15:44:99:496,0,1163:1:132:255
1128	69717	.	G	A	470.77	PASS	.	GT:AD:DP:GQ:PL:PS:PQ:JQ	0|1:27,10:37:99:499,0,1130:1:107:255
1128	69725	.	G	T	223.77	PASS	.	GT:AD:DP:GQ:PL:PS:PQ:JQ	0|1:28,8:36:99:252,0,1152:1:138:255
1128	69730	.	G	T	184.77	PASS	.	GT:AD:DP:GQ:PL:PS:PQ:JQ	0|1:27,6:33:99:213,0,1113:1:126:255
1128	69795	.	C	T	274.77	PASS	.	GT:AD:DP:GQ:PL:PS:PQ:JQ	0|1:37,8:45:99:303,0,1608:1:156:255
1128	69818	.	A	G	368.77	PASS	.	GT:AD:DP:GQ:PL:PS:PQ:JQ	0|1:40,13:53:99:397,0,1683:1:248:255
1128	69825	.	A	C	368.77	PASS	.	GT:AD:DP:GQ:PL:PS:PQ:JQ	0|1:40,13:53:99:397,0,1669:1:252:255
1128	69854	.	A	G	702.77	PASS	.	GT:AD:DP:GQ:PL:PS:PQ:JQ	0|1:36,20:56:99:731,0,1451:1:247:255
1128	69862	.	G	C	696.77	PASS	.	GT:AD:DP:GQ:PL:PS:PQ:JQ	0|1:38,20:58:99:725,0,1535:1:244:255
1128	69869	.	C	G	696.77	PASS	.	GT:AD:DP:GQ:PL:PS:PQ:JQ	0|1:38,19:57:99:725,0,1535:1:227:255
1128	69972	.	C	T	814.77	PASS	.	GT:AD:DP:GQ:PL:PS:PQ:JQ	0|1:30,23:53:99:843,0,1092:1:223:255
1128	70019	.	G	A	840.77	PASS	.	GT:AD:DP:GQ:PL:PS:PQ:JQ	0|1:49,26:75:99:869,0,1869:1:255:255
1128	70049	.	G	A	641.73	PASS	.	GT:AD:DP:GQ:PL:PS:PQ:JQ	0|1:48,26:74:99:679,0,1650:1:255:255
1128	70105	.	A	G	748.77	PASS	.	GT:AD:DP:GQ:PL:PS:PQ:JQ	0|1:42,23:65:99:777,0,1815:1:255:255
1128	70159	.	A	C	520.77	PASS	.	GT:AD:DP:GQ:PL:PS:PQ:JQ	0|1:28,16:44:99:549,0,1044:1:200:255
1128	70227	.	T	C	1320.77	PASS	.	GT:AD:DP:GQ:PL:PS:PQ:JQ	0|1:23,34:57:99:1349,0,979:1:236:255
1128	70240	.	C	G	1437.77	PASS	.	GT:AD:DP:GQ:PL:PS:PQ:JQ	0|1:27,37:64:99:1466,0,1058:1:255:255
1128	70452	.	G	T	1118.77	PASS	.	GT:AD:DP:GQ:PL:PS:PQ:JQ	0|1:26,29:55:99:1147,0,1002:1:244:255
1128	70460	.	C	G	1062.77	PASS	.	GT:AD:DP:GQ:PL:PS:PQ:JQ	0|1:27,27:54:99:1091,0,1091:1:210:255
1128	70570	.	A	C	636.77	PASS	.	GT:AD:DP:GQ:PL:PS:PQ:JQ	0|1:28,19:47:99:665,0,958:1:255:255
1128	70641	.	G	C	890.77	PASS	.	GT:AD:DP:GQ:PL:PS:PQ:JQ	0|1:27,23:50:99:919,0,1061:1:248:255
1128	70644	.	C	T	952.77	PASS	.	GT:AD:DP:GQ:PL:PS:PQ:JQ	0|1:27,26:53:99:981,0,1055:1:253:255
1128	70779	.	C	T	1417.77	PASS	.	GT:AD:DP:GQ:PL:PS:PQ:JQ	0|1:19,36:55:99:1446,0,1117:1:226:255
1128	70892	.	T	A	919.77	PASS	.	GT:AD:DP:GQ:PL:PS:PQ:JQ	0|1:20,24:44:99:948,0,4343:1:140:255
1128	70897	.	A	T	1003.77	PASS	.	GT:AD:DP:GQ:PL:PS:PQ:JQ	0|1:20,24:44:99:1032,0,4337:1:168:255
1128	71328	.	A	C	2251.77	PASS	.	GT:AD:DP:GQ:PL:PS:PQ:JQ	0|1:85,64:149:99:2280,0,3483:1:255:255
1128	71351	.	A	G	2774.77	PASS	.	GT:AD:DP:GQ:PL:PS:PQ:JQ	0|1:98,76:174:99:2803,0,3878:1:255:255
1128	71551	.	G	T	1096.77	PASS	.	GT:AD:DP:GQ:PL:PS:PQ:JQ	0|1:0,23:23:75:1125,75,0:1:25:25
1128	71552	.	T	G	1096.77	PASS	.	GT:AD:DP:GQ:PL:PS:PQ:JQ	0|1:0,22:22:75:1125,75,0:1:25:25
1128	71568	.	T	C	1096.77	PASS	.	GT:AD:DP:GQ:PL:PS:PQ:JQ	0|1:0,24:24:75:1125,75,0:1:25:25
1128	71585	.	T	A	1546.77	PASS	.	GT:AD:DP:GQ:PL:PS:PQ:JQ	0|1:0,29:29:99:1575,105,0:1:25:25
1128	71619	.	C	A	2131.77	PASS	.	GT:AD:DP:GQ:PL:PS:PQ:JQ	0|1:0,46:46:99:2160,144,0:1:25:25
1128	71620	.	A	G	2131.77	PASS	.	GT:AD:DP:GQ:PL:PS:PQ:JQ	0|1:0,46:46:99:2160,144,0:1:25:25
1128	71622	.	A	G	2041.77	PASS	.	GT:AD:DP:GQ:PL:PS:PQ:JQ	0|1:0,46:46:99:2070,138,0:1:25:25
1128	71648	.	T	G	2716.77	PASS	.	GT:AD:DP:GQ:PL:PS:PQ:JQ	0|1:0,59:59:99:2745,184,0:1:25:25
1128	71717	.	C	T	2496.77	PASS	.	GT:AD:DP:GQ:PL:PS:PQ:JQ	0|1:0,58:58:99:2525,177,0:1:25:25
1128	71880	.	T	A	712.77	PASS	.	GT:AD:DP:GQ:PL:PS:PQ:JQ	0|1:34,21:55:99:741,0,1334:1:239:255
1128	71897	.	G	T	719.77	PASS	.	GT:AD:DP:GQ:PL:PS:PQ:JQ	0|1:33,20:53:99:748,0,1370:1:255:255
1128	71917	.	C	T	410.77	PASS	.	GT:AD:DP:GQ:PL:PS:PQ:JQ	0|1:24,12:36:99:439,0,969:1:215:255
1128	72100	.	C	T	324.77	PASS	.	GT:AD:DP:GQ:PL:PS:PQ:JQ	1|0:11,11:22:99:353,0,426:1:140:255
1128	72154	.	C	T	629.77	PASS	.	GT:AD:DP:GQ:PL:PS:PQ:JQ	0|1:14,18:32:99:658,0,499:1:131:255
1128	72243	.	A	G	710.77	PASS	.	GT:AD:DP:GQ:PL:PS:PQ:JQ	0|1:21,22:43:99:739,0,736:1:158:255
1128	72995	.	C	T	1444.77	PASS	.	GT:AD:DP:GQ:PL:PS:PQ:JQ	0|1:27,41:68:99:1473,0,921:1:232:255
1128	73135	.	T	G	1773.77	PASS	.	GT:AD:DP:GQ:PL:PS:PQ:JQ	0|1:50,53:103:99:1802,0,1704:1:255:255
1128	73166	.	T	C	2073.77	PASS	.	GT:AD:DP:GQ:PL:PS:PQ:JQ	0|1:55,54:109:99:2102,0,2136:1:255:255
1128	73176	.	A	T	2188.77	PASS	.	GT:AD:DP:GQ:PL:PS:PQ:JQ	0|1:54,54:108:99:2217,0,2148:1:255:255
1128	73177	.	G	A	2146.77	PASS	.	GT:AD:DP:GQ:PL:PS:PQ:JQ	0|1:54,56:110:99:2175,0,2151:1:255:255
1128	73195	.	G	A	1672.77	PASS	.	GT:AD:DP:GQ:PL:PS:PQ:JQ	0|1:56,50:106:99:1701,0,1907:1:255:255
1128	73291	.	G	A	1992.77	PASS	.	GT:AD:DP:GQ:PL:PS:PQ:JQ	0|1:38,56:94:99:2021,0,1144:1:255:255
1128	73347	.	T	A	2199.77	PASS	.	GT:AD:DP:GQ:PL:PS:PQ:JQ	0|1:44,63:107:99:2228,0,1514:1:255:255
1128	73537	.	A	G	2142.77	PASS	.	GT:AD:DP:GQ:PL:PS:PQ:JQ	0|1:45,49:94:99:2171,0,1772:1:255:255
1128	73565	.	G	A	2214.77	PASS	.	GT:AD:DP:GQ:PL:PS:PQ:JQ	0|1:36,54:90:99:2243,0,1457:1:255:255
1128	73606	.	T	G	2204.77	PASS	.	GT:AD:DP:GQ:PL:PS:PQ:JQ	0|1:49,57:106:99:2233,0,2038:1:255:255
1128	73681	.	G	C	3401.77	PASS	.	GT:AD:DP:GQ:PL:PS:PQ:JQ	0|1:83,95:178:99:3430,0,2726:1:255:255
1128	73858	.	T	G	3111.77	PASS	.	GT:AD:DP:GQ:PL:PS:PQ:JQ	0|1:53,77:130:99:3140,0,1976:1:255:255
1128	73863	.	G	A	3151.77	PASS	.	GT:AD:DP:GQ:PL:PS:PQ:JQ	0|1:55,80:135:99:3180,0,2028:1:255:255
1128	74011	.	A	C	2837.77	PASS	.	GT:AD:DP:GQ:PL:PS:PQ:JQ	0|1:35,73:108:99:2866,0,1292:1:255:255
1128	74054	.	C	T	3071.77	PASS	.	GT:AD:DP:GQ:PL:PS:PQ:JQ	0|1:0,70:70:99:3100,210,0:1:25:25
1128	74065	.	G	T	3102.77	PASS	.	GT:AD:DP:GQ:PL:PS:PQ:JQ	0|1:0,71:71:99:3131,213,0:1:25:25
1128	74514	.	G	T	599.77	PASS	.	GT:AD:DP:GQ:PL:PS:PQ:JQ	0|1:16,19:35:99:628,0,691:1:141:255
1128	74544	.	C	T	514.77	PASS	.	GT:AD:DP:GQ:PL:PS:PQ:JQ	0|1:14,14:28:99:543,0,974:1:136:255
1128	74576	.	C	T	421.77	PASS	.	GT:AD:DP:GQ:PL:PS:PQ:JQ	0|1:18,12:30:99:450,0,1343:1:129:255
1128	74579	.	T	G	421.77	PASS	.	GT:AD:DP:GQ:PL:PS:PQ:JQ	0|1:18,12:30:99:450,0,1343:1:141:255
1128	74647	.	G	T	302.77	PASS	.	GT:AD:DP:GQ:PL:PS:PQ:JQ	0|1:25,10:35:99:331,0,1575:1:157:255
1128	74662	.	A	G	269.77	PASS	.	GT:AD:DP:GQ:PL:PS:PQ:JQ	0|1:29,10:39:99:298,0,1651:1:107:255
1128	74755	.	C	T	383.77	PASS	.	GT:AD:DP:GQ:PL:PS:PQ:JQ	0|1:37,14:51:99:412,0,1381:1:188:255
1128	74843	.	T	C	628.77	PASS	.	GT:AD:DP:GQ:PL:PS:PQ:JQ	0|1:20,19:39:99:657,0,744:1:177:255
1128	74885	.	G	C	683.77	PASS	.	GT:AD:DP:GQ:PL:PS:PQ:JQ	0|1:23,19:42:99:712,0,851:1:208:255
1128	74923	.	G	T	895.77	PASS	.	GT:AD:DP:GQ:PL:PS:PQ:JQ	0|1:24,24:48:99:924,0,1148:1:197:255
1128	74953	.	A	G	805.77	PASS	.	GT:AD:DP:GQ:PL:PS:PQ:JQ	0|1:21,23:44:99:834,0,803:1:194:255
1128	75423	.	A	C	6307.77	PASS	.	GT:AD:DP:GQ:PL:PS:PQ:JQ	1|0:149,188:337:99:6336,0,4890:1:255:255
1128	75541	.	A	T	1000.77	PASS	.	GT:AD:DP:GQ:PL:PS:PQ:JQ	0|1:116,42:158:99:1029,0,4132:1:255:255
1128	75591	.	G	C	655.77	PASS	.	GT:AD:DP:GQ:PL:PS:PQ:JQ	0|1:59,31:90:99:684,0,2368:1:255:255
1128	75599	.	G	C	1799.77	PASS	.	GT:AD:DP:GQ:PL:PS:PQ:JQ	0|1:56,44:100:99:1828,0,2362:1:255:255
1128	75612	.	C	A	2028.77	PASS	.	GT:AD:DP:GQ:PL:PS:PQ:JQ	0|1:64,55:119:99:2057,0,2464:1:255:255
1128	75697	.	A	G	2563.77	PASS	.	GT:AD:DP:GQ:PL:PS:PQ:JQ	0|1:82,68:150:99:2592,0,3193:1:255:255
1128	75710	.	A	C	3070.77	PASS	.	GT:AD:DP:GQ:PL:PS:PQ:JQ	0|1:84,67:151:99:3099,0,3365:1:255:255
1128	75717	.	A	G	3125.77	PASS	.	GT:AD:DP:GQ:PL:PS:PQ:JQ	0|1:84,84:168:99:3154,0,3298:1:255:255
1128	75753	.	G	C	2785.77	PASS	.	GT:AD:DP:GQ:PL:PS:PQ:JQ	0|1:75,84:159:99:2814,0,2646:1:255:255
1128	75811	.	T	C	332.77	PASS	.	GT:AD:DP:GQ:PL:PS:PQ:JQ	0|1:4,12:16:99:361,0,108:1:25:25
1128	76259	.	C	G	424.77	PASS	.	GT:AD:DP:GQ:PL:PS:PQ:JQ	0|1:17,12:29:99:453,0,791:1:143:255
1128	76261	.	A	T	421.77	PASS	.	GT:AD:DP:GQ:PL:PS:PQ:JQ	0|1:17,12:29:99:450,0,833:1:140:255
1128	76270	.	T	A	460.77	PASS	.	GT:AD:DP:GQ:PL:PS:PQ:JQ	0|1:19,13:32:99:489,0,872:1:157:255
1128	76310	.	A	G	696.77	PASS	.	GT:AD:DP:GQ:PL:PS:PQ:JQ	0|1:18,19:37:99:725,0,695:1:155:255
1128	76444	.	T	A	776.77	PASS	.	GT:AD:DP:GQ:PL:PS:PQ:JQ	0|1:8,18:26:99:805,0,233:1:140:255
1128	76502	.	T	C	657.77	PASS	.	GT:AD:DP:GQ:PL:PS:PQ:JQ	0|1:17,20:37:99:686,0,588:1:197:255
1128	76530	.	C	T	901.77	PASS	.	GT:AD:DP:GQ:PL:PS:PQ:JQ	0|1:22,25:47:99:930,0,771:1:212:255
1128	76754	.	C	T	463.77	PASS	.	GT:AD:DP:GQ:PL:PS:PQ:JQ	1|0:18,18:36:99:492,0,703:1:191:255
1128	76843	.	G	T	497.77	PASS	.	GT:AD:DP:GQ:PL:PS:PQ:JQ	0|1:30,15:45:99:526,0,1214:1:176:255
1128	76891	.	G	A	390.77	PASS	.	GT:AD:DP:GQ:PL:PS:PQ:JQ	0|1:26,12:38:99:419,0,1015:1:164:255
1128	77036	.	T	C	661.77	PASS	.	GT:AD:DP:GQ:PL:PS:PQ:JQ	0|1:22,18:40:99:690,0,832:1:118:255
1128	77076	.	C	T	796.77	PASS	.	GT:AD:DP:GQ:PL:PS:PQ:JQ	0|1:19,20:39:99:825,0,735:1:158:255
1128	77321	.	G	C	1558.77	PASS	.	GT:AD:DP:GQ:PL:PS:PQ:JQ	0|1:54,41:95:99:1587,0,3364:1:255:255
1128	77324	.	G	T	1558.77	PASS	.	GT:AD:DP:GQ:PL:PS:PQ:JQ	0|1:54,42:96:99:1587,0,3364:1:255:255
1128	77402	.	A	T	888.77	PASS	.	GT:AD:DP:GQ:PL:PS:PQ:JQ	0|1:38,26:64:99:917,0,1349:1:201:255
1128	77460	.	G	C	1036.77	PASS	.	GT:AD:DP:GQ:PL:PS:PQ:JQ	0|1:54,29:83:99:1065,0,2737:1:255:255
1128	77470	.	T	C	1019.77	PASS	.	GT:AD:DP:GQ:PL:PS:PQ:JQ	0|1:49,28:77:99:1048,0,2606:1:255:255
1128	77707	.	T	G	1473.77	PASS	.	GT:AD:DP:GQ:PL:PS:PQ:JQ	0|1:30,38:68:99:1502,0,1145:1:255:255
1128	77711	.	G	A	1557.77	PASS	.	GT:AD:DP:GQ:PL:PS:PQ:JQ	0|1:30,37:67:99:1586,0,1139:1:255:255
1128	77721	.	C	T	1728.77	PASS	.	GT:AD:DP:GQ:PL:PS:PQ:JQ	0|1:28,44:72:99:1757,0,1127:1:255:255
1128	77723	.	A	G	1716.77	PASS	.	GT:AD:DP:GQ:PL:PS:PQ:JQ	0|1:29,44:73:99:1745,0,1295:1:255:255
1128	77753	.	A	G	2085.77	PASS	.	GT:AD:DP:GQ:PL:PS:PQ:JQ	0|1:37,51:88:99:2114,0,1394:1:255:255
1128	77882	.	T	G	944.77	PASS	.	GT:AD:DP:GQ:PL:PS:PQ:JQ	0|1:1,25:26:36:973,36,0:1:25:25
1128	78103	.	T	C	1221.77	PASS	.	GT:AD:DP:GQ:PL:PS:PQ:JQ	0|1:28,32:60:99:1250,0,1039:1:242:255
1128	78121	.	A	T	1194.77	PASS	.	GT:AD:DP:GQ:PL:PS:PQ:JQ	0|1:26,31:57:99:1223,0,988:1:255:255
1128	78132	.	G	A	1060.77	PASS	.	GT:AD:DP:GQ:PL:PS:PQ:JQ	0|1:27,28:55:99:1089,0,1036:1:255:255
1128	78190	.	C	T	655.77	PASS	.	GT:AD:DP:GQ:PL:PS:PQ:JQ	0|1:22,18:40:99:684,0,909:1:255:255
1128	78236	.	G	T	705.77	PASS	.	GT:AD:DP:GQ:PL:PS:PQ:JQ	0|1:27,21:48:99:734,0,602:1:170:255
1128	78263	.	T	A	510.77	PASS	.	GT:AD:DP:GQ:PL:PS:PQ:JQ	0|1:27,17:44:99:539,0,1036:1:175:255
1128	78391	.	C	T	1137.77	PASS	.	GT:AD:DP:GQ:PL:PS:PQ:JQ	0|1:28,33:61:99:1166,0,958:1:235:255
1128	78430	.	A	G	1066.77	PASS	.	GT:AD:DP:GQ:PL:PS:PQ:JQ	0|1:26,31:57:99:1095,0,882:1:231:255
1128	79060	.	A	G	1060.77	PASS	.	GT:AD:DP:GQ:PL:PS:PQ:JQ	0|1:46,32:78:99:1089,0,1532:1:255:255
1128	79161	.	T	C	1306.77	PASS	.	GT:AD:DP:GQ:PL:PS:PQ:JQ	0|1:47,36:83:99:1335,0,3280:1:255:255
1128	79268	.	T	C	1171.77	PASS	.	GT:AD:DP:GQ:PL:PS:PQ:JQ	0|1:33,32:65:99:1200,0,1371:1:200:255
1128	79271	.	T	A	1177.77	PASS	.	GT:AD:DP:GQ:PL:PS:PQ:JQ	0|1:33,32:65:99:1206,0,1290:1:215:255
1128	79334	.	A	C	1087.77	PASS	.	GT:AD:DP:GQ:PL:PS:PQ:JQ	0|1:29,32:61:99:1116,0,1055:1:218:255
1128	79432	.	A	G	1143.77	PASS	.	GT:AD:DP:GQ:PL:PS:PQ:JQ	0|1:34,33:67:99:1172,0,1300:1:255:255
1128	79635	.	T	C	1105.77	PASS	.	GT:AD:DP:GQ:PL:PS:PQ:JQ	0|1:33,32:65:99:1134,0,1135:1:242:255
1128	79689	.	T	C	1109.77	PASS	.	GT:AD:DP:GQ:PL:PS:PQ:JQ	0|1:30,32:62:99:1138,0,1076:1:250:255
1128	79979	.	A	T	1121.77	PASS	.	GT:AD:DP:GQ:PL:PS:PQ:JQ	0|1:35,31:66:99:1150,0,2775:1:221:255
1128	79980	.	A	G	1121.77	PASS	.	GT:AD:DP:GQ:PL:PS:PQ:JQ	0|1:35,30:65:99:1150,0,2775:1:219:255
1128	80110	.	C	G	1336.77	PASS	.	GT:AD:DP:GQ:PL:PS:PQ:JQ	0|1:32,35:67:99:1365,0,1293:1:246:255
1128	80153	.	A	T	432.73	PASS	.	GT:AD:DP:GQ:PL:PS:PQ:JQ	0|1:38,18:56:99:470,0,1739:1:255:255
1128	80173	.	A	T	1006.77	PASS	.	GT:AD:DP:GQ:PL:PS:PQ:JQ	0|1:27,27:54:99:1035,0,1334:1:115:255
1128	80327	.	C	T	1274.77	PASS	.	GT:AD:DP:GQ:PL:PS:PQ:JQ	0|1:31,33:64:99:1303,0,2242:1:219:255
1128	80331	.	A	C	1249.77	PASS	.	GT:AD:DP:GQ:PL:PS:PQ:JQ	0|1:32,33:65:99:1278,0,2212:1:216:255
1128	80459	.	G	T	838.77	PASS	.	GT:AD:DP:GQ:PL:PS:PQ:JQ	0|1:28,25:53:99:867,0,990:1:188:255
1128	80765	.	T	G	1253.77	PASS	.	GT:AD:DP:GQ:PL:PS:PQ:JQ	0|1:20,34:54:99:1282,0,699:1:220:255
1128	80974	.	A	G	1202.77	PASS	.	GT:AD:DP:GQ:PL:PS:PQ:JQ	0|1:24,37:61:99:1231,0,804:1:204:255
1128	81026	.	T	C	1267.77	PASS	.	GT:AD:DP:GQ:PL:PS:PQ:JQ	0|1:26,33:59:99:1296,0,1546:1:199:255
1128	81027	.	A	G	1267.77	PASS	.	GT:AD:DP:GQ:PL:PS:PQ:JQ	0|1:27,33:60:99:1296,0,1546:1:202:255
1128	81233	.	G	A	1833.77	PASS	.	GT:AD:DP:GQ:PL:PS:PQ:JQ	0|1:43,47:90:99:1862,0,1660:1:255:255
1128	81242	.	T	C	1769.77	PASS	.	GT:AD:DP:GQ:PL:PS:PQ:JQ	0|1:43,45:88:99:1798,0,1659:1:221:255
1128	81321	.	G	T	1457.77	PASS	.	GT:AD:DP:GQ:PL:PS:PQ:JQ	0|1:38,40:78:99:1486,0,1294:1:255:255
1128	81364	.	T	C	1722.77	PASS	.	GT:AD:DP:GQ:PL:PS:PQ:JQ	0|1:30,44:74:99:1751,0,1080:1:255:255
1128	81385	.	T	C	1888.77	PASS	.	GT:AD:DP:GQ:PL:PS:PQ:JQ	0|1:34,49:83:99:1917,0,1234:1:255:255
1128	81698	.	T	C	1055.77	PASS	.	GT:AD:DP:GQ:PL:PS:PQ:JQ	0|1:39,34:73:99:1084,0,1318:1:246:255
1128	81768	.	A	G	806.77	PASS	.	GT:AD:DP:GQ:PL:PS:PQ:JQ	1|0:51,27:78:99:835,0,1700:1:255:255
1128	81814	.	C	A	614.77	PASS	.	GT:AD:DP:GQ:PL:PS:PQ:JQ	1|0:41,19:60:99:643,0,1655:1:255:255
1128	81831	.	G	C	646.77	PASS	.	GT:AD:DP:GQ:PL:PS:PQ:JQ	1|0:0,12:12:45:675,45,0:1:25:25
1128	81832	.	C	A	601.77	PASS	.	GT:AD:DP:GQ:PL:PS:PQ:JQ	1|0:0,12:12:42:630,42,0:1:25:25
1128	81883	.	T	A	118.77	PASS	.	GT:AD:DP:GQ:PL:PS:PQ:JQ	1|0:18,6:24:99:147,0,549:1:136:255
1128	81960	.	T	C	988.77	PASS	.	GT:AD:DP:GQ:PL:PS:PQ:JQ	0|1:17,25:42:99:1017,0,674:1:170:255
1128	81976	.	C	A	1001.77	PASS	.	GT:AD:DP:GQ:PL:PS:PQ:JQ	0|1:19,25:44:99:1030,0,716:1:186:255
1128	82148	.	C	G	1400.77	PASS	.	GT:AD:DP:GQ:PL:PS:PQ:JQ	0|1:29,39:68:99:1429,0,1097:1:239:255
1128	82531	.	G	T	1002.77	PASS	.	GT:AD:DP:GQ:PL:PS:PQ:JQ	0|1:37,33:70:99:1031,0,1261:1:224:255
1128	82712	.	A	G	1066.77	PASS	.	GT:AD:DP:GQ:PL:PS:PQ:JQ	0|1:28,33:61:99:1095,0,1009:1:247:255
1128	82793	.	T	C	1167.77	PASS	.	GT:AD:DP:GQ:PL:PS:PQ:JQ	0|1:34,31:65:99:1196,0,1379:1:255:255
1128	82798	.	C	A	1242.77	PASS	.	GT:AD:DP:GQ:PL:PS:PQ:JQ	0|1:38,32:70:99:1271,0,1499:1:255:255
1128	82815	.	G	A	948.77	PASS	.	GT:AD:DP:GQ:PL:PS:PQ:JQ	0|1:36,25:61:99:977,0,1506:1:211:255
1128	82821	.	G	A	853.77	PASS	.	GT:AD:DP:GQ:PL:PS:PQ:JQ	0|1:38,23:61:99:882,0,1552:1:243:255
1128	82971	.	G	T	617.77	PASS	.	GT:AD:DP:GQ:PL:PS:PQ:JQ	0|1:39,20:59:99:646,0,1434:1:220:255
1128	83065	.	A	G	883.77	PASS	.	GT:AD:DP:GQ:PL:PS:PQ:JQ	0|1:15,23:38:99:912,0,557:1:162:255
1128	83095	.	C	G	1048.77	PASS	.	GT:AD:DP:GQ:PL:PS:PQ:JQ	0|1:18,27:45:99:1077,0,750:1:171:255
1128	83105	.	C	T	1035.77	PASS	.	GT:AD:DP:GQ:PL:PS:PQ:JQ	0|1:22,27:49:99:1064,0,835:1:179:255
1128	83180	.	G	A	941.77	PASS	.	GT:AD:DP:GQ:PL:PS:PQ:JQ	0|1:33,27:60:99:970,0,1094:1:235:255
1128	83230	.	C	G	926.77	PASS	.	GT:AD:DP:GQ:PL:PS:PQ:JQ	0|1:32,28:60:99:955,0,1185:1:233:255
1128	83591	.	C	T	923.77	PASS	.	GT:AD:DP:GQ:PL:PS:PQ:JQ	0|1:0,23:23:69:952,69,0:1:25:25
1128	83626	.	C	T	1031.77	PASS	.	GT:AD:DP:GQ:PL:PS:PQ:JQ	0|1:0,24:24:72:1060,72,0:1:25:25
1128	83668	.	C	G	1055.77	PASS	.	GT:AD:DP:GQ:PL:PS:PQ:JQ	0|1:0,25:25:75:1084,75,0:1:25:25
1128	83720	.	T	C	826.77	PASS	.	GT:AD:DP:GQ:PL:PS:PQ:JQ	0|1:0,18:18:57:855,57,0:1:25:25
1128	83721	.	G	A	871.77	PASS	.	GT:AD:DP:GQ:PL:PS:PQ:JQ	0|1:0,18:18:60:900,60,0:1:25:25
1128	83723	.	G	A	871.77	PASS	.	GT:AD:DP:GQ:PL:PS:PQ:JQ	0|1:0,20:20:60:900,60,0:1:25:25
1128	83738	.	C	T	916.77	PASS	.	GT:AD:DP:GQ:PL:PS:PQ:JQ	0|1:0,21:21:63:945,63,0:1:25:25
1128	83749	.	C	T	1006.77	PASS	.	GT:AD:DP:GQ:PL:PS:PQ:JQ	0|1:0,20:20:69:1035,69,0:1:25:25
1128	83750	.	C	G	961.77	PASS	.	GT:AD:DP:GQ:PL:PS:PQ:JQ	0|1:0,20:20:66:990,66,0:1:25:25
1128	83755	.	G	A	898.77	PASS	.	GT:AD:DP:GQ:PL:PS:PQ:JQ	0|1:0,19:19:63:927,63,0:1:25:25
1128	83769	.	T	C	814.77	PASS	.	GT:AD:DP:GQ:PL:PS:PQ:JQ	0|1:0,19:19:60:843,60,0:1:25:25
1128	83886	.	T	C	594.77	PASS	.	GT:AD:DP:GQ:PL:PS:PQ:JQ	0|1:21,17:38:99:623,0,831:1:176:255
1128	83887	.	A	G	594.77	PASS	.	GT:AD:DP:GQ:PL:PS:PQ:JQ	0|1:21,16:37:99:623,0,831:1:124:255
1128	83903	.	C	A	495.77	PASS	.	GT:AD:DP:GQ:PL:PS:PQ:JQ	0|1:20,14:34:99:524,0,798:1:159:255
1128	83905	.	T	C	495.77	PASS	.	GT:AD:DP:GQ:PL:PS:PQ:JQ	0|1:20,14:34:99:524,0,798:1:200:255
1128	83952	.	T	G	569.77	PASS	.	GT:AD:DP:GQ:PL:PS:PQ:JQ	0|1:20,16:36:99:598,0,792:1:148:255
1128	83954	.	A	G	569.77	PASS	.	GT:AD:DP:GQ:PL:PS:PQ:JQ	0|1:20,16:36:99:598,0,792:1:157:255
1128	84111	.	G	A	1466.77	PASS	.	GT:AD:DP:GQ:PL:PS:PQ:JQ	0|1:20,37:57:99:1495,0,2742:1:255:255
1128	84139	.	C	T	1448.77	PASS	.	GT:AD:DP:GQ:PL:PS:PQ:JQ	0|1:19,35:54:99:1477,0,3387:1:220:255
1128	84466	.	T	C	1321.77	PASS	.	GT:AD:DP:GQ:PL:PS:PQ:JQ	1|0:0,30:30:90:1350,90,0:1:25:25
1128	84468	.	C	T	1321.77	PASS	.	GT:AD:DP:GQ:PL:PS:PQ:JQ	1|0:0,30:30:90:1350,90,0:1:25:25
1128	84487	.	C	T	1456.77	PASS	.	GT:AD:DP:GQ:PL:PS:PQ:JQ	1|0:0,33:33:99:1485,99,0:1:25:25
1128	84507	.	C	A	1006.77	PASS	.	GT:AD:DP:GQ:PL:PS:PQ:JQ	1|0:0,23:23:69:1035,69,0:1:25:25
1128	84523	.	A	G	998.77	PASS	.	GT:AD:DP:GQ:PL:PS:PQ:JQ	1|0:0,23:23:69:1027,69,0:1:25:25
1128	85015	.	T	C	1282.77	PASS	.	GT:AD:DP:GQ:PL:PS:PQ:JQ	0|1:44,35:79:99:1311,0,3268:1:255:255
1128	85036	.	T	C	1461.77	PASS	.	GT:AD:DP:GQ:PL:PS:PQ:JQ	0|1:47,39:86:99:1490,0,3321:1:255:255
1128	85652	.	C	T	477.77	PASS	.	GT:AD:DP:GQ:PL:PS:PQ:JQ	0|1:32,15:47:99:506,0,1231:1:207:255
1128	85706	.	G	C	677.77	PASS	.	GT:AD:DP:GQ:PL:PS:PQ:JQ	0|1:26,19:45:99:706,0,1031:1:206:255
1128	85727	.	A	G	627.77	PASS	.	GT:AD:DP:GQ:PL:PS:PQ:JQ	0|1:32,18:50:99:656,0,1323:1:211:255
1128	85740	.	C	T	689.77	PASS	.	GT:AD:DP:GQ:PL:PS:PQ:JQ	0|1:35,20:55:99:718,0,1391:1:116:255
1128	85867	.	T	A	1020.77	PASS	.	GT:AD:DP:GQ:PL:PS:PQ:JQ	0|1:29,28:57:99:1049,0,1067:1:218:255
1128	86104	.	A	C	904.77	PASS	.	GT:AD:DP:GQ:PL:PS:PQ:JQ	0|1:29,25:54:99:933,0,2180:1:201:255
1128	86106	.	T	C	904.77	PASS	.	GT:AD:DP:GQ:PL:PS:PQ:JQ	0|1:29,25:54:99:933,0,2180:1:193:255
1128	86324	.	C	T	1224.77	PASS	.	GT:AD:DP:GQ:PL:PS:PQ:JQ	0|1:35,35:70:99:1253,0,1331:1:239:255
1128	86936	.	G	C	579.77	PASS	.	GT:AD:DP:GQ:PL:PS:PQ:JQ	0|1:35,18:53:99:608,0,1286:1:173:255
1128	87144	.	T	C	976.77	PASS	.	GT:AD:DP:GQ:PL:PS:PQ:JQ	0|1:42,30:72:99:1005,0,1488:1:255:255
1128	87227	.	G	A	1291.77	PASS	.	GT:AD:DP:GQ:PL:PS:PQ:JQ	0|1:35,36:71:99:1320,0,1208:1:255:255
1128	87323	.	A	G	1262.77	PASS	.	GT:AD:DP:GQ:PL:PS:PQ:JQ	0|1:27,34:61:99:1291,0,845:1:223:255
1128	87583	.	G	A	1008.77	PASS	.	GT:AD:DP:GQ:PL:PS:PQ:JQ	0|1:32,27:59:99:1037,0,1989:1:209:255
1128	87801	.	T	C	1200.77	PASS	.	GT:AD:DP:GQ:PL:PS:PQ:JQ	0|1:35,32:67:99:1229,0,1338:1:234:255
1128	87815	.	C	G	1257.77	PASS	.	GT:AD:DP:GQ:PL:PS:PQ:JQ	0|1:33,33:66:99:1286,0,1286:1:210:255
1128	87837	.	C	A	1122.77	PASS	.	GT:AD:DP:GQ:PL:PS:PQ:JQ	0|1:36,30:66:99:1151,0,1421:1:225:255
1128	87849	.	C	T	1164.77	PASS	.	GT:AD:DP:GQ:PL:PS:PQ:JQ	0|1:35,31:66:99:1193,0,1418:1:233:255
1128	87865	.	T	C	1170.77	PASS	.	GT:AD:DP:GQ:PL:PS:PQ:JQ	0|1:34,31:65:99:1199,0,1334:1:228:255
1128	87888	.	C	A	1169.77	PASS	.	GT:AD:DP:GQ:PL:PS:PQ:JQ	0|1:31,29:60:99:1198,0,1199:1:211:255
1128	87925	.	T	A	996.77	PASS	.	GT:AD:DP:GQ:PL:PS:PQ:JQ	0|1:36,27:63:99:1025,0,1457:1:243:255
1128	87927	.	A	G	996.77	PASS	.	GT:AD:DP:GQ:PL:PS:PQ:JQ	0|1:36,27:63:99:1025,0,1457:1:239:255
1128	87958	.	C	T	959.77	PASS	.	GT:AD:DP:GQ:PL:PS:PQ:JQ	0|1:34,25:59:99:988,0,1363:1:235:255
1128	87970	.	T	A	962.77	PASS	.	GT:AD:DP:GQ:PL:PS:PQ:JQ	0|1:33,26:59:99:991,0,1334:1:209:255
1128	88431	.	C	A	1533.77	PASS	.	GT:AD:DP:GQ:PL:PS:PQ:JQ	0|1:39,40:79:99:1562,0,2125:1:255:255
1128	88505	.	C	T	1641.77	PASS	.	GT:AD:DP:GQ:PL:PS:PQ:JQ	0|1:35,40:75:99:1670,0,1818:1:255:255
1128	88542	.	A	G	1776.77	PASS	.	GT:AD:DP:GQ:PL:PS:PQ:JQ	0|1:40,45:85:99:1805,0,2088:1:255:255
1128	88545	.	T	C	1813.77	PASS	.	GT:AD:DP:GQ:PL:PS:PQ:JQ	0|1:42,47:89:99:1842,0,2120:1:255:255
1128	89474	.	C	A	1784.77	PASS	.	GT:AD:DP:GQ:PL:PS:PQ:JQ	0|1:48,48:96:99:1813,0,2375:1:255:255
1128	90037	.	C	T	906.77	PASS	.	GT:AD:DP:GQ:PL:PS:PQ:JQ	0|1:47,27:74:99:935,0,1637:1:255:255
1128	90232	.	G	A	804.77	PASS	.	GT:AD:DP:GQ:PL:PS:PQ:JQ	0|1:34,23:57:99:833,0,1220:1:229:255
1128	90274	.	C	T	834.77	PASS	.	GT:AD:DP:GQ:PL:PS:PQ:JQ	0|1:32,23:55:99:863,0,1314:1:215:255
1128	90291	.	G	A	724.77	PASS	.	GT:AD:DP:GQ:PL:PS:PQ:JQ	0|1:29,19:48:99:753,0,1181:1:188:255
1128	90417	.	G	A	1377.77	PASS	.	GT:AD:DP:GQ:PL:PS:PQ:JQ	0|1:34,36:70:99:1406,0,1367:1:255:255
1128	90424	.	G	A	1428.77	PASS	.	GT:AD:DP:GQ:PL:PS:PQ:JQ	0|1:32,35:67:99:1457,0,1280:1:244:255
1128	90439	.	C	A	1548.77	PASS	.	GT:AD:DP:GQ:PL:PS:PQ:JQ	0|1:33,37:70:99:1577,0,1550:1:255:255
1128	90466	.	G	T	1219.77	PASS	.	GT:AD:DP:GQ:PL:PS:PQ:JQ	0|1:28,32:60:99:1248,0,1352:1:243:255
1128	90545	.	T	A	857.77	PASS	.	GT:AD:DP:GQ:PL:PS:PQ:JQ	0|1:27,24:51:99:886,0,1449:1:203:255
1128	90651	.	A	G	1281.77	PASS	.	GT:AD:DP:GQ:PL:PS:PQ:JQ	0|1:26,35:61:99:1310,0,930:1:212:255
1128	90707	.	A	T	1069.77	PASS	.	GT:AD:DP:GQ:PL:PS:PQ:JQ	0|1:31,28:59:99:1098,0,1196:1:221:255
1128	90714	.	A	G	1108.77	PASS	.	GT:AD:DP:GQ:PL:PS:PQ:JQ	0|1:30,30:60:99:1137,0,1231:1:234:255
1128	90792	.	A	G	963.77	PASS	.	GT:AD:DP:GQ:PL:PS:PQ:JQ	0|1:36,28:64:99:992,0,1308:1:255:255
1128	90893	.	A	G	1146.77	PASS	.	GT:AD:DP:GQ:PL:PS:PQ:JQ	0|1:41,33:74:99:1175,0,1573:1:249:255
1128	90965	.	C	T	1044.77	PASS	.	GT:AD:DP:GQ:PL:PS:PQ:JQ	0|1:34,28:62:99:1073,0,2069:1:212:255
1128	90966	.	G	A	1044.77	PASS	.	GT:AD:DP:GQ:PL:PS:PQ:JQ	0|1:34,28:62:99:1073,0,2069:1:171:255
1128	90974	.	A	G	1033.77	PASS	.	GT:AD:DP:GQ:PL:PS:PQ:JQ	0|1:31,28:59:99:1062,0,1849:1:207:255
1128	91266	.	A	C	1188.77	PASS	.	GT:AD:DP:GQ:PL:PS:PQ:JQ	0|1:39,31:70:99:1217,0,2858:1:255:255
1128	91275	.	C	T	1113.77	PASS	.	GT:AD:DP:GQ:PL:PS:PQ:JQ	0|1:38,30:68:99:1142,0,2784:1:251:255
1128	93977	.	T	A	938.77	PASS	.	GT:AD:DP:GQ:PL:PS:PQ:JQ	0|1:34,28:62:99:967,0,1178:1:215:255
1128	94431	.	C	A	1238.77	PASS	.	GT:AD:DP:GQ:PL:PS:PQ:JQ	0|1:28,37:65:99:1267,0,895:1:220:255
1128	94745	.	C	T	1247.77	PASS	.	GT:AD:DP:GQ:PL:PS:PQ:JQ	0|1:28,34:62:99:1276,0,1029:1:185:255
1128	95448	.	A	T	1045.77	PASS	.	GT:AD:DP:GQ:PL:PS:PQ:JQ	0|1:40,33:73:99:1074,0,1383:1:205:255
1128	95946	.	A	G	1116.77	PASS	.	GT:AD:DP:GQ:PL:PS:PQ:JQ	0|1:46,38:84:99:1145,0,1512:1:237:255
1128	95994	.	C	T	1410.77	PASS	.	GT:AD:DP:GQ:PL:PS:PQ:JQ	0|1:37,37:74:99:1439,0,1483:1:255:255
1128	96000	.	T	A	1416.77	PASS	.	GT:AD:DP:GQ:PL:PS:PQ:JQ	0|1:36,36:72:99:1445,0,1400:1:255:255
1128	96011	.	G	A	1329.77	PASS	.	GT:AD:DP:GQ:PL:PS:PQ:JQ	0|1:34,35:69:99:1358,0,1448:1:254:255
1128	96014	.	G	A	1329.77	PASS	.	GT:AD:DP:GQ:PL:PS:PQ:JQ	0|1:34,34:68:99:1358,0,1448:1:246:255
1128	96040	.	G	A	940.77	PASS	.	GT:AD:DP:GQ:PL:PS:PQ:JQ	0|1:35,30:65:99:969,0,1300:1:219:255
1128	96213	.	T	C	1186.77	PASS	.	GT:AD:DP:GQ:PL:PS:PQ:JQ	0|1:41,34:75:99:1215,0,1456:1:255:255
1128	96249	.	C	A	747.77	PASS	.	GT:AD:DP:GQ:PL:PS:PQ:JQ	0|1:37,26:63:99:776,0,1299:1:223:255
1128	96322	.	C	T	1111.77	PASS	.	GT:AD:DP:GQ:PL:PS:PQ:JQ	0|1:34,33:67:99:1140,0,1184:1:236:255
1128	96933	.	A	G	944.77	PASS	.	GT:AD:DP:GQ:PL:PS:PQ:JQ	0|1:36,26:62:99:973,0,1399:1:242:255
1128	96935	.	T	G	944.77	PASS	.	GT:AD:DP:GQ:PL:PS:PQ:JQ	0|1:36,26:62:99:973,0,1399:1:242:255
1128	96961	.	C	T	695.77	PASS	.	GT:AD:DP:GQ:PL:PS:PQ:JQ	0|1:34,23:57:99:724,0,1246:1:224:255
1128	97030	.	T	G	587.77	PASS	.	GT:AD:DP:GQ:PL:PS:PQ:JQ	0|1:28,14:42:99:616,0,1157:1:158:255
1128	97031	.	C	T	587.77	PASS	.	GT:AD:DP:GQ:PL:PS:PQ:JQ	0|1:27,15:42:99:616,0,1157:1:152:255
1128	97043	.	C	A	619.77	PASS	.	GT:AD:DP:GQ:PL:PS:PQ:JQ	0|1:28,18:46:99:648,0,1164:1:170:255
1128	97153	.	C	T	867.77	PASS	.	GT:AD:DP:GQ:PL:PS:PQ:JQ	0|1:31,25:56:99:896,0,1140:1:218:255
1128	97257	.	G	T	1176.77	PASS	.	GT:AD:DP:GQ:PL:PS:PQ:JQ	0|1:24,36:60:99:1205,0,855:1:219:255
1128	97295	.	G	A	1204.77	PASS	.	GT:AD:DP:GQ:PL:PS:PQ:JQ	0|1:22,36:58:99:1233,0,709:1:203:255
1128	97413	.	C	T	1500.77	PASS	.	GT:AD:DP:GQ:PL:PS:PQ:JQ	0|1:28,39:67:99:1529,0,3159:1:222:255
1128	97424	.	T	A	1431.77	PASS	.	GT:AD:DP:GQ:PL:PS:PQ:JQ	0|1:29,37:66:99:1460,0,3323:1:221:255
1128	97442	.	T	G	1492.77	PASS	.	GT:AD:DP:GQ:PL:PS:PQ:JQ	0|1:31,38:69:99:1521,0,3089:1:224:255
1128	98025	.	T	A	792.77	PASS	.	GT:AD:DP:GQ:PL:PS:PQ:JQ	1|0:34,21:55:99:821,0,2199:1:200:255
1128	98026	.	A	C	789.77	PASS	.	GT:AD:DP:GQ:PL:PS:PQ:JQ	1|0:33,21:54:99:818,0,2241:1:200:255
1128	98027	.	T	C	828.77	PASS	.	GT:AD:DP:GQ:PL:PS:PQ:JQ	1|0:33,21:54:99:857,0,2280:1:202:255
1128	98040	.	T	A	999.77	PASS	.	GT:AD:DP:GQ:PL:PS:PQ:JQ	1|0:34,26:60:99:1028,0,2236:1:211:255
1128	98041	.	G	A	957.77	PASS	.	GT:AD:DP:GQ:PL:PS:PQ:JQ	1|0:34,26:60:99:986,0,2239:1:213:255
1128	98050	.	G	A	982.77	PASS	.	GT:AD:DP:GQ:PL:PS:PQ:JQ	1|0:34,26:60:99:1011,0,2187:1:215:255
1128	98160	.	A	G	956.77	PASS	.	GT:AD:DP:GQ:PL:PS:PQ:JQ	1|0:34,25:59:99:985,0,3709:1:189:255
1128	98327	.	T	C	706.77	PASS	.	GT:AD:DP:GQ:PL:PS:PQ:JQ	1|0:32,20:52:99:735,0,1409:1:195:255
1128	98342	.	G	T	712.77	PASS	.	GT:AD:DP:GQ:PL:PS:PQ:JQ	1|0:33,20:53:99:741,0,1309:1:215:255
1128	98473	.	T	A	1149.77	PASS	.	GT:AD:DP:GQ:PL:PS:PQ:JQ	1|0:27,30:57:99:1178,0,1181:1:209:255
1128	98493	.	T	G	1273.77	PASS	.	GT:AD:DP:GQ:PL:PS:PQ:JQ	1|0:31,36:67:99:1302,0,1094:1:230:255
1128	98565	.	T	C	912.77	PASS	.	GT:AD:DP:GQ:PL:PS:PQ:JQ	1|0:41,29:70:99:941,0,1531:1:227:255
1128	98634	.	T	C	945.77	PASS	.	GT:AD:DP:GQ:PL:PS:PQ:JQ	1|0:38,26:64:99:974,0,1524:1:206:255
1128	98637	.	G	A	948.77	PASS	.	GT:AD:DP:GQ:PL:PS:PQ:JQ	1|0:38,26:64:99:977,0,1486:1:186:255
1128	98638	.	G	A	948.77	PASS	.	GT:AD:DP:GQ:PL:PS:PQ:JQ	1|0:37,26:63:99:977,0,1486:1:203:255
1128	98715	.	A	C	1209.77	PASS	.	GT:AD:DP:GQ:PL:PS:PQ:JQ	1|0:34,30:64:99:1238,0,1360:1:201:255
1128	98773	.	G	T	1065.77	PASS	.	GT:AD:DP:GQ:PL:PS:PQ:JQ	1|0:27,28:55:99:1094,0,1050:1:188:255
1128	98833	.	T	C	1768.77	PASS	.	GT:AD:DP:GQ:PL:PS:PQ:JQ	1|0:23,46:69:99:1797,0,895:1:198:255
1128	98854	.	A	T	1723.77	PASS	.	GT:AD:DP:GQ:PL:PS:PQ:JQ	1|0:25,43:68:99:1752,0,1660:1:245:255
1128	98858	.	C	A	1656.77	PASS	.	GT:AD:DP:GQ:PL:PS:PQ:JQ	1|0:26,41:67:99:1685,0,1624:1:245:255
1128	98884	.	G	A	1443.77	PASS	.	GT:AD:DP:GQ:PL:PS:PQ:JQ	1|0:27,36:63:99:1472,0,2671:1:248:255
1128	98893	.	G	A	1417.77	PASS	.	GT:AD:DP:GQ:PL:PS:PQ:JQ	1|0:28,36:64:99:1446,0,2891:1:236:255
1128	98896	.	T	A	1420.77	PASS	.	GT:AD:DP:GQ:PL:PS:PQ:JQ	1|0:28,36:64:99:1449,0,2849:1:233:255
1128	98944	.	A	G	1233.77	PASS	.	GT:AD:DP:GQ:PL:PS:PQ:JQ	1|0:28,33:61:99:1262,0,2407:1:239:255
1128	98969	.	G	A	1110.77	PASS	.	GT:AD:DP:GQ:PL:PS:PQ:JQ	1|0:26,29:55:99:1139,0,2363:1:226:255
1128	99084	.	A	G	1126.77	PASS	.	GT:AD:DP:GQ:PL:PS:PQ:JQ	1|0:32,30:62:99:1155,0,1227:1:231:255
1128	99114	.	C	G	1247.77	PASS	.	GT:AD:DP:GQ:PL:PS:PQ:JQ	1|0:33,33:66:99:1276,0,1309:1:245:255
1128	99157	.	A	G	1030.77	PASS	.	GT:AD:DP:GQ:PL:PS:PQ:JQ	1|0:32,30:62:99:1059,0,1431:1:233:255
1128	99170	.	A	C	968.77	PASS	.	GT:AD:DP:GQ:PL:PS:PQ:JQ	1|0:29,26:55:99:997,0,1374:1:226:255
1128	99230	.	A	G	1073.77	PASS	.	GT:AD:DP:GQ:PL:PS:PQ:JQ	1|0:36,30:66:99:1102,0,1324:1:249:255
1128	99580	.	T	G	1333.77	PASS	.	GT:AD:DP:GQ:PL:PS:PQ:JQ	1|0:29,35:64:99:1362,0,2115:1:216:255
1128	99605	.	A	G	1308.77	PASS	.	GT:AD:DP:GQ:PL:PS:PQ:JQ	1|0:28,33:61:99:1337,0,2055:1:209:255
1128	99812	.	A	G	1120.77	PASS	.	GT:AD:DP:GQ:PL:PS:PQ:JQ	1|0:23,29:52:99:1149,0,832:1:191:255
1128	99820	.	G	A	1113.77	PASS	.	GT:AD:DP:GQ:PL:PS:PQ:JQ	1|0:24,28:52:99:1142,0,909:1:197:255
1128	99853	.	T	C	1332.77	PASS	.	GT:AD:DP:GQ:PL:PS:PQ:JQ	1|0:33,32:65:99:1361,0,1280:1:236:255
1128	99914	.	T	G	1325.77	PASS	.	GT:AD:DP:GQ:PL:PS:PQ:JQ	1|0:39,36:75:99:1354,0,1529:1:237:255
1128	99939	.	C	T	1342.77	PASS	.	GT:AD:DP:GQ:PL:PS:PQ:JQ	1|0:40,36:76:99:1371,0,1571:1:247:255
1128	100086	.	T	C	910.77	PASS	.	GT:AD:DP:GQ:PL:PS:PQ:JQ	1|0:42,28:70:99:939,0,1477:1:247:255
1128	100191	.	G	A	1718.77	PASS	.	GT:AD:DP:GQ:PL:PS:PQ:JQ	1|0:44,46:90:99:1747,0,1992:1:255:255
1128	100225	.	A	G	1965.77	PASS	.	GT:AD:DP:GQ:PL:PS:PQ:JQ	1|0:34,50:84:99:1994,0,1926:1:255:255
1128	100240	.	G	T	2133.77	PASS	.	GT:AD:DP:GQ:PL:PS:PQ:JQ	1|0:31,52:83:99:2162,0,2153:1:255:255
1128	100244	.	A	G	2019.77	PASS	.	GT:AD:DP:GQ:PL:PS:PQ:JQ	1|0:31,49:80:99:2048,0,1994:1:255:255
1128	100263	.	T	G	1487.77	PASS	.	GT:AD:DP:GQ:PL:PS:PQ:JQ	1|0:36,42:78:99:1516,0,2260:1:255:255
1128	100265	.	T	G	1623.73	PASS	.	GT:AD:DP:GQ:PL:PS:PQ:JQ	1|0:34,42:76:99:1661,0,2134:1:255:255
1128	100306	.	G	C	1541.77	PASS	.	GT:AD:DP:GQ:PL:PS:PQ:JQ	1|0:41,43:84:99:1570,0,1493:1:255:255
1128	100416	.	C	T	1982.77	PASS	.	GT:AD:DP:GQ:PL:PS:PQ:JQ	1|0:35,50:85:99:2011,0,1421:1:255:255
1128	100419	.	C	T	1985.77	PASS	.	GT:AD:DP:GQ:PL:PS:PQ:JQ	1|0:33,50:83:99:2014,0,1388:1:255:255
1128	100473	.	T	C	1440.77	PASS	.	GT:AD:DP:GQ:PL:PS:PQ:JQ	1|0:27,41:68:99:1469,0,871:1:251:255
1128	100506	.	T	C	1188.77	PASS	.	GT:AD:DP:GQ:PL:PS:PQ:JQ	1|0:28,34:62:99:1217,0,1240:1:181:255
1128	100554	.	A	C	1248.77	PASS	.	GT:AD:DP:GQ:PL:PS:PQ:JQ	1|0:0,29:29:86:1277,86,0:1:25:25
1128	100557	.	A	C	1248.77	PASS	.	GT:AD:DP:GQ:PL:PS:PQ:JQ	1|0:0,29:29:86:1277,86,0:1:25:25
1128	100587	.	G	A	1578.77	PASS	.	GT:AD:DP:GQ:PL:PS:PQ:JQ	1|0:0,36:36:99:1607,108,0:1:25:25
1128	100638	.	T	C	1699.77	PASS	.	GT:AD:DP:GQ:PL:PS:PQ:JQ	1|0:0,40:40:99:1728,118,0:1:25:25
1128	100646	.	T	C	1681.77	PASS	.	GT:AD:DP:GQ:PL:PS:PQ:JQ	1|0:0,37:37:99:1710,114,0:1:25:25
1128	100677	.	T	C	1322.77	PASS	.	GT:AD:DP:GQ:PL:PS:PQ:JQ	1|0:0,33:33:99:1351,99,0:1:25:25
1128	100717	.	G	C	1337.77	PASS	.	GT:AD:DP:GQ:PL:PS:PQ:JQ	1|0:0,31:31:93:1366,93,0:1:25:25
1128	100761	.	G	A	1276.77	PASS	.	GT:AD:DP:GQ:PL:PS:PQ:JQ	1|0:0,27:27:87:1305,87,0:1:25:25
1128	100771	.	C	T	1186.77	PASS	.	GT:AD:DP:GQ:PL:PS:PQ:JQ	1|0:0,26:26:81:1215,81,0:1:25:25
1128	100778	.	C	G	1186.77	PASS	.	GT:AD:DP:GQ:PL:PS:PQ:JQ	1|0:0,26:26:81:1215,81,0:1:25:25
1128	100795	.	T	A	1096.77	PASS	.	GT:AD:DP:GQ:PL:PS:PQ:JQ	1|0:0,23:23:75:1125,75,0:1:25:25
1128	100899	.	T	C	955.77	PASS	.	GT:AD:DP:GQ:PL:PS:PQ:JQ	1|0:22,25:47:99:984,0,6447:1:197:255
1128	100959	.	T	C	771.77	PASS	.	GT:AD:DP:GQ:PL:PS:PQ:JQ	1|0:40,22:62:99:800,0,11979:1:241:255
1128	100987	.	C	T	759.77	PASS	.	GT:AD:DP:GQ:PL:PS:PQ:JQ	1|0:45,21:66:99:788,0,11485:1:255:255
1128	100988	.	C	T	801.77	PASS	.	GT:AD:DP:GQ:PL:PS:PQ:JQ	1|0:44,22:66:99:830,0,11482:1:255:255
1128	101025	.	A	G	1156.77	PASS	.	GT:AD:DP:GQ:PL:PS:PQ:JQ	1|0:46,34:80:99:1185,0,9167:1:255:255
1128	101083	.	C	A	1273.77	PASS	.	GT:AD:DP:GQ:PL:PS:PQ:JQ	1|0:31,34:65:99:1302,0,1136:1:255:255
1128	101114	.	C	A	383.73	PASS	.	GT:AD:DP:GQ:PL:PS:PQ:JQ	1|0:28,11:39:99:421,0,1068:1:209:255
1128	101215	.	G	A	1118.77	PASS	.	GT:AD:DP:GQ:PL:PS:PQ:JQ	0|1:31,31:62:99:1147,0,949:1:208:255
1128	101296	.	A	T	625.77	PASS	.	GT:AD:DP:GQ:PL:PS:PQ:JQ	0|1:29,24:53:99:654,0,1035:1:203:255
1128	101368	.	G	C	321.77	PASS	.	GT:AD:DP:GQ:PL:PS:PQ:JQ	0|1:24,12:36:99:350,0,918:1:146:255
1128	101414	.	A	G	623.77	PASS	.	GT:AD:DP:GQ:PL:PS:PQ:JQ	0|1:23,18:41:99:652,0,868:1:167:255
1128	101439	.	G	A	791.77	PASS	.	GT:AD:DP:GQ:PL:PS:PQ:JQ	0|1:23,21:44:99:820,0,900:1:176:255
1128	101462	.	C	T	904.77	PASS	.	GT:AD:DP:GQ:PL:PS:PQ:JQ	0|1:25,24:49:99:933,0,978:1:188:255
1128	101464	.	G	T	904.77	PASS	.	GT:AD:DP:GQ:PL:PS:PQ:JQ	0|1:24,24:48:99:933,0,978:1:180:255
1128	101514	.	C	G	826.77	PASS	.	GT:AD:DP:GQ:PL:PS:PQ:JQ	0|1:27,29:56:99:855,0,956:1:214:255
1128	101578	.	G	A	1049.77	PASS	.	GT:AD:DP:GQ:PL:PS:PQ:JQ	0|1:25,31:56:99:1078,0,841:1:205:255
1128	101755	.	G	A	1234.77	PASS	.	GT:AD:DP:GQ:PL:PS:PQ:JQ	0|1:43,36:79:99:1263,0,1441:1:255:255
1128	101821	.	G	A	1414.77	PASS	.	GT:AD:DP:GQ:PL:PS:PQ:JQ	0|1:34,42:76:99:1443,0,1200:1:246:255
1128	101971	.	T	G	1265.77	PASS	.	GT:AD:DP:GQ:PL:PS:PQ:JQ	0|1:32,38:70:99:1294,0,1052:1:255:255
1128	102001	.	G	A	1275.77	PASS	.	GT:AD:DP:GQ:PL:PS:PQ:JQ	0|1:35,41:76:99:1304,0,1297:1:254:255
1128	102187	.	C	T	885.77	PASS	.	GT:AD:DP:GQ:PL:PS:PQ:JQ	0|1:29,24:53:99:914,0,1094:1:232:255
1128	102206	.	A	C	997.77	PASS	.	GT:AD:DP:GQ:PL:PS:PQ:JQ	0|1:22,24:46:99:1026,0,846:1:209:255
1128	102257	.	G	A	832.77	PASS	.	GT:AD:DP:GQ:PL:PS:PQ:JQ	0|1:20,22:42:99:861,0,816:1:190:255
1128	102276	.	A	G	916.77	PASS	.	GT:AD:DP:GQ:PL:PS:PQ:JQ	0|1:21,24:45:99:945,0,810:1:194:255
1128	102294	.	C	A	886.77	PASS	.	GT:AD:DP:GQ:PL:PS:PQ:JQ	0|1:16,21:37:99:915,0,645:1:152:255
1128	102296	.	T	A	805.77	PASS	.	GT:AD:DP:GQ:PL:PS:PQ:JQ	0|1:16,21:37:99:834,0,609:1:153:255
1128	102302	.	C	A	742.77	PASS	.	GT:AD:DP:GQ:PL:PS:PQ:JQ	0|1:14,20:34:99:771,0,612:1:146:255
1128	102368	.	A	G	512.77	PASS	.	GT:AD:DP:GQ:PL:PS:PQ:JQ	0|1:18,15:33:99:541,0,1890:1:134:255
1128	102397	.	T	C	449.77	PASS	.	GT:AD:DP:GQ:PL:PS:PQ:JQ	0|1:22,14:36:99:478,0,2349:1:137:255
1128	102410	.	C	T	619.77	PASS	.	GT:AD:DP:GQ:PL:PS:PQ:JQ	0|1:22,16:38:99:648,0,2353:1:158:255
1128	102413	.	A	G	619.77	PASS	.	GT:AD:DP:GQ:PL:PS:PQ:JQ	0|1:21,17:38:99:648,0,2353:1:155:255
1128	102425	.	C	T	616.77	PASS	.	GT:AD:DP:GQ:PL:PS:PQ:JQ	0|1:23,17:40:99:645,0,2397:1:165:255
1128	102545	.	T	C	1002.77	PASS	.	GT:AD:DP:GQ:PL:PS:PQ:JQ	0|1:21,27:48:99:1031,0,751:1:171:255
1128	102812	.	C	T	1402.77	PASS	.	GT:AD:DP:GQ:PL:PS:PQ:JQ	0|1:25,37:62:99:1431,0,974:1:213:255
1128	102817	.	A	T	1378.77	PASS	.	GT:AD:DP:GQ:PL:PS:PQ:JQ	0|1:26,35:61:99:1407,0,1013:1:175:255
1128	102887	.	T	C	1270.77	PASS	.	GT:AD:DP:GQ:PL:PS:PQ:JQ	0|1:25,34:59:99:1299,0,892:1:198:255
1128	102913	.	G	A	1207.77	PASS	.	GT:AD:DP:GQ:PL:PS:PQ:JQ	0|1:32,35:67:99:1236,0,1081:1:231:255
1128	102949	.	G	A	1241.77	PASS	.	GT:AD:DP:GQ:PL:PS:PQ:JQ	0|1:32,36:68:99:1270,0,1124:1:231:255
1128	103071	.	T	C	1174.77	PASS	.	GT:AD:DP:GQ:PL:PS:PQ:JQ	0|1:31,36:67:99:1203,0,1062:1:255:255
1128	103109	.	C	T	1232.77	PASS	.	GT:AD:DP:GQ:PL:PS:PQ:JQ	0|1:28,32:60:99:1261,0,1120:1:255:255
1128	103116	.	T	C	1291.77	PASS	.	GT:AD:DP:GQ:PL:PS:PQ:JQ	0|1:27,34:61:99:1320,0,1077:1:244:255
1128	103311	.	C	T	736.77	PASS	.	GT:AD:DP:GQ:PL:PS:PQ:JQ	0|1:28,21:49:99:765,0,1015:1:205:255
1128	103477	.	A	C	1302.77	PASS	.	GT:AD:DP:GQ:PL:PS:PQ:JQ	0|1:33,40:73:99:1331,0,1145:1:255:255
1128	103531	.	T	C	1161.77	PASS	.	GT:AD:DP:GQ:PL:PS:PQ:JQ	0|1:31,34:65:99:1190,0,1113:1:215:255
1128	103576	.	C	A	1208.77	PASS	.	GT:AD:DP:GQ:PL:PS:PQ:JQ	0|1:41,33:74:99:1237,0,1602:1:255:255
1128	103600	.	G	A	1347.77	PASS	.	GT:AD:DP:GQ:PL:PS:PQ:JQ	0|1:44,34:78:99:1376,0,1752:1:255:255
1128	103613	.	A	C	1373.77	PASS	.	GT:AD:DP:GQ:PL:PS:PQ:JQ	0|1:50,36:86:99:1402,0,1895:1:255:255
1128	103660	.	G	C	1208.77	PASS	.	GT:AD:DP:GQ:PL:PS:PQ:JQ	0|1:52,34:86:99:1237,0,2013:1:255:255
1128	103682	.	G	C	1314.77	PASS	.	GT:AD:DP:GQ:PL:PS:PQ:JQ	0|1:40,34:74:99:1343,0,1655:1:255:255
1128	103697	.	T	C	1384.77	PASS	.	GT:AD:DP:GQ:PL:PS:PQ:JQ	0|1:41,37:78:99:1413,0,1604:1:255:255
1128	103733	.	T	C	1335.77	PASS	.	GT:AD:DP:GQ:PL:PS:PQ:JQ	0|1:35,34:69:99:1364,0,1359:1:255:255
1128	103735	.	T	C	1332.77	PASS	.	GT:AD:DP:GQ:PL:PS:PQ:JQ	0|1:33,35:68:99:1361,0,1401:1:255:255
1128	103756	.	T	C	1181.77	PASS	.	GT:AD:DP:GQ:PL:PS:PQ:JQ	0|1:32,32:64:99:1210,0,1269:1:249:255
1128	103834	.	T	C	1405.77	PASS	.	GT:AD:DP:GQ:PL:PS:PQ:JQ	0|1:28,40:68:99:1434,0,960:1:249:255
1128	103885	.	T	C	1172.77	PASS	.	GT:AD:DP:GQ:PL:PS:PQ:JQ	0|1:29,34:63:99:1201,0,1071:1:214:255
1128	103945	.	T	G	1344.77	PASS	.	GT:AD:DP:GQ:PL:PS:PQ:JQ	0|1:30,35:65:99:1373,0,1237:1:218:255
1128	103948	.	A	G	1344.77	PASS	.	GT:AD:DP:GQ:PL:PS:PQ:JQ	0|1:31,35:66:99:1373,0,1237:1:219:255
1128	103973	.	T	A	1277.77	PASS	.	GT:AD:DP:GQ:PL:PS:PQ:JQ	0|1:36,34:70:99:1306,0,1451:1:254:255
1128	103983	.	A	G	1326.77	PASS	.	GT:AD:DP:GQ:PL:PS:PQ:JQ	0|1:37,36:73:99:1355,0,1474:1:255:255
1128	103997	.	C	A	1262.77	PASS	.	GT:AD:DP:GQ:PL:PS:PQ:JQ	0|1:34,37:71:99:1291,0,1181:1:254:255
1128	104031	.	G	A	1206.77	PASS	.	GT:AD:DP:GQ:PL:PS:PQ:JQ	0|1:30,32:62:99:1235,0,1163:1:240:255
1128	104034	.	T	C	1206.77	PASS	.	GT:AD:DP:GQ:PL:PS:PQ:JQ	0|1:30,32:62:99:1235,0,1163:1:240:255
1128	104049	.	A	G	1248.77	PASS	.	GT:AD:DP:GQ:PL:PS:PQ:JQ	0|1:29,33:62:99:1277,0,1105:1:227:255
1128	104059	.	G	A	1293.77	PASS	.	GT:AD:DP:GQ:PL:PS:PQ:JQ	0|1:27,33:60:99:1322,0,1031:1:219:255
1128	104127	.	A	G	765.77	PASS	.	GT:AD:DP:GQ:PL:PS:PQ:JQ	0|1:15,22:37:99:794,0,536:1:156:255
1128	104269	.	A	C	836.77	PASS	.	GT:AD:DP:GQ:PL:PS:PQ:JQ	0|1:32,25:57:99:865,0,1079:1:224:255
1128	104305	.	T	C	569.77	PASS	.	GT:AD:DP:GQ:PL:PS:PQ:JQ	0|1:29,19:48:99:598,0,926:1:167:255
1128	104741	.	G	T	552.77	PASS	.	GT:AD:DP:GQ:PL:PS:PQ:JQ	0|1:18,17:35:99:581,0,644:1:174:255
1128	104800	.	C	T	280.77	PASS	.	GT:AD:DP:GQ:PL:PS:PQ:JQ	0|1:28,13:41:99:309,0,922:1:193:255
1128	104812	.	T	C	356.77	PASS	.	GT:AD:DP:GQ:PL:PS:PQ:JQ	0|1:27,13:40:99:385,0,862:1:173:255
1128	105024	.	A	G	196.77	PASS	.	GT:AD:DP:GQ:PL:PS:PQ:JQ	0|1:29,14:43:99:225,0,813:1:201:255
1128	105082	.	C	G	747.77	PASS	.	GT:AD:DP:GQ:PL:PS:PQ:JQ	0|1:37,21:58:99:776,0,1460:1:255:255
1128	105100	.	A	G	957.77	PASS	.	GT:AD:DP:GQ:PL:PS:PQ:JQ	0|1:38,28:66:99:986,0,1466:1:255:255
1128	105217	.	C	T	601.77	PASS	.	GT:AD:DP:GQ:PL:PS:PQ:JQ	0|1:36,22:58:99:630,0,1316:1:193:255
1128	105313	.	G	T	801.77	PASS	.	GT:AD:DP:GQ:PL:PS:PQ:JQ	0|1:37,23:60:99:830,0,2159:1:211:255
1128	105368	.	T	G	601.77	PASS	.	GT:AD:DP:GQ:PL:PS:PQ:JQ	0|1:28,17:45:99:630,0,1044:1:157:255
1128	105376	.	C	T	554.77	PASS	.	GT:AD:DP:GQ:PL:PS:PQ:JQ	0|1:28,18:46:99:583,0,1797:1:194:255
1128	105516	.	A	C	259.77	PASS	.	GT:AD:DP:GQ:PL:PS:PQ:JQ	0|1:12,8:20:99:288,0,691:1:116:255
1128	105660	.	G	C	550.77	PASS	.	GT:AD:DP:GQ:PL:PS:PQ:JQ	0|1:31,15:46:99:579,0,20738:1:185:255
1128	105670	.	C	A	588.77	PASS	.	GT:AD:DP:GQ:PL:PS:PQ:JQ	0|1:30,17:47:99:617,0,21070:1:194:255
1128	105692	.	T	C	477.77	PASS	.	GT:AD:DP:GQ:PL:PS:PQ:JQ	0|1:38,15:53:99:506,0,24708:1:215:255
1128	105720	.	G	C	645.77	PASS	.	GT:AD:DP:GQ:PL:PS:PQ:JQ	0|1:41,19:60:99:674,0,22501:1:213:255
1128	105733	.	C	T	723.77	PASS	.	GT:AD:DP:GQ:PL:PS:PQ:JQ	0|1:42,19:61:99:752,0,20497:1:215:255
1128	105737	.	G	A	765.77	PASS	.	GT:AD:DP:GQ:PL:PS:PQ:JQ	0|1:43,20:63:99:794,0,19885:1:220:255
1128	105766	.	G	A	1006.77	PASS	.	GT:AD:DP:GQ:PL:PS:PQ:JQ	0|1:0,23:23:69:1035,69,0:1:25:25
1128	105792	.	A	T	1269.77	PASS	.	GT:AD:DP:GQ:PL:PS:PQ:JQ	0|1:0,29:29:87:1298,87,0:1:25:25
1128	106759	.	A	T	783.77	PASS	.	GT:AD:DP:GQ:PL:PS:PQ:JQ	0|1:36,22:58:99:812,0,1460:1:217:255
1128	106842	.	G	T	1095.77	PASS	.	GT:AD:DP:GQ:PL:PS:PQ:JQ	0|1:28,28:56:99:1124,0,1227:1:203:255
1128	106848	.	T	G	1338.77	PASS	.	GT:AD:DP:GQ:PL:PS:PQ:JQ	0|1:28,32:60:99:1367,0,1336:1:224:255
1128	106881	.	G	A	1551.77	PASS	.	GT:AD:DP:GQ:PL:PS:PQ:JQ	0|1:32,39:71:99:1580,0,1279:1:248:255
1128	106890	.	A	C	1386.77	PASS	.	GT:AD:DP:GQ:PL:PS:PQ:JQ	0|1:31,36:67:99:1415,0,1248:1:230:255
1128	106910	.	C	T	1515.77	PASS	.	GT:AD:DP:GQ:PL:PS:PQ:JQ	0|1:31,38:69:99:1544,0,1170:1:236:255
1128	106921	.	C	T	1599.77	PASS	.	GT:AD:DP:GQ:PL:PS:PQ:JQ	0|1:30,41:71:99:1628,0,1144:1:240:255
1128	107101	.	G	C	41.77	PASS	.	GT:AD:DP:GQ:PL:PS:PQ:JQ	1|0:13,3:16:70:70,0,628:1:98:255
1128	107103	.	T	C	68.77	PASS	.	GT:AD:DP:GQ:PL:PS:PQ:JQ	1|0:13,4:17:97:97,0,625:1:107:255
1128	107105	.	T	C	226.77	PASS	.	GT:AD:DP:GQ:PL:PS:PQ:JQ	1|0:13,7:20:99:255,0,609:1:131:255
1128	107146	.	G	T	508.77	PASS	.	GT:AD:DP:GQ:PL:PS:PQ:JQ	1|0:17,14:31:99:537,0,708:1:140:255
1128	107169	.	T	G	715.77	PASS	.	GT:AD:DP:GQ:PL:PS:PQ:JQ	1|0:18,19:37:99:744,0,735:1:155:255
1128	107177	.	A	C	760.77	PASS	.	GT:AD:DP:GQ:PL:PS:PQ:JQ	1|0:16,20:36:99:789,0,681:1:147:255
1128	107227	.	G	T	760.77	PASS	.	GT:AD:DP:GQ:PL:PS:PQ:JQ	1|0:13,20:33:99:789,0,507:1:153:255
1128	107262	.	A	G	631.77	PASS	.	GT:AD:DP:GQ:PL:PS:PQ:JQ	1|0:18,17:35:99:660,0,676:1:178:255
1128	107340	.	T	C	694.77	PASS	.	GT:AD:DP:GQ:PL:PS:PQ:JQ	1|0:25,19:44:99:723,0,993:1:255:255
1128	107366	.	C	A	888.77	PASS	.	GT:AD:DP:GQ:PL:PS:PQ:JQ	1|0:28,23:51:99:917,0,1187:1:238:255
1128	107453	.	C	G	997.77	PASS	.	GT:AD:DP:GQ:PL:PS:PQ:JQ	1|0:22,26:48:99:1026,0,846:1:191:255
1128	107455	.	T	C	994.77	PASS	.	GT:AD:DP:GQ:PL:PS:PQ:JQ	1|0:22,26:48:99:1023,0,888:1:180:255
1128	107470	.	T	C	1122.77	PASS	.	GT:AD:DP:GQ:PL:PS:PQ:JQ	1|0:22,29:51:99:1151,0,836:1:189:255
1128	107490	.	A	G	73.77	PASS	.	GT:AD:DP:GQ:PL:PS:PQ:JQ	0/1:22,6:28:99:102,0,959:1:10:255
1128	107556	.	T	C	2032.77	PASS	.	GT:AD:DP:GQ:PL:PS:PQ:JQ	1|1:32,48:80:99:2061,0,1173:1:255:255
1128	107707	.	T	G	2025.77	PASS	.	GT:AD:DP:GQ:PL:PS:PQ:JQ	0|1:53,52:105:99:2054,0,3566:1:255:255
1128	107718	.	A	C	1962.77	PASS	.	GT:AD:DP:GQ:PL:PS:PQ:JQ	0|1:49,51:100:99:1991,0,3457:1:255:255
1128	107795	.	C	T	679.77	PASS	.	GT:AD:DP:GQ:PL:PS:PQ:JQ	0|1:36,22:58:99:708,0,1335:1:255:255
1128	108137	.	A	G	205.77	PASS	.	GT:AD:DP:GQ:PL:PS:PQ:JQ	0|1:47,9:56:99:234,0,2527:1:255:255
1128	108152	.	C	G	229.77	PASS	.	GT:AD:DP:GQ:PL:PS:PQ:JQ	0|1:46,9:55:99:258,0,2509:1:255:255
1128	108695	.	A	C	2747.77	PASS	.	GT:AD:DP:GQ:PL:PS:PQ:JQ	0|1:368,93:461:99:2776,0,16573:1:255:255
1128	108696	.	G	T	2750.77	PASS	.	GT:AD:DP:GQ:PL:PS:PQ:JQ	0|1:367,91:458:99:2779,0,16566:1:255:255
1128	108697	.	G	C	2750.77	PASS	.	GT:AD:DP:GQ:PL:PS:PQ:JQ	0|1:365,93:458:99:2779,0,16566:1:255:255
1128	109315	.	T	C	1608.77	PASS	.	GT:AD:DP:GQ:PL:PS:PQ:JQ	0|1:54,43:97:99:1637,0,2647:1:255:255
1128	109320	.	C	T	1647.77	PASS	.	GT:AD:DP:GQ:PL:PS:PQ:JQ	0|1:57,44:101:99:1676,0,2686:1:255:255
1128	109322	.	C	T	1647.77	PASS	.	GT:AD:DP:GQ:PL:PS:PQ:JQ	0|1:57,42:99:99:1676,0,2686:1:255:255
1128	109911	.	A	C	492.77	PASS	.	GT:AD:DP:GQ:PL:PS:PQ:JQ	0|1:36,15:51:99:521,0,2671:1:249:255
1128	109919	.	G	C	573.77	PASS	.	GT:AD:DP:GQ:PL:PS:PQ:JQ	0|1:36,17:53:99:602,0,2833:1:242:255
1128	109940	.	T	G	729.77	PASS	.	GT:AD:DP:GQ:PL:PS:PQ:JQ	0|1:38,21:59:99:758,0,3056:1:233:255
1128	109952	.	G	A	771.77	PASS	.	GT:AD:DP:GQ:PL:PS:PQ:JQ	0|1:41,22:63:99:800,0,2981:1:255:255
1128	110046	.	G	C	935.77	PASS	.	GT:AD:DP:GQ:PL:PS:PQ:JQ	0|1:25,27:52:99:964,0,845:1:216:255
1128	110112	.	C	G	1043.77	PASS	.	GT:AD:DP:GQ:PL:PS:PQ:JQ	0|1:31,29:60:99:1072,0,1137:1:231:255
1128	110151	.	T	C	1434.77	PASS	.	GT:AD:DP:GQ:PL:PS:PQ:JQ	0|1:28,40:68:99:1463,0,1035:1:254:255
1128	110211	.	C	T	1235.77	PASS	.	GT:AD:DP:GQ:PL:PS:PQ:JQ	0|1:29,32:61:99:1264,0,1086:1:236:255
1128	110269	.	G	A	912.77	PASS	.	GT:AD:DP:GQ:PL:PS:PQ:JQ	0|1:24,26:50:99:941,0,893:1:170:255
1128	110392	.	G	A	836.77	PASS	.	GT:AD:DP:GQ:PL:PS:PQ:JQ	0|1:0,21:21:63:865,63,0:1:25:25
1128	110420	.	C	T	556.77	PASS	.	GT:AD:DP:GQ:PL:PS:PQ:JQ	0|1:0,13:13:39:585,39,0:1:25:25
1128	110438	.	T	C	466.77	PASS	.	GT:AD:DP:GQ:PL:PS:PQ:JQ	0|1:0,10:10:33:495,33,0:1:25:25
1128	110912	.	C	T	849.77	PASS	.	GT:AD:DP:GQ:PL:PS:PQ:JQ	0|1:40,24:64:99:878,0,5681:1:243:255
1128	110922	.	T	G	870.77	PASS	.	GT:AD:DP:GQ:PL:PS:PQ:JQ	0|1:36,24:60:99:899,0,5871:1:227:255
1128	110934	.	C	A	888.77	PASS	.	GT:AD:DP:GQ:PL:PS:PQ:JQ	0|1:27,23:50:99:917,0,5467:1:200:255
1128	110999	.	C	A	1017.77	PASS	.	GT:AD:DP:GQ:PL:PS:PQ:JQ	0|1:35,27:62:99:1046,0,6609:1:180:255
1128	111134	.	A	G	1102.77	PASS	.	GT:AD:DP:GQ:PL:PS:PQ:JQ	0|1:39,34:73:99:1131,0,1429:1:253:255
1128	111240	.	T	C	990.77	PASS	.	GT:AD:DP:GQ:PL:PS:PQ:JQ	0|1:42,32:74:99:1019,0,1422:1:235:255
1128	111417	.	G	T	918.77	PASS	.	GT:AD:DP:GQ:PL:PS:PQ:JQ	0|1:33,25:58:99:947,0,1310:1:254:255
1128	111429	.	G	A	825.77	PASS	.	GT:AD:DP:GQ:PL:PS:PQ:JQ	0|1:35,22:57:99:854,0,1484:1:255:255
1128	111470	.	G	C	1173.77	PASS	.	GT:AD:DP:GQ:PL:PS:PQ:JQ	0|1:32,31:63:99:1202,0,1292:1:255:255
1128	111494	.	G	A	1203.77	PASS	.	GT:AD:DP:GQ:PL:PS:PQ:JQ	0|1:33,31:64:99:1232,0,1289:1:224:255
1128	111498	.	T	C	1165.77	PASS	.	GT:AD:DP:GQ:PL:PS:PQ:JQ	0|1:32,30:62:99:1194,0,1284:1:218:255
1128	111566	.	T	C	783.77	PASS	.	GT:AD:DP:GQ:PL:PS:PQ:JQ	0|1:36,24:60:99:812,0,1285:1:213:255
1128	111597	.	A	G	592.77	PASS	.	GT:AD:DP:GQ:PL:PS:PQ:JQ	0|1:41,20:61:99:621,0,1460:1:235:255
1128	111715	.	A	G	980.77	PASS	.	GT:AD:DP:GQ:PL:PS:PQ:JQ	0|1:0,23:23:69:1009,69,0:1:25:25
1128	111732	.	C	T	935.77	PASS	.	GT:AD:DP:GQ:PL:PS:PQ:JQ	0|1:0,20:20:66:964,66,0:1:25:25
1128	112163	.	T	A	1351.77	PASS	.	GT:AD:DP:GQ:PL:PS:PQ:JQ	1|1:17,40:57:99:1380,0,349:1:222:255
1128	112347	.	C	T	966.77	PASS	.	GT:AD:DP:GQ:PL:PS:PQ:JQ	0|1:32,25:57:99:995,0,18561:1:221:255
1128	112353	.	C	G	966.77	PASS	.	GT:AD:DP:GQ:PL:PS:PQ:JQ	0|1:31,24:55:99:995,0,19268:1:221:255
1128	112371	.	T	C	957.77	PASS	.	GT:AD:DP:GQ:PL:PS:PQ:JQ	0|1:34,23:57:99:986,0,22502:1:206:255
1128	112372	.	G	A	912.77	PASS	.	GT:AD:DP:GQ:PL:PS:PQ:JQ	0|1:35,23:58:99:941,0,23309:1:204:255
1128	112378	.	G	A	912.77	PASS	.	GT:AD:DP:GQ:PL:PS:PQ:JQ	0|1:35,24:59:99:941,0,24715:1:206:255
1128	112389	.	A	G	864.77	PASS	.	GT:AD:DP:GQ:PL:PS:PQ:JQ	0|1:36,23:59:99:893,0,27985:1:209:255
1128	112499	.	A	T	1014.77	PASS	.	GT:AD:DP:GQ:PL:PS:PQ:JQ	0|1:29,25:54:99:1043,0,23394:1:224:255
1128	112536	.	G	A	1104.77	PASS	.	GT:AD:DP:GQ:PL:PS:PQ:JQ	0|1:28,29:57:99:1133,0,19990:1:254:255
1128	112560	.	G	A	1047.77	PASS	.	GT:AD:DP:GQ:PL:PS:PQ:JQ	0|1:32,28:60:99:1076,0,22360:1:230:255
1128	112567	.	T	C	1086.77	PASS	.	GT:AD:DP:GQ:PL:PS:PQ:JQ	0|1:32,28:60:99:1115,0,21407:1:225:255
1128	112577	.	G	A	1047.77	PASS	.	GT:AD:DP:GQ:PL:PS:PQ:JQ	0|1:33,27:60:99:1076,0,20550:1:218:255
1128	112586	.	G	T	1134.77	PASS	.	GT:AD:DP:GQ:PL:PS:PQ:JQ	0|1:31,28:59:99:1163,0,18783:1:209:255
1128	112601	.	A	G	1095.77	PASS	.	GT:AD:DP:GQ:PL:PS:PQ:JQ	0|1:30,29:59:99:1124,0,16921:1:210:255
1128	112610	.	A	T	1146.77	PASS	.	GT:AD:DP:GQ:PL:PS:PQ:JQ	0|1:27,30:57:99:1175,0,14651:1:208:255
1128	112726	.	A	G	1332.77	PASS	.	GT:AD:DP:GQ:PL:PS:PQ:JQ	0|1:24,37:61:99:1361,0,796:1:237:255
1128	112806	.	G	T	1178.77	PASS	.	GT:AD:DP:GQ:PL:PS:PQ:JQ	0|1:2,29:31:33:1207,0,33:1:116:255
1128	112864	.	T	G	832.77	PASS	.	GT:AD:DP:GQ:PL:PS:PQ:JQ	0|1:19,20:39:99:861,0,719:1:138:255
1128	112865	.	C	G	832.77	PASS	.	GT:AD:DP:GQ:PL:PS:PQ:JQ	0|1:19,22:41:99:861,0,719:1:137:255
1128	112868	.	G	A	836.77	PASS	.	GT:AD:DP:GQ:PL:PS:PQ:JQ	0|1:19,22:41:99:865,0,717:1:151:255
1128	112925	.	C	T	541.77	PASS	.	GT:AD:DP:GQ:PL:PS:PQ:JQ	0|1:37,18:55:99:570,0,1298:1:220:255
1128	113190	.	G	A	798.77	PASS	.	GT:AD:DP:GQ:PL:PS:PQ:JQ	0|1:33,23:56:99:827,0,1208:1:211:255
1128	113222	.	A	G	836.77	PASS	.	GT:AD:DP:GQ:PL:PS:PQ:JQ	0|1:31,23:54:99:865,0,1212:1:194:255
1128	113223	.	A	G	836.77	PASS	.	GT:AD:DP:GQ:PL:PS:PQ:JQ	0|1:30,22:52:99:865,0,1212:1:185:255
1128	113271	.	C	T	1047.77	PASS	.	GT:AD:DP:GQ:PL:PS:PQ:JQ	0|1:30,27:57:99:1076,0,1140:1:219:255
1128	113289	.	C	T	1054.77	PASS	.	GT:AD:DP:GQ:PL:PS:PQ:JQ	0|1:30,28:58:99:1083,0,1120:1:216:255
1128	113336	.	T	A	1006.77	PASS	.	GT:AD:DP:GQ:PL:PS:PQ:JQ	0|1:25,27:52:99:1035,0,1030:1:186:255
1128	113351	.	G	T	1023.77	PASS	.	GT:AD:DP:GQ:PL:PS:PQ:JQ	0|1:24,27:51:99:1052,0,951:1:195:255
1128	113395	.	T	C	1107.77	PASS	.	GT:AD:DP:GQ:PL:PS:PQ:JQ	0|1:25,28:53:99:1136,0,1305:1:253:255
1128	113408	.	C	G	984.77	PASS	.	GT:AD:DP:GQ:PL:PS:PQ:JQ	0|1:26,26:52:99:1013,0,1314:1:247:255
1128	113456	.	G	A	996.77	PASS	.	GT:AD:DP:GQ:PL:PS:PQ:JQ	0|1:26,30:56:99:1025,0,876:1:238:255
1128	113523	.	G	A	747.77	PASS	.	GT:AD:DP:GQ:PL:PS:PQ:JQ	0|1:18,20:38:99:776,0,975:1:188:255
1128	113613	.	A	G	33.77	PASS	.	GT:AD:DP:GQ:PL:PS:PQ:JQ	0|1:26,4:30:62:62,0,947:1:151:255
1128	114026	.	G	C	576.77	PASS	.	GT:AD:DP:GQ:PL:PS:PQ:JQ	0|1:29,19:48:99:605,0,1126:1:200:255
1128	114104	.	C	A	664.77	PASS	.	GT:AD:DP:GQ:PL:PS:PQ:JQ	0|1:19,18:37:99:693,0,817:1:207:255
1128	114192	.	C	T	828.77	PASS	.	GT:AD:DP:GQ:PL:PS:PQ:JQ	0|1:36,21:57:99:857,0,1430:1:239:255
1128	114201	.	T	A	915.77	PASS	.	GT:AD:DP:GQ:PL:PS:PQ:JQ	0|1:35,25:60:99:944,0,1386:1:245:255
1128	114203	.	A	C	915.77	PASS	.	GT:AD:DP:GQ:PL:PS:PQ:JQ	0|1:34,25:59:99:944,0,1386:1:245:255
1128	114295	.	T	C	864.77	PASS	.	GT:AD:DP:GQ:PL:PS:PQ:JQ	0|1:28,27:55:99:893,0,993:1:194:255
1128	114361	.	T	A	890.77	PASS	.	GT:AD:DP:GQ:PL:PS:PQ:JQ	0|1:31,25:56:99:919,0,1109:1:226:255
1128	114416	.	G	T	813.77	PASS	.	GT:AD:DP:GQ:PL:PS:PQ:JQ	0|1:40,22:62:99:842,0,1643:1:158:255
1128	114465	.	G	A	1011.77	PASS	.	GT:AD:DP:GQ:PL:PS:PQ:JQ	0|1:31,25:56:99:1040,0,1220:1:212:255
1128	114467	.	T	A	1011.77	PASS	.	GT:AD:DP:GQ:PL:PS:PQ:JQ	0|1:31,27:58:99:1040,0,1220:1:210:255
1128	114470	.	A	C	1011.77	PASS	.	GT:AD:DP:GQ:PL:PS:PQ:JQ	0|1:30,27:57:99:1040,0,1220:1:201:255
1128	114499	.	A	G	846.77	PASS	.	GT:AD:DP:GQ:PL:PS:PQ:JQ	0|1:27,22:49:99:875,0,1064:1:177:255
1128	114500	.	C	A	846.77	PASS	.	GT:AD:DP:GQ:PL:PS:PQ:JQ	0|1:27,22:49:99:875,0,1064:1:176:255
1128	114657	.	C	A	993.77	PASS	.	GT:AD:DP:GQ:PL:PS:PQ:JQ	0|1:27,29:56:99:1022,0,845:1:176:255
1128	114731	.	T	C	905.77	PASS	.	GT:AD:DP:GQ:PL:PS:PQ:JQ	0|1:23,26:49:99:934,0,730:1:185:255
1128	114848	.	T	A	521.77	PASS	.	GT:AD:DP:GQ:PL:PS:PQ:JQ	0|1:12,15:27:99:550,0,408:1:118:255
1128	114921	.	G	A	769.77	PASS	.	GT:AD:DP:GQ:PL:PS:PQ:JQ	0|1:14,20:34:99:798,0,583:1:129:255
1128	114923	.	G	A	766.77	PASS	.	GT:AD:DP:GQ:PL:PS:PQ:JQ	0|1:14,20:34:99:795,0,625:1:119:255
1128	114939	.	G	A	799.77	PASS	.	GT:AD:DP:GQ:PL:PS:PQ:JQ	0|1:15,21:36:99:828,0,622:1:146:255
1128	115097	.	C	T	979.77	PASS	.	GT:AD:DP:GQ:PL:PS:PQ:JQ	0|1:26,27:53:99:1008,0,896:1:194:255
1128	115711	.	T	C	1054.77	PASS	.	GT:AD:DP:GQ:PL:PS:PQ:JQ	0|1:27,30:57:99:1083,0,950:1:197:255
1128	115750	.	G	A	871.77	PASS	.	GT:AD:DP:GQ:PL:PS:PQ:JQ	0|1:33,25:58:99:900,0,1217:1:171:255
1128	115781	.	G	T	1009.77	PASS	.	GT:AD:DP:GQ:PL:PS:PQ:JQ	0|1:28,28:56:99:1038,0,1086:1:150:255
1128	115782	.	A	T	1009.77	PASS	.	GT:AD:DP:GQ:PL:PS:PQ:JQ	0|1:27,27:54:99:1038,0,1086:1:187:255
1128	115823	.	G	A	1287.77	PASS	.	GT:AD:DP:GQ:PL:PS:PQ:JQ	0|1:37,34:71:99:1316,0,1410:1:232:255
1128	115824	.	G	T	1329.77	PASS	.	GT:AD:DP:GQ:PL:PS:PQ:JQ	0|1:36,34:70:99:1358,0,1407:1:187:255
1128	115841	.	A	G	1199.77	PASS	.	GT:AD:DP:GQ:PL:PS:PQ:JQ	0|1:37,32:69:99:1228,0,1462:1:225:255
1128	115872	.	G	A	1282.77	PASS	.	GT:AD:DP:GQ:PL:PS:PQ:JQ	0|1:39,34:73:99:1311,0,1487:1:251:255
1128	115901	.	A	G	1254.77	PASS	.	GT:AD:DP:GQ:PL:PS:PQ:JQ	0|1:32,32:64:99:1283,0,1328:1:255:255
1128	115915	.	A	G	1102.77	PASS	.	GT:AD:DP:GQ:PL:PS:PQ:JQ	0|1:33,30:63:99:1131,0,1327:1:255:255
1128	115937	.	A	G	1129.77	PASS	.	GT:AD:DP:GQ:PL:PS:PQ:JQ	0|1:26,30:56:99:1158,0,1072:1:234:255
1128	115969	.	T	C	747.77	PASS	.	GT:AD:DP:GQ:PL:PS:PQ:JQ	0|1:27,23:50:99:776,0,822:1:235:255
1128	116035	.	A	C	1554.77	PASS	.	GT:AD:DP:GQ:PL:PS:PQ:JQ	0|1:38,44:82:99:1583,0,1447:1:255:255
1128	116242	.	C	A	1659.77	PASS	.	GT:AD:DP:GQ:PL:PS:PQ:JQ	0|1:28,42:70:99:1688,0,1372:1:239:255
1128	116363	.	T	C	1088.77	PASS	.	GT:AD:DP:GQ:PL:PS:PQ:JQ	0|1:40,34:74:99:1117,0,1423:1:251:255
1128	116396	.	C	T	1087.77	PASS	.	GT:AD:DP:GQ:PL:PS:PQ:JQ	0|1:41,34:75:99:1116,0,1472:1:252:255
1128	116478	.	G	A	1427.77	PASS	.	GT:AD:DP:GQ:PL:PS:PQ:JQ	0|1:29,37:66:99:1456,0,1106:1:229:255
1128	116481	.	T	G	1392.77	PASS	.	GT:AD:DP:GQ:PL:PS:PQ:JQ	0|1:30,36:66:99:1421,0,1151:1:228:255
1128	116504	.	C	G	1443.77	PASS	.	GT:AD:DP:GQ:PL:PS:PQ:JQ	0|1:26,37:63:99:1472,0,1019:1:226:255
1128	116509	.	A	T	1412.77	PASS	.	GT:AD:DP:GQ:PL:PS:PQ:JQ	0|1:26,37:63:99:1441,0,1018:1:227:255
1128	116584	.	T	C	1209.77	PASS	.	GT:AD:DP:GQ:PL:PS:PQ:JQ	0|1:31,36:67:99:1238,0,990:1:247:255
1128	116743	.	G	C	1267.77	PASS	.	GT:AD:DP:GQ:PL:PS:PQ:JQ	0|1:43,36:79:99:1296,0,1598:1:255:255
1128	116843	.	A	C	1102.77	PASS	.	GT:AD:DP:GQ:PL:PS:PQ:JQ	0|1:28,27:55:99:1131,0,1684:1:184:255
1128	116848	.	A	G	1270.77	PASS	.	GT:AD:DP:GQ:PL:PS:PQ:JQ	0|1:27,30:57:99:1299,0,1639:1:202:255
1128	116854	.	A	G	1228.77	PASS	.	GT:AD:DP:GQ:PL:PS:PQ:JQ	0|1:28,32:60:99:1257,0,1606:1:171:255
1128	116881	.	A	C	905.77	PASS	.	GT:AD:DP:GQ:PL:PS:PQ:JQ	0|1:27,27:54:99:934,0,904:1:205:255
1128	117082	.	C	G	1129.77	PASS	.	GT:AD:DP:GQ:PL:PS:PQ:JQ	0|1:31,31:62:99:1158,0,1093:1:239:255
1128	117139	.	C	G	889.77	PASS	.	GT:AD:DP:GQ:PL:PS:PQ:JQ	0|1:32,25:57:99:918,0,1092:1:209:255
1128	117436	.	C	G	855.77	PASS	.	GT:AD:DP:GQ:PL:PS:PQ:JQ	0|1:27,23:50:99:884,0,2087:1:194:255
1128	117447	.	C	A	814.77	PASS	.	GT:AD:DP:GQ:PL:PS:PQ:JQ	0|1:27,22:49:99:843,0,2081:1:188:255
1128	117565	.	C	G	1237.77	PASS	.	GT:AD:DP:GQ:PL:PS:PQ:JQ	0|1:21,33:54:99:1266,0,740:1:220:255
1128	117712	.	G	A	1008.77	PASS	.	GT:AD:DP:GQ:PL:PS:PQ:JQ	0|1:28,27:55:99:1037,0,1095:1:223:255
1128	117741	.	C	T	1147.77	PASS	.	GT:AD:DP:GQ:PL:PS:PQ:JQ	0|1:27,31:58:99:1176,0,979:1:236:255
1128	117804	.	G	A	945.77	PASS	.	GT:AD:DP:GQ:PL:PS:PQ:JQ	0|1:25,25:50:99:974,0,975:1:197:255
1128	117805	.	C	A	945.77	PASS	.	GT:AD:DP:GQ:PL:PS:PQ:JQ	0|1:25,25:50:99:974,0,975:1:186:255
1128	117914	.	C	A	1289.77	PASS	.	GT:AD:DP:GQ:PL:PS:PQ:JQ	0|1:31,36:67:99:1318,0,1026:1:218:255
1128	117944	.	T	G	1333.77	PASS	.	GT:AD:DP:GQ:PL:PS:PQ:JQ	0|1:32,37:69:99:1362,0,1060:1:227:255
1128	117975	.	C	G	1343.77	PASS	.	GT:AD:DP:GQ:PL:PS:PQ:JQ	0|1:29,36:65:99:1372,0,1011:1:244:255
1128	118258	.	C	T	921.77	PASS	.	GT:AD:DP:GQ:PL:PS:PQ:JQ	0|1:19,28:47:99:950,0,604:1:176:255
1128	118436	.	A	G	505.77	PASS	.	GT:AD:DP:GQ:PL:PS:PQ:JQ	0|1:25,21:46:99:534,0,942:1:152:255
1128	118767	.	C	A	159.77	PASS	.	GT:AD:DP:GQ:PL:PS:PQ:JQ	0|1:28,8:36:99:188,0,1015:1:212:255
1128	118867	.	T	C	189.77	PASS	.	GT:AD:DP:GQ:PL:PS:PQ:JQ	0|1:24,7:31:99:218,0,962:1:165:255
1128	118939	.	A	G	330.77	PASS	.	GT:AD:DP:GQ:PL:PS:PQ:JQ	0|1:21,11:32:99:359,0,740:1:149:255
1128	119333	.	C	A	500.77	PASS	.	GT:AD:DP:GQ:PL:PS:PQ:JQ	0|1:16,14:30:99:529,0,1031:1:140:255
1128	119335	.	A	C	500.77	PASS	.	GT:AD:DP:GQ:PL:PS:PQ:JQ	0|1:16,14:30:99:529,0,1031:1:148:255
1128	119356	.	A	T	500.77	PASS	.	GT:AD:DP:GQ:PL:PS:PQ:JQ	0|1:16,11:27:99:529,0,1168:1:134:255
1128	119373	.	C	T	430.77	PASS	.	GT:AD:DP:GQ:PL:PS:PQ:JQ	0|1:14,12:26:99:459,0,1212:1:131:255
1128	119393	.	A	C	289.77	PASS	.	GT:AD:DP:GQ:PL:PS:PQ:JQ	0|1:19,9:28:99:318,0,1453:1:81:255
1128	119790	.	G	T	1281.77	PASS	.	GT:AD:DP:GQ:PL:PS	1|1:0,31:31:92:1310,92,0:1
1128	119793	.	G	A	1275.77	PASS	.	GT:AD:DP:GQ:PL:PS	1|1:0,27:27:90:1304,90,0:1
1128	119805	.	G	A	691.77	PASS	.	GT:AD:DP:GQ:PL:PS	1|1:0,15:15:48:720,48,0:1
1128	119807	.	G	A	736.77	PASS	.	GT:AD:DP:GQ:PL:PS	1|1:0,14:14:51:765,51,0:1
1128	119821	.	G	A	500.77	PASS	.	GT:AD:DP:GQ:PL:PS:PQ:JQ	0|1:2,11:13:45:529,0,45:1:59:255
1128	119823	.	G	A	458.77	PASS	.	GT:AD:DP:GQ:PL:PS:PQ:JQ	0|1:2,11:13:90:487,0,90:1:65:255
1128	119830	.	G	C	403.77	PASS	.	GT:AD:DP:GQ:PL:PS:PQ:JQ	0|1:3,11:14:93:432,0,93:1:71:255
1128	119843	.	G	T	311.73	PASS	.	GT:AD:DP:GQ:PL:PS:PQ:JQ	0|1:7,11:18:99:349,0,261:1:92:255
1128	119948	.	A	T	1580.77	PASS	.	GT:AD:DP:GQ:PL:PS:PQ:JQ	0|1:23,44:67:99:1609,0,743:1:217:255
1128	120080	.	G	T	1155.77	PASS	.	GT:AD:DP:GQ:PL:PS:PQ:JQ	0|1:25,28:53:99:1184,0,1175:1:218:255
1128	120081	.	T	C	1197.77	PASS	.	GT:AD:DP:GQ:PL:PS:PQ:JQ	0|1:25,29:54:99:1226,0,1172:1:209:255
1128	120102	.	A	C	1200.77	PASS	.	GT:AD:DP:GQ:PL:PS:PQ:JQ	0|1:23,31:54:99:1229,0,1130:1:230:255
1128	120117	.	T	C	1292.77	PASS	.	GT:AD:DP:GQ:PL:PS:PQ:JQ	0|1:24,34:58:99:1321,0,1112:1:226:255
1128	120174	.	A	G	1248.77	PASS	.	GT:AD:DP:GQ:PL:PS:PQ:JQ	0|1:30,33:63:99:1277,0,1191:1:246:255
1128	120186	.	G	A	1311.77	PASS	.	GT:AD:DP:GQ:PL:PS:PQ:JQ	0|1:29,33:62:99:1340,0,1163:1:226:255
1128	120207	.	A	T	1202.77	PASS	.	GT:AD:DP:GQ:PL:PS:PQ:JQ	0|1:30,31:61:99:1231,0,1162:1:224:255
1128	120306	.	T	A	1366.77	PASS	.	GT:AD:DP:GQ:PL:PS:PQ:JQ	0|1:26,37:63:99:1395,0,1842:1:214:255
1128	120317	.	A	T	1479.77	PASS	.	GT:AD:DP:GQ:PL:PS:PQ:JQ	0|1:28,39:67:99:1508,0,1908:1:229:255
1128	120373	.	G	A	1135.77	PASS	.	GT:AD:DP:GQ:PL:PS:PQ:JQ	0|1:0,26:26:78:1164,78,0:1:25:25
1128	120379	.	A	G	1180.77	PASS	.	GT:AD:DP:GQ:PL:PS:PQ:JQ	0|1:0,26:26:81:1209,81,0:1:25:25
1128	120405	.	C	A	1051.77	PASS	.	GT:AD:DP:GQ:PL:PS:PQ:JQ	0|1:0,24:24:72:1080,72,0:1:25:25
1128	120526	.	C	T	1286.77	PASS	.	GT:AD:DP:GQ:PL:PS:PQ:JQ	0|1:0,30:30:90:1315,90,0:1:25:25
1128	120575	.	G	T	1501.77	PASS	.	GT:AD:DP:GQ:PL:PS:PQ:JQ	0|1:0,34:34:99:1530,102,0:1:25:25
1128	120639	.	C	T	160.77	PASS	.	GT:AD:DP:GQ:PL:PS:PQ:JQ	0|1:21,6:27:99:189,0,1549:1:195:255
1128	120658	.	C	T	247.77	PASS	.	GT:AD:DP:GQ:PL:PS:PQ:JQ	0|1:20,8:28:99:276,0,1547:1:158:255
1128	120659	.	A	G	247.77	PASS	.	GT:AD:DP:GQ:PL:PS:PQ:JQ	0|1:20,8:28:99:276,0,1547:1:159:255
1128	120943	.	T	C	1268.77	PASS	.	GT:AD:DP:GQ:PL:PS:PQ:JQ	0|1:24,34:58:99:1297,0,1421:1:46:255
1128	121343	.	A	G	645.77	PASS	.	GT:AD:DP:GQ:PL:PS:PQ:JQ	0|1:26,20:46:99:674,0,993:1:164:255
1128	121402	.	T	C	995.77	PASS	.	GT:AD:DP:GQ:PL:PS:PQ:JQ	0|1:32,28:60:99:1024,0,1152:1:226:255
1128	121451	.	T	A	1020.77	PASS	.	GT:AD:DP:GQ:PL:PS:PQ:JQ	0|1:40,28:68:99:1049,0,1825:1:240:255
1128	121458	.	G	T	1062.77	PASS	.	GT:AD:DP:GQ:PL:PS:PQ:JQ	0|1:42,29:71:99:1091,0,1822:1:243:255
1128	121577	.	T	A	906.77	PASS	.	GT:AD:DP:GQ:PL:PS:PQ:JQ	0|1:37,28:65:99:935,0,1332:1:212:255
1128	122037	.	C	T	818.77	PASS	.	GT:AD:DP:GQ:PL:PS:PQ:JQ	0|1:20,22:42:99:847,0,1464:1:168:255
1128	122039	.	G	A	818.77	PASS	.	GT:AD:DP:GQ:PL:PS:PQ:JQ	0|1:20,21:41:99:847,0,1464:1:169:255
1128	122265	.	C	A	756.77	PASS	.	GT:AD:DP:GQ:PL:PS:PQ:JQ	0|1:21,22:43:99:785,0,733:1:203:255
1128	122609	.	T	A	990.77	PASS	.	GT:AD:DP:GQ:PL:PS:PQ:JQ	0|1:23,26:49:99:1019,0,931:1:170:255
1128	122613	.	G	A	990.77	PASS	.	GT:AD:DP:GQ:PL:PS:PQ:JQ	0|1:23,26:49:99:1019,0,931:1:167:255
1128	122618	.	C	A	952.77	PASS	.	GT:AD:DP:GQ:PL:PS:PQ:JQ	0|1:23,25:48:99:981,0,895:1:164:255
1128	122703	.	C	A	441.77	PASS	.	GT:AD:DP:GQ:PL:PS:PQ:JQ	0|1:14,13:27:99:470,0,517:1:140:255
1128	122736	.	T	A	265.77	PASS	.	GT:AD:DP:GQ:PL:PS:PQ:JQ	0|1:14,8:22:99:294,0,610:1:125:255
1128	122739	.	A	G	307.77	PASS	.	GT:AD:DP:GQ:PL:PS:PQ:JQ	0|1:14,8:22:99:336,0,607:1:110:255
1128	122744	.	G	A	304.77	PASS	.	GT:AD:DP:GQ:PL:PS:PQ:JQ	0|1:15,8:23:99:333,0,649:1:125:255
1128	122746	.	C	T	346.77	PASS	.	GT:AD:DP:GQ:PL:PS:PQ:JQ	0|1:15,8:23:99:375,0,646:1:128:255
1128	122773	.	G	A	596.77	PASS	.	GT:AD:DP:GQ:PL:PS:PQ:JQ	0|1:15,17:32:99:625,0,561:1:134:255
1128	122880	.	T	C	685.77	PASS	.	GT:AD:DP:GQ:PL:PS:PQ:JQ	0|1:19,20:39:99:714,0,735:1:188:255
1128	122949	.	G	A	604.77	PASS	.	GT:AD:DP:GQ:PL:PS:PQ:JQ	0|1:27,17:44:99:633,0,1083:1:231:255
1128	122981	.	A	G	610.77	PASS	.	GT:AD:DP:GQ:PL:PS:PQ:JQ	0|1:25,17:42:99:639,0,997:1:139:255
1128	122991	.	A	G	691.77	PASS	.	GT:AD:DP:GQ:PL:PS:PQ:JQ	0|1:24,19:43:99:720,0,987:1:118:255
1128	123079	.	C	G	1236.77	PASS	.	GT:AD:DP:GQ:PL:PS:PQ:JQ	0|1:35,34:69:99:1265,0,1348:1:255:255
1128	123098	.	A	T	1474.77	PASS	.	GT:AD:DP:GQ:PL:PS:PQ:JQ	0|1:34,39:73:99:1503,0,1246:1:255:255
1128	123318	.	C	G	1134.77	PASS	.	GT:AD:DP:GQ:PL:PS:PQ:JQ	0|1:31,29:60:99:1163,0,1253:1:225:255
1128	123552	.	G	A	1148.77	PASS	.	GT:AD:DP:GQ:PL:PS:PQ:JQ	0|1:40,35:75:99:1177,0,1534:1:251:255
1128	123825	.	A	G	939.77	PASS	.	GT:AD:DP:GQ:PL:PS:PQ:JQ	0|1:42,33:75:99:968,0,1448:1:255:255
1128	124274	.	A	T	900.77	PASS	.	GT:AD:DP:GQ:PL:PS:PQ:JQ	1|0:30,25:55:99:929,0,1106:1:255:255
1128	124295	.	G	T	1103.77	PASS	.	GT:AD:DP:GQ:PL:PS:PQ:JQ	1|0:25,29:54:99:1132,0,962:1:255:255
1128	124303	.	G	T	1208.77	PASS	.	GT:AD:DP:GQ:PL:PS:PQ:JQ	1|0:21,28:49:99:1237,0,827:1:255:255
1128	124357	.	T	G	1146.77	PASS	.	GT:AD:DP:GQ:PL:PS:PQ:JQ	1|0:24,31:55:99:1175,0,870:1:255:255
1128	124571	.	A	G	860.77	PASS	.	GT:AD:DP:GQ:PL:PS:PQ:JQ	0|1:26,25:51:99:889,0,867:1:184:255
1128	124676	.	T	C	986.77	PASS	.	GT:AD:DP:GQ:PL:PS:PQ:JQ	0|1:21,26:47:99:1015,0,1239:1:195:255
1128	124685	.	T	C	979.77	PASS	.	GT:AD:DP:GQ:PL:PS:PQ:JQ	0|1:25,26:51:99:1008,0,1368:1:204:255
1128	124709	.	C	T	649.77	PASS	.	GT:AD:DP:GQ:PL:PS:PQ:JQ	0|1:22,18:40:99:678,0,821:1:171:255
1128	124796	.	G	A	518.77	PASS	.	GT:AD:DP:GQ:PL:PS:PQ:JQ	0|1:39,16:55:99:547,0,1797:1:206:255
1128	124819	.	G	A	743.77	PASS	.	GT:AD:DP:GQ:PL:PS:PQ:JQ	0|1:45,20:65:99:772,0,2051:1:215:255
1128	124831	.	T	G	812.77	PASS	.	GT:AD:DP:GQ:PL:PS:PQ:JQ	0|1:47,24:71:99:841,0,2087:1:231:255
1128	125048	.	A	G	926.77	PASS	.	GT:AD:DP:GQ:PL:PS:PQ:JQ	0|1:32,30:62:99:955,0,1086:1:254:255
1128	125126	.	G	T	1118.77	PASS	.	GT:AD:DP:GQ:PL:PS:PQ:JQ	0|1:40,30:70:99:1147,0,1829:1:250:255
1128	125142	.	T	C	925.77	PASS	.	GT:AD:DP:GQ:PL:PS:PQ:JQ	0|1:39,26:65:99:954,0,1769:1:234:255
1128	125248	.	T	A	573.77	PASS	.	GT:AD:DP:GQ:PL:PS:PQ:JQ	0|1:27,19:46:99:602,0,1055:1:182:255
1128	125312	.	G	C	764.77	PASS	.	GT:AD:DP:GQ:PL:PS:PQ:JQ	0|1:32,22:54:99:793,0,1729:1:221:255
1128	125339	.	A	C	784.77	PASS	.	GT:AD:DP:GQ:PL:PS:PQ:JQ	0|1:30,22:52:99:813,0,1707:1:221:255
1128	125404	.	G	T	607.77	PASS	.	GT:AD:DP:GQ:PL:PS:PQ:JQ	0|1:26,16:42:99:636,0,2145:1:182:255
1128	125410	.	C	T	649.77	PASS	.	GT:AD:DP:GQ:PL:PS:PQ:JQ	0|1:25,18:43:99:678,0,2142:1:182:255
1128	125426	.	G	T	613.77	PASS	.	GT:AD:DP:GQ:PL:PS:PQ:JQ	0|1:24,16:40:99:642,0,1895:1:166:255
1128	125450	.	G	T	793.77	PASS	.	GT:AD:DP:GQ:PL:PS:PQ:JQ	0|1:18,21:39:99:822,0,1006:1:137:255
1128	126395	.	T	C	1060.77	PASS	.	GT:AD:DP:GQ:PL:PS:PQ:JQ	0|1:35,32:67:99:1089,0,1154:1:213:255
1128	126527	.	C	T	740.77	PASS	.	GT:AD:DP:GQ:PL:PS:PQ:JQ	0|1:33,22:55:99:769,0,2141:1:198:255
1128	126530	.	C	T	740.77	PASS	.	GT:AD:DP:GQ:PL:PS:PQ:JQ	0|1:34,21:55:99:769,0,2141:1:200:255
1128	126562	.	T	A	701.77	PASS	.	GT:AD:DP:GQ:PL:PS:PQ:JQ	0|1:39,21:60:99:730,0,1462:1:212:255
1128	126600	.	A	G	593.77	PASS	.	GT:AD:DP:GQ:PL:PS:PQ:JQ	0|1:42,19:61:99:622,0,1571:1:225:255
1128	126863	.	G	A	890.77	PASS	.	GT:AD:DP:GQ:PL:PS:PQ:JQ	0|1:34,27:61:99:919,0,1128:1:207:255
1128	127040	.	G	A	480.77	PASS	.	GT:AD:DP:GQ:PL:PS:PQ:JQ	0|1:17,16:33:99:509,0,607:1:178:255
1128	127085	.	A	G	654.77	PASS	.	GT:AD:DP:GQ:PL:PS:PQ:JQ	0|1:14,18:32:99:683,0,484:1:170:255
1128	127146	.	T	G	495.77	PASS	.	GT:AD:DP:GQ:PL:PS:PQ:JQ	0|1:8,14:22:99:524,0,284:1:151:255
1128	127214	.	C	T	529.77	PASS	.	GT:AD:DP:GQ:PL:PS:PQ:JQ	0|1:10,12:22:99:558,0,378:1:109:255
1128	127248	.	A	C	556.77	PASS	.	GT:AD:DP:GQ:PL:PS:PQ:JQ	0|1:13,15:28:99:585,0,585:1:140:255
1128	127258	.	T	G	592.77	PASS	.	GT:AD:DP:GQ:PL:PS:PQ:JQ	0|1:16,16:32:99:621,0,666:1:121:255
1128	127261	.	T	A	679.77	PASS	.	GT:AD:DP:GQ:PL:PS:PQ:JQ	0|1:16,15:31:99:708,0,618:1:137:255
1128	127280	.	T	A	682.77	PASS	.	GT:AD:DP:GQ:PL:PS:PQ:JQ	0|1:18,19:37:99:711,0,685:1:149:255
1128	127344	.	C	A	892.77	PASS	.	GT:AD:DP:GQ:PL:PS:PQ:JQ	0|1:26,23:49:99:921,0,1803:1:189:255
1128	127345	.	T	C	892.77	PASS	.	GT:AD:DP:GQ:PL:PS:PQ:JQ	0|1:27,24:51:99:921,0,1803:1:192:255
1128	127694	.	T	C	835.77	PASS	.	GT:AD:DP:GQ:PL:PS:PQ:JQ	0|1:24,24:48:99:864,0,845:1:171:255
1128	127905	.	T	C	402.77	PASS	.	GT:AD:DP:GQ:PL:PS:PQ:JQ	1|0:0,11:11:33:431,33,0:1:25:25
1128	128466	.	T	C	2101.77	PASS	.	GT:AD:DP:GQ:PL:PS:PQ:JQ	0|1:39,54:93:99:2130,0,5352:1:255:255
1128	128481	.	G	A	2196.77	PASS	.	GT:AD:DP:GQ:PL:PS:PQ:JQ	0|1:42,56:98:99:2225,0,5679:1:255:255
1128	128482	.	T	G	2196.77	PASS	.	GT:AD:DP:GQ:PL:PS:PQ:JQ	0|1:41,56:97:99:2225,0,5679:1:255:255
1128	128484	.	T	C	2199.77	PASS	.	GT:AD:DP:GQ:PL:PS:PQ:JQ	0|1:41,55:96:99:2228,0,5605:1:255:255
1128	128640	.	A	T	2429.77	PASS	.	GT:AD:DP:GQ:PL:PS:PQ:JQ	0|1:53,61:114:99:2458,0,2057:1:255:255
1128	128650	.	C	T	2422.77	PASS	.	GT:AD:DP:GQ:PL:PS:PQ:JQ	0|1:54,62:116:99:2451,0,2015:1:255:255
1128	128762	.	T	C	3610.77	PASS	.	GT:AD:DP:GQ:PL:PS:PQ:JQ	0|1:97,98:195:99:3639,0,3380:1:255:255
1128	128843	.	G	A	2593.77	PASS	.	GT:AD:DP:GQ:PL:PS:PQ:JQ	0|1:67,63:130:99:2622,0,2674:1:255:255
1128	128862	.	T	C	2538.77	PASS	.	GT:AD:DP:GQ:PL:PS:PQ:JQ	0|1:63,63:126:99:2567,0,2657:1:255:255
1128	128939	.	A	G	1803.77	PASS	.	GT:AD:DP:GQ:PL:PS:PQ:JQ	0|1:60,48:108:99:1832,0,2287:1:255:255
1128	128940	.	T	C	1803.77	PASS	.	GT:AD:DP:GQ:PL:PS:PQ:JQ	0|1:59,48:107:99:1832,0,2287:1:255:255
1128	129137	.	C	G	806.77	PASS	.	GT:AD:DP:GQ:PL:PS:PQ:JQ	0|1:44,24:68:99:835,0,1527:1:255:255
1128	129874	.	T	C	837.77	PASS	.	GT:AD:DP:GQ:PL:PS:PQ:JQ	0|1:44,24:68:99:866,0,1774:1:198:255
1128	130307	.	A	G	2017.77	PASS	.	GT:AD:DP:GQ:PL:PS:PQ:JQ	0|1:48,58:106:99:2046,0,1735:1:255:255
1128	130360	.	A	G	1712.77	PASS	.	GT:AD:DP:GQ:PL:PS:PQ:JQ	0|1:50,46:96:99:1741,0,1821:1:255:255
1128	130599	.	A	G	878.77	PASS	.	GT:AD:DP:GQ:PL:PS:PQ:JQ	0|1:38,26:64:99:907,0,1398:1:255:255
1128	130643	.	C	A	989.77	PASS	.	GT:AD:DP:GQ:PL:PS:PQ:JQ	0|1:34,28:62:99:1018,0,1333:1:238:255
1128	130651	.	T	G	1064.77	PASS	.	GT:AD:DP:GQ:PL:PS:PQ:JQ	0|1:35,27:62:99:1093,0,1328:1:238:255
1128	130850	.	G	C	940.77	PASS	.	GT:AD:DP:GQ:PL:PS:PQ:JQ	0|1:39,28:67:99:969,0,1440:1:246:255
1128	131267	.	C	T	1104.77	PASS	.	GT:AD:DP:GQ:PL:PS:PQ:JQ	0|1:21,30:51:99:1133,0,727:1:197:255
1128	131386	.	C	T	778.77	PASS	.	GT:AD:DP:GQ:PL:PS:PQ:JQ	0|1:25,20:45:99:807,0,987:1:81:255
1128	131387	.	T	G	778.77	PASS	.	GT:AD:DP:GQ:PL:PS:PQ:JQ	0|1:25,21:46:99:807,0,987:1:47:255
1128	131391	.	T	G	817.77	PASS	.	GT:AD:DP:GQ:PL:PS:PQ:JQ	0|1:24,20:44:99:846,0,1070:1:208:255
1128	131445	.	A	G	1045.77	PASS	.	GT:AD:DP:GQ:PL:PS:PQ:JQ	0|1:26,27:53:99:1074,0,1045:1:255:255
1128	132067	.	G	T	657.77	PASS	.	GT:AD:DP:GQ:PL:PS:PQ:JQ	0|1:30,21:51:99:686,0,989:1:190:255
1128	132316	.	A	T	795.77	PASS	.	GT:AD:DP:GQ:PL:PS:PQ:JQ	0|1:26,22:48:99:824,0,1005:1:189:255
1128	132952	.	A	T	1704.77	PASS	.	GT:AD:DP:GQ:PL:PS:PQ:JQ	0|1:38,44:82:99:1733,0,2847:1:255:255
1128	132965	.	G	T	1690.77	PASS	.	GT:AD:DP:GQ:PL:PS:PQ:JQ	0|1:41,44:85:99:1719,0,2945:1:255:255
1128	133136	.	A	T	1560.77	PASS	.	GT:AD:DP:GQ:PL:PS:PQ:JQ	0|1:44,42:86:99:1589,0,2883:1:255:255
1128	133180	.	A	C	1654.77	PASS	.	GT:AD:DP:GQ:PL:PS:PQ:JQ	0|1:44,43:87:99:1683,0,2884:1:255:255
1128	133365	.	C	T	1468.77	PASS	.	GT:AD:DP:GQ:PL:PS:PQ:JQ	0|1:36,40:76:99:1497,0,1279:1:255:255
1128	133450	.	G	A	1061.77	PASS	.	GT:AD:DP:GQ:PL:PS:PQ:JQ	0|1:39,33:72:99:1090,0,1447:1:242:255
1128	133765	.	C	T	1157.77	PASS	.	GT:AD:DP:GQ:PL:PS:PQ:JQ	0|1:40,30:70:99:1186,0,1960:1:255:255
1128	133771	.	T	C	1135.77	PASS	.	GT:AD:DP:GQ:PL:PS:PQ:JQ	0|1:39,30:69:99:1164,0,1963:1:255:255
1128	134548	.	A	G	1251.77	PASS	.	GT:AD:DP:GQ:PL:PS:PQ:JQ	0|1:26,36:62:99:1280,0,720:1:226:255
1128	135175	.	C	T	910.77	PASS	.	GT:AD:DP:GQ:PL:PS:PQ:JQ	0|1:22,29:51:99:939,0,726:1:175:255
1128	135603	.	G	A	952.77	PASS	.	GT:AD:DP:GQ:PL:PS:PQ:JQ	0|1:33,26:59:99:981,0,2488:1:223:255
1128	135633	.	G	A	1055.77	PASS	.	GT:AD:DP:GQ:PL:PS:PQ:JQ	0|1:33,28:61:99:1084,0,2496:1:227:255
1128	136029	.	G	A	724.77	PASS	.	GT:AD:DP:GQ:PL:PS:PQ:JQ	0|1:26,21:47:99:753,0,1018:1:165:255
1128	136326	.	C	T	891.77	PASS	.	GT:AD:DP:GQ:PL:PS:PQ:JQ	0|1:29,26:55:99:920,0,1027:1:239:255
1128	136512	.	T	C	1354.77	PASS	.	GT:AD:DP:GQ:PL:PS:PQ:JQ	0|1:40,37:77:99:1383,0,2369:1:255:255
1128	136537	.	A	G	1367.77	PASS	.	GT:AD:DP:GQ:PL:PS:PQ:JQ	0|1:31,37:68:99:1396,0,2087:1:255:255
1128	136861	.	C	A	465.77	PASS	.	GT:AD:DP:GQ:PL:PS:PQ:JQ	0|1:45,15:60:99:494,0,3382:1:249:255
1128	136894	.	C	A	549.77	PASS	.	GT:AD:DP:GQ:PL:PS:PQ:JQ	0|1:56,18:74:99:578,0,4416:1:255:255
1128	136936	.	C	T	609.77	PASS	.	GT:AD:DP:GQ:PL:PS:PQ:JQ	0|1:51,18:69:99:638,0,3704:1:255:255
1128	136962	.	G	C	585.77	PASS	.	GT:AD:DP:GQ:PL:PS:PQ:JQ	0|1:45,17:62:99:614,0,2878:1:223:255
1128	136965	.	T	G	576.77	PASS	.	GT:AD:DP:GQ:PL:PS:PQ:JQ	0|1:46,17:63:99:605,0,2913:1:248:255
1128	137009	.	C	T	768.77	PASS	.	GT:AD:DP:GQ:PL:PS:PQ:JQ	0|1:41,22:63:99:797,0,1943:1:230:255
1128	137040	.	G	A	735.77	PASS	.	GT:AD:DP:GQ:PL:PS:PQ:JQ	0|1:39,21:60:99:764,0,1574:1:219:255
1128	137084	.	A	T	974.77	PASS	.	GT:AD:DP:GQ:PL:PS:PQ:JQ	0|1:40,29:69:99:1003,0,1553:1:226:255
1128	137263	.	G	A	1219.77	PASS	.	GT:AD:DP:GQ:PL:PS:PQ:JQ	0|1:41,36:77:99:1248,0,1461:1:255:255
1128	137605	.	G	A	949.77	PASS	.	GT:AD:DP:GQ:PL:PS:PQ:JQ	0|1:34,27:61:99:978,0,1155:1:232:255
1128	137697	.	C	G	1206.77	PASS	.	GT:AD:DP:GQ:PL:PS:PQ:JQ	0|1:45,35:80:99:1235,0,2872:1:255:255
1128	137727	.	A	G	1422.77	PASS	.	GT:AD:DP:GQ:PL:PS:PQ:JQ	0|1:43,40:83:99:1451,0,2777:1:255:255
1128	138020	.	C	T	637.77	PASS	.	GT:AD:DP:GQ:PL:PS:PQ:JQ	0|1:29,18:47:99:666,0,1206:1:197:255
1128	138022	.	G	T	682.77	PASS	.	GT:AD:DP:GQ:PL:PS:PQ:JQ	0|1:29,18:47:99:711,0,1161:1:197:255
1128	138083	.	A	G	664.77	PASS	.	GT:AD:DP:GQ:PL:PS:PQ:JQ	0|1:21,18:39:99:693,0,1177:1:186:255
1128	138095	.	C	T	697.77	PASS	.	GT:AD:DP:GQ:PL:PS:PQ:JQ	0|1:21,18:39:99:726,0,1212:1:189:255
1128	138103	.	T	A	691.77	PASS	.	GT:AD:DP:GQ:PL:PS:PQ:JQ	0|1:24,19:43:99:720,0,1277:1:200:255
1128	138160	.	G	T	885.77	PASS	.	GT:AD:DP:GQ:PL:PS:PQ:JQ	0|1:14,22:36:99:914,0,769:1:169:255
1128	138166	.	G	A	844.77	PASS	.	GT:AD:DP:GQ:PL:PS:PQ:JQ	0|1:17,22:39:99:873,0,898:1:182:255
1128	138255	.	T	A	625.77	PASS	.	GT:AD:DP:GQ:PL:PS:PQ:JQ	0|1:17,17:34:99:654,0,938:1:124:255
1128	138261	.	C	G	589.77	PASS	.	GT:AD:DP:GQ:PL:PS:PQ:JQ	0|1:17,16:33:99:618,0,983:1:134:255
1128	138264	.	A	C	589.77	PASS	.	GT:AD:DP:GQ:PL:PS:PQ:JQ	0|1:17,15:32:99:618,0,983:1:131:255
1128	138346	.	G	T	708.77	PASS	.	GT:AD:DP:GQ:PL:PS:PQ:JQ	0|1:16,21:37:99:737,0,558:1:160:255
1128	138437	.	G	C	1093.77	PASS	.	GT:AD:DP:GQ:PL:PS:PQ:JQ	0|1:15,30:45:99:1122,0,528:1:191:255
1128	138515	.	A	G	907.77	PASS	.	GT:AD:DP:GQ:PL:PS:PQ:JQ	0|1:24,24:48:99:936,0,922:1:185:255
1128	138934	.	A	G	641.77	PASS	.	GT:AD:DP:GQ:PL:PS:PQ:JQ	0|1:31,20:51:99:670,0,1055:1:199:255
1128	139109	.	G	T	833.77	PASS	.	GT:AD:DP:GQ:PL:PS:PQ:JQ	0|1:47,27:74:99:862,0,1791:1:255:255
1128	139120	.	T	C	1160.77	PASS	.	GT:AD:DP:GQ:PL:PS:PQ:JQ	0|1:47,30:77:99:1189,0,3277:1:255:255
1128	139127	.	A	T	1205.77	PASS	.	GT:AD:DP:GQ:PL:PS:PQ:JQ	0|1:44,33:77:99:1234,0,3211:1:255:255
1128	139138	.	C	G	1137.77	PASS	.	GT:AD:DP:GQ:PL:PS:PQ:JQ	0|1:44,30:74:99:1166,0,1613:1:255:255
1128	139144	.	A	T	891.77	PASS	.	GT:AD:DP:GQ:PL:PS:PQ:JQ	0|1:44,30:74:99:920,0,3002:1:205:255
1128	139244	.	A	T	202.77	PASS	.	GT:AD:DP:GQ:PL:PS:PQ:JQ	0|1:32,10:42:99:231,0,1146:1:210:255
1128	139430	.	C	G	51.77	PASS	.	GT:AD:DP:GQ:PL:PS:PQ:JQ	0|1:28,4:32:80:80,0,2601:1:173:255
1128	139465	.	G	A	427.77	PASS	.	GT:AD:DP:GQ:PL:PS:PQ:JQ	0|1:30,13:43:99:456,0,2067:1:179:255
1128	139472	.	C	T	418.77	PASS	.	GT:AD:DP:GQ:PL:PS:PQ:JQ	0|1:33,13:46:99:447,0,2165:1:183:255
1128	139521	.	G	A	709.77	PASS	.	GT:AD:DP:GQ:PL:PS:PQ:JQ	0|1:29,22:51:99:738,0,1073:1:174:255
1128	139545	.	G	A	697.77	PASS	.	GT:AD:DP:GQ:PL:PS:PQ:JQ	0|1:36,18:54:99:726,0,1633:1:179:255
1128	139573	.	C	A	705.77	PASS	.	GT:AD:DP:GQ:PL:PS:PQ:JQ	0|1:35,20:55:99:734,0,1612:1:176:255
1128	139647	.	G	A	753.77	PASS	.	GT:AD:DP:GQ:PL:PS:PQ:JQ	0|1:31,19:50:99:782,0,1374:1:182:255
1128	139655	.	T	C	840.77	PASS	.	GT:AD:DP:GQ:PL:PS:PQ:JQ	0|1:32,23:55:99:869,0,1387:1:200:255
1128	139661	.	C	T	843.77	PASS	.	GT:AD:DP:GQ:PL:PS:PQ:JQ	0|1:30,23:53:99:872,0,1228:1:179:255
1128	139726	.	C	G	827.77	PASS	.	GT:AD:DP:GQ:PL:PS:PQ:JQ	0|1:25,24:49:99:856,0,849:1:171:255
1128	140522	.	A	G	151.77	PASS	.	GT:AD:DP:GQ:PL:PS:PQ:JQ	0|1:48,8:56:99:180,0,1615:1:159:255
1128	140534	.	G	A	45.77	PASS	.	GT:AD:DP:GQ:PL:PS:PQ:JQ	0|1:41,5:46:74:74,0,2470:1:141:255
1128	140639	.	A	T	127.77	PASS	.	GT:AD:DP:GQ:PL:PS:PQ:JQ	0|1:15,5:20:99:156,0,741:1:101:255
1128	140668	.	G	C	516.77	PASS	.	GT:AD:DP:GQ:PL:PS:PQ:JQ	1|1:17,15:32:99:545,0,669:1:115:255
1128	140937	.	G	T	6888.77	PASS	.	GT:AD:DP:GQ:PL:PS:PQ:JQ	1|1:28,190:218:99:6917,0,386:1:255:255
1128	141071	.	T	G	340.77	PASS	.	GT:AD:DP:GQ:PL:PS:PQ:JQ	1|0:74,15:89:99:369,0,2687:1:25:25
1128	141113	.	T	G	450.77	PASS	.	GT:AD:DP:GQ:PL:PS:PQ:JQ	0|1:89,18:107:99:479,0,3410:1:255:255
1128	141337	.	C	T	76.77	PASS	.	GT:AD:DP:GQ:PL:PS:PQ:JQ	0|1:32,6:38:99:105,0,1209:1:188:255
1128	141395	.	C	A	516.77	PASS	.	GT:AD:DP:GQ:PL:PS:PQ:JQ	0|1:41,16:57:99:545,0,1710:1:238:255
1128	141397	.	A	C	516.77	PASS	.	GT:AD:DP:GQ:PL:PS:PQ:JQ	0|1:41,16:57:99:545,0,1710:1:234:255
1128	141405	.	A	G	549.77	PASS	.	GT:AD:DP:GQ:PL:PS:PQ:JQ	0|1:44,17:61:99:578,0,1829:1:253:255
1128	141703	.	G	A	641.77	PASS	.	GT:AD:DP:GQ:PL:PS:PQ:JQ	0|1:26,17:43:99:670,0,11185:1:88:255
1128	141713	.	T	C	643.77	PASS	.	GT:AD:DP:GQ:PL:PS:PQ:JQ	0|1:27,17:44:99:672,0,12491:1:160:255
1128	141725	.	A	T	678.77	PASS	.	GT:AD:DP:GQ:PL:PS:PQ:JQ	0|1:30,19:49:99:707,0,13598:1:185:255
1128	141729	.	T	G	720.77	PASS	.	GT:AD:DP:GQ:PL:PS:PQ:JQ	0|1:30,20:50:99:749,0,13595:1:185:255
1128	141731	.	G	A	720.77	PASS	.	GT:AD:DP:GQ:PL:PS:PQ:JQ	0|1:30,20:50:99:749,0,13595:1:188:255
1128	141751	.	G	T	801.77	PASS	.	GT:AD:DP:GQ:PL:PS:PQ:JQ	0|1:29,21:50:99:830,0,13781:1:179:255
1128	141764	.	T	G	891.77	PASS	.	GT:AD:DP:GQ:PL:PS:PQ:JQ	0|1:29,23:52:99:920,0,12482:1:168:255
1128	141776	.	G	T	913.77	PASS	.	GT:AD:DP:GQ:PL:PS:PQ:JQ	0|1:33,25:58:99:942,0,12162:1:209:255
1128	141875	.	T	G	637.77	PASS	.	GT:AD:DP:GQ:PL:PS:PQ:JQ	0|1:30,18:48:99:666,0,1206:1:188:255
1128	141876	.	T	A	637.77	PASS	.	GT:AD:DP:GQ:PL:PS:PQ:JQ	0|1:30,18:48:99:666,0,1206:1:187:255
1128	141948	.	G	A	825.77	PASS	.	GT:AD:DP:GQ:PL:PS:PQ:JQ	0|1:25,24:49:99:854,0,978:1:193:255
1128	142012	.	G	A	808.77	PASS	.	GT:AD:DP:GQ:PL:PS:PQ:JQ	0|1:25,23:48:99:837,0,900:1:203:255
1128	142075	.	C	A	614.77	PASS	.	GT:AD:DP:GQ:PL:PS:PQ:JQ	0|1:26,20:46:99:643,0,938:1:207:255
1128	142236	.	T	C	1473.77	PASS	.	GT:AD:DP:GQ:PL:PS:PQ:JQ	1|0:29,38:67:99:1502,0,1101:1:254:255
1128	142241	.	T	C	1524.77	PASS	.	GT:AD:DP:GQ:PL:PS:PQ:JQ	1|0:31,38:69:99:1553,0,1265:1:255:255
1128	142256	.	C	T	1386.77	PASS	.	GT:AD:DP:GQ:PL:PS:PQ:JQ	1|0:31,33:64:99:1415,0,1235:1:237:255
1128	142286	.	G	T	1233.77	PASS	.	GT:AD:DP:GQ:PL:PS:PQ:JQ	1|0:26,29:55:99:1262,0,1037:1:207:255
1128	142292	.	A	G	1239.77	PASS	.	GT:AD:DP:GQ:PL:PS:PQ:JQ	1|0:25,31:56:99:1268,0,953:1:209:255
1128	142295	.	G	A	1365.77	PASS	.	GT:AD:DP:GQ:PL:PS:PQ:JQ	1|0:25,32:57:99:1394,0,944:1:207:255
1128	142319	.	C	A	1272.77	PASS	.	GT:AD:DP:GQ:PL:PS:PQ:JQ	1|0:22,30:52:99:1301,0,825:1:203:255
1128	142368	.	A	C	1020.77	PASS	.	GT:AD:DP:GQ:PL:PS:PQ:JQ	1|0:24,27:51:99:1049,0,930:1:212:255
1128	142542	.	A	G	245.77	PASS	.	GT:AD:DP:GQ:PL:PS:PQ:JQ	1|0:35,10:45:99:274,0,2379:1:57:255
1128	142561	.	T	C	405.77	PASS	.	GT:AD:DP:GQ:PL:PS:PQ:JQ	1|0:38,12:50:99:434,0,2356:1:77:255
1128	142703	.	C	T	777.77	PASS	.	GT:AD:DP:GQ:PL:PS:PQ:JQ	1|0:38,21:59:99:806,0,1571:1:241:255
1128	142786	.	C	T	1080.77	PASS	.	GT:AD:DP:GQ:PL:PS:PQ:JQ	1|0:31,28:59:99:1109,0,1214:1:225:255
1128	142793	.	G	A	1071.77	PASS	.	GT:AD:DP:GQ:PL:PS:PQ:JQ	1|0:32,29:61:99:1100,0,1239:1:228:255
1128	142824	.	T	C	933.77	PASS	.	GT:AD:DP:GQ:PL:PS:PQ:JQ	1|0:28,28:56:99:962,0,942:1:232:255
1128	143018	.	A	G	471.77	PASS	.	GT:AD:DP:GQ:PL:PS:PQ:JQ	0|1:29,15:44:99:500,0,1612:1:177:255
1128	143057	.	C	T	499.77	PASS	.	GT:AD:DP:GQ:PL:PS:PQ:JQ	0|1:23,16:39:99:528,0,1750:1:165:255
1128	143076	.	C	T	518.77	PASS	.	GT:AD:DP:GQ:PL:PS:PQ:JQ	0|1:22,14:36:99:547,0,1707:1:163:255
1128	143245	.	C	A	569.77	PASS	.	GT:AD:DP:GQ:PL:PS:PQ:JQ	0|1:31,17:48:99:598,0,2339:1:165:255
1128	143250	.	T	C	549.77	PASS	.	GT:AD:DP:GQ:PL:PS:PQ:JQ	0|1:30,16:46:99:578,0,2320:1:167:255
1128	143382	.	T	G	223.73	PASS	.	GT:AD:DP:GQ:PL:PS:PQ:JQ	0/1:42,10:52:99:261,0,1227:1:18:255
1128	143425	.	T	C	509.77	PASS	.	GT:AD:DP:GQ:PL:PS:PQ:JQ	0|1:40,16:56:99:538,0,1743:1:255:255
1128	143441	.	C	T	509.77	PASS	.	GT:AD:DP:GQ:PL:PS:PQ:JQ	0|1:44,16:60:99:538,0,1747:1:255:255
1128	143442	.	A	G	509.77	PASS	.	GT:AD:DP:GQ:PL:PS:PQ:JQ	0|1:44,16:60:99:538,0,1747:1:255:255
1128	143541	.	A	G	469.77	PASS	.	GT:AD:DP:GQ:PL:PS:PQ:JQ	0|1:30,14:44:99:498,0,1257:1:255:255
1128	143551	.	G	C	621.77	PASS	.	GT:AD:DP:GQ:PL:PS:PQ:JQ	0|1:33,15:48:99:650,0,1490:1:255:255
1128	143563	.	A	T	783.77	PASS	.	GT:AD:DP:GQ:PL:PS:PQ:JQ	0|1:37,22:59:99:812,0,1562:1:255:255
1128	143579	.	A	C	879.77	PASS	.	GT:AD:DP:GQ:PL:PS:PQ:JQ	0|1:32,24:56:99:908,0,1313:1:255:255
1128	143610	.	A	T	1338.77	PASS	.	GT:AD:DP:GQ:PL:PS:PQ:JQ	0|1:0,33:33:99:1367,99,0:1:25:25
1128	143646	.	C	T	1461.77	PASS	.	GT:AD:DP:GQ:PL:PS:PQ:JQ	0|1:0,39:39:99:1490,117,0:1:25:25
1128	144260	.	G	A	987.77	PASS	.	GT:AD:DP:GQ:PL:PS:PQ:JQ	1|0:53,36:89:99:1016,0,1841:1:255:255
1128	144298	.	G	T	1263.77	PASS	.	GT:AD:DP:GQ:PL:PS:PQ:JQ	1|0:44,37:81:99:1292,0,1392:1:255:255
1128	144321	.	G	C	1096.77	PASS	.	GT:AD:DP:GQ:PL:PS:PQ:JQ	1|0:0,25:25:75:1125,75,0:1:25:25
1128	144340	.	A	G	1051.77	PASS	.	GT:AD:DP:GQ:PL:PS:PQ:JQ	1|0:0,24:24:72:1080,72,0:1:25:25
1128	144343	.	C	A	1051.77	PASS	.	GT:AD:DP:GQ:PL:PS:PQ:JQ	1|0:0,24:24:72:1080,72,0:1:25:25
1128	144344	.	C	T	1051.77	PASS	.	GT:AD:DP:GQ:PL:PS:PQ:JQ	1|0:0,23:23:72:1080,72,0:1:25:25
1128	144362	.	G	A	916.77	PASS	.	GT:AD:DP:GQ:PL:PS:PQ:JQ	1|0:0,19:19:63:945,63,0:1:25:25
1128	144400	.	A	G	556.77	PASS	.	GT:AD:DP:GQ:PL:PS:PQ:JQ	1|0:0,12:12:39:585,39,0:1:25:25
1128	144406	.	A	G	511.77	PASS	.	GT:AD:DP:GQ:PL:PS:PQ:JQ	1|0:0,10:10:36:540,36,0:1:25:25
1128	144604	.	C	T	1075.77	PASS	.	GT:AD:DP:GQ:PL:PS:PQ:JQ	1|0:17,29:46:99:1104,0,1093:1:255:255
1128	144611	.	G	A	993.77	PASS	.	GT:AD:DP:GQ:PL:PS:PQ:JQ	1|0:15,27:42:99:1022,0,1012:1:255:255
1128	144617	.	G	A	1003.77	PASS	.	GT:AD:DP:GQ:PL:PS:PQ:JQ	1|0:13,26:39:99:1032,0,773:1:255:255
1128	144866	.	G	C	101.77	PASS	.	GT:AD:DP:GQ:PL:PS:PQ:JQ	0/1:31,29:60:99:130,0,2019:1:19:255
1128	144942	.	C	T	913.77	PASS	.	GT:AD:DP:GQ:PL:PS:PQ:JQ	1|0:0,24:24:72:942,72,0:1:25:25
1128	145106	.	T	C	717.77	PASS	.	GT:AD:DP:GQ:PL:PS:PQ:JQ	1|0:31,20:51:99:746,0,1650:1:255:255
1128	145136	.	A	G	763.77	PASS	.	GT:AD:DP:GQ:PL:PS:PQ:JQ	1|0:39,22:61:99:792,0,1678:1:255:255
1128	145206	.	C	A	1002.77	PASS	.	GT:AD:DP:GQ:PL:PS:PQ:JQ	1|0:0,24:24:72:1031,72,0:1:25:25
1128	145479	.	T	C	554.77	PASS	.	GT:AD:DP:GQ:PL:PS:PQ:JQ	0|1:11,14:25:99:583,0,584:1:212:255
1128	145576	.	T	C	287.77	PASS	.	GT:AD:DP:GQ:PL:PS:PQ:JQ	0|1:17,10:27:99:316,0,625:1:201:255
1128	145654	.	A	G	591.77	PASS	.	GT:AD:DP:GQ:PL:PS:PQ:JQ	1|0:11,17:28:99:620,0,940:1:234:255
1128	145678	.	T	C	577.77	PASS	.	GT:AD:DP:GQ:PL:PS:PQ:JQ	1|0:7,15:22:99:606,0,859:1:194:255
1128	145696	.	A	T	595.77	PASS	.	GT:AD:DP:GQ:PL:PS:PQ:JQ	1|0:7,16:23:99:624,0,813:1:186:255
1129	188	.	G	A	697.77	PASS	.	GT:AD:DP:GQ:PL:PS:PQ:JQ	0|1:19,22:41:99:726,0,559:1:132:255
1129	310	.	G	T	1093.77	PASS	.	GT:AD:DP:GQ:PL:PS:PQ:JQ	0|1:18,28:46:99:1122,0,987:1:100:255
1129	317	.	A	G	1135.77	PASS	.	GT:AD:DP:GQ:PL:PS:PQ:JQ	0|1:18,29:47:99:1164,0,1012:1:111:255
1129	421	.	G	T	697.77	PASS	.	GT:AD:DP:GQ:PL:PS:PQ:JQ	0|1:24,19:43:99:726,0,1253:1:156:255
1129	423	.	C	A	739.77	PASS	.	GT:AD:DP:GQ:PL:PS:PQ:JQ	0|1:24,19:43:99:768,0,1250:1:162:255
1129	459	.	A	T	1134.77	PASS	.	GT:AD:DP:GQ:PL:PS:PQ:JQ	0|1:26,30:56:99:1163,0,1061:1:179:255
1129	614	.	T	C	1246.77	PASS	.	GT:AD:DP:GQ:PL:PS:PQ:JQ	0|1:28,35:63:99:1275,0,970:1:153:255
1129	910	.	A	C	1016.77	PASS	.	GT:AD:DP:GQ:PL:PS:PQ:JQ	0/1:31,28:59:99:1045,0,1401:1:19:255
1129	935	.	C	T	1121.77	PASS	.	GT:AD:DP:GQ:PL:PS:PQ:JQ	0|1:29,30:59:99:1150,0,1298:1:93:255
1129	1072	.	A	G	567.77	PASS	.	GT:AD:DP:GQ:PL:PS:PQ:JQ	0|1:33,20:53:99:596,0,1211:1:161:255
1129	1322	.	C	T	890.77	PASS	.	GT:AD:DP:GQ:PL:PS:PQ:JQ	0|1:20,24:44:99:919,0,746:1:153:255
1129	1338	.	T	G	706.77	PASS	.	GT:AD:DP:GQ:PL:PS:PQ:JQ	0|1:21,19:40:99:735,0,811:1:144:255
1129	1374	.	C	T	756.77	PASS	.	GT:AD:DP:GQ:PL:PS:PQ:JQ	0|1:23,22:45:99:785,0,802:1:167:255
1129	1430	.	T	G	905.77	PASS	.	GT:AD:DP:GQ:PL:PS:PQ:JQ	0|1:19,24:43:99:934,0,705:1:147:255
1129	1649	.	T	C	2802.77	PASS	.	GT:AD:DP:GQ:PL:PS:PQ:JQ	0|1:36,72:108:99:2831,0,1224:1:26:255
1129	1775	.	G	A	142.77	PASS	.	GT:AD:DP:GQ:PL:PS:PQ:JQ	1|0:27,6:33:99:171,0,1077:1:25:25
1129	1783	.	T	C	171.77	PASS	.	GT:AD:DP:GQ:PL:PS:PQ:JQ	1|0:27,7:34:99:200,0,1069:1:25:25
1129	1877	.	T	C	1625.77	PASS	.	GT:AD:DP:GQ:PL:PS:PQ:JQ	0|1:64,44:108:99:1654,0,2511:1:186:255
1129	2087	.	T	G	5483.77	PASS	.	GT:AD:DP:GQ:PL:PS:PQ:JQ	1|1:26,140:166:99:5512,0,569:1:255:255
1129	2116	.	C	A	1195.77	PASS	.	GT:AD:DP:GQ:PL:PS:PQ:JQ	0|1:129,39:168:99:1224,0,5567:1:255:255
1129	2131	.	C	T	1066.77	PASS	.	GT:AD:DP:GQ:PL:PS:PQ:JQ	0|1:123,34:157:99:1095,0,5212:1:255:255
1129	2295	.	C	T	247.77	PASS	.	GT:AD:DP:GQ:PL:PS:PQ:JQ	1|0:19,8:27:99:276,0,793:1:25:25
1129	3472	.	A	G	909.77	PASS	.	GT:AD:DP:GQ:PL:PS:PQ:JQ	0|1:19,26:45:99:938,0,674:1:103:255
1129	3691	.	T	G	1380.77	PASS	.	GT:AD:DP:GQ:PL:PS:PQ:JQ	0|1:19,35:54:99:1409,0,702:1:181:255
1129	3693	.	C	G	1380.77	PASS	.	GT:AD:DP:GQ:PL:PS:PQ:JQ	0|1:20,35:55:99:1409,0,702:1:185:255
1129	3881	.	A	T	136.77	PASS	.	GT:AD:DP:GQ:PL:PS:PQ:JQ	0|1:50,8:58:99:165,0,2525:1:255:255
1129	3906	.	T	C	108.77	PASS	.	GT:AD:DP:GQ:PL:PS:PQ:JQ	0|1:48,7:55:99:137,0,2614:1:130:255
1129	3910	.	C	T	111.77	PASS	.	GT:AD:DP:GQ:PL:PS:PQ:JQ	0|1:51,7:58:99:140,0,2572:1:110:255
1129	3958	.	G	T	1852.77	PASS	.	GT:AD:DP:GQ:PL:PS:PQ:JQ	1|1:30,47:77:99:1881,0,988:1:255:255
1129	4052	.	T	A	597.77	PASS	.	GT:AD:DP:GQ:PL:PS:PQ:JQ	0|1:66,20:86:99:626,0,2732:1:255:255
1129	4117	.	T	G	110.77	PASS	.	GT:AD:DP:GQ:PL:PS:PQ:JQ	1|0:23,6:29:99:139,0,927:1:25:25
1129	4509	.	A	G	3902.77	PASS	.	GT:AD:DP:GQ:PL:PS:PQ:JQ	0|1:69,117:186:99:3931,0,2271:1:164:255
1129	4736	.	A	G	3945.77	PASS	.	GT:AD:DP:GQ:PL:PS:PQ:JQ	0|1:24,96:120:99:3974,0,583:1:77:255
1129	5279	.	T	C	132.77	PASS	.	GT:AD:DP:GQ:PL:PS:PQ:JQ	0|1:37,7:44:99:161,0,1406:1:216:255
1129	5456	.	G	A	1534.77	PASS	.	GT:AD:DP:GQ:PL:PS:PQ:JQ	0|1:65,43:108:99:1563,0,2427:1:137:255
1129	5483	.	A	T	3126.77	PASS	.	GT:AD:DP:GQ:PL:PS:PQ:JQ	1|1:33,82:115:99:3155,0,1050:1:255:255
1129	5603	.	G	A	1290.77	PASS	.	GT:AD:DP:GQ:PL:PS:PQ:JQ	0|1:29,38:67:99:1319,0,1005:1:255:255
1129	5740	.	T	C	2112.77	PASS	.	GT:AD:DP:GQ:PL:PS:PQ:JQ	1|1:21,54:75:99:2141,0,705:1:255:255
1129	5811	.	C	T	133.77	PASS	.	GT:AD:DP:GQ:PL:PS:PQ:JQ	1|0:44,7:51:99:162,0,1769:1:25:25
1129	5876	.	T	C	666.77	PASS	.	GT:AD:DP:GQ:PL:PS:PQ:JQ	0|1:23,22:45:99:695,0,952:1:237:255
1129	5877	.	C	T	180.77	PASS	.	GT:AD:DP:GQ:PL:PS:PQ:JQ	1|0:40,8:48:99:209,0,1724:1:25:25
1129	5878	.	A	G	666.77	PASS	.	GT:AD:DP:GQ:PL:PS:PQ:JQ	1|1:24,22:46:99:695,0,952:1:255:255
1129	5905	.	C	A	346.77	PASS	.	GT:AD:DP:GQ:PL:PS:PQ:JQ	1|0:29,11:40:99:375,0,1173:1:25:25
1129	5960	.	A	G	1024.77	PASS	.	GT:AD:DP:GQ:PL:PS:PQ:JQ	1|1:20,27:47:99:1053,0,750:1:255:255
1129	6168	.	A	T	1607.77	PASS	.	GT:AD:DP:GQ:PL:PS:PQ:JQ	0|1:28,44:72:99:1636,0,969:1:172:255
1129	6223	.	T	C	1224.77	PASS	.	GT:AD:DP:GQ:PL:PS:PQ:JQ	0|1:24,34:58:99:1253,0,759:1:182:255
1129	6341	.	A	G	1276.77	PASS	.	GT:AD:DP:GQ:PL:PS:PQ:JQ	0|1:23,35:58:99:1305,0,850:1:177:255
1129	6427	.	A	C	800.77	PASS	.	GT:AD:DP:GQ:PL:PS:PQ:JQ	0|1:21,25:46:99:829,0,767:1:135:255
1129	6554	.	C	T	1036.77	PASS	.	GT:AD:DP:GQ:PL:PS:PQ:JQ	0|1:32,30:62:99:1065,0,1156:1:171:255
1129	7144	.	C	T	796.77	PASS	.	GT:AD:DP:GQ:PL:PS:PQ:JQ	0|1:30,22:52:99:825,0,1692:1:195:255
1129	7145	.	T	G	796.77	PASS	.	GT:AD:DP:GQ:PL:PS:PQ:JQ	0|1:30,22:52:99:825,0,1692:1:194:255
1129	7388	.	G	C	262.77	PASS	.	GT:AD:DP:GQ:PL:PS:PQ:JQ	0|1:28,9:37:99:291,0,1190:1:193:255
1129	7459	.	C	A	1119.77	PASS	.	GT:AD:DP:GQ:PL:PS:PQ:JQ	1|1:62,32:94:99:1148,0,2354:1:255:255
1129	7555	.	T	A	1293.77	PASS	.	GT:AD:DP:GQ:PL:PS:PQ:JQ	1|1:59,36:95:99:1322,0,2537:1:255:255
1129	8152	.	G	A	8064.77	PASS	.	GT:AD:DP:GQ:PL:PS:PQ:JQ	1|1:67,194:261:99:8093,0,2175:1:142:255
1129	8154	.	A	T	8204.77	PASS	.	GT:AD:DP:GQ:PL:PS:PQ:JQ	1|1:66,196:262:99:8233,0,2250:1:78:255
1129	8168	.	C	T	9232.77	PASS	.	GT:AD:DP:GQ:PL:PS:PQ:JQ	1|1:67,221:288:99:9261,0,2170:1:239:255
1129	8177	.	T	G	14290.8	PASS	.	GT:AD:DP:GQ:PL:PS	1|1:25,339:364:47:14319,47,0:1
1129	8197	.	A	G	9006.77	PASS	.	GT:AD:DP:GQ:PL:PS:PQ:JQ	1|1:132,222:354:99:9035,0,4963:1:255:255
1129	8207	.	G	C	9677.77	PASS	.	GT:AD:DP:GQ:PL:PS:PQ:JQ	1|1:104,230:334:99:9706,0,3749:1:255:255
1129	8210	.	A	G	9359.77	PASS	.	GT:AD:DP:GQ:PL:PS:PQ:JQ	1|1:91,231:322:99:9388,0,3476:1:255:255
1129	8294	.	T	C	8526.77	PASS	.	GT:AD:DP:GQ:PL:PS:PQ:JQ	0|1:49,220:269:99:8555,0,1207:8252:255:0
1129	8332	.	A	G	7156.73	PASS	.	GT:AD:DP:GQ:PL:PS:PQ:JQ	0|1:75,178:253:99:7194,0,2575:8252:226:255
1129	8351	.	G	A	7206.77	PASS	.	GT:AD:DP:GQ:PL:PS:PQ:JQ	0|1:69,174:243:99:7235,0,2461:8252:255:255
1129	8354	.	G	A	7735.77	PASS	.	GT:AD:DP:GQ:PL:PS:PQ:JQ	0|1:57,172:229:99:7764,0,1824:8252:255:255
1129	8357	.	G	A	5555.77	PASS	.	GT:AD:DP:GQ:PL:PS:PQ:JQ	0|1:87,137:224:99:5584,0,3232:8252:255:255
1129	8358	.	G	C	6935.77	PASS	.	GT:AD:DP:GQ:PL:PS:PQ:JQ	0|1:57,167:224:99:6964,0,1924:8252:255:255
1129	8585	.	T	C	800.77	PASS	.	GT:AD:DP:GQ:PL:PS:PQ:JQ	0|1:34,24:58:99:829,0,1279:8252:255:255
1129	8667	.	T	G	497.77	PASS	.	GT:AD:DP:GQ:PL:PS:PQ:JQ	0|1:28,15:43:99:526,0,1067:8252:255:255
1129	8944	.	T	C	746.77	PASS	.	GT:AD:DP:GQ:PL:PS:PQ:JQ	0|1:23,23:46:99:775,0,833:8252:255:255
1129	9097	.	C	A	1216.77	PASS	.	GT:AD:DP:GQ:PL:PS:PQ:JQ	0|1:16,31:47:99:1245,0,1289:8252:255:255
1129	9163	.	A	G	10507.8	PASS	.	GT:AD:DP:GQ:PL:PS:PQ:JQ	0|1:39,257:296:99:10536,0,1198:8252:255:255
1129	9205	.	A	C	8529.77	PASS	.	GT:AD:DP:GQ:PL:PS:PQ:JQ	1|1:73,206:279:99:8558,0,2811:8252:255:255
1129	9208	.	A	C	10614.8	PASS	.	GT:AD:DP:GQ:PL:PS:PQ:JQ	0|1:30,252:282:99:10643,0,880:8252:255:255
1129	9209	.	G	A	10654.8	PASS	.	GT:AD:DP:GQ:PL:PS:PQ:JQ	0|1:30,249:279:99:10683,0,919:8252:255:255
1129	9233	.	T	C	10627.8	PASS	.	GT:AD:DP:GQ:PL:PS:PQ:JQ	0|1:29,249:278:99:10656,0,844:8252:255:255
1129	9243	.	G	A	10796.8	PASS	.	GT:AD:DP:GQ:PL:PS:PQ:JQ	0|1:28,254:282:99:10825,0,614:8252:255:255
1129	9256	.	G	C	6498.77	PASS	.	GT:AD:DP:GQ:PL:PS:PQ:JQ	0|1:30,153:183:99:6527,0,868:8252:255:255
1129	9280	.	T	A	4425.77	PASS	.	GT:AD:DP:GQ:PL:PS:PQ:JQ	0|1:41,100:141:99:4454,0,1332:8252:255:255
1129	9300	.	T	G	2894.77	PASS	.	GT:AD:DP:GQ:PL:PS:PQ:JQ	0|1:18,70:88:99:2923,0,469:8252:255:255
1129	9698	.	G	T	1134.77	PASS	.	GT:AD:DP:GQ:PL:PS:PQ:JQ	0|1:15,28:43:99:1163,0,1910:8252:255:255
1129	9706	.	A	G	6660.77	PASS	.	GT:AD:DP:GQ:PL:PS:PQ:JQ	0|1:15,157:172:99:6689,0,211:8252:25:25
1129	9716	.	T	C	6692.77	PASS	.	GT:AD:DP:GQ:PL:PS:PQ:JQ	0|1:16,161:177:99:6721,0,166:8252:25:25
1129	9945	.	T	C	331.77	PASS	.	GT:AD:DP:GQ:PL:PS:PQ:JQ	1|0:35,15:50:99:360,0,1302:8252:181:255
1129	10069	.	G	A	1082.77	PASS	.	GT:AD:DP:GQ:PL:PS:PQ:JQ	0|1:14,32:46:99:1111,0,462:8252:141:255
1129	10231	.	C	T	798.77	PASS	.	GT:AD:DP:GQ:PL:PS:PQ:JQ	0|1:35,25:60:99:827,0,1239:8252:205:255
1129	10549	.	A	T	1096.77	PASS	.	GT:AD:DP:GQ:PL:PS:PQ:JQ	0|1:31,31:62:99:1125,0,1100:8252:235:255
1129	10671	.	A	T	1383.77	PASS	.	GT:AD:DP:GQ:PL:PS:PQ:JQ	0|1:34,43:77:99:1412,0,1245:8252:242:255
1129	10760	.	A	G	1367.77	PASS	.	GT:AD:DP:GQ:PL:PS:PQ:JQ	0|1:23,39:62:99:1396,0,711:8252:202:255
1129	10857	.	A	G	970.77	PASS	.	GT:AD:DP:GQ:PL:PS:PQ:JQ	0|1:24,27:51:99:999,0,835:8252:186:255
1129	10919	.	T	A	1247.77	PASS	.	GT:AD:DP:GQ:PL:PS:PQ:JQ	0|1:44,37:81:99:1276,0,1558:8252:255:255
1129	11334	.	A	C	969.77	PASS	.	GT:AD:DP:GQ:PL:PS:PQ:JQ	0|1:22,27:49:99:998,0,706:8252:157:255
1129	11385	.	T	C	1083.77	PASS	.	GT:AD:DP:GQ:PL:PS:PQ:JQ	0|1:27,30:57:99:1112,0,834:8252:167:255
1129	11431	.	T	C	915.77	PASS	.	GT:AD:DP:GQ:PL:PS:PQ:JQ	0|1:26,26:52:99:944,0,902:8252:153:255
1129	11609	.	A	G	298.77	PASS	.	GT:AD:DP:GQ:PL:PS:PQ:JQ	0|1:69,13:82:99:327,0,2791:8252:132:255
1129	11954	.	T	A	924.77	PASS	.	GT:AD:DP:GQ:PL:PS:PQ:JQ	0|1:72,28:100:99:953,0,2989:8252:243:255
1129	12023	.	T	C	872.77	PASS	.	GT:AD:DP:GQ:PL:PS:PQ:JQ	0|1:61,27:88:99:901,0,2285:8252:219:255
1129	12121	.	C	T	179.77	PASS	.	GT:AD:DP:GQ:PL:PS:PQ:JQ	0|1:58,12:70:99:208,0,1864:8252:142:255
1129	12397	.	C	T	573.77	PASS	.	GT:AD:DP:GQ:PL:PS:PQ:JQ	0|1:76,20:96:99:602,0,3185:8252:156:255
1129	12480	.	T	C	83.77	PASS	.	GT:AD:DP:GQ:PL:PS:PQ:JQ	0|1:42,7:49:99:112,0,1460:8252:171:255
1129	13094	.	G	A	1176.77	PASS	.	GT:AD:DP:GQ:PL:PS:PQ:JQ	0|1:24,33:57:99:1205,0,847:8252:170:255
1129	13700	.	A	G	1092.77	PASS	.	GT:AD:DP:GQ:PL:PS:PQ:JQ	0|1:34,32:66:99:1121,0,1249:8252:192:255
1129	13983	.	C	A	1048.77	PASS	.	GT:AD:DP:GQ:PL:PS:PQ:JQ	0|1:38,33:71:99:1077,0,1322:8252:210:255
1129	14101	.	A	G	1167.77	PASS	.	GT:AD:DP:GQ:PL:PS:PQ:JQ	0|1:26,31:57:99:1196,0,928:8252:167:255
1129	15014	.	T	C	828.77	PASS	.	GT:AD:DP:GQ:PL:PS:PQ:JQ	0|1:24,25:49:99:857,0,819:8252:155:255
1129	16366	.	T	C	754.77	PASS	.	GT:AD:DP:GQ:PL:PS:PQ:JQ	1|0:15,20:35:99:783,0,563:8252:25:25
1129	16420	.	T	C	972.77	PASS	.	GT:AD:DP:GQ:PL:PS:PQ:JQ	0|1:41,28:69:99:1001,0,1560:8252:255:255
1129	16421	.	T	A	972.77	PASS	.	GT:AD:DP:GQ:PL:PS:PQ:JQ	0|1:41,27:68:99:1001,0,1560:8252:255:255
1129	16477	.	C	G	582.77	PASS	.	GT:AD:DP:GQ:PL:PS:PQ:JQ	0|1:30,19:49:99:611,0,1275:8252:209:255
1129	16512	.	T	A	641.77	PASS	.	GT:AD:DP:GQ:PL:PS:PQ:JQ	0|1:21,19:40:99:670,0,702:8252:136:255
1129	16606	.	G	A	940.77	PASS	.	GT:AD:DP:GQ:PL:PS:PQ:JQ	0|1:40,29:69:99:969,0,1474:8252:206:255
1129	16753	.	G	T	870.77	PASS	.	GT:AD:DP:GQ:PL:PS:PQ:JQ	0|1:29,25:54:99:899,0,1091:8252:177:255
1129	18044	.	C	G	137.77	PASS	.	GT:AD:DP:GQ:PL:PS:PQ:JQ	0|1:54,9:63:99:166,0,1932:8252:116:255
1129	18074	.	A	C	283.77	PASS	.	GT:AD:DP:GQ:PL:PS:PQ:JQ	0|1:48,15:63:99:312,0,1760:8252:168:255
1129	19431	.	A	T	2984.77	PASS	.	GT:AD:DP:GQ:PL:PS:PQ:JQ	0|1:54,83:137:99:3013,0,1862:8252:150:255
1129	20341	.	A	G	622.77	PASS	.	GT:AD:DP:GQ:PL:PS:PQ:JQ	0|1:27,18:45:99:651,0,3393:8252:143:255
1129	20500	.	T	C	457.77	PASS	.	GT:AD:DP:GQ:PL:PS:PQ:JQ	0|1:30,14:44:99:486,0,1082:8252:92:255
1129	21164	.	A	G	598.77	PASS	.	GT:AD:DP:GQ:PL:PS:PQ:JQ	0|1:24,17:41:99:627,0,875:8252:138:255
1129	21703	.	C	T	1041.77	PASS	.	GT:AD:DP:GQ:PL:PS:PQ:JQ	0|1:28,28:56:99:1070,0,2072:8252:197:255
1129	21720	.	C	A	933.77	PASS	.	GT:AD:DP:GQ:PL:PS:PQ:JQ	0|1:29,25:54:99:962,0,2100:8252:187:255
1129	21814	.	A	G	1567.77	PASS	.	GT:AD:DP:GQ:PL:PS:PQ:JQ	0|1:21,44:65:99:1596,0,650:8252:198:255
1129	22032	.	T	C	1553.77	PASS	.	GT:AD:DP:GQ:PL:PS:PQ:JQ	0|1:33,44:77:99:1582,0,1134:8252:247:255
1129	22080	.	T	C	1433.77	PASS	.	GT:AD:DP:GQ:PL:PS:PQ:JQ	0|1:27,40:67:99:1462,0,963:8252:212:255
1129	22474	.	A	T	708.77	PASS	.	GT:AD:DP:GQ:PL:PS:PQ:JQ	0|1:107,27:134:99:737,0,4178:8252:255:255
1129	22568	.	C	T	695.77	PASS	.	GT:AD:DP:GQ:PL:PS:PQ:JQ	0|1:56,25:81:99:724,0,2209:8252:255:255
1129	23027	.	T	A	148.77	PASS	.	GT:AD:DP:GQ:PL:PS:PQ:JQ	1|0:24,6:30:99:177,0,1186:8252:25:25
1129	23101	.	T	A	184.77	PASS	.	GT:AD:DP:GQ:PL:PS:PQ:JQ	1|0:27,7:34:99:213,0,1292:8252:25:25
1129	23128	.	G	A	1250.77	PASS	.	GT:AD:DP:GQ:PL:PS:PQ:JQ	0|1:31,33:64:99:1279,0,1167:8252:237:255
1129	23149	.	T	A	1199.77	PASS	.	GT:AD:DP:GQ:PL:PS:PQ:JQ	0|1:28,32:60:99:1228,0,1080:8252:196:255
1129	23269	.	A	C	898.77	PASS	.	GT:AD:DP:GQ:PL:PS:PQ:JQ	0|1:33,27:60:99:927,0,1194:8252:130:255
1129	23531	.	T	G	772.77	PASS	.	GT:AD:DP:GQ:PL:PS:PQ:JQ	0|1:29,24:53:99:801,0,1044:8252:173:255
1129	23721	.	C	T	1200.77	PASS	.	GT:AD:DP:GQ:PL:PS:PQ:JQ	0|1:39,35:74:99:1229,0,1363:8252:209:255
1129	24091	.	A	T	1044.77	PASS	.	GT:AD:DP:GQ:PL:PS:PQ:JQ	0|1:41,31:72:99:1073,0,1151:8252:192:255
1129	24228	.	C	T	1048.77	PASS	.	GT:AD:DP:GQ:PL:PS:PQ:JQ	0|1:28,28:56:99:1077,0,1198:8252:104:255
1129	24244	.	A	G	1028.77	PASS	.	GT:AD:DP:GQ:PL:PS:PQ:JQ	0|1:28,27:55:99:1057,0,1168:8252:110:255
1129	24515	.	A	C	1396.77	PASS	.	GT:AD:DP:GQ:PL:PS:PQ:JQ	0|1:34,37:71:99:1425,0,2606:8252:182:255
1129	24619	.	A	C	1045.77	PASS	.	GT:AD:DP:GQ:PL:PS:PQ:JQ	0|1:19,27:46:99:1074,0,753:8252:59:255
1129	24787	.	A	T	1332.77	PASS	.	GT:AD:DP:GQ:PL:PS:PQ:JQ	0|1:22,34:56:99:1361,0,796:8252:185:255
1129	24795	.	T	G	1409.77	PASS	.	GT:AD:DP:GQ:PL:PS:PQ:JQ	0|1:23,37:60:99:1438,0,810:8252:143:255
1129	24899	.	C	T	996.77	PASS	.	GT:AD:DP:GQ:PL:PS:PQ:JQ	0|1:27,28:55:99:1025,0,1129:8252:167:255
1129	24921	.	G	A	939.77	PASS	.	GT:AD:DP:GQ:PL:PS:PQ:JQ	0|1:26,24:50:99:968,0,1009:8252:189:255
1129	25070	.	T	C	304.77	PASS	.	GT:AD:DP:GQ:PL:PS:PQ:JQ	0|1:19,10:29:99:333,0,658:8252:110:255
1129	25179	.	G	C	385.77	PASS	.	GT:AD:DP:GQ:PL:PS:PQ:JQ	0|1:16,11:27:99:414,0,933:8252:104:255
1129	25193	.	A	T	426.77	PASS	.	GT:AD:DP:GQ:PL:PS:PQ:JQ	0|1:15,12:27:99:455,0,908:8252:102:255
1129	25533	.	A	G	91.77	PASS	.	GT:AD:DP:GQ:PL:PS:PQ:JQ	0/1:15,4:19:99:120,0,650:8252:12:255
1129	25702	.	A	G	196.77	PASS	.	GT:AD:DP:GQ:PL:PS:PQ:JQ	0|1:19,8:27:99:225,0,761:8252:70:255
1129	25868	.	A	C	319.77	PASS	.	GT:AD:DP:GQ:PL:PS:PQ:JQ	0|1:10,9:19:99:348,0,375:8252:98:255
1129	25941	.	T	A	122.77	PASS	.	GT:AD:DP:GQ:PL:PS:PQ:JQ	0|1:8,5:13:99:151,0,317:8252:71:255
1129	26075	.	C	T	1009.77	PASS	.	GT:AD:DP:GQ:PL:PS:PQ:JQ	0|1:21,26:47:99:1038,0,2142:8252:121:255
1129	26093	.	G	A	1083.77	PASS	.	GT:AD:DP:GQ:PL:PS:PQ:JQ	0|1:21,28:49:99:1112,0,2184:8252:141:255
1129	26498	.	C	T	782.77	PASS	.	GT:AD:DP:GQ:PL:PS:PQ:JQ	0|1:17,21:38:99:811,0,644:8252:155:255
1129	26598	.	A	G	838.77	PASS	.	GT:AD:DP:GQ:PL:PS:PQ:JQ	0|1:13,23:36:99:867,0,456:8252:159:255
1129	26784	.	C	G	1058.77	PASS	.	GT:AD:DP:GQ:PL:PS:PQ:JQ	0|1:28,32:60:99:1087,0,987:8252:192:255
1129	26819	.	C	G	1336.77	PASS	.	GT:AD:DP:GQ:PL:PS:PQ:JQ	0|1:21,35:56:99:1365,0,807:8252:171:255
1129	26835	.	T	A	1458.77	PASS	.	GT:AD:DP:GQ:PL:PS:PQ:JQ	0|1:22,37:59:99:1487,0,812:8252:207:255
1129	26837	.	T	G	1458.77	PASS	.	GT:AD:DP:GQ:PL:PS:PQ:JQ	0|1:22,37:59:99:1487,0,812:8252:207:255
1129	26918	.	A	T	1126.77	PASS	.	GT:AD:DP:GQ:PL:PS:PQ:JQ	0|1:16,32:48:99:1155,0,479:8252:135:255
1129	26997	.	T	C	1157.77	PASS	.	GT:AD:DP:GQ:PL:PS:PQ:JQ	0|1:25,34:59:99:1186,0,883:8252:39:255
1129	27039	.	C	A	1342.77	PASS	.	GT:AD:DP:GQ:PL:PS:PQ:JQ	0|1:23,40:63:99:1371,0,795:8252:128:255
1129	27110	.	A	G	1740.77	PASS	.	GT:AD:DP:GQ:PL:PS:PQ:JQ	0|1:32,45:77:99:1769,0,2064:8252:205:255
1129	27400	.	C	T	710.77	PASS	.	GT:AD:DP:GQ:PL:PS:PQ:JQ	0|1:31,19:50:99:739,0,1734:8252:164:255
1129	27518	.	C	T	822.77	PASS	.	GT:AD:DP:GQ:PL:PS:PQ:JQ	0|1:23,23:46:99:851,0,765:8252:170:255
1129	27633	.	C	T	932.77	PASS	.	GT:AD:DP:GQ:PL:PS:PQ:JQ	0|1:23,28:51:99:961,0,846:8252:176:255
1129	28499	.	A	C	1404.77	PASS	.	GT:AD:DP:GQ:PL:PS:PQ:JQ	0|1:81,40:121:99:1433,0,3323:8252:75:255
1129	29059	.	A	G	601.77	PASS	.	GT:AD:DP:GQ:PL:PS:PQ:JQ	0|1:48,22:70:99:630,0,1743:8252:225:255
1129	29359	.	C	T	414.77	PASS	.	GT:AD:DP:GQ:PL:PS:PQ:JQ	0|1:16,13:29:99:443,0,614:8252:170:255
1129	29626	.	T	C	696.77	PASS	.	GT:AD:DP:GQ:PL:PS:PQ:JQ	0|1:25,22:47:99:725,0,917:8252:151:255
1129	29760	.	C	T	1079.77	PASS	.	GT:AD:DP:GQ:PL:PS:PQ:JQ	0|1:26,32:58:99:1108,0,934:8252:170:255
1129	30068	.	T	C	588.77	PASS	.	GT:AD:DP:GQ:PL:PS:PQ:JQ	0|1:24,17:41:99:617,0,862:8252:172:255
1129	30109	.	G	T	540.77	PASS	.	GT:AD:DP:GQ:PL:PS:PQ:JQ	0|1:33,16:49:99:569,0,1379:8252:255:255
1129	30167	.	C	G	788.77	PASS	.	GT:AD:DP:GQ:PL:PS:PQ:JQ	0|1:34,24:58:99:817,0,1315:8252:255:255
1129	30479	.	G	T	1185.77	PASS	.	GT:AD:DP:GQ:PL:PS:PQ:JQ	0|1:28,35:63:99:1214,0,959:8252:194:255
1129	30772	.	T	C	1361.77	PASS	.	GT:AD:DP:GQ:PL:PS:PQ:JQ	0|1:24,35:59:99:1390,0,854:8252:187:255
1129	31203	.	A	C	1381.77	PASS	.	GT:AD:DP:GQ:PL:PS:PQ:JQ	0|1:19,38:57:99:1410,0,664:8252:205:255
1129	31270	.	T	G	1456.77	PASS	.	GT:AD:DP:GQ:PL:PS:PQ:JQ	0|1:26,38:64:99:1485,0,1019:8252:237:255
1129	31280	.	G	A	1434.77	PASS	.	GT:AD:DP:GQ:PL:PS:PQ:JQ	0|1:26,36:62:99:1463,0,977:8252:225:255
1129	31332	.	G	A	1231.77	PASS	.	GT:AD:DP:GQ:PL:PS:PQ:JQ	0|1:26,34:60:99:1260,0,924:8252:242:255
1129	31394	.	A	C	1779.77	PASS	.	GT:AD:DP:GQ:PL:PS:PQ:JQ	0|1:25,46:71:99:1808,0,805:8252:255:255
1129	32259	.	T	G	1006.77	PASS	.	GT:AD:DP:GQ:PL:PS:PQ:JQ	0|1:19,30:49:99:1035,0,613:8252:170:255
1129	32779	.	A	G	1024.77	PASS	.	GT:AD:DP:GQ:PL:PS:PQ:JQ	0|1:26,31:57:99:1053,0,747:8252:197:255
1129	33031	.	G	A	1098.77	PASS	.	GT:AD:DP:GQ:PL:PS:PQ:JQ	0|1:35,33:68:99:1127,0,1119:8252:185:255
1129	33162	.	T	G	1717.77	PASS	.	GT:AD:DP:GQ:PL:PS:PQ:JQ	0|1:33,50:83:99:1746,0,1067:8252:243:255
1129	33233	.	C	A	969.77	PASS	.	GT:AD:DP:GQ:PL:PS:PQ:JQ	0|1:42,30:72:99:998,0,1616:8252:251:255
1129	33401	.	A	C	1642.77	PASS	.	GT:AD:DP:GQ:PL:PS:PQ:JQ	0|1:34,47:81:99:1671,0,1098:8252:230:255
1129	33449	.	A	C	1515.77	PASS	.	GT:AD:DP:GQ:PL:PS:PQ:JQ	0|1:34,41:75:99:1544,0,1270:8252:207:255
1129	33512	.	C	T	1354.77	PASS	.	GT:AD:DP:GQ:PL:PS:PQ:JQ	0|1:29,37:66:99:1383,0,1070:8252:192:255
1129	33802	.	A	T	1180.77	PASS	.	GT:AD:DP:GQ:PL:PS:PQ:JQ	0|1:28,33:61:99:1209,0,902:8252:178:255
1129	34159	.	C	T	933.77	PASS	.	GT:AD:DP:GQ:PL:PS:PQ:JQ	0|1:38,28:66:99:962,0,1358:8252:153:255
1129	34284	.	A	C	1066.77	PASS	.	GT:AD:DP:GQ:PL:PS:PQ:JQ	0|1:38,31:69:99:1095,0,1312:8252:209:255
1129	34446	.	T	G	1180.77	PASS	.	GT:AD:DP:GQ:PL:PS:PQ:JQ	0|1:31,33:64:99:1209,0,1158:8252:178:255
1129	34562	.	T	G	1382.77	PASS	.	GT:AD:DP:GQ:PL:PS:PQ:JQ	0|1:32,35:67:99:1411,0,1218:8252:128:255
1129	34866	.	G	T	1886.77	PASS	.	GT:AD:DP:GQ:PL:PS:PQ:JQ	0|1:59,54:113:99:1915,0,2036:8252:255:255
1129	35051	.	C	T	1737.77	PASS	.	GT:AD:DP:GQ:PL:PS:PQ:JQ	0|1:40,45:85:99:1766,0,1507:8252:255:255
1129	35061	.	G	T	1727.77	PASS	.	GT:AD:DP:GQ:PL:PS:PQ:JQ	0|1:39,45:84:99:1756,0,1571:8252:255:255
1129	35173	.	A	G	1614.77	PASS	.	GT:AD:DP:GQ:PL:PS:PQ:JQ	0|1:29,40:69:99:1643,0,1091:8252:167:255
1129	35177	.	T	G	1614.77	PASS	.	GT:AD:DP:GQ:PL:PS:PQ:JQ	0|1:29,41:70:99:1643,0,1091:8252:166:255
1129	35540	.	C	T	1017.77	PASS	.	GT:AD:DP:GQ:PL:PS:PQ:JQ	0|1:26,30:56:99:1046,0,903:8252:167:255
1129	36921	.	T	A	1010.77	PASS	.	GT:AD:DP:GQ:PL:PS:PQ:JQ	0|1:47,34:81:99:1039,0,1567:8252:223:255
1129	39111	.	A	G	367.77	PASS	.	GT:AD:DP:GQ:PL:PS:PQ:JQ	1|0:8,10:18:99:396,0,470:8252:25:25
1129	39113	.	T	C	367.77	PASS	.	GT:AD:DP:GQ:PL:PS:PQ:JQ	1|0:8,10:18:99:396,0,470:8252:25:25
1129	39115	.	A	G	367.77	PASS	.	GT:AD:DP:GQ:PL:PS:PQ:JQ	1|0:8,10:18:99:396,0,470:8252:25:25
1129	39125	.	A	C	370.77	PASS	.	GT:AD:DP:GQ:PL:PS:PQ:JQ	1|0:7,10:17:99:399,0,474:8252:25:25
1129	39127	.	T	C	370.77	PASS	.	GT:AD:DP:GQ:PL:PS:PQ:JQ	1|0:7,9:16:99:399,0,474:8252:25:25
1129	39136	.	A	G	328.77	PASS	.	GT:AD:DP:GQ:PL:PS:PQ:JQ	1|0:7,9:16:99:357,0,477:8252:25:25
1129	39141	.	A	C	286.77	PASS	.	GT:AD:DP:GQ:PL:PS:PQ:JQ	1|0:7,8:15:99:315,0,480:8252:25:25
1129	39941	.	T	A	1789.77	PASS	.	GT:AD:DP:GQ:PL:PS:PQ:JQ	0|1:27,52:79:99:1818,0,885:8252:177:255
1129	41635	.	C	T	808.77	PASS	.	GT:AD:DP:GQ:PL:PS:PQ:JQ	0|1:36,26:62:99:837,0,1188:8252:105:255
1129	42605	.	T	C	1572.77	PASS	.	GT:AD:DP:GQ:PL:PS:PQ:JQ	0|1:23,49:72:99:1601,0,709:8252:160:255
1129	43865	.	T	G	2989.77	PASS	.	GT:AD:DP:GQ:PL:PS:PQ:JQ	1|1:30,88:118:99:3018,0,795:8252:182:255
1129	43974	.	T	C	3096.77	PASS	.	GT:AD:DP:GQ:PL:PS:PQ:JQ	1|1:30,83:113:99:3125,0,885:8252:255:255
1129	44058	.	A	T	6515.77	PASS	.	GT:AD:DP:GQ:PL:PS:PQ:JQ	1|1:48,158:206:99:6544,0,1227:8252:217:255
1129	44590	.	T	A	622.77	PASS	.	GT:AD:DP:GQ:PL:PS:PQ:JQ	0|1:84,24:108:99:651,0,3139:8252:137:255
1129	44611	.	T	G	3017.77	PASS	.	GT:AD:DP:GQ:PL:PS:PQ:JQ	1|1:31,81:112:99:3046,0,916:8252:255:255
1129	44983	.	G	A	1184.77	PASS	.	GT:AD:DP:GQ:PL:PS:PQ:JQ	0|1:26,34:60:99:1213,0,878:8252:170:255
1129	45043	.	G	T	1028.77	PASS	.	GT:AD:DP:GQ:PL:PS:PQ:JQ	0|1:25,32:57:99:1057,0,880:8252:126:255
1129	45631	.	T	C	1431.73	PASS	.	GT:AD:DP:GQ:PL:PS:PQ:JQ	0|1:90,45:135:99:1469,0,3265:8252:88:255
1129	46032	.	T	C	2573.77	PASS	.	GT:AD:DP:GQ:PL:PS:PQ:JQ	0|1:56,72:128:99:2602,0,1907:8252:51:255
1129	46187	.	A	G	419.77	PASS	.	GT:AD:DP:GQ:PL:PS:PQ:JQ	0/1:49,18:67:99:448,0,1901:8252:3:255
1129	46328	.	A	T	751.77	PASS	.	GT:AD:DP:GQ:PL:PS:PQ:JQ	0|1:26,22:48:99:780,0,911:8252:92:255
1129	46389	.	A	G	291.77	PASS	.	GT:AD:DP:GQ:PL:PS:PQ:JQ	0/1:46,11:57:99:320,0,1932:8252:12:255
1129	46668	.	G	A	376.77	PASS	.	GT:AD:DP:GQ:PL:PS:PQ:JQ	0/1:68,15:83:99:405,0,2364:8252:7:255
1129	46799	.	C	T	1068.77	PASS	.	GT:AD:DP:GQ:PL:PS:PQ:JQ	1|0:54,34:88:99:1097,0,2165:8252:73:255
1129	46831	.	C	A	507.77	PASS	.	GT:AD:DP:GQ:PL:PS:PQ:JQ	1|0:53,17:70:99:536,0,2116:8252:50:255
1129	47010	.	T	G	1191.73	PASS	.	GT:AD:DP:GQ:PL:PS:PQ:JQ	0|1:43,38:81:99:1229,0,1540:8252:116:255
1129	47118	.	C	T	1194.77	PASS	.	GT:AD:DP:GQ:PL:PS:PQ:JQ	0|1:21,33:54:99:1223,0,769:8252:69:255
1129	47639	.	C	T	975.77	PASS	.	GT:AD:DP:GQ:PL:PS:PQ:JQ	0|1:29,25:54:99:1004,0,1107:8252:141:255
1129	47654	.	T	G	1011.77	PASS	.	GT:AD:DP:GQ:PL:PS:PQ:JQ	0|1:30,29:59:99:1040,0,1166:8252:153:255
1129	48800	.	C	A	1409.77	PASS	.	GT:AD:DP:GQ:PL:PS:PQ:JQ	0|1:24,39:63:99:1438,0,845:8252:152:255
1129	49139	.	C	T	432.77	PASS	.	GT:AD:DP:GQ:PL:PS:PQ:JQ	1|0:54,15:69:99:461,0,2306:8252:208:255
1129	49164	.	C	T	282.77	PASS	.	GT:AD:DP:GQ:PL:PS:PQ:JQ	1|0:62,12:74:99:311,0,2651:8252:217:255
1129	49217	.	G	T	402.77	PASS	.	GT:AD:DP:GQ:PL:PS:PQ:JQ	1|0:65,15:80:99:431,0,3004:8252:255:255
1129	49260	.	C	T	642.77	PASS	.	GT:AD:DP:GQ:PL:PS:PQ:JQ	1|0:54,20:74:99:671,0,4349:8252:255:255
1129	49279	.	G	A	588.73	PASS	.	GT:AD:DP:GQ:PL:PS:PQ:JQ	1|0:51,18:69:99:626,0,5705:8252:178:255
1129	49593	.	G	T	1358.73	PASS	.	GT:AD:DP:GQ:PL:PS:PQ:JQ	0|1:30,41:71:99:1396,0,938:8252:181:255
1129	49848	.	G	A	831.77	PASS	.	GT:AD:DP:GQ:PL:PS:PQ:JQ	0|1:30,24:54:99:860,0,1105:8252:90:255
1129	50045	.	G	A	1158.77	PASS	.	GT:AD:DP:GQ:PL:PS:PQ:JQ	0|1:42,36:78:99:1187,0,1422:8252:43:255
1129	50185	.	G	T	735.73	PASS	.	GT:AD:DP:GQ:PL:PS:PQ:JQ	1|0:7,18:25:99:773,0,163:8252:25:25
1129	50343	.	T	C	622.77	PASS	.	GT:AD:DP:GQ:PL:PS:PQ:JQ	1|0:111,25:136:99:651,0,4693:8252:219:255
1129	50366	.	A	T	381.73	PASS	.	GT:AD:DP:GQ:PL:PS:PQ:JQ	1|0:106,18:124:99:419,0,4387:8252:255:255
1129	50477	.	T	C	2593.77	PASS	.	GT:AD:DP:GQ:PL:PS:PQ:JQ	1|0:125,77:202:99:2622,0,4542:8252:125:255
1129	52036	.	T	C	153.77	PASS	.	GT:AD:DP:GQ:PL:PS:PQ:JQ	1|0:93,10:103:99:182,0,3872:8252:90:255
1129	52882	.	T	C	4889.77	PASS	.	GT:AD:DP:GQ:PL:PS:PQ:JQ	1|1:18,125:143:99:4918,0,334:8252:255:255
1129	53041	.	A	G	82.77	PASS	.	GT:AD:DP:GQ:PL:PS:PQ:JQ	1|0:66,8:74:99:111,0,2787:8252:83:255
1129	53266	.	T	A	225.77	PASS	.	GT:AD:DP:GQ:PL:PS:PQ:JQ	1|0:62,12:74:99:254,0,2136:8252:53:255
1129	53347	.	T	C	442.77	PASS	.	GT:AD:DP:GQ:PL:PS:PQ:JQ	1|0:76,22:98:99:471,0,2637:8252:204:255
1129	53401	.	T	C	680.77	PASS	.	GT:AD:DP:GQ:PL:PS:PQ:JQ	1|0:93,29:122:99:709,0,3466:8252:170:255
1129	54105	.	A	T	1140.77	PASS	.	GT:AD:DP:GQ:PL:PS:PQ:JQ	0|1:19,30:49:99:1169,0,926:8252:89:255
1129	54337	.	C	A	1026.77	PASS	.	GT:AD:DP:GQ:PL:PS:PQ:JQ	0|1:32,30:62:99:1055,0,1169:8252:82:255
1129	56054	.	T	C	3867.31	PASS	.	GT:AD:DP:GQ:PL:PS:PQ:JQ	1|1:10,116:126:1:3893,0,1:8252:20:255
1129	57549	.	A	G	886.77	PASS	.	GT:AD:DP:GQ:PL:PS:PQ:JQ	1|0:61,32:93:99:915,0,2151:8252:103:255
1129	57679	.	A	G	187.77	PASS	.	GT:AD:DP:GQ:PL:PS:PQ:JQ	1|0:63,10:73:99:216,0,2621:8252:212:255
1129	57680	.	T	G	187.77	PASS	.	GT:AD:DP:GQ:PL:PS:PQ:JQ	1|0:65,10:75:99:216,0,2621:8252:189:255
1129	57852	.	T	G	1466.77	PASS	.	GT:AD:DP:GQ:PL:PS:PQ:JQ	0/1:31,42:73:99:1495,0,1015:8252:22:255
1129	58024	.	G	A	450.77	PASS	.	GT:AD:DP:GQ:PL:PS:PQ:JQ	1|0:62,16:78:99:479,0,2942:8252:255:255
1129	58030	.	T	A	438.77	PASS	.	GT:AD:DP:GQ:PL:PS:PQ:JQ	1|0:65,16:81:99:467,0,3143:8252:255:255
1129	58033	.	T	C	441.77	PASS	.	GT:AD:DP:GQ:PL:PS:PQ:JQ	1|0:66,16:82:99:470,0,3105:8252:255:255
1129	58693	.	G	T	375.77	PASS	.	GT:AD:DP:GQ:PL:PS:PQ:JQ	1|0:45,13:58:99:404,0,1931:8252:255:255
1129	74820	.	A	C	1226.77	PASS	.	GT:AD:DP:GQ:PL:PS:PQ:JQ	0|1:37,33:70:99:1255,0,1351:8252:68:255
1129	75116	.	C	T	519.77	PASS	.	GT:AD:DP:GQ:PL:PS:PQ:JQ	0|1:13,15:28:99:548,0,379:8252:31:255
1129	75674	.	T	A	381.77	PASS	.	GT:AD:DP:GQ:PL:PS:PQ:JQ	0|1:28,13:41:99:410,0,1048:8252:67:255
1129	76042	.	C	A	865.77	PASS	.	GT:AD:DP:GQ:PL:PS:PQ:JQ	0|1:41,26:67:99:894,0,1573:8252:40:255
1129	77994	.	G	A	974.77	PASS	.	GT:AD:DP:GQ:PL:PS:PQ:JQ	0/1:31,27:58:99:1003,0,1129:8252:3:255
1129	78476	.	A	G	964.77	PASS	.	GT:AD:DP:GQ:PL:PS:PQ:JQ	0|1:15,26:41:99:993,0,489:8252:89:255
1129	78536	.	G	A	730.77	PASS	.	GT:AD:DP:GQ:PL:PS:PQ:JQ	0|1:23,22:45:99:759,0,871:8252:62:255
1129	78650	.	A	G	964.73	PASS	.	GT:AD:DP:GQ:PL:PS:PQ:JQ	0|1:21,27:48:99:1002,0,766:8252:127:255
1129	79077	.	A	C	157.73	PASS	.	GT:AD:DP:GQ:PL:PS:PQ:JQ	1|0:5,5:10:99:195,0,178:8252:25:25
1129	79096	.	T	G	1455.77	PASS	.	GT:AD:DP:GQ:PL:PS:PQ:JQ	0|1:37,43:80:99:1484,0,1330:8252:51:255
1129	79760	.	A	C	565.77	PASS	.	GT:AD:DP:GQ:PL:PS:PQ:JQ	0|1:43,15:58:99:594,0,2121:8252:25:25
1129	79765	.	A	G	526.77	PASS	.	GT:AD:DP:GQ:PL:PS:PQ:JQ	0|1:45,17:62:99:555,0,2205:8252:25:25
1129	79794	.	T	G	669.77	PASS	.	GT:AD:DP:GQ:PL:PS:PQ:JQ	0|1:43,22:65:99:698,0,2221:8252:25:25
1129	79803	.	G	A	8343.77	PASS	.	GT:AD:DP:GQ:PL:PS:PQ:JQ	1|1:57,211:268:99:8372,0,1523:8252:255:255
1129	79892	.	A	G	5515.77	PASS	.	GT:AD:DP:GQ:PL:PS:PQ:JQ	1|0:157,155:312:99:5544,0,6782:8252:255:255
1129	79907	.	C	T	6509.77	PASS	.	GT:AD:DP:GQ:PL:PS:PQ:JQ	1|0:143,162:305:99:6538,0,6482:8252:255:255
1129	79938	.	A	G	12151.8	PASS	.	GT:AD:DP:GQ:PL:PS:PQ:JQ	1|1:56,298:354:99:12180,0,2567:8252:255:255
1129	80199	.	A	G	10104.8	PASS	.	GT:AD:DP:GQ:PL:PS:PQ:JQ	1|0:174,279:453:99:10133,0,6459:8252:255:255
1129	80242	.	G	A	18407.8	PASS	.	GT:AD:DP:GQ:PL:PS:PQ:JQ	1|1:38,442:480:99:18436,0,229:8252:255:255
1129	80274	.	C	T	18343.8	PASS	.	GT:AD:DP:GQ:PL:PS:PQ:JQ	1|1:70,442:512:99:18372,0,1548:8252:255:255
1129	80310	.	A	G	11880.8	PASS	.	GT:AD:DP:GQ:PL:PS:PQ:JQ	1|0:220,299:519:99:11909,0,8394:8252:255:255
1129	80318	.	G	A	16589.8	PASS	.	GT:AD:DP:GQ:PL:PS:PQ:JQ	1|1:142,408:550:99:16618,0,4612:8252:255:255
1129	80499	.	C	T	10212.8	PASS	.	GT:AD:DP:GQ:PL:PS:PQ:JQ	1|0:175,256:431:99:10241,0,6307:8252:255:255
1129	80501	.	G	A	2240.77	PASS	.	GT:AD:DP:GQ:PL:PS:PQ:JQ	0|1:357,86:443:99:2269,0,14370:8252:255:255
1129	80510	.	G	A	8945.77	PASS	.	GT:AD:DP:GQ:PL:PS:PQ:JQ	1|0:210,229:439:99:8974,0,8106:8252:255:255
1129	80542	.	A	G	8877.77	PASS	.	GT:AD:DP:GQ:PL:PS:PQ:JQ	1|0:188,230:418:99:8906,0,7257:8252:255:255
1129	80619	.	T	C	11163.8	PASS	.	GT:AD:DP:GQ:PL:PS:PQ:JQ	1|1:57,277:334:99:11192,0,1514:8252:255:255
1129	80661	.	G	A	9065.77	PASS	.	GT:AD:DP:GQ:PL:PS:PQ:JQ	1|0:52,212:264:99:9094,0,1584:8252:255:255
1129	80673	.	C	T	8802.77	PASS	.	GT:AD:DP:GQ:PL:PS:PQ:JQ	1|0:50,207:257:99:8831,0,1479:8252:255:255
1129	80675	.	T	C	8725.77	PASS	.	GT:AD:DP:GQ:PL:PS:PQ:JQ	1|0:49,210:259:99:8754,0,1440:8252:255:255
1129	80715	.	G	T	6827.77	PASS	.	GT:AD:DP:GQ:PL:PS:PQ:JQ	1|0:100,196:296:99:6856,0,3267:8252:255:255
1129	80917	.	C	T	3419.77	PASS	.	GT:AD:DP:GQ:PL:PS:PQ:JQ	1|0:47,86:133:99:3448,0,1693:8252:255:255
1129	81202	.	T	C	780.77	PASS	.	GT:AD:DP:GQ:PL:PS:PQ:JQ	0|1:42,26:68:99:809,0,1630:8252:87:255
1129	81321	.	G	A	577.77	PASS	.	GT:AD:DP:GQ:PL:PS:PQ:JQ	1|0:84,24:108:99:606,0,3260:8252:255:255
1129	81405	.	A	G	7604.77	PASS	.	GT:AD:DP:GQ:PL:PS:PQ:JQ	1|0:75,178:253:99:7633,0,2962:8252:255:255
1129	81409	.	T	C	7552.77	PASS	.	GT:AD:DP:GQ:PL:PS:PQ:JQ	1|0:73,185:258:99:7581,0,3014:8252:255:255
1129	81412	.	C	T	7867.77	PASS	.	GT:AD:DP:GQ:PL:PS:PQ:JQ	1|0:76,184:260:99:7896,0,3036:8252:255:255
1129	81427	.	C	A	6827.77	PASS	.	GT:AD:DP:GQ:PL:PS:PQ:JQ	1|0:80,203:283:99:6856,0,3253:8252:255:255
1129	81428	.	T	A	8523.77	PASS	.	GT:AD:DP:GQ:PL:PS:PQ:JQ	1|0:78,209:287:99:8552,0,3023:8252:255:255
1129	81582	.	C	T	5542.77	PASS	.	GT:AD:DP:GQ:PL:PS:PQ:JQ	1|0:58,133:191:99:5571,0,1996:8252:255:255
1129	81583	.	T	G	6522.77	PASS	.	GT:AD:DP:GQ:PL:PS:PQ:JQ	1|0:36,153:189:99:6551,0,927:8252:255:255
1129	81616	.	A	C	4761.77	PASS	.	GT:AD:DP:GQ:PL:PS:PQ:JQ	1|0:59,117:176:99:4790,0,2078:8252:255:255
1129	81619	.	T	C	6531.77	PASS	.	GT:AD:DP:GQ:PL:PS:PQ:JQ	1|0:19,160:179:99:6560,0,257:8252:255:255
1129	81724	.	A	G	792.77	PASS	.	GT:AD:DP:GQ:PL:PS:PQ:JQ	0|1:28,24:52:99:821,0,1094:8252:92:255
1129	81856	.	A	T	943.77	PASS	.	GT:AD:DP:GQ:PL:PS:PQ:JQ	0|1:30,27:57:99:972,0,1135:8252:123:255
1129	83100	.	C	A	802.77	PASS	.	GT:AD:DP:GQ:PL:PS:PQ:JQ	0|1:38,23:61:99:831,0,3013:8252:104:255
1129	83106	.	C	T	806.77	PASS	.	GT:AD:DP:GQ:PL:PS:PQ:JQ	0|1:39,23:62:99:835,0,3055:8252:105:255
1129	83262	.	C	T	960.77	PASS	.	GT:AD:DP:GQ:PL:PS:PQ:JQ	0|1:33,25:58:99:989,0,1752:8252:121:255
1129	83280	.	G	A	964.77	PASS	.	GT:AD:DP:GQ:PL:PS:PQ:JQ	0|1:33,27:60:99:993,0,1798:8252:120:255
1129	84259	.	T	A	592.77	PASS	.	GT:AD:DP:GQ:PL:PS:PQ:JQ	0|1:21,20:41:99:621,0,2864:8252:80:255
1129	84672	.	G	A	864.77	PASS	.	GT:AD:DP:GQ:PL:PS:PQ:JQ	0|1:26,24:50:99:893,0,1003:8252:122:255
1129	85117	.	A	C	988.77	PASS	.	GT:AD:DP:GQ:PL:PS:PQ:JQ	0|1:27,29:56:99:1017,0,1037:8252:132:255
1129	85268	.	T	C	702.77	PASS	.	GT:AD:DP:GQ:PL:PS:PQ:JQ	0|1:22,20:42:99:731,0,803:8252:92:255
1129	85294	.	G	T	588.77	PASS	.	GT:AD:DP:GQ:PL:PS:PQ:JQ	0|1:29,17:46:99:617,0,1069:8252:100:255
1129	85936	.	T	G	768.73	PASS	.	GT:AD:DP:GQ:PL:PS:PQ:JQ	0|1:23,34:57:99:806,0,781:8252:41:255
1129	86003	.	G	A	163.77	PASS	.	GT:AD:DP:GQ:PL:PS:PQ:JQ	1|0:6,5:11:99:192,0,218:8252:25:25
1129	86036	.	G	T	1292.77	PASS	.	GT:AD:DP:GQ:PL:PS:PQ:JQ	0|1:32,36:68:99:1321,0,1101:8252:137:255
1129	86332	.	C	T	835.77	PASS	.	GT:AD:DP:GQ:PL:PS:PQ:JQ	0|1:19,23:42:99:864,0,641:8252:96:255
1129	86380	.	A	T	992.77	PASS	.	GT:AD:DP:GQ:PL:PS:PQ:JQ	0|1:21,29:50:99:1021,0,763:8252:117:255
1129	86883	.	G	A	1107.77	PASS	.	GT:AD:DP:GQ:PL:PS:PQ:JQ	0|1:114,38:152:99:1136,0,4533:8252:82:255
1129	87300	.	G	T	490.77	PASS	.	GT:AD:DP:GQ:PL:PS:PQ:JQ	0|1:41,16:57:99:519,0,1588:8252:130:255
1129	87508	.	A	G	734.77	PASS	.	GT:AD:DP:GQ:PL:PS:PQ:JQ	0|1:44,23:67:99:763,0,1698:8252:155:255
1129	87554	.	A	C	118.77	PASS	.	GT:AD:DP:GQ:PL:PS:PQ:JQ	1|0:7,4:11:99:147,0,274:8252:25:25
1129	87618	.	C	A	1343.77	PASS	.	GT:AD:DP:GQ:PL:PS:PQ:JQ	1|1:17,40:57:99:1372,0,574:8252:114:255
1129	87988	.	T	A	987.77	PASS	.	GT:AD:DP:GQ:PL:PS:PQ:JQ	0|1:24,29:53:99:1016,0,773:8252:69:255
1129	89268	.	T	G	707.77	PASS	.	GT:AD:DP:GQ:PL:PS:PQ:JQ	0|1:38,25:63:99:736,0,1290:8252:146:255
1129	89470	.	C	G	1266.77	PASS	.	GT:AD:DP:GQ:PL:PS:PQ:JQ	0|1:25,36:61:99:1295,0,761:8252:136:255
1129	89504	.	G	C	1335.77	PASS	.	GT:AD:DP:GQ:PL:PS:PQ:JQ	0|1:33,37:70:99:1364,0,1117:8252:155:255
1129	90118	.	G	A	1150.77	PASS	.	GT:AD:DP:GQ:PL:PS:PQ:JQ	0|1:25,30:55:99:1179,0,939:8252:129:255
1129	90123	.	A	G	1147.77	PASS	.	GT:AD:DP:GQ:PL:PS:PQ:JQ	0|1:27,30:57:99:1176,0,981:8252:110:255
1129	90714	.	T	G	1181.77	PASS	.	GT:AD:DP:GQ:PL:PS:PQ:JQ	0|1:42,34:76:99:1210,0,1450:8252:150:255
1129	90744	.	G	T	1104.77	PASS	.	GT:AD:DP:GQ:PL:PS:PQ:JQ	0|1:42,33:75:99:1133,0,1511:8252:200:255
1129	90868	.	A	G	1386.77	PASS	.	GT:AD:DP:GQ:PL:PS:PQ:JQ	0|1:44,36:80:99:1415,0,8328:8252:182:255
1129	90873	.	C	G	1470.77	PASS	.	GT:AD:DP:GQ:PL:PS:PQ:JQ	0|1:46,39:85:99:1499,0,8440:8252:189:255
1129	90884	.	A	T	1473.77	PASS	.	GT:AD:DP:GQ:PL:PS:PQ:JQ	0|1:45,36:81:99:1502,0,8359:8252:174:255
1129	90892	.	A	G	1401.77	PASS	.	GT:AD:DP:GQ:PL:PS:PQ:JQ	0|1:39,37:76:99:1430,0,7845:8252:162:255
1129	90906	.	T	G	1228.77	PASS	.	GT:AD:DP:GQ:PL:PS:PQ:JQ	0|1:36,32:68:99:1257,0,7128:8252:157:255
1129	91340	.	A	G	853.77	PASS	.	GT:AD:DP:GQ:PL:PS:PQ:JQ	0|1:42,25:67:99:882,0,1510:8252:158:255
1129	91496	.	C	A	875.77	PASS	.	GT:AD:DP:GQ:PL:PS:PQ:JQ	0|1:39,27:66:99:904,0,1501:8252:106:255
1129	91635	.	G	A	943.77	PASS	.	GT:AD:DP:GQ:PL:PS:PQ:JQ	0|1:36,24:60:99:972,0,1968:8252:144:255
1129	91667	.	T	C	648.77	PASS	.	GT:AD:DP:GQ:PL:PS:PQ:JQ	0|1:33,21:54:99:677,0,1271:8252:122:255
1129	91979	.	T	C	675.77	PASS	.	GT:AD:DP:GQ:PL:PS:PQ:JQ	0|1:39,21:60:99:704,0,1370:8252:102:255
1129	92617	.	G	T	1170.77	PASS	.	GT:AD:DP:GQ:PL:PS:PQ:JQ	0|1:48,31:79:99:1199,0,1937:8252:255:255
1129	93279	.	G	T	1167.77	PASS	.	GT:AD:DP:GQ:PL:PS:PQ:JQ	0|1:50,36:86:99:1196,0,1851:8252:225:255
1129	93455	.	A	G	1101.77	PASS	.	GT:AD:DP:GQ:PL:PS:PQ:JQ	0|1:43,35:78:99:1130,0,1598:8252:164:255
1129	93526	.	C	T	1314.77	PASS	.	GT:AD:DP:GQ:PL:PS:PQ:JQ	0|1:68,38:106:99:1343,0,2844:8252:255:255
1129	93531	.	C	T	1278.77	PASS	.	GT:AD:DP:GQ:PL:PS:PQ:JQ	0|1:69,36:105:99:1307,0,2892:8252:255:255
1129	93859	.	G	A	2138.77	PASS	.	GT:AD:DP:GQ:PL:PS:PQ:JQ	0|1:45,57:102:99:2167,0,1693:8252:255:255
1129	94053	.	G	A	1451.77	PASS	.	GT:AD:DP:GQ:PL:PS:PQ:JQ	0|1:34,42:76:99:1480,0,1229:8252:189:255
1129	94071	.	G	C	790.77	PASS	.	GT:AD:DP:GQ:PL:PS:PQ:JQ	0|1:21,21:42:99:819,0,806:8252:25:25
1129	94307	.	G	A	1495.77	PASS	.	GT:AD:DP:GQ:PL:PS:PQ:JQ	1|1:25,41:66:99:1524,0,907:8252:20:255
1129	94587	.	T	C	2177.77	PASS	.	GT:AD:DP:GQ:PL:PS:PQ:JQ	0|1:21,57:78:99:2206,0,679:8252:77:255
1129	94594	.	A	G	103.77	PASS	.	GT:AD:DP:GQ:PL:PS:PQ:JQ	0|1:25,5:30:99:132,0,890:8252:25:25
1129	94787	.	G	T	882.77	PASS	.	GT:AD:DP:GQ:PL:PS:PQ:JQ	0|1:26,28:54:99:911,0,909:8252:128:255
1129	95077	.	T	C	1546.77	PASS	.	GT:AD:DP:GQ:PL:PS:PQ:JQ	0|1:23,44:67:99:1575,0,752:8252:157:255
1129	95243	.	G	T	1236.77	PASS	.	GT:AD:DP:GQ:PL:PS:PQ:JQ	0|1:28,33:61:99:1265,0,1050:8252:123:255
1129	95360	.	C	A	1842.77	PASS	.	GT:AD:DP:GQ:PL:PS:PQ:JQ	0|1:34,47:81:99:1871,0,1616:8252:149:255
1129	95398	.	T	G	1473.77	PASS	.	GT:AD:DP:GQ:PL:PS:PQ:JQ	0|1:31,38:69:99:1502,0,1515:8252:163:255
1129	95464	.	G	A	848.77	PASS	.	GT:AD:DP:GQ:PL:PS:PQ:JQ	0|1:31,27:58:99:877,0,1116:8252:163:255
1129	95623	.	T	C	784.77	PASS	.	GT:AD:DP:GQ:PL:PS:PQ:JQ	0|1:34,24:58:99:813,0,1259:8252:141:255
1129	95873	.	T	C	1203.77	PASS	.	GT:AD:DP:GQ:PL:PS:PQ:JQ	0|1:65,38:103:99:1232,0,2356:8252:163:255
1129	95970	.	T	C	1663.77	PASS	.	GT:AD:DP:GQ:PL:PS:PQ:JQ	0|1:56,48:104:99:1692,0,1959:8252:180:255
1129	96129	.	G	T	1793.77	PASS	.	GT:AD:DP:GQ:PL:PS:PQ:JQ	0|1:33,49:82:99:1822,0,1125:8252:87:255
1129	96179	.	G	A	1789.77	PASS	.	GT:AD:DP:GQ:PL:PS:PQ:JQ	0|1:41,49:90:99:1818,0,1483:8252:94:255
1129	96437	.	A	G	1604.77	PASS	.	GT:AD:DP:GQ:PL:PS:PQ:JQ	0|1:33,43:76:99:1633,0,1240:8252:167:255
1129	97238	.	T	A	1505.77	PASS	.	GT:AD:DP:GQ:PL:PS:PQ:JQ	0|1:22,39:61:99:1534,0,700:8252:74:255
1129	97471	.	C	T	1201.77	PASS	.	GT:AD:DP:GQ:PL:PS:PQ:JQ	0|1:31,35:66:99:1230,0,1028:8252:93:255
1129	97528	.	G	C	748.77	PASS	.	GT:AD:DP:GQ:PL:PS:PQ:JQ	0|1:32,22:54:99:777,0,1153:8252:106:255
1129	97571	.	C	T	445.77	PASS	.	GT:AD:DP:GQ:PL:PS:PQ:JQ	0|1:34,12:46:99:474,0,1336:8252:115:255
1129	97998	.	T	C	640.77	PASS	.	GT:AD:DP:GQ:PL:PS:PQ:JQ	0|1:27,20:47:99:669,0,1036:8252:131:255
1129	98250	.	T	A	996.77	PASS	.	GT:AD:DP:GQ:PL:PS:PQ:JQ	0|1:32,31:63:99:1025,0,1170:8252:149:255
1129	98321	.	G	A	1028.77	PASS	.	GT:AD:DP:GQ:PL:PS:PQ:JQ	0|1:39,32:71:99:1057,0,1412:8252:161:255
1129	98409	.	A	C	823.77	PASS	.	GT:AD:DP:GQ:PL:PS:PQ:JQ	0|1:30,25:55:99:852,0,1107:8252:142:255
1129	98638	.	T	C	1061.77	PASS	.	GT:AD:DP:GQ:PL:PS:PQ:JQ	0|1:46,35:81:99:1090,0,1579:8252:164:255
1129	98733	.	T	C	669.77	PASS	.	GT:AD:DP:GQ:PL:PS:PQ:JQ	0|1:45,20:65:99:698,0,1903:8252:188:255
1129	98749	.	T	C	717.77	PASS	.	GT:AD:DP:GQ:PL:PS:PQ:JQ	0|1:44,21:65:99:746,0,1818:8252:154:255
1129	99111	.	A	G	346.77	PASS	.	GT:AD:DP:GQ:PL:PS:PQ:JQ	0|1:41,12:53:99:375,0,1523:8252:116:255
1129	99427	.	A	T	1354.77	PASS	.	GT:AD:DP:GQ:PL:PS:PQ:JQ	0|1:39,36:75:99:1383,0,1944:8252:97:255
1129	99679	.	A	G	1076.77	PASS	.	GT:AD:DP:GQ:PL:PS:PQ:JQ	0|1:46,31:77:99:1105,0,1666:8252:135:255
1129	100482	.	A	G	1285.77	PASS	.	GT:AD:DP:GQ:PL:PS:PQ:JQ	0|1:34,37:71:99:1314,0,1265:8252:146:255
1129	101019	.	G	A	520.77	PASS	.	GT:AD:DP:GQ:PL:PS:PQ:JQ	0|1:19,15:34:99:549,0,744:8252:96:255
1129	101104	.	T	A	518.77	PASS	.	GT:AD:DP:GQ:PL:PS:PQ:JQ	0|1:23,16:39:99:547,0,824:8252:111:255
1129	101516	.	G	A	1411.77	PASS	.	GT:AD:DP:GQ:PL:PS:PQ:JQ	0|1:37,39:76:99:1440,0,1207:8252:93:255
1129	102527	.	G	T	701.77	PASS	.	GT:AD:DP:GQ:PL:PS:PQ:JQ	0|1:28,32:60:99:730,0,1915:8252:115:255
1129	102528	.	G	T	1324.73	PASS	.	GT:AD:DP:GQ:PL:PS:PQ:JQ	0|1:26,36:62:99:1362,0,1852:8252:104:255
1129	102703	.	C	A	359.77	PASS	.	GT:AD:DP:GQ:PL:PS:PQ:JQ	0|1:11,11:22:99:388,0,408:8252:25:25
1129	102724	.	T	C	328.77	PASS	.	GT:AD:DP:GQ:PL:PS:PQ:JQ	0|1:7,9:16:99:357,0,267:8252:25:25
1129	102736	.	T	C	370.77	PASS	.	GT:AD:DP:GQ:PL:PS:PQ:JQ	0|1:7,9:16:99:399,0,264:8252:25:25
1129	102739	.	G	T	454.77	PASS	.	GT:AD:DP:GQ:PL:PS:PQ:JQ	0|1:7,10:17:99:483,0,258:8252:25:25
1129	102748	.	T	C	457.77	PASS	.	GT:AD:DP:GQ:PL:PS:PQ:JQ	0|1:6,12:18:99:486,0,216:8252:25:25
1129	102769	.	C	T	554.77	PASS	.	GT:AD:DP:GQ:PL:PS:PQ:JQ	0|1:6,14:20:99:583,0,207:8252:25:25
1129	102797	.	C	A	664.77	PASS	.	GT:AD:DP:GQ:PL:PS:PQ:JQ	0|1:7,16:23:99:693,0,243:8252:25:25
1129	102812	.	C	A	829.77	PASS	.	GT:AD:DP:GQ:PL:PS:PQ:JQ	0|1:8,21:29:99:858,0,315:8252:25:25
1129	102814	.	C	T	829.77	PASS	.	GT:AD:DP:GQ:PL:PS:PQ:JQ	0|1:8,21:29:99:858,0,315:8252:25:25
1129	102842	.	T	G	855.77	PASS	.	GT:AD:DP:GQ:PL:PS:PQ:JQ	0|1:7,22:29:99:884,0,309:8252:25:25
1129	102860	.	T	G	883.77	PASS	.	GT:AD:DP:GQ:PL:PS:PQ:JQ	0|1:4,22:26:99:912,0,183:8252:25:25
1129	102868	.	T	A	799.77	PASS	.	GT:AD:DP:GQ:PL:PS:PQ:JQ	0|1:4,19:23:99:828,0,189:8252:25:25
1129	102874	.	C	A	799.77	PASS	.	GT:AD:DP:GQ:PL:PS:PQ:JQ	0|1:4,20:24:99:828,0,189:8252:25:25
1129	102892	.	C	T	799.77	PASS	.	GT:AD:DP:GQ:PL:PS:PQ:JQ	0|1:4,20:24:99:828,0,189:8252:25:25
1129	102935	.	C	G	699.77	PASS	.	GT:AD:DP:GQ:PL:PS:PQ:JQ	0|1:78,23:101:99:728,0,4301:8252:122:255
1129	102962	.	G	A	573.77	PASS	.	GT:AD:DP:GQ:PL:PS:PQ:JQ	0|1:79,20:99:99:602,0,4353:8252:148:255
1129	103080	.	G	A	579.77	PASS	.	GT:AD:DP:GQ:PL:PS:PQ:JQ	0|1:76,20:96:99:608,0,4299:8252:163:255
1129	103083	.	C	T	576.77	PASS	.	GT:AD:DP:GQ:PL:PS:PQ:JQ	0|1:76,20:96:99:605,0,4350:8252:186:255
1129	103098	.	C	T	579.77	PASS	.	GT:AD:DP:GQ:PL:PS:PQ:JQ	0|1:75,19:94:99:608,0,4357:8252:208:255
1129	103122	.	A	T	681.77	PASS	.	GT:AD:DP:GQ:PL:PS:PQ:JQ	0|1:65,20:85:99:710,0,4099:8252:144:255
1129	103149	.	T	G	967.77	PASS	.	GT:AD:DP:GQ:PL:PS:PQ:JQ	0|1:67,29:96:99:996,0,3859:8252:91:255
1129	103161	.	C	A	807.79	PASS	.	GT:AD:DP:GQ:PL:PS:PQ:JQ	0|1:1,22:23:22:836,0,22:8252:25:25
1129	103178	.	T	A	925.77	PASS	.	GT:AD:DP:GQ:PL:PS:PQ:JQ	0|1:4,23:27:99:954,0,145:8252:25:25
1129	103180	.	G	A	925.77	PASS	.	GT:AD:DP:GQ:PL:PS:PQ:JQ	0|1:4,23:27:99:954,0,145:8252:25:25
1129	103239	.	T	A	241.77	PASS	.	GT:AD:DP:GQ:PL:PS:PQ:JQ	0|1:5,7:12:99:270,0,281:8252:25:25
1129	103242	.	A	G	241.77	PASS	.	GT:AD:DP:GQ:PL:PS:PQ:JQ	0|1:5,7:12:99:270,0,281:8252:25:25
1129	103308	.	C	T	163.77	PASS	.	GT:AD:DP:GQ:PL:PS:PQ:JQ	0|1:6,5:11:99:192,0,328:8252:25:25
1129	103357	.	G	A	796.77	PASS	.	GT:AD:DP:GQ:PL:PS:PQ:JQ	0|1:4,20:24:99:825,0,108:8252:25:25
1129	103368	.	A	C	835.77	PASS	.	GT:AD:DP:GQ:PL:PS:PQ:JQ	0|1:5,20:25:99:864,0,189:8252:25:25
1129	103388	.	T	C	1009.77	PASS	.	GT:AD:DP:GQ:PL:PS:PQ:JQ	0|1:3,25:28:93:1038,0,93:8252:25:25
1129	103402	.	G	C	1087.77	PASS	.	GT:AD:DP:GQ:PL:PS:PQ:JQ	0|1:6,27:33:99:1116,0,171:8252:25:25
1129	103426	.	G	A	1000.77	PASS	.	GT:AD:DP:GQ:PL:PS:PQ:JQ	0|1:7,25:32:99:1029,0,219:8252:25:25
1129	103438	.	G	T	392.77	PASS	.	GT:AD:DP:GQ:PL:PS:PQ:JQ	0|1:17,13:30:99:421,0,624:8252:25:25
1129	103440	.	T	A	1126.77	PASS	.	GT:AD:DP:GQ:PL:PS:PQ:JQ	0|1:7,26:33:99:1155,0,210:8252:25:25
1129	103457	.	A	C	1003.77	PASS	.	GT:AD:DP:GQ:PL:PS:PQ:JQ	0|1:6,24:30:99:1032,0,177:8252:25:25
1129	103459	.	A	C	801.77	PASS	.	GT:AD:DP:GQ:PL:PS:PQ:JQ	0|1:6,21:27:99:830,0,189:8252:25:25
1129	103485	.	A	G	1498.77	PASS	.	GT:AD:DP:GQ:PL:PS:PQ:JQ	0|1:6,38:44:99:1527,0,135:8252:25:25
1129	103527	.	C	T	341.77	PASS	.	GT:AD:DP:GQ:PL:PS:PQ:JQ	0|1:41,12:53:99:370,0,1491:8252:25:25
1129	103571	.	T	C	2939.77	PASS	.	GT:AD:DP:GQ:PL:PS:PQ:JQ	0|1:60,77:137:99:2968,0,2101:8252:255:255
1129	103621	.	G	A	1455.77	PASS	.	GT:AD:DP:GQ:PL:PS:PQ:JQ	0|1:62,40:102:99:1484,0,2609:8252:210:255
1129	103623	.	G	T	2031.77	PASS	.	GT:AD:DP:GQ:PL:PS:PQ:JQ	0|1:63,40:103:99:2060,0,2525:8252:206:255
1129	103636	.	A	T	1881.77	PASS	.	GT:AD:DP:GQ:PL:PS:PQ:JQ	0|1:57,49:106:99:1910,0,2246:8252:255:255
1129	103682	.	A	G	1981.77	PASS	.	GT:AD:DP:GQ:PL:PS:PQ:JQ	0|1:23,55:78:99:2010,0,653:8252:255:255
1129	103837	.	C	T	1189.77	PASS	.	GT:AD:DP:GQ:PL:PS:PQ:JQ	0|1:26,35:61:99:1218,0,843:8252:85:255
1129	103904	.	T	A	280.77	PASS	.	GT:AD:DP:GQ:PL:PS:PQ:JQ	0|1:5,8:13:99:309,0,178:8252:25:25
1129	103924	.	C	T	412.73	PASS	.	GT:AD:DP:GQ:PL:PS:PQ:JQ	0|1:4,10:14:99:450,0,127:8252:25:25
1129	103944	.	C	T	1182.77	PASS	.	GT:AD:DP:GQ:PL:PS:PQ:JQ	0|1:21,41:62:99:1211,0,703:8252:25:25
1129	103954	.	A	C	2480.77	PASS	.	GT:AD:DP:GQ:PL:PS:PQ:JQ	0|1:2,63:65:99:2509,105,0:8252:25:25
1129	103973	.	A	G	2645.77	PASS	.	GT:AD:DP:GQ:PL:PS:PQ:JQ	0|1:2,66:68:99:2674,128,0:8252:25:25
1129	104011	.	T	G	1449.77	PASS	.	GT:AD:DP:GQ:PL:PS:PQ:JQ	0|1:79,42:121:99:1478,0,32423:8252:255:255
1129	104025	.	T	C	1129.77	PASS	.	GT:AD:DP:GQ:PL:PS:PQ:JQ	0|1:73,33:106:99:1158,0,35564:8252:255:255
1129	104057	.	G	A	1569.77	PASS	.	GT:AD:DP:GQ:PL:PS:PQ:JQ	0|1:66,41:107:99:1598,0,41358:8252:255:255
1129	104064	.	T	G	1116.77	PASS	.	GT:AD:DP:GQ:PL:PS:PQ:JQ	0|1:76,34:110:99:1145,0,43770:8252:255:255
1129	104073	.	T	C	1977.77	PASS	.	GT:AD:DP:GQ:PL:PS:PQ:JQ	0|1:69,53:122:99:2006,0,43774:8252:255:255
1129	104099	.	G	A	1923.77	PASS	.	GT:AD:DP:GQ:PL:PS:PQ:JQ	0|1:63,49:112:99:1952,0,36089:8252:255:255
1129	104202	.	G	A	1470.77	PASS	.	GT:AD:DP:GQ:PL:PS:PQ:JQ	0|1:59,38:97:99:1499,0,2399:8252:255:255
1129	104214	.	G	A	1380.77	PASS	.	GT:AD:DP:GQ:PL:PS:PQ:JQ	0|1:62,37:99:99:1409,0,2489:8252:255:255
1129	104218	.	T	A	1467.77	PASS	.	GT:AD:DP:GQ:PL:PS:PQ:JQ	0|1:58,37:95:99:1496,0,2441:8252:254:255
1129	104248	.	G	A	2343.77	PASS	.	GT:AD:DP:GQ:PL:PS:PQ:JQ	0|1:60,49:109:99:2372,0,2458:8252:255:255
1129	104267	.	C	G	2563.77	PASS	.	GT:AD:DP:GQ:PL:PS:PQ:JQ	0|1:54,67:121:99:2592,0,2059:8252:255:255
1129	104296	.	T	G	2499.77	PASS	.	GT:AD:DP:GQ:PL:PS:PQ:JQ	0|1:52,62:114:99:2528,0,2021:8252:255:255
1129	104304	.	C	T	2406.77	PASS	.	GT:AD:DP:GQ:PL:PS:PQ:JQ	0|1:54,60:114:99:2435,0,2165:8252:255:255
1129	104399	.	G	A	936.77	PASS	.	GT:AD:DP:GQ:PL:PS:PQ:JQ	0|1:64,28:92:99:965,0,2476:8252:55:255
1129	105285	.	G	T	1281.77	PASS	.	GT:AD:DP:GQ:PL:PS:PQ:JQ	0|1:34,37:71:99:1310,0,1233:8252:97:255
1129	105890	.	C	T	75.77	PASS	.	GT:AD:DP:GQ:PL:PS:PQ:JQ	1|0:32,5:37:99:104,0,1174:8252:25:25
1129	105922	.	G	A	1267.77	PASS	.	GT:AD:DP:GQ:PL:PS:PQ:JQ	1|0:30,33:63:99:1296,0,1125:8252:25:25
1129	105931	.	A	C	2048.77	PASS	.	GT:AD:DP:GQ:PL:PS:PQ:JQ	0|1:37,60:97:99:2077,0,1216:8252:61:255
1129	105996	.	A	C	950.77	PASS	.	GT:AD:DP:GQ:PL:PS:PQ:JQ	1|1:95,35:130:99:979,0,3524:8252:255:255
1129	107273	.	A	C	1582.77	PASS	.	GT:AD:DP:GQ:PL:PS:PQ:JQ	0|1:9,40:49:99:1611,0,200:8252:244:255
1129	108223	.	G	A	1997.73	PASS	.	GT:AD:DP:GQ:PL:PS:PQ:JQ	0|1:113,55:168:99:2035,0,4707:8252:255:255
1129	108260	.	A	G	992.77	PASS	.	GT:AD:DP:GQ:PL:PS:PQ:JQ	1|0:46,29:75:99:1021,0,1682:8252:25:25
1129	108865	.	C	T	1227.77	PASS	.	GT:AD:DP:GQ:PL:PS:PQ:JQ	0|1:27,33:60:99:1256,0,1710:8252:61:255
1129	109582	.	G	A	1396.77	PASS	.	GT:AD:DP:GQ:PL:PS:PQ:JQ	0|1:40,42:82:99:1425,0,1395:8252:166:255
1129	110113	.	C	A	726.77	PASS	.	GT:AD:DP:GQ:PL:PS:PQ:JQ	0|1:37,22:59:99:755,0,1457:8252:133:255
1129	110255	.	G	C	890.77	PASS	.	GT:AD:DP:GQ:PL:PS:PQ:JQ	0|1:31,28:59:99:919,0,1048:8252:122:255
1129	111266	.	A	T	1750.77	PASS	.	GT:AD:DP:GQ:PL:PS:PQ:JQ	0|1:23,47:70:99:1779,0,792:8252:115:255
1129	111705	.	C	A	1240.73	PASS	.	GT:AD:DP:GQ:PL:PS:PQ:JQ	0|1:35,35:70:99:1278,0,1223:8252:131:255
1129	112374	.	T	A	695.77	PASS	.	GT:AD:DP:GQ:PL:PS:PQ:JQ	0|1:117,29:146:99:724,0,4367:8252:150:255
1129	112512	.	C	T	733.77	PASS	.	GT:AD:DP:GQ:PL:PS:PQ:JQ	0|1:39,23:62:99:762,0,1315:8252:143:255
1129	113203	.	T	C	756.77	PASS	.	GT:AD:DP:GQ:PL:PS:PQ:JQ	0|1:31,21:52:99:785,0,1182:8252:108:255
1129	115080	.	T	G	11848.8	PASS	.	GT:AD:DP:GQ:PL:PS:PQ:JQ	1|1:84,318:402:99:11877,0,2032:8252:255:255
1129	115182	.	T	G	20926.8	PASS	.	GT:AD:DP:GQ:PL:PS	1|1:17,501:518:99:20955,891,0:8252
1129	115468	.	G	A	8916.77	PASS	.	GT:AD:DP:GQ:PL:PS:PQ:JQ	0|1:57,218:275:99:8945,0,1610:8252:97:206
1129	115718	.	C	A	8670.77	PASS	.	GT:AD:DP:GQ:PL:PS:PQ:JQ	0|1:31,223:254:99:8699,0,598:8252:229:255
1129	116408	.	C	G	285.77	PASS	.	GT:AD:DP:GQ:PL:PS:PQ:JQ	0|1:27,12:39:99:314,0,983:8252:153:255
1129	116768	.	C	T	435.77	PASS	.	GT:AD:DP:GQ:PL:PS:PQ:JQ	0|1:54,17:71:99:464,0,1926:8252:131:255
1129	117265	.	A	G	1080.77	PASS	.	GT:AD:DP:GQ:PL:PS:PQ:JQ	0|1:19,28:47:99:1109,0,714:8252:113:255
1129	117802	.	T	C	1386.77	PASS	.	GT:AD:DP:GQ:PL:PS:PQ:JQ	0|1:28,39:67:99:1415,0,998:8252:143:255
1129	117928	.	G	C	1560.77	PASS	.	GT:AD:DP:GQ:PL:PS:PQ:JQ	0|1:28,46:74:99:1589,0,953:8252:122:255
1129	118028	.	T	G	36.77	PASS	.	GT:AD:DP:GQ:PL:PS:PQ:JQ	0|1:28,6:34:65:65,0,775:8252:24:255
1129	118029	.	T	G	376.77	PASS	.	GT:AD:DP:GQ:PL:PS:PQ:JQ	0|1:17,18:35:99:405,0,404:8252:95:255
1129	118340	.	G	T	644.77	PASS	.	GT:AD:DP:GQ:PL:PS:PQ:JQ	0|1:11,19:30:99:673,0,346:8252:68:255
1129	119351	.	T	G	910.77	PASS	.	GT:AD:DP:GQ:PL:PS:PQ:JQ	0|1:30,27:57:99:939,0,949:8252:139:255
1129	119577	.	C	A	878.77	PASS	.	GT:AD:DP:GQ:PL:PS:PQ:JQ	0|1:27,25:52:99:907,0,1006:8252:132:255
1129	119837	.	C	T	1033.77	PASS	.	GT:AD:DP:GQ:PL:PS:PQ:JQ	0|1:22,28:50:99:1062,0,711:8252:112:255
1129	120346	.	A	G	1242.77	PASS	.	GT:AD:DP:GQ:PL:PS:PQ:JQ	0|1:10,33:43:99:1271,0,248:8252:77:200
1129	120413	.	A	G	1005.77	PASS	.	GT:AD:DP:GQ:PL:PS:PQ:JQ	0|1:17,28:45:99:1034,0,542:8252:92:203
1129	120774	.	T	C	1467.77	PASS	.	GT:AD:DP:GQ:PL:PS:PQ:JQ	0|1:57,40:97:99:1496,0,2568:8252:255:76
1129	120778	.	T	C	1464.77	PASS	.	GT:AD:DP:GQ:PL:PS:PQ:JQ	0|1:61,39:100:99:1493,0,2610:8252:255:255
1129	120790	.	G	T	1302.77	PASS	.	GT:AD:DP:GQ:PL:PS:PQ:JQ	0|1:60,35:95:99:1331,0,2581:8252:255:255
1129	120850	.	G	A	1149.77	PASS	.	GT:AD:DP:GQ:PL:PS:PQ:JQ	0|1:4,29:33:99:1178,0,123:8252:25:25
1129	120852	.	C	T	531.77	PASS	.	GT:AD:DP:GQ:PL:PS:PQ:JQ	0|1:16,17:33:99:560,0,623:8252:25:25
1129	120882	.	A	C	292.77	PASS	.	GT:AD:DP:GQ:PL:PS:PQ:JQ	0|1:5,8:13:99:321,0,232:8252:25:25
1129	120885	.	C	T	292.77	PASS	.	GT:AD:DP:GQ:PL:PS:PQ:JQ	0|1:5,8:13:99:321,0,232:8252:25:25
1129	120905	.	G	A	135.77	PASS	.	GT:AD:DP:GQ:PL:PS:PQ:JQ	0|1:6,5:11:99:164,0,283:8252:25:25
1129	120907	.	C	A	135.77	PASS	.	GT:AD:DP:GQ:PL:PS:PQ:JQ	0|1:6,4:10:99:164,0,283:8252:25:25
1129	121229	.	T	A	1280.77	PASS	.	GT:AD:DP:GQ:PL:PS:PQ:JQ	0|1:22,35:57:99:1309,0,778:120798:73:37
1129	122163	.	G	C	1050.77	PASS	.	GT:AD:DP:GQ:PL:PS:PQ:JQ	0/1:28,28:56:99:1079,0,4670:122162:135:17
1129	122602	.	G	A	635.77	PASS	.	GT:AD:DP:GQ:PL:PS:PQ:JQ	0/1:23,19:42:99:664,0,783:122383:104:2
1129	122759	.	C	T	683.77	PASS	.	GT:AD:DP:GQ:PL:PS:PQ:JQ	0/1:26,20:46:99:712,0,876:122681:117:0
1129	122938	.	A	T	905.77	PASS	.	GT:AD:DP:GQ:PL:PS:PQ:JQ	0/1:23,27:50:99:934,0,892:122849:123:0
1129	123083	.	A	T	422.77	PASS	.	GT:AD:DP:GQ:PL:PS:PQ:JQ	0/1:31,14:45:99:451,0,1251:123011:61:0
1129	123229	.	T	G	1212.77	PASS	.	GT:AD:DP:GQ:PL:PS:PQ:JQ	0/1:20,31:51:99:1241,0,1457:123156:98:0
1129	123353	.	T	C	538.77	PASS	.	GT:AD:DP:GQ:PL:PS:PQ:JQ	0/1:32,24:56:99:567,0,1251:123346:102:0
1129	123361	.	T	A	910.73	PASS	.	GT:AD:DP:GQ:PL:PS:PQ:JQ	0/1:29,27:56:99:948,0,1180:123361:141:0
1129	123406	.	T	G	526.77	PASS	.	GT:AD:DP:GQ:PL:PS:PQ:JQ	0/1:72,21:93:99:555,0,2903:123382:3:42
1129	123734	.	G	A	3768.77	PASS	.	GT:AD:DP:GQ:PL:PS:PQ:JQ	0|1:26,97:123:99:3797,0,723:123382:255:255
1129	123860	.	G	C	5083.77	PASS	.	GT:AD:DP:GQ:PL:PS:PQ:JQ	0|1:22,123:145:99:5112,0,577:123382:229:255
1129	124137	.	A	G	2251.77	PASS	.	GT:AD:DP:GQ:PL:PS:PQ:JQ	0|1:52,64:116:99:2280,0,1862:123382:255:255
1129	124230	.	T	C	2267.77	PASS	.	GT:AD:DP:GQ:PL:PS:PQ:JQ	0|1:51,59:110:99:2296,0,1998:123382:255:255
1129	124239	.	G	T	2146.77	PASS	.	GT:AD:DP:GQ:PL:PS:PQ:JQ	0|1:53,54:107:99:2175,0,2157:123382:255:255
1129	124305	.	A	C	2128.77	PASS	.	GT:AD:DP:GQ:PL:PS:PQ:JQ	0|1:52,64:116:99:2157,0,1819:123382:255:255
1129	124342	.	G	A	1961.77	PASS	.	GT:AD:DP:GQ:PL:PS:PQ:JQ	0|1:49,59:108:99:1990,0,1765:123382:255:255
1129	124457	.	T	A	484.77	PASS	.	GT:AD:DP:GQ:PL:PS:PQ:JQ	0|1:32,15:47:99:513,0,1233:123382:221:255
1129	124749	.	A	G	316.77	PASS	.	GT:AD:DP:GQ:PL:PS:PQ:JQ	0|1:38,11:49:99:345,0,1500:123382:213:255
1129	124789	.	A	T	403.77	PASS	.	GT:AD:DP:GQ:PL:PS:PQ:JQ	0|1:42,14:56:99:432,0,1827:123382:224:255
1129	124795	.	C	T	412.77	PASS	.	GT:AD:DP:GQ:PL:PS:PQ:JQ	0|1:41,14:55:99:441,0,1721:123382:200:255
1129	124912	.	C	T	294.77	PASS	.	GT:AD:DP:GQ:PL:PS:PQ:JQ	0|1:36,15:51:99:323,0,1321:123382:169:255
1129	124971	.	T	C	437.77	PASS	.	GT:AD:DP:GQ:PL:PS:PQ:JQ	0|1:42,18:60:99:466,0,1577:123382:144:255
1129	125038	.	A	G	174.77	PASS	.	GT:AD:DP:GQ:PL:PS:PQ:JQ	0|1:50,12:62:99:203,0,1893:123382:207:255
1129	125101	.	A	G	254.77	PASS	.	GT:AD:DP:GQ:PL:PS:PQ:JQ	0|1:59,13:72:99:283,0,2089:123382:191:255
1129	125272	.	A	G	1289.77	PASS	.	GT:AD:DP:GQ:PL:PS:PQ:JQ	0|1:63,39:102:99:1318,0,2535:123382:213:255
1129	125275	.	C	T	1267.77	PASS	.	GT:AD:DP:GQ:PL:PS:PQ:JQ	0|1:63,37:100:99:1296,0,2538:123382:243:255
1129	125380	.	C	A	856.77	PASS	.	GT:AD:DP:GQ:PL:PS:PQ:JQ	0|1:44,26:70:99:885,0,1635:123382:197:255
1129	125397	.	G	A	906.77	PASS	.	GT:AD:DP:GQ:PL:PS:PQ:JQ	0|1:44,25:69:99:935,0,1874:123382:200:255
1129	125443	.	G	A	506.77	PASS	.	GT:AD:DP:GQ:PL:PS:PQ:JQ	0|1:50,25:75:99:535,0,1838:123382:243:255
1129	125508	.	T	G	385.77	PASS	.	GT:AD:DP:GQ:PL:PS:PQ:JQ	1|0:27,13:40:99:414,0,1062:123382:25:25
1129	125520	.	C	T	354.77	PASS	.	GT:AD:DP:GQ:PL:PS:PQ:JQ	0|1:32,16:48:99:383,0,1208:123382:185:255
1129	125638	.	A	G	634.77	PASS	.	GT:AD:DP:GQ:PL:PS:PQ:JQ	1|1:34,21:55:99:663,0,1555:123382:255:255
1129	125785	.	G	A	648.77	PASS	.	GT:AD:DP:GQ:PL:PS:PQ:JQ	0|1:75,30:105:99:677,0,2938:123382:244:255
1129	126202	.	C	T	161.77	PASS	.	GT:AD:DP:GQ:PL:PS:PQ:JQ	0|1:38,9:47:99:190,0,1480:123382:96:255
1129	126403	.	T	C	193.77	PASS	.	GT:AD:DP:GQ:PL:PS:PQ:JQ	0|1:38,8:46:99:222,0,1572:123382:207:255
1129	126406	.	T	C	187.77	PASS	.	GT:AD:DP:GQ:PL:PS:PQ:JQ	0|1:38,8:46:99:216,0,1656:123382:195:255
1129	126424	.	A	G	168.77	PASS	.	GT:AD:DP:GQ:PL:PS:PQ:JQ	0|1:45,8:53:99:197,0,1907:123382:227:255
1129	126440	.	G	T	310.77	PASS	.	GT:AD:DP:GQ:PL:PS:PQ:JQ	0|1:47,12:59:99:339,0,1827:123382:154:255
1129	126489	.	T	C	300.77	PASS	.	GT:AD:DP:GQ:PL:PS:PQ:JQ	0|1:60,14:74:99:329,0,2302:123382:242:255
1129	126829	.	A	T	355.77	PASS	.	GT:AD:DP:GQ:PL:PS:PQ:JQ	0|1:52,13:65:99:384,0,2193:123382:233:255
1129	126838	.	G	A	352.77	PASS	.	GT:AD:DP:GQ:PL:PS:PQ:JQ	0|1:54,12:66:99:381,0,2235:123382:227:255
1129	126871	.	G	A	492.77	PASS	.	GT:AD:DP:GQ:PL:PS:PQ:JQ	0|1:49,15:64:99:521,0,2051:123382:233:255
1129	126880	.	A	G	628.77	PASS	.	GT:AD:DP:GQ:PL:PS:PQ:JQ	0|1:55,21:76:99:657,0,2288:123382:255:255
1129	126886	.	A	G	1071.77	PASS	.	GT:AD:DP:GQ:PL:PS:PQ:JQ	0|1:52,30:82:99:1100,0,2135:123382:146:255
1129	126973	.	T	C	810.77	PASS	.	GT:AD:DP:GQ:PL:PS:PQ:JQ	0|1:87,29:116:99:839,0,3224:123382:255:255
1129	127836	.	C	T	382.77	PASS	.	GT:AD:DP:GQ:PL:PS:PQ:JQ	0|1:23,11:34:99:411,0,905:123382:163:255
1129	127933	.	A	G	318.77	PASS	.	GT:AD:DP:GQ:PL:PS:PQ:JQ	0|1:38,17:55:99:347,0,1439:123382:47:255
1129	127969	.	G	A	596.77	PASS	.	GT:AD:DP:GQ:PL:PS:PQ:JQ	0|1:41,24:65:99:625,0,1596:123382:163:255
1129	128091	.	G	A	237.77	PASS	.	GT:AD:DP:GQ:PL:PS:PQ:JQ	0|1:63,15:78:99:266,0,2215:123382:202:255
1129	128130	.	C	A	394.77	PASS	.	GT:AD:DP:GQ:PL:PS:PQ:JQ	0|1:66,14:80:99:423,0,2726:123382:222:255
1129	128275	.	A	G	535.77	PASS	.	GT:AD:DP:GQ:PL:PS:PQ:JQ	0|1:43,17:60:99:564,0,1695:123382:200:255
1129	128404	.	A	G	984.77	PASS	.	GT:AD:DP:GQ:PL:PS:PQ:JQ	0|1:70,34:104:99:1013,0,2573:123382:255:255
1129	128455	.	G	A	1431.77	PASS	.	GT:AD:DP:GQ:PL:PS:PQ:JQ	0|1:108,43:151:99:1460,0,4393:123382:255:255
1129	128465	.	C	T	1390.77	PASS	.	GT:AD:DP:GQ:PL:PS:PQ:JQ	0|1:112,43:155:99:1419,0,4440:123382:255:255
1129	128467	.	T	C	4182.77	PASS	.	GT:AD:DP:GQ:PL:PS:PQ:JQ	1|1:40,113:153:99:4211,0,1115:123382:255:255
1129	128662	.	T	C	729.77	PASS	.	GT:AD:DP:GQ:PL:PS:PQ:JQ	0|1:65,26:91:99:758,0,2415:123382:255:255
1129	128782	.	C	A	411.77	PASS	.	GT:AD:DP:GQ:PL:PS:PQ:JQ	0|1:48,14:62:99:440,0,2003:123382:231:255
1129	128783	.	A	G	411.77	PASS	.	GT:AD:DP:GQ:PL:PS:PQ:JQ	0|1:47,14:61:99:440,0,2003:123382:236:255
1129	129522	.	C	A	565.77	PASS	.	GT:AD:DP:GQ:PL:PS:PQ:JQ	0|1:45,18:63:99:594,0,2671:123382:138:255
1129	129523	.	G	A	565.77	PASS	.	GT:AD:DP:GQ:PL:PS:PQ:JQ	0|1:45,18:63:99:594,0,2671:123382:137:255
1129	129665	.	T	C	1557.77	PASS	.	GT:AD:DP:GQ:PL:PS:PQ:JQ	0|1:64,47:111:99:1586,0,2390:123382:255:255
1129	129731	.	C	G	1590.77	PASS	.	GT:AD:DP:GQ:PL:PS:PQ:JQ	0|1:53,46:99:99:1619,0,1882:123382:255:255
1129	129806	.	T	G	2888.77	PASS	.	GT:AD:DP:GQ:PL:PS:PQ:JQ	0|1:22,74:96:99:2917,0,664:123382:255:255
1129	130142	.	G	A	3308.77	PASS	.	GT:AD:DP:GQ:PL:PS:PQ:JQ	0|1:60,83:143:99:3337,0,2190:123382:255:255
1129	130313	.	C	A	3894.77	PASS	.	GT:AD:DP:GQ:PL:PS:PQ:JQ	0|1:59,107:166:99:3923,0,1790:123382:255:255
1129	130505	.	T	C	2670.77	PASS	.	GT:AD:DP:GQ:PL:PS:PQ:JQ	0|1:55,69:124:99:2699,0,2766:123382:255:255
1129	130506	.	G	A	2670.77	PASS	.	GT:AD:DP:GQ:PL:PS:PQ:JQ	0|1:55,70:125:99:2699,0,2766:123382:255:255
1129	130601	.	G	A	784.77	PASS	.	GT:AD:DP:GQ:PL:PS:PQ:JQ	0|1:52,26:78:99:813,0,1977:123382:255:255
1129	130727	.	C	T	1143.77	PASS	.	GT:AD:DP:GQ:PL:PS:PQ:JQ	0|1:49,36:85:99:1172,0,1804:123382:255:255
1129	130782	.	T	C	3290.77	PASS	.	GT:AD:DP:GQ:PL:PS:PQ:JQ	0|1:32,83:115:99:3319,0,1027:123382:255:255
1129	130803	.	T	G	2518.77	PASS	.	GT:AD:DP:GQ:PL:PS:PQ:JQ	0|1:55,64:119:99:2547,0,2172:123382:255:255
1129	130807	.	T	A	2556.77	PASS	.	GT:AD:DP:GQ:PL:PS:PQ:JQ	0|1:57,63:120:99:2585,0,2241:123382:255:255
1129	130810	.	A	G	2517.77	PASS	.	GT:AD:DP:GQ:PL:PS:PQ:JQ	0|1:57,65:122:99:2546,0,2244:123382:255:255
1129	130881	.	A	C	3876.77	PASS	.	GT:AD:DP:GQ:PL:PS:PQ:JQ	0|1:44,100:144:99:3905,0,1414:123382:255:255
1129	130889	.	T	C	2473.77	PASS	.	GT:AD:DP:GQ:PL:PS:PQ:JQ	0|1:68,72:140:99:2502,0,4213:123382:255:255
1129	131560	.	G	A	522.77	PASS	.	GT:AD:DP:GQ:PL:PS:PQ:JQ	0|1:102,20:122:99:551,0,4376:123382:255:255
1129	131564	.	A	T	474.77	PASS	.	GT:AD:DP:GQ:PL:PS:PQ:JQ	0|1:106,20:126:99:503,0,4639:123382:255:255
1129	131573	.	C	A	495.77	PASS	.	GT:AD:DP:GQ:PL:PS:PQ:JQ	0|1:99,19:118:99:524,0,4276:123382:255:255
1129	131824	.	C	T	354.77	PASS	.	GT:AD:DP:GQ:PL:PS:PQ:JQ	0|1:63,17:80:99:383,0,2412:123382:51:255
1129	132593	.	C	A	493.77	PASS	.	GT:AD:DP:GQ:PL:PS:PQ:JQ	0/1:50,20:70:99:522,0,1646:123382:11:255
1129	134169	.	C	T	430.77	PASS	.	GT:AD:DP:GQ:PL:PS:PQ:JQ	1|0:33,17:50:99:459,0,1058:123382:30:255
1129	134445	.	C	T	463.77	PASS	.	GT:AD:DP:GQ:PL:PS:PQ:JQ	0|1:0,11:11:33:492,33,0:123382:25:25
1129	134494	.	A	T	824.77	PASS	.	GT:AD:DP:GQ:PL:PS:PQ:JQ	0|1:54,25:79:99:853,0,2030:123382:255:255
1129	134517	.	A	C	1067.77	PASS	.	GT:AD:DP:GQ:PL:PS:PQ:JQ	1|0:70,34:104:99:1096,0,2599:123382:255:255
1129	134552	.	T	A	2688.77	PASS	.	GT:AD:DP:GQ:PL:PS:PQ:JQ	0|1:73,77:150:99:2717,0,2519:123382:255:255
1129	134652	.	A	T	3916.77	PASS	.	GT:AD:DP:GQ:PL:PS:PQ:JQ	0|1:30,106:136:99:3945,0,874:123382:255:255
1129	134731	.	A	T	5332.77	PASS	.	GT:AD:DP:GQ:PL:PS:PQ:JQ	0|1:33,142:175:99:5361,0,869:123382:255:255
1129	134774	.	G	T	4626.77	PASS	.	GT:AD:DP:GQ:PL:PS:PQ:JQ	0|1:82,125:207:99:4655,0,2722:123382:255:255
1129	135042	.	T	C	5476.77	PASS	.	GT:AD:DP:GQ:PL:PS:PQ:JQ	0|1:63,136:199:99:5505,0,2215:123382:255:255
1129	135052	.	A	T	5614.77	PASS	.	GT:AD:DP:GQ:PL:PS:PQ:JQ	0|1:60,132:192:99:5643,0,2071:123382:255:255
1129	135173	.	T	C	6164.77	PASS	.	GT:AD:DP:GQ:PL:PS:PQ:JQ	0|1:61,149:210:99:6193,0,2203:123382:255:255
1129	135177	.	A	T	6254.77	PASS	.	GT:AD:DP:GQ:PL:PS:PQ:JQ	0|1:61,150:211:99:6283,0,2176:123382:255:255
1129	135199	.	C	T	5697.77	PASS	.	GT:AD:DP:GQ:PL:PS:PQ:JQ	0|1:58,141:199:99:5726,0,2004:123382:255:255
1129	135308	.	G	C	5090.77	PASS	.	GT:AD:DP:GQ:PL:PS:PQ:JQ	0|1:74,135:209:99:5119,0,2588:123382:255:255
1129	135362	.	G	A	4054.77	PASS	.	GT:AD:DP:GQ:PL:PS:PQ:JQ	0|1:74,114:188:99:4083,0,2568:123382:255:255
1129	135394	.	T	C	5546.77	PASS	.	GT:AD:DP:GQ:PL:PS:PQ:JQ	0|1:40,140:180:99:5575,0,1192:123382:255:255
1129	135497	.	A	T	6247.77	PASS	.	GT:AD:DP:GQ:PL:PS:PQ:JQ	0|1:35,155:190:99:6276,0,750:123382:255:255
1129	135516	.	G	A	5156.77	PASS	.	GT:AD:DP:GQ:PL:PS:PQ:JQ	0|1:63,130:193:99:5185,0,2289:123382:255:255
1129	135531	.	T	G	5218.77	PASS	.	GT:AD:DP:GQ:PL:PS:PQ:JQ	0|1:67,130:197:99:5247,0,2545:123382:255:255
1129	135557	.	G	A	5351.77	PASS	.	GT:AD:DP:GQ:PL:PS:PQ:JQ	0|1:67,125:192:99:5380,0,2455:123382:255:255
1129	135588	.	T	C	5942.77	PASS	.	GT:AD:DP:GQ:PL:PS:PQ:JQ	0|1:65,141:206:99:5971,0,2371:123382:255:255
1129	135603	.	C	T	5903.77	PASS	.	GT:AD:DP:GQ:PL:PS:PQ:JQ	0|1:63,141:204:99:5932,0,2332:123382:255:255
1129	135621	.	T	C	5832.77	PASS	.	GT:AD:DP:GQ:PL:PS:PQ:JQ	0|1:76,149:225:99:5861,0,2733:123382:255:255
1129	135634	.	C	A	6036.77	PASS	.	GT:AD:DP:GQ:PL:PS:PQ:JQ	0|1:77,150:227:99:6065,0,2546:123382:255:255
1129	135695	.	T	C	5718.77	PASS	.	GT:AD:DP:GQ:PL:PS:PQ:JQ	0|1:86,148:234:99:5747,0,3133:123382:255:255
1129	135730	.	G	A	5550.77	PASS	.	GT:AD:DP:GQ:PL:PS:PQ:JQ	0|1:83,145:228:99:5579,0,3022:123382:255:255
1129	135767	.	A	C	6901.77	PASS	.	GT:AD:DP:GQ:PL:PS:PQ:JQ	0|1:0,148:148:99:6930,464,0:123382:25:25
1129	135788	.	A	G	6737.77	PASS	.	GT:AD:DP:GQ:PL:PS:PQ:JQ	0|1:0,149:149:99:6766,458,0:123382:25:25
1129	135862	.	A	G	5829.77	PASS	.	GT:AD:DP:GQ:PL:PS:PQ:JQ	0|1:69,143:212:99:5858,0,2713:123382:255:255
1129	135867	.	G	A	5765.77	PASS	.	GT:AD:DP:GQ:PL:PS:PQ:JQ	0|1:68,136:204:99:5794,0,2683:123382:255:255
1129	135870	.	A	G	5315.77	PASS	.	GT:AD:DP:GQ:PL:PS:PQ:JQ	0|1:67,128:195:99:5344,0,2716:123382:255:255
1129	135920	.	C	T	4101.77	PASS	.	GT:AD:DP:GQ:PL:PS:PQ:JQ	0|1:65,103:168:99:4130,0,2810:123382:255:255
1129	135935	.	G	A	4480.77	PASS	.	GT:AD:DP:GQ:PL:PS:PQ:JQ	0|1:72,111:183:99:4509,0,3077:123382:255:255
1129	135940	.	G	A	4458.77	PASS	.	GT:AD:DP:GQ:PL:PS:PQ:JQ	0|1:77,108:185:99:4487,0,3329:123382:255:255
1129	135962	.	A	C	3883.77	PASS	.	GT:AD:DP:GQ:PL:PS:PQ:JQ	0|1:77,101:178:99:3912,0,3228:123382:255:255
1129	136052	.	A	C	5799.77	PASS	.	GT:AD:DP:GQ:PL:PS	1|1:0,127:127:99:5828,391,0:123382
1129	136056	.	A	T	5641.77	PASS	.	GT:AD:DP:GQ:PL:PS	1|1:0,119:119:99:5670,379,0:123382
1129	136063	.	A	G	4876.77	PASS	.	GT:AD:DP:GQ:PL:PS	1|1:0,102:102:99:4905,328,0:123382
1129	136068	.	A	G	4606.77	PASS	.	GT:AD:DP:GQ:PL:PS	1|1:0,102:102:99:4635,310,0:123382
1129	136077	.	A	C	418.77	PASS	.	GT:AD:DP:GQ:PL:PS:PQ:JQ	1|1:84,16:100:99:447,0,3599:123382:255:255
1129	136080	.	A	T	4696.77	PASS	.	GT:AD:DP:GQ:PL:PS	1|1:0,101:101:99:4725,316,0:123382
1129	136132	.	C	T	3672.77	PASS	.	GT:AD:DP:GQ:PL:PS:PQ:JQ	0|1:25,85:110:99:3701,0,821:123382:255:255
1129	136167	.	T	C	4137.77	PASS	.	GT:AD:DP:GQ:PL:PS:PQ:JQ	0|1:39,98:137:99:4166,0,1331:123382:255:255
1129	136168	.	T	C	5112.77	PASS	.	GT:AD:DP:GQ:PL:PS:PQ:JQ	0|1:14,124:138:99:5141,0,149:123382:255:255
1129	136181	.	A	T	4092.77	PASS	.	GT:AD:DP:GQ:PL:PS:PQ:JQ	0|1:39,99:138:99:4121,0,1376:123382:255:255
1129	136266	.	A	G	889.77	PASS	.	GT:AD:DP:GQ:PL:PS:PQ:JQ	0|1:38,24:62:99:918,0,1817:123382:255:255
1129	136312	.	G	T	1964.77	PASS	.	GT:AD:DP:GQ:PL:PS:PQ:JQ	0|1:34,49:83:99:1993,0,1461:123382:255:255
1129	136315	.	C	T	1994.77	PASS	.	GT:AD:DP:GQ:PL:PS:PQ:JQ	0|1:33,51:84:99:2023,0,1596:123382:255:255
1129	136320	.	G	A	1994.77	PASS	.	GT:AD:DP:GQ:PL:PS:PQ:JQ	0|1:38,51:89:99:2023,0,1572:123382:240:255
1129	136386	.	T	G	3645.77	PASS	.	GT:AD:DP:GQ:PL:PS:PQ:JQ	0|1:12,94:106:99:3674,0,199:123382:255:255
1129	136422	.	A	G	2818.77	PASS	.	GT:AD:DP:GQ:PL:PS:PQ:JQ	0|1:37,76:113:99:2847,0,1214:123382:255:255
1129	136466	.	A	C	2506.77	PASS	.	GT:AD:DP:GQ:PL:PS:PQ:JQ	0|1:31,72:103:99:2535,0,977:123382:255:255
1129	136518	.	G	A	3143.77	PASS	.	GT:AD:DP:GQ:PL:PS:PQ:JQ	0|1:41,80:121:99:3172,0,2407:123382:255:255
1129	136524	.	G	T	3142.77	PASS	.	GT:AD:DP:GQ:PL:PS:PQ:JQ	0|1:41,78:119:99:3171,0,2462:123382:255:255
1129	136569	.	T	C	2208.77	PASS	.	GT:AD:DP:GQ:PL:PS:PQ:JQ	0|1:46,62:108:99:2237,0,1555:123382:255:255
1129	136612	.	C	T	2302.77	PASS	.	GT:AD:DP:GQ:PL:PS:PQ:JQ	0|1:46,59:105:99:2331,0,1868:123382:255:255
1129	136669	.	G	T	2958.77	PASS	.	GT:AD:DP:GQ:PL:PS:PQ:JQ	0|1:39,73:112:99:2987,0,2000:123382:255:255
1129	136681	.	A	G	3112.77	PASS	.	GT:AD:DP:GQ:PL:PS:PQ:JQ	0|1:38,81:119:99:3141,0,2213:123382:255:255
1129	136714	.	G	A	2954.77	PASS	.	GT:AD:DP:GQ:PL:PS:PQ:JQ	0|1:47,74:121:99:2983,0,1673:123382:255:255
1129	136747	.	C	T	3078.77	PASS	.	GT:AD:DP:GQ:PL:PS:PQ:JQ	0|1:60,84:144:99:3107,0,2128:123382:255:255
1129	136787	.	G	A	2984.77	PASS	.	GT:AD:DP:GQ:PL:PS:PQ:JQ	0|1:82,85:167:99:3013,0,2958:123382:255:255
1129	136823	.	T	C	3544.77	PASS	.	GT:AD:DP:GQ:PL:PS:PQ:JQ	0|1:73,91:164:99:3573,0,2901:123382:255:255
1129	136837	.	A	G	3609.77	PASS	.	GT:AD:DP:GQ:PL:PS:PQ:JQ	0|1:69,90:159:99:3638,0,2791:123382:255:255
1129	137001	.	G	C	2227.77	PASS	.	GT:AD:DP:GQ:PL:PS:PQ:JQ	0|1:38,62:100:99:2256,0,1296:123382:35:255
1129	137334	.	T	A	278.77	PASS	.	GT:AD:DP:GQ:PL:PS:PQ:JQ	0|1:98,17:115:99:307,0,3169:123382:25:255
1129	137610	.	T	G	1875.77	PASS	.	GT:AD:DP:GQ:PL:PS:PQ:JQ	0|1:43,51:94:99:1904,0,1640:123382:255:255
1129	137629	.	A	C	3533.77	PASS	.	GT:AD:DP:GQ:PL:PS:PQ:JQ	0|1:22,88:110:99:3562,0,587:123382:255:255
1129	137636	.	T	C	2373.77	PASS	.	GT:AD:DP:GQ:PL:PS:PQ:JQ	0|1:45,65:110:99:2402,0,1560:123382:255:255
1129	137662	.	C	T	3312.77	PASS	.	GT:AD:DP:GQ:PL:PS:PQ:JQ	0|1:48,82:130:99:3341,0,1692:123382:255:255
1129	137678	.	C	T	3636.77	PASS	.	GT:AD:DP:GQ:PL:PS:PQ:JQ	0|1:50,86:136:99:3665,0,1910:123382:255:255
1129	137685	.	T	C	3735.77	PASS	.	GT:AD:DP:GQ:PL:PS:PQ:JQ	0|1:46,88:134:99:3764,0,1694:123382:255:255
1129	137709	.	A	G	3959.77	PASS	.	GT:AD:DP:GQ:PL:PS:PQ:JQ	0|1:53,98:151:99:3988,0,1874:123382:255:255
1129	137807	.	A	G	3920.77	PASS	.	GT:AD:DP:GQ:PL:PS:PQ:JQ	0|1:64,111:175:99:3949,0,2051:123382:255:255
1129	137859	.	A	T	4122.77	PASS	.	GT:AD:DP:GQ:PL:PS:PQ:JQ	0|1:56,103:159:99:4151,0,2105:123382:255:255
1129	137880	.	T	G	4299.77	PASS	.	GT:AD:DP:GQ:PL:PS:PQ:JQ	0|1:59,104:163:99:4328,0,2345:123382:255:255
1129	137904	.	G	A	3566.77	PASS	.	GT:AD:DP:GQ:PL:PS:PQ:JQ	0|1:57,87:144:99:3595,0,2358:123382:255:255
1129	137919	.	C	T	3252.77	PASS	.	GT:AD:DP:GQ:PL:PS:PQ:JQ	0|1:63,83:146:99:3281,0,2448:123382:255:255
1129	138004	.	C	G	3844.77	PASS	.	GT:AD:DP:GQ:PL:PS:PQ:JQ	0|1:2,86:88:99:3873,183,0:123382:25:25
1129	138014	.	T	G	3931.77	PASS	.	GT:AD:DP:GQ:PL:PS:PQ:JQ	0|1:2,90:92:99:3960,187,0:123382:25:25
1129	138023	.	T	C	3963.77	PASS	.	GT:AD:DP:GQ:PL:PS:PQ:JQ	0|1:2,91:93:99:3992,190,0:123382:25:25
1129	138054	.	T	C	4063.77	PASS	.	GT:AD:DP:GQ:PL:PS:PQ:JQ	0|1:2,92:94:99:4092,199,0:123382:25:25
1129	138055	.	A	T	4063.77	PASS	.	GT:AD:DP:GQ:PL:PS:PQ:JQ	0|1:2,94:96:99:4092,199,0:123382:25:25
1129	138330	.	A	T	1123.77	PASS	.	GT:AD:DP:GQ:PL:PS:PQ:JQ	0|1:39,32:71:99:1152,0,1438:123382:101:255
1129	138778	.	T	A	1892.77	PASS	.	GT:AD:DP:GQ:PL:PS:PQ:JQ	0|1:29,49:78:99:1921,0,2098:123382:127:255
1129	138792	.	G	T	1732.77	PASS	.	GT:AD:DP:GQ:PL:PS:PQ:JQ	0|1:26,44:70:99:1761,0,1998:123382:121:255
1129	138884	.	A	C	1401.77	PASS	.	GT:AD:DP:GQ:PL:PS:PQ:JQ	0|1:26,39:65:99:1430,0,833:123382:104:255
1129	139041	.	A	G	1023.77	PASS	.	GT:AD:DP:GQ:PL:PS:PQ:JQ	0|1:27,27:54:99:1052,0,1038:123382:131:255
1129	139063	.	T	G	934.77	PASS	.	GT:AD:DP:GQ:PL:PS:PQ:JQ	0|1:28,25:53:99:963,0,1090:123382:134:255
1129	139405	.	A	G	994.77	PASS	.	GT:AD:DP:GQ:PL:PS:PQ:JQ	0|1:22,29:51:99:1023,0,804:123382:24:255
1129	139736	.	A	G	1448.77	PASS	.	GT:AD:DP:GQ:PL:PS:PQ:JQ	0|1:31,37:68:99:1477,0,1038:139546:65:255
1129	140598	.	G	T	417.77	PASS	.	GT:AD:DP:GQ:PL:PS:PQ:JQ	0|1:43,14:57:99:446,0,2237:139546:155:255
1129	141003	.	A	C	387.77	PASS	.	GT:AD:DP:GQ:PL:PS:PQ:JQ	0|1:23,12:35:99:416,0,841:139546:101:255
1129	142417	.	G	A	928.77	PASS	.	GT:AD:DP:GQ:PL:PS:PQ:JQ	0|1:22,29:51:99:957,0,652:139546:69:255
1129	142573	.	G	T	680.77	PASS	.	GT:AD:DP:GQ:PL:PS:PQ:JQ	0/1:13,20:33:99:709,0,385:139546:20:255
1129	142624	.	G	A	773.77	PASS	.	GT:AD:DP:GQ:PL:PS:PQ:JQ	0|1:22,21:43:99:802,0,883:139546:114:255
1129	142625	.	A	C	773.77	PASS	.	GT:AD:DP:GQ:PL:PS:PQ:JQ	0|1:21,21:42:99:802,0,883:139546:122:255
1129	142628	.	C	T	776.77	PASS	.	GT:AD:DP:GQ:PL:PS:PQ:JQ	0|1:22,21:43:99:805,0,855:139546:94:255
1129	142748	.	C	T	1925.77	PASS	.	GT:AD:DP:GQ:PL:PS:PQ:JQ	1|1:29,50:79:99:1954,0,949:142731:255:0
1129	143187	.	C	T	371.77	PASS	.	GT:AD:DP:GQ:PL:PS:PQ:JQ	0/1:50,15:65:99:400,0,1870:142731:5:255
1129	144395	.	C	A	882.77	PASS	.	GT:AD:DP:GQ:PL:PS:PQ:JQ	0|1:27,28:55:99:911,0,925:142731:36:247
1129	145030	.	G	A	3191.77	PASS	.	GT:AD:DP:GQ:PL:PS:PQ:JQ	0|1:59,78:137:99:3220,0,2180:142731:30:255
1129	145043	.	T	A	2657.77	PASS	.	GT:AD:DP:GQ:PL:PS:PQ:JQ	0|1:56,69:125:99:2686,0,2309:142731:255:255
1129	145071	.	A	T	642.77	PASS	.	GT:AD:DP:GQ:PL:PS:PQ:JQ	1|0:55,17:72:99:671,0,3636:142731:25:25
1129	145257	.	C	A	3559.77	PASS	.	GT:AD:DP:GQ:PL:PS:PQ:JQ	0|1:63,90:153:99:3588,0,2303:142731:99:255
1129	145360	.	C	A	576.77	PASS	.	GT:AD:DP:GQ:PL:PS:PQ:JQ	1|0:36,16:52:99:605,0,1598:142731:25:25
1129	145361	.	A	G	574.77	PASS	.	GT:AD:DP:GQ:PL:PS:PQ:JQ	1|0:35,16:51:99:603,0,1614:142731:25:25
1129	145369	.	T	G	460.77	PASS	.	GT:AD:DP:GQ:PL:PS:PQ:JQ	1|0:33,13:46:99:489,0,1459:142731:25:25
1129	145372	.	A	C	418.77	PASS	.	GT:AD:DP:GQ:PL:PS:PQ:JQ	1|0:32,13:45:99:447,0,1456:142731:25:25
1129	145470	.	T	G	3659.77	PASS	.	GT:AD:DP:GQ:PL:PS:PQ:JQ	0|1:74,98:172:99:3688,0,2522:145344:255:255
1129	145530	.	A	T	3296.77	PASS	.	GT:AD:DP:GQ:PL:PS:PQ:JQ	0|1:40,81:121:99:3325,0,1352:145344:255:255
1129	145548	.	G	A	3019.77	PASS	.	GT:AD:DP:GQ:PL:PS:PQ:JQ	0|1:41,78:119:99:3048,0,1450:145344:255:255
1129	145569	.	A	G	771.77	PASS	.	GT:AD:DP:GQ:PL:PS:PQ:JQ	1|0:37,22:59:99:800,0,1666:145344:25:25
1129	145576	.	A	G	693.77	PASS	.	GT:AD:DP:GQ:PL:PS:PQ:JQ	1|0:39,20:59:99:722,0,1680:145344:25:25
1129	145586	.	C	T	528.77	PASS	.	GT:AD:DP:GQ:PL:PS:PQ:JQ	1|0:38,16:54:99:557,0,1650:145344:25:25
1129	145593	.	G	A	483.77	PASS	.	GT:AD:DP:GQ:PL:PS:PQ:JQ	1|0:38,12:50:99:512,0,1695:145344:25:25
1129	145595	.	A	G	357.77	PASS	.	GT:AD:DP:GQ:PL:PS:PQ:JQ	1|0:38,11:49:99:386,0,1690:145344:25:25
1129	145596	.	A	G	2852.54	PASS	.	GT:AD:DP:GQ:PL:PS:PQ:JQ	1|1:37,11:48:99:344,0,1693:145344:25:25
1129	145599	.	G	A	721.77	PASS	.	GT:AD:DP:GQ:PL:PS:PQ:JQ	0|1:34,22:56:99:750,0,1336:145344:25:25
1129	145602	.	C	A	325.77	PASS	.	GT:AD:DP:GQ:PL:PS:PQ:JQ	1|0:35,11:46:99:354,0,1567:145344:25:25
1129	145617	.	C	A	2086.77	PASS	.	GT:AD:DP:GQ:PL:PS:PQ:JQ	0|1:0,46:46:99:2115,141,0:145344:25:25
1129	145737	.	A	T	61.77	PASS	.	GT:AD:DP:GQ:PL:PS:PQ:JQ	1|0:26,4:30:90:90,0,1256:145344:25:25
1129	145739	.	G	A	89.77	PASS	.	GT:AD:DP:GQ:PL:PS:PQ:JQ	1|0:25,4:29:99:118,0,1253:145344:25:25
1129	145741	.	G	T	92.77	PASS	.	GT:AD:DP:GQ:PL:PS:PQ:JQ	1|0:23,5:28:99:121,0,1214:145344:25:25
1129	146030	.	T	C	2462.77	PASS	.	GT:AD:DP:GQ:PL:PS:PQ:JQ	0|1:29,66:95:99:2491,0,1003:145970:198:0
1129	146330	.	C	T	493.77	PASS	.	GT:AD:DP:GQ:PL:PS:PQ:JQ	0|1:51,19:70:99:522,0,1941:145970:177:255
1129	146461	.	C	T	720.77	PASS	.	GT:AD:DP:GQ:PL:PS:PQ:JQ	0|1:51,23:74:99:749,0,1923:145970:154:255
1129	146469	.	A	G	2010.77	PASS	.	GT:AD:DP:GQ:PL:PS:PQ:JQ	0|1:20,50:70:99:2039,0,685:145970:132:255
1129	146470	.	T	G	2010.77	PASS	.	GT:AD:DP:GQ:PL:PS:PQ:JQ	0|1:20,50:70:99:2039,0,685:145970:143:255
1129	146500	.	G	T	527.77	PASS	.	GT:AD:DP:GQ:PL:PS:PQ:JQ	0|1:53,19:72:99:556,0,2078:145970:136:255
1129	146724	.	C	T	709.77	PASS	.	GT:AD:DP:GQ:PL:PS:PQ:JQ	0|1:55,22:77:99:738,0,2098:145970:164:255
1129	146908	.	T	C	436.77	PASS	.	GT:AD:DP:GQ:PL:PS:PQ:JQ	0|1:60,18:78:99:465,0,2287:145970:176:255
1129	147052	.	G	T	454.77	PASS	.	GT:AD:DP:GQ:PL:PS:PQ:JQ	0|1:47,18:65:99:483,0,1702:145970:138:255
1129	147138	.	T	C	828.77	PASS	.	GT:AD:DP:GQ:PL:PS:PQ:JQ	0|1:27,29:56:99:857,0,929:145970:34:255
1129	147744	.	C	T	3165.77	PASS	.	GT:AD:DP:GQ:PL:PS:PQ:JQ	1|1:26,80:106:99:3194,0,770:147735:232:0
1129	147746	.	G	A	864.77	PASS	.	GT:AD:DP:GQ:PL:PS:PQ:JQ	0|1:80,27:107:99:893,0,3517:147735:120:255
1129	147772	.	G	T	618.77	PASS	.	GT:AD:DP:GQ:PL:PS:PQ:JQ	0|1:78,21:99:99:647,0,3451:147735:191:255
1129	147803	.	T	G	531.77	PASS	.	GT:AD:DP:GQ:PL:PS:PQ:JQ	0|1:83,20:103:99:560,0,3745:147735:110:255
1129	147980	.	G	A	1301.77	PASS	.	GT:AD:DP:GQ:PL:PS:PQ:JQ	0|1:22,35:57:99:1330,0,741:147735:80:255
1129	148111	.	G	T	118.77	PASS	.	GT:AD:DP:GQ:PL:PS:PQ:JQ	0|1:6,4:10:99:147,0,247:147735:25:25
1129	148113	.	T	C	118.77	PASS	.	GT:AD:DP:GQ:PL:PS:PQ:JQ	0|1:7,4:11:99:147,0,247:147735:25:25
1129	148168	.	T	G	1143.77	PASS	.	GT:AD:DP:GQ:PL:PS:PQ:JQ	0|1:30,32:62:99:1172,0,1099:147735:101:255
1129	149262	.	G	A	274.77	PASS	.	GT:AD:DP:GQ:PL:PS:PQ:JQ	0|1:25,9:34:99:303,0,1589:147735:91:255
1129	150301	.	G	T	598.77	PASS	.	GT:AD:DP:GQ:PL:PS:PQ:JQ	0|1:29,17:46:99:627,0,1167:147735:100:255
1129	150408	.	A	C	903.77	PASS	.	GT:AD:DP:GQ:PL:PS:PQ:JQ	0|1:54,29:83:99:932,0,1962:147735:25:255
1129	151236	.	C	A	1240.77	PASS	.	GT:AD:DP:GQ:PL:PS:PQ:JQ	0|1:52,37:89:99:1269,0,2017:147735:132:255
1129	152140	.	C	G	1309.77	PASS	.	GT:AD:DP:GQ:PL:PS:PQ:JQ	0|1:38,38:76:99:1338,0,1406:147735:160:255
1129	152291	.	T	A	1285.77	PASS	.	GT:AD:DP:GQ:PL:PS:PQ:JQ	0|1:32,38:70:99:1314,0,1180:147735:135:255
1129	152989	.	A	G	457.77	PASS	.	GT:AD:DP:GQ:PL:PS:PQ:JQ	0|1:56,22:78:99:486,0,2081:147735:95:255
1129	153080	.	G	T	357.77	PASS	.	GT:AD:DP:GQ:PL:PS:PQ:JQ	0|1:26,13:39:99:386,0,920:147735:119:255
1129	153419	.	G	A	1210.77	PASS	.	GT:AD:DP:GQ:PL:PS:PQ:JQ	0|1:36,34:70:99:1239,0,1283:147735:116:255
1129	153719	.	T	C	133.77	PASS	.	GT:AD:DP:GQ:PL:PS:PQ:JQ	0|1:7,5:12:99:162,0,425:147735:25:25
1129	153736	.	A	G	87.77	PASS	.	GT:AD:DP:GQ:PL:PS:PQ:JQ	0|1:69,8:77:99:116,0,5432:147735:128:255
1129	153745	.	T	G	90.77	PASS	.	GT:AD:DP:GQ:PL:PS:PQ:JQ	0|1:72,8:80:99:119,0,5275:147735:178:255
1129	153868	.	T	C	286.77	PASS	.	GT:AD:DP:GQ:PL:PS:PQ:JQ	0|1:73,14:87:99:315,0,3120:147735:128:255
1129	153955	.	C	A	2847.77	PASS	.	GT:AD:DP:GQ:PL:PS:PQ:JQ	0|1:43,75:118:99:2876,0,1362:147735:255:255
1129	153967	.	T	C	887.77	PASS	.	GT:AD:DP:GQ:PL:PS:PQ:JQ	0|1:90,30:120:99:916,0,3541:147735:255:255
1129	154020	.	A	G	3145.77	PASS	.	GT:AD:DP:GQ:PL:PS:PQ:JQ	0|1:30,82:112:99:3174,0,924:147735:255:255
1129	154048	.	C	G	1062.77	PASS	.	GT:AD:DP:GQ:PL:PS:PQ:JQ	0|1:62,30:92:99:1091,0,2506:147735:255:255
1129	154069	.	C	A	546.77	PASS	.	GT:AD:DP:GQ:PL:PS:PQ:JQ	0|1:60,18:78:99:575,0,2465:147735:223:255
1129	154072	.	T	G	540.77	PASS	.	GT:AD:DP:GQ:PL:PS:PQ:JQ	0|1:60,17:77:99:569,0,2549:147735:240:255
1129	154087	.	T	G	360.77	PASS	.	GT:AD:DP:GQ:PL:PS:PQ:JQ	0|1:61,11:72:99:389,0,2729:147735:148:255
1129	154114	.	T	A	180.77	PASS	.	GT:AD:DP:GQ:PL:PS:PQ:JQ	0|1:70,10:80:99:209,0,2909:147735:167:255
1129	154126	.	C	T	273.77	PASS	.	GT:AD:DP:GQ:PL:PS:PQ:JQ	0|1:66,11:77:99:302,0,2777:147735:141:255
1129	154153	.	G	C	1985.77	PASS	.	GT:AD:DP:GQ:PL:PS:PQ:JQ	0|1:26,53:79:99:2014,0,845:147735:124:255
1129	154221	.	T	C	52.77	PASS	.	GT:AD:DP:GQ:PL:PS:PQ:JQ	0|1:15,3:18:81:81,0,621:147735:25:25
1129	154241	.	A	T	375.77	PASS	.	GT:AD:DP:GQ:PL:PS:PQ:JQ	0|1:58,14:72:99:404,0,2497:147735:153:255
1129	154243	.	G	C	58.77	PASS	.	GT:AD:DP:GQ:PL:PS:PQ:JQ	0|1:13,2:15:87:87,0,537:147735:25:25
1129	154962	.	T	G	300.77	PASS	.	GT:AD:DP:GQ:PL:PS:PQ:JQ	0|1:44,11:55:99:329,0,1691:147735:88:255
1129	155578	.	A	T	645.77	PASS	.	GT:AD:DP:GQ:PL:PS:PQ:JQ	0|1:25,18:43:99:674,0,2090:147735:133:255
1129	155605	.	C	T	592.77	PASS	.	GT:AD:DP:GQ:PL:PS:PQ:JQ	0|1:31,17:48:99:621,0,2298:147735:121:255
1129	155736	.	G	A	994.77	PASS	.	GT:AD:DP:GQ:PL:PS:PQ:JQ	0|1:26,31:57:99:1023,0,951:147735:130:255
1129	156078	.	A	C	1328.77	PASS	.	GT:AD:DP:GQ:PL:PS:PQ:JQ	0|1:41,37:78:99:1357,0,1445:147735:119:255
1129	156131	.	A	G	1318.77	PASS	.	GT:AD:DP:GQ:PL:PS:PQ:JQ	0|1:39,36:75:99:1347,0,1416:147735:131:255
1129	158455	.	A	T	1390.77	PASS	.	GT:AD:DP:GQ:PL:PS:PQ:JQ	0|1:34,40:74:99:1419,0,1109:147735:146:255
1129	159852	.	T	C	1304.77	PASS	.	GT:AD:DP:GQ:PL:PS:PQ:JQ	0|1:23,34:57:99:1333,0,849:147735:111:255
1129	160180	.	C	G	2509.77	PASS	.	GT:AD:DP:GQ:PL:PS:PQ:JQ	0|1:32,64:96:99:2538,0,1792:147735:128:255
1129	160667	.	A	T	609.77	PASS	.	GT:AD:DP:GQ:PL:PS:PQ:JQ	0|1:41,19:60:99:638,0,1525:147735:179:255
1129	160865	.	T	A	2464.77	PASS	.	GT:AD:DP:GQ:PL:PS:PQ:JQ	0|1:24,63:87:99:2493,0,764:147735:162:255
1129	161779	.	A	T	166.77	PASS	.	GT:AD:DP:GQ:PL:PS:PQ:JQ	0|1:19,6:25:99:195,0,1187:147735:49:255
1129	162041	.	T	C	503.77	PASS	.	GT:AD:DP:GQ:PL:PS:PQ:JQ	0|1:37,23:60:99:532,0,1352:147735:60:255
1129	162282	.	G	A	316.77	PASS	.	GT:AD:DP:GQ:PL:PS:PQ:JQ	0|1:38,11:49:99:345,0,2475:147735:133:255
1129	162299	.	A	T	288.77	PASS	.	GT:AD:DP:GQ:PL:PS:PQ:JQ	0|1:47,11:58:99:317,0,2773:147735:142:255
1129	162882	.	A	G	674.77	PASS	.	GT:AD:DP:GQ:PL:PS:PQ:JQ	0|1:36,30:66:99:703,0,1925:147735:167:255
1129	162883	.	A	G	1287.73	PASS	.	GT:AD:DP:GQ:PL:PS:PQ:JQ	0|1:32,36:68:99:1325,0,1829:147735:164:255
1129	163146	.	C	A	722.77	PASS	.	GT:AD:DP:GQ:PL:PS:PQ:JQ	0|1:43,25:68:99:751,0,1520:147735:119:255
1129	163482	.	C	A	837.77	PASS	.	GT:AD:DP:GQ:PL:PS:PQ:JQ	0|1:31,25:56:99:866,0,1191:147735:136:255
1129	163967	.	T	A	1231.77	PASS	.	GT:AD:DP:GQ:PL:PS:PQ:JQ	0|1:23,36:59:99:1260,0,800:147735:140:255
1129	165644	.	G	A	869.77	PASS	.	GT:AD:DP:GQ:PL:PS:PQ:JQ	0|1:32,26:58:99:898,0,1205:147735:175:255
1129	166064	.	T	A	753.77	PASS	.	GT:AD:DP:GQ:PL:PS:PQ:JQ	0|1:33,23:56:99:782,0,1180:147735:168:255
1129	167761	.	A	C	1710.77	PASS	.	GT:AD:DP:GQ:PL:PS:PQ:JQ	0|1:40,45:85:99:1739,0,2037:147735:165:255
1129	167962	.	T	G	812.77	PASS	.	GT:AD:DP:GQ:PL:PS:PQ:JQ	0|1:26,23:49:99:841,0,2842:147735:149:255
1129	168297	.	T	C	1079.77	PASS	.	GT:AD:DP:GQ:PL:PS:PQ:JQ	0|1:26,31:57:99:1108,0,949:147735:156:255
1129	168342	.	C	T	1385.77	PASS	.	GT:AD:DP:GQ:PL:PS:PQ:JQ	0|1:25,36:61:99:1414,0,1649:147735:155:255
1129	168359	.	A	G	1465.77	PASS	.	GT:AD:DP:GQ:PL:PS:PQ:JQ	0|1:26,38:64:99:1494,0,1685:147735:167:255
1129	168577	.	A	G	1030.77	PASS	.	GT:AD:DP:GQ:PL:PS:PQ:JQ	0|1:36,31:67:99:1059,0,1266:147735:162:255
1129	169063	.	A	G	593.77	PASS	.	GT:AD:DP:GQ:PL:PS:PQ:JQ	0|1:40,20:60:99:622,0,1544:147735:191:255
1129	169101	.	T	C	615.77	PASS	.	GT:AD:DP:GQ:PL:PS:PQ:JQ	0|1:36,17:53:99:644,0,1499:147735:167:255
1129	169113	.	T	C	641.77	PASS	.	GT:AD:DP:GQ:PL:PS:PQ:JQ	0|1:41,19:60:99:670,0,1658:147735:188:255
1129	169281	.	A	G	2482.77	PASS	.	GT:AD:DP:GQ:PL:PS:PQ:JQ	1|1:32,70:102:99:2511,0,922:147735:255:255
1129	169298	.	G	A	402.77	PASS	.	GT:AD:DP:GQ:PL:PS:PQ:JQ	0|1:80,16:96:99:431,0,3311:147735:255:255
1129	169304	.	G	A	285.77	PASS	.	GT:AD:DP:GQ:PL:PS:PQ:JQ	0|1:77,12:89:99:314,0,3194:147735:255:255
1129	169427	.	C	A	954.77	PASS	.	GT:AD:DP:GQ:PL:PS:PQ:JQ	0|1:33,28:61:99:983,0,1296:147735:133:255
1129	170331	.	G	A	931.77	PASS	.	GT:AD:DP:GQ:PL:PS:PQ:JQ	0|1:23,26:49:99:960,0,756:147735:138:255
1129	171772	.	T	C	1021.77	PASS	.	GT:AD:DP:GQ:PL:PS:PQ:JQ	0|1:32,28:60:99:1050,0,2582:147735:176:255
1129	171775	.	T	C	1018.77	PASS	.	GT:AD:DP:GQ:PL:PS:PQ:JQ	0|1:33,28:61:99:1047,0,2615:147735:179:255
1129	172522	.	A	T	1260.77	PASS	.	GT:AD:DP:GQ:PL:PS:PQ:JQ	1|1:44,34:78:99:1289,0,1829:147735:255:255
1129	172672	.	G	A	424.77	PASS	.	GT:AD:DP:GQ:PL:PS:PQ:JQ	0|1:45,14:59:99:453,0,1763:147735:155:255
1129	173100	.	T	A	1080.77	PASS	.	GT:AD:DP:GQ:PL:PS:PQ:JQ	0|1:34,28:62:99:1109,0,2093:147735:133:255
1129	173377	.	C	T	917.77	PASS	.	GT:AD:DP:GQ:PL:PS:PQ:JQ	0|1:37,28:65:99:946,0,1246:147735:188:255
1129	173775	.	C	T	730.77	PASS	.	GT:AD:DP:GQ:PL:PS:PQ:JQ	0|1:28,21:49:99:759,0,950:147735:148:255
1129	174692	.	G	T	851.77	PASS	.	GT:AD:DP:GQ:PL:PS:PQ:JQ	0|1:34,25:59:99:880,0,1200:147735:161:255
1129	175169	.	T	A	844.77	PASS	.	GT:AD:DP:GQ:PL:PS:PQ:JQ	0|1:36,24:60:99:873,0,2765:147735:182:255
1129	175175	.	T	C	881.77	PASS	.	GT:AD:DP:GQ:PL:PS:PQ:JQ	0|1:36,25:61:99:910,0,2738:147735:185:255
1129	175589	.	T	G	1495.77	PASS	.	GT:AD:DP:GQ:PL:PS:PQ:JQ	0|1:29,41:70:99:1524,0,1073:147735:165:255
1129	175862	.	T	A	1342.77	PASS	.	GT:AD:DP:GQ:PL:PS:PQ:JQ	0|1:22,38:60:99:1371,0,699:147735:149:255
1129	176249	.	G	A	865.77	PASS	.	GT:AD:DP:GQ:PL:PS:PQ:JQ	0|1:44,28:72:99:894,0,1629:147735:184:255
1129	176690	.	G	T	936.77	PASS	.	GT:AD:DP:GQ:PL:PS:PQ:JQ	0|1:24,27:51:99:965,0,890:147735:118:255
1129	176786	.	T	A	882.77	PASS	.	GT:AD:DP:GQ:PL:PS:PQ:JQ	0|1:35,27:62:99:911,0,1215:147735:139:255
1129	176957	.	T	A	636.77	PASS	.	GT:AD:DP:GQ:PL:PS:PQ:JQ	0|1:26,19:45:99:665,0,1352:147735:110:255
1129	177462	.	G	A	829.77	PASS	.	GT:AD:DP:GQ:PL:PS:PQ:JQ	0|1:24,24:48:99:858,0,872:147735:162:255
1129	179100	.	C	T	1102.77	PASS	.	GT:AD:DP:GQ:PL:PS:PQ:JQ	0|1:22,33:55:99:1131,0,694:147735:140:255
1129	179189	.	C	T	959.77	PASS	.	GT:AD:DP:GQ:PL:PS:PQ:JQ	0|1:28,27:55:99:988,0,964:147735:170:255
1129	179233	.	A	C	553.77	PASS	.	GT:AD:DP:GQ:PL:PS:PQ:JQ	0|1:36,21:57:99:582,0,1397:147735:158:255
1129	180242	.	C	G	1454.77	PASS	.	GT:AD:DP:GQ:PL:PS:PQ:JQ	0|1:27,40:67:99:1483,0,940:147735:166:255
1129	180444	.	G	T	1323.77	PASS	.	GT:AD:DP:GQ:PL:PS:PQ:JQ	0|1:37,37:74:99:1352,0,1340:147735:121:255
1129	180958	.	T	A	782.77	PASS	.	GT:AD:DP:GQ:PL:PS:PQ:JQ	0|1:33,26:59:99:811,0,1157:147735:159:255
1129	181073	.	A	C	1591.77	PASS	.	GT:AD:DP:GQ:PL:PS:PQ:JQ	0|1:37,42:79:99:1620,0,1220:147735:154:255
1129	181352	.	A	G	1145.77	PASS	.	GT:AD:DP:GQ:PL:PS:PQ:JQ	0|1:28,32:60:99:1174,0,1012:147735:201:255
1129	181608	.	C	T	429.77	PASS	.	GT:AD:DP:GQ:PL:PS:PQ:JQ	0|1:37,16:53:99:458,0,1429:147735:173:255
1129	181818	.	C	T	851.77	PASS	.	GT:AD:DP:GQ:PL:PS:PQ:JQ	0|1:32,29:61:99:880,0,1107:147735:148:255
1129	181875	.	A	C	523.77	PASS	.	GT:AD:DP:GQ:PL:PS:PQ:JQ	0|1:23,17:40:99:552,0,838:147735:149:255
1129	182116	.	T	C	614.77	PASS	.	GT:AD:DP:GQ:PL:PS:PQ:JQ	0|1:65,22:87:99:643,0,2516:147735:61:255
1129	182347	.	C	T	838.77	PASS	.	GT:AD:DP:GQ:PL:PS:PQ:JQ	0|1:52,26:78:99:867,0,1849:147735:186:255
1129	182489	.	C	T	1153.77	PASS	.	GT:AD:DP:GQ:PL:PS:PQ:JQ	0|1:39,32:71:99:1182,0,1325:147735:146:255
1129	182583	.	T	A	1232.77	PASS	.	GT:AD:DP:GQ:PL:PS:PQ:JQ	0|1:44,35:79:99:1261,0,1726:147735:228:255
1129	182813	.	G	A	588.77	PASS	.	GT:AD:DP:GQ:PL:PS:PQ:JQ	0|1:52,21:73:99:617,0,1913:147735:214:255
1129	182963	.	G	C	681.77	PASS	.	GT:AD:DP:GQ:PL:PS:PQ:JQ	0|1:22,19:41:99:710,0,780:147735:126:255
1129	183370	.	C	T	74.77	PASS	.	GT:AD:DP:GQ:PL:PS:PQ:JQ	1|0:35,5:40:99:103,0,1267:147735:25:25
1129	183538	.	A	G	2404.77	PASS	.	GT:AD:DP:GQ:PL:PS:PQ:JQ	0|1:39,62:101:99:2433,0,1486:147735:161:255
1129	183571	.	A	G	3213.77	PASS	.	GT:AD:DP:GQ:PL:PS:PQ:JQ	1|1:30,78:108:99:3242,0,840:147735:171:255
1129	184128	.	G	T	1881.77	PASS	.	GT:AD:DP:GQ:PL:PS:PQ:JQ	1|1:6,47:53:99:1910,0,107:147735:255:255
1129	184184	.	G	T	100.77	PASS	.	GT:AD:DP:GQ:PL:PS:PQ:JQ	1|0:24,5:29:99:129,0,1119:147735:149:255
1129	199410	.	C	A	1214.77	PASS	.	GT:AD:DP:GQ:PL:PS:PQ:JQ	0|1:35,34:69:99:1243,0,1325:147735:199:255
1129	200732	.	A	T	1531.77	PASS	.	GT:AD:DP:GQ:PL:PS:PQ:JQ	0|1:37,43:80:99:1560,0,1299:147735:208:255
1129	200881	.	G	T	1373.77	PASS	.	GT:AD:DP:GQ:PL:PS:PQ:JQ	0|1:23,35:58:99:1402,0,1568:147735:156:255
1129	201029	.	A	G	62.77	PASS	.	GT:AD:DP:GQ:PL:PS:PQ:JQ	1|0:37,5:42:91:91,0,1328:147735:25:25
1129	201251	.	T	C	1161.77	PASS	.	GT:AD:DP:GQ:PL:PS:PQ:JQ	0|1:35,33:68:99:1190,0,1224:147735:82:255
1129	201470	.	G	A	910.77	PASS	.	GT:AD:DP:GQ:PL:PS:PQ:JQ	0|1:22,28:50:99:939,0,793:147735:116:255
1129	201616	.	C	A	909.77	PASS	.	GT:AD:DP:GQ:PL:PS:PQ:JQ	0|1:57,31:88:99:938,0,1936:147735:92:255
1129	201867	.	T	C	1222.77	PASS	.	GT:AD:DP:GQ:PL:PS:PQ:JQ	0|1:32,34:66:99:1251,0,1138:147735:251:255
1129	202315	.	C	T	788.77	PASS	.	GT:AD:DP:GQ:PL:PS:PQ:JQ	0|1:23,23:46:99:817,0,737:147735:178:255
1129	202573	.	A	C	909.77	PASS	.	GT:AD:DP:GQ:PL:PS:PQ:JQ	0|1:37,25:62:99:938,0,5422:147735:191:255
1129	202575	.	A	T	951.77	PASS	.	GT:AD:DP:GQ:PL:PS:PQ:JQ	0|1:35,25:60:99:980,0,5419:147735:189:255
1129	202576	.	A	T	954.77	PASS	.	GT:AD:DP:GQ:PL:PS:PQ:JQ	0|1:35,26:61:99:983,0,5389:147735:188:255
1129	202578	.	G	T	957.77	PASS	.	GT:AD:DP:GQ:PL:PS:PQ:JQ	0|1:35,26:61:99:986,0,5356:147735:192:255
1129	203144	.	C	T	924.77	PASS	.	GT:AD:DP:GQ:PL:PS:PQ:JQ	0|1:29,25:54:99:953,0,1173:147735:182:255
1129	203363	.	T	G	1917.77	PASS	.	GT:AD:DP:GQ:PL:PS:PQ:JQ	0|1:35,50:85:99:1946,0,1341:147735:223:255
1129	204241	.	C	T	1317.77	PASS	.	GT:AD:DP:GQ:PL:PS:PQ:JQ	0|1:41,37:78:99:1346,0,1537:147735:218:255
1129	205433	.	A	G	593.77	PASS	.	GT:AD:DP:GQ:PL:PS:PQ:JQ	1|0:158,27:185:99:622,0,5687:147735:255:255
1129	205475	.	C	T	364.77	PASS	.	GT:AD:DP:GQ:PL:PS:PQ:JQ	1|0:162,22:184:99:393,0,6239:147735:255:255
1129	205571	.	T	A	67.77	PASS	.	GT:AD:DP:GQ:PL:PS:PQ:JQ	0|1:48,6:54:96:96,0,2001:147735:25:25
1129	207085	.	G	A	2177.73	PASS	.	GT:AD:DP:GQ:PL:PS:PQ:JQ	0|1:247,82:329:99:2215,0,8370:147735:66:255
1129	209428	.	G	C	612.77	PASS	.	GT:AD:DP:GQ:PL:PS:PQ:JQ	1|0:76,21:97:99:641,0,3335:147735:194:255
1129	209429	.	A	T	654.77	PASS	.	GT:AD:DP:GQ:PL:PS:PQ:JQ	1|0:78,21:99:99:683,0,3332:147735:153:255
1129	209437	.	C	T	657.77	PASS	.	GT:AD:DP:GQ:PL:PS:PQ:JQ	1|0:77,22:99:99:686,0,3255:147735:182:255
1129	209628	.	A	G	1219.77	PASS	.	GT:AD:DP:GQ:PL:PS:PQ:JQ	1|0:39,37:76:99:1248,0,1356:147735:106:255
1129	211033	.	T	C	421.77	PASS	.	GT:AD:DP:GQ:PL:PS:PQ:JQ	1|0:18,12:30:99:450,0,720:147735:25:25
1129	211076	.	T	G	145.77	PASS	.	GT:AD:DP:GQ:PL:PS:PQ:JQ	0|1:45,8:53:99:174,0,1949:147735:25:25
1129	211322	.	T	A	633.77	PASS	.	GT:AD:DP:GQ:PL:PS:PQ:JQ	0/1:242,36:278:99:662,0,8983:147735:16:255
1129	212554	.	T	C	97.77	PASS	.	GT:AD:DP:GQ:PL:PS:PQ:JQ	0|1:14,4:18:99:126,0,717:147735:25:25
1129	212574	.	C	T	103.77	PASS	.	GT:AD:DP:GQ:PL:PS:PQ:JQ	0|1:12,4:16:99:132,0,671:147735:25:25
1129	212591	.	A	T	94.77	PASS	.	GT:AD:DP:GQ:PL:PS:PQ:JQ	0|1:15,4:19:99:123,0,751:147735:25:25
1129	213788	.	T	C	1280.77	PASS	.	GT:AD:DP:GQ:PL:PS:PQ:JQ	0|1:18,34:52:99:1309,0,612:147735:121:255
1129	214741	.	A	T	1097.77	PASS	.	GT:AD:DP:GQ:PL:PS:PQ:JQ	0|1:31,31:62:99:1126,0,1037:147735:144:255
1129	215336	.	G	A	1016.77	PASS	.	GT:AD:DP:GQ:PL:PS:PQ:JQ	0|1:34,30:64:99:1045,0,1291:147735:117:255
1129	215536	.	T	C	1147.77	PASS	.	GT:AD:DP:GQ:PL:PS:PQ:JQ	0|1:30,31:61:99:1176,0,1454:147735:188:255
1129	215542	.	A	G	1187.77	PASS	.	GT:AD:DP:GQ:PL:PS:PQ:JQ	0|1:26,31:57:99:1216,0,1396:147735:174:255
1129	216030	.	C	T	653.77	PASS	.	GT:AD:DP:GQ:PL:PS:PQ:JQ	0|1:20,23:43:99:682,0,601:147735:122:255
1129	216630	.	A	G	2815.77	PASS	.	GT:AD:DP:GQ:PL:PS:PQ:JQ	0|1:44,86:130:99:2844,0,1378:147735:159:255
1129	217229	.	A	T	1029.77	PASS	.	GT:AD:DP:GQ:PL:PS:PQ:JQ	0|1:14,27:41:99:1058,0,995:147735:88:255
1129	217230	.	A	T	1029.77	PASS	.	GT:AD:DP:GQ:PL:PS:PQ:JQ	0|1:14,27:41:99:1058,0,995:147735:118:255
1129	218229	.	G	T	598.77	PASS	.	GT:AD:DP:GQ:PL:PS:PQ:JQ	0|1:32,20:52:99:627,0,1204:147735:146:255
1129	218535	.	T	G	952.77	PASS	.	GT:AD:DP:GQ:PL:PS:PQ:JQ	0|1:30,28:58:99:981,0,1048:147735:161:255
1129	218583	.	A	T	1067.77	PASS	.	GT:AD:DP:GQ:PL:PS:PQ:JQ	0|1:33,30:63:99:1096,0,1149:147735:171:255
1129	218617	.	G	A	839.77	PASS	.	GT:AD:DP:GQ:PL:PS:PQ:JQ	0|1:30,27:57:99:868,0,1001:147735:139:255
1129	218712	.	G	T	1419.77	PASS	.	GT:AD:DP:GQ:PL:PS:PQ:JQ	0|1:27,39:66:99:1448,0,837:147735:67:255
1129	218731	.	G	T	52.77	PASS	.	GT:AD:DP:GQ:PL:PS:PQ:JQ	1|0:14,3:17:81:81,0,621:147735:25:25
1129	219229	.	T	G	1285.77	PASS	.	GT:AD:DP:GQ:PL:PS:PQ:JQ	0|1:40,39:79:99:1314,0,1410:147735:241:255
1129	219363	.	A	C	1117.77	PASS	.	GT:AD:DP:GQ:PL:PS:PQ:JQ	0|1:43,36:79:99:1146,0,1420:147735:221:255
1129	219593	.	A	G	935.77	PASS	.	GT:AD:DP:GQ:PL:PS:PQ:JQ	0|1:34,28:62:99:964,0,1274:147735:189:255
1129	220181	.	A	C	267.77	PASS	.	GT:AD:DP:GQ:PL:PS:PQ:JQ	0|1:66,11:77:99:296,0,2861:147735:42:255
1129	220216	.	G	T	306.77	PASS	.	GT:AD:DP:GQ:PL:PS:PQ:JQ	0|1:69,13:82:99:335,0,2900:147735:247:255
1129	220272	.	T	G	528.77	PASS	.	GT:AD:DP:GQ:PL:PS:PQ:JQ	0|1:64,17:81:99:557,0,2717:147735:255:255
1129	221218	.	C	T	881.77	PASS	.	GT:AD:DP:GQ:PL:PS:PQ:JQ	0|1:31,25:56:99:910,0,1019:147735:118:255
1129	222524	.	T	C	1444.77	PASS	.	GT:AD:DP:GQ:PL:PS:PQ:JQ	0|1:51,42:93:99:1473,0,1774:147735:75:255
1129	222552	.	G	A	1442.77	PASS	.	GT:AD:DP:GQ:PL:PS:PQ:JQ	0|1:47,42:89:99:1471,0,1583:147735:59:255
1129	222853	.	A	T	297.77	PASS	.	GT:AD:DP:GQ:PL:PS:PQ:JQ	1|1:43,11:54:99:326,0,1719:147735:255:255
1129	223041	.	G	C	502.77	PASS	.	GT:AD:DP:GQ:PL:PS:PQ:JQ	0|1:18,17:35:99:531,0,609:147735:126:255
1129	223262	.	T	C	1020.77	PASS	.	GT:AD:DP:GQ:PL:PS:PQ:JQ	0|1:18,29:47:99:1049,0,663:147735:139:255
1129	223860	.	G	A	238.77	PASS	.	GT:AD:DP:GQ:PL:PS:PQ:JQ	0|1:44,10:54:99:267,0,1807:147735:141:255
1129	223875	.	T	C	171.77	PASS	.	GT:AD:DP:GQ:PL:PS:PQ:JQ	0|1:43,8:51:99:200,0,1865:147735:159:255
1129	223999	.	A	G	750.77	PASS	.	GT:AD:DP:GQ:PL:PS:PQ:JQ	0|1:20,23:43:99:779,0,623:147735:67:255
1129	224058	.	T	C	854.77	PASS	.	GT:AD:DP:GQ:PL:PS:PQ:JQ	0|1:21,27:48:99:883,0,706:147735:145:255
1129	224134	.	A	C	1028.77	PASS	.	GT:AD:DP:GQ:PL:PS:PQ:JQ	0|1:24,30:54:99:1057,0,829:147735:166:255
1129	224413	.	A	C	87.77	PASS	.	GT:AD:DP:GQ:PL:PS:PQ:JQ	0|1:16,4:20:99:116,0,673:147735:25:25
1129	224576	.	A	G	1369.77	PASS	.	GT:AD:DP:GQ:PL:PS:PQ:JQ	0|1:26,38:64:99:1398,0,844:147735:169:255
1129	225618	.	G	A	722.77	PASS	.	GT:AD:DP:GQ:PL:PS:PQ:JQ	0|1:33,22:55:99:751,0,1186:147735:136:255
1129	225693	.	A	T	1039.77	PASS	.	GT:AD:DP:GQ:PL:PS:PQ:JQ	0|1:17,27:44:99:1068,0,633:147735:144:255
1129	225696	.	G	T	1012.77	PASS	.	GT:AD:DP:GQ:PL:PS:PQ:JQ	0|1:17,26:43:99:1041,0,636:147735:144:255
1129	225723	.	T	G	1041.77	PASS	.	GT:AD:DP:GQ:PL:PS:PQ:JQ	0|1:19,27:46:99:1070,0,688:147735:143:255
1129	225737	.	G	C	964.77	PASS	.	GT:AD:DP:GQ:PL:PS:PQ:JQ	0|1:19,25:44:99:993,0,714:147735:128:255
1129	226525	.	T	C	1001.77	PASS	.	GT:AD:DP:GQ:PL:PS:PQ:JQ	0|1:33,28:61:99:1030,0,1250:147735:132:255
1129	227508	.	T	G	885.77	PASS	.	GT:AD:DP:GQ:PL:PS:PQ:JQ	0|1:31,26:57:99:914,0,1112:147735:133:255
1129	230451	.	C	A	1048.77	PASS	.	GT:AD:DP:GQ:PL:PS:PQ:JQ	0|1:23,29:52:99:1077,0,807:147735:53:255
1129	232066	.	C	T	1049.77	PASS	.	GT:AD:DP:GQ:PL:PS:PQ:JQ	0|1:33,36:69:99:1078,0,999:147735:102:255
1129	238183	.	A	T	1273.77	PASS	.	GT:AD:DP:GQ:PL:PS:PQ:JQ	0|1:54,36:90:99:1302,0,7583:147735:207:255
1129	238231	.	A	G	876.77	PASS	.	GT:AD:DP:GQ:PL:PS:PQ:JQ	0|1:46,25:71:99:905,0,7484:147735:255:255
1129	238233	.	T	C	918.77	PASS	.	GT:AD:DP:GQ:PL:PS:PQ:JQ	0|1:46,25:71:99:947,0,7481:147735:255:255
1129	238271	.	A	C	726.77	PASS	.	GT:AD:DP:GQ:PL:PS:PQ:JQ	0|1:42,19:61:99:755,0,6725:147735:167:255
1129	238300	.	A	G	79.77	PASS	.	GT:AD:DP:GQ:PL:PS:PQ:JQ	0|1:32,5:37:99:108,0,1611:147735:99:255
1129	238576	.	A	C	987.77	PASS	.	GT:AD:DP:GQ:PL:PS:PQ:JQ	0|1:25,28:53:99:1016,0,904:147735:179:255
1129	238602	.	C	G	998.77	PASS	.	GT:AD:DP:GQ:PL:PS:PQ:JQ	0|1:20,26:46:99:1027,0,708:147735:166:255
1129	239358	.	G	A	1749.77	PASS	.	GT:AD:DP:GQ:PL:PS:PQ:JQ	0|1:239,70:309:99:1778,0,10223:239340:46:0
1129	239474	.	A	G	3851.73	PASS	.	GT:AD:DP:GQ:PL:PS:PQ:JQ	1|1:24,105:129:99:3889,0,634:239340:255:255
1129	243569	.	C	T	707.77	PASS	.	GT:AD:DP:GQ:PL:PS:PQ:JQ	0|1:103,24:127:99:736,0,3724:243533:111:255
1129	243920	.	T	C	632.77	PASS	.	GT:AD:DP:GQ:PL:PS:PQ:JQ	0|1:37,20:57:99:661,0,1346:243533:27:255
1129	244283	.	C	A	1216.77	PASS	.	GT:AD:DP:GQ:PL:PS:PQ:JQ	0|1:96,38:134:99:1245,0,4089:243533:239:255
1129	244287	.	T	G	1200.77	PASS	.	GT:AD:DP:GQ:PL:PS:PQ:JQ	0|1:99,38:137:99:1229,0,4257:243533:255:255
1129	244329	.	C	A	5844.77	PASS	.	GT:AD:DP:GQ:PL:PS:PQ:JQ	1|1:41,161:202:99:5873,0,1068:243533:255:255
1129	244374	.	A	T	628.77	PASS	.	GT:AD:DP:GQ:PL:PS:PQ:JQ	1|0:98,25:123:99:657,0,4407:243533:25:25
1129	244410	.	A	C	11407.8	PASS	.	GT:AD:DP:GQ:PL:PS:PQ:JQ	1|1:60,295:355:99:11436,0,1339:243533:255:255
1129	244416	.	T	C	3143.77	PASS	.	GT:AD:DP:GQ:PL:PS:PQ:JQ	0/1:260,111:371:99:3172,0,10647:243533:16:255
1129	244863	.	A	G	30741.8	PASS	.	GT:AD:DP:GQ:PL:PS:PQ:JQ	1|1:205,890:1095:99:30770,0,4473:243533:255:255
1129	245305	.	T	A	830.77	PASS	.	GT:AD:DP:GQ:PL:PS:PQ:JQ	0|1:18,23:41:99:859,0,508:243533:59:255
1129	245450	.	C	T	377.77	PASS	.	GT:AD:DP:GQ:PL:PS:PQ:JQ	0|1:19,13:32:99:406,0,738:243533:71:255
1129	245554	.	A	C	445.77	PASS	.	GT:AD:DP:GQ:PL:PS	1|1:0,10:10:33:474,33,0:243533
1129	245583	.	C	A	562.77	PASS	.	GT:AD:DP:GQ:PL:PS	1|1:0,14:14:42:591,42,0:243533
1129	245700	.	A	T	1109.77	PASS	.	GT:AD:DP:GQ:PL:PS:PQ:JQ	0|1:45,33:78:99:1138,0,1615:243533:142:255
1129	246601	.	A	T	775.77	PASS	.	GT:AD:DP:GQ:PL:PS:PQ:JQ	0|1:22,21:43:99:804,0,807:243533:67:255
1129	246824	.	A	G	434.77	PASS	.	GT:AD:DP:GQ:PL:PS:PQ:JQ	0|1:22,15:37:99:463,0,815:243533:79:255
1129	247650	.	G	A	574.77	PASS	.	GT:AD:DP:GQ:PL:PS:PQ:JQ	0|1:24,19:43:99:603,0,889:243533:39:255
1129	247902	.	T	C	755.77	PASS	.	GT:AD:DP:GQ:PL:PS:PQ:JQ	0|1:24,23:47:99:784,0,904:243533:72:255
1129	248214	.	A	G	770.77	PASS	.	GT:AD:DP:GQ:PL:PS:PQ:JQ	0|1:27,27:54:99:799,0,961:243533:63:248
1129	248826	.	A	G	964.77	PASS	.	GT:AD:DP:GQ:PL:PS:PQ:JQ	0|1:43,28:71:99:993,0,1603:243533:31:71
1129	252872	.	G	A	293.77	PASS	.	GT:AD:DP:GQ:PL:PS:PQ:JQ	0/1:46,15:61:99:322,0,1711:251687:158:0
1129	253179	.	G	T	105.73	PASS	.	GT:AD:DP:GQ:PL:PS:PQ:JQ	0/1:31,6:37:99:143,0,1126:253026:72:0
1129	254428	.	C	T	123.77	PASS	.	GT:AD:DP:GQ:PL:PS:PQ:JQ	0/1:35,7:42:99:152,0,1261:253804:77:0
1129	256203	.	A	C	866.77	PASS	.	GT:AD:DP:GQ:PL:PS:PQ:JQ	0/1:36,25:61:99:895,0,1358:255316:77:0
1129	257051	.	T	C	33.77	PASS	.	GT:AD:DP:GQ:PL:PS:PQ:JQ	0/1:60,6:66:62:62,0,2627:256849:75:0
1129	257925	.	A	T	136.77	PASS	.	GT:AD:DP:GQ:PL:PS:PQ:JQ	1|0:29,6:35:99:165,0,2010:257716:25:25
1129	257927	.	T	C	136.77	PASS	.	GT:AD:DP:GQ:PL:PS:PQ:JQ	1|0:28,6:34:99:165,0,2010:257716:25:25
1129	257930	.	T	C	212.77	PASS	.	GT:AD:DP:GQ:PL:PS:PQ:JQ	0/1:34,9:43:99:241,0,1315:257716:46:0
1129	257981	.	G	A	139.77	PASS	.	GT:AD:DP:GQ:PL:PS:PQ:JQ	0/1:42,7:49:99:168,0,1699:257956:12:0
1129	258544	.	T	G	166.77	PASS	.	GT:AD:DP:GQ:PL:PS:PQ:JQ	0/1:26,8:34:99:195,0,947:258263:105:0
1129	258698	.	T	G	218.77	PASS	.	GT:AD:DP:GQ:PL:PS:PQ:JQ	0/1:30,9:39:99:247,0,1043:258621:66:0
1129	258748	.	G	A	491.77	PASS	.	GT:AD:DP:GQ:PL:PS:PQ:JQ	0/1:31,18:49:99:520,0,994:258723:99:0
1129	260555	.	A	G	854.77	PASS	.	GT:AD:DP:GQ:PL:PS:PQ:JQ	0/1:23,26:49:99:883,0,822:260236:54:0
1129	261857	.	C	A	2299.77	PASS	.	GT:AD:DP:GQ:PL:PS:PQ:JQ	1|1:32,68:100:99:2328,0,918:261831:255:0
1129	262103	.	C	T	726.77	PASS	.	GT:AD:DP:GQ:PL:PS:PQ:JQ	0/1:27,21:48:99:755,0,1014:261980:77:0
1129	263362	.	G	C	724.77	PASS	.	GT:AD:DP:GQ:PL:PS:PQ:JQ	0/1:29,21:50:99:753,0,1108:262941:37:0
1129	264591	.	A	G	1434.77	PASS	.	GT:AD:DP:GQ:PL:PS:PQ:JQ	1|1:24,40:64:99:1463,0,732:264579:154:0
1129	264647	.	G	C	120.77	PASS	.	GT:AD:DP:GQ:PL:PS:PQ:JQ	0/1:62,8:70:99:149,0,2579:264619:85:0
1129	265037	.	C	A	204.77	PASS	.	GT:AD:DP:GQ:PL:PS:PQ:JQ	0|1:76,11:87:99:233,0,3154:264842:255:0
1129	265039	.	T	A	201.77	PASS	.	GT:AD:DP:GQ:PL:PS:PQ:JQ	0|1:76,11:87:99:230,0,3196:264842:255:255
1129	265081	.	G	A	96.77	PASS	.	GT:AD:DP:GQ:PL:PS:PQ:JQ	0|1:70,8:78:99:125,0,2835:264842:143:208
1129	265085	.	A	G	57.77	PASS	.	GT:AD:DP:GQ:PL:PS:PQ:JQ	0|1:65,7:72:86:86,0,2836:264842:174:255
1129	265087	.	C	A	69.77	PASS	.	GT:AD:DP:GQ:PL:PS:PQ:JQ	0|1:63,7:70:98:98,0,2702:264842:176:255
1129	265092	.	A	T	114.77	PASS	.	GT:AD:DP:GQ:PL:PS:PQ:JQ	0|1:63,8:71:99:143,0,2663:264842:191:160
1129	265903	.	C	A	435.77	PASS	.	GT:AD:DP:GQ:PL:PS:PQ:JQ	0|1:29,16:45:99:464,0,1058:265857:60:1
1129	266106	.	T	A	379.77	PASS	.	GT:AD:DP:GQ:PL:PS:PQ:JQ	0|1:54,17:71:99:408,0,2030:265857:92:79
1129	266624	.	A	C	756.77	PASS	.	GT:AD:DP:GQ:PL:PS:PQ:JQ	0/1:33,22:55:99:785,0,1216:265857:15:135
1129	267153	.	A	G	62.77	PASS	.	GT:AD:DP:GQ:PL:PS:PQ:JQ	0/1:49,6:55:91:91,0,1987:265857:8:50
1129	278785	.	A	G	1046.77	PASS	.	GT:AD:DP:GQ:PL:PS:PQ:JQ	0|1:132,38:170:99:1075,0,5481:278784:255:0
1129	278863	.	T	C	7414.77	PASS	.	GT:AD:DP:GQ:PL:PS:PQ:JQ	1|1:66,191:257:99:7443,0,1923:278784:255:68
1129	280228	.	C	G	1368.73	PASS	.	GT:AD:DP:GQ:PL:PS:PQ:JQ	0|1:49,36:85:99:1406,0,1946:280062:157:0
1129	280394	.	A	G	1618.73	PASS	.	GT:AD:DP:GQ:PL:PS:PQ:JQ	0|1:64,53:117:99:1656,0,2412:280062:178:255
1129	280946	.	A	G	616.77	PASS	.	GT:AD:DP:GQ:PL:PS:PQ:JQ	1|0:9,16:25:99:645,0,330:280062:149:167
1129	280947	.	G	T	616.77	PASS	.	GT:AD:DP:GQ:PL:PS:PQ:JQ	1|0:9,16:25:99:645,0,330:280062:150:255
1129	281278	.	C	T	520.77	PASS	.	GT:AD:DP:GQ:PL:PS:PQ:JQ	0|1:80,30:110:99:549,0,2830:280062:129:229
1129	281659	.	C	T	2156.77	PASS	.	GT:AD:DP:GQ:PL:PS:PQ:JQ	0|1:152,89:241:99:2185,0,5790:281635:89:0
1129	281846	.	T	G	13994.8	PASS	.	GT:AD:DP:GQ:PL:PS:PQ:JQ	0|1:90,503:593:99:14023,0,1274:281635:59:225
1129	281913	.	T	A	87.77	PASS	.	GT:AD:DP:GQ:PL:PS:PQ:JQ	1|0:49,9:58:99:116,0,1736:281635:25:25
1129	282500	.	A	G	1351.77	PASS	.	GT:AD:DP:GQ:PL:PS:PQ:JQ	1|1:57,41:98:99:1380,0,2051:281635:28:255
1129	282602	.	T	A	42.77	PASS	.	GT:AD:DP:GQ:PL:PS:PQ:JQ	0|1:57,6:63:71:71,0,2259:282582:59:0
1129	283429	.	T	C	52.77	PASS	.	GT:AD:DP:GQ:PL:PS:PQ:JQ	0|1:56,6:62:81:81,0,2143:282582:197:255
1129	283456	.	G	A	598.77	PASS	.	GT:AD:DP:GQ:PL:PS:PQ:JQ	0|1:0,14:14:43:587,43,0:282582:25:25
1129	283581	.	G	C	90.77	PASS	.	GT:AD:DP:GQ:PL:PS:PQ:JQ	0|1:83,9:92:99:119,0,3566:282582:255:255
1129	283586	.	C	G	216.77	PASS	.	GT:AD:DP:GQ:PL:PS:PQ:JQ	0|1:84,11:95:99:245,0,3517:282582:255:255
1129	283913	.	T	A	196.77	PASS	.	GT:AD:DP:GQ:PL:PS:PQ:JQ	0|1:58,10:68:99:225,0,2288:283912:115:0
1129	283979	.	A	C	150.77	PASS	.	GT:AD:DP:GQ:PL:PS:PQ:JQ	0|1:70,10:80:99:179,0,2425:283912:137:255
1129	285477	.	A	G	3081.77	PASS	.	GT:AD:DP:GQ:PL:PS:PQ:JQ	1|1:33,91:124:99:3110,0,986:284481:136:67
1129	286864	.	T	C	97.77	PASS	.	GT:AD:DP:GQ:PL:PS:PQ:JQ	0|1:186,17:203:99:126,0,7563:286751:47:0
1129	286881	.	G	A	806.77	PASS	.	GT:AD:DP:GQ:PL:PS:PQ:JQ	0|1:151,40:191:99:835,0,5981:286751:97:255
1129	287602	.	A	T	189.77	PASS	.	GT:AD:DP:GQ:PL:PS:PQ:JQ	0|1:108,17:125:99:218,0,3866:287249:201:228
1129	289916	.	T	C	749.77	PASS	.	GT:AD:DP:GQ:PL:PS:PQ:JQ	1|1:31,21:52:99:778,0,1171:287249:255:177
1129	290055	.	G	T	267.77	PASS	.	GT:AD:DP:GQ:PL:PS:PQ:JQ	0|1:41,10:51:99:296,0,2259:287249:155:115
1129	290679	.	G	T	216.77	PASS	.	GT:AD:DP:GQ:PL:PS:PQ:JQ	0|1:58,10:68:99:245,0,2407:287249:122:127
1129	291567	.	A	T	348.77	PASS	.	GT:AD:DP:GQ:PL:PS:PQ:JQ	0|1:52,15:67:99:377,0,1941:287249:45:255
1129	291629	.	T	C	901.77	PASS	.	GT:AD:DP:GQ:PL:PS:PQ:JQ	0|1:61,31:92:99:930,0,2260:287249:218:255
1129	291692	.	T	C	953.77	PASS	.	GT:AD:DP:GQ:PL:PS:PQ:JQ	0|1:60,33:93:99:982,0,2127:287249:255:255
1129	292377	.	C	T	351.77	PASS	.	GT:AD:DP:GQ:PL:PS:PQ:JQ	0|1:64,17:81:99:380,0,2571:292371:200:0
1129	293264	.	T	C	558.77	PASS	.	GT:AD:DP:GQ:PL:PS:PQ:JQ	0|1:97,20:117:99:587,0,3957:292371:255:255
1129	300754	.	T	C	184.77	PASS	.	GT:AD:DP:GQ:PL:PS:PQ:JQ	0|1:45,11:56:99:213,0,1686:292371:146:255
1129	301618	.	A	T	2017.77	PASS	.	GT:AD:DP:GQ:PL:PS:PQ:JQ	0|1:51,72:123:99:2046,0,1719:292371:45:255
1129	301729	.	A	C	1579.77	PASS	.	GT:AD:DP:GQ:PL:PS:PQ:JQ	0/1:38,49:87:99:1608,0,1318:292371:20:255
1129	302127	.	A	G	922.77	PASS	.	GT:AD:DP:GQ:PL:PS:PQ:JQ	0/1:68,33:101:99:951,0,2560:292371:14:255
1129	302230	.	T	A	462.77	PASS	.	GT:AD:DP:GQ:PL:PS:PQ:JQ	0|1:141,29:170:99:491,0,4838:292371:83:255
1129	303976	.	G	T	1307.77	PASS	.	GT:AD:DP:GQ:PL:PS:PQ:JQ	0|1:76,35:111:99:1336,0,2909:292371:255:255
1129	304092	.	G	A	1009.73	PASS	.	GT:AD:DP:GQ:PL:PS:PQ:JQ	0|1:146,31:177:99:1047,0,6140:292371:255:255
1129	304224	.	C	T	3137.77	PASS	.	GT:AD:DP:GQ:PL:PS:PQ:JQ	0|1:62,81:143:99:3166,0,2051:292371:255:255
1129	304357	.	G	C	9025.77	PASS	.	GT:AD:DP:GQ:PL:PS:PQ:JQ	0|1:73,230:303:99:9054,0,2221:292371:255:255
1129	304709	.	G	T	118.77	PASS	.	GT:AD:DP:GQ:PL:PS:PQ:JQ	0|1:21,5:26:99:147,0,859:304481:25:25
1129	304746	.	G	A	265.77	PASS	.	GT:AD:DP:GQ:PL:PS:PQ:JQ	0|1:27,7:34:99:294,0,1107:304481:25:25
1129	304770	.	A	G	127.77	PASS	.	GT:AD:DP:GQ:PL:PS:PQ:JQ	0|1:32,6:38:99:156,0,1326:304481:25:25
1129	304852	.	C	A	1056.77	PASS	.	GT:AD:DP:GQ:PL:PS:PQ:JQ	0|1:45,28:73:99:1085,0,1756:304481:255:255
1129	304956	.	A	C	2025.77	PASS	.	GT:AD:DP:GQ:PL:PS:PQ:JQ	0|1:48,59:107:99:2054,0,1582:304481:255:255
1129	305017	.	G	C	655.77	PASS	.	GT:AD:DP:GQ:PL:PS:PQ:JQ	0|1:62,22:84:99:684,0,2157:304481:255:255
1129	308111	.	C	A	699.77	PASS	.	GT:AD:DP:GQ:PL:PS:PQ:JQ	0|1:64,22:86:99:728,0,3852:305019:255:255
1129	308126	.	C	A	648.77	PASS	.	GT:AD:DP:GQ:PL:PS:PQ:JQ	0|1:66,21:87:99:677,0,3998:305019:255:255
1129	308168	.	A	G	591.77	PASS	.	GT:AD:DP:GQ:PL:PS:PQ:JQ	0|1:58,19:77:99:620,0,5400:305019:255:255
1129	308171	.	A	G	582.77	PASS	.	GT:AD:DP:GQ:PL:PS:PQ:JQ	0|1:60,19:79:99:611,0,5526:305019:255:255
1129	308176	.	T	C	711.77	PASS	.	GT:AD:DP:GQ:PL:PS:PQ:JQ	0|1:59,19:78:99:740,0,5449:305019:255:255
1129	308183	.	C	G	681.77	PASS	.	GT:AD:DP:GQ:PL:PS:PQ:JQ	0|1:56,20:76:99:710,0,4970:305019:248:255
1129	308222	.	A	G	719.77	PASS	.	GT:AD:DP:GQ:PL:PS:PQ:JQ	0|1:46,22:68:99:748,0,1816:305019:255:255
1129	308237	.	T	G	616.77	PASS	.	GT:AD:DP:GQ:PL:PS:PQ:JQ	0|1:48,18:66:99:645,0,2000:305019:255:255
1129	308270	.	T	C	447.77	PASS	.	GT:AD:DP:GQ:PL:PS:PQ:JQ	0|1:50,15:65:99:476,0,2096:305019:255:255
1129	308554	.	A	G	711.77	PASS	.	GT:AD:DP:GQ:PL:PS:PQ:JQ	0|1:103,24:127:99:740,0,5786:305019:255:255
1129	308557	.	T	C	708.77	PASS	.	GT:AD:DP:GQ:PL:PS:PQ:JQ	0|1:101,25:126:99:737,0,5828:305019:255:255
1129	308580	.	G	A	573.77	PASS	.	GT:AD:DP:GQ:PL:PS:PQ:JQ	0|1:105,21:126:99:602,0,5794:305019:255:255
1129	308632	.	A	T	594.77	PASS	.	GT:AD:DP:GQ:PL:PS:PQ:JQ	0|1:0,15:15:45:623,45,0:305019:25:25
1129	308651	.	C	A	530.77	PASS	.	GT:AD:DP:GQ:PL:PS:PQ:JQ	0|1:0,13:13:39:559,39,0:305019:25:25
1129	308656	.	C	A	530.77	PASS	.	GT:AD:DP:GQ:PL:PS:PQ:JQ	0|1:0,13:13:39:559,39,0:305019:25:25
1129	308685	.	C	A	628.77	PASS	.	GT:AD:DP:GQ:PL:PS:PQ:JQ	0|1:0,15:15:45:657,45,0:305019:25:25
1129	308689	.	T	A	511.77	PASS	.	GT:AD:DP:GQ:PL:PS:PQ:JQ	0|1:0,12:12:36:540,36,0:305019:25:25
1129	308698	.	G	A	466.77	PASS	.	GT:AD:DP:GQ:PL:PS:PQ:JQ	0|1:0,11:11:33:495,33,0:305019:25:25
1129	308983	.	T	C	126.77	PASS	.	GT:AD:DP:GQ:PL:PS:PQ:JQ	0|1:59,6:65:99:155,0,2495:305019:255:255
1129	308986	.	T	C	39.77	PASS	.	GT:AD:DP:GQ:PL:PS:PQ:JQ	0|1:59,6:65:68:68,0,2543:305019:255:255
1129	310195	.	G	T	605.77	PASS	.	GT:AD:DP:GQ:PL:PS:PQ:JQ	0|1:50,21:71:99:634,0,1990:305019:241:255
1129	310309	.	A	G	1718.77	PASS	.	GT:AD:DP:GQ:PL:PS:PQ:JQ	0|1:54,48:102:99:1747,0,1998:305019:255:255
1129	310352	.	G	A	1496.77	PASS	.	GT:AD:DP:GQ:PL:PS:PQ:JQ	0|1:48,36:84:99:1525,0,1998:305019:255:255
1129	310369	.	G	A	1408.77	PASS	.	GT:AD:DP:GQ:PL:PS:PQ:JQ	0|1:46,35:81:99:1437,0,1755:305019:255:255
1129	310438	.	A	C	3964.77	PASS	.	GT:AD:DP:GQ:PL:PS:PQ:JQ	0|1:56,102:158:99:3993,0,1898:305019:255:255
1129	310579	.	C	T	3793.77	PASS	.	GT:AD:DP:GQ:PL:PS:PQ:JQ	0|1:59,104:163:99:3822,0,1977:305019:255:255
1129	310717	.	G	T	2943.77	PASS	.	GT:AD:DP:GQ:PL:PS:PQ:JQ	0|1:30,72:102:99:2972,0,1067:305019:255:255
1129	310790	.	A	G	1925.77	PASS	.	GT:AD:DP:GQ:PL:PS:PQ:JQ	0|1:40,58:98:99:1954,0,1412:305019:255:255
1129	312567	.	G	A	63.77	PASS	.	GT:AD:DP:GQ:PL:PS:PQ:JQ	0|1:47,4:51:92:92,0,1724:305019:177:255
1129	313228	.	A	G	103.77	PASS	.	GT:AD:DP:GQ:PL:PS:PQ:JQ	0|1:12,4:16:99:132,0,470:305019:78:255
1129	313709	.	C	T	211.77	PASS	.	GT:AD:DP:GQ:PL:PS:PQ:JQ	0|1:32,8:40:99:240,0,1299:305019:151:255
1129	313714	.	T	C	211.77	PASS	.	GT:AD:DP:GQ:PL:PS:PQ:JQ	0|1:31,8:39:99:240,0,1289:305019:143:255
1129	314009	.	G	A	133.77	PASS	.	GT:AD:DP:GQ:PL:PS:PQ:JQ	0|1:41,10:51:99:162,0,1497:305019:55:255
1129	314110	.	G	A	229.77	PASS	.	GT:AD:DP:GQ:PL:PS:PQ:JQ	0|1:23,8:31:99:258,0,1289:305019:108:255
1129	314129	.	T	A	216.77	PASS	.	GT:AD:DP:GQ:PL:PS:PQ:JQ	0|1:28,7:35:99:245,0,1444:305019:116:255
1129	314182	.	G	T	257.77	PASS	.	GT:AD:DP:GQ:PL:PS:PQ:JQ	0|1:21,9:30:99:286,0,747:305019:29:255
1129	314288	.	G	T	150.77	PASS	.	GT:AD:DP:GQ:PL:PS:PQ:JQ	0|1:12,7:19:99:179,0,366:305019:53:255
1129	316034	.	A	C	88.77	PASS	.	GT:AD:DP:GQ:PL:PS:PQ:JQ	1|0:17,4:21:99:117,0,708:305019:25:25
1129	316070	.	G	A	228.77	PASS	.	GT:AD:DP:GQ:PL:PS:PQ:JQ	0|1:36,12:48:99:257,0,1117:305019:64:255
1129	316248	.	G	T	921.77	PASS	.	GT:AD:DP:GQ:PL:PS:PQ:JQ	0|1:48,31:79:99:950,0,1561:305019:157:255
1129	316553	.	C	T	844.77	PASS	.	GT:AD:DP:GQ:PL:PS:PQ:JQ	0|1:64,28:92:99:873,0,2347:305019:168:255
1129	317189	.	C	A	625.77	PASS	.	GT:AD:DP:GQ:PL:PS:PQ:JQ	0|1:133,27:160:99:654,0,4997:305019:149:255
1129	317240	.	G	T	511.77	PASS	.	GT:AD:DP:GQ:PL:PS:PQ:JQ	0|1:155,27:182:99:540,0,5553:305019:255:255
1129	317811	.	A	G	3061.77	PASS	.	GT:AD:DP:GQ:PL:PS:PQ:JQ	1|1:20,87:107:99:3090,0,416:305019:255:255
1129	317883	.	T	C	212.77	PASS	.	GT:AD:DP:GQ:PL:PS:PQ:JQ	0|1:90,13:103:99:241,0,3529:305019:207:255
1129	318145	.	T	G	593.77	PASS	.	GT:AD:DP:GQ:PL:PS:PQ:JQ	0|1:148,29:177:99:622,0,5493:305019:192:255
1129	318426	.	T	A	1167.77	PASS	.	GT:AD:DP:GQ:PL:PS:PQ:JQ	0/1:65,37:102:99:1196,0,2643:305019:8:255
1129	318459	.	A	G	444.77	PASS	.	GT:AD:DP:GQ:PL:PS:PQ:JQ	0|1:63,19:82:99:473,0,2683:305019:114:255
1129	318585	.	C	T	1198.77	PASS	.	GT:AD:DP:GQ:PL:PS:PQ:JQ	0|1:128,39:167:99:1227,0,6171:305019:255:255
1129	318630	.	A	C	1146.77	PASS	.	GT:AD:DP:GQ:PL:PS:PQ:JQ	0|1:97,35:132:99:1175,0,5196:305019:255:255
1129	318641	.	C	T	1077.77	PASS	.	GT:AD:DP:GQ:PL:PS:PQ:JQ	0|1:92,32:124:99:1106,0,4977:305019:255:255
1129	318854	.	C	A	36.77	PASS	.	GT:AD:DP:GQ:PL:PS:PQ:JQ	0|1:49,8:57:65:65,0,1956:305019:123:255
1129	321465	.	C	T	190.77	PASS	.	GT:AD:DP:GQ:PL:PS:PQ:JQ	0|1:11,6:17:99:219,0,444:305019:25:25
1129	321501	.	T	A	69.77	PASS	.	GT:AD:DP:GQ:PL:PS:PQ:JQ	0|1:72,8:80:98:98,0,2792:305019:250:255
1129	321522	.	G	C	85.77	PASS	.	GT:AD:DP:GQ:PL:PS:PQ:JQ	0|1:18,4:22:99:114,0,744:305019:25:25
1129	321563	.	C	G	532.77	PASS	.	GT:AD:DP:GQ:PL:PS:PQ:JQ	0|1:0,13:13:39:561,39,0:305019:25:25
1129	321584	.	G	A	418.77	PASS	.	GT:AD:DP:GQ:PL:PS:PQ:JQ	0|1:0,10:10:30:447,30,0:305019:25:25
1129	324337	.	G	A	2672.77	PASS	.	GT:AD:DP:GQ:PL:PS:PQ:JQ	1|1:34,75:109:99:2701,0,1034:305019:255:255
1129	324550	.	T	A	2125.77	PASS	.	GT:AD:DP:GQ:PL:PS:PQ:JQ	0|1:75,54:129:99:2154,0,3007:305019:225:92
1129	324637	.	C	A	219.77	PASS	.	GT:AD:DP:GQ:PL:PS:PQ:JQ	0|1:84,12:96:99:248,0,3622:305019:228:255
1129	325382	.	T	A	163.77	PASS	.	GT:AD:DP:GQ:PL:PS:PQ:JQ	0|1:6,5:11:99:192,0,237:305019:25:25
1129	325472	.	T	A	235.77	PASS	.	GT:AD:DP:GQ:PL:PS:PQ:JQ	0|1:52,11:63:99:264,0,2537:305019:210:255
1129	328604	.	T	G	169.77	PASS	.	GT:AD:DP:GQ:PL:PS:PQ:JQ	0|1:46,8:54:99:198,0,2345:305019:99:255
1129	330711	.	A	T	747.77	PASS	.	GT:AD:DP:GQ:PL:PS:PQ:JQ	0|1:45,23:68:99:776,0,1616:305019:255:255
1129	330739	.	C	G	463.77	PASS	.	GT:AD:DP:GQ:PL:PS:PQ:JQ	0|1:44,15:59:99:492,0,1820:305019:255:255
1129	331903	.	A	G	300.77	PASS	.	GT:AD:DP:GQ:PL:PS:PQ:JQ	0|1:43,11:54:99:329,0,1773:305019:253:255
1129	331908	.	G	A	252.77	PASS	.	GT:AD:DP:GQ:PL:PS:PQ:JQ	0|1:44,10:54:99:281,0,1872:305019:225:255
1129	332152	.	G	A	78.77	PASS	.	GT:AD:DP:GQ:PL:PS:PQ:JQ	0|1:59,6:65:99:107,0,2456:305019:50:255
1129	332626	.	G	T	36.77	PASS	.	GT:AD:DP:GQ:PL:PS:PQ:JQ	0|1:60,6:66:65:65,0,2585:305019:255:255
1129	332640	.	A	T	813.77	PASS	.	GT:AD:DP:GQ:PL:PS:PQ:JQ	1|1:43,23:66:99:842,0,1518:305019:255:255
1129	332641	.	A	T	171.77	PASS	.	GT:AD:DP:GQ:PL:PS:PQ:JQ	0|1:56,8:64:99:200,0,2450:305019:255:255
1129	332657	.	T	C	165.77	PASS	.	GT:AD:DP:GQ:PL:PS:PQ:JQ	0|1:60,9:69:99:194,0,2487:305019:255:255
1129	333762	.	A	T	30.77	PASS	.	GT:AD:DP:GQ:PL:PS:PQ:JQ	0|1:58,5:63:59:59,0,3950:332674:173:255
1129	334945	.	C	T	222.77	PASS	.	GT:AD:DP:GQ:PL:PS:PQ:JQ	0|1:35,11:46:99:251,0,1394:332674:25:25
1129	334960	.	T	C	1190.77	PASS	.	GT:AD:DP:GQ:PL:PS:PQ:JQ	0|1:98,40:138:99:1219,0,3570:332674:255:255
1129	335520	.	C	A	174.77	PASS	.	GT:AD:DP:GQ:PL:PS:PQ:JQ	0|1:29,8:37:99:203,0,1154:334986:85:255
1129	338016	.	G	T	97.77	PASS	.	GT:AD:DP:GQ:PL:PS:PQ:JQ	0|1:61,8:69:99:126,0,2355:334986:127:255
1129	338422	.	C	T	82.77	PASS	.	GT:AD:DP:GQ:PL:PS:PQ:JQ	0|1:56,7:63:99:111,0,2193:334986:142:255
1129	338486	.	G	T	79.77	PASS	.	GT:AD:DP:GQ:PL:PS:PQ:JQ	0|1:46,6:52:99:108,0,1911:334986:112:255
1129	339200	.	T	C	661.77	PASS	.	GT:AD:DP:GQ:PL:PS:PQ:JQ	0|1:57,21:78:99:690,0,2330:339161:255:104
1129	339240	.	A	C	444.77	PASS	.	GT:AD:DP:GQ:PL:PS:PQ:JQ	0|1:55,16:71:99:473,0,2214:339161:255:255
1129	339760	.	T	C	182.77	PASS	.	GT:AD:DP:GQ:PL:PS:PQ:JQ	0|1:44,9:53:99:211,0,1701:339161:96:255
1129	339798	.	T	C	59.77	PASS	.	GT:AD:DP:GQ:PL:PS:PQ:JQ	0|1:54,8:62:88:88,0,2033:339161:48:255
1129	340154	.	T	C	645.77	PASS	.	GT:AD:DP:GQ:PL:PS:PQ:JQ	0|1:49,20:69:99:674,0,1776:339161:145:255
1129	340213	.	C	G	174.73	PASS	.	GT:AD:DP:GQ:PL:PS:PQ:JQ	0|1:43,10:53:99:212,0,1657:339161:152:255
1129	340773	.	C	T	570.77	PASS	.	GT:AD:DP:GQ:PL:PS:PQ:JQ	0|1:53,22:75:99:599,0,2043:339161:131:255
1129	340936	.	A	G	123.77	PASS	.	GT:AD:DP:GQ:PL:PS:PQ:JQ	0|1:60,8:68:99:152,0,2537:339161:234:255
1129	340947	.	A	G	564.77	PASS	.	GT:AD:DP:GQ:PL:PS:PQ:JQ	0|1:64,19:83:99:593,0,2798:339161:255:255
1129	340962	.	A	C	687.77	PASS	.	GT:AD:DP:GQ:PL:PS:PQ:JQ	0|1:65,22:87:99:716,0,2831:339161:255:255
1129	341034	.	G	A	2502.77	PASS	.	GT:AD:DP:GQ:PL:PS:PQ:JQ	1|1:52,63:115:99:2531,0,1986:339161:78:255
1129	341088	.	A	G	735.77	PASS	.	GT:AD:DP:GQ:PL:PS:PQ:JQ	0|1:64,22:86:99:764,0,2744:339161:255:255
1129	341089	.	C	G	246.77	PASS	.	GT:AD:DP:GQ:PL:PS:PQ:JQ	0|1:74,12:86:99:275,0,3155:339161:255:255
1129	341116	.	T	C	924.77	PASS	.	GT:AD:DP:GQ:PL:PS:PQ:JQ	0|1:45,26:71:99:953,0,1853:339161:255:255
1129	341122	.	C	T	936.77	PASS	.	GT:AD:DP:GQ:PL:PS:PQ:JQ	0|1:41,23:64:99:965,0,1685:339161:255:255
1129	341141	.	C	T	547.77	PASS	.	GT:AD:DP:GQ:PL:PS:PQ:JQ	0|1:4,13:17:99:576,0,126:339161:25:25
1129	341142	.	G	A	547.77	PASS	.	GT:AD:DP:GQ:PL:PS:PQ:JQ	0|1:4,13:17:99:576,0,126:339161:25:25
1129	341153	.	A	G	431.28	PASS	.	GT:AD:DP:GQ:PL:PS:PQ:JQ	0|1:1,11:12:9:459,0,9:339161:25:25
1129	341173	.	G	T	421.77	PASS	.	GT:AD:DP:GQ:PL:PS:PQ:JQ	0|1:0,10:10:30:450,30,0:339161:25:25
1129	351627	.	T	C	241.77	PASS	.	GT:AD:DP:GQ:PL:PS:PQ:JQ	0|1:36,9:45:99:270,0,2069:339161:108:255
1129	351832	.	G	A	864.77	PASS	.	GT:AD:DP:GQ:PL:PS:PQ:JQ	0|1:49,27:76:99:893,0,1725:339161:28:255
1129	353184	.	C	G	57.77	PASS	.	GT:AD:DP:GQ:PL:PS:PQ:JQ	0|1:50,8:58:86:86,0,1914:339161:183:255
1129	353425	.	T	A	268.73	PASS	.	GT:AD:DP:GQ:PL:PS:PQ:JQ	0|1:49,11:60:99:306,0,2063:339161:176:255
1129	354152	.	C	T	992.77	PASS	.	GT:AD:DP:GQ:PL:PS:PQ:JQ	0|1:93,36:129:99:1021,0,3364:339161:255:255
1129	354537	.	C	A	679.77	PASS	.	GT:AD:DP:GQ:PL:PS:PQ:JQ	0|1:83,27:110:99:708,0,3442:339161:255:255
1129	354552	.	G	A	1394.77	PASS	.	GT:AD:DP:GQ:PL:PS:PQ:JQ	0|1:86,41:127:99:1423,0,3432:339161:255:255
1129	354738	.	T	C	1390.77	PASS	.	GT:AD:DP:GQ:PL:PS:PQ:JQ	0|1:62,44:106:99:1419,0,2026:339161:255:255
1129	355033	.	A	G	624.77	PASS	.	GT:AD:DP:GQ:PL:PS:PQ:JQ	0|1:47,19:66:99:653,0,2129:339161:255:255
1129	355051	.	T	C	597.77	PASS	.	GT:AD:DP:GQ:PL:PS:PQ:JQ	0|1:56,19:75:99:626,0,2964:339161:255:255
1129	355052	.	G	T	639.77	PASS	.	GT:AD:DP:GQ:PL:PS:PQ:JQ	0|1:57,19:76:99:668,0,2961:339161:255:255
1129	355228	.	T	A	633.77	PASS	.	GT:AD:DP:GQ:PL:PS:PQ:JQ	0|1:71,21:92:99:662,0,3722:339161:255:255
1129	355251	.	A	C	384.77	PASS	.	GT:AD:DP:GQ:PL:PS:PQ:JQ	0|1:72,15:87:99:413,0,3524:339161:255:255
1129	355260	.	T	C	459.77	PASS	.	GT:AD:DP:GQ:PL:PS:PQ:JQ	0|1:74,17:91:99:488,0,3644:339161:255:255
1129	355262	.	C	T	540.77	PASS	.	GT:AD:DP:GQ:PL:PS:PQ:JQ	0|1:73,17:90:99:569,0,3680:339161:255:255
1129	355281	.	T	C	711.77	PASS	.	GT:AD:DP:GQ:PL:PS:PQ:JQ	0|1:72,23:95:99:740,0,3387:339161:255:255
1129	355295	.	G	T	884.77	PASS	.	GT:AD:DP:GQ:PL:PS:PQ:JQ	0|1:0,22:22:65:913,65,0:339161:25:25
1129	355322	.	A	C	1087.77	PASS	.	GT:AD:DP:GQ:PL:PS:PQ:JQ	0|1:0,25:25:75:1116,75,0:339161:25:25
1129	355360	.	G	A	975.77	PASS	.	GT:AD:DP:GQ:PL:PS:PQ:JQ	0|1:0,26:26:78:1004,78,0:339161:25:25
1129	355623	.	T	C	483.77	PASS	.	GT:AD:DP:GQ:PL:PS:PQ:JQ	0|1:67,17:84:99:512,0,2587:339161:251:255
1129	355678	.	C	T	804.77	PASS	.	GT:AD:DP:GQ:PL:PS:PQ:JQ	0|1:58,24:82:99:833,0,2363:339161:255:255
1129	355686	.	A	G	717.77	PASS	.	GT:AD:DP:GQ:PL:PS:PQ:JQ	0|1:56,22:78:99:746,0,2411:339161:255:255
1129	355688	.	T	C	723.77	PASS	.	GT:AD:DP:GQ:PL:PS:PQ:JQ	0|1:57,22:79:99:752,0,2327:339161:255:255
1129	355713	.	A	G	627.77	PASS	.	GT:AD:DP:GQ:PL:PS:PQ:JQ	0|1:59,20:79:99:656,0,2438:339161:255:255
1129	355739	.	G	A	650.77	PASS	.	GT:AD:DP:GQ:PL:PS:PQ:JQ	0|1:63,21:84:99:679,0,2390:339161:255:255
1129	355748	.	A	T	580.77	PASS	.	GT:AD:DP:GQ:PL:PS:PQ:JQ	0|1:63,18:81:99:609,0,2599:339161:255:255
1129	355807	.	G	A	282.77	PASS	.	GT:AD:DP:GQ:PL:PS:PQ:JQ	0|1:60,12:72:99:311,0,2346:339161:221:255
1129	356785	.	A	C	414.77	PASS	.	GT:AD:DP:GQ:PL:PS:PQ:JQ	0|1:60,14:74:99:443,0,3043:339161:233:255
1129	356931	.	A	G	441.77	PASS	.	GT:AD:DP:GQ:PL:PS:PQ:JQ	0|1:51,14:65:99:470,0,2180:339161:192:255
1129	356942	.	A	T	360.77	PASS	.	GT:AD:DP:GQ:PL:PS:PQ:JQ	0|1:52,13:65:99:389,0,2144:339161:162:255
1129	356943	.	C	G	360.77	PASS	.	GT:AD:DP:GQ:PL:PS:PQ:JQ	0|1:52,13:65:99:389,0,2144:339161:222:255
1129	359014	.	T	G	1048.77	PASS	.	GT:AD:DP:GQ:PL:PS:PQ:JQ	0|1:66,34:100:99:1077,0,2416:339161:208:255
1129	359053	.	A	T	2235.77	PASS	.	GT:AD:DP:GQ:PL:PS:PQ:JQ	0|1:61,65:126:99:2264,0,2094:339161:255:255
1129	359406	.	T	C	15272.8	PASS	.	GT:AD:DP:GQ:PL:PS:PQ:JQ	0|1:237,381:618:99:15301,0,8831:339161:255:255
1129	359414	.	T	G	14245.7	PASS	.	GT:AD:DP:GQ:PL:PS:PQ:JQ	0|1:215,358:573:99:14283,0,8111:339161:255:255
1129	359892	.	G	A	21376.8	PASS	.	GT:AD:DP:GQ:PL:PS:PQ:JQ	1|1:89,497:586:99:21405,0,2288:359874:255:0
1129	359915	.	A	G	22756.8	PASS	.	GT:AD:DP:GQ:PL:PS:PQ:JQ	1|1:93,557:650:99:22785,0,2241:359874:255:255
1129	359997	.	G	A	12671.8	PASS	.	GT:AD:DP:GQ:PL:PS:PQ:JQ	1|1:38,325:363:99:12700,0,416:359874:255:255
1129	360113	.	T	G	6474.77	PASS	.	GT:AD:DP:GQ:PL:PS:PQ:JQ	0|1:163,167:330:99:6503,0,6329:359874:255:255
1129	360150	.	A	G	7067.77	PASS	.	GT:AD:DP:GQ:PL:PS:PQ:JQ	0|1:171,189:360:99:7096,0,6321:359874:255:255
1129	360185	.	G	A	11617.8	PASS	.	GT:AD:DP:GQ:PL:PS:PQ:JQ	1|1:56,302:358:99:11646,0,1124:359874:255:255
1129	360297	.	T	G	5597.77	PASS	.	GT:AD:DP:GQ:PL:PS:PQ:JQ	1|1:46,158:204:99:5626,0,1344:359874:255:255
1129	360789	.	C	T	335.77	PASS	.	GT:AD:DP:GQ:PL:PS:PQ:JQ	0|1:4,10:14:80:364,0,80:359874:25:25
1129	360819	.	T	C	184.77	PASS	.	GT:AD:DP:GQ:PL:PS:PQ:JQ	0|1:12,6:18:99:213,0,510:359874:25:25
1129	360842	.	T	C	555.54	PASS	.	GT:AD:DP:GQ:PL:PS:PQ:JQ	1|1:44,8:52:99:204,0,1768:359874:25:25
1129	360849	.	C	T	1128.77	PASS	.	GT:AD:DP:GQ:PL:PS:PQ:JQ	0|1:65,40:105:99:1157,0,2460:359874:108:255
1129	360997	.	C	A	10120.8	PASS	.	GT:AD:DP:GQ:PL:PS:PQ:JQ	1|1:59,257:316:99:10149,0,1454:359874:255:255
1129	361042	.	G	A	1299.77	PASS	.	GT:AD:DP:GQ:PL:PS:PQ:JQ	0|1:76,36:112:99:1328,0,3156:361026:255:0
1129	361046	.	A	G	1254.77	PASS	.	GT:AD:DP:GQ:PL:PS:PQ:JQ	0|1:70,31:101:99:1283,0,3066:361026:255:255
1129	361451	.	A	G	197.77	PASS	.	GT:AD:DP:GQ:PL:PS:PQ:JQ	0|1:75,11:86:99:226,0,3622:361026:218:255
1129	361947	.	A	G	90.73	PASS	.	GT:AD:DP:GQ:PL:PS:PQ:JQ	0|1:55,7:62:99:128,0,2220:361026:157:255
1129	363606	.	A	G	417.77	PASS	.	GT:AD:DP:GQ:PL:PS:PQ:JQ	0|1:116,19:135:99:446,0,4703:361026:151:255
1129	364304	.	T	C	3177.77	PASS	.	GT:AD:DP:GQ:PL:PS:PQ:JQ	0|1:119,87:206:99:3206,0,4502:361026:31:255
1129	364556	.	A	C	1299.77	PASS	.	GT:AD:DP:GQ:PL:PS:PQ:JQ	0|1:85,50:135:99:1328,0,2887:361026:213:255
1129	365327	.	T	C	31.77	PASS	.	GT:AD:DP:GQ:PL:PS:PQ:JQ	0|1:47,3:50:60:60,0,2026:361026:150:255
1129	365398	.	T	G	172.77	PASS	.	GT:AD:DP:GQ:PL:PS:PQ:JQ	0|1:45,8:53:99:201,0,1927:361026:112:255
1129	367330	.	G	A	580.77	PASS	.	GT:AD:DP:GQ:PL:PS:PQ:JQ	0|1:59,19:78:99:609,0,2586:361026:255:255
1129	367332	.	A	C	580.77	PASS	.	GT:AD:DP:GQ:PL:PS:PQ:JQ	0|1:58,19:77:99:609,0,2586:361026:255:255
1129	367360	.	T	C	739.77	PASS	.	GT:AD:DP:GQ:PL:PS:PQ:JQ	0|1:64,22:86:99:768,0,2826:361026:255:255
1129	367363	.	A	T	781.77	PASS	.	GT:AD:DP:GQ:PL:PS:PQ:JQ	0|1:62,21:83:99:810,0,2750:361026:255:255
1129	367366	.	G	A	2036.77	PASS	.	GT:AD:DP:GQ:PL:PS:PQ:JQ	1|1:26,57:83:99:2065,0,808:361026:255:255
1129	367457	.	T	C	950.77	PASS	.	GT:AD:DP:GQ:PL:PS:PQ:JQ	0|1:69,31:100:99:979,0,2615:361026:255:255
1129	367543	.	T	A	958.77	PASS	.	GT:AD:DP:GQ:PL:PS:PQ:JQ	0|1:49,27:76:99:987,0,2146:361026:255:255
1129	367553	.	A	G	871.77	PASS	.	GT:AD:DP:GQ:PL:PS:PQ:JQ	0|1:48,25:73:99:900,0,2056:361026:255:255
1129	367588	.	A	T	526.77	PASS	.	GT:AD:DP:GQ:PL:PS:PQ:JQ	0|1:43,19:62:99:555,0,1692:361026:255:255
1129	367632	.	T	C	1330.77	PASS	.	GT:AD:DP:GQ:PL:PS:PQ:JQ	1|1:26,37:63:99:1359,0,897:361026:255:255
1129	367653	.	C	T	67.77	PASS	.	GT:AD:DP:GQ:PL:PS:PQ:JQ	0|1:9,3:12:96:96,0,342:361026:25:25
1129	367675	.	A	C	273.77	PASS	.	GT:AD:DP:GQ:PL:PS:PQ:JQ	0|1:52,10:62:99:302,0,2311:361026:255:255
1129	367678	.	A	G	231.77	PASS	.	GT:AD:DP:GQ:PL:PS:PQ:JQ	0|1:52,10:62:99:260,0,2314:361026:255:255
1129	370220	.	C	T	186.77	PASS	.	GT:AD:DP:GQ:PL:PS:PQ:JQ	1|0:68,10:78:99:215,0,3534:361026:25:25
1129	370312	.	T	C	298.77	PASS	.	GT:AD:DP:GQ:PL:PS:PQ:JQ	0|1:59,12:71:99:327,0,2473:361026:255:255
1129	372506	.	A	G	531.77	PASS	.	GT:AD:DP:GQ:PL:PS:PQ:JQ	0|1:50,17:67:99:560,0,2066:361026:148:255
1129	372739	.	G	A	403.77	PASS	.	GT:AD:DP:GQ:PL:PS:PQ:JQ	0|1:67,14:81:99:432,0,2883:361026:188:255
1129	374571	.	G	A	904.77	PASS	.	GT:AD:DP:GQ:PL:PS:PQ:JQ	1|0:5,27:32:99:933,0,128:361026:80:255
1129	376767	.	A	C	443.77	PASS	.	GT:AD:DP:GQ:PL:PS:PQ:JQ	0|1:83,19:102:99:472,0,3042:361026:255:255
1129	376834	.	G	C	2889.77	PASS	.	GT:AD:DP:GQ:PL:PS:PQ:JQ	0|1:81,77:158:99:2918,0,2836:361026:254:255
1129	377093	.	T	G	2196.77	PASS	.	GT:AD:DP:GQ:PL:PS:PQ:JQ	0|1:73,63:136:99:2225,0,2628:361026:255:255
1129	377180	.	C	G	557.77	PASS	.	GT:AD:DP:GQ:PL:PS:PQ:JQ	0|1:54,18:72:99:586,0,2095:361026:115:255
1129	377262	.	A	G	772.77	PASS	.	GT:AD:DP:GQ:PL:PS:PQ:JQ	0|1:45,23:68:99:801,0,1786:361026:85:255
1129	377743	.	T	C	213.77	PASS	.	GT:AD:DP:GQ:PL:PS:PQ:JQ	0|1:56,12:68:99:242,0,1983:361026:203:255
1129	380592	.	A	C	249.77	PASS	.	GT:AD:DP:GQ:PL:PS:PQ:JQ	0/1:91,16:107:99:278,0,3278:380529:5:46
1129	380709	.	G	A	657.77	PASS	.	GT:AD:DP:GQ:PL:PS:PQ:JQ	0|1:151,34:185:99:686,0,5349:380651:49:18
1129	383933	.	A	C	1406.77	PASS	.	GT:AD:DP:GQ:PL:PS:PQ:JQ	0|1:38,57:95:99:1435,0,1196:380853:161:255
1129	384277	.	G	T	597.77	PASS	.	GT:AD:DP:GQ:PL:PS:PQ:JQ	0|1:71,19:90:99:626,0,2894:380853:101:255
1129	384357	.	C	T	677.77	PASS	.	GT:AD:DP:GQ:PL:PS:PQ:JQ	0|1:56,18:74:99:706,0,2278:380853:255:255
1129	384392	.	A	G	382.77	PASS	.	GT:AD:DP:GQ:PL:PS:PQ:JQ	0|1:17,11:28:99:411,0,660:380853:25:25
1129	384412	.	T	A	261.77	PASS	.	GT:AD:DP:GQ:PL:PS:PQ:JQ	0|1:57,11:68:99:290,0,2360:380853:255:255
1129	385160	.	A	G	169.77	PASS	.	GT:AD:DP:GQ:PL:PS:PQ:JQ	0|1:56,9:65:99:198,0,2457:384415:181:169
1129	385172	.	C	A	239.77	PASS	.	GT:AD:DP:GQ:PL:PS:PQ:JQ	0|1:5,8:13:99:268,0,228:384415:25:25
1129	385184	.	A	C	70.77	PASS	.	GT:AD:DP:GQ:PL:PS:PQ:JQ	0|1:9,3:12:99:99,0,369:384415:25:25
1129	385441	.	T	C	178.77	PASS	.	GT:AD:DP:GQ:PL:PS:PQ:JQ	1|0:29,7:36:99:207,0,1760:385163:25:25
1129	385508	.	G	A	511.77	PASS	.	GT:AD:DP:GQ:PL:PS:PQ:JQ	0|1:0,11:11:36:540,36,0:385163:25:25
1129	385572	.	C	T	916.78	PASS	.	GT:AD:DP:GQ:PL:PS:PQ:JQ	0|1:0,22:22:24:945,24,0:385163:25:25
1129	385578	.	G	A	854.77	PASS	.	GT:AD:DP:GQ:PL:PS:PQ:JQ	0|1:1,24:25:30:883,30,0:385163:25:25
1129	385625	.	T	G	1444.77	PASS	.	GT:AD:DP:GQ:PL:PS:PQ:JQ	0|1:52,35:87:99:1473,0,2013:385163:255:177
1129	385634	.	A	G	1111.77	PASS	.	GT:AD:DP:GQ:PL:PS:PQ:JQ	0|1:54,30:84:99:1140,0,2120:385163:255:255
1129	385668	.	C	G	267.77	PASS	.	GT:AD:DP:GQ:PL:PS:PQ:JQ	0|1:46,10:56:99:296,0,2276:385163:255:255
1129	385673	.	A	G	201.77	PASS	.	GT:AD:DP:GQ:PL:PS:PQ:JQ	0|1:49,9:58:99:230,0,2019:385163:246:255
1129	385698	.	A	G	153.77	PASS	.	GT:AD:DP:GQ:PL:PS:PQ:JQ	0|1:47,8:55:99:182,0,2117:385163:255:233
1129	385700	.	G	C	147.77	PASS	.	GT:AD:DP:GQ:PL:PS:PQ:JQ	0|1:48,8:56:99:176,0,2201:385163:221:255
1129	385712	.	A	C	57.77	PASS	.	GT:AD:DP:GQ:PL:PS:PQ:JQ	0|1:54,6:60:86:86,0,2256:385163:240:234
1129	386770	.	T	G	1569.77	PASS	.	GT:AD:DP:GQ:PL:PS:PQ:JQ	0|1:33,54:87:99:1598,0,1146:385163:128:151
1129	387250	.	A	G	396.77	PASS	.	GT:AD:DP:GQ:PL:PS:PQ:JQ	0|1:40,13:53:99:425,0,3091:385163:66:201
1129	387259	.	A	G	467.77	PASS	.	GT:AD:DP:GQ:PL:PS:PQ:JQ	0|1:38,15:53:99:496,0,3059:385163:66:255
1129	387436	.	T	G	620.77	PASS	.	GT:AD:DP:GQ:PL:PS:PQ:JQ	0|1:34,23:57:99:649,0,1181:385163:137:255
1129	388168	.	A	C	112.77	PASS	.	GT:AD:DP:GQ:PL:PS:PQ:JQ	0|1:28,4:32:99:141,0,1216:385163:30:204
1129	388233	.	A	T	431.77	PASS	.	GT:AD:DP:GQ:PL:PS:PQ:JQ	0|1:37,14:51:99:460,0,1544:385163:86:255
1129	388418	.	C	A	620.77	PASS	.	GT:AD:DP:GQ:PL:PS:PQ:JQ	0|1:34,21:55:99:649,0,1308:385163:255:255
1129	388456	.	G	A	555.77	PASS	.	GT:AD:DP:GQ:PL:PS:PQ:JQ	0|1:49,20:69:99:584,0,1812:385163:251:255
1129	388497	.	C	G	250.77	PASS	.	GT:AD:DP:GQ:PL:PS:PQ:JQ	0|1:51,12:63:99:279,0,1776:385163:169:255
1129	388617	.	A	G	423.77	PASS	.	GT:AD:DP:GQ:PL:PS:PQ:JQ	0|1:43,14:57:99:452,0,1847:385163:114:255
1129	388627	.	T	G	639.77	PASS	.	GT:AD:DP:GQ:PL:PS:PQ:JQ	0|1:41,16:57:99:668,0,1706:385163:185:255
1129	388631	.	A	G	603.77	PASS	.	GT:AD:DP:GQ:PL:PS:PQ:JQ	0|1:38,16:54:99:632,0,1625:385163:145:255
1129	388970	.	T	C	265.77	PASS	.	GT:AD:DP:GQ:PL:PS:PQ:JQ	0|1:42,10:52:99:294,0,1693:385163:171:255
1129	388985	.	C	T	291.77	PASS	.	GT:AD:DP:GQ:PL:PS:PQ:JQ	0|1:45,11:56:99:320,0,1837:385163:178:255
1129	390260	.	T	G	295.77	PASS	.	GT:AD:DP:GQ:PL:PS:PQ:JQ	0|1:54,13:67:99:324,0,2095:385163:123:87
1129	390699	.	G	A	72.77	PASS	.	GT:AD:DP:GQ:PL:PS:PQ:JQ	0|1:105,10:115:99:101,0,4607:385163:255:255
1129	390708	.	G	T	65.77	PASS	.	GT:AD:DP:GQ:PL:PS:PQ:JQ	1|0:87,14:101:94:94,0,3329:385163:25:25
1129	393446	.	C	A	1602.77	PASS	.	GT:AD:DP:GQ:PL:PS	1|1:4,51:55:52:1631,52,0:391101
1129	395972	.	A	G	269.77	PASS	.	GT:AD:DP:GQ:PL:PS:PQ:JQ	1|0:17,10:27:99:298,0,436:391101:69:65
1129	396008	.	G	A	165.77	PASS	.	GT:AD:DP:GQ:PL:PS:PQ:JQ	1|0:19,8:27:99:194,0,459:391101:65:246
1129	402614	.	G	A	100.77	PASS	.	GT:AD:DP:GQ:PL:PS:PQ:JQ	0|1:53,9:62:99:129,0,1891:391101:51:229
1129	408029	.	T	G	695.77	PASS	.	GT:AD:DP:GQ:PL:PS:PQ:JQ	0|1:59,21:80:99:724,0,2245:408015:195:0
1129	408142	.	T	C	1425.77	PASS	.	GT:AD:DP:GQ:PL:PS:PQ:JQ	1|1:73,43:116:99:1454,0,3040:408126:255:0
1129	408395	.	T	A	285.77	PASS	.	GT:AD:DP:GQ:PL:PS:PQ:JQ	0|1:80,15:95:99:314,0,3316:408168:121:180
1129	410251	.	G	C	36.77	PASS	.	GT:AD:DP:GQ:PL:PS:PQ:JQ	0|1:69,7:76:65:65,0,2837:408168:97:255
1129	411833	.	A	T	2397.77	PASS	.	GT:AD:DP:GQ:PL:PS:PQ:JQ	0|1:47,64:111:99:2426,0,1317:411200:255:0
1129	411919	.	T	G	2724.77	PASS	.	GT:AD:DP:GQ:PL:PS:PQ:JQ	0|1:44,69:113:99:2753,0,1625:411200:249:255
1129	414249	.	T	C	5770.77	PASS	.	GT:AD:DP:GQ:PL:PS:PQ:JQ	1|1:22,159:181:99:5799,0,328:413811:255:61
1129	415527	.	C	T	1163.77	PASS	.	GT:AD:DP:GQ:PL:PS:PQ:JQ	0|1:65,40:105:99:1192,0,2125:413811:93:255
1129	415990	.	G	A	1061.77	PASS	.	GT:AD:DP:GQ:PL:PS:PQ:JQ	0|1:44,45:89:99:1090,0,1543:413811:105:255
1129	417122	.	G	C	8522.77	PASS	.	GT:AD:DP:GQ:PL:PS:PQ:JQ	0|1:28,213:241:99:8551,0,372:413811:143:255
1129	417796	.	T	A	2039.77	PASS	.	GT:AD:DP:GQ:PL:PS:PQ:JQ	0|1:175,71:246:99:2068,0,6511:413811:255:255
1129	417934	.	C	G	53.77	PASS	.	GT:AD:DP:GQ:PL:PS:PQ:JQ	1|0:35,5:40:82:82,0,1299:413811:25:25
1129	418029	.	C	T	4496.77	PASS	.	GT:AD:DP:GQ:PL:PS:PQ:JQ	1|1:53,125:178:99:4525,0,1742:413811:255:255
1129	418217	.	C	A	6362.77	PASS	.	GT:AD:DP:GQ:PL:PS:PQ:JQ	1|1:48,164:212:99:6391,0,1406:413811:255:255
1129	418374	.	T	G	2679.77	PASS	.	GT:AD:DP:GQ:PL:PS:PQ:JQ	0|1:224,85:309:99:2708,0,8513:413811:156:255
1129	418572	.	C	A	10790.8	PASS	.	GT:AD:DP:GQ:PL:PS:PQ:JQ	1|1:42,274:316:99:10819,0,799:413811:255:255
1129	418657	.	T	A	10784.8	PASS	.	GT:AD:DP:GQ:PL:PS	1|1:19,265:284:28:10813,28,0:413811
1129	418810	.	A	G	10663.8	PASS	.	GT:AD:DP:GQ:PL:PS:PQ:JQ	1|1:49,290:339:99:10692,0,1126:413811:255:255
1129	419104	.	C	A	3125.77	PASS	.	GT:AD:DP:GQ:PL:PS:PQ:JQ	1|1:69,88:157:99:3154,0,2231:413811:255:255
1129	419428	.	T	A	439.77	PASS	.	GT:AD:DP:GQ:PL:PS:PQ:JQ	0|1:74,16:90:99:468,0,3026:413811:220:255
1129	419451	.	A	G	496.77	PASS	.	GT:AD:DP:GQ:PL:PS:PQ:JQ	0|1:86,18:104:99:525,0,3442:413811:175:255
1129	419774	.	C	T	8876.77	PASS	.	GT:AD:DP:GQ:PL:PS:PQ:JQ	1|1:31,241:272:99:8905,0,498:413811:255:255
1129	419923	.	C	A	2898.77	PASS	.	GT:AD:DP:GQ:PL:PS:PQ:JQ	0|1:198,80:278:99:2927,0,8280:419917:255:0
1129	419926	.	T	G	2840.77	PASS	.	GT:AD:DP:GQ:PL:PS:PQ:JQ	0|1:197,83:280:99:2869,0,8269:419917:255:255
1129	420372	.	C	A	5578.77	PASS	.	GT:AD:DP:GQ:PL:PS:PQ:JQ	1|1:54,146:200:99:5607,0,1625:419917:255:255
1129	420589	.	T	G	7746.73	PASS	.	GT:AD:DP:GQ:PL:PS:PQ:JQ	1|1:49,214:263:99:7784,0,1216:419917:195:255
1129	421077	.	A	C	3064.77	PASS	.	GT:AD:DP:GQ:PL:PS:PQ:JQ	0|1:65,81:146:99:3093,0,2353:419917:115:255
1129	421145	.	T	C	1669.77	PASS	.	GT:AD:DP:GQ:PL:PS:PQ:JQ	0|1:58,49:107:99:1698,0,2086:419917:148:255
1129	421637	.	G	A	3372.77	PASS	.	GT:AD:DP:GQ:PL:PS:PQ:JQ	0|1:50,89:139:99:3401,0,1721:419917:175:255
1129	421727	.	A	G	2702.77	PASS	.	GT:AD:DP:GQ:PL:PS:PQ:JQ	0|1:59,77:136:99:2731,0,2204:419917:171:255
1129	424108	.	T	C	878.77	PASS	.	GT:AD:DP:GQ:PL:PS:PQ:JQ	0|1:47,24:71:99:907,0,1898:419917:176:255
1129	424114	.	T	G	831.77	PASS	.	GT:AD:DP:GQ:PL:PS:PQ:JQ	0|1:48,24:72:99:860,0,2022:419917:201:255
1129	424184	.	C	T	1139.77	PASS	.	GT:AD:DP:GQ:PL:PS:PQ:JQ	0|1:69,34:103:99:1168,0,2685:419917:255:255
1129	424348	.	T	G	3407.77	PASS	.	GT:AD:DP:GQ:PL:PS:PQ:JQ	0|1:62,87:149:99:3436,0,2380:419917:171:255
1129	424428	.	T	G	400.77	PASS	.	GT:AD:DP:GQ:PL:PS:PQ:JQ	0|1:42,13:55:99:429,0,1743:419917:25:25
1129	427089	.	G	A	433.77	PASS	.	GT:AD:DP:GQ:PL:PS:PQ:JQ	0|1:58,14:72:99:462,0,2301:419917:107:255
1129	427435	.	T	C	1371.77	PASS	.	GT:AD:DP:GQ:PL:PS:PQ:JQ	0|1:71,38:109:99:1400,0,2944:419917:255:255
1129	427453	.	A	C	1380.77	PASS	.	GT:AD:DP:GQ:PL:PS:PQ:JQ	0|1:75,38:113:99:1409,0,3071:419917:255:255
1129	427467	.	G	A	1180.77	PASS	.	GT:AD:DP:GQ:PL:PS:PQ:JQ	0|1:78,34:112:99:1209,0,3162:419917:255:255
1129	427508	.	T	A	912.77	PASS	.	GT:AD:DP:GQ:PL:PS:PQ:JQ	0|1:76,28:104:99:941,0,3191:419917:255:255
1129	427524	.	A	G	882.77	PASS	.	GT:AD:DP:GQ:PL:PS:PQ:JQ	0|1:73,27:100:99:911,0,3026:419917:255:255
1129	427553	.	T	C	1002.77	PASS	.	GT:AD:DP:GQ:PL:PS:PQ:JQ	0|1:74,30:104:99:1031,0,3101:419917:255:255
1129	427565	.	C	G	1128.77	PASS	.	GT:AD:DP:GQ:PL:PS:PQ:JQ	0|1:75,32:107:99:1157,0,3092:419917:255:255
1129	427577	.	C	A	1284.77	PASS	.	GT:AD:DP:GQ:PL:PS:PQ:JQ	0|1:65,35:100:99:1313,0,2663:419917:255:255
1129	427579	.	T	G	1287.77	PASS	.	GT:AD:DP:GQ:PL:PS:PQ:JQ	0|1:64,36:100:99:1316,0,2621:419917:255:255
1129	427589	.	A	G	1257.77	PASS	.	GT:AD:DP:GQ:PL:PS:PQ:JQ	0|1:61,34:95:99:1286,0,2456:419917:255:255
1129	427610	.	A	G	1028.77	PASS	.	GT:AD:DP:GQ:PL:PS:PQ:JQ	0|1:58,31:89:99:1057,0,2385:419917:255:255
1129	427613	.	G	T	1056.77	PASS	.	GT:AD:DP:GQ:PL:PS:PQ:JQ	0|1:58,28:86:99:1085,0,2345:419917:255:255
1129	427639	.	G	A	943.73	PASS	.	GT:AD:DP:GQ:PL:PS:PQ:JQ	0|1:49,26:75:99:981,0,1997:419917:208:255
1129	427644	.	A	G	1041.77	PASS	.	GT:AD:DP:GQ:PL:PS:PQ:JQ	0|1:46,26:72:99:1070,0,1970:419917:205:255
1129	427659	.	G	T	978.77	PASS	.	GT:AD:DP:GQ:PL:PS:PQ:JQ	0|1:41,27:68:99:1007,0,1682:419917:247:255
1129	427669	.	C	T	969.77	PASS	.	GT:AD:DP:GQ:PL:PS:PQ:JQ	0|1:44,25:69:99:998,0,1808:419917:228:255
1129	427680	.	G	A	822.77	PASS	.	GT:AD:DP:GQ:PL:PS:PQ:JQ	0|1:48,24:72:99:851,0,2111:419917:246:255
1129	427683	.	T	C	906.77	PASS	.	GT:AD:DP:GQ:PL:PS:PQ:JQ	0|1:48,24:72:99:935,0,2105:419917:244:255
1129	427695	.	T	C	882.77	PASS	.	GT:AD:DP:GQ:PL:PS:PQ:JQ	0|1:45,24:69:99:911,0,1856:419917:228:255
1129	427704	.	G	A	916.77	PASS	.	GT:AD:DP:GQ:PL:PS:PQ:JQ	0|1:0,19:19:63:945,63,0:419917:25:25
1129	427707	.	A	G	826.77	PASS	.	GT:AD:DP:GQ:PL:PS:PQ:JQ	0|1:0,17:17:57:855,57,0:419917:25:25
1129	427710	.	T	A	691.77	PASS	.	GT:AD:DP:GQ:PL:PS:PQ:JQ	0|1:0,16:16:48:720,48,0:419917:25:25
1129	428524	.	A	T	369.77	PASS	.	GT:AD:DP:GQ:PL:PS:PQ:JQ	0|1:61,10:71:99:398,0,2603:419917:217:255
1129	428568	.	C	T	378.77	PASS	.	GT:AD:DP:GQ:PL:PS:PQ:JQ	0|1:59,14:73:99:407,0,2477:419917:245:255
1129	428569	.	A	G	378.77	PASS	.	GT:AD:DP:GQ:PL:PS:PQ:JQ	0|1:60,14:74:99:407,0,2477:419917:241:255
1129	428580	.	G	A	363.77	PASS	.	GT:AD:DP:GQ:PL:PS:PQ:JQ	0|1:65,14:79:99:392,0,2687:419917:245:255
1129	428607	.	C	T	351.77	PASS	.	GT:AD:DP:GQ:PL:PS:PQ:JQ	0|1:55,13:68:99:380,0,2251:419917:188:255
1129	430053	.	C	A	495.77	PASS	.	GT:AD:DP:GQ:PL:PS:PQ:JQ	0|1:59,17:76:99:524,0,2925:419917:122:255
1129	430075	.	T	G	684.77	PASS	.	GT:AD:DP:GQ:PL:PS:PQ:JQ	0|1:54,19:73:99:713,0,2403:419917:200:255
1129	430077	.	G	T	719.77	PASS	.	GT:AD:DP:GQ:PL:PS:PQ:JQ	0|1:53,20:73:99:748,0,2359:419917:185:255
1129	430089	.	G	A	704.77	PASS	.	GT:AD:DP:GQ:PL:PS:PQ:JQ	0|1:53,21:74:99:733,0,2137:419917:175:255
1129	432063	.	T	C	39902.8	PASS	.	GT:AD:DP:GQ:PL:PS	1|1:48,1072:1120:99:39931,1505,0:419917
1129	432213	.	T	C	45117.8	PASS	.	GT:AD:DP:GQ:PL:PS	1|1:33,1079:1112:99:45146,2015,0:419917
1129	432687	.	T	C	11429.8	PASS	.	GT:AD:DP:GQ:PL:PS:PQ:JQ	0|1:639,380:1019:99:11458,0,23769:432629:255:0
1129	432728	.	T	G	40500.8	PASS	.	GT:AD:DP:GQ:PL:PS	1|1:22,950:972:99:40529,2131,0:432629
1129	432859	.	C	T	3982.77	PASS	.	GT:AD:DP:GQ:PL:PS:PQ:JQ	0|1:489,146:635:99:4011,0,19226:432840:255:0
1129	432894	.	C	T	24671.8	PASS	.	GT:AD:DP:GQ:PL:PS:PQ:JQ	1|1:43,581:624:99:24700,0,107:432840:255:255
1129	432935	.	G	T	600.77	PASS	.	GT:AD:DP:GQ:PL:PS:PQ:JQ	0|1:112,23:135:99:629,0,4634:432629:25:25
1129	432937	.	A	G	21050.8	PASS	.	GT:AD:DP:GQ:PL:PS:PQ:JQ	1|1:89,508:597:99:21079,0,2613:432840:255:255
1129	432966	.	T	A	26369.8	PASS	.	GT:AD:DP:GQ:PL:PS	1|1:23,595:618:99:26398,695,0:432840
1129	432967	.	T	A	6684.77	PASS	.	GT:AD:DP:GQ:PL:PS:PQ:JQ	0|1:427,193:620:99:6713,0,17383:432840:255:255
1129	433017	.	A	C	21981.8	PASS	.	GT:AD:DP:GQ:PL:PS	1|1:22,548:570:99:22010,773,0:432840
1129	433084	.	A	T	6286.77	PASS	.	GT:AD:DP:GQ:PL:PS:PQ:JQ	0|1:414,187:601:99:6315,0,16543:432840:255:255
1129	433085	.	T	C	16638.7	PASS	.	GT:AD:DP:GQ:PL:PS:PQ:JQ	1|1:133,415:548:99:16676,0,3983:432840:255:255
1129	433207	.	A	G	5482.77	PASS	.	GT:AD:DP:GQ:PL:PS:PQ:JQ	0|1:662,192:854:99:5511,0,25400:432840:255:255
1129	433494	.	T	C	37099.8	PASS	.	GT:AD:DP:GQ:PL:PS	1|1:41,907:948:99:37128,1062,0:432840
1129	433879	.	C	T	47151.8	PASS	.	GT:AD:DP:GQ:PL:PS:PQ:JQ	1|1:145,1280:1425:99:47180,0,1565:432840:255:255
1129	434182	.	T	C	20791.8	PASS	.	GT:AD:DP:GQ:PL:PS:PQ:JQ	1|1:60,547:607:99:20820,0,600:432840:255:255
1129	434684	.	C	T	36703.8	PASS	.	GT:AD:DP:GQ:PL:PS	1|1:28,917:945:99:36732,1886,0:432840
1129	434814	.	T	G	9113.77	PASS	.	GT:AD:DP:GQ:PL:PS:PQ:JQ	0|1:778,306:1084:99:9142,0,28844:432840:255:255
1129	435466	.	A	G	92.73	PASS	.	GT:AD:DP:GQ:PL:PS:PQ:JQ	1|0:110,15:125:99:130,0,3958:432840:25:25
1129	435807	.	A	C	4063.77	PASS	.	GT:AD:DP:GQ:PL:PS:PQ:JQ	0|1:627,165:792:99:4092,0,22996:432840:221:255
1129	436293	.	T	C	10133.8	PASS	.	GT:AD:DP:GQ:PL:PS:PQ:JQ	0|1:755,340:1095:99:10162,0,27240:432840:255:255
1129	436535	.	A	G	4307.77	PASS	.	GT:AD:DP:GQ:PL:PS:PQ:JQ	0|1:717,181:898:99:4336,0,26596:432840:255:255
1129	436680	.	T	C	6158.77	PASS	.	GT:AD:DP:GQ:PL:PS:PQ:JQ	0|1:625,210:835:99:6187,0,23583:432840:255:255
1129	436702	.	A	G	31075.8	PASS	.	GT:AD:DP:GQ:PL:PS	1|1:24,761:785:99:31104,1354,0:432840
1129	436889	.	G	A	1924.77	PASS	.	GT:AD:DP:GQ:PL:PS:PQ:JQ	0|1:399,86:485:99:1953,0,14618:432840:255:255
1129	436977	.	C	T	1034.77	PASS	.	GT:AD:DP:GQ:PL:PS:PQ:JQ	0|1:271,52:323:99:1063,0,10392:432840:255:255
1129	437289	.	T	C	2330.54	PASS	.	GT:AD:DP:GQ:PL:PS:PQ:JQ	1|1:23,45:68:99:1770,0,792:432840:25:25
1129	437635	.	A	C	1229.77	PASS	.	GT:AD:DP:GQ:PL:PS:PQ:JQ	1|0:27,37:64:99:1258,0,980:437628:101:0
1129	437646	.	C	T	1268.77	PASS	.	GT:AD:DP:GQ:PL:PS:PQ:JQ	1|0:25,35:60:99:1297,0,878:437628:76:255
1129	437786	.	C	T	945.77	PASS	.	GT:AD:DP:GQ:PL:PS:PQ:JQ	1|0:25,25:50:99:974,0,974:437628:78:255
1129	437797	.	A	C	1462.77	PASS	.	GT:AD:DP:GQ:PL:PS:PQ:JQ	1|1:26,40:66:99:1491,0,966:437628:8:255
1129	439034	.	A	G	1253.77	PASS	.	GT:AD:DP:GQ:PL:PS:PQ:JQ	1|0:23,35:58:99:1282,0,695:437628:84:255
1129	439216	.	A	G	736.77	PASS	.	GT:AD:DP:GQ:PL:PS:PQ:JQ	1|0:0,21:21:63:765,63,0:437628:25:25
1129	439774	.	T	A	874.77	PASS	.	GT:AD:DP:GQ:PL:PS:PQ:JQ	0/1:29,25:54:99:903,0,993:437628:12:255
1129	439823	.	C	A	1136.77	PASS	.	GT:AD:DP:GQ:PL:PS:PQ:JQ	0/1:29,30:59:99:1165,0,1787:437628:5:255
1129	439825	.	G	A	1136.77	PASS	.	GT:AD:DP:GQ:PL:PS:PQ:JQ	1|0:28,29:57:99:1165,0,1787:437628:112:255
1129	440900	.	C	G	1056.77	PASS	.	GT:AD:DP:GQ:PL:PS:PQ:JQ	0/1:20,30:50:99:1085,0,682:437628:9:255
1129	442650	.	C	G	928.77	PASS	.	GT:AD:DP:GQ:PL:PS:PQ:JQ	1|0:25,26:51:99:957,0,855:437628:36:255
1129	442756	.	T	C	640.77	PASS	.	GT:AD:DP:GQ:PL:PS:PQ:JQ	1|0:19,18:37:99:669,0,675:437628:50:255
1129	443617	.	A	G	1158.77	PASS	.	GT:AD:DP:GQ:PL:PS:PQ:JQ	0/1:33,33:66:99:1187,0,1169:437628:13:255
1129	444160	.	T	A	389.77	PASS	.	GT:AD:DP:GQ:PL:PS:PQ:JQ	0/1:61,17:78:99:418,0,2429:437628:16:255
1129	444179	.	G	T	1017.77	PASS	.	GT:AD:DP:GQ:PL:PS:PQ:JQ	0/1:47,32:79:99:1046,0,1738:437628:7:255
1129	444352	.	T	C	267.77	PASS	.	GT:AD:DP:GQ:PL:PS:PQ:JQ	0|1:43,13:56:99:296,0,1564:437628:96:255
1129	444737	.	T	G	2415.77	PASS	.	GT:AD:DP:GQ:PL:PS:PQ:JQ	0|1:33,62:95:99:2444,0,1216:437628:198:255
1129	444753	.	A	G	2115.77	PASS	.	GT:AD:DP:GQ:PL:PS:PQ:JQ	0|1:31,53:84:99:2144,0,1222:437628:187:255
1129	445071	.	G	C	6598.77	PASS	.	GT:AD:DP:GQ:PL:PS:PQ:JQ	1|1:52,170:222:99:6627,0,1518:437628:242:255
1129	445242	.	T	A	1034.77	PASS	.	GT:AD:DP:GQ:PL:PS:PQ:JQ	1|0:15,29:44:99:1063,0,528:437628:73:255
1129	445385	.	T	G	741.77	PASS	.	GT:AD:DP:GQ:PL:PS:PQ:JQ	0|1:26,21:47:99:770,0,890:437628:114:255
1129	445700	.	T	G	2323.77	PASS	.	GT:AD:DP:GQ:PL:PS:PQ:JQ	1|0:55,61:116:99:2352,0,3771:437628:77:255
1129	445789	.	T	G	1500.77	PASS	.	GT:AD:DP:GQ:PL:PS:PQ:JQ	1|1:24,41:65:99:1529,0,2061:437628:255:255
1129	445823	.	T	A	1517.77	PASS	.	GT:AD:DP:GQ:PL:PS:PQ:JQ	1|0:25,40:65:99:1546,0,1383:437628:50:255
1129	446049	.	T	C	488.77	PASS	.	GT:AD:DP:GQ:PL:PS:PQ:JQ	1|0:11,14:25:99:517,0,357:437628:25:25
1129	446101	.	C	T	517.77	PASS	.	GT:AD:DP:GQ:PL:PS:PQ:JQ	1|0:13,14:27:99:546,0,546:437628:25:25
1129	446115	.	C	G	691.77	PASS	.	GT:AD:DP:GQ:PL:PS:PQ:JQ	1|0:12,17:29:99:720,0,450:437628:25:25
1129	446125	.	A	G	724.77	PASS	.	GT:AD:DP:GQ:PL:PS:PQ:JQ	1|0:15,16:31:99:753,0,573:437628:25:25
1129	446210	.	T	C	186.77	PASS	.	GT:AD:DP:GQ:PL:PS:PQ:JQ	1|0:51,8:59:99:215,0,11741:437628:255:255
1129	446222	.	C	T	283.77	PASS	.	GT:AD:DP:GQ:PL:PS:PQ:JQ	1|0:51,12:63:99:312,0,10845:437628:255:255
1129	446852	.	T	G	806.77	PASS	.	GT:AD:DP:GQ:PL:PS:PQ:JQ	1|0:17,21:38:99:835,0,686:437628:25:25
1129	446888	.	A	C	76.77	PASS	.	GT:AD:DP:GQ:PL:PS:PQ:JQ	1|0:51,7:58:99:105,0,2070:437628:25:25
1129	446929	.	T	C	2142.77	PASS	.	GT:AD:DP:GQ:PL:PS:PQ:JQ	1|0:18,52:70:99:2171,0,772:437628:25:25
1129	447447	.	A	G	946.77	PASS	.	GT:AD:DP:GQ:PL:PS:PQ:JQ	1|1:28,29:57:99:975,0,933:437628:17:255
1129	447645	.	A	T	958.77	PASS	.	GT:AD:DP:GQ:PL:PS:PQ:JQ	1|0:45,29:74:99:987,0,1767:437628:241:255
1129	447884	.	C	T	2113.77	PASS	.	GT:AD:DP:GQ:PL:PS:PQ:JQ	1|1:39,52:91:99:2142,0,1653:437628:255:255
1129	448682	.	T	A	898.77	PASS	.	GT:AD:DP:GQ:PL:PS:PQ:JQ	1|0:27,26:53:99:927,0,917:437628:111:255
1129	448799	.	T	C	819.77	PASS	.	GT:AD:DP:GQ:PL:PS:PQ:JQ	1|0:30,24:54:99:848,0,1006:437628:109:255
1129	448970	.	A	G	1100.77	PASS	.	GT:AD:DP:GQ:PL:PS:PQ:JQ	1|0:32,31:63:99:1129,0,1147:437628:30:255
1129	449154	.	C	A	1750.77	PASS	.	GT:AD:DP:GQ:PL:PS:PQ:JQ	1|0:31,47:78:99:1779,0,1088:437628:99:255
1129	449327	.	T	C	1273.77	PASS	.	GT:AD:DP:GQ:PL:PS:PQ:JQ	1|0:34,34:68:99:1302,0,1367:437628:149:255
1129	449335	.	T	A	1153.77	PASS	.	GT:AD:DP:GQ:PL:PS:PQ:JQ	1|0:36,30:66:99:1182,0,1486:437628:152:255
1129	449461	.	C	A	366.77	PASS	.	GT:AD:DP:GQ:PL:PS:PQ:JQ	1|0:47,14:61:99:395,0,1711:437628:104:255
1129	449978	.	T	G	152.77	PASS	.	GT:AD:DP:GQ:PL:PS:PQ:JQ	0/1:20,6:26:99:181,0,773:437628:19:255
1129	450079	.	T	G	302.77	PASS	.	GT:AD:DP:GQ:PL:PS:PQ:JQ	0/1:22,14:36:99:331,0,848:437628:3:255
1129	451155	.	G	A	76.77	PASS	.	GT:AD:DP:GQ:PL:PS:PQ:JQ	1|0:7,3:10:99:105,0,712:437628:25:25
1129	451218	.	T	A	183.77	PASS	.	GT:AD:DP:GQ:PL:PS:PQ:JQ	0/1:37,9:46:99:212,0,1295:437628:18:255
1129	451914	.	A	G	68.77	PASS	.	GT:AD:DP:GQ:PL:PS:PQ:JQ	1|0:24,4:28:97:97,0,786:437628:42:255
1129	452725	.	T	G	5297.77	PASS	.	GT:AD:DP:GQ:PL:PS:PQ:JQ	1|0:52,174:226:99:5326,0,1261:437628:46:255
1129	452962	.	C	A	202.77	PASS	.	GT:AD:DP:GQ:PL:PS:PQ:JQ	1|0:18,7:25:99:231,0,1517:437628:88:255
1129	452963	.	G	A	202.77	PASS	.	GT:AD:DP:GQ:PL:PS:PQ:JQ	1|0:19,6:25:99:231,0,1517:437628:91:255
1129	453677	.	G	T	189.77	PASS	.	GT:AD:DP:GQ:PL:PS:PQ:JQ	1|0:25,9:34:99:218,0,899:437628:95:255
1129	453768	.	T	C	434.77	PASS	.	GT:AD:DP:GQ:PL:PS:PQ:JQ	1|0:28,16:44:99:463,0,925:437628:76:255
1129	453871	.	G	T	606.73	PASS	.	GT:AD:DP:GQ:PL:PS:PQ:JQ	1|0:31,20:51:99:644,0,1073:437628:32:255
1129	453975	.	T	C	958.77	PASS	.	GT:AD:DP:GQ:PL:PS:PQ:JQ	1|0:21,27:48:99:987,0,723:437628:58:255
1129	454523	.	A	G	977.77	PASS	.	GT:AD:DP:GQ:PL:PS:PQ:JQ	1|0:36,28:64:99:1006,0,1331:437628:127:255
1129	454748	.	A	G	1266.77	PASS	.	GT:AD:DP:GQ:PL:PS:PQ:JQ	1|0:30,35:65:99:1295,0,1085:437628:147:255
1129	454809	.	G	A	939.77	PASS	.	GT:AD:DP:GQ:PL:PS:PQ:JQ	1|0:37,20:57:99:968,0,1475:437628:149:255
1129	454812	.	A	T	691.77	PASS	.	GT:AD:DP:GQ:PL:PS:PQ:JQ	1|0:36,18:54:99:720,0,1493:437628:146:255
1129	454959	.	C	T	614.77	PASS	.	GT:AD:DP:GQ:PL:PS:PQ:JQ	1|0:27,19:46:99:643,0,973:437628:30:255
1129	455313	.	C	T	1093.77	PASS	.	GT:AD:DP:GQ:PL:PS:PQ:JQ	1|0:18,28:46:99:1122,0,672:437628:117:255
1129	455451	.	C	A	1283.77	PASS	.	GT:AD:DP:GQ:PL:PS:PQ:JQ	1|0:15,34:49:99:1312,0,513:437628:128:255
1129	455948	.	A	G	3345.73	PASS	.	GT:AD:DP:GQ:PL:PS:PQ:JQ	1|0:22,89:111:99:3383,0,641:437628:123:255
1129	456259	.	G	A	940.77	PASS	.	GT:AD:DP:GQ:PL:PS:PQ:JQ	1|0:26,26:52:99:969,0,791:437628:115:255
1129	456333	.	T	C	90.77	PASS	.	GT:AD:DP:GQ:PL:PS:PQ:JQ	1|1:49,7:56:99:119,0,1888:437628:255:255
1129	456690	.	T	C	563.77	PASS	.	GT:AD:DP:GQ:PL:PS:PQ:JQ	1|0:24,17:41:99:592,0,962:437628:90:255
1129	456796	.	T	G	1440.77	PASS	.	GT:AD:DP:GQ:PL:PS:PQ:JQ	1|0:29,41:70:99:1469,0,932:437628:125:255
1129	457487	.	T	G	73.77	PASS	.	GT:AD:DP:GQ:PL:PS:PQ:JQ	1|0:8,3:11:99:102,0,315:437628:25:25
1129	457529	.	T	G	1141.77	PASS	.	GT:AD:DP:GQ:PL:PS:PQ:JQ	1|0:34,34:68:99:1170,0,1174:437628:149:255
1129	457731	.	C	A	1620.77	PASS	.	GT:AD:DP:GQ:PL:PS:PQ:JQ	1|0:35,46:81:99:1649,0,1146:437628:155:255
1129	457997	.	T	A	1097.77	PASS	.	GT:AD:DP:GQ:PL:PS:PQ:JQ	1|0:23,31:54:99:1126,0,788:437628:73:255
1129	458121	.	A	G	811.77	PASS	.	GT:AD:DP:GQ:PL:PS:PQ:JQ	1|0:21,21:42:99:840,0,936:437628:108:255
1129	458168	.	A	G	654.77	PASS	.	GT:AD:DP:GQ:PL:PS:PQ:JQ	1|0:25,19:44:99:683,0,1028:437628:107:255
1129	458686	.	A	G	825.77	PASS	.	GT:AD:DP:GQ:PL:PS:PQ:JQ	1|0:38,25:63:99:854,0,1336:437628:92:255
1129	458736	.	A	C	614.77	PASS	.	GT:AD:DP:GQ:PL:PS:PQ:JQ	1|0:27,19:46:99:643,0,1044:437628:123:255
1129	458867	.	A	G	455.77	PASS	.	GT:AD:DP:GQ:PL:PS:PQ:JQ	1|0:38,17:55:99:484,0,1392:437628:131:255
1129	459279	.	G	A	1461.77	PASS	.	GT:AD:DP:GQ:PL:PS:PQ:JQ	1|0:32,40:72:99:1490,0,1184:437628:144:255
1129	459518	.	G	T	215.77	PASS	.	GT:AD:DP:GQ:PL:PS:PQ:JQ	0|1:186,23:209:99:244,0,7564:437628:255:255
1129	459535	.	G	A	122.77	PASS	.	GT:AD:DP:GQ:PL:PS:PQ:JQ	0|1:175,16:191:99:151,0,7119:437628:255:255
1129	459658	.	G	A	1207.77	PASS	.	GT:AD:DP:GQ:PL:PS:PQ:JQ	1|0:27,31:58:99:1236,0,1075:437628:143:255
1129	459681	.	C	A	1048.77	PASS	.	GT:AD:DP:GQ:PL:PS:PQ:JQ	1|0:26,30:56:99:1077,0,971:437628:135:255
1129	459738	.	A	G	1015.77	PASS	.	GT:AD:DP:GQ:PL:PS:PQ:JQ	1|0:30,30:60:99:1044,0,945:437628:135:255
1129	460366	.	T	C	953.77	PASS	.	GT:AD:DP:GQ:PL:PS:PQ:JQ	1|0:41,26:67:99:982,0,1748:437628:143:255
1129	460380	.	A	T	995.77	PASS	.	GT:AD:DP:GQ:PL:PS:PQ:JQ	1|0:36,28:64:99:1024,0,1602:437628:138:255
1129	460760	.	A	G	33.77	PASS	.	GT:AD:DP:GQ:PL:PS:PQ:JQ	1|0:63,4:67:62:62,0,2624:437628:117:255
1129	460771	.	T	C	105.77	PASS	.	GT:AD:DP:GQ:PL:PS:PQ:JQ	1|0:64,8:72:99:134,0,2786:437628:128:255
1129	460776	.	T	A	136.77	PASS	.	GT:AD:DP:GQ:PL:PS:PQ:JQ	1|0:64,9:73:99:165,0,2647:437628:170:255
1129	460828	.	G	A	318.77	PASS	.	GT:AD:DP:GQ:PL:PS:PQ:JQ	1|0:49,13:62:99:347,0,1834:437628:220:255
1129	460892	.	C	T	151.77	PASS	.	GT:AD:DP:GQ:PL:PS:PQ:JQ	1|0:48,8:56:99:180,0,1971:437628:120:255
1129	460912	.	C	T	39.77	PASS	.	GT:AD:DP:GQ:PL:PS:PQ:JQ	1|0:46,5:51:68:68,0,1958:437628:75:255
1129	461041	.	G	T	921.77	PASS	.	GT:AD:DP:GQ:PL:PS:PQ:JQ	1|0:32,25:57:99:950,0,1306:437628:102:255
1129	461551	.	G	T	1585.77	PASS	.	GT:AD:DP:GQ:PL:PS:PQ:JQ	1|0:31,44:75:99:1614,0,995:437628:87:255
1129	461649	.	A	C	52.77	PASS	.	GT:AD:DP:GQ:PL:PS:PQ:JQ	0|1:29,4:33:81:81,0,1206:437628:25:25
1129	461669	.	G	A	2067.77	PASS	.	GT:AD:DP:GQ:PL:PS:PQ:JQ	1|0:34,55:89:99:2096,0,1143:437628:97:255
1129	461714	.	T	A	61.77	PASS	.	GT:AD:DP:GQ:PL:PS:PQ:JQ	0|1:23,4:27:90:90,0,1080:437628:25:25
1129	461731	.	C	T	1393.77	PASS	.	GT:AD:DP:GQ:PL:PS:PQ:JQ	1|0:24,39:63:99:1422,0,818:437628:92:255
1129	461975	.	C	A	1055.77	PASS	.	GT:AD:DP:GQ:PL:PS:PQ:JQ	1|0:23,32:55:99:1084,0,817:437628:108:255
1129	462131	.	C	T	295.77	PASS	.	GT:AD:DP:GQ:PL:PS:PQ:JQ	1|0:3,8:11:99:324,0,144:437628:25:25
1129	462153	.	A	C	118.77	PASS	.	GT:AD:DP:GQ:PL:PS:PQ:JQ	1|0:7,4:11:99:147,0,282:437628:25:25
1129	462158	.	A	C	968.77	PASS	.	GT:AD:DP:GQ:PL:PS:PQ:JQ	1|0:24,27:51:99:997,0,869:437628:189:255
1129	462170	.	C	T	33.77	PASS	.	GT:AD:DP:GQ:PL:PS:PQ:JQ	1|0:48,5:53:62:62,0,2020:437628:56:255
1129	462255	.	G	T	581.77	PASS	.	GT:AD:DP:GQ:PL:PS:PQ:JQ	1|0:33,18:51:99:610,0,1239:437628:135:255
1129	462536	.	T	C	1052.77	PASS	.	GT:AD:DP:GQ:PL:PS:PQ:JQ	1|0:33,31:64:99:1081,0,1127:437628:140:255
1129	462918	.	A	C	1474.77	PASS	.	GT:AD:DP:GQ:PL:PS:PQ:JQ	1|0:29,39:68:99:1503,0,1184:437628:172:255
1129	463193	.	A	T	667.77	PASS	.	GT:AD:DP:GQ:PL:PS:PQ:JQ	1|0:16,18:34:99:696,0,544:437628:86:255
1129	463267	.	T	A	536.73	PASS	.	GT:AD:DP:GQ:PL:PS:PQ:JQ	1|0:11,15:26:99:574,0,386:437628:78:255
1129	463555	.	G	A	216.77	PASS	.	GT:AD:DP:GQ:PL:PS:PQ:JQ	0/1:38,9:47:99:245,0,1416:437628:17:255
1129	463739	.	T	A	464.77	PASS	.	GT:AD:DP:GQ:PL:PS:PQ:JQ	1|0:35,16:51:99:493,0,1324:437628:136:255
1129	463807	.	G	A	790.77	PASS	.	GT:AD:DP:GQ:PL:PS:PQ:JQ	1|0:34,24:58:99:819,0,1203:437628:141:255
1129	464088	.	A	T	514.77	PASS	.	GT:AD:DP:GQ:PL:PS:PQ:JQ	1|0:18,15:33:99:543,0,656:437628:101:255
1129	464424	.	C	G	720.77	PASS	.	GT:AD:DP:GQ:PL:PS:PQ:JQ	1|0:27,21:48:99:749,0,2061:437628:116:255
1129	464437	.	A	C	882.77	PASS	.	GT:AD:DP:GQ:PL:PS:PQ:JQ	1|0:28,26:54:99:911,0,2039:437628:122:255
1129	464891	.	T	G	1011.77	PASS	.	GT:AD:DP:GQ:PL:PS:PQ:JQ	1|0:34,29:63:99:1040,0,1174:437628:140:255
1129	465026	.	C	T	1218.77	PASS	.	GT:AD:DP:GQ:PL:PS:PQ:JQ	1|0:25,37:62:99:1247,0,850:437628:152:255
1129	465069	.	G	T	974.77	PASS	.	GT:AD:DP:GQ:PL:PS:PQ:JQ	1|0:25,28:53:99:1003,0,913:437628:147:255
1129	465274	.	G	A	1188.77	PASS	.	GT:AD:DP:GQ:PL:PS:PQ:JQ	1|0:39,33:72:99:1217,0,1479:437628:62:255
1129	465589	.	T	G	867.77	PASS	.	GT:AD:DP:GQ:PL:PS:PQ:JQ	1|0:29,25:54:99:896,0,1090:437628:131:255
1129	465694	.	A	G	1100.77	PASS	.	GT:AD:DP:GQ:PL:PS:PQ:JQ	1|0:21,29:50:99:1129,0,819:437628:98:255
1129	465696	.	G	A	1100.77	PASS	.	GT:AD:DP:GQ:PL:PS:PQ:JQ	1|0:21,29:50:99:1129,0,819:437628:104:255
1129	465999	.	A	C	920.77	PASS	.	GT:AD:DP:GQ:PL:PS:PQ:JQ	1|0:38,25:63:99:949,0,3309:437628:102:255
1129	466029	.	T	A	848.77	PASS	.	GT:AD:DP:GQ:PL:PS:PQ:JQ	1|0:39,24:63:99:877,0,3793:437628:121:255
1129	466042	.	C	T	771.77	PASS	.	GT:AD:DP:GQ:PL:PS:PQ:JQ	1|0:31,21:52:99:800,0,3338:437628:131:255
1129	466481	.	G	A	1016.77	PASS	.	GT:AD:DP:GQ:PL:PS:PQ:JQ	1|0:44,34:78:99:1045,0,1642:437628:96:255
1129	467336	.	G	A	426.77	PASS	.	GT:AD:DP:GQ:PL:PS:PQ:JQ	1|0:71,17:88:99:455,0,2585:437628:255:255
1129	467426	.	A	G	6604.77	PASS	.	GT:AD:DP:GQ:PL:PS:PQ:JQ	1|0:72,176:248:99:6633,0,2340:437628:255:255
1129	467586	.	T	C	11916.8	PASS	.	GT:AD:DP:GQ:PL:PS:PQ:JQ	1|0:1,268:269:99:11945,806,0:437628:25:25
1129	467610	.	T	C	12563.8	PASS	.	GT:AD:DP:GQ:PL:PS:PQ:JQ	1|0:0,270:270:99:12592,843,0:437628:25:25
1129	467619	.	A	G	942.77	PASS	.	GT:AD:DP:GQ:PL:PS:PQ:JQ	1|0:232,44:276:99:971,0,8875:437628:25:25
1129	467626	.	A	C	12751.8	PASS	.	GT:AD:DP:GQ:PL:PS:PQ:JQ	1|0:0,282:282:99:12780,855,0:437628:25:25
1129	467635	.	G	A	12706.8	PASS	.	GT:AD:DP:GQ:PL:PS:PQ:JQ	1|0:0,274:274:99:12735,852,0:437628:25:25
1129	467644	.	G	A	1432.77	PASS	.	GT:AD:DP:GQ:PL:PS:PQ:JQ	1|0:35,40:75:99:1461,0,1229:437628:255:255
1129	467662	.	A	T	8420.77	PASS	.	GT:AD:DP:GQ:PL:PS:PQ:JQ	1|0:2,256:258:99:8449,719,0:437628:25:25
1129	467709	.	T	C	5411.77	PASS	.	GT:AD:DP:GQ:PL:PS:PQ:JQ	1|0:75,132:207:99:5440,0,2715:437628:255:255
1129	467734	.	A	G	5657.77	PASS	.	GT:AD:DP:GQ:PL:PS:PQ:JQ	1|1:89,145:234:99:5686,0,3377:437628:255:255
1129	467753	.	G	A	8961.77	PASS	.	GT:AD:DP:GQ:PL:PS:PQ:JQ	1|0:71,215:286:99:8990,0,2318:437628:255:255
1129	467765	.	G	A	9480.77	PASS	.	GT:AD:DP:GQ:PL:PS:PQ:JQ	1|0:67,232:299:99:9509,0,2154:437628:255:255
1129	467886	.	A	T	7345.77	PASS	.	GT:AD:DP:GQ:PL:PS:PQ:JQ	1|0:40,227:267:99:7374,0,951:437628:255:255
1129	467890	.	A	C	7052.77	PASS	.	GT:AD:DP:GQ:PL:PS:PQ:JQ	1|0:41,224:265:99:7081,0,1044:437628:255:255
1129	467932	.	A	G	10801.8	PASS	.	GT:AD:DP:GQ:PL:PS:PQ:JQ	1|0:56,257:313:99:10830,0,1596:437628:255:255
1129	467952	.	T	A	11232.8	PASS	.	GT:AD:DP:GQ:PL:PS:PQ:JQ	1|0:61,268:329:99:11261,0,1702:437628:255:255
1129	467999	.	T	A	5672.77	PASS	.	GT:AD:DP:GQ:PL:PS:PQ:JQ	1|0:19,139:158:99:5701,0,329:437628:255:255
1129	468017	.	T	A	5068.77	PASS	.	GT:AD:DP:GQ:PL:PS:PQ:JQ	1|0:64,126:190:99:5097,0,2273:437628:255:255
1129	468042	.	T	C	7052.77	PASS	.	GT:AD:DP:GQ:PL:PS:PQ:JQ	1|1:59,166:225:99:7081,0,2033:437628:150:255
1129	468063	.	A	C	7960.77	PASS	.	GT:AD:DP:GQ:PL:PS:PQ:JQ	1|0:50,190:240:99:7989,0,1599:437628:255:255
1129	468066	.	G	A	9144.77	PASS	.	GT:AD:DP:GQ:PL:PS:PQ:JQ	1|0:27,213:240:99:9173,0,413:437628:255:255
1129	468075	.	A	G	7980.77	PASS	.	GT:AD:DP:GQ:PL:PS:PQ:JQ	1|0:53,194:247:99:8009,0,1722:437628:255:255
1129	468154	.	T	A	8592.77	PASS	.	GT:AD:DP:GQ:PL:PS:PQ:JQ	1|0:61,224:285:99:8621,0,1714:437628:255:255
1129	468198	.	T	A	9881.77	PASS	.	GT:AD:DP:GQ:PL:PS	1|1:18,237:255:29:9910,29,0:437628
1129	468199	.	A	G	8458.77	PASS	.	GT:AD:DP:GQ:PL:PS:PQ:JQ	1|0:48,207:255:99:8487,0,1913:437628:255:255
1129	468271	.	A	G	8592.77	PASS	.	GT:AD:DP:GQ:PL:PS:PQ:JQ	1|0:44,205:249:99:8621,0,1549:437628:255:255
1129	468273	.	A	T	8760.77	PASS	.	GT:AD:DP:GQ:PL:PS:PQ:JQ	1|0:44,209:253:99:8789,0,1537:437628:255:255
1129	468283	.	G	A	9131.77	PASS	.	GT:AD:DP:GQ:PL:PS:PQ:JQ	1|0:47,210:257:99:9160,0,1654:437628:255:255
1129	468313	.	G	A	9071.77	PASS	.	GT:AD:DP:GQ:PL:PS:PQ:JQ	1|0:48,216:264:99:9100,0,1883:437628:255:255
1129	468329	.	T	A	9847.77	PASS	.	GT:AD:DP:GQ:PL:PS:PQ:JQ	1|0:26,238:264:99:9876,0,821:437628:255:255
1129	468366	.	A	G	8316.77	PASS	.	GT:AD:DP:GQ:PL:PS:PQ:JQ	1|0:51,215:266:99:8345,0,1440:437628:255:255
1129	468404	.	C	T	8618.77	PASS	.	GT:AD:DP:GQ:PL:PS:PQ:JQ	1|0:50,208:258:99:8647,0,2370:437628:255:255
1129	468414	.	C	T	7698.77	PASS	.	GT:AD:DP:GQ:PL:PS:PQ:JQ	1|0:66,192:258:99:7727,0,2952:437628:255:255
1129	468452	.	T	G	9429.77	PASS	.	GT:AD:DP:GQ:PL:PS:PQ:JQ	1|0:62,223:285:99:9458,0,2250:437628:255:255
1129	468475	.	T	C	10266.8	PASS	.	GT:AD:DP:GQ:PL:PS:PQ:JQ	1|0:0,228:228:99:10295,692,0:437628:25:25
1129	468491	.	T	A	2963.77	PASS	.	GT:AD:DP:GQ:PL:PS:PQ:JQ	1|0:35,81:116:99:2992,0,1179:437628:255:255
1129	468540	.	A	G	4059.77	PASS	.	GT:AD:DP:GQ:PL:PS:PQ:JQ	1|0:62,102:164:99:4088,0,2311:437628:255:255
1129	468543	.	A	G	4105.77	PASS	.	GT:AD:DP:GQ:PL:PS:PQ:JQ	1|0:61,102:163:99:4134,0,2269:437628:255:255
1129	468551	.	G	T	4394.77	PASS	.	GT:AD:DP:GQ:PL:PS:PQ:JQ	1|0:56,110:166:99:4423,0,2105:437628:255:255
1129	468598	.	C	T	6479.77	PASS	.	GT:AD:DP:GQ:PL:PS:PQ:JQ	1|0:50,169:219:99:6508,0,1418:437628:255:255
1129	468652	.	A	G	7601.77	PASS	.	GT:AD:DP:GQ:PL:PS:PQ:JQ	1|0:46,194:240:99:7630,0,1309:437628:255:255
1129	468712	.	T	C	9634.77	PASS	.	GT:AD:DP:GQ:PL:PS:PQ:JQ	1|0:31,236:267:99:9663,0,444:437628:255:255
1129	468730	.	A	T	8382.77	PASS	.	GT:AD:DP:GQ:PL:PS:PQ:JQ	1|0:57,225:282:99:8411,0,1653:437628:255:255
1129	468781	.	G	T	8925.77	PASS	.	GT:AD:DP:GQ:PL:PS:PQ:JQ	1|0:49,219:268:99:8954,0,1406:437628:255:255
1129	468891	.	T	G	6299.77	PASS	.	GT:AD:DP:GQ:PL:PS:PQ:JQ	1|0:47,168:215:99:6328,0,1393:437628:255:255
1129	468942	.	G	T	8234.77	PASS	.	GT:AD:DP:GQ:PL:PS:PQ:JQ	1|0:33,198:231:99:8263,0,636:437628:255:255
1129	469058	.	T	C	7981.77	PASS	.	GT:AD:DP:GQ:PL:PS:PQ:JQ	1|0:43,198:241:99:8010,0,2291:437628:255:255
1129	469072	.	C	T	7800.77	PASS	.	GT:AD:DP:GQ:PL:PS:PQ:JQ	1|0:43,191:234:99:7829,0,2181:437628:255:255
1129	469253	.	C	T	7327.77	PASS	.	GT:AD:DP:GQ:PL:PS:PQ:JQ	1|0:55,182:237:99:7356,0,1761:437628:255:255
1129	469274	.	C	T	7509.77	PASS	.	GT:AD:DP:GQ:PL:PS:PQ:JQ	1|0:58,177:235:99:7538,0,1963:437628:255:255
1129	469292	.	T	A	7399.77	PASS	.	GT:AD:DP:GQ:PL:PS:PQ:JQ	1|0:61,174:235:99:7428,0,2127:437628:255:255
1129	469364	.	T	G	6345.77	PASS	.	GT:AD:DP:GQ:PL:PS:PQ:JQ	1|0:64,164:228:99:6374,0,2111:437628:255:255
1129	469409	.	C	T	5823.77	PASS	.	GT:AD:DP:GQ:PL:PS:PQ:JQ	1|0:58,141:199:99:5852,0,1842:437628:255:255
1129	469453	.	G	A	5735.77	PASS	.	GT:AD:DP:GQ:PL:PS:PQ:JQ	1|0:19,150:169:99:5764,0,256:437628:25:25
1129	469482	.	G	C	5245.77	PASS	.	GT:AD:DP:GQ:PL:PS:PQ:JQ	1|0:60,130:190:99:5274,0,2407:437628:255:255
1129	469490	.	A	G	5009.77	PASS	.	GT:AD:DP:GQ:PL:PS:PQ:JQ	1|0:64,124:188:99:5038,0,2533:437628:255:255
1129	469542	.	G	T	3150.77	PASS	.	GT:AD:DP:GQ:PL:PS:PQ:JQ	1|0:58,77:135:99:3179,0,2105:437628:255:255
1129	469656	.	A	T	4442.77	PASS	.	GT:AD:DP:GQ:PL:PS:PQ:JQ	1|0:44,108:152:99:4471,0,1726:437628:255:255
1129	469661	.	T	C	4529.77	PASS	.	GT:AD:DP:GQ:PL:PS:PQ:JQ	1|0:48,108:156:99:4558,0,1678:437628:255:255
1129	469733	.	T	C	4343.77	PASS	.	GT:AD:DP:GQ:PL:PS:PQ:JQ	1|0:52,105:157:99:4372,0,2675:437628:255:255
1129	469754	.	T	C	4496.77	PASS	.	GT:AD:DP:GQ:PL:PS:PQ:JQ	1|0:57,109:166:99:4525,0,3362:437628:255:255
1129	469765	.	C	T	4541.77	PASS	.	GT:AD:DP:GQ:PL:PS:PQ:JQ	1|0:57,109:166:99:4570,0,3394:437628:255:255
1129	469775	.	T	A	4286.77	PASS	.	GT:AD:DP:GQ:PL:PS:PQ:JQ	1|0:59,103:162:99:4315,0,3699:437628:255:255
1129	469833	.	A	G	4621.77	PASS	.	GT:AD:DP:GQ:PL:PS:PQ:JQ	1|0:57,109:166:99:4650,0,4093:437628:255:255
1129	469850	.	G	A	4508.77	PASS	.	GT:AD:DP:GQ:PL:PS:PQ:JQ	1|0:64,114:178:99:4537,0,4128:437628:255:255
1129	469860	.	C	A	6054.77	PASS	.	GT:AD:DP:GQ:PL:PS:PQ:JQ	1|0:38,150:188:99:6083,0,2114:437628:255:255
1129	469924	.	G	A	5464.77	PASS	.	GT:AD:DP:GQ:PL:PS:PQ:JQ	1|0:62,140:202:99:5493,0,2101:437628:255:255
1129	469954	.	A	G	5666.77	PASS	.	GT:AD:DP:GQ:PL:PS:PQ:JQ	1|0:65,140:205:99:5695,0,2288:437628:255:255
1129	470014	.	T	C	5327.77	PASS	.	GT:AD:DP:GQ:PL:PS:PQ:JQ	1|0:53,133:186:99:5356,0,1826:437628:255:255
1129	470022	.	G	T	5687.77	PASS	.	GT:AD:DP:GQ:PL:PS:PQ:JQ	1|0:57,134:191:99:5716,0,2004:437628:255:255
1129	470051	.	G	A	6087.77	PASS	.	GT:AD:DP:GQ:PL:PS:PQ:JQ	1|0:65,148:213:99:6116,0,2123:437628:255:255
1129	470117	.	G	A	5291.77	PASS	.	GT:AD:DP:GQ:PL:PS:PQ:JQ	1|0:84,135:219:99:5320,0,2795:437628:255:255
1129	470262	.	C	G	5364.77	PASS	.	GT:AD:DP:GQ:PL:PS:PQ:JQ	1|0:67,131:198:99:5393,0,2547:437628:255:255
1129	470264	.	A	G	5406.77	PASS	.	GT:AD:DP:GQ:PL:PS:PQ:JQ	1|0:68,134:202:99:5435,0,2544:437628:255:255
1129	470270	.	A	G	5480.77	PASS	.	GT:AD:DP:GQ:PL:PS:PQ:JQ	1|0:66,133:199:99:5509,0,2427:437628:255:255
1129	470300	.	A	G	6083.77	PASS	.	GT:AD:DP:GQ:PL:PS:PQ:JQ	1|0:74,146:220:99:6112,0,2576:437628:255:255
1129	470720	.	G	A	6539.77	PASS	.	GT:AD:DP:GQ:PL:PS:PQ:JQ	1|0:114,169:283:99:6568,0,8499:437628:255:255
1129	470728	.	G	C	7136.77	PASS	.	GT:AD:DP:GQ:PL:PS:PQ:JQ	1|0:141,183:324:99:7165,0,4970:437628:255:255
1129	470817	.	C	T	6144.77	PASS	.	GT:AD:DP:GQ:PL:PS:PQ:JQ	1|0:136,156:292:99:6173,0,10163:437628:255:255
1129	470824	.	T	G	6174.77	PASS	.	GT:AD:DP:GQ:PL:PS:PQ:JQ	1|0:134,152:286:99:6203,0,10185:437628:255:255
1129	470828	.	G	A	5866.77	PASS	.	GT:AD:DP:GQ:PL:PS:PQ:JQ	1|0:134,151:285:99:5895,0,10044:437628:255:255
1129	471046	.	T	C	1557.77	PASS	.	GT:AD:DP:GQ:PL:PS:PQ:JQ	1|0:43,43:86:99:1586,0,1516:437628:127:255
1129	471459	.	G	A	502.77	PASS	.	GT:AD:DP:GQ:PL:PS:PQ:JQ	1|0:45,13:58:99:531,0,1883:437628:65:255
1129	471603	.	A	G	222.77	PASS	.	GT:AD:DP:GQ:PL:PS:PQ:JQ	1|0:82,12:94:99:251,0,3491:437628:23:255
1129	471721	.	C	G	1002.77	PASS	.	GT:AD:DP:GQ:PL:PS:PQ:JQ	1|0:48,33:81:99:1031,0,1799:437628:51:255
1129	472105	.	T	C	135.77	PASS	.	GT:AD:DP:GQ:PL:PS:PQ:JQ	1|0:70,9:79:99:164,0,3000:437628:49:255
1129	472297	.	T	A	2287.77	PASS	.	GT:AD:DP:GQ:PL:PS:PQ:JQ	1|0:30,69:99:99:2316,0,918:437628:117:255
1129	472363	.	A	T	1315.77	PASS	.	GT:AD:DP:GQ:PL:PS:PQ:JQ	1|0:26,36:62:99:1344,0,860:437628:129:255
1129	472607	.	A	G	598.77	PASS	.	GT:AD:DP:GQ:PL:PS:PQ:JQ	1|0:63,18:81:99:627,0,2609:437628:255:255
1129	472615	.	A	T	528.77	PASS	.	GT:AD:DP:GQ:PL:PS:PQ:JQ	1|0:64,18:82:99:557,0,2709:437628:242:255
1129	472670	.	T	C	466.77	PASS	.	GT:AD:DP:GQ:PL:PS:PQ:JQ	1|0:70,22:92:99:495,0,2774:437628:135:255
1129	472822	.	C	A	415.77	PASS	.	GT:AD:DP:GQ:PL:PS:PQ:JQ	1|0:75,16:91:99:444,0,3479:437628:200:255
1129	472837	.	A	G	445.77	PASS	.	GT:AD:DP:GQ:PL:PS:PQ:JQ	1|0:73,17:90:99:474,0,3412:437628:176:255
1129	472906	.	A	G	1668.77	PASS	.	GT:AD:DP:GQ:PL:PS:PQ:JQ	1|0:44,44:88:99:1697,0,1639:437628:23:255
1129	473101	.	A	C	1033.77	PASS	.	GT:AD:DP:GQ:PL:PS:PQ:JQ	1|0:71,30:101:99:1062,0,2889:437628:33:255
1129	473103	.	T	A	1030.77	PASS	.	GT:AD:DP:GQ:PL:PS:PQ:JQ	1|0:71,31:102:99:1059,0,2918:437628:127:255
1129	473161	.	A	G	579.77	PASS	.	GT:AD:DP:GQ:PL:PS:PQ:JQ	1|0:108,24:132:99:608,0,3985:437628:172:255
1129	473256	.	T	A	1597.77	PASS	.	GT:AD:DP:GQ:PL:PS:PQ:JQ	1|0:125,48:173:99:1626,0,5293:437628:255:255
1129	473536	.	G	A	1907.77	PASS	.	GT:AD:DP:GQ:PL:PS:PQ:JQ	1|0:174,67:241:99:1936,0,6680:437628:255:255
1129	473675	.	A	G	735.77	PASS	.	GT:AD:DP:GQ:PL:PS:PQ:JQ	1|0:101,27:128:99:764,0,4152:437628:158:255
1129	473848	.	A	T	2599.77	PASS	.	GT:AD:DP:GQ:PL:PS:PQ:JQ	1|1:30,66:96:99:2628,0,1016:437628:255:255
1129	474271	.	T	C	1348.77	PASS	.	GT:AD:DP:GQ:PL:PS:PQ:JQ	1|0:39,37:76:99:1377,0,1419:437628:23:255
1129	474485	.	T	C	178.77	PASS	.	GT:AD:DP:GQ:PL:PS:PQ:JQ	1|0:29,7:36:99:207,0,1794:437628:113:255
1129	474486	.	A	C	178.77	PASS	.	GT:AD:DP:GQ:PL:PS:PQ:JQ	1|0:29,7:36:99:207,0,1794:437628:111:255
1129	474793	.	C	T	708.77	PASS	.	GT:AD:DP:GQ:PL:PS:PQ:JQ	1|0:39,23:62:99:737,0,1384:437628:98:255
1129	475207	.	T	C	695.77	PASS	.	GT:AD:DP:GQ:PL:PS:PQ:JQ	1|0:38,25:63:99:724,0,1377:437628:147:255
1129	475544	.	C	T	1022.77	PASS	.	GT:AD:DP:GQ:PL:PS:PQ:JQ	1|0:17,27:44:99:1051,0,589:437628:98:255
1129	475734	.	A	C	397.77	PASS	.	GT:AD:DP:GQ:PL:PS:PQ:JQ	1|0:26,12:38:99:426,0,941:437628:111:255
1129	475870	.	C	T	699.77	PASS	.	GT:AD:DP:GQ:PL:PS:PQ:JQ	1|0:26,22:48:99:728,0,936:437628:125:255
1129	475981	.	A	G	943.77	PASS	.	GT:AD:DP:GQ:PL:PS:PQ:JQ	1|0:39,29:68:99:972,0,1412:437628:133:255
1129	476199	.	T	C	840.77	PASS	.	GT:AD:DP:GQ:PL:PS:PQ:JQ	1|0:19,29:48:99:869,0,579:437628:119:255
1129	476607	.	A	C	889.77	PASS	.	GT:AD:DP:GQ:PL:PS:PQ:JQ	1|0:25,26:51:99:918,0,887:437628:134:255
1129	476988	.	T	C	677.77	PASS	.	GT:AD:DP:GQ:PL:PS:PQ:JQ	1|0:22,19:41:99:706,0,865:437628:129:255
1129	477006	.	G	A	701.77	PASS	.	GT:AD:DP:GQ:PL:PS:PQ:JQ	1|0:23,20:43:99:730,0,836:437628:131:255
1129	477049	.	G	A	633.77	PASS	.	GT:AD:DP:GQ:PL:PS:PQ:JQ	1|0:20,18:38:99:662,0,731:437628:129:255
1129	477115	.	G	C	501.77	PASS	.	GT:AD:DP:GQ:PL:PS:PQ:JQ	1|0:16,14:30:99:530,0,608:437628:126:255
1129	478878	.	G	A	1021.77	PASS	.	GT:AD:DP:GQ:PL:PS:PQ:JQ	1|0:19,28:47:99:1050,0,670:437628:107:255
1129	479083	.	C	T	728.77	PASS	.	GT:AD:DP:GQ:PL:PS:PQ:JQ	1|0:26,23:49:99:757,0,942:437628:119:255
1129	479196	.	C	G	1003.77	PASS	.	GT:AD:DP:GQ:PL:PS:PQ:JQ	1|0:30,27:57:99:1032,0,3160:437628:125:255
1129	479201	.	C	T	1003.77	PASS	.	GT:AD:DP:GQ:PL:PS:PQ:JQ	1|0:31,27:58:99:1032,0,3211:437628:140:255
1129	479237	.	C	T	882.77	PASS	.	GT:AD:DP:GQ:PL:PS:PQ:JQ	1|0:31,24:55:99:911,0,2969:437628:138:255
1129	479525	.	T	A	911.77	PASS	.	GT:AD:DP:GQ:PL:PS:PQ:JQ	1|0:33,25:58:99:940,0,2327:437628:141:255
1129	479818	.	A	C	1323.77	PASS	.	GT:AD:DP:GQ:PL:PS:PQ:JQ	1|0:30,35:65:99:1352,0,1465:437628:162:255
1129	479821	.	C	T	1333.77	PASS	.	GT:AD:DP:GQ:PL:PS:PQ:JQ	1|0:28,33:61:99:1362,0,1404:437628:159:255
1129	479926	.	C	T	1165.77	PASS	.	GT:AD:DP:GQ:PL:PS:PQ:JQ	1|0:33,32:65:99:1194,0,1214:437628:141:255
1129	480242	.	C	T	1455.77	PASS	.	GT:AD:DP:GQ:PL:PS:PQ:JQ	1|0:27,38:65:99:1484,0,2999:437628:147:255
1129	480255	.	T	A	1395.77	PASS	.	GT:AD:DP:GQ:PL:PS:PQ:JQ	1|0:29,36:65:99:1424,0,3096:437628:156:255
1129	480427	.	A	C	1035.77	PASS	.	GT:AD:DP:GQ:PL:PS:PQ:JQ	1|0:20,30:50:99:1064,0,694:437628:116:255
1129	480505	.	G	A	748.77	PASS	.	GT:AD:DP:GQ:PL:PS:PQ:JQ	1|0:21,22:43:99:777,0,716:437628:119:255
1129	480794	.	A	G	950.77	PASS	.	GT:AD:DP:GQ:PL:PS:PQ:JQ	1|0:26,28:54:99:979,0,882:437628:128:255
1129	480976	.	A	G	1032.77	PASS	.	GT:AD:DP:GQ:PL:PS:PQ:JQ	1|0:24,27:51:99:1061,0,1593:437628:129:255
1129	481189	.	G	T	1160.77	PASS	.	GT:AD:DP:GQ:PL:PS:PQ:JQ	1|0:39,34:73:99:1189,0,1463:437628:165:255
1129	481253	.	A	C	1116.77	PASS	.	GT:AD:DP:GQ:PL:PS:PQ:JQ	1|0:32,33:65:99:1145,0,1160:437628:179:255
1129	481493	.	G	A	712.77	PASS	.	GT:AD:DP:GQ:PL:PS:PQ:JQ	1|0:23,22:45:99:741,0,737:437628:113:255
1129	481803	.	T	A	1144.77	PASS	.	GT:AD:DP:GQ:PL:PS:PQ:JQ	1|0:23,29:52:99:1173,0,1481:437628:141:255
1129	481811	.	T	G	1024.77	PASS	.	GT:AD:DP:GQ:PL:PS:PQ:JQ	1|0:24,27:51:99:1053,0,1490:437628:147:255
1129	481903	.	T	A	1340.77	PASS	.	GT:AD:DP:GQ:PL:PS:PQ:JQ	1|0:28,39:67:99:1369,0,971:437628:155:255
1129	481993	.	T	G	1251.77	PASS	.	GT:AD:DP:GQ:PL:PS:PQ:JQ	1|0:35,37:72:99:1280,0,1263:437628:167:255
1129	482200	.	T	C	640.77	PASS	.	GT:AD:DP:GQ:PL:PS:PQ:JQ	1|0:30,20:50:99:669,0,915:437628:151:255
1129	482323	.	G	A	1153.77	PASS	.	GT:AD:DP:GQ:PL:PS:PQ:JQ	1|0:32,31:63:99:1182,0,2068:437628:159:255
1129	482348	.	T	C	1093.77	PASS	.	GT:AD:DP:GQ:PL:PS:PQ:JQ	1|0:24,29:53:99:1122,0,1706:437628:134:255
1129	482558	.	G	T	857.77	PASS	.	GT:AD:DP:GQ:PL:PS:PQ:JQ	1|0:32,25:57:99:886,0,1171:437628:126:255
1129	482609	.	A	G	1304.77	PASS	.	GT:AD:DP:GQ:PL:PS:PQ:JQ	1|0:24,36:60:99:1333,0,773:437628:128:255
1129	482640	.	A	T	1487.77	PASS	.	GT:AD:DP:GQ:PL:PS:PQ:JQ	1|0:25,39:64:99:1516,0,981:437628:134:255
1129	482790	.	A	T	1560.77	PASS	.	GT:AD:DP:GQ:PL:PS:PQ:JQ	1|0:16,38:54:99:1589,0,737:437628:120:255
1129	482799	.	T	G	1563.77	PASS	.	GT:AD:DP:GQ:PL:PS:PQ:JQ	1|0:15,39:54:99:1592,0,705:437628:119:255
1129	482828	.	C	A	1322.77	PASS	.	GT:AD:DP:GQ:PL:PS:PQ:JQ	1|0:14,37:51:99:1351,0,438:437628:122:255
1129	483145	.	G	C	383.77	PASS	.	GT:AD:DP:GQ:PL:PS:PQ:JQ	1|0:0,10:10:30:412,30,0:437628:25:25
1129	483311	.	T	G	1039.77	PASS	.	GT:AD:DP:GQ:PL:PS:PQ:JQ	1|0:24,28:52:99:1068,0,1354:437628:134:255
1129	483391	.	A	G	1085.77	PASS	.	GT:AD:DP:GQ:PL:PS:PQ:JQ	1|0:30,31:61:99:1114,0,1029:437628:144:255
1129	484469	.	A	G	979.77	PASS	.	GT:AD:DP:GQ:PL:PS:PQ:JQ	1|0:25,26:51:99:1008,0,798:437628:149:255
1129	486263	.	A	C	1380.77	PASS	.	GT:AD:DP:GQ:PL:PS:PQ:JQ	1|0:45,43:88:99:1409,0,1561:437628:212:255
1129	486544	.	A	G	1699.77	PASS	.	GT:AD:DP:GQ:PL:PS:PQ:JQ	1|0:35,50:85:99:1728,0,1247:437628:214:255
1129	486585	.	A	T	2096.77	PASS	.	GT:AD:DP:GQ:PL:PS:PQ:JQ	1|0:28,54:82:99:2125,0,1053:437628:202:255
1129	487101	.	G	A	1320.77	PASS	.	GT:AD:DP:GQ:PL:PS:PQ:JQ	1|0:23,36:59:99:1349,0,816:437628:127:255
1129	487211	.	C	T	1361.77	PASS	.	GT:AD:DP:GQ:PL:PS:PQ:JQ	1|0:26,34:60:99:1390,0,1436:437628:140:255
1129	487506	.	G	T	1048.77	PASS	.	GT:AD:DP:GQ:PL:PS:PQ:JQ	1|0:19,28:47:99:1077,0,633:437628:126:255
1129	487635	.	C	A	1216.77	PASS	.	GT:AD:DP:GQ:PL:PS:PQ:JQ	1|0:35,36:71:99:1245,0,1172:437628:174:255
1129	487823	.	C	T	637.77	PASS	.	GT:AD:DP:GQ:PL:PS:PQ:JQ	1|0:43,19:62:99:666,0,1651:437628:132:255
1129	487832	.	C	T	547.77	PASS	.	GT:AD:DP:GQ:PL:PS:PQ:JQ	1|0:30,16:46:99:576,0,1206:437628:156:255
1129	488104	.	T	G	1435.77	PASS	.	GT:AD:DP:GQ:PL:PS:PQ:JQ	1|0:79,41:120:99:1464,0,3094:437628:47:255
1129	488238	.	T	C	2013.77	PASS	.	GT:AD:DP:GQ:PL:PS:PQ:JQ	1|0:38,65:103:99:2042,0,1338:437628:137:255
1129	488495	.	T	C	76.77	PASS	.	GT:AD:DP:GQ:PL:PS:PQ:JQ	1|0:7,3:10:99:105,0,439:437628:25:25
1129	488770	.	G	A	1482.77	PASS	.	GT:AD:DP:GQ:PL:PS:PQ:JQ	1|0:23,40:63:99:1511,0,795:437628:168:255
1129	489171	.	A	G	893.77	PASS	.	GT:AD:DP:GQ:PL:PS:PQ:JQ	0|1:11,26:37:99:922,0,303:437628:25:25
1129	489198	.	A	G	1147.77	PASS	.	GT:AD:DP:GQ:PL:PS:PQ:JQ	0|1:14,28:42:99:1176,0,517:437628:25:25
1129	489206	.	T	A	1234.77	PASS	.	GT:AD:DP:GQ:PL:PS:PQ:JQ	0|1:13,31:44:99:1263,0,489:437628:25:25
1129	489208	.	C	A	1276.77	PASS	.	GT:AD:DP:GQ:PL:PS:PQ:JQ	0|1:13,30:43:99:1305,0,486:437628:25:25
1129	489236	.	A	C	729.77	PASS	.	GT:AD:DP:GQ:PL:PS:PQ:JQ	0|1:27,19:46:99:758,0,1110:437628:25:25
1129	489239	.	T	G	684.77	PASS	.	GT:AD:DP:GQ:PL:PS:PQ:JQ	0|1:27,19:46:99:713,0,1156:437628:25:25
1129	489255	.	A	G	1377.77	PASS	.	GT:AD:DP:GQ:PL:PS:PQ:JQ	0|1:20,35:55:99:1406,0,663:437628:25:25
1129	489262	.	G	T	1482.77	PASS	.	GT:AD:DP:GQ:PL:PS:PQ:JQ	1|0:35,40:75:99:1511,0,2914:437628:207:255
1129	489283	.	C	T	1069.77	PASS	.	GT:AD:DP:GQ:PL:PS:PQ:JQ	0|1:17,29:46:99:1098,0,620:437628:25:25
1129	489298	.	T	C	1339.77	PASS	.	GT:AD:DP:GQ:PL:PS:PQ:JQ	1|1:25,35:60:99:1368,0,2488:437628:255:255
1129	489332	.	A	G	757.77	PASS	.	GT:AD:DP:GQ:PL:PS:PQ:JQ	0|1:17,19:36:99:786,0,696:437628:25:25
1129	489338	.	G	A	676.77	PASS	.	GT:AD:DP:GQ:PL:PS:PQ:JQ	0|1:17,17:34:99:705,0,660:437628:25:25
1129	489342	.	A	C	637.77	PASS	.	GT:AD:DP:GQ:PL:PS:PQ:JQ	0|1:16,17:33:99:666,0,621:437628:25:25
1129	489344	.	T	A	634.77	PASS	.	GT:AD:DP:GQ:PL:PS:PQ:JQ	0|1:16,16:32:99:663,0,663:437628:25:25
1129	489705	.	A	T	857.77	PASS	.	GT:AD:DP:GQ:PL:PS:PQ:JQ	1|0:19,23:42:99:886,0,825:437628:149:255
1129	489720	.	C	T	795.77	PASS	.	GT:AD:DP:GQ:PL:PS:PQ:JQ	1|0:17,21:38:99:824,0,709:437628:105:255
1129	489796	.	G	T	319.77	PASS	.	GT:AD:DP:GQ:PL:PS:PQ:JQ	0/1:12,16:28:99:348,0,330:437628:3:255
1129	490292	.	T	C	1230.77	PASS	.	GT:AD:DP:GQ:PL:PS:PQ:JQ	1|0:33,36:69:99:1259,0,1229:437628:188:255
1129	490775	.	C	A	908.77	PASS	.	GT:AD:DP:GQ:PL:PS:PQ:JQ	1|0:28,27:55:99:937,0,977:437628:153:255
1129	490972	.	C	T	700.77	PASS	.	GT:AD:DP:GQ:PL:PS:PQ:JQ	1|0:22,19:41:99:729,0,909:437628:134:255
1129	490977	.	G	T	658.77	PASS	.	GT:AD:DP:GQ:PL:PS:PQ:JQ	1|0:23,18:41:99:687,0,912:437628:131:255
1129	490978	.	C	T	657.77	PASS	.	GT:AD:DP:GQ:PL:PS:PQ:JQ	1|0:23,17:40:99:686,0,912:437628:129:255
1129	491041	.	G	T	802.77	PASS	.	GT:AD:DP:GQ:PL:PS:PQ:JQ	1|0:17,22:39:99:831,0,641:437628:143:255
1129	491042	.	T	A	802.77	PASS	.	GT:AD:DP:GQ:PL:PS:PQ:JQ	1|0:18,22:40:99:831,0,641:437628:142:255
1129	491197	.	A	T	926.77	PASS	.	GT:AD:DP:GQ:PL:PS:PQ:JQ	1|0:21,28:49:99:955,0,690:437628:160:255
1129	491469	.	T	G	850.77	PASS	.	GT:AD:DP:GQ:PL:PS:PQ:JQ	1|0:15,25:40:99:879,0,526:437628:140:255
1129	491564	.	C	A	643.77	PASS	.	GT:AD:DP:GQ:PL:PS:PQ:JQ	1|0:14,17:31:99:672,0,853:437628:113:255
1129	491565	.	C	T	643.77	PASS	.	GT:AD:DP:GQ:PL:PS:PQ:JQ	1|0:14,17:31:99:672,0,853:437628:113:255
1129	491604	.	T	C	526.77	PASS	.	GT:AD:DP:GQ:PL:PS:PQ:JQ	1|0:11,14:25:99:555,0,409:437628:90:255
1129	492068	.	A	C	535.77	PASS	.	GT:AD:DP:GQ:PL:PS:PQ:JQ	1|0:21,15:36:99:564,0,718:437628:122:255
1129	492206	.	A	G	643.77	PASS	.	GT:AD:DP:GQ:PL:PS:PQ:JQ	1|0:23,20:43:99:672,0,884:437628:144:255
1129	492582	.	A	G	1612.77	PASS	.	GT:AD:DP:GQ:PL:PS:PQ:JQ	1|0:21,45:66:99:1641,0,689:437628:174:255
1129	492809	.	A	C	1376.77	PASS	.	GT:AD:DP:GQ:PL:PS:PQ:JQ	1|0:20,35:55:99:1405,0,1810:437628:161:255
1129	493459	.	T	C	1171.77	PASS	.	GT:AD:DP:GQ:PL:PS:PQ:JQ	1|0:27,32:59:99:1200,0,922:437628:186:255
1129	493648	.	C	T	1287.77	PASS	.	GT:AD:DP:GQ:PL:PS:PQ:JQ	1|0:18,35:53:99:1316,0,628:437628:147:255
1129	493856	.	C	T	1518.77	PASS	.	GT:AD:DP:GQ:PL:PS:PQ:JQ	1|0:26,41:67:99:1547,0,931:437628:165:255
1129	494143	.	G	A	1482.77	PASS	.	GT:AD:DP:GQ:PL:PS:PQ:JQ	1|0:24,38:62:99:1511,0,2645:437628:182:255
1129	494144	.	T	A	1479.77	PASS	.	GT:AD:DP:GQ:PL:PS:PQ:JQ	1|0:24,38:62:99:1508,0,2667:437628:179:255
1129	494154	.	G	T	1362.77	PASS	.	GT:AD:DP:GQ:PL:PS:PQ:JQ	1|0:25,34:59:99:1391,0,2659:437628:177:255
1129	494876	.	T	C	920.77	PASS	.	GT:AD:DP:GQ:PL:PS:PQ:JQ	1|0:32,26:58:99:949,0,1116:437628:168:255
1129	494950	.	G	T	687.77	PASS	.	GT:AD:DP:GQ:PL:PS:PQ:JQ	1|0:23,23:46:99:716,0,843:437628:140:255
1129	495257	.	C	A	1245.77	PASS	.	GT:AD:DP:GQ:PL:PS:PQ:JQ	1|0:26,35:61:99:1274,0,944:437628:191:255
1129	495671	.	T	C	1109.77	PASS	.	GT:AD:DP:GQ:PL:PS:PQ:JQ	1|0:25,33:58:99:1138,0,901:437628:147:255
1129	495860	.	C	T	1188.77	PASS	.	GT:AD:DP:GQ:PL:PS:PQ:JQ	1|0:23,33:56:99:1217,0,811:437628:170:255
1129	495940	.	T	G	980.77	PASS	.	GT:AD:DP:GQ:PL:PS:PQ:JQ	1|0:32,28:60:99:1009,0,1135:437628:177:255
1129	496254	.	G	A	1189.77	PASS	.	GT:AD:DP:GQ:PL:PS:PQ:JQ	1|0:28,36:64:99:1218,0,906:437628:185:255
1129	496416	.	A	G	1037.77	PASS	.	GT:AD:DP:GQ:PL:PS:PQ:JQ	1|0:26,29:55:99:1066,0,885:437628:176:255
1129	497076	.	T	C	5846.77	PASS	.	GT:AD:DP:GQ:PL:PS:PQ:JQ	1|0:31,152:183:99:5875,0,694:437628:253:255
1129	498953	.	G	A	1146.77	PASS	.	GT:AD:DP:GQ:PL:PS:PQ:JQ	1|0:25,32:57:99:1175,0,919:437628:155:255
1129	499076	.	A	G	1077.77	PASS	.	GT:AD:DP:GQ:PL:PS:PQ:JQ	1|0:22,30:52:99:1106,0,740:437628:143:255
1129	499538	.	G	T	1261.77	PASS	.	GT:AD:DP:GQ:PL:PS:PQ:JQ	1|0:22,34:56:99:1290,0,1520:437628:152:255
1129	499573	.	A	G	1278.77	PASS	.	GT:AD:DP:GQ:PL:PS:PQ:JQ	1|0:21,34:55:99:1307,0,1496:437628:133:255
1129	499850	.	T	G	993.77	PASS	.	GT:AD:DP:GQ:PL:PS:PQ:JQ	1|0:20,29:49:99:1022,0,680:437628:155:255
1129	500054	.	A	C	1463.77	PASS	.	GT:AD:DP:GQ:PL:PS:PQ:JQ	1|0:27,38:65:99:1492,0,1653:437628:194:255
1129	500055	.	T	C	1463.77	PASS	.	GT:AD:DP:GQ:PL:PS:PQ:JQ	1|0:28,38:66:99:1492,0,1653:437628:192:255
1129	500422	.	T	G	964.77	PASS	.	GT:AD:DP:GQ:PL:PS:PQ:JQ	1|0:27,29:56:99:993,0,989:437628:158:255
1129	501095	.	G	A	1015.77	PASS	.	GT:AD:DP:GQ:PL:PS:PQ:JQ	1|0:21,30:51:99:1044,0,681:437628:185:255
1129	502046	.	C	G	1122.77	PASS	.	GT:AD:DP:GQ:PL:PS:PQ:JQ	1|0:26,33:59:99:1151,0,910:437628:170:255
1129	502439	.	T	C	1142.77	PASS	.	GT:AD:DP:GQ:PL:PS:PQ:JQ	1|0:20,31:51:99:1171,0,655:437628:158:255
1129	503213	.	T	G	1069.77	PASS	.	GT:AD:DP:GQ:PL:PS:PQ:JQ	1|0:18,29:47:99:1098,0,631:437628:141:255
1129	503717	.	T	C	639.77	PASS	.	GT:AD:DP:GQ:PL:PS:PQ:JQ	1|0:24,20:44:99:668,0,855:437628:163:255
1129	503860	.	C	T	874.77	PASS	.	GT:AD:DP:GQ:PL:PS:PQ:JQ	1|0:30,25:55:99:903,0,1086:437628:167:255
1129	504083	.	G	A	839.77	PASS	.	GT:AD:DP:GQ:PL:PS:PQ:JQ	1|0:33,25:58:99:868,0,1222:437628:188:255
1129	504264	.	C	A	1110.77	PASS	.	GT:AD:DP:GQ:PL:PS:PQ:JQ	1|0:23,29:52:99:1139,0,802:437628:149:255
1129	504874	.	A	C	1581.77	PASS	.	GT:AD:DP:GQ:PL:PS:PQ:JQ	1|0:26,42:68:99:1610,0,844:437628:192:255
1129	504976	.	T	C	1361.77	PASS	.	GT:AD:DP:GQ:PL:PS:PQ:JQ	1|0:29,41:70:99:1390,0,993:437628:203:255
1129	505003	.	T	G	1464.77	PASS	.	GT:AD:DP:GQ:PL:PS:PQ:JQ	1|0:30,42:72:99:1493,0,1021:437628:224:255
1129	505193	.	G	T	1256.77	PASS	.	GT:AD:DP:GQ:PL:PS:PQ:JQ	1|0:22,34:56:99:1285,0,785:437628:180:255
1129	505763	.	A	C	1416.77	PASS	.	GT:AD:DP:GQ:PL:PS:PQ:JQ	0/1:24,39:63:99:1445,0,812:437628:20:255
1129	505799	.	A	T	1233.77	PASS	.	GT:AD:DP:GQ:PL:PS:PQ:JQ	1|0:27,32:59:99:1262,0,1064:437628:171:255
1129	505816	.	C	T	1341.77	PASS	.	GT:AD:DP:GQ:PL:PS:PQ:JQ	1|0:32,34:66:99:1370,0,1265:437628:141:255
1129	505897	.	A	G	1019.77	PASS	.	GT:AD:DP:GQ:PL:PS:PQ:JQ	1|0:28,30:58:99:1048,0,952:437628:146:255
1129	506603	.	T	C	801.77	PASS	.	GT:AD:DP:GQ:PL:PS:PQ:JQ	1|0:18,22:40:99:830,0,669:437628:178:255
1129	506986	.	G	A	1293.77	PASS	.	GT:AD:DP:GQ:PL:PS:PQ:JQ	1|0:39,39:78:99:1322,0,1282:437628:216:255
1129	507152	.	C	T	1236.77	PASS	.	GT:AD:DP:GQ:PL:PS:PQ:JQ	1|0:21,34:55:99:1265,0,701:437628:192:255
1129	509177	.	G	A	888.77	PASS	.	GT:AD:DP:GQ:PL:PS:PQ:JQ	1|0:28,26:54:99:917,0,973:437628:164:255
1129	510128	.	A	C	1712.77	PASS	.	GT:AD:DP:GQ:PL:PS:PQ:JQ	1|0:29,45:74:99:1741,0,1055:437628:153:255
1129	511623	.	G	A	1200.77	PASS	.	GT:AD:DP:GQ:PL:PS:PQ:JQ	1|0:54,37:91:99:1229,0,1917:437628:254:255
1129	511898	.	A	T	2315.77	PASS	.	GT:AD:DP:GQ:PL:PS:PQ:JQ	1|0:387,94:481:99:2344,0,15512:437628:255:255
1129	512015	.	T	C	15208.8	PASS	.	GT:AD:DP:GQ:PL:PS:PQ:JQ	1|1:71,378:449:99:15237,0,1534:437628:255:255
1129	512017	.	T	C	3173.77	PASS	.	GT:AD:DP:GQ:PL:PS:PQ:JQ	1|0:336,116:452:99:3202,0,13515:437628:255:255
1129	512853	.	C	T	41.77	PASS	.	GT:AD:DP:GQ:PL:PS:PQ:JQ	1|0:24,4:28:70:70,0,924:437628:23:255
1129	512943	.	T	G	75.77	PASS	.	GT:AD:DP:GQ:PL:PS:PQ:JQ	0/1:19,6:25:99:104,0,720:437628:21:255
1129	513531	.	A	C	1600.77	PASS	.	GT:AD:DP:GQ:PL:PS:PQ:JQ	1|0:89,50:139:99:1629,0,3260:437628:255:255
1129	513569	.	A	T	2081.77	PASS	.	GT:AD:DP:GQ:PL:PS:PQ:JQ	1|0:79,67:146:99:2110,0,2979:437628:255:255
1129	513654	.	G	T	1450.77	PASS	.	GT:AD:DP:GQ:PL:PS:PQ:JQ	1|0:132,60:192:99:1479,0,4472:437628:255:255
1129	513659	.	T	C	4349.77	PASS	.	GT:AD:DP:GQ:PL:PS:PQ:JQ	1|1:59,128:187:99:4378,0,1855:437628:255:255
1129	513728	.	C	T	714.77	PASS	.	GT:AD:DP:GQ:PL:PS:PQ:JQ	1|0:93,32:125:99:743,0,4050:437628:255:255
1129	513747	.	G	T	2350.77	PASS	.	GT:AD:DP:GQ:PL:PS:PQ:JQ	1|1:39,60:99:99:2379,0,1271:437628:255:255
1129	513785	.	T	G	459.77	PASS	.	GT:AD:DP:GQ:PL:PS:PQ:JQ	1|0:53,18:71:99:488,0,2221:437628:255:255
1129	514067	.	C	T	1193.77	PASS	.	GT:AD:DP:GQ:PL:PS:PQ:JQ	1|0:32,32:64:99:1222,0,1237:437628:255:255
1129	514693	.	A	C	1639.77	PASS	.	GT:AD:DP:GQ:PL:PS:PQ:JQ	1|0:40,45:85:99:1668,0,1467:437628:255:255
1129	514737	.	C	G	1696.77	PASS	.	GT:AD:DP:GQ:PL:PS:PQ:JQ	1|0:37,47:84:99:1725,0,1325:437628:255:255
1129	515150	.	C	A	1742.77	PASS	.	GT:AD:DP:GQ:PL:PS:PQ:JQ	1|0:33,48:81:99:1771,0,1201:437628:243:255
1129	515300	.	C	G	1760.77	PASS	.	GT:AD:DP:GQ:PL:PS:PQ:JQ	1|0:47,54:101:99:1789,0,1572:437628:255:255
1129	516290	.	T	A	1314.77	PASS	.	GT:AD:DP:GQ:PL:PS:PQ:JQ	1|0:47,35:82:99:1343,0,1908:437628:247:255
1129	516551	.	G	A	889.77	PASS	.	GT:AD:DP:GQ:PL:PS:PQ:JQ	1|0:30,24:54:99:918,0,3669:437628:197:255
1129	516756	.	C	A	1358.77	PASS	.	GT:AD:DP:GQ:PL:PS:PQ:JQ	1|0:28,38:66:99:1387,0,1027:437628:201:255
1129	516801	.	T	C	1351.77	PASS	.	GT:AD:DP:GQ:PL:PS:PQ:JQ	1|0:38,36:74:99:1380,0,1461:437628:240:255
1129	517509	.	T	C	1215.77	PASS	.	GT:AD:DP:GQ:PL:PS:PQ:JQ	1|0:25,32:57:99:1244,0,1211:437628:201:255
1129	517560	.	C	A	1335.77	PASS	.	GT:AD:DP:GQ:PL:PS:PQ:JQ	1|0:32,37:69:99:1364,0,1183:437628:240:255
1129	518142	.	C	A	758.77	PASS	.	GT:AD:DP:GQ:PL:PS:PQ:JQ	1|0:25,22:47:99:787,0,886:437628:188:255
1129	519142	.	C	A	919.77	PASS	.	GT:AD:DP:GQ:PL:PS:PQ:JQ	1|0:34,26:60:99:948,0,1219:437628:168:255
1129	519242	.	G	A	1106.77	PASS	.	GT:AD:DP:GQ:PL:PS:PQ:JQ	1|0:59,32:91:99:1135,0,1949:437628:249:255
1129	519891	.	G	C	849.77	PASS	.	GT:AD:DP:GQ:PL:PS:PQ:JQ	1|0:39,29:68:99:878,0,1449:437628:190:255
1129	520095	.	A	G	1272.73	PASS	.	GT:AD:DP:GQ:PL:PS:PQ:JQ	1|0:64,42:106:99:1310,0,2309:437628:221:255
1129	520386	.	G	T	129.77	PASS	.	GT:AD:DP:GQ:PL:PS:PQ:JQ	1|0:43,9:52:99:158,0,1537:437628:134:255
1129	520798	.	G	A	1282.77	PASS	.	GT:AD:DP:GQ:PL:PS:PQ:JQ	1|0:38,36:74:99:1311,0,1370:437628:241:255
1129	521269	.	T	G	1305.77	PASS	.	GT:AD:DP:GQ:PL:PS:PQ:JQ	1|0:40,37:77:99:1334,0,1473:437628:247:255
1129	521650	.	T	G	991.77	PASS	.	GT:AD:DP:GQ:PL:PS:PQ:JQ	1|0:32,27:59:99:1020,0,1205:437628:202:255
1129	522073	.	G	T	999.77	PASS	.	GT:AD:DP:GQ:PL:PS:PQ:JQ	1|0:26,28:54:99:1028,0,857:437628:199:255
1129	522445	.	C	T	824.73	PASS	.	GT:AD:DP:GQ:PL:PS:PQ:JQ	1|0:65,28:93:99:862,0,2545:437628:157:255
1129	522874	.	T	A	1246.77	PASS	.	GT:AD:DP:GQ:PL:PS:PQ:JQ	1|0:35,33:68:99:1275,0,1387:437628:255:255
1129	523141	.	A	G	2131.77	PASS	.	GT:AD:DP:GQ:PL:PS:PQ:JQ	1|0:60,62:122:99:2160,0,2179:437628:255:255
1129	523255	.	A	G	2781.77	PASS	.	GT:AD:DP:GQ:PL:PS:PQ:JQ	1|0:57,70:127:99:2810,0,3136:437628:255:255
1129	523256	.	T	C	2781.77	PASS	.	GT:AD:DP:GQ:PL:PS:PQ:JQ	1|0:57,70:127:99:2810,0,3136:437628:255:255
1129	523273	.	T	C	2682.77	PASS	.	GT:AD:DP:GQ:PL:PS:PQ:JQ	1|0:62,70:132:99:2711,0,3308:437628:255:255
1129	523340	.	C	A	2579.77	PASS	.	GT:AD:DP:GQ:PL:PS:PQ:JQ	1|0:61,71:132:99:2608,0,2088:437628:255:255
1129	523642	.	A	T	2791.77	PASS	.	GT:AD:DP:GQ:PL:PS:PQ:JQ	1|0:73,79:152:99:2820,0,2608:437628:255:255
1129	524119	.	A	C	840.77	PASS	.	GT:AD:DP:GQ:PL:PS:PQ:JQ	1|0:35,27:62:99:869,0,1013:437628:212:255
1129	524373	.	G	C	1341.77	PASS	.	GT:AD:DP:GQ:PL:PS:PQ:JQ	1|0:24,33:57:99:1370,0,1103:437628:254:255
1129	524389	.	T	G	1336.77	PASS	.	GT:AD:DP:GQ:PL:PS:PQ:JQ	1|1:21,35:56:99:1365,0,990:437628:255:255
1129	525490	.	A	C	994.77	PASS	.	GT:AD:DP:GQ:PL:PS:PQ:JQ	1|0:29,27:56:99:1023,0,1051:437628:201:255
1129	525534	.	C	T	769.77	PASS	.	GT:AD:DP:GQ:PL:PS:PQ:JQ	1|0:28,21:49:99:798,0,1086:437628:194:255
1129	525822	.	A	T	123.77	PASS	.	GT:AD:DP:GQ:PL:PS:PQ:JQ	1|0:32,6:38:99:152,0,1254:437628:25:25
1129	525858	.	C	G	1313.77	PASS	.	GT:AD:DP:GQ:PL:PS:PQ:JQ	1|0:30,36:66:99:1342,0,1008:437628:237:255
1129	525879	.	A	C	63.77	PASS	.	GT:AD:DP:GQ:PL:PS:PQ:JQ	1|0:24,4:28:92:92,0,924:437628:25:25
1129	525897	.	A	G	79.77	PASS	.	GT:AD:DP:GQ:PL:PS:PQ:JQ	1|0:19,4:23:99:108,0,705:437628:25:25
1129	525915	.	T	C	70.77	PASS	.	GT:AD:DP:GQ:PL:PS:PQ:JQ	1|0:22,4:26:99:99,0,790:437628:25:25
1129	526432	.	C	A	698.77	PASS	.	GT:AD:DP:GQ:PL:PS:PQ:JQ	1|0:17,19:36:99:727,0,651:437628:141:255
1129	526549	.	G	T	960.77	PASS	.	GT:AD:DP:GQ:PL:PS:PQ:JQ	1|0:19,27:46:99:989,0,634:437628:176:255
1129	526747	.	C	A	1044.77	PASS	.	GT:AD:DP:GQ:PL:PS:PQ:JQ	1|0:41,31:72:99:1073,0,1395:437628:224:255
1129	526935	.	T	A	799.77	PASS	.	GT:AD:DP:GQ:PL:PS:PQ:JQ	1|0:44,26:70:99:828,0,1616:437628:254:255
1129	527247	.	A	T	1205.77	PASS	.	GT:AD:DP:GQ:PL:PS:PQ:JQ	1|0:40,36:76:99:1234,0,1484:437628:255:255
1129	527340	.	C	A	785.77	PASS	.	GT:AD:DP:GQ:PL:PS:PQ:JQ	1|0:35,23:58:99:814,0,1402:437628:197:255
1129	527509	.	C	T	1095.77	PASS	.	GT:AD:DP:GQ:PL:PS:PQ:JQ	1|0:35,31:66:99:1124,0,1248:437628:241:255
1129	527597	.	A	G	484.77	PASS	.	GT:AD:DP:GQ:PL:PS:PQ:JQ	0|1:16,15:31:99:513,0,556:437628:196:255
1129	528579	.	G	A	1165.77	PASS	.	GT:AD:DP:GQ:PL:PS:PQ:JQ	1|0:26,33:59:99:1194,0,779:437628:199:255
1129	528764	.	T	C	1117.77	PASS	.	GT:AD:DP:GQ:PL:PS:PQ:JQ	1|0:27,33:60:99:1146,0,932:437628:200:255
1129	529207	.	A	C	1439.77	PASS	.	GT:AD:DP:GQ:PL:PS:PQ:JQ	1|0:18,38:56:99:1468,0,651:437628:169:255
1129	529888	.	G	A	1059.77	PASS	.	GT:AD:DP:GQ:PL:PS:PQ:JQ	1|0:34,31:65:99:1088,0,1164:437628:236:255
1129	530007	.	G	A	867.77	PASS	.	GT:AD:DP:GQ:PL:PS:PQ:JQ	1|0:18,23:41:99:896,0,598:437628:158:255
1129	530205	.	A	G	1323.77	PASS	.	GT:AD:DP:GQ:PL:PS:PQ:JQ	1|0:22,36:58:99:1352,0,735:437628:164:255
1129	530233	.	C	A	1465.77	PASS	.	GT:AD:DP:GQ:PL:PS:PQ:JQ	1|0:27,39:66:99:1494,0,965:437628:185:255
1129	531091	.	C	G	1281.77	PASS	.	GT:AD:DP:GQ:PL:PS:PQ:JQ	1|0:36,35:71:99:1310,0,1984:437628:245:255
1129	531125	.	A	C	1192.77	PASS	.	GT:AD:DP:GQ:PL:PS:PQ:JQ	1|0:35,34:69:99:1221,0,2015:437628:239:255
1129	532865	.	A	C	1158.77	PASS	.	GT:AD:DP:GQ:PL:PS:PQ:JQ	1|0:24,30:54:99:1187,0,903:437628:244:255
1129	532868	.	A	G	1192.77	PASS	.	GT:AD:DP:GQ:PL:PS:PQ:JQ	1|0:24,31:55:99:1221,0,905:437628:248:255
1129	532997	.	C	T	864.77	PASS	.	GT:AD:DP:GQ:PL:PS:PQ:JQ	1|0:19,25:44:99:893,0,673:437628:105:255
1129	533350	.	A	G	1167.77	PASS	.	GT:AD:DP:GQ:PL:PS:PQ:JQ	1|0:25,33:58:99:1196,0,809:437628:191:255
1129	533511	.	C	A	401.77	PASS	.	GT:AD:DP:GQ:PL:PS:PQ:JQ	1|0:20,13:33:99:430,0,645:437628:119:255
1129	533598	.	A	G	88.77	PASS	.	GT:AD:DP:GQ:PL:PS:PQ:JQ	1|0:16,4:20:99:117,0,613:437628:89:255
1129	534106	.	G	A	653.77	PASS	.	GT:AD:DP:GQ:PL:PS:PQ:JQ	1|0:19,18:37:99:682,0,604:437628:103:255
1129	534427	.	T	A	1260.77	PASS	.	GT:AD:DP:GQ:PL:PS:PQ:JQ	1|0:29,35:64:99:1289,0,1016:437628:132:255
1129	534486	.	G	A	1236.77	PASS	.	GT:AD:DP:GQ:PL:PS:PQ:JQ	1|0:35,35:70:99:1265,0,1270:437628:182:255
1129	534698	.	C	A	1364.77	PASS	.	GT:AD:DP:GQ:PL:PS:PQ:JQ	1|0:53,40:93:99:1393,0,2113:437628:237:255
1129	535323	.	A	G	2261.77	PASS	.	GT:AD:DP:GQ:PL:PS:PQ:JQ	1|0:32,62:94:99:2290,0,1081:437628:255:255
1129	535633	.	T	A	941.77	PASS	.	GT:AD:DP:GQ:PL:PS:PQ:JQ	1|0:27,26:53:99:970,0,1245:437628:192:255
1129	535663	.	T	C	915.77	PASS	.	GT:AD:DP:GQ:PL:PS:PQ:JQ	1|0:29,25:54:99:944,0,1326:437628:188:255
1129	536100	.	G	T	1299.77	PASS	.	GT:AD:DP:GQ:PL:PS:PQ:JQ	1|0:28,35:63:99:1328,0,999:437628:213:255
1129	537369	.	G	T	1725.77	PASS	.	GT:AD:DP:GQ:PL:PS:PQ:JQ	1|0:24,47:71:99:1754,0,725:437628:224:255
1129	537396	.	T	C	1485.77	PASS	.	GT:AD:DP:GQ:PL:PS:PQ:JQ	1|0:21,41:62:99:1514,0,617:437628:210:255
1129	537611	.	A	G	1573.73	PASS	.	GT:AD:DP:GQ:PL:PS:PQ:JQ	1|0:51,51:102:99:1611,0,1572:437628:237:255
1129	537925	.	T	G	1210.77	PASS	.	GT:AD:DP:GQ:PL:PS:PQ:JQ	1|0:44,51:95:99:1239,0,1396:437628:80:255
1129	537990	.	A	C	385.73	PASS	.	GT:AD:DP:GQ:PL:PS:PQ:JQ	1|0:77,19:96:99:423,0,2183:437628:75:255
1129	538092	.	G	A	196.77	PASS	.	GT:AD:DP:GQ:PL:PS:PQ:JQ	1|0:23,7:30:99:225,0,912:437628:160:255
1129	538509	.	G	C	1948.77	PASS	.	GT:AD:DP:GQ:PL:PS:PQ:JQ	1|0:174,65:239:99:1977,0,7071:437628:255:255
1129	538512	.	T	C	5705.77	PASS	.	GT:AD:DP:GQ:PL:PS:PQ:JQ	1|1:96,140:236:99:5734,0,3488:437628:255:255
1129	538907	.	G	T	1884.77	PASS	.	GT:AD:DP:GQ:PL:PS:PQ:JQ	1|0:54,51:105:99:1913,0,3514:437628:184:255
1129	539176	.	G	C	1447.77	PASS	.	GT:AD:DP:GQ:PL:PS:PQ:JQ	1|0:41,44:85:99:1476,0,1371:437628:255:255
1129	539229	.	A	C	1066.77	PASS	.	GT:AD:DP:GQ:PL:PS:PQ:JQ	1|0:41,32:73:99:1095,0,1513:437628:255:255
1129	539298	.	A	G	903.77	PASS	.	GT:AD:DP:GQ:PL:PS:PQ:JQ	1|0:34,28:62:99:932,0,1172:437628:251:255
1129	539669	.	C	T	339.77	PASS	.	GT:AD:DP:GQ:PL:PS:PQ:JQ	1|0:71,14:85:99:368,0,2531:437628:125:255
1129	540048	.	T	G	4200.77	PASS	.	GT:AD:DP:GQ:PL:PS:PQ:JQ	1|1:27,113:140:99:4229,0,650:437628:255:255
1129	540142	.	C	A	62.77	PASS	.	GT:AD:DP:GQ:PL:PS:PQ:JQ	1|0:136,12:148:91:91,0,5649:437628:39:255
1129	540434	.	T	C	921.77	PASS	.	GT:AD:DP:GQ:PL:PS:PQ:JQ	1|0:34,32:66:99:950,0,1162:437628:106:255
1129	542533	.	G	A	251.77	PASS	.	GT:AD:DP:GQ:PL:PS:PQ:JQ	1|0:27,10:37:99:280,0,1027:437628:143:255
1129	542607	.	A	G	166.77	PASS	.	GT:AD:DP:GQ:PL:PS:PQ:JQ	1|0:19,6:25:99:195,0,690:437628:117:255
1129	542770	.	T	C	268.77	PASS	.	GT:AD:DP:GQ:PL:PS:PQ:JQ	1|0:39,13:52:99:297,0,1243:437628:101:255
1129	542910	.	A	G	164.77	PASS	.	GT:AD:DP:GQ:PL:PS:PQ:JQ	1|0:27,7:34:99:193,0,1098:437628:110:255
1129	543287	.	G	A	89.77	PASS	.	GT:AD:DP:GQ:PL:PS:PQ:JQ	1|0:61,8:69:99:118,0,2104:437628:69:255
1129	543635	.	C	A	289.77	PASS	.	GT:AD:DP:GQ:PL:PS:PQ:JQ	1|0:31,10:41:99:318,0,1192:437628:188:255
1129	543743	.	A	C	850.77	PASS	.	GT:AD:DP:GQ:PL:PS:PQ:JQ	1|0:32,25:57:99:879,0,1193:437628:255:255
1129	543796	.	G	A	791.77	PASS	.	GT:AD:DP:GQ:PL:PS:PQ:JQ	1|0:19,22:41:99:820,0,660:437628:255:255
1129	544023	.	G	T	928.77	PASS	.	GT:AD:DP:GQ:PL:PS:PQ:JQ	1|0:20,28:48:99:957,0,677:437628:125:255
1129	544566	.	A	G	1271.77	PASS	.	GT:AD:DP:GQ:PL:PS:PQ:JQ	1|0:27,33:60:99:1300,0,1034:437628:242:255
1129	544567	.	C	T	1271.77	PASS	.	GT:AD:DP:GQ:PL:PS:PQ:JQ	1|0:27,32:59:99:1300,0,1034:437628:240:255
1129	545393	.	C	T	336.77	PASS	.	GT:AD:DP:GQ:PL:PS:PQ:JQ	0|1:21,11:32:99:365,0,829:437628:25:25
1129	545420	.	T	G	1091.77	PASS	.	GT:AD:DP:GQ:PL:PS:PQ:JQ	1|0:36,34:70:99:1120,0,1320:437628:203:255
1129	545614	.	G	A	618.77	PASS	.	GT:AD:DP:GQ:PL:PS:PQ:JQ	1|0:15,18:33:99:647,0,513:437628:144:255
1129	545777	.	A	G	1220.77	PASS	.	GT:AD:DP:GQ:PL:PS:PQ:JQ	1|0:26,38:64:99:1249,0,920:437628:208:255
1129	545989	.	T	C	863.77	PASS	.	GT:AD:DP:GQ:PL:PS:PQ:JQ	1|0:33,24:57:99:892,0,1288:437628:209:255
1129	546011	.	G	A	918.77	PASS	.	GT:AD:DP:GQ:PL:PS:PQ:JQ	1|0:35,25:60:99:947,0,1354:437628:221:255
1129	552584	.	G	A	1090.77	PASS	.	GT:AD:DP:GQ:PL:PS:PQ:JQ	1|0:46,35:81:99:1119,0,1450:437628:255:255
1129	553011	.	G	A	175.77	PASS	.	GT:AD:DP:GQ:PL:PS:PQ:JQ	0|1:30,7:37:99:204,0,1112:437628:128:255
1129	553524	.	C	G	248.73	PASS	.	GT:AD:DP:GQ:PL:PS:PQ:JQ	0|1:29,8:37:99:286,0,1212:437628:167:255
1129	554011	.	C	A	980.77	PASS	.	GT:AD:DP:GQ:PL:PS:PQ:JQ	1|0:30,31:61:99:1009,0,1121:437628:206:255
1129	555857	.	A	G	1083.77	PASS	.	GT:AD:DP:GQ:PL:PS:PQ:JQ	1|0:29,30:59:99:1112,0,1075:437628:172:255
1129	556527	.	C	T	1525.77	PASS	.	GT:AD:DP:GQ:PL:PS:PQ:JQ	1|0:47,44:91:99:1554,0,1589:437628:255:255
1129	556999	.	T	A	960.77	PASS	.	GT:AD:DP:GQ:PL:PS:PQ:JQ	1|0:24,28:52:99:989,0,827:437628:195:255
1129	558475	.	A	G	891.77	PASS	.	GT:AD:DP:GQ:PL:PS:PQ:JQ	1|0:20,27:47:99:920,0,737:437628:177:255
1129	558780	.	A	G	1485.77	PASS	.	GT:AD:DP:GQ:PL:PS:PQ:JQ	1|0:34,40:74:99:1514,0,1314:437628:247:255
1129	558798	.	C	A	1399.77	PASS	.	GT:AD:DP:GQ:PL:PS:PQ:JQ	1|0:29,36:65:99:1428,0,1216:437628:218:255
1129	558815	.	G	C	1422.77	PASS	.	GT:AD:DP:GQ:PL:PS:PQ:JQ	1|0:32,37:69:99:1451,0,1293:437628:233:255
1129	558955	.	G	A	1278.77	PASS	.	GT:AD:DP:GQ:PL:PS:PQ:JQ	1|0:31,33:64:99:1307,0,1124:437628:217:255
1129	558978	.	C	G	1711.77	PASS	.	GT:AD:DP:GQ:PL:PS:PQ:JQ	1|1:19,43:62:99:1740,0,668:437628:255:255
1129	559147	.	G	T	892.77	PASS	.	GT:AD:DP:GQ:PL:PS:PQ:JQ	1|0:28,26:54:99:921,0,976:437628:153:255
1129	559196	.	T	A	1038.77	PASS	.	GT:AD:DP:GQ:PL:PS:PQ:JQ	1|0:23,28:51:99:1067,0,776:437628:109:255
1129	559444	.	T	A	1493.77	PASS	.	GT:AD:DP:GQ:PL:PS:PQ:JQ	1|0:29,40:69:99:1522,0,1067:437628:252:255
1129	559457	.	C	T	1384.77	PASS	.	GT:AD:DP:GQ:PL:PS:PQ:JQ	1|0:22,35:57:99:1413,0,833:437628:204:255
1129	559582	.	C	A	1347.77	PASS	.	GT:AD:DP:GQ:PL:PS:PQ:JQ	1|0:39,39:78:99:1376,0,1362:437628:248:255
1129	560055	.	C	T	850.77	PASS	.	GT:AD:DP:GQ:PL:PS:PQ:JQ	0/1:33,24:57:99:879,0,1348:437628:4:255
1129	560057	.	A	T	850.77	PASS	.	GT:AD:DP:GQ:PL:PS:PQ:JQ	1|0:33,24:57:99:879,0,1348:437628:175:255
1129	560119	.	C	T	1024.77	PASS	.	GT:AD:DP:GQ:PL:PS:PQ:JQ	1|0:33,30:63:99:1053,0,1214:437628:200:255
1129	560234	.	T	C	803.77	PASS	.	GT:AD:DP:GQ:PL:PS:PQ:JQ	1|0:27,22:49:99:832,0,1072:437628:210:255
1129	560252	.	A	C	747.77	PASS	.	GT:AD:DP:GQ:PL:PS:PQ:JQ	1|0:34,21:55:99:776,0,1355:437628:163:255
1129	560396	.	G	A	1463.77	PASS	.	GT:AD:DP:GQ:PL:PS:PQ:JQ	1|0:22,39:61:99:1492,0,677:437628:105:255
1129	560537	.	C	A	846.77	PASS	.	GT:AD:DP:GQ:PL:PS:PQ:JQ	1|0:30,24:54:99:875,0,1075:437628:225:255
1129	561206	.	A	G	539.77	PASS	.	GT:AD:DP:GQ:PL:PS:PQ:JQ	1|0:27,18:45:99:568,0,1019:437628:161:255
1129	562147	.	A	G	1259.77	PASS	.	GT:AD:DP:GQ:PL:PS:PQ:JQ	1|0:16,37:53:99:1288,0,512:437628:135:255
1129	562266	.	G	C	1024.77	PASS	.	GT:AD:DP:GQ:PL:PS:PQ:JQ	1|0:32,29:61:99:1053,0,2078:437628:187:255
1129	562288	.	T	C	1039.77	PASS	.	GT:AD:DP:GQ:PL:PS:PQ:JQ	1|0:32,28:60:99:1068,0,2096:437628:209:255
1129	562332	.	A	G	935.77	PASS	.	GT:AD:DP:GQ:PL:PS:PQ:JQ	1|0:34,28:62:99:964,0,1235:437628:208:255
1129	563103	.	G	A	1159.77	PASS	.	GT:AD:DP:GQ:PL:PS:PQ:JQ	1|0:24,33:57:99:1188,0,825:437628:196:255
1129	563266	.	G	A	954.77	PASS	.	GT:AD:DP:GQ:PL:PS:PQ:JQ	1|0:22,29:51:99:983,0,794:437628:163:255
1129	563773	.	A	G	1172.77	PASS	.	GT:AD:DP:GQ:PL:PS:PQ:JQ	1|0:21,33:54:99:1201,0,763:437628:183:255
1129	564046	.	C	T	629.77	PASS	.	GT:AD:DP:GQ:PL:PS:PQ:JQ	1|1:50,13:63:99:658,0,2039:437628:255:255
1129	564063	.	T	G	879.77	PASS	.	GT:AD:DP:GQ:PL:PS:PQ:JQ	1|1:50,27:77:99:908,0,2059:437628:255:255
1129	564098	.	T	G	1198.77	PASS	.	GT:AD:DP:GQ:PL:PS:PQ:JQ	1|1:53,32:85:99:1227,0,1940:437628:255:255
1129	564245	.	G	C	972.77	PASS	.	GT:AD:DP:GQ:PL:PS:PQ:JQ	1|0:26,27:53:99:1001,0,883:437628:197:255
1129	564310	.	C	G	841.77	PASS	.	GT:AD:DP:GQ:PL:PS:PQ:JQ	1|0:32,24:56:99:870,0,1210:437628:197:255
1129	564462	.	G	A	862.73	PASS	.	GT:AD:DP:GQ:PL:PS:PQ:JQ	1|0:17,28:45:99:900,0,542:437628:136:255
1129	564534	.	C	A	643.77	PASS	.	GT:AD:DP:GQ:PL:PS:PQ:JQ	1|0:22,22:44:99:672,0,805:437628:162:255
1129	565324	.	G	C	1431.77	PASS	.	GT:AD:DP:GQ:PL:PS:PQ:JQ	1|0:31,42:73:99:1460,0,1118:437628:241:255
1129	566424	.	T	C	1247.77	PASS	.	GT:AD:DP:GQ:PL:PS:PQ:JQ	1|0:43,38:81:99:1276,0,1298:437628:255:255
1129	567007	.	G	T	928.77	PASS	.	GT:AD:DP:GQ:PL:PS:PQ:JQ	1|0:24,33:57:99:957,0,849:437628:207:255
1129	567044	.	G	T	970.77	PASS	.	GT:AD:DP:GQ:PL:PS:PQ:JQ	1|0:32,31:63:99:999,0,1137:437628:222:255
1129	567150	.	G	A	1322.77	PASS	.	GT:AD:DP:GQ:PL:PS:PQ:JQ	1|0:29,38:67:99:1351,0,993:437628:209:255
1129	567375	.	A	G	1164.77	PASS	.	GT:AD:DP:GQ:PL:PS:PQ:JQ	1|0:42,36:78:99:1193,0,1513:437628:237:255
1129	567692	.	T	C	1193.77	PASS	.	GT:AD:DP:GQ:PL:PS:PQ:JQ	1|0:24,36:60:99:1222,0,805:437628:200:255
1129	568558	.	C	G	1076.77	PASS	.	GT:AD:DP:GQ:PL:PS:PQ:JQ	1|0:43,33:76:99:1105,0,1464:437628:203:255
1129	568677	.	C	T	981.77	PASS	.	GT:AD:DP:GQ:PL:PS:PQ:JQ	1|0:37,30:67:99:1010,0,1159:437628:207:255
1129	568819	.	A	C	1487.77	PASS	.	GT:AD:DP:GQ:PL:PS:PQ:JQ	1|0:27,41:68:99:1516,0,934:437628:221:255
1129	568925	.	T	C	1131.77	PASS	.	GT:AD:DP:GQ:PL:PS:PQ:JQ	1|0:28,35:63:99:1160,0,953:437628:202:255
1129	571185	.	A	G	1170.77	PASS	.	GT:AD:DP:GQ:PL:PS:PQ:JQ	1|0:38,34:72:99:1199,0,1389:437628:242:255
1129	576291	.	G	A	969.77	PASS	.	GT:AD:DP:GQ:PL:PS:PQ:JQ	1|0:16,28:44:99:998,0,572:437628:139:255
1129	580654	.	T	C	727.77	PASS	.	GT:AD:DP:GQ:PL:PS:PQ:JQ	1|0:28,20:48:99:756,0,1077:437628:118:255
1129	580710	.	T	G	804.77	PASS	.	GT:AD:DP:GQ:PL:PS:PQ:JQ	1|0:25,22:47:99:833,0,978:437628:208:255
1129	581650	.	A	G	1079.77	PASS	.	GT:AD:DP:GQ:PL:PS:PQ:JQ	1|0:36,34:70:99:1108,0,1267:437628:191:255
1129	582086	.	T	A	1082.77	PASS	.	GT:AD:DP:GQ:PL:PS:PQ:JQ	1|0:40,33:73:99:1111,0,1478:437628:174:255
1129	582348	.	A	G	646.77	PASS	.	GT:AD:DP:GQ:PL:PS:PQ:JQ	1|0:22,19:41:99:675,0,848:437628:136:255
1129	583972	.	G	C	1119.77	PASS	.	GT:AD:DP:GQ:PL:PS:PQ:JQ	1|0:36,30:66:99:1148,0,1453:437628:231:255
1129	583976	.	A	T	1078.77	PASS	.	GT:AD:DP:GQ:PL:PS:PQ:JQ	1|0:37,29:66:99:1107,0,1431:437628:234:255
1129	584935	.	A	G	1164.77	PASS	.	GT:AD:DP:GQ:PL:PS:PQ:JQ	1|0:37,32:69:99:1193,0,1307:437628:196:255
1129	585717	.	A	G	991.77	PASS	.	GT:AD:DP:GQ:PL:PS:PQ:JQ	1|0:21,28:49:99:1020,0,751:437628:165:255
1129	587483	.	T	C	875.77	PASS	.	GT:AD:DP:GQ:PL:PS:PQ:JQ	1|0:33,24:57:99:904,0,1430:437628:195:255
1129	587498	.	A	G	792.77	PASS	.	GT:AD:DP:GQ:PL:PS:PQ:JQ	1|0:34,22:56:99:821,0,1504:437628:210:255
1129	587551	.	G	T	811.77	PASS	.	GT:AD:DP:GQ:PL:PS:PQ:JQ	1|0:41,23:64:99:840,0,1956:437628:197:255
1129	588212	.	A	T	1015.77	PASS	.	GT:AD:DP:GQ:PL:PS:PQ:JQ	1|0:31,29:60:99:1044,0,1121:437628:184:255
1129	589048	.	T	C	1014.77	PASS	.	GT:AD:DP:GQ:PL:PS:PQ:JQ	1|0:27,29:56:99:1043,0,954:437628:188:255
1129	591658	.	C	A	1202.77	PASS	.	GT:AD:DP:GQ:PL:PS:PQ:JQ	1|0:32,34:66:99:1231,0,1177:437628:181:255
1129	594604	.	T	C	888.77	PASS	.	GT:AD:DP:GQ:PL:PS:PQ:JQ	1|0:35,26:61:99:917,0,1383:437628:168:255
1129	594934	.	A	C	808.77	PASS	.	GT:AD:DP:GQ:PL:PS:PQ:JQ	1|0:41,24:65:99:837,0,1525:437628:173:255
1129	595518	.	G	T	903.77	PASS	.	GT:AD:DP:GQ:PL:PS:PQ:JQ	1|0:23,26:49:99:932,0,801:437628:121:255
1129	595923	.	T	G	905.77	PASS	.	GT:AD:DP:GQ:PL:PS:PQ:JQ	1|0:69,29:98:99:934,0,2662:437628:152:255
1129	596117	.	A	G	361.77	PASS	.	GT:AD:DP:GQ:PL:PS:PQ:JQ	0|1:57,15:72:99:390,0,2320:437628:255:255
1129	596128	.	C	T	333.77	PASS	.	GT:AD:DP:GQ:PL:PS:PQ:JQ	0|1:52,13:65:99:362,0,2051:437628:255:255
1129	596199	.	T	G	4974.77	PASS	.	GT:AD:DP:GQ:PL:PS:PQ:JQ	0|1:19,124:143:99:5003,0,578:437628:25:25
1129	596386	.	C	A	2086.77	PASS	.	GT:AD:DP:GQ:PL:PS:PQ:JQ	0|1:81,50:131:99:2115,0,3293:437628:74:255
1129	596702	.	T	A	821.77	PASS	.	GT:AD:DP:GQ:PL:PS:PQ:JQ	0/1:45,22:67:99:850,0,2089:437628:19:255
1129	596715	.	C	T	1159.77	PASS	.	GT:AD:DP:GQ:PL:PS:PQ:JQ	0|1:44,34:78:99:1188,0,2049:437628:160:255
1129	597789	.	C	A	484.77	PASS	.	GT:AD:DP:GQ:PL:PS:PQ:JQ	1|0:22,17:39:99:513,0,760:437628:106:255
1129	598648	.	A	G	93.77	PASS	.	GT:AD:DP:GQ:PL:PS:PQ:JQ	0/1:53,9:62:99:122,0,2236:437628:3:255
1129	598667	.	C	T	340.77	PASS	.	GT:AD:DP:GQ:PL:PS:PQ:JQ	0|1:3,9:12:99:369,0,99:437628:25:25
1129	598681	.	T	C	48.77	PASS	.	GT:AD:DP:GQ:PL:PS:PQ:JQ	0|1:58,5:63:77:77,0,2417:437628:40:255
1129	598682	.	T	C	34.73	PASS	.	GT:AD:DP:GQ:PL:PS:PQ:JQ	0/1:60,5:65:72:72,0,2501:437628:22:255
1129	598736	.	T	C	38.77	PASS	.	GT:AD:DP:GQ:PL:PS:PQ:JQ	0/1:51,6:57:67:67,0,2114:437628:16:255
1129	599435	.	G	T	347.77	PASS	.	GT:AD:DP:GQ:PL:PS:PQ:JQ	1|0:0,10:10:30:376,30,0:437628:25:25
1129	600239	.	T	C	8231.77	PASS	.	GT:AD:DP:GQ:PL:PS:PQ:JQ	1|1:56,241:297:99:8260,0,1299:437628:255:255
1129	600744	.	A	C	102.73	PASS	.	GT:AD:DP:GQ:PL:PS:PQ:JQ	1|0:7,4:11:99:140,0,266:437628:88:255
1129	601404	.	C	G	1201.77	PASS	.	GT:AD:DP:GQ:PL:PS:PQ:JQ	1|0:34,35:69:99:1230,0,1200:437628:118:255
1129	603381	.	G	T	1361.77	PASS	.	GT:AD:DP:GQ:PL:PS:PQ:JQ	1|0:32,37:69:99:1390,0,1207:437628:184:255
1129	604982	.	T	C	1118.77	PASS	.	GT:AD:DP:GQ:PL:PS:PQ:JQ	1|0:23,32:55:99:1147,0,801:437628:165:255
1129	607476	.	C	A	924.77	PASS	.	GT:AD:DP:GQ:PL:PS:PQ:JQ	1|0:28,27:55:99:953,0,1023:437628:131:255
1129	609501	.	A	G	1751.77	PASS	.	GT:AD:DP:GQ:PL:PS:PQ:JQ	1|0:25,49:74:99:1780,0,746:437628:215:255
1129	612402	.	C	G	1709.77	PASS	.	GT:AD:DP:GQ:PL:PS:PQ:JQ	1|0:71,52:123:99:1738,0,2563:437628:255:255
1129	612680	.	T	A	1528.77	PASS	.	GT:AD:DP:GQ:PL:PS:PQ:JQ	1|0:38,45:83:99:1557,0,1119:437628:255:255
1129	614063	.	C	G	1861.77	PASS	.	GT:AD:DP:GQ:PL:PS:PQ:JQ	1|0:44,53:97:99:1890,0,1610:437628:255:255
1129	616102	.	C	A	1348.77	PASS	.	GT:AD:DP:GQ:PL:PS:PQ:JQ	1|0:35,38:73:99:1377,0,1238:437628:225:255
1129	616159	.	A	G	969.77	PASS	.	GT:AD:DP:GQ:PL:PS:PQ:JQ	1|0:31,30:61:99:998,0,1166:437628:193:255
1129	616195	.	C	G	1101.77	PASS	.	GT:AD:DP:GQ:PL:PS:PQ:JQ	1|0:35,31:66:99:1130,0,1278:437628:204:255
1129	616987	.	G	A	1252.77	PASS	.	GT:AD:DP:GQ:PL:PS:PQ:JQ	1|0:47,35:82:99:1281,0,1761:437628:26:255
1129	617040	.	A	T	930.77	PASS	.	GT:AD:DP:GQ:PL:PS:PQ:JQ	1|0:35,28:63:99:959,0,1298:437628:38:255
1129	617116	.	G	C	245.77	PASS	.	GT:AD:DP:GQ:PL:PS:PQ:JQ	1|0:33,10:43:99:274,0,1222:437628:231:255
1129	617737	.	T	A	1008.77	PASS	.	GT:AD:DP:GQ:PL:PS:PQ:JQ	0/1:72,29:101:99:1037,0,3123:437628:6:255
1129	617753	.	G	A	1324.73	PASS	.	GT:AD:DP:GQ:PL:PS:PQ:JQ	1|0:73,34:107:99:1274,0,2914:437628:112:255
1129	617768	.	C	T	1209.77	PASS	.	GT:AD:DP:GQ:PL:PS:PQ:JQ	1|0:77,35:112:99:1238,0,4285:437628:133:255
1129	617938	.	A	T	175.77	PASS	.	GT:AD:DP:GQ:PL:PS:PQ:JQ	1|0:22,7:29:99:204,0,938:437628:25:25
1129	618021	.	T	C	1264.77	PASS	.	GT:AD:DP:GQ:PL:PS:PQ:JQ	1|0:53,38:91:99:1293,0,1900:437628:255:255
1129	618474	.	C	T	942.77	PASS	.	GT:AD:DP:GQ:PL:PS:PQ:JQ	1|0:26,24:50:99:971,0,1008:437628:153:255
1129	618493	.	C	T	984.77	PASS	.	GT:AD:DP:GQ:PL:PS:PQ:JQ	1|0:23,25:48:99:1013,0,1014:437628:130:255
1129	619003	.	A	T	988.77	PASS	.	GT:AD:DP:GQ:PL:PS:PQ:JQ	1|0:30,29:59:99:1017,0,1066:437628:203:255
1129	619168	.	T	C	1009.77	PASS	.	GT:AD:DP:GQ:PL:PS:PQ:JQ	1|0:37,32:69:99:1038,0,1329:437628:186:255
1129	619636	.	G	C	1526.77	PASS	.	GT:AD:DP:GQ:PL:PS:PQ:JQ	1|0:33,39:72:99:1555,0,4771:437628:217:255
1129	619948	.	A	G	784.77	PASS	.	GT:AD:DP:GQ:PL:PS:PQ:JQ	1|0:23,20:43:99:813,0,903:437628:162:255
1129	619949	.	A	G	784.77	PASS	.	GT:AD:DP:GQ:PL:PS:PQ:JQ	1|0:23,21:44:99:813,0,903:437628:159:255
1129	619976	.	C	A	751.77	PASS	.	GT:AD:DP:GQ:PL:PS:PQ:JQ	1|0:21,22:43:99:780,0,729:437628:154:255
1129	620193	.	C	T	1076.77	PASS	.	GT:AD:DP:GQ:PL:PS:PQ:JQ	1|0:38,32:70:99:1105,0,1420:437628:226:255
1129	620891	.	T	C	1316.77	PASS	.	GT:AD:DP:GQ:PL:PS:PQ:JQ	1|0:26,39:65:99:1345,0,914:437628:200:255
1129	621016	.	T	C	1314.77	PASS	.	GT:AD:DP:GQ:PL:PS:PQ:JQ	1|0:28,34:62:99:1343,0,2088:437628:203:255
1129	621017	.	T	C	1314.77	PASS	.	GT:AD:DP:GQ:PL:PS:PQ:JQ	1|0:27,34:61:99:1343,0,2088:437628:202:255
1129	621270	.	G	C	1103.77	PASS	.	GT:AD:DP:GQ:PL:PS:PQ:JQ	1|0:43,34:77:99:1132,0,1558:437628:218:255
1129	621414	.	T	G	69.77	PASS	.	GT:AD:DP:GQ:PL:PS:PQ:JQ	0|1:37,5:42:98:98,0,1536:437628:25:25
1129	621430	.	G	A	782.77	PASS	.	GT:AD:DP:GQ:PL:PS:PQ:JQ	1|0:50,26:76:99:811,0,1972:437628:221:255
1129	621875	.	C	A	1203.77	PASS	.	GT:AD:DP:GQ:PL:PS:PQ:JQ	1|0:52,39:91:99:1232,0,1849:437628:255:255
1129	622737	.	C	A	956.77	PASS	.	GT:AD:DP:GQ:PL:PS:PQ:JQ	1|0:30,29:59:99:985,0,1107:437628:185:255
1129	623028	.	G	T	821.77	PASS	.	GT:AD:DP:GQ:PL:PS:PQ:JQ	1|0:31,23:54:99:850,0,1161:437628:190:255
1129	623107	.	A	T	886.77	PASS	.	GT:AD:DP:GQ:PL:PS:PQ:JQ	1|0:23,25:48:99:915,0,841:437628:182:255
1129	623182	.	T	A	1020.77	PASS	.	GT:AD:DP:GQ:PL:PS:PQ:JQ	1|0:34,32:66:99:1049,0,1300:437628:211:255
1129	623247	.	C	T	1020.77	PASS	.	GT:AD:DP:GQ:PL:PS:PQ:JQ	1|0:33,29:62:99:1049,0,1222:437628:220:255
1129	623338	.	A	T	850.77	PASS	.	GT:AD:DP:GQ:PL:PS:PQ:JQ	1|0:42,26:68:99:879,0,1431:437628:198:255
1129	623449	.	T	A	1091.77	PASS	.	GT:AD:DP:GQ:PL:PS:PQ:JQ	1|0:58,38:96:99:1120,0,1936:437628:254:255
1129	623571	.	T	A	1124.77	PASS	.	GT:AD:DP:GQ:PL:PS:PQ:JQ	1|0:29,33:62:99:1153,0,1029:437628:186:255
1129	624374	.	T	G	1221.77	PASS	.	GT:AD:DP:GQ:PL:PS:PQ:JQ	1|0:39,38:77:99:1250,0,1366:437628:211:255
1129	624908	.	C	G	1032.77	PASS	.	GT:AD:DP:GQ:PL:PS:PQ:JQ	1|0:29,35:64:99:1061,0,998:437628:211:255
1129	625217	.	C	A	1475.77	PASS	.	GT:AD:DP:GQ:PL:PS:PQ:JQ	1|0:52,41:93:99:1504,0,1819:437628:255:255
1129	626265	.	G	A	574.77	PASS	.	GT:AD:DP:GQ:PL:PS:PQ:JQ	1|0:38,22:60:99:603,0,1394:437628:205:255
1129	626610	.	T	C	1315.77	PASS	.	GT:AD:DP:GQ:PL:PS:PQ:JQ	1|0:47,39:86:99:1344,0,1619:437628:210:255
1129	627388	.	A	C	998.77	PASS	.	GT:AD:DP:GQ:PL:PS:PQ:JQ	1|0:26,28:54:99:1027,0,888:437628:188:255
1129	627582	.	T	C	1071.77	PASS	.	GT:AD:DP:GQ:PL:PS:PQ:JQ	1|0:40,32:72:99:1100,0,1459:437628:206:255
1129	627957	.	T	C	1011.77	PASS	.	GT:AD:DP:GQ:PL:PS:PQ:JQ	1|0:68,27:95:99:1040,0,2937:437628:255:255
1129	628353	.	T	C	1006.77	PASS	.	GT:AD:DP:GQ:PL:PS:PQ:JQ	1|0:111,35:146:99:1035,0,4050:437628:255:255
1129	628666	.	G	A	1149.77	PASS	.	GT:AD:DP:GQ:PL:PS:PQ:JQ	1|0:34,34:68:99:1178,0,1255:437628:185:255
1129	628790	.	A	G	1270.77	PASS	.	GT:AD:DP:GQ:PL:PS:PQ:JQ	1|0:41,38:79:99:1299,0,1489:437628:200:255
1129	629291	.	T	C	815.77	PASS	.	GT:AD:DP:GQ:PL:PS:PQ:JQ	1|0:31,23:54:99:844,0,1226:437628:165:255
1129	629515	.	T	C	1196.77	PASS	.	GT:AD:DP:GQ:PL:PS:PQ:JQ	1|0:37,32:69:99:1225,0,1875:437628:73:255
1129	629516	.	G	A	1196.77	PASS	.	GT:AD:DP:GQ:PL:PS:PQ:JQ	1|0:37,32:69:99:1225,0,1875:437628:72:255
1129	629716	.	T	C	929.77	PASS	.	GT:AD:DP:GQ:PL:PS:PQ:JQ	1|0:54,28:82:99:958,0,2151:437628:209:255
1129	630280	.	C	T	1205.77	PASS	.	GT:AD:DP:GQ:PL:PS:PQ:JQ	1|0:43,33:76:99:1234,0,1598:437628:228:255
1129	630447	.	C	T	1398.77	PASS	.	GT:AD:DP:GQ:PL:PS:PQ:JQ	1|0:47,43:90:99:1427,0,1712:437628:209:255
1129	630651	.	A	G	64.77	PASS	.	GT:AD:DP:GQ:PL:PS:PQ:JQ	1|0:68,10:78:93:93,0,2599:437628:76:255
1129	630822	.	G	A	791.77	PASS	.	GT:AD:DP:GQ:PL:PS:PQ:JQ	1|0:43,25:68:99:820,0,1599:437628:203:255
1129	630928	.	T	C	943.77	PASS	.	GT:AD:DP:GQ:PL:PS:PQ:JQ	1|0:38,26:64:99:972,0,2351:437628:228:255
1129	630946	.	A	G	946.77	PASS	.	GT:AD:DP:GQ:PL:PS:PQ:JQ	1|0:36,26:62:99:975,0,2371:437628:219:255
1129	631035	.	T	C	893.77	PASS	.	GT:AD:DP:GQ:PL:PS:PQ:JQ	1|0:32,28:60:99:922,0,1146:437628:166:255
1129	631142	.	G	T	499.77	PASS	.	GT:AD:DP:GQ:PL:PS:PQ:JQ	1|0:20,16:36:99:528,0,727:437628:191:255
1129	632061	.	C	A	1128.77	PASS	.	GT:AD:DP:GQ:PL:PS:PQ:JQ	1|0:33,34:67:99:1157,0,1036:437628:158:255
1129	632181	.	A	C	986.77	PASS	.	GT:AD:DP:GQ:PL:PS:PQ:JQ	1|0:26,29:55:99:1015,0,1594:437628:106:255
1129	632182	.	C	A	986.77	PASS	.	GT:AD:DP:GQ:PL:PS:PQ:JQ	1|0:26,29:55:99:1015,0,1594:437628:146:255
1129	634493	.	T	G	714.77	PASS	.	GT:AD:DP:GQ:PL:PS:PQ:JQ	1|0:35,24:59:99:743,0,1220:437628:167:255
1129	634578	.	G	T	1010.73	PASS	.	GT:AD:DP:GQ:PL:PS:PQ:JQ	1|0:20,28:48:99:1048,0,711:437628:149:255
1129	636632	.	A	G	1164.77	PASS	.	GT:AD:DP:GQ:PL:PS:PQ:JQ	1|0:34,35:69:99:1193,0,1135:437628:233:255
1129	636743	.	A	G	1232.73	PASS	.	GT:AD:DP:GQ:PL:PS:PQ:JQ	1|0:49,35:84:99:1270,0,1701:437628:235:255
1129	640176	.	G	A	691.77	PASS	.	GT:AD:DP:GQ:PL:PS:PQ:JQ	1|0:38,22:60:99:720,0,1252:437628:182:255
1129	640706	.	T	C	1983.77	PASS	.	GT:AD:DP:GQ:PL:PS:PQ:JQ	1|0:46,58:104:99:2012,0,1581:437628:255:255
1129	640758	.	A	T	1844.77	PASS	.	GT:AD:DP:GQ:PL:PS:PQ:JQ	1|0:45,53:98:99:1873,0,1531:437628:255:255
1129	641180	.	T	G	926.77	PASS	.	GT:AD:DP:GQ:PL:PS:PQ:JQ	1|0:24,25:49:99:955,0,791:437628:155:255
1129	642258	.	G	A	678.77	PASS	.	GT:AD:DP:GQ:PL:PS:PQ:JQ	1|0:27,20:47:99:707,0,1044:437628:144:255
1129	642911	.	G	A	395.77	PASS	.	GT:AD:DP:GQ:PL:PS:PQ:JQ	1|0:29,15:44:99:424,0,973:437628:154:255
1129	643822	.	A	T	1413.77	PASS	.	GT:AD:DP:GQ:PL:PS:PQ:JQ	1|0:35,41:76:99:1442,0,1145:437628:218:255
1129	643929	.	T	A	1435.77	PASS	.	GT:AD:DP:GQ:PL:PS:PQ:JQ	1|0:33,42:75:99:1464,0,1066:437628:202:255
1129	644010	.	T	A	1324.77	PASS	.	GT:AD:DP:GQ:PL:PS:PQ:JQ	1|0:23,34:57:99:1353,0,846:437628:164:255
1129	644068	.	A	G	1302.77	PASS	.	GT:AD:DP:GQ:PL:PS:PQ:JQ	1|0:21,35:56:99:1331,0,609:437628:151:255
1129	644430	.	A	C	762.77	PASS	.	GT:AD:DP:GQ:PL:PS:PQ:JQ	1|0:23,28:51:99:791,0,712:437628:122:255
1129	645095	.	A	G	1204.77	PASS	.	GT:AD:DP:GQ:PL:PS:PQ:JQ	1|0:24,31:55:99:1233,0,925:437628:164:255
1129	646141	.	A	G	1328.77	PASS	.	GT:AD:DP:GQ:PL:PS:PQ:JQ	1|0:54,41:95:99:1357,0,1804:437628:239:255
1129	646606	.	A	T	1151.77	PASS	.	GT:AD:DP:GQ:PL:PS:PQ:JQ	1|0:30,37:67:99:1180,0,1089:437628:174:255
1129	647098	.	C	A	1166.77	PASS	.	GT:AD:DP:GQ:PL:PS:PQ:JQ	1|0:38,34:72:99:1195,0,2034:437628:188:255
1129	647162	.	A	G	1050.77	PASS	.	GT:AD:DP:GQ:PL:PS:PQ:JQ	1|0:31,28:59:99:1079,0,1808:437628:168:255
1129	647268	.	A	G	858.77	PASS	.	GT:AD:DP:GQ:PL:PS:PQ:JQ	1|0:34,24:58:99:887,0,1278:437628:164:255
1129	647599	.	A	G	845.77	PASS	.	GT:AD:DP:GQ:PL:PS:PQ:JQ	1|0:35,25:60:99:874,0,1286:437628:152:255
1129	648066	.	C	T	1031.77	PASS	.	GT:AD:DP:GQ:PL:PS:PQ:JQ	1|0:36,28:64:99:1060,0,1364:437628:178:255
1129	648451	.	T	C	1016.77	PASS	.	GT:AD:DP:GQ:PL:PS:PQ:JQ	1|0:25,29:54:99:1045,0,898:437628:142:255
1129	648768	.	T	C	691.77	PASS	.	GT:AD:DP:GQ:PL:PS:PQ:JQ	1|0:33,20:53:99:720,0,1990:437628:159:255
1129	649249	.	T	C	705.77	PASS	.	GT:AD:DP:GQ:PL:PS:PQ:JQ	1|0:34,20:54:99:734,0,1377:437628:155:255
1129	649645	.	C	A	1099.77	PASS	.	GT:AD:DP:GQ:PL:PS:PQ:JQ	1|0:21,26:47:99:1128,0,823:437628:161:255
1129	649647	.	G	A	1099.77	PASS	.	GT:AD:DP:GQ:PL:PS:PQ:JQ	1|0:22,29:51:99:1128,0,823:437628:151:255
1129	649943	.	A	G	1264.77	PASS	.	GT:AD:DP:GQ:PL:PS:PQ:JQ	1|0:30,38:68:99:1293,0,1031:437628:156:255
1129	650379	.	C	A	1264.77	PASS	.	GT:AD:DP:GQ:PL:PS:PQ:JQ	1|0:28,34:62:99:1293,0,899:437628:139:255
1129	650668	.	A	G	4700.77	PASS	.	GT:AD:DP:GQ:PL:PS:PQ:JQ	1|0:5,106:111:72:4729,72,0:437628:25:25
1129	650678	.	A	G	1319.77	PASS	.	GT:AD:DP:GQ:PL:PS:PQ:JQ	1|0:27,36:63:99:1348,0,906:437628:255:255
1129	650705	.	C	T	5274.77	PASS	.	GT:AD:DP:GQ:PL:PS:PQ:JQ	1|0:3,121:124:64:5303,64,0:437628:25:25
1129	650718	.	T	G	5500.77	PASS	.	GT:AD:DP:GQ:PL:PS:PQ:JQ	1|0:3,129:132:82:5529,82,0:437628:25:25
1129	650747	.	C	G	4521.77	PASS	.	GT:AD:DP:GQ:PL:PS:PQ:JQ	1|0:26,111:137:99:4550,0,1048:437628:25:25
1129	650782	.	T	A	6211.77	PASS	.	GT:AD:DP:GQ:PL:PS:PQ:JQ	1|0:2,153:155:99:6240,198,0:437628:25:25
1129	650819	.	C	T	6595.77	PASS	.	GT:AD:DP:GQ:PL:PS:PQ:JQ	1|0:48,160:208:99:6624,0,1579:437628:255:255
1129	650847	.	C	G	6794.77	PASS	.	GT:AD:DP:GQ:PL:PS:PQ:JQ	1|0:48,165:213:99:6823,0,1545:437628:255:255
1129	650854	.	C	G	6883.77	PASS	.	GT:AD:DP:GQ:PL:PS:PQ:JQ	1|0:46,164:210:99:6912,0,1472:437628:255:255
1129	650887	.	G	A	7298.77	PASS	.	GT:AD:DP:GQ:PL:PS:PQ:JQ	1|0:54,179:233:99:7327,0,1638:437628:255:255
1129	650938	.	A	C	7029.77	PASS	.	GT:AD:DP:GQ:PL:PS:PQ:JQ	1|0:41,171:212:99:7058,0,1235:437628:255:255
1129	651045	.	C	A	7697.77	PASS	.	GT:AD:DP:GQ:PL:PS:PQ:JQ	1|0:39,189:228:99:7726,0,1010:437628:255:255
1129	651062	.	A	G	8813.77	PASS	.	GT:AD:DP:GQ:PL:PS:PQ:JQ	1|0:37,202:239:99:8842,0,990:437628:255:255
1129	651094	.	T	G	7767.77	PASS	.	GT:AD:DP:GQ:PL:PS:PQ:JQ	1|0:42,185:227:99:7796,0,1363:437628:255:255
1129	651120	.	G	T	7016.77	PASS	.	GT:AD:DP:GQ:PL:PS:PQ:JQ	1|0:45,167:212:99:7045,0,1375:437628:255:255
1129	651128	.	T	A	7178.77	PASS	.	GT:AD:DP:GQ:PL:PS:PQ:JQ	1|0:46,173:219:99:7207,0,1447:437628:255:255
1129	651133	.	C	G	7394.77	PASS	.	GT:AD:DP:GQ:PL:PS:PQ:JQ	1|0:44,174:218:99:7423,0,1348:437628:255:255
1129	651377	.	C	A	7508.77	PASS	.	GT:AD:DP:GQ:PL:PS:PQ:JQ	1|0:4,178:182:99:7537,385,0:437628:25:25
1129	651403	.	T	C	7963.77	PASS	.	GT:AD:DP:GQ:PL:PS:PQ:JQ	1|0:2,177:179:99:7992,463,0:437628:25:25
1129	651411	.	T	C	7411.77	PASS	.	GT:AD:DP:GQ:PL:PS:PQ:JQ	1|0:1,160:161:99:7440,422,0:437628:25:25
1129	651420	.	G	T	7154.77	PASS	.	GT:AD:DP:GQ:PL:PS:PQ:JQ	1|0:1,161:162:99:7183,445,0:437628:25:25
1129	651461	.	C	T	5585.77	PASS	.	GT:AD:DP:GQ:PL:PS:PQ:JQ	1|0:52,137:189:99:5614,0,2450:437628:255:255
1129	651470	.	G	C	5927.77	PASS	.	GT:AD:DP:GQ:PL:PS:PQ:JQ	1|0:51,145:196:99:5956,0,2358:437628:255:255
1129	651503	.	C	T	6129.77	PASS	.	GT:AD:DP:GQ:PL:PS:PQ:JQ	1|0:48,153:201:99:6158,0,2288:437628:255:255
1129	651515	.	A	G	8826.77	PASS	.	GT:AD:DP:GQ:PL:PS:PQ:JQ	1|0:19,207:226:86:8855,0,86:437628:255:255
1129	651540	.	A	G	6812.77	PASS	.	GT:AD:DP:GQ:PL:PS:PQ:JQ	1|0:57,166:223:99:6841,0,2482:437628:255:255
1129	651543	.	T	C	6935.77	PASS	.	GT:AD:DP:GQ:PL:PS:PQ:JQ	1|0:58,168:226:99:6964,0,2515:437628:255:255
1129	651545	.	T	C	6935.77	PASS	.	GT:AD:DP:GQ:PL:PS:PQ:JQ	1|0:58,167:225:99:6964,0,2515:437628:255:255
1129	651792	.	G	C	3752.77	PASS	.	GT:AD:DP:GQ:PL:PS:PQ:JQ	1|0:24,99:123:99:3781,0,636:437628:255:255
1129	652308	.	C	A	633.77	PASS	.	GT:AD:DP:GQ:PL:PS:PQ:JQ	1|0:27,21:48:99:662,0,962:437628:92:255
1129	652353	.	T	C	603.77	PASS	.	GT:AD:DP:GQ:PL:PS:PQ:JQ	1|0:23,20:43:99:632,0,735:437628:87:255
1129	652426	.	T	G	1047.77	PASS	.	GT:AD:DP:GQ:PL:PS:PQ:JQ	1|0:32,28:60:99:1076,0,1301:437628:127:255
1129	652967	.	T	C	467.73	PASS	.	GT:AD:DP:GQ:PL:PS:PQ:JQ	1|0:15,15:30:99:505,0,530:437628:98:255
1129	653153	.	T	A	103.77	PASS	.	GT:AD:DP:GQ:PL:PS:PQ:JQ	0|1:25,5:30:99:132,0,1038:437628:69:255
1129	653155	.	T	A	103.77	PASS	.	GT:AD:DP:GQ:PL:PS:PQ:JQ	0|1:25,5:30:99:132,0,1038:437628:69:255
1129	654054	.	T	C	2361.77	PASS	.	GT:AD:DP:GQ:PL:PS:PQ:JQ	1|0:18,61:79:99:2390,0,535:437628:164:255
1129	654186	.	A	G	2744.77	PASS	.	GT:AD:DP:GQ:PL:PS:PQ:JQ	1|0:33,74:107:99:2773,0,1058:437628:255:255
1129	654545	.	C	T	1035.77	PASS	.	GT:AD:DP:GQ:PL:PS:PQ:JQ	1|0:25,28:53:99:1064,0,896:437628:107:255
1129	655334	.	G	A	1289.77	PASS	.	GT:AD:DP:GQ:PL:PS:PQ:JQ	1|0:28,35:63:99:1318,0,1042:437628:160:255
1129	655824	.	T	A	1472.77	PASS	.	GT:AD:DP:GQ:PL:PS:PQ:JQ	1|0:62,45:107:99:1501,0,2254:437628:255:255
1129	656177	.	G	A	573.77	PASS	.	GT:AD:DP:GQ:PL:PS:PQ:JQ	1|0:26,17:43:99:602,0,942:437628:161:255
1129	656623	.	C	T	542.77	PASS	.	GT:AD:DP:GQ:PL:PS:PQ:JQ	1|0:25,16:41:99:571,0,906:437628:127:255
1129	656684	.	G	T	818.77	PASS	.	GT:AD:DP:GQ:PL:PS:PQ:JQ	1|0:37,24:61:99:847,0,1408:437628:157:255
1129	657125	.	T	C	1146.77	PASS	.	GT:AD:DP:GQ:PL:PS:PQ:JQ	1|0:32,33:65:99:1175,0,1126:437628:147:255
1129	657275	.	C	A	922.77	PASS	.	GT:AD:DP:GQ:PL:PS:PQ:JQ	1|0:18,26:44:99:951,0,621:437628:105:255
1129	657836	.	C	T	558.77	PASS	.	GT:AD:DP:GQ:PL:PS:PQ:JQ	1|0:21,16:37:99:587,0,789:437628:120:255
1129	658298	.	G	A	1122.77	PASS	.	GT:AD:DP:GQ:PL:PS:PQ:JQ	1|0:28,31:59:99:1151,0,979:437628:170:255
1129	659273	.	C	T	6661.77	PASS	.	GT:AD:DP:GQ:PL:PS:PQ:JQ	1|1:147,178:325:99:6690,0,5090:437628:229:255
1129	659831	.	T	C	2390.77	PASS	.	GT:AD:DP:GQ:PL:PS:PQ:JQ	1|0:44,72:116:99:2419,0,1325:437628:249:255
1129	660151	.	T	C	1291.77	PASS	.	GT:AD:DP:GQ:PL:PS:PQ:JQ	1|0:43,39:82:99:1320,0,1405:437628:251:255
1129	660318	.	A	T	510.73	PASS	.	GT:AD:DP:GQ:PL:PS:PQ:JQ	1|0:40,16:56:99:548,0,2745:437628:139:255
1129	660331	.	A	C	510.77	PASS	.	GT:AD:DP:GQ:PL:PS:PQ:JQ	1|0:44,15:59:99:539,0,2874:437628:148:255
1129	661027	.	T	C	983.77	PASS	.	GT:AD:DP:GQ:PL:PS:PQ:JQ	1|0:33,28:61:99:1012,0,1227:437628:116:255
1129	661087	.	A	G	1229.77	PASS	.	GT:AD:DP:GQ:PL:PS:PQ:JQ	1|0:36,35:71:99:1258,0,1295:437628:138:255
1129	661350	.	A	G	1687.77	PASS	.	GT:AD:DP:GQ:PL:PS:PQ:JQ	1|0:30,44:74:99:1716,0,803:437628:124:255
1129	661911	.	G	A	1216.77	PASS	.	GT:AD:DP:GQ:PL:PS:PQ:JQ	1|0:25,31:56:99:1245,0,970:437628:149:255
1129	661929	.	A	C	1284.77	PASS	.	GT:AD:DP:GQ:PL:PS:PQ:JQ	1|0:26,34:60:99:1313,0,946:437628:157:255
1129	662842	.	G	T	1153.77	PASS	.	GT:AD:DP:GQ:PL:PS:PQ:JQ	1|0:35,31:66:99:1182,0,1354:437628:207:255
1129	662855	.	C	A	1236.77	PASS	.	GT:AD:DP:GQ:PL:PS:PQ:JQ	1|0:29,31:60:99:1265,0,1191:437628:199:255
1129	662858	.	C	T	1198.77	PASS	.	GT:AD:DP:GQ:PL:PS:PQ:JQ	1|0:31,32:63:99:1227,0,1182:437628:202:255
1129	662997	.	T	C	1183.77	PASS	.	GT:AD:DP:GQ:PL:PS:PQ:JQ	1|0:29,32:61:99:1212,0,1021:437628:179:255
1129	663304	.	A	G	889.73	PASS	.	GT:AD:DP:GQ:PL:PS:PQ:JQ	1|0:24,27:51:99:927,0,878:437628:140:255
1129	664001	.	C	A	688.77	PASS	.	GT:AD:DP:GQ:PL:PS:PQ:JQ	1|0:18,21:39:99:717,0,585:437628:116:255
1129	664265	.	G	T	415.77	PASS	.	GT:AD:DP:GQ:PL:PS:PQ:JQ	1|0:23,14:37:99:444,0,894:437628:116:255
1129	664986	.	G	A	1491.77	PASS	.	GT:AD:DP:GQ:PL:PS:PQ:JQ	1|0:22,36:58:99:1520,0,795:437628:189:255
1129	665023	.	G	A	1197.77	PASS	.	GT:AD:DP:GQ:PL:PS:PQ:JQ	1|0:25,31:56:99:1226,0,948:437628:179:255
1129	665180	.	A	G	808.77	PASS	.	GT:AD:DP:GQ:PL:PS:PQ:JQ	1|0:31,24:55:99:837,0,1167:437628:180:255
1129	665809	.	T	C	864.77	PASS	.	GT:AD:DP:GQ:PL:PS:PQ:JQ	1|0:32,26:58:99:893,0,1201:437628:146:255
1129	666957	.	A	G	2864.77	PASS	.	GT:AD:DP:GQ:PL:PS:PQ:JQ	1|0:29,88:117:99:2893,0,841:437628:124:255
1129	667154	.	A	G	764.77	PASS	.	GT:AD:DP:GQ:PL:PS:PQ:JQ	1|0:31,22:53:99:793,0,1072:437628:106:255
1129	667232	.	G	A	794.77	PASS	.	GT:AD:DP:GQ:PL:PS:PQ:JQ	1|0:26,23:49:99:823,0,956:437628:152:255
1129	667450	.	T	C	702.77	PASS	.	GT:AD:DP:GQ:PL:PS:PQ:JQ	1|0:70,25:95:99:731,0,2539:437628:170:255
1129	668099	.	G	T	3575.77	PASS	.	GT:AD:DP:GQ:PL:PS:PQ:JQ	1|0:30,95:125:99:3604,0,799:437628:141:255
1129	668135	.	A	G	1280.77	PASS	.	GT:AD:DP:GQ:PL:PS:PQ:JQ	1|0:50,39:89:99:1309,0,1773:437628:185:255
1129	668416	.	G	A	932.77	PASS	.	GT:AD:DP:GQ:PL:PS:PQ:JQ	1|0:73,31:104:99:961,0,2593:437628:166:255
1129	668862	.	T	C	713.77	PASS	.	GT:AD:DP:GQ:PL:PS:PQ:JQ	1|0:28,21:49:99:742,0,1036:437628:157:255
1129	669680	.	A	G	1554.77	PASS	.	GT:AD:DP:GQ:PL:PS:PQ:JQ	1|0:29,42:71:99:1583,0,1017:437628:176:255
1129	670822	.	G	A	534.77	PASS	.	GT:AD:DP:GQ:PL:PS:PQ:JQ	1|0:47,19:66:99:563,0,1854:437628:142:255
1129	670968	.	G	T	1018.77	PASS	.	GT:AD:DP:GQ:PL:PS:PQ:JQ	1|0:26,29:55:99:1047,0,923:437628:112:255
1129	671309	.	T	C	731.77	PASS	.	GT:AD:DP:GQ:PL:PS:PQ:JQ	1|0:17,20:37:99:760,0,593:437628:130:255
1129	671357	.	A	G	1155.77	PASS	.	GT:AD:DP:GQ:PL:PS:PQ:JQ	1|0:17,31:48:99:1184,0,609:437628:151:255
1129	671765	.	A	T	1221.77	PASS	.	GT:AD:DP:GQ:PL:PS:PQ:JQ	1|0:30,32:62:99:1250,0,1205:437628:121:255
1129	672543	.	T	C	1373.77	PASS	.	GT:AD:DP:GQ:PL:PS:PQ:JQ	1|0:26,39:65:99:1402,0,825:437628:138:255
1129	672727	.	G	A	946.77	PASS	.	GT:AD:DP:GQ:PL:PS:PQ:JQ	1|0:25,28:53:99:975,0,863:437628:146:255
1129	673117	.	A	T	271.77	PASS	.	GT:AD:DP:GQ:PL:PS:PQ:JQ	1|0:14,10:24:99:300,0,574:437628:85:255
1129	673533	.	T	A	2942.77	PASS	.	GT:AD:DP:GQ:PL:PS:PQ:JQ	1|1:31,78:109:99:2971,0,967:437628:68:255
1129	674087	.	G	C	589.77	PASS	.	GT:AD:DP:GQ:PL:PS:PQ:JQ	1|0:98,21:119:99:618,0,4309:437628:255:255
1129	674088	.	C	T	589.77	PASS	.	GT:AD:DP:GQ:PL:PS:PQ:JQ	1|0:100,22:122:99:618,0,4309:437628:255:255
1129	674089	.	A	T	589.77	PASS	.	GT:AD:DP:GQ:PL:PS:PQ:JQ	1|0:101,22:123:99:618,0,4309:437628:255:255
1129	674119	.	A	T	636.77	PASS	.	GT:AD:DP:GQ:PL:PS:PQ:JQ	1|0:107,24:131:99:665,0,4496:437628:208:255
1129	674123	.	A	G	248.77	PASS	.	GT:AD:DP:GQ:PL:PS:PQ:JQ	0|1:54,12:66:99:277,0,1824:437628:25:25
1129	674215	.	C	T	1086.77	PASS	.	GT:AD:DP:GQ:PL:PS:PQ:JQ	1|0:43,32:75:99:1115,0,1617:437628:55:255
1129	675559	.	A	G	4147.77	PASS	.	GT:AD:DP:GQ:PL:PS:PQ:JQ	1|1:23,103:126:99:4176,0,593:437628:255:255
1129	675710	.	A	C	1445.77	PASS	.	GT:AD:DP:GQ:PL:PS:PQ:JQ	1|0:24,41:65:99:1474,0,829:437628:46:255
1129	676131	.	A	G	1024.73	PASS	.	GT:AD:DP:GQ:PL:PS:PQ:JQ	1|0:22,28:50:99:1062,0,822:437628:119:255
1129	676539	.	G	T	858.77	PASS	.	GT:AD:DP:GQ:PL:PS:PQ:JQ	1|0:15,24:39:99:887,0,517:437628:77:255
1129	676954	.	G	T	885.77	PASS	.	GT:AD:DP:GQ:PL:PS:PQ:JQ	1|0:22,25:47:99:914,0,782:437628:121:255
1129	677031	.	A	C	1054.77	PASS	.	GT:AD:DP:GQ:PL:PS:PQ:JQ	1|0:37,32:69:99:1083,0,1257:437628:166:255
1129	677113	.	T	C	1247.77	PASS	.	GT:AD:DP:GQ:PL:PS:PQ:JQ	1|0:95,39:134:99:1276,0,3155:437628:207:255
1129	677861	.	A	C	1296.77	PASS	.	GT:AD:DP:GQ:PL:PS:PQ:JQ	1|0:28,40:68:99:1325,0,986:437628:101:255
1129	678971	.	G	C	684.77	PASS	.	GT:AD:DP:GQ:PL:PS:PQ:JQ	1|0:19,19:38:99:713,0,723:437628:108:255
1129	679141	.	T	C	316.77	PASS	.	GT:AD:DP:GQ:PL:PS:PQ:JQ	1|1:61,14:75:99:345,0,2240:437628:255:255
1129	679748	.	A	C	984.77	PASS	.	GT:AD:DP:GQ:PL:PS:PQ:JQ	1|0:23,27:50:99:1013,0,866:437628:99:255
1129	680803	.	A	C	844.77	PASS	.	GT:AD:DP:GQ:PL:PS:PQ:JQ	1|0:29,25:54:99:873,0,943:437628:124:255
1129	681643	.	A	C	1243.77	PASS	.	GT:AD:DP:GQ:PL:PS:PQ:JQ	1|0:25,37:62:99:1272,0,853:437628:116:255
1129	682876	.	G	C	1169.77	PASS	.	GT:AD:DP:GQ:PL:PS:PQ:JQ	1|0:22,32:54:99:1198,0,688:437628:123:255
1129	683416	.	T	G	441.77	PASS	.	GT:AD:DP:GQ:PL:PS:PQ:JQ	1|1:37,13:50:99:470,0,1680:437628:74:255
1129	683769	.	A	T	907.77	PASS	.	GT:AD:DP:GQ:PL:PS:PQ:JQ	1|0:22,27:49:99:936,0,747:437628:74:255
1129	684461	.	G	T	149.77	PASS	.	GT:AD:DP:GQ:PL:PS:PQ:JQ	1|0:149,15:164:99:178,0,6652:437628:130:255
1129	685040	.	A	G	1056.77	PASS	.	GT:AD:DP:GQ:PL:PS:PQ:JQ	1|0:23,30:53:99:1085,0,869:437628:143:255
1129	685385	.	T	C	435.77	PASS	.	GT:AD:DP:GQ:PL:PS:PQ:JQ	0/1:68,14:82:99:464,0,2913:437628:20:255
1129	685788	.	T	C	757.77	PASS	.	GT:AD:DP:GQ:PL:PS:PQ:JQ	1|0:29,22:51:99:786,0,1124:437628:124:255
1129	686267	.	C	T	1055.77	PASS	.	GT:AD:DP:GQ:PL:PS:PQ:JQ	1|0:23,34:57:99:1084,0,806:437628:86:255
1129	686760	.	G	A	1259.77	PASS	.	GT:AD:DP:GQ:PL:PS:PQ:JQ	1|0:56,35:91:99:1288,0,2282:437628:160:255
1129	686778	.	C	T	1444.77	PASS	.	GT:AD:DP:GQ:PL:PS:PQ:JQ	1|0:53,39:92:99:1473,0,2157:437628:166:255
1129	686841	.	C	G	1401.77	PASS	.	GT:AD:DP:GQ:PL:PS:PQ:JQ	1|0:53,35:88:99:1430,0,2207:437628:177:255
1129	686982	.	G	T	1272.77	PASS	.	GT:AD:DP:GQ:PL:PS:PQ:JQ	1|0:40,31:71:99:1301,0,1836:437628:48:255
1129	686983	.	T	A	810.77	PASS	.	GT:AD:DP:GQ:PL:PS:PQ:JQ	0/1:41,22:63:99:839,0,1870:437628:15:255
1129	687176	.	A	C	1157.77	PASS	.	GT:AD:DP:GQ:PL:PS:PQ:JQ	1|0:58,34:92:99:1186,0,2044:437628:76:255
1129	687459	.	A	T	1557.77	PASS	.	GT:AD:DP:GQ:PL:PS:PQ:JQ	1|0:31,45:76:99:1586,0,1072:437628:98:255
1129	687635	.	C	T	1345.77	PASS	.	GT:AD:DP:GQ:PL:PS:PQ:JQ	1|0:25,36:61:99:1374,0,818:437628:76:255
1129	688627	.	T	A	594.77	PASS	.	GT:AD:DP:GQ:PL:PS:PQ:JQ	1|0:20,17:37:99:623,0,694:437628:105:255
1129	689909	.	T	C	1138.77	PASS	.	GT:AD:DP:GQ:PL:PS:PQ:JQ	1|0:41,33:74:99:1167,0,1462:437628:24:255
1129	691147	.	A	G	1178.77	PASS	.	GT:AD:DP:GQ:PL:PS:PQ:JQ	1|0:29,34:63:99:1207,0,1042:437628:109:255
1129	692049	.	G	A	1320.77	PASS	.	GT:AD:DP:GQ:PL:PS:PQ:JQ	0/1:36,41:77:99:1349,0,1244:437628:19:255
1129	695348	.	T	C	88.77	PASS	.	GT:AD:DP:GQ:PL:PS:PQ:JQ	0|1:11,4:15:99:117,0,323:437628:25:25
1129	695633	.	C	G	154.77	PASS	.	GT:AD:DP:GQ:PL:PS:PQ:JQ	1|0:36,9:45:99:183,0,1024:437628:86:255
1129	695719	.	G	A	202.77	PASS	.	GT:AD:DP:GQ:PL:PS:PQ:JQ	1|0:25,9:34:99:231,0,910:437628:68:255
1129	695887	.	T	C	190.77	PASS	.	GT:AD:DP:GQ:PL:PS:PQ:JQ	1|0:26,9:35:99:219,0,866:437628:71:255
1129	695964	.	A	G	147.77	PASS	.	GT:AD:DP:GQ:PL:PS:PQ:JQ	1|0:31,8:39:99:176,0,1185:437628:72:255
1129	696206	.	A	T	208.77	PASS	.	GT:AD:DP:GQ:PL:PS:PQ:JQ	1|0:27,11:38:99:237,0,882:437628:82:255
1129	696318	.	G	A	741.77	PASS	.	GT:AD:DP:GQ:PL:PS:PQ:JQ	1|0:26,27:53:99:770,0,775:437628:46:255
1129	697019	.	G	C	1208.77	PASS	.	GT:AD:DP:GQ:PL:PS:PQ:JQ	1|0:30,32:62:99:1237,0,1266:437628:89:255
1129	697020	.	C	T	1208.77	PASS	.	GT:AD:DP:GQ:PL:PS:PQ:JQ	1|0:29,33:62:99:1237,0,1266:437628:95:255
1129	699529	.	A	C	1024.77	PASS	.	GT:AD:DP:GQ:PL:PS:PQ:JQ	1|0:24,27:51:99:1053,0,1581:437628:62:255
1129	699543	.	T	A	1250.77	PASS	.	GT:AD:DP:GQ:PL:PS:PQ:JQ	1|0:26,34:60:99:1279,0,1634:437628:68:255
1129	699902	.	A	G	604.77	PASS	.	GT:AD:DP:GQ:PL:PS:PQ:JQ	0/1:54,21:75:99:633,0,1899:437628:11:255
1129	700157	.	C	T	427.73	PASS	.	GT:AD:DP:GQ:PL:PS:PQ:JQ	1|0:33,16:49:99:465,0,1242:437628:24:255
1129	700514	.	T	A	691.77	PASS	.	GT:AD:DP:GQ:PL:PS:PQ:JQ	1|0:0,16:16:48:720,48,0:437628:25:25
1129	700576	.	T	C	271.77	PASS	.	GT:AD:DP:GQ:PL:PS:PQ:JQ	0/1:91,14:105:99:300,0,3764:437628:15:255
1129	700746	.	T	C	3467.77	PASS	.	GT:AD:DP:GQ:PL:PS:PQ:JQ	1|1:36,89:125:99:3496,0,1135:437628:13:255
1129	700917	.	A	T	2358.77	PASS	.	GT:AD:DP:GQ:PL:PS:PQ:JQ	1|0:40,59:99:99:2387,0,1216:437628:189:255
1129	700928	.	C	T	868.77	PASS	.	GT:AD:DP:GQ:PL:PS:PQ:JQ	1|0:73,30:103:99:897,0,2808:437628:138:255
1129	701852	.	C	A	471.77	PASS	.	GT:AD:DP:GQ:PL:PS:PQ:JQ	1|0:95,19:114:99:500,0,4100:437628:255:255
1129	701857	.	A	C	387.77	PASS	.	GT:AD:DP:GQ:PL:PS:PQ:JQ	1|0:93,17:110:99:416,0,4106:437628:255:255
1129	703626	.	A	G	52.77	PASS	.	GT:AD:DP:GQ:PL:PS:PQ:JQ	1|0:59,7:66:81:81,0,2231:437628:80:255
1129	703711	.	A	T	53.77	PASS	.	GT:AD:DP:GQ:PL:PS:PQ:JQ	0/1:48,7:55:82:82,0,1866:437628:16:255
1129	703986	.	C	T	129.77	PASS	.	GT:AD:DP:GQ:PL:PS:PQ:JQ	1|0:58,10:68:99:158,0,2136:437628:166:255
1129	704091	.	C	A	210.77	PASS	.	GT:AD:DP:GQ:PL:PS:PQ:JQ	1|0:69,15:84:99:239,0,2491:437628:93:255
1129	704140	.	G	A	1904.77	PASS	.	GT:AD:DP:GQ:PL:PS:PQ:JQ	1|1:21,54:75:99:1933,0,628:437628:255:255
1129	704615	.	T	G	2846.77	PASS	.	GT:AD:DP:GQ:PL:PS:PQ:JQ	1|0:79,80:159:99:2875,0,2847:437628:255:255
1129	704875	.	A	C	1842.77	PASS	.	GT:AD:DP:GQ:PL:PS:PQ:JQ	1|0:65,51:116:99:1871,0,2562:437628:255:255
1129	704884	.	A	T	1914.77	PASS	.	GT:AD:DP:GQ:PL:PS:PQ:JQ	1|0:63,53:116:99:1943,0,2518:437628:255:255
1129	704935	.	T	C	1941.77	PASS	.	GT:AD:DP:GQ:PL:PS:PQ:JQ	1|0:53,51:104:99:1970,0,2197:437628:255:255
1129	707242	.	T	C	167.77	PASS	.	GT:AD:DP:GQ:PL:PS:PQ:JQ	1|0:77,11:88:99:196,0,3097:437628:111:255
1129	708631	.	T	G	4817.73	PASS	.	GT:AD:DP:GQ:PL:PS:PQ:JQ	1|0:51,116:167:99:4855,0,1960:437628:255:255
1129	708659	.	G	T	5306.73	PASS	.	GT:AD:DP:GQ:PL:PS:PQ:JQ	1|0:51,126:177:99:5344,0,2307:437628:255:255
1129	708675	.	C	T	5781.77	PASS	.	GT:AD:DP:GQ:PL:PS:PQ:JQ	1|0:55,144:199:99:5810,0,2365:437628:255:255
1129	708977	.	T	C	492.77	PASS	.	GT:AD:DP:GQ:PL:PS:PQ:JQ	1|0:32,18:50:99:521,0,1177:437628:31:255
1129	709245	.	G	T	6470.77	PASS	.	GT:AD:DP:GQ:PL:PS:PQ:JQ	1|0:26,161:187:99:6499,0,483:437628:255:255
1129	709256	.	A	G	6468.77	PASS	.	GT:AD:DP:GQ:PL:PS:PQ:JQ	1|0:23,153:176:99:6497,0,480:437628:255:255
1129	711744	.	A	T	2777.77	PASS	.	GT:AD:DP:GQ:PL:PS:PQ:JQ	1|0:42,62:104:99:2806,0,2179:437628:210:255
1129	711930	.	A	C	7350.77	PASS	.	GT:AD:DP:GQ:PL:PS:PQ:JQ	1|0:73,187:260:99:7379,0,3000:437628:255:255
1129	711939	.	A	G	6239.77	PASS	.	GT:AD:DP:GQ:PL:PS:PQ:JQ	1|0:73,153:226:99:6268,0,3197:437628:255:255
1129	711971	.	G	T	1635.77	PASS	.	GT:AD:DP:GQ:PL:PS:PQ:JQ	1|0:205,59:264:99:1664,0,7663:437628:25:25
1129	711982	.	T	C	2898.77	PASS	.	GT:AD:DP:GQ:PL:PS:PQ:JQ	1|0:59,67:126:99:2927,0,2342:437628:255:255
1129	711994	.	A	G	7732.77	PASS	.	GT:AD:DP:GQ:PL:PS:PQ:JQ	1|0:48,188:236:99:7761,0,1444:437628:25:25
1129	712029	.	G	A	6077.77	PASS	.	GT:AD:DP:GQ:PL:PS:PQ:JQ	1|0:48,145:193:99:6106,0,1651:437628:25:25
1129	712046	.	A	G	6155.77	PASS	.	GT:AD:DP:GQ:PL:PS:PQ:JQ	1|0:51,147:198:99:6184,0,1729:437628:25:25
1129	712053	.	T	C	1737.77	PASS	.	GT:AD:DP:GQ:PL:PS:PQ:JQ	1|0:68,46:114:99:1766,0,2753:437628:102:255
1129	712067	.	A	T	5435.77	PASS	.	GT:AD:DP:GQ:PL:PS:PQ:JQ	1|0:51,129:180:99:5464,0,1864:437628:25:25
1129	712071	.	T	C	1708.77	PASS	.	GT:AD:DP:GQ:PL:PS:PQ:JQ	1|0:67,49:116:99:1737,0,2686:437628:255:255
1129	712106	.	A	G	6303.77	PASS	.	GT:AD:DP:GQ:PL:PS:PQ:JQ	1|0:45,161:206:99:6332,0,1377:437628:25:25
1129	712246	.	T	G	724.77	PASS	.	GT:AD:DP:GQ:PL:PS:PQ:JQ	1|0:9,16:25:99:753,0,560:437628:25:25
1129	712260	.	G	T	556.77	PASS	.	GT:AD:DP:GQ:PL:PS:PQ:JQ	1|0:0,11:11:39:585,39,0:437628:25:25
1129	712447	.	T	C	6179.77	PASS	.	GT:AD:DP:GQ:PL:PS:PQ:JQ	1|0:56,151:207:99:6208,0,1978:437628:255:255
1129	712462	.	G	T	4400.77	PASS	.	GT:AD:DP:GQ:PL:PS:PQ:JQ	1|0:54,143:197:99:4429,0,1813:437628:255:255
1129	712469	.	C	A	5418.77	PASS	.	GT:AD:DP:GQ:PL:PS:PQ:JQ	1|0:70,139:209:99:5447,0,2499:437628:255:255
1129	712531	.	C	T	6743.77	PASS	.	GT:AD:DP:GQ:PL:PS:PQ:JQ	1|0:58,168:226:99:6772,0,1730:437628:255:255
1129	712565	.	T	C	6524.77	PASS	.	GT:AD:DP:GQ:PL:PS:PQ:JQ	1|0:69,162:231:99:6553,0,4121:437628:255:255
1129	712575	.	T	G	7295.77	PASS	.	GT:AD:DP:GQ:PL:PS:PQ:JQ	1|0:55,172:227:99:7324,0,3493:437628:255:255
1129	712580	.	T	C	7121.77	PASS	.	GT:AD:DP:GQ:PL:PS:PQ:JQ	1|0:56,167:223:99:7150,0,3515:437628:255:255
1129	712586	.	T	G	5170.77	PASS	.	GT:AD:DP:GQ:PL:PS:PQ:JQ	1|0:55,160:215:99:5199,0,3503:437628:255:255
1129	712589	.	A	T	4633.77	PASS	.	GT:AD:DP:GQ:PL:PS:PQ:JQ	1|0:67,149:216:99:4662,0,3960:437628:255:255
1129	712597	.	C	T	5998.77	PASS	.	GT:AD:DP:GQ:PL:PS:PQ:JQ	1|0:65,147:212:99:6027,0,3924:437628:255:255
1129	712648	.	T	A	2118.77	PASS	.	GT:AD:DP:GQ:PL:PS:PQ:JQ	1|0:0,46:46:99:2147,144,0:437628:25:25
1129	712658	.	T	G	375.77	PASS	.	GT:AD:DP:GQ:PL:PS:PQ:JQ	1|0:35,14:49:99:404,0,1359:437628:25:25
1129	712659	.	A	T	594.73	PASS	.	GT:AD:DP:GQ:PL:PS:PQ:JQ	1|0:28,20:48:99:632,0,1103:437628:25:25
1129	712691	.	C	A	844.77	PASS	.	GT:AD:DP:GQ:PL:PS:PQ:JQ	1|0:32,22:54:99:873,0,1130:437628:25:25
1129	716735	.	G	T	1429.77	PASS	.	GT:AD:DP:GQ:PL:PS:PQ:JQ	1|0:65,44:109:99:1458,0,2358:437628:230:255
1129	716818	.	G	T	876.77	PASS	.	GT:AD:DP:GQ:PL:PS:PQ:JQ	1|0:73,31:104:99:905,0,2733:437628:187:255
1129	717404	.	A	C	110.77	PASS	.	GT:AD:DP:GQ:PL:PS:PQ:JQ	1|0:47,8:55:99:139,0,1736:437628:104:255
1129	717873	.	C	G	700.77	PASS	.	GT:AD:DP:GQ:PL:PS:PQ:JQ	1|0:76,28:104:99:729,0,2842:437628:69:255
1129	717969	.	A	C	467.77	PASS	.	GT:AD:DP:GQ:PL:PS:PQ:JQ	1|0:137,24:161:99:496,0,6091:437628:223:255
1129	717987	.	A	T	1042.77	PASS	.	GT:AD:DP:GQ:PL:PS:PQ:JQ	1|0:144,40:184:99:1071,0,5877:437628:234:255
1129	718956	.	C	T	292.77	PASS	.	GT:AD:DP:GQ:PL:PS:PQ:JQ	1|0:84,14:98:99:321,0,3597:437628:112:255
1129	719038	.	C	A	54.77	PASS	.	GT:AD:DP:GQ:PL:PS:PQ:JQ	1|0:55,6:61:83:83,0,2333:437628:97:255
1129	719189	.	A	C	223.77	PASS	.	GT:AD:DP:GQ:PL:PS:PQ:JQ	1|0:14,7:21:99:252,0,508:437628:31:255
1129	719618	.	A	G	2470.77	PASS	.	GT:AD:DP:GQ:PL:PS:PQ:JQ	1|0:30,62:92:99:2499,0,959:437628:251:255
1129	719630	.	C	T	1407.77	PASS	.	GT:AD:DP:GQ:PL:PS:PQ:JQ	1|0:56,46:102:99:1436,0,2133:437628:255:255
1129	719724	.	G	C	213.77	PASS	.	GT:AD:DP:GQ:PL:PS:PQ:JQ	1|0:13,7:20:99:242,0,361:437628:25:25
113	143	.	G	T	712.77	PASS	.	GT:AD:DP:GQ:PL:PS:PQ:JQ	0|1:17,20:37:99:741,0,589:91:155:0
113	311	.	T	A	734.77	PASS	.	GT:AD:DP:GQ:PL:PS:PQ:JQ	1|0:14,19:33:99:763,0,525:91:172:255
113	326	.	C	A	562.77	PASS	.	GT:AD:DP:GQ:PL:PS:PQ:JQ	1|0:12,15:27:99:591,0,490:91:140:255
113	362	.	T	A	364.77	PASS	.	GT:AD:DP:GQ:PL:PS:PQ:JQ	1|0:9,10:19:99:393,0,348:91:119:255
113	365	.	T	A	364.77	PASS	.	GT:AD:DP:GQ:PL:PS:PQ:JQ	1|0:9,9:18:99:393,0,348:91:119:255
113	369	.	T	A	322.77	PASS	.	GT:AD:DP:GQ:PL:PS:PQ:JQ	1|0:9,9:18:99:351,0,351:91:122:255
113	545	.	A	G	833.77	PASS	.	GT:AD:DP:GQ:PL:PS:PQ:JQ	0|1:26,25:51:99:862,0,880:91:169:255
113	641	.	T	C	902.77	PASS	.	GT:AD:DP:GQ:PL:PS:PQ:JQ	0|1:36,30:66:99:931,0,1308:91:202:255
113	861	.	C	T	934.77	PASS	.	GT:AD:DP:GQ:PL:PS:PQ:JQ	0|1:35,29:64:99:963,0,1927:91:204:255
113	1060	.	C	A	1306.77	PASS	.	GT:AD:DP:GQ:PL:PS:PQ:JQ	0|1:36,35:71:99:1335,0,1435:91:215:255
113	1061	.	T	C	1306.77	PASS	.	GT:AD:DP:GQ:PL:PS:PQ:JQ	0|1:38,34:72:99:1335,0,1435:91:221:255
113	1129	.	A	C	729.77	PASS	.	GT:AD:DP:GQ:PL:PS:PQ:JQ	0|1:30,19:49:99:758,0,1169:91:149:255
113	1133	.	T	C	673.77	PASS	.	GT:AD:DP:GQ:PL:PS:PQ:JQ	0|1:28,18:46:99:702,0,1119:91:116:255
113	1142	.	A	C	589.77	PASS	.	GT:AD:DP:GQ:PL:PS:PQ:JQ	0|1:29,16:45:99:618,0,1166:91:143:255
113	1483	.	T	C	1218.77	PASS	.	GT:AD:DP:GQ:PL:PS:PQ:JQ	0|1:28,38:66:99:1247,0,1013:91:59:255
113	1651	.	A	C	1081.77	PASS	.	GT:AD:DP:GQ:PL:PS:PQ:JQ	0|1:49,30:79:99:1110,0,1890:91:105:255
113	1660	.	A	G	1179.77	PASS	.	GT:AD:DP:GQ:PL:PS:PQ:JQ	0|1:44,32:76:99:1208,0,1790:91:180:255
113	1672	.	A	T	1212.77	PASS	.	GT:AD:DP:GQ:PL:PS:PQ:JQ	0|1:48,32:80:99:1241,0,1916:91:179:255
113	1722	.	A	G	147.77	PASS	.	GT:AD:DP:GQ:PL:PS:PQ:JQ	0|1:50,8:58:99:176,0,2030:91:107:255
113	1730	.	C	A	144.77	PASS	.	GT:AD:DP:GQ:PL:PS:PQ:JQ	0|1:51,4:55:99:173,0,2123:91:110:255
113	1731	.	A	T	102.77	PASS	.	GT:AD:DP:GQ:PL:PS:PQ:JQ	0|1:51,4:55:99:131,0,2126:91:116:255
113	1791	.	A	G	57.77	PASS	.	GT:AD:DP:GQ:PL:PS:PQ:JQ	0|1:55,6:61:86:86,0,2271:91:30:255
113	1792	.	T	A	57.77	PASS	.	GT:AD:DP:GQ:PL:PS:PQ:JQ	0/1:54,6:60:86:86,0,2271:91:20:255
113	1867	.	C	T	996.77	PASS	.	GT:AD:DP:GQ:PL:PS:PQ:JQ	0|1:39,30:69:99:1025,0,1401:91:207:255
113	1925	.	T	G	1255.77	PASS	.	GT:AD:DP:GQ:PL:PS:PQ:JQ	0|1:40,39:79:99:1284,0,1359:91:207:255
113	1966	.	T	G	1078.77	PASS	.	GT:AD:DP:GQ:PL:PS:PQ:JQ	0|1:28,32:60:99:1107,0,989:91:145:255
113	2270	.	G	T	1061.77	PASS	.	GT:AD:DP:GQ:PL:PS:PQ:JQ	0|1:23,33:56:99:1090,0,788:91:183:255
113	2363	.	G	T	1071.77	PASS	.	GT:AD:DP:GQ:PL:PS:PQ:JQ	0|1:39,32:71:99:1100,0,1297:91:202:255
113	2562	.	G	C	895.77	PASS	.	GT:AD:DP:GQ:PL:PS:PQ:JQ	0|1:28,29:57:99:924,0,1017:91:102:255
113	3219	.	C	T	1174.77	PASS	.	GT:AD:DP:GQ:PL:PS:PQ:JQ	0|1:14,33:47:99:1203,0,406:91:149:255
113	3432	.	T	C	1195.77	PASS	.	GT:AD:DP:GQ:PL:PS:PQ:JQ	0|1:21,34:55:99:1224,0,719:91:157:255
113	3641	.	G	T	765.77	PASS	.	GT:AD:DP:GQ:PL:PS:PQ:JQ	0|1:29,21:50:99:794,0,1529:91:132:255
113	3642	.	T	G	772.73	PASS	.	GT:AD:DP:GQ:PL:PS:PQ:JQ	0|1:24,21:45:99:810,0,1319:91:132:255
113	3694	.	T	C	963.77	PASS	.	GT:AD:DP:GQ:PL:PS:PQ:JQ	0|1:28,29:57:99:992,0,958:91:152:255
113	3836	.	T	C	910.77	PASS	.	GT:AD:DP:GQ:PL:PS:PQ:JQ	0|1:20,24:44:99:939,0,948:91:129:255
113	3985	.	C	T	1075.77	PASS	.	GT:AD:DP:GQ:PL:PS:PQ:JQ	0|1:36,33:69:99:1104,0,1225:91:167:255
113	4077	.	T	C	1401.77	PASS	.	GT:AD:DP:GQ:PL:PS:PQ:JQ	0|1:24,36:60:99:1430,0,898:91:180:255
113	4098	.	G	A	1350.77	PASS	.	GT:AD:DP:GQ:PL:PS:PQ:JQ	0|1:26,35:61:99:1379,0,983:91:174:255
113	4136	.	G	T	1431.77	PASS	.	GT:AD:DP:GQ:PL:PS:PQ:JQ	0|1:27,39:66:99:1460,0,923:91:177:255
113	4194	.	T	G	1537.77	PASS	.	GT:AD:DP:GQ:PL:PS:PQ:JQ	0|1:33,43:76:99:1566,0,1055:91:194:255
113	4395	.	A	G	1333.77	PASS	.	GT:AD:DP:GQ:PL:PS:PQ:JQ	0|1:29,35:64:99:1362,0,1102:91:218:255
113	4402	.	T	C	1416.77	PASS	.	GT:AD:DP:GQ:PL:PS:PQ:JQ	0|1:29,37:66:99:1445,0,1068:91:217:255
113	4452	.	A	G	1303.77	PASS	.	GT:AD:DP:GQ:PL:PS:PQ:JQ	0|1:36,34:70:99:1332,0,1521:91:219:255
113	4466	.	A	C	1294.77	PASS	.	GT:AD:DP:GQ:PL:PS:PQ:JQ	0|1:41,35:76:99:1323,0,1640:91:220:255
113	4686	.	C	A	975.77	PASS	.	GT:AD:DP:GQ:PL:PS:PQ:JQ	0|1:27,26:53:99:1004,0,1052:91:157:255
113	4692	.	C	T	969.77	PASS	.	GT:AD:DP:GQ:PL:PS:PQ:JQ	0|1:29,25:54:99:998,0,1110:91:161:255
113	4710	.	A	G	1113.77	PASS	.	GT:AD:DP:GQ:PL:PS:PQ:JQ	0|1:27,30:57:99:1142,0,941:91:155:255
113	4718	.	T	G	1084.77	PASS	.	GT:AD:DP:GQ:PL:PS:PQ:JQ	0|1:24,28:52:99:1113,0,883:91:152:255
113	5010	.	C	T	1101.77	PASS	.	GT:AD:DP:GQ:PL:PS:PQ:JQ	0|1:41,30:71:99:1130,0,1996:91:55:255
113	5076	.	T	G	1368.77	PASS	.	GT:AD:DP:GQ:PL:PS:PQ:JQ	0|1:30,37:67:99:1397,0,1060:91:31:255
113	5262	.	G	A	1662.77	PASS	.	GT:AD:DP:GQ:PL:PS:PQ:JQ	0|1:51,44:95:99:1691,0,2010:91:255:255
113	5470	.	T	C	813.77	PASS	.	GT:AD:DP:GQ:PL:PS:PQ:JQ	0|1:33,27:60:99:842,0,1151:91:84:255
113	5598	.	T	A	945.77	PASS	.	GT:AD:DP:GQ:PL:PS:PQ:JQ	0|1:39,25:64:99:974,0,2576:91:209:255
113	5612	.	C	T	1057.77	PASS	.	GT:AD:DP:GQ:PL:PS:PQ:JQ	0|1:39,27:66:99:1086,0,2759:91:227:255
113	5614	.	A	C	1057.77	PASS	.	GT:AD:DP:GQ:PL:PS:PQ:JQ	0|1:39,29:68:99:1086,0,2759:91:234:255
113	5646	.	T	C	1268.77	PASS	.	GT:AD:DP:GQ:PL:PS:PQ:JQ	0|1:42,35:77:99:1297,0,1558:91:249:255
113	5751	.	G	A	1005.77	PASS	.	GT:AD:DP:GQ:PL:PS:PQ:JQ	0|1:47,31:78:99:1034,0,1676:91:219:255
113	5974	.	A	C	979.77	PASS	.	GT:AD:DP:GQ:PL:PS:PQ:JQ	0|1:34,28:62:99:1008,0,1186:91:219:255
113	6043	.	G	C	1167.77	PASS	.	GT:AD:DP:GQ:PL:PS:PQ:JQ	0|1:34,31:65:99:1196,0,1376:91:240:255
113	6222	.	T	C	962.77	PASS	.	GT:AD:DP:GQ:PL:PS:PQ:JQ	0|1:33,26:59:99:991,0,1982:91:179:255
113	6225	.	C	G	962.77	PASS	.	GT:AD:DP:GQ:PL:PS:PQ:JQ	0|1:33,24:57:99:991,0,1982:91:174:255
113	6238	.	T	G	907.77	PASS	.	GT:AD:DP:GQ:PL:PS:PQ:JQ	0|1:31,23:54:99:936,0,1954:91:127:255
113	6378	.	G	T	1369.77	PASS	.	GT:AD:DP:GQ:PL:PS:PQ:JQ	0|1:29,36:65:99:1398,0,1057:91:188:255
113	6411	.	A	C	1341.73	PASS	.	GT:AD:DP:GQ:PL:PS:PQ:JQ	0|1:28,34:62:99:1379,0,1154:91:160:255
113	6431	.	C	A	1335.77	PASS	.	GT:AD:DP:GQ:PL:PS:PQ:JQ	0|1:31,35:66:99:1364,0,1361:91:188:255
113	6463	.	G	A	1387.77	PASS	.	GT:AD:DP:GQ:PL:PS:PQ:JQ	0|1:47,39:86:99:1416,0,1783:91:230:255
113	6700	.	A	G	1212.77	PASS	.	GT:AD:DP:GQ:PL:PS:PQ:JQ	0|1:37,35:72:99:1241,0,1354:91:195:255
113	6743	.	T	G	1330.77	PASS	.	GT:AD:DP:GQ:PL:PS:PQ:JQ	0|1:32,34:66:99:1359,0,1455:91:154:255
113	6754	.	A	G	1320.77	PASS	.	GT:AD:DP:GQ:PL:PS:PQ:JQ	0|1:33,35:68:99:1349,0,1498:91:159:255
113	6906	.	C	T	1002.77	PASS	.	GT:AD:DP:GQ:PL:PS:PQ:JQ	0|1:34,27:61:99:1031,0,1328:91:173:255
113	6913	.	C	A	1080.77	PASS	.	GT:AD:DP:GQ:PL:PS:PQ:JQ	0|1:34,27:61:99:1109,0,1380:91:176:255
113	6949	.	C	A	865.77	PASS	.	GT:AD:DP:GQ:PL:PS:PQ:JQ	0|1:42,25:67:99:894,0,1632:91:212:255
113	7120	.	C	T	1033.77	PASS	.	GT:AD:DP:GQ:PL:PS:PQ:JQ	0|1:41,29:70:99:1062,0,1547:91:215:255
113	7186	.	A	G	838.77	PASS	.	GT:AD:DP:GQ:PL:PS:PQ:JQ	0|1:39,27:66:99:867,0,1398:91:212:255
113	7310	.	G	A	682.77	PASS	.	GT:AD:DP:GQ:PL:PS:PQ:JQ	0|1:33,21:54:99:711,0,1142:91:182:255
113	7437	.	T	C	999.77	PASS	.	GT:AD:DP:GQ:PL:PS:PQ:JQ	0|1:45,29:74:99:1028,0,1551:91:232:255
113	7712	.	G	A	1117.77	PASS	.	GT:AD:DP:GQ:PL:PS:PQ:JQ	0|1:30,32:62:99:1146,0,1072:91:154:255
113	7850	.	G	C	838.77	PASS	.	GT:AD:DP:GQ:PL:PS:PQ:JQ	0|1:32,24:56:99:867,0,1237:91:185:255
113	7904	.	A	G	850.77	PASS	.	GT:AD:DP:GQ:PL:PS:PQ:JQ	0|1:30,25:55:99:879,0,1135:91:182:255
113	8029	.	A	G	1108.77	PASS	.	GT:AD:DP:GQ:PL:PS:PQ:JQ	0|1:35,38:73:99:1137,0,1236:91:164:255
113	8283	.	A	G	499.77	PASS	.	GT:AD:DP:GQ:PL:PS:PQ:JQ	0|1:29,15:44:99:528,0,1160:91:169:255
113	8451	.	T	A	1011.77	PASS	.	GT:AD:DP:GQ:PL:PS:PQ:JQ	0|1:37,31:68:99:1040,0,1176:91:196:255
113	8629	.	T	G	1005.77	PASS	.	GT:AD:DP:GQ:PL:PS:PQ:JQ	0|1:30,27:57:99:1034,0,2237:91:149:255
113	8652	.	G	A	1097.77	PASS	.	GT:AD:DP:GQ:PL:PS:PQ:JQ	0|1:33,30:63:99:1126,0,2332:91:165:255
113	8784	.	C	T	608.77	PASS	.	GT:AD:DP:GQ:PL:PS:PQ:JQ	0|1:35,19:54:99:637,0,1342:91:153:255
113	8835	.	G	T	1216.77	PASS	.	GT:AD:DP:GQ:PL:PS:PQ:JQ	0|1:30,29:59:99:1245,0,1188:91:167:255
113	8842	.	G	T	1215.77	PASS	.	GT:AD:DP:GQ:PL:PS:PQ:JQ	0|1:32,32:64:99:1244,0,1244:91:189:255
113	8916	.	T	G	1268.77	PASS	.	GT:AD:DP:GQ:PL:PS:PQ:JQ	0|1:34,33:67:99:1297,0,1200:91:213:255
113	8972	.	A	G	822.77	PASS	.	GT:AD:DP:GQ:PL:PS:PQ:JQ	0|1:39,28:67:99:851,0,1469:91:208:255
113	9015	.	T	G	655.77	PASS	.	GT:AD:DP:GQ:PL:PS:PQ:JQ	0|1:39,19:58:99:684,0,1924:91:58:255
113	9033	.	T	C	525.77	PASS	.	GT:AD:DP:GQ:PL:PS:PQ:JQ	0|1:39,16:55:99:554,0,1995:91:158:255
113	9038	.	C	T	634.77	PASS	.	GT:AD:DP:GQ:PL:PS:PQ:JQ	0|1:37,18:55:99:663,0,1907:91:158:255
113	9041	.	G	A	628.77	PASS	.	GT:AD:DP:GQ:PL:PS:PQ:JQ	0|1:38,18:56:99:657,0,1914:91:159:255
113	9498	.	C	T	325.77	PASS	.	GT:AD:DP:GQ:PL:PS:PQ:JQ	0|1:35,11:46:99:354,0,1462:91:170:255
113	9503	.	A	G	328.77	PASS	.	GT:AD:DP:GQ:PL:PS:PQ:JQ	0|1:32,11:43:99:357,0,1430:91:160:255
113	9505	.	T	C	337.77	PASS	.	GT:AD:DP:GQ:PL:PS:PQ:JQ	0|1:30,11:41:99:366,0,1311:91:154:255
113	11775	.	A	G	821.77	PASS	.	GT:AD:DP:GQ:PL:PS:PQ:JQ	0|1:35,23:58:99:850,0,2558:91:170:255
113	11780	.	T	G	835.77	PASS	.	GT:AD:DP:GQ:PL:PS:PQ:JQ	0|1:32,23:55:99:864,0,2488:91:170:255
113	11953	.	A	T	1360.77	PASS	.	GT:AD:DP:GQ:PL:PS:PQ:JQ	0|1:30,40:70:99:1389,0,1022:91:123:255
113	12297	.	C	A	1125.77	PASS	.	GT:AD:DP:GQ:PL:PS:PQ:JQ	0|1:55,35:90:99:1154,0,1973:91:59:255
113	12478	.	A	C	1222.77	PASS	.	GT:AD:DP:GQ:PL:PS:PQ:JQ	0|1:29,31:60:99:1251,0,1163:91:146:255
113	12516	.	G	A	1188.77	PASS	.	GT:AD:DP:GQ:PL:PS:PQ:JQ	0|1:37,31:68:99:1217,0,1407:91:198:255
113	12655	.	G	T	1153.77	PASS	.	GT:AD:DP:GQ:PL:PS:PQ:JQ	0|1:50,35:85:99:1182,0,1798:91:136:255
113	13045	.	A	C	1259.77	PASS	.	GT:AD:DP:GQ:PL:PS:PQ:JQ	0|1:47,36:83:99:1288,0,1742:91:155:255
113	13173	.	T	A	1704.77	PASS	.	GT:AD:DP:GQ:PL:PS:PQ:JQ	0|1:35,47:82:99:1733,0,1133:91:182:255
113	13688	.	T	C	746.77	PASS	.	GT:AD:DP:GQ:PL:PS:PQ:JQ	0|1:38,22:60:99:775,0,1429:91:176:255
113	13753	.	C	T	960.77	PASS	.	GT:AD:DP:GQ:PL:PS:PQ:JQ	0|1:32,27:59:99:989,0,1217:91:76:255
113	13853	.	A	C	1389.77	PASS	.	GT:AD:DP:GQ:PL:PS:PQ:JQ	0|1:31,36:67:99:1418,0,2399:91:97:255
113	13982	.	A	T	922.77	PASS	.	GT:AD:DP:GQ:PL:PS:PQ:JQ	0|1:36,26:62:99:951,0,1440:91:193:255
113	14077	.	G	T	346.77	PASS	.	GT:AD:DP:GQ:PL:PS:PQ:JQ	1|0:28,11:39:99:375,0,1498:91:25:25
113	14116	.	A	T	1088.77	PASS	.	GT:AD:DP:GQ:PL:PS:PQ:JQ	0|1:32,33:65:99:1117,0,1110:91:170:255
113	14306	.	C	T	891.77	PASS	.	GT:AD:DP:GQ:PL:PS:PQ:JQ	0|1:28,24:52:99:920,0,1215:91:165:255
113	14308	.	A	G	891.77	PASS	.	GT:AD:DP:GQ:PL:PS:PQ:JQ	0|1:29,24:53:99:920,0,1215:91:167:255
113	15293	.	C	T	987.77	PASS	.	GT:AD:DP:GQ:PL:PS:PQ:JQ	0|1:45,31:76:99:1016,0,1648:91:165:214
113	15870	.	G	A	1018.77	PASS	.	GT:AD:DP:GQ:PL:PS:PQ:JQ	0|1:40,30:70:99:1047,0,1364:15398:79:255
113	16158	.	T	C	1101.77	PASS	.	GT:AD:DP:GQ:PL:PS:PQ:JQ	0|1:35,33:68:99:1130,0,1243:15398:92:144
113	16386	.	A	T	1346.77	PASS	.	GT:AD:DP:GQ:PL:PS:PQ:JQ	0/1:38,42:80:99:1375,0,1236:16272:68:0
113	16683	.	T	C	829.77	PASS	.	GT:AD:DP:GQ:PL:PS:PQ:JQ	0/1:29,24:53:99:858,0,1085:16535:37:0
113	16861	.	C	A	1028.77	PASS	.	GT:AD:DP:GQ:PL:PS:PQ:JQ	0/1:30,31:61:99:1057,0,1026:16772:6:0
113	16956	.	A	G	1217.77	PASS	.	GT:AD:DP:GQ:PL:PS:PQ:JQ	0/1:41,36:77:99:1246,0,1482:16909:128:0
113	17329	.	A	G	904.77	PASS	.	GT:AD:DP:GQ:PL:PS:PQ:JQ	0/1:31,27:58:99:933,0,1038:17143:85:0
113	17664	.	G	A	837.77	PASS	.	GT:AD:DP:GQ:PL:PS:PQ:JQ	0/1:28,28:56:99:866,0,951:17497:105:0
113	17749	.	G	T	651.77	PASS	.	GT:AD:DP:GQ:PL:PS:PQ:JQ	0/1:33,20:53:99:680,0,1152:17707:72:0
113	17831	.	C	A	943.77	PASS	.	GT:AD:DP:GQ:PL:PS:PQ:JQ	0/1:48,30:78:99:972,0,1791:17790:88:0
113	18560	.	G	A	741.77	PASS	.	GT:AD:DP:GQ:PL:PS:PQ:JQ	0/1:56,24:80:99:770,0,2392:18560:51:0
113	33343	.	T	C	2252.77	PASS	.	GT:AD:DP:GQ:PL:PS:PQ:JQ	1|1:24,67:91:99:2281,0,683:30073:255:255
113	33573	.	T	C	4250.77	PASS	.	GT:AD:DP:GQ:PL:PS:PQ:JQ	1|1:29,119:148:99:4279,0,773:30073:186:255
113	34160	.	T	C	12434.8	PASS	.	GT:AD:DP:GQ:PL:PS:PQ:JQ	1|1:68,349:417:99:12463,0,1324:30073:81:255
113	35563	.	C	G	1086.77	PASS	.	GT:AD:DP:GQ:PL:PS:PQ:JQ	1|0:44,35:79:99:1115,0,1583:30073:166:255
113	35767	.	T	C	946.77	PASS	.	GT:AD:DP:GQ:PL:PS:PQ:JQ	1|0:50,29:79:99:975,0,1804:30073:152:255
113	36465	.	G	T	430.77	PASS	.	GT:AD:DP:GQ:PL:PS:PQ:JQ	1|0:62,17:79:99:459,0,2243:30073:81:255
113	36533	.	C	G	416.77	PASS	.	GT:AD:DP:GQ:PL:PS:PQ:JQ	1|0:44,15:59:99:445,0,1608:30073:54:255
113	36656	.	A	T	829.73	PASS	.	GT:AD:DP:GQ:PL:PS:PQ:JQ	1|0:17,23:40:99:867,0,435:30073:60:255
113	36966	.	C	G	3846.77	PASS	.	GT:AD:DP:GQ:PL:PS:PQ:JQ	1|1:37,103:140:99:3875,0,1113:30073:255:255
113	37007	.	G	T	1048.77	PASS	.	GT:AD:DP:GQ:PL:PS:PQ:JQ	1|0:95,35:130:99:1077,0,3718:30073:120:255
113	37144	.	C	A	731.77	PASS	.	GT:AD:DP:GQ:PL:PS:PQ:JQ	1|0:103,27:130:99:760,0,4218:30073:255:255
113	37156	.	G	T	4040.77	PASS	.	GT:AD:DP:GQ:PL:PS:PQ:JQ	1|1:32,101:133:99:4069,0,890:30073:255:255
113	37276	.	T	G	862.77	PASS	.	GT:AD:DP:GQ:PL:PS:PQ:JQ	1|0:99,29:128:99:891,0,4151:30073:255:255
113	37936	.	G	T	1115.77	PASS	.	GT:AD:DP:GQ:PL:PS:PQ:JQ	1|0:30,31:61:99:1144,0,1007:30073:65:255
113	38243	.	A	G	709.77	PASS	.	GT:AD:DP:GQ:PL:PS:PQ:JQ	1|0:19,20:39:99:738,0,685:30073:134:255
113	38421	.	T	G	977.77	PASS	.	GT:AD:DP:GQ:PL:PS:PQ:JQ	1|0:37,27:64:99:1006,0,2842:30073:168:255
113	38428	.	T	A	909.77	PASS	.	GT:AD:DP:GQ:PL:PS:PQ:JQ	1|0:35,25:60:99:938,0,2764:30073:165:255
113	38544	.	T	A	1015.77	PASS	.	GT:AD:DP:GQ:PL:PS:PQ:JQ	1|0:31,31:62:99:1044,0,1099:30073:148:255
113	38837	.	G	A	681.77	PASS	.	GT:AD:DP:GQ:PL:PS:PQ:JQ	0|1:41,21:62:99:710,0,1503:30073:114:255
113	38966	.	T	C	1000.77	PASS	.	GT:AD:DP:GQ:PL:PS:PQ:JQ	1|0:25,27:52:99:1029,0,900:30073:141:255
113	39420	.	G	A	746.77	PASS	.	GT:AD:DP:GQ:PL:PS:PQ:JQ	1|0:28,24:52:99:775,0,1030:30073:130:255
113	39868	.	A	C	1502.77	PASS	.	GT:AD:DP:GQ:PL:PS:PQ:JQ	1|0:30,42:72:99:1531,0,1063:30073:152:255
113	40074	.	A	G	1067.77	PASS	.	GT:AD:DP:GQ:PL:PS:PQ:JQ	1|0:29,28:57:99:1096,0,1401:30073:182:255
113	40185	.	C	T	1161.77	PASS	.	GT:AD:DP:GQ:PL:PS:PQ:JQ	1|0:22,30:52:99:1190,0,873:30073:97:255
113	40305	.	A	C	1159.77	PASS	.	GT:AD:DP:GQ:PL:PS:PQ:JQ	1|0:29,33:62:99:1188,0,1031:30073:146:255
113	41053	.	T	G	769.77	PASS	.	GT:AD:DP:GQ:PL:PS:PQ:JQ	1|0:17,21:38:99:798,0,638:30073:101:255
113	41127	.	T	G	2277.77	PASS	.	GT:AD:DP:GQ:PL:PS:PQ:JQ	1|0:21,63:84:99:2306,0,671:30073:27:255
113	41174	.	A	G	527.77	PASS	.	GT:AD:DP:GQ:PL:PS:PQ:JQ	1|0:32,18:50:99:556,0,1031:30073:25:25
113	41204	.	G	A	649.77	PASS	.	GT:AD:DP:GQ:PL:PS:PQ:JQ	1|0:24,19:43:99:678,0,766:30073:25:25
113	41233	.	A	T	5673.77	PASS	.	GT:AD:DP:GQ:PL:PS:PQ:JQ	1|1:33,147:180:99:5702,0,809:30073:90:255
113	41664	.	A	G	987.77	PASS	.	GT:AD:DP:GQ:PL:PS:PQ:JQ	1|1:53,28:81:99:1016,0,2059:30073:69:255
113	41698	.	C	T	737.77	PASS	.	GT:AD:DP:GQ:PL:PS:PQ:JQ	1|1:63,23:86:99:766,0,3086:30073:255:255
113	41855	.	G	A	881.77	PASS	.	GT:AD:DP:GQ:PL:PS:PQ:JQ	1|0:21,26:47:99:910,0,761:30073:146:255
113	41951	.	T	C	1545.77	PASS	.	GT:AD:DP:GQ:PL:PS:PQ:JQ	1|0:21,39:60:99:1574,0,1346:30073:155:255
113	41956	.	C	T	1580.77	PASS	.	GT:AD:DP:GQ:PL:PS:PQ:JQ	1|0:20,40:60:99:1609,0,1343:30073:156:255
113	42517	.	T	A	926.77	PASS	.	GT:AD:DP:GQ:PL:PS:PQ:JQ	1|0:32,26:58:99:955,0,1169:30073:148:255
113	42572	.	T	A	914.77	PASS	.	GT:AD:DP:GQ:PL:PS:PQ:JQ	1|0:31,25:56:99:943,0,1215:30073:167:255
113	42675	.	C	T	1049.77	PASS	.	GT:AD:DP:GQ:PL:PS:PQ:JQ	1|0:26,29:55:99:1078,0,937:30073:162:255
113	42997	.	T	C	916.77	PASS	.	GT:AD:DP:GQ:PL:PS:PQ:JQ	1|0:26,27:53:99:945,0,949:30073:128:255
113	43546	.	T	C	1177.77	PASS	.	GT:AD:DP:GQ:PL:PS:PQ:JQ	1|0:18,33:51:99:1206,0,581:30073:143:255
113	43602	.	G	C	1285.77	PASS	.	GT:AD:DP:GQ:PL:PS:PQ:JQ	1|0:27,37:64:99:1314,0,925:30073:176:255
113	43769	.	T	G	1242.77	PASS	.	GT:AD:DP:GQ:PL:PS:PQ:JQ	1|0:22,33:55:99:1271,0,773:30073:164:255
113	43897	.	A	C	1330.77	PASS	.	GT:AD:DP:GQ:PL:PS:PQ:JQ	1|0:22,36:58:99:1359,0,795:30073:147:255
113	45639	.	C	T	503.77	PASS	.	GT:AD:DP:GQ:PL:PS:PQ:JQ	1|0:17,15:32:99:532,0,623:30073:157:255
113	45708	.	A	C	990.77	PASS	.	GT:AD:DP:GQ:PL:PS:PQ:JQ	1|0:22,29:51:99:1019,0,748:30073:128:255
113	45794	.	T	C	354.77	PASS	.	GT:AD:DP:GQ:PL:PS:PQ:JQ	1|0:24,13:37:99:383,0,814:30073:120:255
113	45897	.	T	A	604.77	PASS	.	GT:AD:DP:GQ:PL:PS:PQ:JQ	1|0:19,21:40:99:633,0,718:30073:49:255
113	45902	.	A	T	779.77	PASS	.	GT:AD:DP:GQ:PL:PS:PQ:JQ	1|0:19,21:40:99:808,0,666:30073:58:255
113	46010	.	T	G	370.77	PASS	.	GT:AD:DP:GQ:PL:PS:PQ:JQ	1|0:19,11:30:99:399,0,700:30073:97:255
113	46111	.	T	C	97.77	PASS	.	GT:AD:DP:GQ:PL:PS:PQ:JQ	1|0:28,5:33:99:126,0,1250:30073:105:255
113	46119	.	T	C	97.77	PASS	.	GT:AD:DP:GQ:PL:PS:PQ:JQ	1|0:28,5:33:99:126,0,1250:30073:102:255
113	46138	.	A	T	94.77	PASS	.	GT:AD:DP:GQ:PL:PS:PQ:JQ	1|0:29,5:34:99:123,0,1364:30073:118:255
113	46143	.	A	G	94.77	PASS	.	GT:AD:DP:GQ:PL:PS:PQ:JQ	1|0:28,5:33:99:123,0,1329:30073:115:255
113	46254	.	G	A	485.77	PASS	.	GT:AD:DP:GQ:PL:PS:PQ:JQ	1|0:29,17:46:99:514,0,999:30073:103:255
113	46337	.	G	A	954.77	PASS	.	GT:AD:DP:GQ:PL:PS:PQ:JQ	1|0:37,28:65:99:983,0,1256:30073:201:255
113	46532	.	T	A	3021.77	PASS	.	GT:AD:DP:GQ:PL:PS:PQ:JQ	1|0:25,84:109:99:3050,0,665:30073:218:255
113	47721	.	T	C	840.77	PASS	.	GT:AD:DP:GQ:PL:PS:PQ:JQ	1|0:30,26:56:99:869,0,1090:30073:180:255
113	47873	.	A	G	1332.77	PASS	.	GT:AD:DP:GQ:PL:PS:PQ:JQ	1|0:27,35:62:99:1361,0,1038:30073:177:255
113	47891	.	T	C	1333.77	PASS	.	GT:AD:DP:GQ:PL:PS:PQ:JQ	1|0:28,34:62:99:1362,0,1023:30073:37:255
113	47964	.	T	G	1261.77	PASS	.	GT:AD:DP:GQ:PL:PS:PQ:JQ	1|0:27,33:60:99:1290,0,1011:30073:78:255
113	48234	.	C	G	1064.77	PASS	.	GT:AD:DP:GQ:PL:PS:PQ:JQ	1|0:23,27:50:99:1093,0,1988:30073:149:255
113	48269	.	G	T	1062.77	PASS	.	GT:AD:DP:GQ:PL:PS:PQ:JQ	1|0:27,28:55:99:1091,0,2578:30073:162:255
113	48306	.	A	C	1087.77	PASS	.	GT:AD:DP:GQ:PL:PS:PQ:JQ	1|0:26,28:54:99:1116,0,2294:30073:159:255
113	48503	.	G	A	1020.77	PASS	.	GT:AD:DP:GQ:PL:PS:PQ:JQ	1|0:22,28:50:99:1049,0,749:30073:138:255
113	48619	.	G	T	751.77	PASS	.	GT:AD:DP:GQ:PL:PS:PQ:JQ	1|0:19,21:40:99:780,0,691:30073:146:255
113	49257	.	T	C	930.77	PASS	.	GT:AD:DP:GQ:PL:PS:PQ:JQ	1|0:50,28:78:99:959,0,1732:30073:246:255
113	49410	.	T	C	4028.77	PASS	.	GT:AD:DP:GQ:PL:PS:PQ:JQ	1|1:33,102:135:99:4057,0,942:30073:255:255
113	49460	.	T	C	3591.77	PASS	.	GT:AD:DP:GQ:PL:PS:PQ:JQ	1|1:41,102:143:99:3620,0,1224:30073:255:255
113	49753	.	T	C	1732.77	PASS	.	GT:AD:DP:GQ:PL:PS:PQ:JQ	1|0:27,48:75:99:1761,0,905:30073:42:255
113	49843	.	G	A	127.77	PASS	.	GT:AD:DP:GQ:PL:PS:PQ:JQ	1|0:32,3:35:99:156,0,1276:30073:150:255
113	50039	.	T	C	380.77	PASS	.	GT:AD:DP:GQ:PL:PS:PQ:JQ	1|0:35,18:53:99:409,0,1314:30073:57:255
113	50306	.	G	T	159.77	PASS	.	GT:AD:DP:GQ:PL:PS:PQ:JQ	1|0:29,7:36:99:188,0,976:30073:50:255
113	50784	.	T	C	444.77	PASS	.	GT:AD:DP:GQ:PL:PS:PQ:JQ	1|0:81,19:100:99:473,0,3175:30073:137:255
113	52078	.	C	T	575.77	PASS	.	GT:AD:DP:GQ:PL:PS:PQ:JQ	1|0:37,19:56:99:604,0,1489:30073:162:255
113	52110	.	C	T	699.77	PASS	.	GT:AD:DP:GQ:PL:PS:PQ:JQ	1|0:37,23:60:99:728,0,1386:30073:170:255
113	52180	.	A	G	861.77	PASS	.	GT:AD:DP:GQ:PL:PS:PQ:JQ	1|0:29,26:55:99:890,0,1077:30073:190:255
113	52489	.	C	A	974.77	PASS	.	GT:AD:DP:GQ:PL:PS:PQ:JQ	1|0:28,29:57:99:1003,0,969:30073:158:255
113	52782	.	A	T	558.77	PASS	.	GT:AD:DP:GQ:PL:PS:PQ:JQ	1|0:31,27:58:99:587,0,1352:30073:203:255
113	52783	.	T	G	1034.73	PASS	.	GT:AD:DP:GQ:PL:PS:PQ:JQ	1|0:29,28:57:99:1072,0,1292:30073:166:255
113	52806	.	T	G	1209.77	PASS	.	GT:AD:DP:GQ:PL:PS:PQ:JQ	1|0:32,31:63:99:1238,0,1524:30073:176:255
113	53006	.	C	T	768.77	PASS	.	GT:AD:DP:GQ:PL:PS:PQ:JQ	1|0:16,21:37:99:797,0,657:30073:142:255
113	53079	.	T	C	525.77	PASS	.	GT:AD:DP:GQ:PL:PS:PQ:JQ	1|0:12,17:29:99:554,0,402:30073:56:255
113	53331	.	T	A	1347.77	PASS	.	GT:AD:DP:GQ:PL:PS:PQ:JQ	1|0:19,37:56:99:1376,0,538:30073:199:255
113	53678	.	A	C	1003.77	PASS	.	GT:AD:DP:GQ:PL:PS:PQ:JQ	1|0:33,32:65:99:1032,0,1188:30073:235:255
113	53796	.	G	T	953.77	PASS	.	GT:AD:DP:GQ:PL:PS:PQ:JQ	1|0:31,26:57:99:982,0,1081:30073:162:255
113	53926	.	C	T	315.77	PASS	.	GT:AD:DP:GQ:PL:PS:PQ:JQ	1|0:38,11:49:99:344,0,1561:30073:236:255
113	53941	.	T	A	267.77	PASS	.	GT:AD:DP:GQ:PL:PS:PQ:JQ	1|0:38,10:48:99:296,0,1711:30073:230:255
113	53956	.	A	G	331.77	PASS	.	GT:AD:DP:GQ:PL:PS:PQ:JQ	1|0:34,11:45:99:360,0,1395:30073:215:255
113	53963	.	G	A	331.77	PASS	.	GT:AD:DP:GQ:PL:PS:PQ:JQ	1|0:32,11:43:99:360,0,1395:30073:206:255
113	54268	.	A	C	721.77	PASS	.	GT:AD:DP:GQ:PL:PS:PQ:JQ	1|0:40,20:60:99:750,0,1632:30073:224:255
113	54270	.	T	C	721.77	PASS	.	GT:AD:DP:GQ:PL:PS:PQ:JQ	1|0:41,21:62:99:750,0,1632:30073:226:255
113	54613	.	C	T	675.77	PASS	.	GT:AD:DP:GQ:PL:PS:PQ:JQ	1|0:16,18:34:99:704,0,1289:30073:123:255
113	54614	.	A	T	675.77	PASS	.	GT:AD:DP:GQ:PL:PS:PQ:JQ	1|0:16,18:34:99:704,0,1289:30073:122:255
113	55124	.	G	A	773.77	PASS	.	GT:AD:DP:GQ:PL:PS:PQ:JQ	1|0:37,24:61:99:802,0,1349:30073:173:255
113	55364	.	T	G	911.77	PASS	.	GT:AD:DP:GQ:PL:PS:PQ:JQ	1|0:30,27:57:99:940,0,1152:30073:191:255
113	55439	.	A	G	950.77	PASS	.	GT:AD:DP:GQ:PL:PS:PQ:JQ	1|0:32,29:61:99:979,0,1230:30073:178:255
113	55760	.	G	A	1076.77	PASS	.	GT:AD:DP:GQ:PL:PS:PQ:JQ	1|0:25,31:56:99:1105,0,898:30073:185:255
113	55862	.	G	A	950.77	PASS	.	GT:AD:DP:GQ:PL:PS:PQ:JQ	1|0:38,29:67:99:979,0,1376:30073:212:255
113	56024	.	G	A	1432.77	PASS	.	GT:AD:DP:GQ:PL:PS:PQ:JQ	1|0:37,42:79:99:1461,0,1329:30073:233:255
113	56569	.	A	G	833.77	PASS	.	GT:AD:DP:GQ:PL:PS:PQ:JQ	1|0:44,26:70:99:862,0,1609:30073:200:255
113	56731	.	T	G	1198.77	PASS	.	GT:AD:DP:GQ:PL:PS:PQ:JQ	1|0:38,32:70:99:1227,0,1904:30073:182:255
113	56939	.	A	T	896.77	PASS	.	GT:AD:DP:GQ:PL:PS:PQ:JQ	1|0:19,26:45:99:925,0,659:30073:144:255
113	57537	.	T	C	693.77	PASS	.	GT:AD:DP:GQ:PL:PS:PQ:JQ	1|0:29,21:50:99:722,0,1021:30073:255:255
113	57588	.	T	C	866.77	PASS	.	GT:AD:DP:GQ:PL:PS:PQ:JQ	1|0:24,26:50:99:895,0,782:30073:242:255
113	58095	.	T	C	286.77	PASS	.	GT:AD:DP:GQ:PL:PS:PQ:JQ	1|0:42,11:53:99:315,0,1633:30073:135:255
113	58218	.	C	T	886.77	PASS	.	GT:AD:DP:GQ:PL:PS:PQ:JQ	1|0:37,26:63:99:915,0,1284:30073:218:255
113	58533	.	T	G	1598.77	PASS	.	GT:AD:DP:GQ:PL:PS:PQ:JQ	1|0:35,43:78:99:1627,0,1246:30073:218:255
113	59641	.	C	G	1139.77	PASS	.	GT:AD:DP:GQ:PL:PS:PQ:JQ	1|0:22,32:54:99:1168,0,766:30073:152:255
113	60381	.	C	T	912.77	PASS	.	GT:AD:DP:GQ:PL:PS:PQ:JQ	1|0:28,28:56:99:941,0,1044:30073:205:255
113	60446	.	T	G	1085.77	PASS	.	GT:AD:DP:GQ:PL:PS:PQ:JQ	1|0:29,30:59:99:1114,0,1202:30073:224:255
113	60485	.	G	A	1105.77	PASS	.	GT:AD:DP:GQ:PL:PS:PQ:JQ	1|0:29,32:61:99:1134,0,1186:30073:182:255
113	60582	.	A	G	1012.77	PASS	.	GT:AD:DP:GQ:PL:PS:PQ:JQ	1|0:30,29:59:99:1041,0,1083:30073:137:255
113	60920	.	T	G	636.77	PASS	.	GT:AD:DP:GQ:PL:PS:PQ:JQ	1|0:15,19:34:99:665,0,551:30073:255:255
113	111803	.	G	A	1323.77	PASS	.	GT:AD:DP:GQ:PL:PS:PQ:JQ	1|0:23,38:61:99:1352,0,794:30073:204:255
113	112023	.	G	A	1394.77	PASS	.	GT:AD:DP:GQ:PL:PS:PQ:JQ	1|0:32,36:68:99:1423,0,1746:30073:245:255
113	112035	.	A	G	1356.77	PASS	.	GT:AD:DP:GQ:PL:PS:PQ:JQ	1|0:29,36:65:99:1385,0,1707:30073:222:255
113	112106	.	T	C	1030.77	PASS	.	GT:AD:DP:GQ:PL:PS:PQ:JQ	1|0:40,31:71:99:1059,0,1389:30073:221:255
113	112455	.	C	G	1284.77	PASS	.	GT:AD:DP:GQ:PL:PS:PQ:JQ	1|0:26,34:60:99:1313,0,1964:30073:195:255
113	112461	.	A	G	1247.77	PASS	.	GT:AD:DP:GQ:PL:PS:PQ:JQ	1|0:26,32:58:99:1276,0,1931:30073:161:255
113	112585	.	G	A	1045.77	PASS	.	GT:AD:DP:GQ:PL:PS:PQ:JQ	1|0:36,30:66:99:1074,0,1201:30073:203:255
113	113551	.	C	A	616.77	PASS	.	GT:AD:DP:GQ:PL:PS:PQ:JQ	1|0:7,17:24:99:645,0,219:30073:138:255
113	113678	.	G	A	663.77	PASS	.	GT:AD:DP:GQ:PL:PS:PQ:JQ	1|0:18,18:36:99:692,0,656:30073:164:255
113	114071	.	T	G	1085.77	PASS	.	GT:AD:DP:GQ:PL:PS:PQ:JQ	1|0:26,31:57:99:1114,0,966:30073:179:255
113	114559	.	G	T	58.77	PASS	.	GT:AD:DP:GQ:PL:PS:PQ:JQ	0|1:23,4:27:87:87,0,950:30073:25:25
113	114569	.	T	C	537.77	PASS	.	GT:AD:DP:GQ:PL:PS:PQ:JQ	1|0:26,17:43:99:566,0,1026:30073:168:255
113	114690	.	G	A	158.73	PASS	.	GT:AD:DP:GQ:PL:PS:PQ:JQ	1|0:49,9:58:99:196,0,1814:30073:140:255
113	115021	.	T	A	253.77	PASS	.	GT:AD:DP:GQ:PL:PS:PQ:JQ	1|0:43,10:53:99:282,0,1817:30073:108:255
113	115543	.	A	G	4755.77	PASS	.	GT:AD:DP:GQ:PL:PS:PQ:JQ	1|0:50,147:197:99:4784,0,1539:30073:90:255
113	116099	.	G	T	871.77	PASS	.	GT:AD:DP:GQ:PL:PS:PQ:JQ	1|0:49,32:81:99:900,0,2266:30073:49:255
113	116124	.	T	C	828.77	PASS	.	GT:AD:DP:GQ:PL:PS:PQ:JQ	1|0:43,28:71:99:857,0,1652:30073:73:255
113	116405	.	C	T	343.77	PASS	.	GT:AD:DP:GQ:PL:PS:PQ:JQ	1|0:51,14:65:99:372,0,2088:30073:255:255
113	116488	.	A	T	1426.77	PASS	.	GT:AD:DP:GQ:PL:PS:PQ:JQ	0|1:29,37:66:99:1455,0,1657:30073:25:25
113	116519	.	T	C	580.77	PASS	.	GT:AD:DP:GQ:PL:PS:PQ:JQ	0|1:70,19:89:99:609,0,2811:30073:25:25
113	116568	.	C	G	718.77	PASS	.	GT:AD:DP:GQ:PL:PS:PQ:JQ	0|1:59,22:81:99:747,0,2492:30073:25:25
113	116571	.	T	G	638.77	PASS	.	GT:AD:DP:GQ:PL:PS:PQ:JQ	0|1:60,21:81:99:667,0,2580:30073:25:25
113	116621	.	G	A	489.77	PASS	.	GT:AD:DP:GQ:PL:PS:PQ:JQ	0|1:59,17:76:99:518,0,2697:30073:25:25
113	116669	.	A	G	654.77	PASS	.	GT:AD:DP:GQ:PL:PS:PQ:JQ	0|1:57,22:79:99:683,0,2376:30073:25:25
113	116696	.	G	A	2900.77	PASS	.	GT:AD:DP:GQ:PL:PS:PQ:JQ	1|1:22,72:94:99:2929,0,674:30073:255:255
113	116705	.	G	T	799.77	PASS	.	GT:AD:DP:GQ:PL:PS:PQ:JQ	1|0:71,25:96:99:828,0,2798:30073:255:255
113	116814	.	G	A	1122.77	PASS	.	GT:AD:DP:GQ:PL:PS:PQ:JQ	1|0:21,29:50:99:1151,0,813:30073:197:255
113	116828	.	T	C	1090.77	PASS	.	GT:AD:DP:GQ:PL:PS:PQ:JQ	1|0:21,29:50:99:1119,0,832:30073:187:255
113	116867	.	A	G	862.77	PASS	.	GT:AD:DP:GQ:PL:PS:PQ:JQ	1|0:24,23:47:99:891,0,925:30073:160:255
113	117090	.	G	A	1570.77	PASS	.	GT:AD:DP:GQ:PL:PS:PQ:JQ	1|0:31,44:75:99:1599,0,1053:30073:187:255
113	117315	.	C	A	1259.77	PASS	.	GT:AD:DP:GQ:PL:PS:PQ:JQ	1|0:48,37:85:99:1288,0,1827:30073:179:255
113	117489	.	T	C	1023.77	PASS	.	GT:AD:DP:GQ:PL:PS:PQ:JQ	1|0:40,31:71:99:1052,0,1320:30073:254:255
113	117600	.	G	A	1064.77	PASS	.	GT:AD:DP:GQ:PL:PS:PQ:JQ	1|0:49,33:82:99:1093,0,1691:30073:178:255
113	117749	.	C	T	1048.77	PASS	.	GT:AD:DP:GQ:PL:PS:PQ:JQ	1|0:40,31:71:99:1077,0,1518:30073:159:255
113	117909	.	T	C	1128.77	PASS	.	GT:AD:DP:GQ:PL:PS:PQ:JQ	1|0:32,33:65:99:1157,0,1162:30073:159:255
113	117976	.	T	C	624.77	PASS	.	GT:AD:DP:GQ:PL:PS:PQ:JQ	1|0:39,19:58:99:653,0,1388:30073:187:255
113	117993	.	A	G	654.77	PASS	.	GT:AD:DP:GQ:PL:PS:PQ:JQ	1|0:35,19:54:99:683,0,1386:30073:146:255
113	118004	.	C	T	766.77	PASS	.	GT:AD:DP:GQ:PL:PS:PQ:JQ	1|0:29,19:48:99:795,0,1134:30073:179:255
113	118018	.	A	G	952.77	PASS	.	GT:AD:DP:GQ:PL:PS:PQ:JQ	1|0:31,26:57:99:981,0,1240:30073:199:255
113	118378	.	T	C	2060.77	PASS	.	GT:AD:DP:GQ:PL:PS:PQ:JQ	1|0:25,59:84:99:2089,0,787:30073:134:255
113	119174	.	T	A	690.77	PASS	.	GT:AD:DP:GQ:PL:PS:PQ:JQ	1|0:80,23:103:99:719,0,3354:30073:255:255
113	119181	.	T	A	687.77	PASS	.	GT:AD:DP:GQ:PL:PS:PQ:JQ	1|0:82,23:105:99:716,0,3410:30073:255:255
113	119278	.	A	G	2744.77	PASS	.	GT:AD:DP:GQ:PL:PS:PQ:JQ	1|1:22,78:100:99:2773,0,634:30073:255:255
113	119500	.	C	T	927.77	PASS	.	GT:AD:DP:GQ:PL:PS:PQ:JQ	1|0:26,29:55:99:956,0,942:30073:156:255
113	119544	.	C	A	794.77	PASS	.	GT:AD:DP:GQ:PL:PS:PQ:JQ	1|0:25,24:49:99:823,0,879:30073:171:255
113	119744	.	C	T	972.77	PASS	.	GT:AD:DP:GQ:PL:PS:PQ:JQ	1|0:25,31:56:99:1001,0,873:30073:81:255
113	119833	.	A	T	740.77	PASS	.	GT:AD:DP:GQ:PL:PS:PQ:JQ	1|0:37,24:61:99:769,0,1293:30073:83:255
113	119979	.	G	A	3326.77	PASS	.	GT:AD:DP:GQ:PL:PS:PQ:JQ	1|0:28,96:124:99:3355,0,788:30073:52:255
113	120306	.	C	T	379.77	PASS	.	GT:AD:DP:GQ:PL:PS:PQ:JQ	1|0:64,16:80:99:408,0,2414:30073:173:255
113	120439	.	T	C	817.77	PASS	.	GT:AD:DP:GQ:PL:PS:PQ:JQ	1|0:87,29:116:99:846,0,3046:30073:159:255
113	120485	.	G	A	437.77	PASS	.	GT:AD:DP:GQ:PL:PS:PQ:JQ	1|0:82,22:104:99:466,0,2907:30073:255:255
113	120538	.	A	G	1903.77	PASS	.	GT:AD:DP:GQ:PL:PS:PQ:JQ	1|0:29,53:82:99:1932,0,869:30073:116:255
113	121030	.	A	G	2260.77	PASS	.	GT:AD:DP:GQ:PL:PS:PQ:JQ	1|0:34,66:100:99:2289,0,1127:30073:81:255
113	121220	.	T	A	72.77	PASS	.	GT:AD:DP:GQ:PL:PS:PQ:JQ	1|0:88,9:97:99:101,0,3836:30073:176:255
113	121222	.	T	G	72.77	PASS	.	GT:AD:DP:GQ:PL:PS:PQ:JQ	1|0:92,9:101:99:101,0,3836:30073:87:255
113	121361	.	C	T	1660.77	PASS	.	GT:AD:DP:GQ:PL:PS:PQ:JQ	1|0:39,46:85:99:1689,0,1363:30073:91:255
113	121465	.	G	A	485.77	PASS	.	GT:AD:DP:GQ:PL:PS:PQ:JQ	0|1:34,15:49:99:514,0,2085:30073:25:25
113	121527	.	T	C	1614.77	PASS	.	GT:AD:DP:GQ:PL:PS:PQ:JQ	1|0:59,48:107:99:1643,0,2242:30073:179:255
113	122171	.	C	G	1717.77	PASS	.	GT:AD:DP:GQ:PL:PS:PQ:JQ	1|0:36,49:85:99:1746,0,1255:30073:255:255
113	122279	.	C	G	229.77	PASS	.	GT:AD:DP:GQ:PL:PS:PQ:JQ	0|1:40,9:49:99:258,0,1601:30073:25:25
113	122290	.	C	A	235.77	PASS	.	GT:AD:DP:GQ:PL:PS:PQ:JQ	0|1:36,9:45:99:264,0,1569:30073:25:25
113	122299	.	A	C	148.77	PASS	.	GT:AD:DP:GQ:PL:PS:PQ:JQ	0|1:38,6:44:99:177,0,1575:30073:25:25
113	122482	.	C	T	2407.77	PASS	.	GT:AD:DP:GQ:PL:PS:PQ:JQ	1|0:76,68:144:99:2436,0,2561:30073:255:255
113	124235	.	G	T	1115.77	PASS	.	GT:AD:DP:GQ:PL:PS:PQ:JQ	1|0:19,33:52:99:1144,0,670:30073:64:255
113	124597	.	G	A	1401.77	PASS	.	GT:AD:DP:GQ:PL:PS:PQ:JQ	1|0:29,37:66:99:1430,0,1022:30073:186:255
113	126489	.	G	C	865.77	PASS	.	GT:AD:DP:GQ:PL:PS:PQ:JQ	1|0:36,27:63:99:894,0,1335:30073:109:255
113	127360	.	A	G	1689.77	PASS	.	GT:AD:DP:GQ:PL:PS:PQ:JQ	1|0:39,45:84:99:1718,0,1469:30073:223:255
113	127413	.	A	G	972.77	PASS	.	GT:AD:DP:GQ:PL:PS:PQ:JQ	1|0:0,25:25:75:1001,75,0:30073:25:25
113	127671	.	T	A	681.77	PASS	.	GT:AD:DP:GQ:PL:PS:PQ:JQ	1|0:262,38:300:99:710,0,11155:30073:25:25
113	127673	.	T	C	8664.77	PASS	.	GT:AD:DP:GQ:PL:PS:PQ:JQ	1|0:86,217:303:99:8693,0,2921:30073:25:25
113	127677	.	G	A	6202.77	PASS	.	GT:AD:DP:GQ:PL:PS:PQ:JQ	1|0:128,174:302:99:6231,0,5030:30073:25:25
113	127686	.	C	T	2241.77	PASS	.	GT:AD:DP:GQ:PL:PS:PQ:JQ	1|0:233,71:304:99:2270,0,9921:30073:25:25
113	127695	.	G	A	2168.77	PASS	.	GT:AD:DP:GQ:PL:PS:PQ:JQ	1|0:226,72:298:99:2197,0,9677:30073:25:25
113	127719	.	T	C	13701.8	PASS	.	GT:AD:DP:GQ:PL:PS:PQ:JQ	1|0:10,319:329:99:13730,344,0:30073:25:25
113	127723	.	G	A	2337.77	PASS	.	GT:AD:DP:GQ:PL:PS:PQ:JQ	1|0:251,79:330:99:2366,0,9740:30073:25:25
113	127744	.	G	A	13789.7	PASS	.	GT:AD:DP:GQ:PL:PS:PQ:JQ	1|0:11,311:322:99:13827,379,0:30073:25:25
113	127760	.	C	A	8877.77	PASS	.	GT:AD:DP:GQ:PL:PS:PQ:JQ	1|0:82,237:319:99:8906,0,2617:30073:25:25
113	127764	.	T	C	1100.77	PASS	.	GT:AD:DP:GQ:PL:PS:PQ:JQ	1|0:283,48:331:99:1129,0,11758:30073:25:25
113	127795	.	C	A	2361.77	PASS	.	GT:AD:DP:GQ:PL:PS:PQ:JQ	1|0:302,84:386:99:2390,0,12158:30073:25:25
113	127810	.	G	C	12161.8	PASS	.	GT:AD:DP:GQ:PL:PS:PQ:JQ	1|0:67,320:387:99:12190,0,1567:30073:255:255
113	127853	.	A	G	13631.7	PASS	.	GT:AD:DP:GQ:PL:PS:PQ:JQ	1|0:34,352:386:99:13669,0,238:30073:255:255
113	127940	.	C	A	12711.8	PASS	.	GT:AD:DP:GQ:PL:PS:PQ:JQ	1|0:51,286:337:99:12740,0,1215:30073:255:255
113	127963	.	G	A	14359.8	PASS	.	GT:AD:DP:GQ:PL:PS	1|1:19,326:345:99:14388,293,0:30073
113	128005	.	T	C	12269.8	PASS	.	GT:AD:DP:GQ:PL:PS:PQ:JQ	1|0:34,285:319:99:12298,0,576:30073:255:255
113	128014	.	A	C	12132.8	PASS	.	GT:AD:DP:GQ:PL:PS:PQ:JQ	1|0:37,290:327:99:12161,0,645:30073:255:255
113	128098	.	C	T	8556.77	PASS	.	GT:AD:DP:GQ:PL:PS:PQ:JQ	1|0:120,210:330:99:8585,0,4508:30073:255:255
113	128110	.	C	T	13476.8	PASS	.	GT:AD:DP:GQ:PL:PS:PQ:JQ	1|0:40,321:361:99:13505,0,685:30073:255:255
113	128236	.	T	G	8952.77	PASS	.	GT:AD:DP:GQ:PL:PS:PQ:JQ	1|0:22,224:246:99:8981,0,232:30073:255:255
113	128272	.	T	C	6681.77	PASS	.	GT:AD:DP:GQ:PL:PS:PQ:JQ	1|0:58,169:227:99:6710,0,1845:30073:255:255
113	128385	.	T	C	1286.77	PASS	.	GT:AD:DP:GQ:PL:PS:PQ:JQ	1|0:35,37:72:99:1315,0,1264:30073:166:255
113	128923	.	A	T	735.77	PASS	.	GT:AD:DP:GQ:PL:PS:PQ:JQ	1|0:25,21:46:99:764,0,908:30073:137:255
113	130004	.	A	T	1352.77	PASS	.	GT:AD:DP:GQ:PL:PS:PQ:JQ	1|0:39,38:77:99:1381,0,1372:30073:202:255
113	130283	.	C	T	1102.77	PASS	.	GT:AD:DP:GQ:PL:PS:PQ:JQ	1|0:32,31:63:99:1131,0,1195:30073:218:255
113	131125	.	A	G	1070.77	PASS	.	GT:AD:DP:GQ:PL:PS:PQ:JQ	1|0:33,30:63:99:1099,0,1217:30073:209:255
113	132118	.	C	T	1343.77	PASS	.	GT:AD:DP:GQ:PL:PS:PQ:JQ	1|0:34,37:71:99:1372,0,1272:30073:219:255
113	132142	.	T	A	1189.77	PASS	.	GT:AD:DP:GQ:PL:PS:PQ:JQ	1|0:24,30:54:99:1218,0,911:30073:184:255
113	132902	.	A	C	1159.77	PASS	.	GT:AD:DP:GQ:PL:PS:PQ:JQ	1|0:26,32:58:99:1188,0,894:30073:179:255
113	133492	.	T	G	705.77	PASS	.	GT:AD:DP:GQ:PL:PS:PQ:JQ	1|0:23,20:43:99:734,0,794:30073:190:255
113	133999	.	T	A	1203.77	PASS	.	GT:AD:DP:GQ:PL:PS:PQ:JQ	1|0:42,36:78:99:1232,0,1517:30073:255:255
113	135578	.	A	G	1555.77	PASS	.	GT:AD:DP:GQ:PL:PS:PQ:JQ	1|0:41,44:85:99:1584,0,1508:30073:255:255
113	135623	.	A	G	1251.77	PASS	.	GT:AD:DP:GQ:PL:PS:PQ:JQ	1|0:45,35:80:99:1280,0,1602:30073:255:255
113	135908	.	C	T	1640.77	PASS	.	GT:AD:DP:GQ:PL:PS:PQ:JQ	1|0:33,41:74:99:1669,0,1325:30073:255:255
113	135918	.	A	C	1607.77	PASS	.	GT:AD:DP:GQ:PL:PS:PQ:JQ	1|0:32,41:73:99:1636,0,1257:30073:252:255
113	135929	.	A	G	1599.77	PASS	.	GT:AD:DP:GQ:PL:PS:PQ:JQ	1|0:31,39:70:99:1628,0,1178:30073:249:255
113	135988	.	A	T	1211.77	PASS	.	GT:AD:DP:GQ:PL:PS:PQ:JQ	1|0:26,34:60:99:1240,0,855:30073:204:255
113	136031	.	C	G	1027.77	PASS	.	GT:AD:DP:GQ:PL:PS:PQ:JQ	1|0:29,32:61:99:1056,0,1044:30073:210:255
113	136092	.	G	T	1437.77	PASS	.	GT:AD:DP:GQ:PL:PS:PQ:JQ	1|0:28,36:64:99:1466,0,1857:30073:219:255
113	136093	.	A	G	1437.77	PASS	.	GT:AD:DP:GQ:PL:PS:PQ:JQ	1|0:29,36:65:99:1466,0,1857:30073:222:255
113	136134	.	A	C	1144.77	PASS	.	GT:AD:DP:GQ:PL:PS:PQ:JQ	1|0:26,32:58:99:1173,0,1255:30073:227:255
113	136267	.	C	T	1108.77	PASS	.	GT:AD:DP:GQ:PL:PS:PQ:JQ	1|0:44,37:81:99:1137,0,1530:30073:255:255
113	136366	.	G	A	1181.77	PASS	.	GT:AD:DP:GQ:PL:PS:PQ:JQ	1|0:30,32:62:99:1210,0,1062:30073:214:255
113	136638	.	C	A	1372.77	PASS	.	GT:AD:DP:GQ:PL:PS:PQ:JQ	1|0:29,35:64:99:1401,0,2149:30073:214:255
113	136641	.	A	G	1167.77	PASS	.	GT:AD:DP:GQ:PL:PS:PQ:JQ	1|0:29,35:64:99:1196,0,2228:30073:206:255
113	136884	.	A	G	794.77	PASS	.	GT:AD:DP:GQ:PL:PS:PQ:JQ	1|0:30,24:54:99:823,0,1164:30073:192:255
113	137120	.	C	T	398.77	PASS	.	GT:AD:DP:GQ:PL:PS:PQ:JQ	1|0:29,12:41:99:427,0,1195:30073:141:255
113	137251	.	T	A	712.77	PASS	.	GT:AD:DP:GQ:PL:PS:PQ:JQ	0/1:54,23:77:99:741,0,2073:30073:17:255
113	137290	.	G	T	2992.77	PASS	.	GT:AD:DP:GQ:PL:PS:PQ:JQ	1|1:26,74:100:99:3021,0,768:30073:255:255
113	137515	.	T	A	793.77	PASS	.	GT:AD:DP:GQ:PL:PS:PQ:JQ	1|0:38,24:62:99:822,0,1378:30073:67:255
113	137580	.	T	C	826.77	PASS	.	GT:AD:DP:GQ:PL:PS:PQ:JQ	1|0:26,23:49:99:855,0,916:30073:195:255
113	137624	.	A	G	544.77	PASS	.	GT:AD:DP:GQ:PL:PS:PQ:JQ	1|0:20,16:36:99:573,0,780:30073:123:255
113	137638	.	A	C	496.77	PASS	.	GT:AD:DP:GQ:PL:PS:PQ:JQ	1|0:21,14:35:99:525,0,817:30073:130:255
113	138382	.	A	G	65.77	PASS	.	GT:AD:DP:GQ:PL:PS:PQ:JQ	1|0:39,6:45:94:94,0,1583:30073:61:255
113	138385	.	C	T	427.77	PASS	.	GT:AD:DP:GQ:PL:PS:PQ:JQ	1|0:2,10:12:51:456,0,51:30073:25:25
113	141232	.	T	A	340.77	PASS	.	GT:AD:DP:GQ:PL:PS:PQ:JQ	1|0:18,11:29:99:369,0,540:30073:30:255
113	141532	.	C	T	519.77	PASS	.	GT:AD:DP:GQ:PL:PS:PQ:JQ	1|0:54,17:71:99:548,0,2168:30073:255:255
113	141545	.	G	T	438.77	PASS	.	GT:AD:DP:GQ:PL:PS:PQ:JQ	1|0:54,15:69:99:467,0,2219:30073:255:255
113	141569	.	T	C	77.77	PASS	.	GT:AD:DP:GQ:PL:PS:PQ:JQ	0|1:52,8:60:99:106,0,4971:30073:25:25
113	141681	.	C	T	721.77	PASS	.	GT:AD:DP:GQ:PL:PS:PQ:JQ	1|0:32,24:56:99:750,0,1230:30073:255:255
113	141785	.	A	T	875.77	PASS	.	GT:AD:DP:GQ:PL:PS:PQ:JQ	1|0:25,24:49:99:904,0,1198:30073:246:255
113	141786	.	T	C	917.77	PASS	.	GT:AD:DP:GQ:PL:PS:PQ:JQ	1|0:25,24:49:99:946,0,1195:30073:247:255
113	141826	.	G	A	1058.77	PASS	.	GT:AD:DP:GQ:PL:PS:PQ:JQ	1|0:30,28:58:99:1087,0,1246:30073:251:255
113	141844	.	C	G	913.77	PASS	.	GT:AD:DP:GQ:PL:PS:PQ:JQ	1|0:28,24:52:99:942,0,1142:30073:232:255
113	141857	.	G	T	962.77	PASS	.	GT:AD:DP:GQ:PL:PS:PQ:JQ	1|0:33,27:60:99:991,0,1233:30073:230:255
113	142014	.	C	T	741.77	PASS	.	GT:AD:DP:GQ:PL:PS:PQ:JQ	1|0:35,21:56:99:770,0,1211:30073:170:255
113	142385	.	T	G	1859.77	PASS	.	GT:AD:DP:GQ:PL:PS:PQ:JQ	1|0:147,56:203:99:1888,0,7282:30073:255:255
113	142410	.	C	T	1647.77	PASS	.	GT:AD:DP:GQ:PL:PS:PQ:JQ	1|0:131,50:181:99:1676,0,6597:30073:255:255
113	142463	.	A	G	497.77	PASS	.	GT:AD:DP:GQ:PL:PS:PQ:JQ	1|0:137,21:158:99:526,0,6041:30073:255:255
113	142469	.	T	C	467.77	PASS	.	GT:AD:DP:GQ:PL:PS:PQ:JQ	1|0:138,22:160:99:496,0,5896:30073:230:255
113	142495	.	A	G	1416.77	PASS	.	GT:AD:DP:GQ:PL:PS:PQ:JQ	1|0:8,36:44:99:1445,0,228:30073:25:25
113	142540	.	C	T	3295.73	PASS	.	GT:AD:DP:GQ:PL:PS:PQ:JQ	1|1:53,81:134:99:3333,0,1969:30073:255:255
113	142565	.	T	G	1551.77	PASS	.	GT:AD:DP:GQ:PL:PS:PQ:JQ	1|0:19,39:58:99:1580,0,680:30073:25:25
113	142584	.	C	T	1584.77	PASS	.	GT:AD:DP:GQ:PL:PS:PQ:JQ	1|0:21,39:60:99:1613,0,803:30073:25:25
113	142596	.	A	G	1296.77	PASS	.	GT:AD:DP:GQ:PL:PS:PQ:JQ	1|0:20,33:53:99:1325,0,740:30073:25:25
113	142621	.	C	T	742.77	PASS	.	GT:AD:DP:GQ:PL:PS:PQ:JQ	1|0:23,20:43:99:771,0,906:30073:25:25
113	142648	.	T	C	118.77	PASS	.	GT:AD:DP:GQ:PL:PS:PQ:JQ	1|0:19,6:25:99:147,0,671:30073:25:25
113	142688	.	G	A	791.84	PASS	.	GT:AD:DP:GQ:PL:PS:PQ:JQ	1|0:2,22:24:18:820,0,18:30073:25:25
113	142689	.	T	C	290.77	PASS	.	GT:AD:DP:GQ:PL:PS:PQ:JQ	1|0:15,9:24:99:319,0,603:30073:25:25
113	142819	.	C	G	3682.77	PASS	.	GT:AD:DP:GQ:PL:PS:PQ:JQ	1|1:49,93:142:99:3711,0,1640:30073:255:255
113	142993	.	C	T	1165.77	PASS	.	GT:AD:DP:GQ:PL:PS:PQ:JQ	1|0:152,45:197:99:1194,0,5757:30073:255:255
113	143030	.	C	T	1393.77	PASS	.	GT:AD:DP:GQ:PL:PS:PQ:JQ	1|0:162,55:217:99:1422,0,6766:30073:255:255
113	143085	.	A	G	6818.77	PASS	.	GT:AD:DP:GQ:PL:PS:PQ:JQ	1|1:37,179:216:99:6847,0,774:30073:255:255
113	143198	.	G	C	1178.77	PASS	.	GT:AD:DP:GQ:PL:PS:PQ:JQ	0/1:79,36:115:99:1207,0,2858:30073:13:255
113	143554	.	A	T	1229.77	PASS	.	GT:AD:DP:GQ:PL:PS:PQ:JQ	1|0:80,36:116:99:1258,0,3191:30073:87:255
113	143583	.	C	T	1018.77	PASS	.	GT:AD:DP:GQ:PL:PS:PQ:JQ	1|0:89,29:118:99:1047,0,3786:30073:172:255
113	143594	.	A	C	842.77	PASS	.	GT:AD:DP:GQ:PL:PS:PQ:JQ	1|0:108,28:136:99:871,0,4697:30073:255:255
113	143630	.	C	T	1121.77	PASS	.	GT:AD:DP:GQ:PL:PS:PQ:JQ	1|0:139,38:177:99:1150,0,5748:30073:255:255
113	143652	.	C	T	1679.54	PASS	.	GT:AD:DP:GQ:PL:PS:PQ:JQ	1|1:0,21:21:63:932,63,0:30073:25:25
113	143708	.	C	T	4106.77	PASS	.	GT:AD:DP:GQ:PL:PS:PQ:JQ	1|1:69,111:180:99:4135,0,3141:30073:255:255
113	143757	.	C	A	5693.77	PASS	.	GT:AD:DP:GQ:PL:PS:PQ:JQ	1|1:54,141:195:99:5722,0,1759:30073:255:255
113	143765	.	G	A	190.77	PASS	.	GT:AD:DP:GQ:PL:PS:PQ:JQ	0|1:99,13:112:99:219,0,4158:30073:25:25
113	143788	.	T	G	147.77	PASS	.	GT:AD:DP:GQ:PL:PS:PQ:JQ	0|1:106,12:118:99:176,0,4528:30073:25:25
113	143807	.	G	A	68.77	PASS	.	GT:AD:DP:GQ:PL:PS:PQ:JQ	0|1:105,11:116:97:97,0,4395:30073:25:25
113	143845	.	A	G	371.77	PASS	.	GT:AD:DP:GQ:PL:PS:PQ:JQ	0|1:132,17:149:99:400,0,5416:30073:25:25
113	143858	.	C	T	428.77	PASS	.	GT:AD:DP:GQ:PL:PS:PQ:JQ	0|1:136,20:156:99:457,0,5851:30073:25:25
113	143874	.	T	G	6389.73	PASS	.	GT:AD:DP:GQ:PL:PS:PQ:JQ	1|1:73,159:232:99:6427,0,2798:30073:255:255
113	143875	.	A	T	6505.77	PASS	.	GT:AD:DP:GQ:PL:PS:PQ:JQ	1|1:78,160:238:99:6534,0,2811:30073:255:255
113	143884	.	T	C	668.77	PASS	.	GT:AD:DP:GQ:PL:PS:PQ:JQ	0|1:142,24:166:99:697,0,6007:30073:25:25
113	143886	.	C	T	6773.77	PASS	.	GT:AD:DP:GQ:PL:PS:PQ:JQ	1|1:80,170:250:99:6802,0,2824:30073:255:255
113	144047	.	C	T	1881.77	PASS	.	GT:AD:DP:GQ:PL:PS:PQ:JQ	1|0:188,69:257:99:1910,0,6899:30073:255:255
113	144111	.	T	C	4049.77	PASS	.	GT:AD:DP:GQ:PL:PS:PQ:JQ	1|1:169,114:283:99:4078,0,6663:30073:255:255
113	144184	.	G	A	270.77	PASS	.	GT:AD:DP:GQ:PL:PS:PQ:JQ	1|0:249,26:275:99:299,0,10799:30073:255:255
113	144185	.	C	T	273.77	PASS	.	GT:AD:DP:GQ:PL:PS:PQ:JQ	1|0:247,26:273:99:302,0,10757:30073:255:255
113	144231	.	G	A	7701.77	PASS	.	GT:AD:DP:GQ:PL:PS:PQ:JQ	1|1:54,188:242:99:7730,0,1698:30073:255:255
113	144251	.	A	T	1606.77	PASS	.	GT:AD:DP:GQ:PL:PS:PQ:JQ	1|0:150,53:203:99:1635,0,6499:30073:255:255
113	144309	.	G	C	1824.77	PASS	.	GT:AD:DP:GQ:PL:PS:PQ:JQ	1|0:79,52:131:99:1853,0,3899:30073:255:255
113	144335	.	T	A	1663.77	PASS	.	GT:AD:DP:GQ:PL:PS:PQ:JQ	1|0:87,48:135:99:1692,0,4185:30073:255:255
113	144442	.	C	T	69.77	PASS	.	GT:AD:DP:GQ:PL:PS:PQ:JQ	0|1:77,8:85:98:98,0,3258:30073:25:25
113	144494	.	T	A	1031.73	PASS	.	GT:AD:DP:GQ:PL:PS:PQ:JQ	1|0:74,29:103:99:1069,0,2939:30073:255:255
113	145000	.	A	G	896.77	PASS	.	GT:AD:DP:GQ:PL:PS:PQ:JQ	1|0:106,32:138:99:925,0,4129:30073:255:255
113	145201	.	C	A	675.77	PASS	.	GT:AD:DP:GQ:PL:PS:PQ:JQ	1|0:101,23:124:99:704,0,4136:30073:126:255
113	145434	.	G	A	607.77	PASS	.	GT:AD:DP:GQ:PL:PS:PQ:JQ	1|0:69,23:92:99:636,0,2742:30073:255:255
113	145543	.	C	T	248.77	PASS	.	GT:AD:DP:GQ:PL:PS:PQ:JQ	1|0:129,16:145:99:277,0,4588:30073:255:255
113	146144	.	T	G	92.77	PASS	.	GT:AD:DP:GQ:PL:PS:PQ:JQ	1|0:57,8:65:99:121,0,2224:30073:88:255
113	146485	.	C	T	396.77	PASS	.	GT:AD:DP:GQ:PL:PS:PQ:JQ	1|0:94,17:111:99:425,0,3980:30073:255:255
113	146508	.	A	T	399.77	PASS	.	GT:AD:DP:GQ:PL:PS:PQ:JQ	1|0:92,17:109:99:428,0,3938:30073:255:255
113	147309	.	C	T	39.77	PASS	.	GT:AD:DP:GQ:PL:PS:PQ:JQ	1|0:88,8:96:68:68,0,3713:30073:255:255
113	147360	.	A	C	737.77	PASS	.	GT:AD:DP:GQ:PL:PS:PQ:JQ	1|0:0,16:16:48:688,48,0:30073:25:25
113	147403	.	A	G	601.77	PASS	.	GT:AD:DP:GQ:PL:PS:PQ:JQ	1|0:0,12:12:42:630,42,0:30073:25:25
113	147516	.	C	T	253.77	PASS	.	GT:AD:DP:GQ:PL:PS:PQ:JQ	1|0:71,12:83:99:282,0,3361:30073:230:255
113	147530	.	C	A	521.77	PASS	.	GT:AD:DP:GQ:PL:PS:PQ:JQ	1|0:66,17:83:99:550,0,3365:30073:231:255
113	147611	.	A	C	1081.77	PASS	.	GT:AD:DP:GQ:PL:PS:PQ:JQ	1|0:81,35:116:99:1110,0,3006:30073:41:255
113	147663	.	A	G	147.77	PASS	.	GT:AD:DP:GQ:PL:PS:PQ:JQ	1|0:101,13:114:99:176,0,4108:30073:255:255
113	147677	.	A	C	97.77	PASS	.	GT:AD:DP:GQ:PL:PS:PQ:JQ	1|0:99,11:110:99:126,0,4133:30073:255:255
113	147734	.	A	T	380.77	PASS	.	GT:AD:DP:GQ:PL:PS:PQ:JQ	1|0:3,12:15:88:409,0,88:30073:25:25
113	147828	.	A	G	276.77	PASS	.	GT:AD:DP:GQ:PL:PS:PQ:JQ	1|0:54,12:66:99:305,0,2040:30073:78:255
113	148127	.	T	C	362.77	PASS	.	GT:AD:DP:GQ:PL:PS:PQ:JQ	1|0:57,14:71:99:391,0,2014:30073:63:255
113	148613	.	C	A	5235.77	PASS	.	GT:AD:DP:GQ:PL:PS:PQ:JQ	1|1:57,132:189:99:5264,0,1946:30073:255:255
113	148785	.	G	A	9663.77	PASS	.	GT:AD:DP:GQ:PL:PS:PQ:JQ	1|1:68,242:310:99:9692,0,1928:30073:255:255
113	148968	.	T	G	1528.77	PASS	.	GT:AD:DP:GQ:PL:PS:PQ:JQ	1|0:71,44:115:99:1557,0,2622:30073:71:255
113	149270	.	G	A	573.77	PASS	.	GT:AD:DP:GQ:PL:PS:PQ:JQ	1|0:0,17:17:51:602,51,0:30073:25:25
113	149285	.	G	T	569.77	PASS	.	GT:AD:DP:GQ:PL:PS:PQ:JQ	1|0:0,18:18:53:598,53,0:30073:25:25
113	149519	.	T	C	888.77	PASS	.	GT:AD:DP:GQ:PL:PS:PQ:JQ	1|0:43,24:67:99:917,0,1765:30073:255:255
113	149542	.	A	G	708.77	PASS	.	GT:AD:DP:GQ:PL:PS:PQ:JQ	1|0:34,20:54:99:737,0,1367:30073:234:255
113	149604	.	G	A	930.77	PASS	.	GT:AD:DP:GQ:PL:PS:PQ:JQ	1|0:43,25:68:99:959,0,1760:30073:255:255
113	149684	.	A	G	463.77	PASS	.	GT:AD:DP:GQ:PL:PS:PQ:JQ	1|0:35,15:50:99:492,0,1294:30073:255:255
113	150008	.	A	G	462.31	PASS	.	GT:AD:DP:GQ:PL:PS:PQ:JQ	1|0:1,12:13:1:488,0,1:30073:25:25
113	150034	.	A	T	532.77	PASS	.	GT:AD:DP:GQ:PL:PS:PQ:JQ	1|0:0,13:13:39:561,39,0:30073:25:25
113	150742	.	T	C	161.77	PASS	.	GT:AD:DP:GQ:PL:PS:PQ:JQ	1|0:31,7:38:99:190,0,1160:30073:129:255
113	150870	.	T	A	142.77	PASS	.	GT:AD:DP:GQ:PL:PS:PQ:JQ	1|0:41,7:48:99:171,0,1686:30073:159:255
113	151418	.	T	C	587.77	PASS	.	GT:AD:DP:GQ:PL:PS:PQ:JQ	1|0:22,19:41:99:616,0,810:30073:121:255
113	151468	.	A	C	617.77	PASS	.	GT:AD:DP:GQ:PL:PS:PQ:JQ	1|0:28,17:45:99:646,0,1206:30073:220:255
113	151475	.	A	G	617.77	PASS	.	GT:AD:DP:GQ:PL:PS:PQ:JQ	1|0:30,18:48:99:646,0,1206:30073:104:255
113	151499	.	C	T	652.77	PASS	.	GT:AD:DP:GQ:PL:PS:PQ:JQ	1|0:32,19:51:99:681,0,1306:30073:212:255
113	151595	.	G	A	823.77	PASS	.	GT:AD:DP:GQ:PL:PS:PQ:JQ	1|0:22,23:45:99:852,0,720:30073:198:255
113	151636	.	G	A	880.77	PASS	.	GT:AD:DP:GQ:PL:PS:PQ:JQ	1|0:24,27:51:99:909,0,844:30073:200:255
113	151651	.	G	T	1156.77	PASS	.	GT:AD:DP:GQ:PL:PS:PQ:JQ	1|0:25,30:55:99:1185,0,1064:30073:179:255
113	151704	.	G	C	705.77	PASS	.	GT:AD:DP:GQ:PL:PS:PQ:JQ	1|0:26,22:48:99:734,0,941:30073:179:255
113	151801	.	T	C	1179.77	PASS	.	GT:AD:DP:GQ:PL:PS:PQ:JQ	1|0:29,34:63:99:1208,0,1039:30073:237:255
113	151857	.	G	A	1140.77	PASS	.	GT:AD:DP:GQ:PL:PS:PQ:JQ	1|0:29,28:57:99:1169,0,1092:30073:218:255
113	151874	.	T	C	1152.77	PASS	.	GT:AD:DP:GQ:PL:PS:PQ:JQ	1|0:24,29:53:99:1181,0,998:30073:161:255
113	151891	.	C	A	1299.77	PASS	.	GT:AD:DP:GQ:PL:PS:PQ:JQ	1|0:21,34:55:99:1328,0,818:30073:164:255
113	152109	.	C	A	1057.77	PASS	.	GT:AD:DP:GQ:PL:PS:PQ:JQ	1|0:28,32:60:99:1086,0,919:30073:174:255
113	152202	.	G	T	941.77	PASS	.	GT:AD:DP:GQ:PL:PS:PQ:JQ	1|0:33,29:62:99:970,0,1189:30073:233:255
113	152264	.	G	A	1144.77	PASS	.	GT:AD:DP:GQ:PL:PS:PQ:JQ	1|0:31,31:62:99:1173,0,1200:30073:219:255
113	152276	.	G	A	1257.77	PASS	.	GT:AD:DP:GQ:PL:PS:PQ:JQ	1|0:32,32:64:99:1286,0,1244:30073:225:255
113	152277	.	A	T	1257.77	PASS	.	GT:AD:DP:GQ:PL:PS:PQ:JQ	1|0:32,32:64:99:1286,0,1244:30073:224:255
113	152280	.	A	G	1254.77	PASS	.	GT:AD:DP:GQ:PL:PS:PQ:JQ	1|0:33,33:66:99:1283,0,1286:30073:229:255
113	152840	.	G	A	897.77	PASS	.	GT:AD:DP:GQ:PL:PS:PQ:JQ	1|0:48,26:74:99:926,0,1894:30073:255:255
113	152854	.	G	T	1009.77	PASS	.	GT:AD:DP:GQ:PL:PS:PQ:JQ	1|0:44,28:72:99:1038,0,1812:30073:255:255
113	152856	.	C	G	1012.77	PASS	.	GT:AD:DP:GQ:PL:PS:PQ:JQ	1|0:45,28:73:99:1041,0,1770:30073:255:255
113	152946	.	T	A	1210.77	PASS	.	GT:AD:DP:GQ:PL:PS:PQ:JQ	1|0:37,33:70:99:1239,0,1889:30073:250:255
113	153026	.	G	A	1392.77	PASS	.	GT:AD:DP:GQ:PL:PS:PQ:JQ	1|0:29,37:66:99:1421,0,1035:30073:221:255
113	153180	.	C	T	1086.77	PASS	.	GT:AD:DP:GQ:PL:PS:PQ:JQ	1|0:21,30:51:99:1115,0,687:30073:225:255
113	158753	.	G	A	90.77	PASS	.	GT:AD:DP:GQ:PL:PS:PQ:JQ	1|0:83,9:92:99:119,0,6671:30073:255:255
113	158918	.	G	A	4732.77	PASS	.	GT:AD:DP:GQ:PL:PS:PQ:JQ	1|1:37,116:153:99:4761,0,1059:30073:255:255
113	158960	.	T	G	3002.77	PASS	.	GT:AD:DP:GQ:PL:PS:PQ:JQ	1|1:33,74:107:99:3031,0,1235:30073:255:255
113	158961	.	T	G	2957.77	PASS	.	GT:AD:DP:GQ:PL:PS:PQ:JQ	1|1:32,73:105:99:2986,0,1280:30073:255:255
113	159046	.	G	A	1744.77	PASS	.	GT:AD:DP:GQ:PL:PS:PQ:JQ	1|1:60,52:112:99:1773,0,2246:30073:255:255
113	159106	.	G	A	1182.77	PASS	.	GT:AD:DP:GQ:PL:PS:PQ:JQ	1|0:58,35:93:99:1211,0,2260:30073:255:255
113	159153	.	C	T	486.77	PASS	.	GT:AD:DP:GQ:PL:PS:PQ:JQ	0|1:63,17:80:99:515,0,2854:30073:25:25
113	159224	.	G	C	1124.77	PASS	.	GT:AD:DP:GQ:PL:PS:PQ:JQ	1|0:61,32:93:99:1153,0,2507:30073:242:255
113	159255	.	G	A	951.77	PASS	.	GT:AD:DP:GQ:PL:PS:PQ:JQ	1|0:36,25:61:99:980,0,1390:30073:229:255
113	159417	.	C	T	836.77	PASS	.	GT:AD:DP:GQ:PL:PS:PQ:JQ	1|0:55,25:80:99:865,0,6022:30073:254:255
113	159632	.	G	A	1114.77	PASS	.	GT:AD:DP:GQ:PL:PS:PQ:JQ	1|0:51,32:83:99:1143,0,1922:30073:255:255
113	159849	.	T	A	1648.77	PASS	.	GT:AD:DP:GQ:PL:PS:PQ:JQ	1|0:43,46:89:99:1677,0,1536:30073:255:255
113	160262	.	T	A	1553.77	PASS	.	GT:AD:DP:GQ:PL:PS:PQ:JQ	1|0:41,43:84:99:1582,0,1564:30073:255:255
113	160326	.	T	G	1547.77	PASS	.	GT:AD:DP:GQ:PL:PS:PQ:JQ	1|0:35,45:80:99:1576,0,1217:30073:24:255
113	160405	.	G	A	1656.77	PASS	.	GT:AD:DP:GQ:PL:PS:PQ:JQ	1|0:35,43:78:99:1685,0,1317:30073:92:255
113	160420	.	A	G	1758.77	PASS	.	GT:AD:DP:GQ:PL:PS:PQ:JQ	1|1:34,47:81:99:1787,0,1269:30073:255:255
113	160831	.	G	T	817.77	PASS	.	GT:AD:DP:GQ:PL:PS:PQ:JQ	1|0:34,25:59:99:846,0,1300:30073:219:255
113	160923	.	C	A	1247.77	PASS	.	GT:AD:DP:GQ:PL:PS:PQ:JQ	1|0:30,35:65:99:1276,0,1055:30073:227:255
113	161067	.	C	T	1032.77	PASS	.	GT:AD:DP:GQ:PL:PS:PQ:JQ	1|0:36,28:64:99:1061,0,1427:30073:255:255
113	161088	.	C	T	1494.77	PASS	.	GT:AD:DP:GQ:PL:PS:PQ:JQ	1|0:39,34:73:99:1523,0,1541:30073:255:255
113	161092	.	A	G	1413.77	PASS	.	GT:AD:DP:GQ:PL:PS:PQ:JQ	1|0:40,38:78:99:1442,0,1547:30073:255:255
113	161130	.	C	T	1535.77	PASS	.	GT:AD:DP:GQ:PL:PS:PQ:JQ	1|0:30,42:72:99:1564,0,1019:30073:111:255
113	161172	.	T	C	1341.77	PASS	.	GT:AD:DP:GQ:PL:PS:PQ:JQ	1|0:30,37:67:99:1370,0,1086:30073:255:255
113	161218	.	C	G	1562.77	PASS	.	GT:AD:DP:GQ:PL:PS:PQ:JQ	1|0:29,41:70:99:1591,0,1086:30073:251:255
113	161244	.	G	A	1252.77	PASS	.	GT:AD:DP:GQ:PL:PS:PQ:JQ	1|0:29,38:67:99:1281,0,966:30073:255:255
113	161305	.	G	A	1082.77	PASS	.	GT:AD:DP:GQ:PL:PS:PQ:JQ	1|0:31,30:61:99:1111,0,1110:30073:229:255
113	161492	.	G	T	671.77	PASS	.	GT:AD:DP:GQ:PL:PS:PQ:JQ	1|0:69,24:93:99:700,0,2704:30073:255:255
113	161531	.	A	T	449.77	PASS	.	GT:AD:DP:GQ:PL:PS:PQ:JQ	1|0:38,15:53:99:478,0,1384:30073:255:255
113	162903	.	G	A	721.77	PASS	.	GT:AD:DP:GQ:PL:PS:PQ:JQ	1|0:16,19:35:99:750,0,615:30073:190:255
113	163224	.	A	G	502.77	PASS	.	GT:AD:DP:GQ:PL:PS:PQ:JQ	1|0:40,16:56:99:531,0,1619:30073:164:255
113	163364	.	C	A	298.77	PASS	.	GT:AD:DP:GQ:PL:PS:PQ:JQ	1|0:28,8:36:99:327,0,1272:30073:149:255
113	163728	.	C	T	221.73	PASS	.	GT:AD:DP:GQ:PL:PS:PQ:JQ	1|0:26,9:35:99:259,0,1128:30073:131:255
113	164195	.	G	A	1409.77	PASS	.	GT:AD:DP:GQ:PL:PS:PQ:JQ	1|0:40,41:81:99:1438,0,1397:30073:255:255
113	164421	.	A	T	1239.73	PASS	.	GT:AD:DP:GQ:PL:PS:PQ:JQ	0|1:22,29:51:99:1277,0,10780:30073:25:25
113	164472	.	C	T	2466.77	PASS	.	GT:AD:DP:GQ:PL:PS:PQ:JQ	1|1:29,64:93:99:2495,0,2592:30073:255:255
113	164752	.	C	G	1425.77	PASS	.	GT:AD:DP:GQ:PL:PS:PQ:JQ	1|0:86,40:126:99:1454,0,3572:30073:255:255
113	164753	.	A	C	1523.73	PASS	.	GT:AD:DP:GQ:PL:PS:PQ:JQ	1|0:66,41:107:99:1561,0,2645:30073:255:255
113	164758	.	A	T	3833.77	PASS	.	GT:AD:DP:GQ:PL:PS:PQ:JQ	1|1:37,92:129:99:3862,0,1303:30073:255:255
113	164843	.	C	A	1407.77	PASS	.	GT:AD:DP:GQ:PL:PS:PQ:JQ	1|0:80,40:120:99:1436,0,4827:30073:233:255
113	164911	.	T	C	1875.77	PASS	.	GT:AD:DP:GQ:PL:PS:PQ:JQ	1|1:22,44:66:99:1904,0,5392:30073:205:255
113	164958	.	A	G	777.77	PASS	.	GT:AD:DP:GQ:PL:PS:PQ:JQ	1|0:23,15:38:99:806,0,6236:30073:248:255
113	165016	.	A	G	926.77	PASS	.	GT:AD:DP:GQ:PL:PS:PQ:JQ	1|0:42,26:68:99:955,0,1681:30073:183:255
113	165134	.	T	C	595.77	PASS	.	GT:AD:DP:GQ:PL:PS:PQ:JQ	1|0:32,19:51:99:624,0,1265:30073:72:255
113	165372	.	T	C	1164.77	PASS	.	GT:AD:DP:GQ:PL:PS:PQ:JQ	1|0:35,31:66:99:1193,0,1910:30073:255:255
113	165430	.	C	G	792.77	PASS	.	GT:AD:DP:GQ:PL:PS:PQ:JQ	1|0:16,22:38:99:821,0,563:30073:255:255
113	165467	.	A	G	703.77	PASS	.	GT:AD:DP:GQ:PL:PS:PQ:JQ	1|0:8,16:24:99:732,0,303:30073:218:255
113	165489	.	C	T	603.77	PASS	.	GT:AD:DP:GQ:PL:PS:PQ:JQ	0/1:9,15:24:99:632,0,358:30073:10:255
113	165501	.	A	G	617.77	PASS	.	GT:AD:DP:GQ:PL:PS:PQ:JQ	1|0:11,17:28:99:646,0,421:30073:164:255
113	165556	.	G	C	646.77	PASS	.	GT:AD:DP:GQ:PL:PS:PQ:JQ	1|0:0,15:15:45:675,45,0:30073:25:25
113	165672	.	A	C	985.77	PASS	.	GT:AD:DP:GQ:PL:PS:PQ:JQ	1|0:39,29:68:99:1014,0,1414:30073:242:255
113	166466	.	T	C	1023.77	PASS	.	GT:AD:DP:GQ:PL:PS:PQ:JQ	1|0:34,28:62:99:1052,0,2452:30073:212:255
113	166473	.	C	T	1035.77	PASS	.	GT:AD:DP:GQ:PL:PS:PQ:JQ	1|0:29,25:54:99:1064,0,2291:30073:210:255
113	166740	.	T	G	1705.77	PASS	.	GT:AD:DP:GQ:PL:PS:PQ:JQ	1|0:42,45:87:99:1734,0,2196:30073:223:255
113	166752	.	A	G	1805.77	PASS	.	GT:AD:DP:GQ:PL:PS:PQ:JQ	1|0:43,49:92:99:1834,0,2239:30073:255:255
113	166905	.	T	C	1226.77	PASS	.	GT:AD:DP:GQ:PL:PS:PQ:JQ	1|0:23,34:57:99:1255,0,700:30073:194:255
113	166978	.	G	A	860.77	PASS	.	GT:AD:DP:GQ:PL:PS:PQ:JQ	1|0:27,24:51:99:889,0,978:30073:255:255
113	167018	.	T	G	1609.77	PASS	.	GT:AD:DP:GQ:PL:PS:PQ:JQ	1|1:19,41:60:99:1638,0,615:30073:255:255
113	167052	.	T	A	1590.77	PASS	.	GT:AD:DP:GQ:PL:PS:PQ:JQ	1|0:19,40:59:99:1619,0,693:30073:255:255
113	167067	.	G	C	1650.77	PASS	.	GT:AD:DP:GQ:PL:PS:PQ:JQ	1|0:14,37:51:99:1679,0,464:30073:255:255
113	167097	.	C	A	1654.77	PASS	.	GT:AD:DP:GQ:PL:PS:PQ:JQ	1|0:15,42:57:99:1683,0,448:30073:238:255
113	167141	.	T	G	1785.77	PASS	.	GT:AD:DP:GQ:PL:PS:PQ:JQ	1|0:21,48:69:99:1814,0,625:30073:253:255
113	167187	.	A	G	1724.77	PASS	.	GT:AD:DP:GQ:PL:PS:PQ:JQ	1|0:29,50:79:99:1753,0,867:30073:255:255
113	167250	.	T	C	2194.77	PASS	.	GT:AD:DP:GQ:PL:PS:PQ:JQ	1|0:28,55:83:99:2223,0,1386:30073:183:255
113	167268	.	C	T	2024.77	PASS	.	GT:AD:DP:GQ:PL:PS:PQ:JQ	1|0:25,51:76:99:2053,0,1313:30073:171:255
113	167475	.	C	A	1565.77	PASS	.	GT:AD:DP:GQ:PL:PS:PQ:JQ	1|0:44,43:87:99:1594,0,1618:30073:255:255
113	167535	.	G	T	1503.77	PASS	.	GT:AD:DP:GQ:PL:PS:PQ:JQ	1|0:58,43:101:99:1532,0,1980:30073:251:255
113	167747	.	T	A	1076.77	PASS	.	GT:AD:DP:GQ:PL:PS:PQ:JQ	1|0:44,29:73:99:1105,0,1745:30073:237:255
113	167754	.	T	C	972.77	PASS	.	GT:AD:DP:GQ:PL:PS:PQ:JQ	1|0:43,27:70:99:1001,0,1766:30073:255:255
113	167772	.	T	G	936.77	PASS	.	GT:AD:DP:GQ:PL:PS:PQ:JQ	1|0:41,26:67:99:965,0,1662:30073:239:255
113	168061	.	T	C	1078.77	PASS	.	GT:AD:DP:GQ:PL:PS:PQ:JQ	1|0:34,33:67:99:1107,0,1323:30073:255:255
113	168126	.	G	A	1713.77	PASS	.	GT:AD:DP:GQ:PL:PS:PQ:JQ	1|0:35,43:78:99:1742,0,1264:30073:255:255
113	168382	.	A	T	874.77	PASS	.	GT:AD:DP:GQ:PL:PS:PQ:JQ	1|0:24,23:47:99:903,0,896:30073:69:255
113	168391	.	A	G	817.77	PASS	.	GT:AD:DP:GQ:PL:PS:PQ:JQ	1|0:23,21:44:99:846,0,880:30073:156:255
113	168445	.	G	T	574.77	PASS	.	GT:AD:DP:GQ:PL:PS:PQ:JQ	1|0:23,16:39:99:603,0,1772:30073:148:255
113	169403	.	G	T	1552.77	PASS	.	GT:AD:DP:GQ:PL:PS:PQ:JQ	1|0:35,46:81:99:1581,0,1135:30073:185:255
113	169637	.	G	A	963.77	PASS	.	GT:AD:DP:GQ:PL:PS:PQ:JQ	1|0:23,26:49:99:992,0,791:30073:124:255
113	169748	.	T	G	1435.77	PASS	.	GT:AD:DP:GQ:PL:PS:PQ:JQ	1|0:19,37:56:99:1464,0,675:30073:42:255
113	170155	.	A	T	741.77	PASS	.	GT:AD:DP:GQ:PL:PS:PQ:JQ	1|0:15,23:38:99:770,0,517:30073:155:255
113	170226	.	A	G	889.77	PASS	.	GT:AD:DP:GQ:PL:PS:PQ:JQ	1|0:29,26:55:99:918,0,1062:30073:231:255
113	170466	.	T	A	600.77	PASS	.	GT:AD:DP:GQ:PL:PS:PQ:JQ	1|0:24,17:41:99:629,0,880:30073:185:255
113	170733	.	T	A	781.77	PASS	.	GT:AD:DP:GQ:PL:PS:PQ:JQ	1|0:24,21:45:99:810,0,1967:30073:162:255
113	170735	.	C	A	781.77	PASS	.	GT:AD:DP:GQ:PL:PS:PQ:JQ	1|0:24,21:45:99:810,0,1967:30073:159:255
113	170833	.	A	C	614.77	PASS	.	GT:AD:DP:GQ:PL:PS:PQ:JQ	1|0:20,16:36:99:643,0,920:30073:144:255
113	171386	.	G	A	898.77	PASS	.	GT:AD:DP:GQ:PL:PS:PQ:JQ	1|0:22,27:49:99:927,0,789:30073:189:255
113	171578	.	A	G	1054.77	PASS	.	GT:AD:DP:GQ:PL:PS:PQ:JQ	1|0:32,30:62:99:1083,0,1129:30073:166:255
113	171669	.	T	A	898.77	PASS	.	GT:AD:DP:GQ:PL:PS:PQ:JQ	1|0:30,28:58:99:927,0,1058:30073:191:255
113	171851	.	G	C	451.77	PASS	.	GT:AD:DP:GQ:PL:PS:PQ:JQ	1|0:21,13:34:99:480,0,885:30073:25:25
113	171862	.	G	T	448.77	PASS	.	GT:AD:DP:GQ:PL:PS:PQ:JQ	1|0:23,13:36:99:477,0,927:30073:25:25
113	171866	.	C	T	445.77	PASS	.	GT:AD:DP:GQ:PL:PS:PQ:JQ	1|0:23,13:36:99:474,0,948:30073:25:25
113	171875	.	A	G	433.77	PASS	.	GT:AD:DP:GQ:PL:PS:PQ:JQ	1|0:27,13:40:99:462,0,1093:30073:25:25
113	171939	.	A	T	1418.77	PASS	.	GT:AD:DP:GQ:PL:PS:PQ:JQ	1|0:26,39:65:99:1447,0,840:30073:196:255
113	171980	.	G	A	1278.77	PASS	.	GT:AD:DP:GQ:PL:PS:PQ:JQ	1|0:58,39:97:99:1307,0,2483:30073:227:255
113	172041	.	A	G	4877.77	PASS	.	GT:AD:DP:GQ:PL:PS:PQ:JQ	1|0:29,119:148:99:4906,0,906:30073:163:255
113	172058	.	G	T	3141.77	PASS	.	GT:AD:DP:GQ:PL:PS:PQ:JQ	1|0:21,77:98:99:3170,0,650:30073:25:25
113	172066	.	A	G	3015.77	PASS	.	GT:AD:DP:GQ:PL:PS:PQ:JQ	1|0:21,74:95:99:3044,0,659:30073:25:25
113	172228	.	T	A	1258.77	PASS	.	GT:AD:DP:GQ:PL:PS:PQ:JQ	1|0:28,39:67:99:1287,0,940:30073:191:255
113	172285	.	G	C	1527.77	PASS	.	GT:AD:DP:GQ:PL:PS:PQ:JQ	1|0:38,43:81:99:1556,0,1292:30073:142:255
113	172313	.	A	G	1394.77	PASS	.	GT:AD:DP:GQ:PL:PS:PQ:JQ	1|0:29,38:67:99:1423,0,1061:30073:111:255
113	172615	.	G	A	451.77	PASS	.	GT:AD:DP:GQ:PL:PS:PQ:JQ	1|0:28,17:45:99:480,0,1000:30073:165:255
113	172976	.	T	G	987.77	PASS	.	GT:AD:DP:GQ:PL:PS:PQ:JQ	0/1:24,30:54:99:1016,0,871:30073:7:255
113	173076	.	A	C	987.77	PASS	.	GT:AD:DP:GQ:PL:PS:PQ:JQ	1|0:25,27:52:99:1016,0,949:30073:110:255
113	173104	.	A	T	735.77	PASS	.	GT:AD:DP:GQ:PL:PS:PQ:JQ	1|0:26,22:48:99:764,0,1001:30073:114:255
113	173181	.	A	C	757.77	PASS	.	GT:AD:DP:GQ:PL:PS:PQ:JQ	1|0:27,25:52:99:786,0,945:30073:134:255
113	173224	.	A	G	980.77	PASS	.	GT:AD:DP:GQ:PL:PS:PQ:JQ	1|0:27,26:53:99:1009,0,1398:30073:178:255
113	173248	.	G	A	1020.77	PASS	.	GT:AD:DP:GQ:PL:PS:PQ:JQ	1|0:24,27:51:99:1049,0,1335:30073:190:255
113	173298	.	G	A	643.77	PASS	.	GT:AD:DP:GQ:PL:PS:PQ:JQ	1|0:30,21:51:99:672,0,1106:30073:129:255
113	173617	.	A	T	951.77	PASS	.	GT:AD:DP:GQ:PL:PS:PQ:JQ	1|0:30,29:59:99:980,0,1125:30073:171:255
113	173767	.	C	T	581.77	PASS	.	GT:AD:DP:GQ:PL:PS:PQ:JQ	1|0:29,19:48:99:610,0,1089:30073:170:255
113	173840	.	C	T	965.77	PASS	.	GT:AD:DP:GQ:PL:PS:PQ:JQ	1|0:33,27:60:99:994,0,1223:30073:154:255
113	173887	.	G	A	1174.77	PASS	.	GT:AD:DP:GQ:PL:PS:PQ:JQ	1|0:42,34:76:99:1203,0,1567:30073:204:255
113	174017	.	A	G	460.77	PASS	.	GT:AD:DP:GQ:PL:PS:PQ:JQ	1|1:18,15:33:99:489,0,673:30073:255:255
113	174044	.	C	G	527.73	PASS	.	GT:AD:DP:GQ:PL:PS:PQ:JQ	1|0:20,17:37:99:565,0,676:30073:182:255
113	174221	.	T	A	1094.77	PASS	.	GT:AD:DP:GQ:PL:PS:PQ:JQ	1|0:24,28:52:99:1123,0,1450:30073:124:255
113	174296	.	G	T	189.77	PASS	.	GT:AD:DP:GQ:PL:PS:PQ:JQ	0|1:24,7:31:99:218,0,1438:30073:25:25
113	174359	.	T	G	354.77	PASS	.	GT:AD:DP:GQ:PL:PS:PQ:JQ	0|1:26,11:37:99:383,0,1059:30073:25:25
113	174361	.	G	A	943.77	PASS	.	GT:AD:DP:GQ:PL:PS:PQ:JQ	1|1:24,25:49:99:972,0,838:30073:255:255
113	174492	.	C	T	136.77	PASS	.	GT:AD:DP:GQ:PL:PS:PQ:JQ	1|0:42,7:49:99:165,0,1750:30073:255:255
113	174497	.	T	G	133.77	PASS	.	GT:AD:DP:GQ:PL:PS:PQ:JQ	1|0:43,7:50:99:162,0,1792:30073:255:255
113	174730	.	T	A	954.77	PASS	.	GT:AD:DP:GQ:PL:PS:PQ:JQ	1|0:21,26:47:99:983,0,1189:30073:119:255
113	174740	.	T	A	969.77	PASS	.	GT:AD:DP:GQ:PL:PS:PQ:JQ	1|0:18,24:42:99:998,0,1178:30073:146:255
113	174744	.	A	T	919.77	PASS	.	GT:AD:DP:GQ:PL:PS:PQ:JQ	1|0:20,24:44:99:948,0,1184:30073:144:255
113	174749	.	A	T	916.77	PASS	.	GT:AD:DP:GQ:PL:PS:PQ:JQ	1|0:21,23:44:99:945,0,1191:30073:152:255
113	174875	.	A	G	67.77	PASS	.	GT:AD:DP:GQ:PL:PS:PQ:JQ	1|0:22,4:26:96:96,0,996:30073:25:25
113	174992	.	A	G	1329.77	PASS	.	GT:AD:DP:GQ:PL:PS:PQ:JQ	1|0:46,38:84:99:1358,0,1607:30073:251:255
113	175022	.	C	A	157.77	PASS	.	GT:AD:DP:GQ:PL:PS:PQ:JQ	1|0:20,6:26:99:186,0,894:30073:25:25
113	175027	.	T	G	70.77	PASS	.	GT:AD:DP:GQ:PL:PS:PQ:JQ	1|0:22,4:26:99:99,0,954:30073:25:25
113	175072	.	G	T	1100.77	PASS	.	GT:AD:DP:GQ:PL:PS:PQ:JQ	1|0:41,32:73:99:1129,0,1509:30073:178:255
113	175374	.	A	G	1164.77	PASS	.	GT:AD:DP:GQ:PL:PS:PQ:JQ	1|0:113,38:151:99:1193,0,4834:30073:255:255
113	175394	.	G	A	1049.77	PASS	.	GT:AD:DP:GQ:PL:PS:PQ:JQ	1|0:109,30:139:99:1078,0,4723:30073:88:255
113	175476	.	C	T	5671.77	PASS	.	GT:AD:DP:GQ:PL:PS:PQ:JQ	1|1:28,140:168:99:5700,0,583:30073:255:255
113	175707	.	A	C	2466.54	PASS	.	GT:AD:DP:GQ:PL:PS:PQ:JQ	1|1:22,33:55:99:1192,0,709:30073:25:25
113	175738	.	T	C	3185.54	PASS	.	GT:AD:DP:GQ:PL:PS:PQ:JQ	1|1:24,32:56:99:1271,0,911:30073:25:25
113	175746	.	C	T	2306.54	PASS	.	GT:AD:DP:GQ:PL:PS:PQ:JQ	1|1:24,32:56:99:1313,0,908:30073:25:25
113	175764	.	G	A	910.77	PASS	.	GT:AD:DP:GQ:PL:PS:PQ:JQ	1|0:21,25:46:99:939,0,745:30073:25:25
113	175801	.	A	G	500.77	PASS	.	GT:AD:DP:GQ:PL:PS:PQ:JQ	1|0:13,14:27:99:529,0,595:30073:25:25
113	175805	.	A	G	481.77	PASS	.	GT:AD:DP:GQ:PL:PS:PQ:JQ	1|0:11,12:23:99:510,0,465:30073:25:25
113	175809	.	G	C	442.77	PASS	.	GT:AD:DP:GQ:PL:PS:PQ:JQ	1|0:11,12:23:99:471,0,426:30073:25:25
113	175827	.	G	T	187.77	PASS	.	GT:AD:DP:GQ:PL:PS:PQ:JQ	1|0:10,6:16:99:216,0,367:30073:25:25
113	175848	.	A	T	181.77	PASS	.	GT:AD:DP:GQ:PL:PS:PQ:JQ	1|0:14,6:20:99:210,0,570:30073:25:25
113	175866	.	G	A	88.77	PASS	.	GT:AD:DP:GQ:PL:PS:PQ:JQ	1|0:16,4:20:99:117,0,689:30073:25:25
113	175895	.	G	A	978.77	PASS	.	GT:AD:DP:GQ:PL:PS:PQ:JQ	1|0:27,23:50:99:1007,0,1303:30073:190:255
113	175917	.	C	T	1083.77	PASS	.	GT:AD:DP:GQ:PL:PS:PQ:JQ	1|0:29,28:57:99:1112,0,1421:30073:196:255
113	175946	.	A	G	1163.77	PASS	.	GT:AD:DP:GQ:PL:PS:PQ:JQ	1|0:51,33:84:99:1192,0,2042:30073:255:255
113	175984	.	T	C	282.77	PASS	.	GT:AD:DP:GQ:PL:PS:PQ:JQ	1|0:60,13:73:99:311,0,2308:30073:255:255
113	176073	.	T	A	64.73	PASS	.	GT:AD:DP:GQ:PL:PS:PQ:JQ	0|1:33,5:38:99:102,0,1398:30073:25:25
113	176353	.	C	T	680.77	PASS	.	GT:AD:DP:GQ:PL:PS:PQ:JQ	1|0:63,23:86:99:709,0,2531:30073:199:255
113	176523	.	A	G	1118.77	PASS	.	GT:AD:DP:GQ:PL:PS:PQ:JQ	1|0:34,30:64:99:1147,0,1503:30073:207:255
113	176544	.	A	T	1173.77	PASS	.	GT:AD:DP:GQ:PL:PS:PQ:JQ	1|0:31,32:63:99:1202,0,1414:30073:196:255
113	176929	.	A	C	1240.77	PASS	.	GT:AD:DP:GQ:PL:PS:PQ:JQ	1|0:30,33:63:99:1269,0,2215:30073:108:255
113	176934	.	C	T	1215.77	PASS	.	GT:AD:DP:GQ:PL:PS:PQ:JQ	1|0:29,30:59:99:1244,0,2167:30073:175:255
113	176994	.	G	A	1055.77	PASS	.	GT:AD:DP:GQ:PL:PS:PQ:JQ	1|0:26,29:55:99:1084,0,908:30073:203:255
113	177024	.	G	A	933.77	PASS	.	GT:AD:DP:GQ:PL:PS:PQ:JQ	1|0:28,28:56:99:962,0,953:30073:211:255
113	177073	.	T	C	1489.77	PASS	.	GT:AD:DP:GQ:PL:PS:PQ:JQ	1|0:49,37:86:99:1518,0,2040:30073:255:255
113	177080	.	C	T	1372.77	PASS	.	GT:AD:DP:GQ:PL:PS:PQ:JQ	1|0:48,36:84:99:1401,0,1932:30073:255:255
113	177111	.	G	A	1557.77	PASS	.	GT:AD:DP:GQ:PL:PS:PQ:JQ	1|0:44,44:88:99:1586,0,1501:30073:255:255
113	177118	.	A	C	191.77	PASS	.	GT:AD:DP:GQ:PL:PS:PQ:JQ	0|1:39,10:49:99:220,0,1458:30073:25:25
113	177213	.	T	C	2292.77	PASS	.	GT:AD:DP:GQ:PL:PS:PQ:JQ	0|1:24,56:80:99:2321,0,925:30073:25:25
113	177217	.	G	C	1681.77	PASS	.	GT:AD:DP:GQ:PL:PS:PQ:JQ	0/1:84,48:132:99:1710,0,3190:30073:15:255
113	177243	.	A	G	1624.77	PASS	.	GT:AD:DP:GQ:PL:PS:PQ:JQ	1|0:90,48:138:99:1653,0,3861:30073:151:255
113	177272	.	T	G	1790.77	PASS	.	GT:AD:DP:GQ:PL:PS:PQ:JQ	1|0:105,50:155:99:1819,0,4689:30073:254:255
113	177280	.	C	T	1854.77	PASS	.	GT:AD:DP:GQ:PL:PS:PQ:JQ	1|0:114,54:168:99:1883,0,4993:30073:255:255
113	177307	.	G	A	1901.77	PASS	.	GT:AD:DP:GQ:PL:PS:PQ:JQ	1|0:135,59:194:99:1930,0,5203:30073:255:255
113	177341	.	G	A	1655.77	PASS	.	GT:AD:DP:GQ:PL:PS:PQ:JQ	1|0:143,56:199:99:1684,0,6120:30073:255:255
113	177381	.	C	A	1546.77	PASS	.	GT:AD:DP:GQ:PL:PS:PQ:JQ	1|0:129,47:176:99:1575,0,5668:30073:255:255
113	177402	.	A	G	1496.77	PASS	.	GT:AD:DP:GQ:PL:PS:PQ:JQ	1|0:129,44:173:99:1525,0,5990:30073:255:255
113	177408	.	G	C	1362.77	PASS	.	GT:AD:DP:GQ:PL:PS:PQ:JQ	1|0:133,41:174:99:1391,0,6148:30073:255:255
113	177431	.	G	A	6238.77	PASS	.	GT:AD:DP:GQ:PL:PS:PQ:JQ	1|1:24,152:176:99:6267,0,989:30073:255:255
113	177454	.	T	A	1061.77	PASS	.	GT:AD:DP:GQ:PL:PS:PQ:JQ	1|0:130,36:166:99:1090,0,6149:30073:186:255
113	177462	.	A	G	934.77	PASS	.	GT:AD:DP:GQ:PL:PS:PQ:JQ	1|0:128,32:160:99:963,0,6166:30073:168:255
113	177532	.	C	T	894.77	PASS	.	GT:AD:DP:GQ:PL:PS:PQ:JQ	1|0:122,30:152:99:923,0,5946:30073:144:255
113	177550	.	G	T	949.77	PASS	.	GT:AD:DP:GQ:PL:PS:PQ:JQ	1|0:122,32:154:99:978,0,6067:30073:91:255
113	177560	.	G	A	1039.77	PASS	.	GT:AD:DP:GQ:PL:PS:PQ:JQ	1|0:105,33:138:99:1068,0,4008:30073:104:255
113	177833	.	A	G	136.77	PASS	.	GT:AD:DP:GQ:PL:PS:PQ:JQ	1|0:12,5:17:99:165,0,615:30073:25:25
113	177835	.	A	G	136.77	PASS	.	GT:AD:DP:GQ:PL:PS:PQ:JQ	1|0:15,5:20:99:165,0,615:30073:25:25
113	177853	.	G	T	436.77	PASS	.	GT:AD:DP:GQ:PL:PS:PQ:JQ	1|0:67,18:85:99:465,0,2595:30073:255:255
113	178050	.	T	C	139.77	PASS	.	GT:AD:DP:GQ:PL:PS:PQ:JQ	1|0:13,5:18:99:168,0,573:30073:25:25
113	178060	.	T	C	145.77	PASS	.	GT:AD:DP:GQ:PL:PS:PQ:JQ	1|0:12,5:17:99:174,0,489:30073:25:25
113	178061	.	G	A	145.77	PASS	.	GT:AD:DP:GQ:PL:PS:PQ:JQ	1|0:12,5:17:99:174,0,489:30073:25:25
113	178068	.	C	T	145.77	PASS	.	GT:AD:DP:GQ:PL:PS:PQ:JQ	1|0:12,5:17:99:174,0,489:30073:25:25
113	178085	.	G	A	142.77	PASS	.	GT:AD:DP:GQ:PL:PS:PQ:JQ	1|0:13,5:18:99:171,0,531:30073:25:25
113	178102	.	T	A	145.77	PASS	.	GT:AD:DP:GQ:PL:PS:PQ:JQ	1|0:12,5:17:99:174,0,489:30073:25:25
113	178164	.	C	A	1089.77	PASS	.	GT:AD:DP:GQ:PL:PS:PQ:JQ	1|0:50,32:82:99:1118,0,1808:30073:255:255
113	178285	.	C	T	187.77	PASS	.	GT:AD:DP:GQ:PL:PS:PQ:JQ	1|0:12,6:18:99:216,0,484:30073:25:25
113	178290	.	G	T	274.77	PASS	.	GT:AD:DP:GQ:PL:PS:PQ:JQ	1|0:11,7:18:99:303,0,438:30073:25:25
113	178294	.	G	A	313.77	PASS	.	GT:AD:DP:GQ:PL:PS:PQ:JQ	1|0:12,8:20:99:342,0,477:30073:25:25
113	178304	.	A	C	316.77	PASS	.	GT:AD:DP:GQ:PL:PS:PQ:JQ	1|0:11,9:20:99:345,0,435:30073:25:25
113	178310	.	A	C	319.77	PASS	.	GT:AD:DP:GQ:PL:PS:PQ:JQ	1|0:10,9:19:99:348,0,393:30073:25:25
113	178317	.	G	A	319.77	PASS	.	GT:AD:DP:GQ:PL:PS:PQ:JQ	1|0:10,9:19:99:348,0,393:30073:25:25
113	178324	.	T	C	316.77	PASS	.	GT:AD:DP:GQ:PL:PS:PQ:JQ	1|0:11,9:20:99:345,0,435:30073:25:25
113	178354	.	A	G	431.77	PASS	.	GT:AD:DP:GQ:PL:PS:PQ:JQ	1|0:12,12:24:99:460,0,462:30073:25:25
113	178366	.	T	A	381.77	PASS	.	GT:AD:DP:GQ:PL:PS:PQ:JQ	1|0:12,11:23:99:410,0,471:30073:25:25
113	178691	.	A	G	392.77	PASS	.	GT:AD:DP:GQ:PL:PS:PQ:JQ	1|0:30,15:45:99:421,0,1066:30073:122:255
113	179723	.	T	C	581.77	PASS	.	GT:AD:DP:GQ:PL:PS:PQ:JQ	1|0:54,23:77:99:610,0,1823:30073:216:255
113	179861	.	G	A	2240.77	PASS	.	GT:AD:DP:GQ:PL:PS:PQ:JQ	1|0:63,62:125:99:2269,0,2537:30073:255:255
113	179971	.	G	A	60.77	PASS	.	GT:AD:DP:GQ:PL:PS:PQ:JQ	1|0:38,6:44:89:89,0,1378:30073:62:255
113	180525	.	C	G	1103.77	PASS	.	GT:AD:DP:GQ:PL:PS:PQ:JQ	1|0:83,33:116:99:1132,0,3428:30073:180:255
113	180587	.	A	G	1035.77	PASS	.	GT:AD:DP:GQ:PL:PS:PQ:JQ	0|1:23,24:47:99:1064,0,1157:30073:25:25
113	180686	.	A	G	736.77	PASS	.	GT:AD:DP:GQ:PL:PS:PQ:JQ	0|1:24,21:45:99:765,0,906:30073:25:25
113	180721	.	G	C	604.77	PASS	.	GT:AD:DP:GQ:PL:PS:PQ:JQ	0|1:26,17:43:99:633,0,1083:30073:25:25
113	180739	.	G	C	442.77	PASS	.	GT:AD:DP:GQ:PL:PS:PQ:JQ	0|1:24,13:37:99:471,0,1011:30073:25:25
113	180754	.	T	G	1527.77	PASS	.	GT:AD:DP:GQ:PL:PS:PQ:JQ	1|1:24,38:62:99:1556,0,1434:30073:255:255
113	180789	.	G	A	633.77	PASS	.	GT:AD:DP:GQ:PL:PS:PQ:JQ	1|0:30,16:46:99:662,0,1910:30073:147:255
113	181080	.	A	C	602.77	PASS	.	GT:AD:DP:GQ:PL:PS:PQ:JQ	1|0:0,15:15:45:631,45,0:30073:25:25
113	181108	.	T	G	403.77	PASS	.	GT:AD:DP:GQ:PL:PS:PQ:JQ	1|0:4,10:14:99:432,0,135:30073:25:25
113	181112	.	T	C	361.77	PASS	.	GT:AD:DP:GQ:PL:PS:PQ:JQ	1|0:4,10:14:99:390,0,138:30073:25:25
113	181168	.	G	A	734.77	PASS	.	GT:AD:DP:GQ:PL:PS:PQ:JQ	1|0:23,19:42:99:763,0,990:30073:169:255
113	181220	.	G	C	1100.77	PASS	.	GT:AD:DP:GQ:PL:PS:PQ:JQ	1|0:26,28:54:99:1129,0,1004:30073:222:255
113	181224	.	T	C	1016.77	PASS	.	GT:AD:DP:GQ:PL:PS:PQ:JQ	1|0:26,26:52:99:1045,0,1010:30073:249:255
113	181293	.	A	G	885.77	PASS	.	GT:AD:DP:GQ:PL:PS:PQ:JQ	1|0:33,25:58:99:914,0,1310:30073:248:255
113	181371	.	A	G	1897.77	PASS	.	GT:AD:DP:GQ:PL:PS:PQ:JQ	1|1:42,54:96:99:1926,0,1248:30073:255:255
113	181602	.	C	T	1587.77	PASS	.	GT:AD:DP:GQ:PL:PS:PQ:JQ	1|0:35,41:76:99:1616,0,1346:30073:255:255
113	181603	.	A	G	1587.77	PASS	.	GT:AD:DP:GQ:PL:PS:PQ:JQ	1|0:35,41:76:99:1616,0,1346:30073:255:255
113	181667	.	C	G	1771.77	PASS	.	GT:AD:DP:GQ:PL:PS:PQ:JQ	1|0:34,47:81:99:1800,0,1257:30073:101:255
113	182547	.	C	G	1063.77	PASS	.	GT:AD:DP:GQ:PL:PS:PQ:JQ	1|0:34,29:63:99:1092,0,1312:30073:165:255
113	182993	.	A	T	375.77	PASS	.	GT:AD:DP:GQ:PL:PS:PQ:JQ	1|0:18,11:29:99:404,0,879:30073:149:255
113	183021	.	C	A	238.77	PASS	.	GT:AD:DP:GQ:PL:PS:PQ:JQ	1|0:23,8:31:99:267,0,1058:30073:165:255
113	183130	.	A	G	84.77	PASS	.	GT:AD:DP:GQ:PL:PS:PQ:JQ	1|0:54,8:62:99:113,0,2212:30073:255:255
113	183195	.	A	C	1514.77	PASS	.	GT:AD:DP:GQ:PL:PS:PQ:JQ	1|1:22,39:61:99:1543,0,806:30073:255:255
113	183377	.	C	T	695.77	PASS	.	GT:AD:DP:GQ:PL:PS:PQ:JQ	1|0:57,22:79:99:724,0,2148:30073:68:255
113	183471	.	T	G	624.77	PASS	.	GT:AD:DP:GQ:PL:PS:PQ:JQ	1|0:46,18:64:99:653,0,1892:30073:183:255
113	183495	.	A	G	518.77	PASS	.	GT:AD:DP:GQ:PL:PS:PQ:JQ	1|0:39,16:55:99:547,0,1554:30073:210:255
113	183497	.	T	C	1416.77	PASS	.	GT:AD:DP:GQ:PL:PS:PQ:JQ	1|1:19,36:55:99:1445,0,680:30073:255:255
113	183508	.	G	A	1551.77	PASS	.	GT:AD:DP:GQ:PL:PS:PQ:JQ	1|1:19,40:59:99:1580,0,668:30073:255:255
113	183843	.	T	A	1568.77	PASS	.	GT:AD:DP:GQ:PL:PS:PQ:JQ	1|1:17,41:58:99:1597,0,645:30073:255:255
113	183904	.	C	T	913.77	PASS	.	GT:AD:DP:GQ:PL:PS:PQ:JQ	1|0:44,26:70:99:942,0,1926:30073:255:255
113	183937	.	A	C	2433.77	PASS	.	GT:AD:DP:GQ:PL:PS:PQ:JQ	1|1:16,62:78:99:2462,0,468:30073:255:255
113	184054	.	G	A	1182.77	PASS	.	GT:AD:DP:GQ:PL:PS:PQ:JQ	1|0:58,37:95:99:1211,0,2278:30073:238:255
113	184216	.	A	G	1548.77	PASS	.	GT:AD:DP:GQ:PL:PS:PQ:JQ	1|0:16,42:58:99:1577,0,454:30073:156:255
113	184471	.	C	G	1427.77	PASS	.	GT:AD:DP:GQ:PL:PS:PQ:JQ	1|0:20,38:58:99:1456,0,711:30073:189:255
113	184516	.	A	C	1325.77	PASS	.	GT:AD:DP:GQ:PL:PS:PQ:JQ	1|0:14,34:48:99:1354,0,466:30073:161:255
113	184706	.	G	T	1443.77	PASS	.	GT:AD:DP:GQ:PL:PS:PQ:JQ	1|0:12,36:48:99:1472,0,369:30073:152:255
113	184826	.	T	C	985.77	PASS	.	GT:AD:DP:GQ:PL:PS:PQ:JQ	1|0:26,29:55:99:1014,0,915:30073:207:255
113	184887	.	A	T	1350.77	PASS	.	GT:AD:DP:GQ:PL:PS:PQ:JQ	1|0:25,39:64:99:1379,0,859:30073:189:255
113	184917	.	G	A	1286.77	PASS	.	GT:AD:DP:GQ:PL:PS:PQ:JQ	1|0:24,40:64:99:1315,0,855:30073:192:255
113	184974	.	G	A	1011.77	PASS	.	GT:AD:DP:GQ:PL:PS:PQ:JQ	1|0:27,32:59:99:1040,0,982:30073:206:255
113	185024	.	A	C	783.77	PASS	.	GT:AD:DP:GQ:PL:PS:PQ:JQ	1|0:28,25:53:99:812,0,993:30073:199:255
113	185159	.	T	G	731.77	PASS	.	GT:AD:DP:GQ:PL:PS:PQ:JQ	1|0:27,21:48:99:760,0,1093:30073:208:255
113	185160	.	G	T	731.77	PASS	.	GT:AD:DP:GQ:PL:PS:PQ:JQ	1|0:27,21:48:99:760,0,1093:30073:207:255
113	185299	.	C	A	538.77	PASS	.	GT:AD:DP:GQ:PL:PS:PQ:JQ	1|0:29,17:46:99:567,0,1131:30073:216:255
113	185344	.	C	A	605.77	PASS	.	GT:AD:DP:GQ:PL:PS:PQ:JQ	1|0:17,18:35:99:634,0,658:30073:174:255
113	185398	.	C	T	733.77	PASS	.	GT:AD:DP:GQ:PL:PS:PQ:JQ	1|0:17,21:38:99:762,0,641:30073:175:255
113	185438	.	G	A	1148.77	PASS	.	GT:AD:DP:GQ:PL:PS:PQ:JQ	1|0:21,30:51:99:1177,0,789:30073:191:255
113	185463	.	A	T	1151.77	PASS	.	GT:AD:DP:GQ:PL:PS:PQ:JQ	1|0:22,29:51:99:1180,0,837:30073:184:255
113	185571	.	A	G	1082.77	PASS	.	GT:AD:DP:GQ:PL:PS:PQ:JQ	1|0:27,31:58:99:1111,0,993:30073:198:255
113	185683	.	T	A	967.77	PASS	.	GT:AD:DP:GQ:PL:PS:PQ:JQ	1|0:22,28:50:99:996,0,792:30073:151:255
113	185774	.	G	A	1380.77	PASS	.	GT:AD:DP:GQ:PL:PS:PQ:JQ	1|0:33,36:69:99:1409,0,5759:30073:198:255
113	186079	.	T	A	781.77	PASS	.	GT:AD:DP:GQ:PL:PS:PQ:JQ	1|0:0,18:18:54:810,54,0:30073:25:25
113	186126	.	G	A	1051.77	PASS	.	GT:AD:DP:GQ:PL:PS:PQ:JQ	1|0:0,24:24:72:1080,72,0:30073:25:25
113	186175	.	G	T	961.77	PASS	.	GT:AD:DP:GQ:PL:PS:PQ:JQ	1|0:0,22:22:66:990,66,0:30073:25:25
113	186237	.	C	T	1351.77	PASS	.	GT:AD:DP:GQ:PL:PS:PQ:JQ	1|0:37,36:73:99:1380,0,2801:30073:234:255
113	186241	.	T	A	1371.77	PASS	.	GT:AD:DP:GQ:PL:PS:PQ:JQ	1|0:35,35:70:99:1400,0,2768:30073:231:255
113	186398	.	G	A	1093.18	PASS	.	GT:AD:DP:GQ:PL:PS:PQ:JQ	1|0:2,28:30:10:1121,10,0:30073:25:25
113	186431	.	C	G	1285.77	PASS	.	GT:AD:DP:GQ:PL:PS:PQ:JQ	1|0:0,34:34:99:1314,101,0:30073:25:25
113	186479	.	G	C	1436.77	PASS	.	GT:AD:DP:GQ:PL:PS:PQ:JQ	1|0:1,33:34:60:1465,60,0:30073:25:25
113	186499	.	C	T	1230.77	PASS	.	GT:AD:DP:GQ:PL:PS:PQ:JQ	1|0:7,29:36:99:1259,0,176:30073:25:25
113	186550	.	A	G	1890.77	PASS	.	GT:AD:DP:GQ:PL:PS:PQ:JQ	1|0:22,58:80:99:1919,0,657:30073:161:255
113	186600	.	T	G	599.77	PASS	.	GT:AD:DP:GQ:PL:PS:PQ:JQ	1|0:28,18:46:99:628,0,1062:30073:163:255
113	186719	.	G	A	192.77	PASS	.	GT:AD:DP:GQ:PL:PS:PQ:JQ	1|0:43,10:53:99:221,0,1548:30073:86:255
113	186890	.	C	T	369.77	PASS	.	GT:AD:DP:GQ:PL:PS:PQ:JQ	1|0:57,19:76:99:398,0,2010:30073:98:255
113	187039	.	C	T	1287.77	PASS	.	GT:AD:DP:GQ:PL:PS:PQ:JQ	1|0:31,36:67:99:1316,0,1084:30073:229:255
113	187189	.	A	G	1389.77	PASS	.	GT:AD:DP:GQ:PL:PS:PQ:JQ	1|0:31,36:67:99:1418,0,1828:30073:218:255
113	187190	.	C	T	1389.77	PASS	.	GT:AD:DP:GQ:PL:PS:PQ:JQ	1|0:31,36:67:99:1418,0,1828:30073:218:255
113	187221	.	T	C	1225.77	PASS	.	GT:AD:DP:GQ:PL:PS:PQ:JQ	1|0:36,36:72:99:1254,0,1279:30073:231:255
113	187442	.	T	C	809.77	PASS	.	GT:AD:DP:GQ:PL:PS:PQ:JQ	1|0:55,26:81:99:838,0,2175:30073:213:255
113	187474	.	A	G	975.77	PASS	.	GT:AD:DP:GQ:PL:PS:PQ:JQ	1|0:38,30:68:99:1004,0,1415:30073:175:255
113	187586	.	T	G	1082.77	PASS	.	GT:AD:DP:GQ:PL:PS:PQ:JQ	1|0:25,28:53:99:1111,0,1631:30073:148:255
113	187591	.	A	G	1053.77	PASS	.	GT:AD:DP:GQ:PL:PS:PQ:JQ	1|0:24,28:52:99:1082,0,1635:30073:113:255
113	187663	.	A	G	1109.77	PASS	.	GT:AD:DP:GQ:PL:PS:PQ:JQ	0|1:18,29:47:99:1138,0,675:30073:117:255
113	187769	.	T	C	1992.77	PASS	.	GT:AD:DP:GQ:PL:PS:PQ:JQ	0|1:28,51:79:99:2021,0,915:30073:95:255
113	189168	.	A	G	42.77	PASS	.	GT:AD:DP:GQ:PL:PS:PQ:JQ	0|1:37,5:42:71:71,0,1176:30073:62:255
113	189883	.	C	T	310.77	PASS	.	GT:AD:DP:GQ:PL:PS:PQ:JQ	0|1:47,13:60:99:339,0,1570:30073:93:255
113	190181	.	C	T	642.77	PASS	.	GT:AD:DP:GQ:PL:PS:PQ:JQ	0|1:56,23:79:99:671,0,2208:30073:167:255
113	190236	.	T	G	378.77	PASS	.	GT:AD:DP:GQ:PL:PS:PQ:JQ	0|1:63,17:80:99:407,0,2173:30073:117:255
113	190680	.	A	T	2424.77	PASS	.	GT:AD:DP:GQ:PL:PS:PQ:JQ	1|1:27,66:93:99:2453,0,846:30073:232:255
113	190910	.	T	G	149.77	PASS	.	GT:AD:DP:GQ:PL:PS:PQ:JQ	0|1:30,7:37:99:178,0,1224:30073:162:255
113	190929	.	A	T	284.77	PASS	.	GT:AD:DP:GQ:PL:PS:PQ:JQ	0|1:27,10:37:99:313,0,1104:30073:156:255
113	190946	.	A	C	332.77	PASS	.	GT:AD:DP:GQ:PL:PS:PQ:JQ	0|1:24,10:34:99:361,0,1017:30073:149:255
113	191042	.	G	A	394.77	PASS	.	GT:AD:DP:GQ:PL:PS:PQ:JQ	0|1:22,16:38:99:423,0,864:30073:148:255
113	191106	.	G	A	410.77	PASS	.	GT:AD:DP:GQ:PL:PS:PQ:JQ	0|1:27,13:40:99:439,0,1072:30073:175:255
113	191125	.	G	C	94.77	PASS	.	GT:AD:DP:GQ:PL:PS:PQ:JQ	1|0:15,4:19:99:123,0,618:30073:25:25
113	191131	.	G	T	516.77	PASS	.	GT:AD:DP:GQ:PL:PS:PQ:JQ	0|1:28,14:42:99:545,0,1119:30073:196:255
113	191149	.	G	A	517.77	PASS	.	GT:AD:DP:GQ:PL:PS:PQ:JQ	0|1:28,15:43:99:546,0,1127:30073:212:255
113	191150	.	C	T	517.77	PASS	.	GT:AD:DP:GQ:PL:PS:PQ:JQ	0|1:28,15:43:99:546,0,1127:30073:178:255
113	191517	.	A	G	604.77	PASS	.	GT:AD:DP:GQ:PL:PS:PQ:JQ	0/1:59,27:86:99:633,0,2080:30073:18:255
113	191674	.	T	G	508.77	PASS	.	GT:AD:DP:GQ:PL:PS:PQ:JQ	0|1:25,17:42:99:537,0,946:30073:99:255
113	191717	.	T	C	319.77	PASS	.	GT:AD:DP:GQ:PL:PS:PQ:JQ	0|1:16,10:26:99:348,0,630:30073:113:255
113	191832	.	A	C	151.77	PASS	.	GT:AD:DP:GQ:PL:PS:PQ:JQ	0|1:38,7:45:99:180,0,1575:30073:29:255
113	192003	.	G	T	936.77	PASS	.	GT:AD:DP:GQ:PL:PS:PQ:JQ	0/1:42,26:68:99:965,0,1685:30073:9:255
113	192067	.	C	T	272.77	PASS	.	GT:AD:DP:GQ:PL:PS:PQ:JQ	0|1:49,11:60:99:301,0,2108:30073:118:255
113	192221	.	C	A	498.77	PASS	.	GT:AD:DP:GQ:PL:PS:PQ:JQ	0|1:90,19:109:99:527,0,4035:30073:255:255
113	192443	.	T	A	510.77	PASS	.	GT:AD:DP:GQ:PL:PS:PQ:JQ	0|1:0,12:12:36:539,36,0:30073:25:25
113	192486	.	A	G	604.77	PASS	.	GT:AD:DP:GQ:PL:PS:PQ:JQ	0|1:0,16:16:48:633,48,0:30073:25:25
113	193599	.	T	C	291.77	PASS	.	GT:AD:DP:GQ:PL:PS:PQ:JQ	0|1:32,9:41:99:320,0,1303:30073:95:255
113	194848	.	G	A	169.77	PASS	.	GT:AD:DP:GQ:PL:PS:PQ:JQ	0|1:32,7:39:99:198,0,1297:30073:119:255
113	194859	.	A	G	157.77	PASS	.	GT:AD:DP:GQ:PL:PS:PQ:JQ	0|1:35,7:42:99:186,0,1453:30073:78:255
113	194883	.	T	A	174.77	PASS	.	GT:AD:DP:GQ:PL:PS:PQ:JQ	0|1:40,8:48:99:203,0,1526:30073:82:255
113	195174	.	T	G	196.77	PASS	.	GT:AD:DP:GQ:PL:PS:PQ:JQ	0|1:25,8:33:99:225,0,972:30073:63:255
113	195829	.	T	A	1464.77	PASS	.	GT:AD:DP:GQ:PL:PS:PQ:JQ	0|1:48,39:87:99:1493,0,2423:30073:255:255
113	195832	.	G	T	1509.77	PASS	.	GT:AD:DP:GQ:PL:PS:PQ:JQ	0|1:46,39:85:99:1538,0,2378:30073:255:255
113	195862	.	T	G	1486.77	PASS	.	GT:AD:DP:GQ:PL:PS:PQ:JQ	0|1:53,41:94:99:1515,0,2717:30073:255:255
113	197100	.	G	C	168.73	PASS	.	GT:AD:DP:GQ:PL:PS:PQ:JQ	0|1:53,9:62:99:206,0,2371:30073:255:255
113	197120	.	C	G	288.77	PASS	.	GT:AD:DP:GQ:PL:PS:PQ:JQ	0|1:53,12:65:99:317,0,2231:30073:255:255
113	197314	.	G	C	157.77	PASS	.	GT:AD:DP:GQ:PL:PS:PQ:JQ	1|0:21,6:27:99:186,0,906:30073:25:25
113	198443	.	C	T	97.77	PASS	.	GT:AD:DP:GQ:PL:PS:PQ:JQ	0|1:35,6:41:99:126,0,1452:30073:137:255
113	199100	.	C	G	150.77	PASS	.	GT:AD:DP:GQ:PL:PS:PQ:JQ	0|1:12,6:18:99:179,0,510:30073:83:255
113	199306	.	G	C	665.77	PASS	.	GT:AD:DP:GQ:PL:PS:PQ:JQ	0|1:37,24:61:99:694,0,1344:30073:148:255
113	199370	.	T	A	690.77	PASS	.	GT:AD:DP:GQ:PL:PS:PQ:JQ	0|1:32,20:52:99:719,0,1437:30073:155:255
113	199380	.	A	T	589.77	PASS	.	GT:AD:DP:GQ:PL:PS:PQ:JQ	0|1:28,17:45:99:618,0,1318:30073:153:255
113	199383	.	G	A	553.77	PASS	.	GT:AD:DP:GQ:PL:PS:PQ:JQ	0|1:30,15:45:99:582,0,1237:30073:149:255
113	199550	.	A	G	202.77	PASS	.	GT:AD:DP:GQ:PL:PS:PQ:JQ	0|1:25,8:33:99:231,0,946:30073:88:255
113	200157	.	A	G	328.77	PASS	.	GT:AD:DP:GQ:PL:PS:PQ:JQ	0|1:33,13:46:99:357,0,1250:30073:104:255
113	200704	.	C	A	375.77	PASS	.	GT:AD:DP:GQ:PL:PS:PQ:JQ	0|1:4,10:14:99:404,0,138:30073:25:25
113	200968	.	C	G	403.77	PASS	.	GT:AD:DP:GQ:PL:PS:PQ:JQ	0|1:23,12:35:99:432,0,878:30073:255:255
113	200977	.	G	A	1995.77	PASS	.	GT:AD:DP:GQ:PL:PS:PQ:JQ	0|1:25,49:74:99:2024,0,850:30073:255:255
113	201055	.	G	A	687.77	PASS	.	GT:AD:DP:GQ:PL:PS:PQ:JQ	0|1:26,18:44:99:716,0,980:30073:219:255
113	201079	.	C	T	432.77	PASS	.	GT:AD:DP:GQ:PL:PS:PQ:JQ	0|1:26,12:38:99:461,0,1091:30073:182:255
113	201102	.	T	C	235.77	PASS	.	GT:AD:DP:GQ:PL:PS:PQ:JQ	0|1:24,8:32:99:264,0,984:30073:116:255
113	201143	.	T	C	487.77	PASS	.	GT:AD:DP:GQ:PL:PS:PQ:JQ	0|1:18,14:32:99:516,0,679:30073:155:255
113	201258	.	G	A	159.77	PASS	.	GT:AD:DP:GQ:PL:PS:PQ:JQ	0|1:30,6:36:99:188,0,1222:30073:132:255
113	201282	.	T	C	182.77	PASS	.	GT:AD:DP:GQ:PL:PS:PQ:JQ	0|1:27,6:33:99:211,0,1115:30073:110:255
113	201307	.	C	T	134.77	PASS	.	GT:AD:DP:GQ:PL:PS:PQ:JQ	0|1:28,6:34:99:163,0,1202:30073:141:255
113	201352	.	G	A	472.77	PASS	.	GT:AD:DP:GQ:PL:PS:PQ:JQ	0|1:29,14:43:99:501,0,1167:30073:132:255
113	201802	.	C	T	471.77	PASS	.	GT:AD:DP:GQ:PL:PS:PQ:JQ	0|1:104,20:124:99:500,0,4073:30073:255:255
113	201977	.	T	C	540.77	PASS	.	GT:AD:DP:GQ:PL:PS:PQ:JQ	0|1:48,17:65:99:569,0,1964:30073:212:255
113	201989	.	C	T	489.77	PASS	.	GT:AD:DP:GQ:PL:PS:PQ:JQ	0|1:51,16:67:99:518,0,2093:30073:224:255
113	202070	.	A	T	393.77	PASS	.	GT:AD:DP:GQ:PL:PS:PQ:JQ	0|1:21,13:34:99:422,0,773:30073:150:255
113	202922	.	A	C	865.77	PASS	.	GT:AD:DP:GQ:PL:PS:PQ:JQ	0|1:26,25:51:99:894,0,913:30073:182:255
113	203013	.	G	A	1178.77	PASS	.	GT:AD:DP:GQ:PL:PS:PQ:JQ	0|1:30,33:63:99:1207,0,903:30073:191:255
113	203052	.	T	C	1220.77	PASS	.	GT:AD:DP:GQ:PL:PS:PQ:JQ	0|1:24,34:58:99:1249,0,731:30073:192:255
113	203180	.	C	G	1381.77	PASS	.	GT:AD:DP:GQ:PL:PS:PQ:JQ	0|1:18,37:55:99:1410,0,551:30073:183:255
113	203241	.	T	C	1682.77	PASS	.	GT:AD:DP:GQ:PL:PS:PQ:JQ	0|1:20,45:65:99:1711,0,649:30073:215:255
113	203368	.	T	C	1669.77	PASS	.	GT:AD:DP:GQ:PL:PS:PQ:JQ	0|1:40,46:86:99:1698,0,1307:30073:255:255
113	203527	.	C	T	1220.77	PASS	.	GT:AD:DP:GQ:PL:PS:PQ:JQ	0|1:25,33:58:99:1249,0,934:30073:214:255
113	203730	.	C	T	726.77	PASS	.	GT:AD:DP:GQ:PL:PS:PQ:JQ	0|1:38,23:61:99:755,0,1472:30073:170:255
113	203855	.	T	C	1144.77	PASS	.	GT:AD:DP:GQ:PL:PS:PQ:JQ	0|1:38,35:73:99:1173,0,1394:30073:214:255
113	203954	.	A	G	937.77	PASS	.	GT:AD:DP:GQ:PL:PS:PQ:JQ	0|1:39,26:65:99:966,0,1702:30073:210:255
113	204051	.	T	G	598.77	PASS	.	GT:AD:DP:GQ:PL:PS:PQ:JQ	0|1:20,18:38:99:627,0,669:30073:134:255
113	204107	.	G	A	921.77	PASS	.	GT:AD:DP:GQ:PL:PS:PQ:JQ	0|1:30,28:58:99:950,0,1022:30073:188:255
113	204233	.	C	A	1145.77	PASS	.	GT:AD:DP:GQ:PL:PS:PQ:JQ	0|1:24,30:54:99:1174,0,1302:30073:174:255
113	204246	.	G	A	1284.77	PASS	.	GT:AD:DP:GQ:PL:PS:PQ:JQ	0|1:22,33:55:99:1313,0,1219:30073:171:255
113	204288	.	C	A	1255.77	PASS	.	GT:AD:DP:GQ:PL:PS:PQ:JQ	0|1:25,34:59:99:1284,0,801:30073:194:255
113	204352	.	G	A	1524.77	PASS	.	GT:AD:DP:GQ:PL:PS:PQ:JQ	0|1:27,39:66:99:1553,0,1689:30073:207:255
113	204354	.	G	A	1524.77	PASS	.	GT:AD:DP:GQ:PL:PS:PQ:JQ	0|1:27,39:66:99:1553,0,1689:30073:207:255
113	204386	.	G	T	1444.77	PASS	.	GT:AD:DP:GQ:PL:PS:PQ:JQ	0|1:31,41:72:99:1473,0,977:30073:229:255
113	204468	.	G	T	857.77	PASS	.	GT:AD:DP:GQ:PL:PS:PQ:JQ	0|1:37,26:63:99:886,0,1344:30073:169:255
113	204525	.	A	C	475.77	PASS	.	GT:AD:DP:GQ:PL:PS:PQ:JQ	0|1:28,14:42:99:504,0,961:30073:226:255
113	204759	.	T	C	416.77	PASS	.	GT:AD:DP:GQ:PL:PS:PQ:JQ	0|1:29,14:43:99:445,0,1811:30073:200:255
113	204998	.	G	A	913.77	PASS	.	GT:AD:DP:GQ:PL:PS:PQ:JQ	1|0:22,24:46:99:942,0,1031:30073:134:255
113	205744	.	A	G	97.77	PASS	.	GT:AD:DP:GQ:PL:PS:PQ:JQ	1|0:28,5:33:99:126,0,1143:30073:118:255
113	205753	.	C	A	94.77	PASS	.	GT:AD:DP:GQ:PL:PS:PQ:JQ	1|0:29,5:34:99:123,0,1176:30073:121:255
113	206063	.	A	C	88.77	PASS	.	GT:AD:DP:GQ:PL:PS:PQ:JQ	0|1:17,4:21:99:117,0,702:30073:25:25
113	206065	.	A	G	40.77	PASS	.	GT:AD:DP:GQ:PL:PS:PQ:JQ	1|0:19,3:22:69:69,0,761:30073:154:255
113	206188	.	C	T	352.77	PASS	.	GT:AD:DP:GQ:PL:PS:PQ:JQ	1|0:26,13:39:99:381,0,983:30073:207:255
113	206234	.	C	G	302.77	PASS	.	GT:AD:DP:GQ:PL:PS:PQ:JQ	1|0:52,12:64:99:331,0,2225:30073:255:255
113	206246	.	G	A	159.77	PASS	.	GT:AD:DP:GQ:PL:PS:PQ:JQ	1|0:60,8:68:99:188,0,2651:30073:250:255
113	206371	.	A	G	137.77	PASS	.	GT:AD:DP:GQ:PL:PS:PQ:JQ	1|0:20,6:26:99:166,0,728:30073:104:255
113	206420	.	A	G	185.77	PASS	.	GT:AD:DP:GQ:PL:PS:PQ:JQ	1|0:9,6:15:99:214,0,352:30073:28:255
113	206541	.	T	C	76.77	PASS	.	GT:AD:DP:GQ:PL:PS:PQ:JQ	1|0:7,3:10:99:105,0,228:30073:54:255
113	232585	.	T	C	1662.77	PASS	.	GT:AD:DP:GQ:PL:PS:PQ:JQ	0/1:35,43:78:99:1691,0,1335:30073:22:255
113	232586	.	C	T	1662.77	PASS	.	GT:AD:DP:GQ:PL:PS:PQ:JQ	0/1:35,43:78:99:1691,0,1335:30073:3:255
113	232657	.	T	G	1184.77	PASS	.	GT:AD:DP:GQ:PL:PS:PQ:JQ	1|0:31,33:64:99:1213,0,1111:30073:90:255
113	232744	.	T	C	1198.77	PASS	.	GT:AD:DP:GQ:PL:PS:PQ:JQ	1|0:29,33:62:99:1227,0,1148:30073:159:255
113	232767	.	A	C	1240.77	PASS	.	GT:AD:DP:GQ:PL:PS:PQ:JQ	1|0:30,31:61:99:1269,0,1199:30073:161:255
113	232995	.	T	C	1423.77	PASS	.	GT:AD:DP:GQ:PL:PS:PQ:JQ	1|0:28,40:68:99:1452,0,982:30073:88:255
113	233338	.	A	C	974.77	PASS	.	GT:AD:DP:GQ:PL:PS:PQ:JQ	1|0:25,28:53:99:1003,0,875:30073:119:255
113	233382	.	T	C	1048.77	PASS	.	GT:AD:DP:GQ:PL:PS:PQ:JQ	1|0:28,30:58:99:1077,0,973:30073:110:255
113	233460	.	A	T	1173.77	PASS	.	GT:AD:DP:GQ:PL:PS:PQ:JQ	1|0:32,35:67:99:1202,0,1156:30073:173:255
113	233533	.	T	G	1409.77	PASS	.	GT:AD:DP:GQ:PL:PS:PQ:JQ	1|0:35,40:75:99:1438,0,1198:30073:172:255
113	233619	.	G	T	982.77	PASS	.	GT:AD:DP:GQ:PL:PS:PQ:JQ	1|0:43,27:70:99:1011,0,2210:30073:166:255
113	233660	.	G	A	1225.77	PASS	.	GT:AD:DP:GQ:PL:PS:PQ:JQ	1|0:39,36:75:99:1254,0,1983:30073:180:255
113	233764	.	A	T	1528.77	PASS	.	GT:AD:DP:GQ:PL:PS:PQ:JQ	1|0:30,40:70:99:1557,0,1166:30073:184:255
113	234097	.	G	A	1316.77	PASS	.	GT:AD:DP:GQ:PL:PS:PQ:JQ	1|1:54,36:90:99:1345,0,2714:30073:42:255
113	234149	.	A	G	1991.73	PASS	.	GT:AD:DP:GQ:PL:PS:PQ:JQ	1|0:39,55:94:99:2029,0,1637:30073:232:255
113	234206	.	T	A	540.77	PASS	.	GT:AD:DP:GQ:PL:PS:PQ:JQ	1|0:47,16:63:99:569,0,1922:30073:255:255
113	234208	.	G	T	501.77	PASS	.	GT:AD:DP:GQ:PL:PS:PQ:JQ	1|0:47,16:63:99:530,0,1925:30073:248:255
113	234226	.	T	A	163.77	PASS	.	GT:AD:DP:GQ:PL:PS:PQ:JQ	1|0:47,6:53:99:192,0,1936:30073:175:255
113	234356	.	C	G	788.77	PASS	.	GT:AD:DP:GQ:PL:PS:PQ:JQ	1|0:33,24:57:99:817,0,1133:30073:137:255
113	234387	.	T	G	877.77	PASS	.	GT:AD:DP:GQ:PL:PS:PQ:JQ	1|0:29,26:55:99:906,0,1009:30073:131:255
113	234419	.	G	A	999.77	PASS	.	GT:AD:DP:GQ:PL:PS:PQ:JQ	1|0:25,29:54:99:1028,0,857:30073:100:255
113	234566	.	G	A	140.77	PASS	.	GT:AD:DP:GQ:PL:PS:PQ:JQ	1|0:11,6:17:99:169,0,441:30073:25:25
113	234623	.	G	A	260.77	PASS	.	GT:AD:DP:GQ:PL:PS:PQ:JQ	1|0:17,10:27:99:289,0,685:30073:25:25
113	234677	.	T	C	1729.77	PASS	.	GT:AD:DP:GQ:PL:PS:PQ:JQ	1|0:37,49:86:99:1758,0,1209:30073:175:255
113	234721	.	C	A	364.73	PASS	.	GT:AD:DP:GQ:PL:PS:PQ:JQ	1|0:6,9:15:99:402,0,222:30073:25:25
113	234723	.	A	C	322.77	PASS	.	GT:AD:DP:GQ:PL:PS:PQ:JQ	1|0:9,9:18:99:351,0,351:30073:25:25
113	234738	.	C	A	359.77	PASS	.	GT:AD:DP:GQ:PL:PS:PQ:JQ	1|0:11,11:22:99:388,0,429:30073:25:25
113	234843	.	G	A	1004.77	PASS	.	GT:AD:DP:GQ:PL:PS:PQ:JQ	1|0:25,27:52:99:1033,0,968:30073:107:255
113	234901	.	A	C	643.77	PASS	.	GT:AD:DP:GQ:PL:PS:PQ:JQ	1|0:28,18:46:99:672,0,1194:30073:204:255
113	234971	.	T	A	1147.77	PASS	.	GT:AD:DP:GQ:PL:PS:PQ:JQ	1|0:24,32:56:99:1176,0,947:30073:245:255
113	235095	.	G	A	801.77	PASS	.	GT:AD:DP:GQ:PL:PS:PQ:JQ	1|0:21,22:43:99:830,0,816:30073:169:255
113	235149	.	G	C	718.77	PASS	.	GT:AD:DP:GQ:PL:PS:PQ:JQ	1|0:22,21:43:99:747,0,805:30073:200:255
113	235212	.	A	G	747.77	PASS	.	GT:AD:DP:GQ:PL:PS:PQ:JQ	1|0:19,20:39:99:776,0,722:30073:187:255
113	235406	.	G	A	785.77	PASS	.	GT:AD:DP:GQ:PL:PS:PQ:JQ	1|0:33,23:56:99:814,0,1234:30073:233:255
113	235410	.	A	T	791.77	PASS	.	GT:AD:DP:GQ:PL:PS:PQ:JQ	1|0:30,23:53:99:820,0,1178:30073:216:255
113	235449	.	T	G	570.77	PASS	.	GT:AD:DP:GQ:PL:PS:PQ:JQ	1|0:22,17:39:99:599,0,841:30073:141:255
113	235573	.	C	T	233.77	PASS	.	GT:AD:DP:GQ:PL:PS:PQ:JQ	1|0:31,9:40:99:262,0,1177:30073:57:255
113	235793	.	A	T	2399.77	PASS	.	GT:AD:DP:GQ:PL:PS:PQ:JQ	1|0:24,72:96:99:2428,0,677:30073:201:255
113	235952	.	G	C	6215.77	PASS	.	GT:AD:DP:GQ:PL:PS:PQ:JQ	1|0:25,169:194:99:6244,0,494:30073:255:255
113	236041	.	A	C	5888.73	PASS	.	GT:AD:DP:GQ:PL:PS:PQ:JQ	1|0:20,148:168:99:5926,0,240:30073:255:255
113	236451	.	G	C	1564.77	PASS	.	GT:AD:DP:GQ:PL:PS:PQ:JQ	1|0:15,42:57:99:1593,0,430:30073:197:255
113	236522	.	G	A	309.77	PASS	.	GT:AD:DP:GQ:PL:PS:PQ:JQ	1|0:25,10:35:99:338,0,986:30073:135:255
113	236532	.	T	A	154.77	PASS	.	GT:AD:DP:GQ:PL:PS:PQ:JQ	1|0:9,5:14:99:183,0,328:30073:25:25
113	236569	.	G	A	270.77	PASS	.	GT:AD:DP:GQ:PL:PS:PQ:JQ	1|0:24,10:34:99:299,0,950:30073:140:255
113	236602	.	A	G	206.77	PASS	.	GT:AD:DP:GQ:PL:PS:PQ:JQ	1|0:21,8:29:99:235,0,783:30073:135:255
113	237094	.	A	G	3713.77	PASS	.	GT:AD:DP:GQ:PL:PS:PQ:JQ	1|0:24,91:115:99:3742,0,699:30073:255:255
113	237158	.	T	C	3609.77	PASS	.	GT:AD:DP:GQ:PL:PS:PQ:JQ	1|0:19,88:107:99:3638,0,492:30073:255:255
113	237285	.	G	T	3758.77	PASS	.	GT:AD:DP:GQ:PL:PS:PQ:JQ	1|0:29,99:128:99:3787,0,766:30073:255:255
113	237486	.	A	C	181.77	PASS	.	GT:AD:DP:GQ:PL:PS:PQ:JQ	1|0:13,6:19:99:210,0,759:30073:25:25
113	237640	.	A	G	209.77	PASS	.	GT:AD:DP:GQ:PL:PS:PQ:JQ	1|0:26,9:35:99:238,0,918:30073:122:255
113	237666	.	G	A	377.77	PASS	.	GT:AD:DP:GQ:PL:PS:PQ:JQ	1|0:24,13:37:99:406,0,914:30073:120:255
113	237701	.	G	A	596.77	PASS	.	GT:AD:DP:GQ:PL:PS:PQ:JQ	1|0:25,17:42:99:625,0,1129:30073:131:255
113	237709	.	C	T	596.77	PASS	.	GT:AD:DP:GQ:PL:PS:PQ:JQ	1|0:26,17:43:99:625,0,1129:30073:125:255
113	237823	.	A	G	648.77	PASS	.	GT:AD:DP:GQ:PL:PS:PQ:JQ	1|0:26,21:47:99:677,0,901:30073:114:255
113	237897	.	T	G	905.77	PASS	.	GT:AD:DP:GQ:PL:PS:PQ:JQ	1|0:22,25:47:99:934,0,754:30073:127:255
113	238204	.	A	T	384.77	PASS	.	GT:AD:DP:GQ:PL:PS:PQ:JQ	1|0:71,15:86:99:413,0,2978:30073:255:255
113	238231	.	C	T	546.77	PASS	.	GT:AD:DP:GQ:PL:PS:PQ:JQ	1|0:80,20:100:99:575,0,3240:30073:255:255
113	238272	.	A	G	3206.77	PASS	.	GT:AD:DP:GQ:PL:PS:PQ:JQ	1|1:18,87:105:99:3235,0,338:30073:255:255
113	238300	.	A	G	735.77	PASS	.	GT:AD:DP:GQ:PL:PS:PQ:JQ	1|0:77,24:101:99:764,0,3318:30073:255:255
113	238325	.	A	G	777.77	PASS	.	GT:AD:DP:GQ:PL:PS:PQ:JQ	0|1:39,22:61:99:806,0,1571:30073:25:25
113	238379	.	T	C	135.77	PASS	.	GT:AD:DP:GQ:PL:PS:PQ:JQ	1|0:84,10:94:99:164,0,3538:30073:255:255
113	238472	.	A	G	495.77	PASS	.	GT:AD:DP:GQ:PL:PS:PQ:JQ	0|1:30,17:47:99:524,0,1780:30073:25:25
113	238492	.	G	T	1505.54	PASS	.	GT:AD:DP:GQ:PL:PS:PQ:JQ	1|1:0,14:14:42:626,42,0:30073:25:25
113	238501	.	C	T	321.77	PASS	.	GT:AD:DP:GQ:PL:PS:PQ:JQ	0|1:33,12:45:99:350,0,1849:30073:25:25
113	238526	.	A	G	1696.54	PASS	.	GT:AD:DP:GQ:PL:PS:PQ:JQ	1|1:0,14:14:42:624,42,0:30073:25:25
113	238620	.	T	A	1597.77	PASS	.	GT:AD:DP:GQ:PL:PS:PQ:JQ	1|1:19,41:60:99:1626,0,583:30073:255:255
113	238674	.	G	A	651.77	PASS	.	GT:AD:DP:GQ:PL:PS:PQ:JQ	1|0:36,19:55:99:680,0,1580:30073:155:255
113	238750	.	A	G	648.77	PASS	.	GT:AD:DP:GQ:PL:PS:PQ:JQ	1|0:54,20:74:99:677,0,2207:30073:217:255
113	239875	.	T	G	586.77	PASS	.	GT:AD:DP:GQ:PL:PS:PQ:JQ	1|1:23,17:40:99:615,0,1103:30073:199:255
113	240058	.	C	T	907.77	PASS	.	GT:AD:DP:GQ:PL:PS:PQ:JQ	0|1:29,23:52:99:936,0,1111:30073:28:255
113	240658	.	A	T	577.77	PASS	.	GT:AD:DP:GQ:PL:PS:PQ:JQ	1|0:40,20:60:99:606,0,1423:30073:175:255
113	240788	.	A	T	68.77	PASS	.	GT:AD:DP:GQ:PL:PS:PQ:JQ	0|1:8,3:11:97:97,0,255:30073:25:25
113	241120	.	T	C	413.77	PASS	.	GT:AD:DP:GQ:PL:PS:PQ:JQ	0|1:0,10:10:30:442,30,0:30073:25:25
113	241139	.	C	T	666.77	PASS	.	GT:AD:DP:GQ:PL:PS:PQ:JQ	0|1:0,16:16:48:695,48,0:30073:25:25
113	241178	.	G	A	4154.77	PASS	.	GT:AD:DP:GQ:PL:PS:PQ:JQ	1|1:44,105:149:99:4183,0,2035:30073:255:255
113	241194	.	A	C	3174.77	PASS	.	GT:AD:DP:GQ:PL:PS:PQ:JQ	1|0:63,80:143:99:3203,0,3111:30073:255:255
113	241201	.	T	C	2936.77	PASS	.	GT:AD:DP:GQ:PL:PS:PQ:JQ	1|0:71,74:145:99:2965,0,3504:30073:255:255
113	241205	.	G	A	2891.77	PASS	.	GT:AD:DP:GQ:PL:PS:PQ:JQ	1|0:75,72:147:99:2920,0,3549:30073:255:255
113	241225	.	C	T	2201.77	PASS	.	GT:AD:DP:GQ:PL:PS:PQ:JQ	1|0:74,59:133:99:2230,0,3594:30073:255:255
113	241293	.	C	A	3166.77	PASS	.	GT:AD:DP:GQ:PL:PS:PQ:JQ	1|0:0,68:68:99:3195,214,0:30073:25:25
113	241317	.	C	T	3481.77	PASS	.	GT:AD:DP:GQ:PL:PS:PQ:JQ	1|0:0,76:76:99:3510,235,0:30073:25:25
113	241331	.	C	T	3526.77	PASS	.	GT:AD:DP:GQ:PL:PS:PQ:JQ	1|0:0,73:73:99:3555,238,0:30073:25:25
113	241335	.	A	G	959.77	PASS	.	GT:AD:DP:GQ:PL:PS:PQ:JQ	1|1:43,31:74:99:988,0,1517:30073:255:255
113	241361	.	A	G	2237.77	PASS	.	GT:AD:DP:GQ:PL:PS:PQ:JQ	1|0:18,60:78:99:2266,0,552:30073:25:25
113	241366	.	A	G	3593.77	PASS	.	GT:AD:DP:GQ:PL:PS:PQ:JQ	1|0:0,80:80:99:3622,244,0:30073:25:25
113	241374	.	T	C	3505.77	PASS	.	GT:AD:DP:GQ:PL:PS:PQ:JQ	1|0:1,80:81:99:3534,198,0:30073:25:25
113	241406	.	C	T	1848.77	PASS	.	GT:AD:DP:GQ:PL:PS:PQ:JQ	1|0:22,49:71:99:1877,0,770:30073:25:25
113	241451	.	A	T	1387.9	PASS	.	GT:AD:DP:GQ:PL:PS:PQ:JQ	1|0:1,34:35:15:1416,15,0:30073:25:25
113	241453	.	G	T	1387.9	PASS	.	GT:AD:DP:GQ:PL:PS:PQ:JQ	1|0:1,31:32:15:1416,15,0:30073:25:25
113	241455	.	T	A	1321.28	PASS	.	GT:AD:DP:GQ:PL:PS:PQ:JQ	1|0:1,27:28:9:1349,9,0:30073:25:25
113	241469	.	T	C	1176.57	PASS	.	GT:AD:DP:GQ:PL:PS:PQ:JQ	1|1:1,22:23:22:921,0,22:30073:25:25
113	241566	.	A	T	1912.31	PASS	.	GT:AD:DP:GQ:PL:PS:PQ:JQ	1|1:1,33:34:25:1390,25,0:30073:25:25
113	241693	.	C	T	1610.77	PASS	.	GT:AD:DP:GQ:PL:PS:PQ:JQ	1|0:44,43:87:99:1639,0,1811:30073:255:255
113	241713	.	A	G	3372.77	PASS	.	GT:AD:DP:GQ:PL:PS:PQ:JQ	1|1:19,78:97:99:3401,0,494:30073:255:255
113	241718	.	A	G	1769.77	PASS	.	GT:AD:DP:GQ:PL:PS:PQ:JQ	1|0:54,49:103:99:1798,0,2375:30073:255:255
113	241768	.	C	G	1645.77	PASS	.	GT:AD:DP:GQ:PL:PS:PQ:JQ	1|0:57,46:103:99:1674,0,2189:30073:208:255
113	242188	.	T	G	3990.77	PASS	.	GT:AD:DP:GQ:PL:PS:PQ:JQ	1|1:26,106:132:99:4019,0,741:30073:255:255
113	242259	.	C	A	2559.77	PASS	.	GT:AD:DP:GQ:PL:PS:PQ:JQ	1|0:45,62:107:99:2588,0,1855:30073:255:255
113	242264	.	A	G	2430.77	PASS	.	GT:AD:DP:GQ:PL:PS:PQ:JQ	1|0:46,62:108:99:2459,0,1906:30073:241:255
113	242267	.	C	T	2484.77	PASS	.	GT:AD:DP:GQ:PL:PS:PQ:JQ	1|0:44,59:103:99:2513,0,1735:30073:254:255
113	242272	.	A	C	537.77	PASS	.	GT:AD:DP:GQ:PL:PS:PQ:JQ	0|1:81,22:103:99:566,0,3282:30073:235:255
113	242290	.	G	A	2181.77	PASS	.	GT:AD:DP:GQ:PL:PS:PQ:JQ	1|0:44,56:100:99:2210,0,1882:30073:255:255
113	242295	.	C	A	2397.77	PASS	.	GT:AD:DP:GQ:PL:PS:PQ:JQ	1|0:44,56:100:99:2426,0,1783:30073:255:255
113	242298	.	A	C	552.77	PASS	.	GT:AD:DP:GQ:PL:PS:PQ:JQ	0|1:81,22:103:99:581,0,3321:30073:255:255
113	242301	.	G	A	2352.77	PASS	.	GT:AD:DP:GQ:PL:PS:PQ:JQ	1|0:46,57:103:99:2381,0,1828:30073:255:255
113	242321	.	A	G	2370.77	PASS	.	GT:AD:DP:GQ:PL:PS:PQ:JQ	1|0:39,57:96:99:2399,0,1499:30073:255:255
113	242345	.	C	T	2356.77	PASS	.	GT:AD:DP:GQ:PL:PS:PQ:JQ	1|0:0,49:49:99:2385,160,0:30073:25:25
113	242352	.	A	C	2311.77	PASS	.	GT:AD:DP:GQ:PL:PS:PQ:JQ	1|0:0,50:50:99:2340,157,0:30073:25:25
113	242363	.	G	A	2221.77	PASS	.	GT:AD:DP:GQ:PL:PS:PQ:JQ	1|0:0,45:45:99:2250,151,0:30073:25:25
113	242378	.	A	T	595.77	PASS	.	GT:AD:DP:GQ:PL:PS:PQ:JQ	0|1:27,18:45:99:624,0,959:30073:84:255
113	242466	.	G	A	1681.77	PASS	.	GT:AD:DP:GQ:PL:PS:PQ:JQ	1|0:43,42:85:99:1710,0,1798:30073:255:255
113	242471	.	T	C	1647.77	PASS	.	GT:AD:DP:GQ:PL:PS:PQ:JQ	1|0:42,43:85:99:1676,0,1801:30073:255:255
113	242481	.	C	T	1557.77	PASS	.	GT:AD:DP:GQ:PL:PS:PQ:JQ	1|0:45,39:84:99:1586,0,1891:30073:233:255
113	242562	.	T	C	1281.77	PASS	.	GT:AD:DP:GQ:PL:PS:PQ:JQ	1|0:49,35:84:99:1310,0,3890:30073:255:255
113	242567	.	T	C	1341.77	PASS	.	GT:AD:DP:GQ:PL:PS:PQ:JQ	1|0:45,35:80:99:1370,0,3465:30073:255:255
113	242580	.	T	A	1266.77	PASS	.	GT:AD:DP:GQ:PL:PS:PQ:JQ	1|0:46,33:79:99:1295,0,3130:30073:255:255
113	242584	.	A	G	1146.77	PASS	.	GT:AD:DP:GQ:PL:PS:PQ:JQ	1|0:44,32:76:99:1175,0,2950:30073:255:255
113	242593	.	G	A	1017.77	PASS	.	GT:AD:DP:GQ:PL:PS:PQ:JQ	1|0:45,27:72:99:1046,0,2942:30073:255:255
113	242611	.	G	T	342.77	PASS	.	GT:AD:DP:GQ:PL:PS:PQ:JQ	1|0:27,12:39:99:371,0,904:30073:25:25
113	242638	.	T	G	698.77	PASS	.	GT:AD:DP:GQ:PL:PS:PQ:JQ	1|0:48,20:68:99:727,0,2632:30073:255:255
113	242644	.	A	T	659.77	PASS	.	GT:AD:DP:GQ:PL:PS:PQ:JQ	1|0:47,19:66:99:688,0,2491:30073:255:255
113	242676	.	T	C	275.77	PASS	.	GT:AD:DP:GQ:PL:PS:PQ:JQ	1|0:44,11:55:99:304,0,1953:30073:247:255
113	242694	.	T	C	265.77	PASS	.	GT:AD:DP:GQ:PL:PS:PQ:JQ	1|0:42,10:52:99:294,0,1671:30073:200:255
113	242776	.	T	C	1013.77	PASS	.	GT:AD:DP:GQ:PL:PS:PQ:JQ	1|0:8,25:33:99:1042,0,351:30073:25:25
113	242784	.	C	T	1055.77	PASS	.	GT:AD:DP:GQ:PL:PS:PQ:JQ	1|0:11,27:38:99:1084,0,471:30073:25:25
113	242883	.	T	C	2297.77	PASS	.	GT:AD:DP:GQ:PL:PS:PQ:JQ	1|0:24,59:83:99:2326,0,735:30073:116:255
113	243139	.	T	C	1940.77	PASS	.	GT:AD:DP:GQ:PL:PS:PQ:JQ	1|0:26,51:77:99:1969,0,850:30073:92:255
113	243371	.	G	A	210.77	PASS	.	GT:AD:DP:GQ:PL:PS:PQ:JQ	1|0:58,9:67:99:239,0,2489:30073:163:255
113	243393	.	C	A	375.77	PASS	.	GT:AD:DP:GQ:PL:PS:PQ:JQ	1|0:59,13:72:99:404,0,2519:30073:179:255
113	243409	.	T	G	651.77	PASS	.	GT:AD:DP:GQ:PL:PS:PQ:JQ	1|0:52,20:72:99:680,0,2165:30073:187:255
113	243429	.	A	G	786.77	PASS	.	GT:AD:DP:GQ:PL:PS:PQ:JQ	1|0:50,23:73:99:815,0,2030:30073:235:255
113	243682	.	G	A	824.77	PASS	.	GT:AD:DP:GQ:PL:PS:PQ:JQ	1|0:28,24:52:99:853,0,995:30073:109:255
113	243788	.	G	A	949.77	PASS	.	GT:AD:DP:GQ:PL:PS:PQ:JQ	1|0:19,26:45:99:978,0,672:30073:56:255
113	243960	.	A	T	1066.77	PASS	.	GT:AD:DP:GQ:PL:PS:PQ:JQ	1|0:26,29:55:99:1095,0,920:30073:37:255
113	244037	.	T	C	748.77	PASS	.	GT:AD:DP:GQ:PL:PS:PQ:JQ	1|0:26,22:48:99:777,0,996:30073:108:255
113	244128	.	G	T	906.77	PASS	.	GT:AD:DP:GQ:PL:PS:PQ:JQ	1|0:33,26:59:99:935,0,1157:30073:119:255
113	245178	.	T	G	4063.77	PASS	.	GT:AD:DP:GQ:PL:PS:PQ:JQ	1|0:48,107:155:99:4092,0,1546:30073:134:255
113	245525	.	G	A	2493.77	PASS	.	GT:AD:DP:GQ:PL:PS:PQ:JQ	1|0:31,66:97:99:2522,0,970:30073:100:255
113	246177	.	A	G	1452.77	PASS	.	GT:AD:DP:GQ:PL:PS:PQ:JQ	0/1:45,51:96:99:1481,0,1447:30073:6:255
113	246566	.	G	A	829.77	PASS	.	GT:AD:DP:GQ:PL:PS:PQ:JQ	1|0:12,25:37:99:858,0,410:30073:49:255
113	246945	.	G	A	271.77	PASS	.	GT:AD:DP:GQ:PL:PS:PQ:JQ	1|0:59,12:71:99:300,0,2491:30073:65:255
113	246975	.	C	T	1454.77	PASS	.	GT:AD:DP:GQ:PL:PS:PQ:JQ	1|0:35,42:77:99:1483,0,1215:30073:73:255
113	247121	.	A	T	842.77	PASS	.	GT:AD:DP:GQ:PL:PS:PQ:JQ	1|0:30,23:53:99:871,0,1141:30073:122:255
113	247129	.	C	A	848.77	PASS	.	GT:AD:DP:GQ:PL:PS:PQ:JQ	1|0:28,23:51:99:877,0,1099:30073:109:255
113	247279	.	G	A	928.77	PASS	.	GT:AD:DP:GQ:PL:PS:PQ:JQ	1|0:81,33:114:99:957,0,2977:30073:255:255
113	247315	.	A	C	2419.77	PASS	.	GT:AD:DP:GQ:PL:PS:PQ:JQ	1|0:50,68:118:99:2448,0,1711:30073:184:255
113	247355	.	G	A	967.77	PASS	.	GT:AD:DP:GQ:PL:PS:PQ:JQ	1|0:82,30:112:99:996,0,2997:30073:255:255
113	247466	.	A	G	1611.77	PASS	.	GT:AD:DP:GQ:PL:PS:PQ:JQ	1|0:61,44:105:99:1640,0,2956:30073:255:255
113	247498	.	C	T	1507.77	PASS	.	GT:AD:DP:GQ:PL:PS:PQ:JQ	1|0:55,41:96:99:1536,0,2785:30073:255:255
113	247653	.	A	G	1933.77	PASS	.	GT:AD:DP:GQ:PL:PS:PQ:JQ	1|0:53,52:105:99:1962,0,2010:30073:221:255
113	247704	.	G	T	2211.77	PASS	.	GT:AD:DP:GQ:PL:PS:PQ:JQ	1|0:50,54:104:99:2240,0,1970:30073:255:255
113	247739	.	T	C	2250.77	PASS	.	GT:AD:DP:GQ:PL:PS:PQ:JQ	1|0:51,56:107:99:2279,0,2452:30073:255:255
113	247740	.	G	A	2292.77	PASS	.	GT:AD:DP:GQ:PL:PS:PQ:JQ	1|0:51,58:109:99:2321,0,2449:30073:255:255
113	247786	.	G	A	1953.77	PASS	.	GT:AD:DP:GQ:PL:PS:PQ:JQ	1|0:55,52:107:99:1982,0,2629:30073:255:255
113	247849	.	T	C	1891.77	PASS	.	GT:AD:DP:GQ:PL:PS:PQ:JQ	1|0:62,51:113:99:1920,0,2791:30073:255:255
113	247859	.	T	C	1964.77	PASS	.	GT:AD:DP:GQ:PL:PS:PQ:JQ	1|0:59,52:111:99:1993,0,2645:30073:243:255
113	247914	.	A	G	2961.77	PASS	.	GT:AD:DP:GQ:PL:PS:PQ:JQ	1|0:30,81:111:99:2990,0,993:30073:158:255
113	247955	.	G	A	1789.77	PASS	.	GT:AD:DP:GQ:PL:PS:PQ:JQ	1|0:65,49:114:99:1818,0,2586:30073:255:255
113	247965	.	A	C	1804.77	PASS	.	GT:AD:DP:GQ:PL:PS:PQ:JQ	1|0:65,45:110:99:1833,0,2597:30073:255:255
113	247974	.	T	C	3092.77	PASS	.	GT:AD:DP:GQ:PL:PS:PQ:JQ	1|0:29,75:104:99:3121,0,837:30073:113:255
113	248030	.	G	T	3630.77	PASS	.	GT:AD:DP:GQ:PL:PS:PQ:JQ	1|0:69,97:166:99:3659,0,2512:30073:255:255
113	248072	.	C	A	4702.77	PASS	.	GT:AD:DP:GQ:PL:PS:PQ:JQ	1|0:77,129:206:99:4731,0,2667:30073:255:255
113	248175	.	T	C	4576.77	PASS	.	GT:AD:DP:GQ:PL:PS:PQ:JQ	1|0:65,116:181:99:4605,0,2372:30073:255:255
113	248176	.	C	A	4573.77	PASS	.	GT:AD:DP:GQ:PL:PS:PQ:JQ	1|0:65,115:180:99:4602,0,2414:30073:255:255
113	248386	.	A	T	6213.77	PASS	.	GT:AD:DP:GQ:PL:PS:PQ:JQ	1|0:23,151:174:99:6242,0,964:30073:255:255
113	248399	.	A	G	5976.77	PASS	.	GT:AD:DP:GQ:PL:PS:PQ:JQ	1|0:21,143:164:99:6005,0,913:30073:255:255
113	248440	.	A	G	4348.77	PASS	.	GT:AD:DP:GQ:PL:PS:PQ:JQ	1|0:43,108:151:99:4377,0,1979:30073:255:255
113	248444	.	C	T	4295.77	PASS	.	GT:AD:DP:GQ:PL:PS:PQ:JQ	1|0:43,105:148:99:4324,0,1985:30073:255:255
113	248507	.	T	C	2886.77	PASS	.	GT:AD:DP:GQ:PL:PS:PQ:JQ	1|0:49,72:121:99:2915,0,1912:30073:255:255
113	248519	.	A	T	4027.77	PASS	.	GT:AD:DP:GQ:PL:PS:PQ:JQ	1|0:26,100:126:99:4056,0,710:30073:255:255
113	248532	.	G	T	2791.77	PASS	.	GT:AD:DP:GQ:PL:PS:PQ:JQ	1|0:54,71:125:99:2820,0,2018:30073:255:255
113	248582	.	C	G	2214.77	PASS	.	GT:AD:DP:GQ:PL:PS:PQ:JQ	1|0:41,58:99:99:2243,0,1421:30073:255:255
113	248649	.	G	A	1304.77	PASS	.	GT:AD:DP:GQ:PL:PS:PQ:JQ	1|0:37,34:71:99:1333,0,1448:30073:255:255
113	248655	.	T	G	1161.77	PASS	.	GT:AD:DP:GQ:PL:PS:PQ:JQ	1|0:37,30:67:99:1190,0,1460:30073:255:255
113	250312	.	G	A	780.77	PASS	.	GT:AD:DP:GQ:PL:PS:PQ:JQ	0|1:38,21:59:99:809,0,1529:30073:61:255
113	250313	.	C	G	780.77	PASS	.	GT:AD:DP:GQ:PL:PS:PQ:JQ	0|1:37,21:58:99:809,0,1529:30073:58:255
113	250348	.	G	A	618.77	PASS	.	GT:AD:DP:GQ:PL:PS:PQ:JQ	0|1:41,21:62:99:647,0,1507:30073:58:255
113	250422	.	A	G	669.77	PASS	.	GT:AD:DP:GQ:PL:PS:PQ:JQ	0|1:45,19:64:99:698,0,2268:30073:92:255
113	250423	.	C	A	669.77	PASS	.	GT:AD:DP:GQ:PL:PS:PQ:JQ	0|1:44,19:63:99:698,0,2268:30073:65:255
113	250451	.	C	A	802.77	PASS	.	GT:AD:DP:GQ:PL:PS:PQ:JQ	0|1:44,24:68:99:831,0,1966:30073:69:255
113	250517	.	A	C	63.77	PASS	.	GT:AD:DP:GQ:PL:PS:PQ:JQ	1|0:7,3:10:92:92,0,326:30073:25:25
113	251046	.	T	C	498.77	PASS	.	GT:AD:DP:GQ:PL:PS:PQ:JQ	1|0:24,18:42:99:527,0,900:30073:49:255
113	251188	.	G	A	1206.77	PASS	.	GT:AD:DP:GQ:PL:PS:PQ:JQ	0|1:41,36:77:99:1235,0,1447:30073:138:255
113	251338	.	A	T	867.77	PASS	.	GT:AD:DP:GQ:PL:PS:PQ:JQ	0|1:19,23:42:99:896,0,1027:30073:95:255
113	251346	.	G	A	742.77	PASS	.	GT:AD:DP:GQ:PL:PS:PQ:JQ	0|1:23,20:43:99:771,0,1193:30073:66:255
113	251399	.	A	T	797.77	PASS	.	GT:AD:DP:GQ:PL:PS:PQ:JQ	0|1:30,23:53:99:826,0,1105:30073:94:255
113	251419	.	C	T	255.77	PASS	.	GT:AD:DP:GQ:PL:PS:PQ:JQ	1|0:45,10:55:99:284,0,1839:30073:144:255
113	251422	.	A	C	348.77	PASS	.	GT:AD:DP:GQ:PL:PS:PQ:JQ	1|0:42,12:54:99:377,0,1707:30073:139:255
113	251424	.	C	G	258.77	PASS	.	GT:AD:DP:GQ:PL:PS:PQ:JQ	1|0:43,10:53:99:287,0,1817:30073:141:255
113	251429	.	C	T	573.77	PASS	.	GT:AD:DP:GQ:PL:PS:PQ:JQ	0|1:33,19:52:99:602,0,1258:30073:80:255
113	253839	.	G	T	71.77	PASS	.	GT:AD:DP:GQ:PL:PS:PQ:JQ	1|0:25,5:30:99:100,0,1036:252267:25:25
113	254052	.	A	G	1195.77	PASS	.	GT:AD:DP:GQ:PL:PS:PQ:JQ	0|1:94,38:132:99:1224,0,3779:252267:255:255
113	254065	.	C	A	819.77	PASS	.	GT:AD:DP:GQ:PL:PS:PQ:JQ	0|1:94,27:121:99:848,0,3836:252267:255:255
113	254117	.	G	A	225.77	PASS	.	GT:AD:DP:GQ:PL:PS:PQ:JQ	0|1:68,12:80:99:254,0,2880:252267:255:255
113	254875	.	T	C	88.77	PASS	.	GT:AD:DP:GQ:PL:PS:PQ:JQ	1|0:17,4:21:99:117,0,781:252267:25:25
113	258418	.	C	A	112.77	PASS	.	GT:AD:DP:GQ:PL:PS:PQ:JQ	1|0:8,6:14:99:141,0,259:252267:25:25
113	258624	.	G	A	4612.77	PASS	.	GT:AD:DP:GQ:PL:PS:PQ:JQ	1|1:23,118:141:99:4641,0,483:252267:255:255
113	259968	.	G	A	265.77	PASS	.	GT:AD:DP:GQ:PL:PS:PQ:JQ	0|1:13,8:21:99:294,0,564:252267:25:25
113	259992	.	A	G	73.77	PASS	.	GT:AD:DP:GQ:PL:PS:PQ:JQ	1|0:8,3:11:99:102,0,324:252267:25:25
113	260316	.	G	A	1085.77	PASS	.	GT:AD:DP:GQ:PL:PS:PQ:JQ	0|1:157,38:195:99:1114,0,6601:252267:255:255
113	260321	.	G	A	1140.77	PASS	.	GT:AD:DP:GQ:PL:PS:PQ:JQ	0|1:145,39:184:99:1169,0,6128:252267:255:255
113	260741	.	C	T	8112.54	PASS	.	GT:AD:DP:GQ:PL:PS:PQ:JQ	1|1:10,188:198:99:7928,154,0:252267:25:25
113	260979	.	A	C	84.77	PASS	.	GT:AD:DP:GQ:PL:PS:PQ:JQ	0|1:96,17:113:99:113,0,3493:252267:25:25
113	261230	.	T	A	27620.8	PASS	.	GT:AD:DP:GQ:PL:PS:PQ:JQ	1|0:472,703:1175:99:27649,0,17601:252267:255:255
113	261344	.	T	C	41285.8	PASS	.	GT:AD:DP:GQ:PL:PS:PQ:JQ	1|1:99,1020:1119:99:41314,0,858:252267:255:255
113	261410	.	C	G	16967.7	PASS	.	GT:AD:DP:GQ:PL:PS:PQ:JQ	1|0:237,408:645:99:17005,0,8451:252267:255:255
113	261428	.	A	C	14596.8	PASS	.	GT:AD:DP:GQ:PL:PS:PQ:JQ	1|0:239,355:594:99:14625,0,9088:252267:255:255
113	261852	.	A	C	145.77	PASS	.	GT:AD:DP:GQ:PL:PS:PQ:JQ	0|1:26,6:32:99:174,0,1281:252267:25:25
113	261859	.	A	C	106.77	PASS	.	GT:AD:DP:GQ:PL:PS:PQ:JQ	0|1:24,5:29:99:135,0,1236:252267:25:25
113	284105	.	A	G	110.77	PASS	.	GT:AD:DP:GQ:PL:PS:PQ:JQ	1|0:34,5:39:99:139,0,1410:252267:161:255
113	284176	.	G	T	196.77	PASS	.	GT:AD:DP:GQ:PL:PS:PQ:JQ	1|0:23,7:30:99:225,0,918:252267:255:255
113	284204	.	C	T	371.77	PASS	.	GT:AD:DP:GQ:PL:PS:PQ:JQ	1|0:27,12:39:99:400,0,1041:252267:194:255
113	284396	.	T	C	1171.77	PASS	.	GT:AD:DP:GQ:PL:PS:PQ:JQ	1|0:28,34:62:99:1200,0,942:252267:50:255
113	284435	.	T	C	713.77	PASS	.	GT:AD:DP:GQ:PL:PS:PQ:JQ	1|0:22,21:43:99:742,0,738:252267:139:255
113	284710	.	A	G	163.77	PASS	.	GT:AD:DP:GQ:PL:PS:PQ:JQ	1|0:30,8:38:99:192,0,1137:252267:23:255
113	284893	.	T	C	220.77	PASS	.	GT:AD:DP:GQ:PL:PS:PQ:JQ	1|0:68,12:80:99:249,0,2970:252267:86:255
113	284957	.	T	A	241.77	PASS	.	GT:AD:DP:GQ:PL:PS:PQ:JQ	1|0:34,9:43:99:270,0,1725:252267:170:255
113	285004	.	A	G	859.77	PASS	.	GT:AD:DP:GQ:PL:PS:PQ:JQ	1|1:25,23:48:99:888,0,1027:252267:255:255
113	285974	.	G	A	202.77	PASS	.	GT:AD:DP:GQ:PL:PS:PQ:JQ	1|0:33,8:41:99:231,0,1446:252267:131:255
113	286024	.	G	T	199.77	PASS	.	GT:AD:DP:GQ:PL:PS:PQ:JQ	1|0:35,8:43:99:228,0,1488:252267:136:255
113	286215	.	C	T	238.77	PASS	.	GT:AD:DP:GQ:PL:PS:PQ:JQ	1|0:47,11:58:99:267,0,1690:252267:140:255
113	288159	.	C	T	557.77	PASS	.	GT:AD:DP:GQ:PL:PS:PQ:JQ	1|0:47,25:72:99:586,0,1658:252267:58:255
113	288981	.	C	A	466.77	PASS	.	GT:AD:DP:GQ:PL:PS:PQ:JQ	1|0:0,11:11:33:495,33,0:252267:25:25
113	289066	.	C	A	606.77	PASS	.	GT:AD:DP:GQ:PL:PS:PQ:JQ	1|0:20,17:37:99:635,0,669:252267:92:255
113	289643	.	T	C	120.77	PASS	.	GT:AD:DP:GQ:PL:PS:PQ:JQ	1|0:47,7:54:99:149,0,1994:252267:135:255
113	289966	.	A	G	400.77	PASS	.	GT:AD:DP:GQ:PL:PS:PQ:JQ	1|0:21,14:35:99:429,0,813:252267:116:255
113	290486	.	A	G	243.77	PASS	.	GT:AD:DP:GQ:PL:PS:PQ:JQ	1|0:48,10:58:99:272,0,1972:252267:163:255
113	290505	.	A	G	197.77	PASS	.	GT:AD:DP:GQ:PL:PS:PQ:JQ	1|0:43,10:53:99:226,0,1782:252267:166:255
113	290771	.	T	C	538.73	PASS	.	GT:AD:DP:GQ:PL:PS:PQ:JQ	1|0:76,21:97:99:576,0,2807:252267:254:255
113	290823	.	G	A	552.77	PASS	.	GT:AD:DP:GQ:PL:PS:PQ:JQ	1|0:89,24:113:99:581,0,3011:252267:252:255
113	290903	.	T	G	275.77	PASS	.	GT:AD:DP:GQ:PL:PS:PQ:JQ	1|0:117,18:135:99:304,0,4725:252267:182:255
113	291137	.	A	G	13026.7	PASS	.	GT:AD:DP:GQ:PL:PS	1|1:32,391:423:6:13054,6,0:252267
113	291720	.	A	C	314.77	PASS	.	GT:AD:DP:GQ:PL:PS:PQ:JQ	1|0:69,14:83:99:343,0,2771:252267:245:255
113	291728	.	T	C	2027.77	PASS	.	GT:AD:DP:GQ:PL:PS:PQ:JQ	1|1:18,61:79:99:2056,0,473:252267:255:255
113	291796	.	A	G	291.77	PASS	.	GT:AD:DP:GQ:PL:PS:PQ:JQ	1|0:60,14:74:99:320,0,2276:252267:255:255
113	291827	.	C	A	233.77	PASS	.	GT:AD:DP:GQ:PL:PS:PQ:JQ	1|0:57,11:68:99:262,0,2326:252267:187:255
113	292210	.	G	A	163.77	PASS	.	GT:AD:DP:GQ:PL:PS:PQ:JQ	1|0:39,7:46:99:192,0,2899:252267:122:255
113	293407	.	G	T	144.77	PASS	.	GT:AD:DP:GQ:PL:PS:PQ:JQ	0|1:46,9:55:99:173,0,1859:252267:25:25
113	293414	.	G	A	202.77	PASS	.	GT:AD:DP:GQ:PL:PS:PQ:JQ	1|0:47,10:57:99:231,0,1809:252267:98:255
113	294129	.	T	C	171.77	PASS	.	GT:AD:DP:GQ:PL:PS:PQ:JQ	1|0:45,8:53:99:200,0,1803:252267:101:255
113	294302	.	C	T	582.77	PASS	.	GT:AD:DP:GQ:PL:PS:PQ:JQ	1|0:30,18:48:99:611,0,1094:252267:178:255
113	294515	.	A	T	915.77	PASS	.	GT:AD:DP:GQ:PL:PS:PQ:JQ	1|0:33,25:58:99:944,0,1348:252267:185:255
113	294518	.	G	A	912.77	PASS	.	GT:AD:DP:GQ:PL:PS:PQ:JQ	1|0:35,23:58:99:941,0,1382:252267:185:255
113	294568	.	G	T	1026.77	PASS	.	GT:AD:DP:GQ:PL:PS:PQ:JQ	1|0:40,28:68:99:1055,0,1723:252267:197:255
113	294569	.	C	A	1026.77	PASS	.	GT:AD:DP:GQ:PL:PS:PQ:JQ	1|0:39,28:67:99:1055,0,1723:252267:198:255
113	294627	.	A	G	1018.77	PASS	.	GT:AD:DP:GQ:PL:PS:PQ:JQ	1|0:21,28:49:99:1047,0,736:252267:159:255
113	294763	.	A	C	1348.77	PASS	.	GT:AD:DP:GQ:PL:PS:PQ:JQ	1|0:40,39:79:99:1377,0,1377:252267:202:255
113	294815	.	T	C	1294.77	PASS	.	GT:AD:DP:GQ:PL:PS:PQ:JQ	1|0:31,35:66:99:1323,0,1176:252267:175:255
113	294826	.	G	A	1406.77	PASS	.	GT:AD:DP:GQ:PL:PS:PQ:JQ	1|0:31,36:67:99:1435,0,1197:252267:188:255
113	294868	.	T	C	1284.77	PASS	.	GT:AD:DP:GQ:PL:PS:PQ:JQ	1|0:36,36:72:99:1313,0,1293:252267:202:255
113	294934	.	A	C	1847.77	PASS	.	GT:AD:DP:GQ:PL:PS:PQ:JQ	1|0:44,48:92:99:1876,0,1768:252267:255:255
113	294937	.	A	G	1888.77	PASS	.	GT:AD:DP:GQ:PL:PS:PQ:JQ	1|0:46,49:95:99:1917,0,1765:252267:255:255
113	295144	.	G	A	1189.77	PASS	.	GT:AD:DP:GQ:PL:PS:PQ:JQ	1|0:22,33:55:99:1218,0,716:252267:158:255
113	295393	.	T	C	955.77	PASS	.	GT:AD:DP:GQ:PL:PS:PQ:JQ	1|0:32,31:63:99:984,0,1236:252267:200:255
113	295501	.	C	T	752.77	PASS	.	GT:AD:DP:GQ:PL:PS:PQ:JQ	1|0:30,22:52:99:781,0,1157:252267:179:255
113	295894	.	T	C	1029.77	PASS	.	GT:AD:DP:GQ:PL:PS:PQ:JQ	0|1:34,30:64:99:1058,0,1226:252267:208:255
113	296211	.	G	A	1634.77	PASS	.	GT:AD:DP:GQ:PL:PS:PQ:JQ	0|1:44,47:91:99:1663,0,1559:252267:255:255
113	296314	.	C	T	1711.77	PASS	.	GT:AD:DP:GQ:PL:PS:PQ:JQ	0|1:52,48:100:99:1740,0,1860:252267:255:255
113	296500	.	T	A	1331.77	PASS	.	GT:AD:DP:GQ:PL:PS:PQ:JQ	0|1:43,40:83:99:1360,0,1514:252267:248:255
113	296613	.	C	A	927.77	PASS	.	GT:AD:DP:GQ:PL:PS:PQ:JQ	0|1:43,27:70:99:956,0,1866:252267:255:255
113	296764	.	T	A	229.77	PASS	.	GT:AD:DP:GQ:PL:PS:PQ:JQ	0|1:37,17:54:99:258,0,1457:252267:133:255
113	296787	.	T	A	884.77	PASS	.	GT:AD:DP:GQ:PL:PS:PQ:JQ	0|1:26,24:50:99:913,0,1112:252267:174:255
113	296854	.	A	G	836.77	PASS	.	GT:AD:DP:GQ:PL:PS:PQ:JQ	0|1:25,24:49:99:865,0,899:252267:157:255
113	297022	.	A	G	953.77	PASS	.	GT:AD:DP:GQ:PL:PS:PQ:JQ	0|1:26,27:53:99:982,0,963:252267:173:255
113	297251	.	C	T	1425.77	PASS	.	GT:AD:DP:GQ:PL:PS:PQ:JQ	0|1:25,39:64:99:1454,0,870:252267:204:255
113	297367	.	A	T	1594.77	PASS	.	GT:AD:DP:GQ:PL:PS:PQ:JQ	0|1:28,42:70:99:1623,0,927:252267:225:255
113	297562	.	G	T	765.77	PASS	.	GT:AD:DP:GQ:PL:PS:PQ:JQ	0|1:7,20:27:99:794,0,231:252267:140:255
113	297586	.	G	A	938.77	PASS	.	GT:AD:DP:GQ:PL:PS:PQ:JQ	0|1:19,23:42:99:967,0,723:252267:144:255
113	297605	.	C	T	990.77	PASS	.	GT:AD:DP:GQ:PL:PS:PQ:JQ	0|1:23,27:50:99:1019,0,850:252267:179:255
113	297664	.	C	A	1282.77	PASS	.	GT:AD:DP:GQ:PL:PS:PQ:JQ	0|1:31,34:65:99:1311,0,1147:252267:176:255
113	297721	.	A	G	1305.77	PASS	.	GT:AD:DP:GQ:PL:PS:PQ:JQ	0|1:45,37:82:99:1334,0,1589:252267:182:255
113	297866	.	T	C	985.77	PASS	.	GT:AD:DP:GQ:PL:PS:PQ:JQ	0|1:49,30:79:99:1014,0,1943:252267:159:255
113	297951	.	T	C	1079.77	PASS	.	GT:AD:DP:GQ:PL:PS:PQ:JQ	0|1:55,34:89:99:1108,0,2084:252267:255:255
113	298072	.	C	T	285.77	PASS	.	GT:AD:DP:GQ:PL:PS:PQ:JQ	0|1:39,11:50:99:314,0,1653:252267:108:255
113	298084	.	T	C	295.77	PASS	.	GT:AD:DP:GQ:PL:PS:PQ:JQ	0|1:40,11:51:99:324,0,1418:252267:77:255
113	298172	.	C	A	643.77	PASS	.	GT:AD:DP:GQ:PL:PS:PQ:JQ	0|1:35,19:54:99:672,0,1391:252267:151:255
113	298235	.	A	C	690.77	PASS	.	GT:AD:DP:GQ:PL:PS:PQ:JQ	0|1:34,23:57:99:719,0,1263:252267:255:255
113	298279	.	C	T	711.77	PASS	.	GT:AD:DP:GQ:PL:PS:PQ:JQ	0|1:27,21:48:99:740,0,1050:252267:255:255
113	298304	.	C	T	598.77	PASS	.	GT:AD:DP:GQ:PL:PS:PQ:JQ	0|1:29,17:46:99:627,0,1167:252267:252:255
113	298314	.	G	A	610.77	PASS	.	GT:AD:DP:GQ:PL:PS:PQ:JQ	0|1:25,17:42:99:639,0,999:252267:218:255
113	298438	.	C	G	471.77	PASS	.	GT:AD:DP:GQ:PL:PS:PQ:JQ	0|1:25,14:39:99:500,0,959:252267:181:255
113	298714	.	C	T	743.77	PASS	.	GT:AD:DP:GQ:PL:PS:PQ:JQ	0|1:38,24:62:99:772,0,1277:252267:197:255
113	299268	.	T	G	1449.77	PASS	.	GT:AD:DP:GQ:PL:PS:PQ:JQ	0|1:38,37:75:99:1478,0,1490:252267:255:255
113	299269	.	C	A	1449.77	PASS	.	GT:AD:DP:GQ:PL:PS:PQ:JQ	0|1:39,38:77:99:1478,0,1490:252267:255:255
113	299534	.	G	A	1302.77	PASS	.	GT:AD:DP:GQ:PL:PS:PQ:JQ	0|1:39,34:73:99:1331,0,1522:252267:142:255
113	299592	.	G	C	1979.77	PASS	.	GT:AD:DP:GQ:PL:PS:PQ:JQ	1|1:23,51:74:99:2008,0,1026:252267:255:255
113	299644	.	G	A	1276.77	PASS	.	GT:AD:DP:GQ:PL:PS:PQ:JQ	0|1:28,35:63:99:1305,0,992:252267:104:255
113	299686	.	C	G	1280.77	PASS	.	GT:AD:DP:GQ:PL:PS:PQ:JQ	0|1:17,34:51:99:1309,0,546:252267:218:255
113	299953	.	T	G	1051.77	PASS	.	GT:AD:DP:GQ:PL:PS:PQ:JQ	0|1:23,28:51:99:1080,0,881:252267:118:255
113	299970	.	A	T	936.77	PASS	.	GT:AD:DP:GQ:PL:PS:PQ:JQ	0|1:24,24:48:99:965,0,928:252267:178:255
113	299972	.	T	C	927.73	PASS	.	GT:AD:DP:GQ:PL:PS:PQ:JQ	0|1:24,25:49:99:965,0,928:252267:149:255
113	300000	.	A	T	1090.77	PASS	.	GT:AD:DP:GQ:PL:PS:PQ:JQ	0|1:18,27:45:99:1119,0,642:252267:81:255
113	300011	.	A	T	1044.77	PASS	.	GT:AD:DP:GQ:PL:PS:PQ:JQ	0|1:20,28:48:99:1073,0,756:252267:112:255
113	300110	.	C	A	1164.77	PASS	.	GT:AD:DP:GQ:PL:PS:PQ:JQ	0|1:22,35:57:99:1193,0,745:252267:190:255
113	300138	.	G	C	1052.77	PASS	.	GT:AD:DP:GQ:PL:PS:PQ:JQ	0|1:21,28:49:99:1081,0,1406:252267:200:255
113	300153	.	C	T	1039.77	PASS	.	GT:AD:DP:GQ:PL:PS:PQ:JQ	0|1:21,26:47:99:1068,0,1409:252267:184:255
113	300336	.	A	C	1335.77	PASS	.	GT:AD:DP:GQ:PL:PS:PQ:JQ	0|1:35,33:68:99:1364,0,1640:252267:255:255
113	300344	.	G	C	1329.77	PASS	.	GT:AD:DP:GQ:PL:PS:PQ:JQ	0|1:37,35:72:99:1358,0,1724:252267:255:255
113	300467	.	T	C	847.77	PASS	.	GT:AD:DP:GQ:PL:PS:PQ:JQ	0|1:37,24:61:99:876,0,1985:252267:159:255
113	300490	.	T	C	690.77	PASS	.	GT:AD:DP:GQ:PL:PS:PQ:JQ	0|1:40,19:59:99:719,0,2374:252267:122:255
113	300514	.	A	C	699.77	PASS	.	GT:AD:DP:GQ:PL:PS:PQ:JQ	0|1:37,20:57:99:728,0,2431:252267:200:255
113	300572	.	C	T	231.77	PASS	.	GT:AD:DP:GQ:PL:PS:PQ:JQ	0|1:33,11:44:99:260,0,1250:252267:196:255
113	300830	.	A	C	1176.77	PASS	.	GT:AD:DP:GQ:PL:PS:PQ:JQ	0|1:29,33:62:99:1205,0,986:252267:164:255
113	301256	.	T	G	873.77	PASS	.	GT:AD:DP:GQ:PL:PS:PQ:JQ	1|1:15,24:39:99:902,0,538:252267:255:255
113	301337	.	G	C	1591.77	PASS	.	GT:AD:DP:GQ:PL:PS:PQ:JQ	0|1:47,42:89:99:1620,0,1742:252267:242:255
113	301380	.	T	C	1144.77	PASS	.	GT:AD:DP:GQ:PL:PS:PQ:JQ	0|1:29,32:61:99:1173,0,1060:252267:220:255
113	301514	.	G	A	1458.77	PASS	.	GT:AD:DP:GQ:PL:PS:PQ:JQ	0|1:35,38:73:99:1487,0,3089:252267:235:255
113	301751	.	A	G	1678.77	PASS	.	GT:AD:DP:GQ:PL:PS:PQ:JQ	0|1:39,49:88:99:1707,0,1385:252267:255:255
113	302247	.	A	C	1018.77	PASS	.	GT:AD:DP:GQ:PL:PS:PQ:JQ	0|1:50,28:78:99:1047,0,1867:252267:255:255
113	302275	.	A	G	866.77	PASS	.	GT:AD:DP:GQ:PL:PS:PQ:JQ	0|1:67,29:96:99:895,0,2327:252267:255:255
113	302630	.	A	G	7690.77	PASS	.	GT:AD:DP:GQ:PL:PS:PQ:JQ	1|1:31,187:218:99:7719,0,615:252267:61:255
113	302751	.	T	C	652.77	PASS	.	GT:AD:DP:GQ:PL:PS:PQ:JQ	0|1:36,21:57:99:681,0,1398:252267:177:255
113	302817	.	C	A	649.77	PASS	.	GT:AD:DP:GQ:PL:PS:PQ:JQ	0|1:67,22:89:99:678,0,2263:252267:193:255
113	302865	.	A	C	823.77	PASS	.	GT:AD:DP:GQ:PL:PS:PQ:JQ	0|1:53,24:77:99:852,0,2145:252267:187:255
113	303050	.	G	A	1658.77	PASS	.	GT:AD:DP:GQ:PL:PS:PQ:JQ	0|1:26,39:65:99:1687,0,908:252267:149:255
113	303296	.	T	C	843.77	PASS	.	GT:AD:DP:GQ:PL:PS:PQ:JQ	0|1:35,25:60:99:872,0,1237:252267:255:255
113	303395	.	A	T	1092.77	PASS	.	GT:AD:DP:GQ:PL:PS:PQ:JQ	0|1:34,31:65:99:1121,0,1281:252267:231:255
113	303504	.	G	C	1607.77	PASS	.	GT:AD:DP:GQ:PL:PS:PQ:JQ	0|1:45,44:89:99:1636,0,1566:252267:255:255
113	303690	.	G	A	1734.77	PASS	.	GT:AD:DP:GQ:PL:PS:PQ:JQ	0|1:32,45:77:99:1763,0,1048:252267:255:255
113	303729	.	G	C	1615.77	PASS	.	GT:AD:DP:GQ:PL:PS:PQ:JQ	0|1:29,41:70:99:1644,0,1156:252267:255:255
113	303796	.	G	A	1355.77	PASS	.	GT:AD:DP:GQ:PL:PS:PQ:JQ	0|1:25,36:61:99:1384,0,783:252267:211:255
113	303887	.	A	G	1150.77	PASS	.	GT:AD:DP:GQ:PL:PS:PQ:JQ	0|1:21,31:52:99:1179,0,677:252267:149:255
113	304304	.	T	C	1349.77	PASS	.	GT:AD:DP:GQ:PL:PS:PQ:JQ	1|0:31,38:69:99:1378,0,1095:252267:221:255
113	304420	.	T	C	979.77	PASS	.	GT:AD:DP:GQ:PL:PS:PQ:JQ	1|0:42,29:71:99:1008,0,1602:252267:249:255
113	304489	.	C	T	794.77	PASS	.	GT:AD:DP:GQ:PL:PS:PQ:JQ	1|0:41,24:65:99:823,0,1536:252267:213:255
113	304726	.	T	A	921.77	PASS	.	GT:AD:DP:GQ:PL:PS:PQ:JQ	1|0:23,29:52:99:950,0,775:252267:197:255
113	304767	.	C	T	751.77	PASS	.	GT:AD:DP:GQ:PL:PS:PQ:JQ	1|0:18,22:40:99:780,0,670:252267:154:255
113	304882	.	A	T	736.77	PASS	.	GT:AD:DP:GQ:PL:PS:PQ:JQ	1|0:25,20:45:99:765,0,931:252267:110:255
113	305066	.	C	G	691.77	PASS	.	GT:AD:DP:GQ:PL:PS:PQ:JQ	1|0:53,21:74:99:720,0,2512:252267:255:255
113	305096	.	C	T	1842.77	PASS	.	GT:AD:DP:GQ:PL:PS:PQ:JQ	1|1:23,47:70:99:1871,0,777:252267:255:255
113	305187	.	G	A	1864.77	PASS	.	GT:AD:DP:GQ:PL:PS:PQ:JQ	0|1:28,46:74:99:1893,0,1022:252267:25:25
113	305244	.	T	G	175.77	PASS	.	GT:AD:DP:GQ:PL:PS:PQ:JQ	1|0:55,9:64:99:204,0,2263:252267:255:255
113	305410	.	C	T	469.77	PASS	.	GT:AD:DP:GQ:PL:PS:PQ:JQ	0|1:41,17:58:99:498,0,1620:252267:25:25
113	305435	.	A	T	582.77	PASS	.	GT:AD:DP:GQ:PL:PS:PQ:JQ	0|1:33,17:50:99:611,0,1368:252267:25:25
113	305437	.	C	A	1306.77	PASS	.	GT:AD:DP:GQ:PL:PS:PQ:JQ	0|1:19,32:51:99:1335,0,696:252267:25:25
113	305438	.	G	A	617.77	PASS	.	GT:AD:DP:GQ:PL:PS:PQ:JQ	0|1:34,18:52:99:646,0,1365:252267:25:25
113	305443	.	G	A	1304.77	PASS	.	GT:AD:DP:GQ:PL:PS:PQ:JQ	0|1:19,33:52:99:1333,0,696:252267:25:25
113	305486	.	A	G	1469.77	PASS	.	GT:AD:DP:GQ:PL:PS:PQ:JQ	0|1:17,35:52:99:1498,0,644:252267:25:25
113	305494	.	T	A	1472.77	PASS	.	GT:AD:DP:GQ:PL:PS:PQ:JQ	0|1:17,36:53:99:1501,0,602:252267:25:25
113	305510	.	T	C	604.77	PASS	.	GT:AD:DP:GQ:PL:PS:PQ:JQ	0|1:36,18:54:99:633,0,1417:252267:25:25
113	306113	.	G	A	2065.77	PASS	.	GT:AD:DP:GQ:PL:PS:PQ:JQ	0|1:36,54:90:99:2094,0,2639:252267:255:255
113	306342	.	G	A	848.77	PASS	.	GT:AD:DP:GQ:PL:PS:PQ:JQ	0|1:21,26:47:99:877,0,753:252267:165:255
113	306397	.	A	G	713.77	PASS	.	GT:AD:DP:GQ:PL:PS:PQ:JQ	0|1:23,21:44:99:742,0,801:252267:108:255
113	306432	.	T	C	576.77	PASS	.	GT:AD:DP:GQ:PL:PS:PQ:JQ	0|1:26,18:44:99:605,0,953:252267:147:255
113	306472	.	A	G	814.77	PASS	.	GT:AD:DP:GQ:PL:PS:PQ:JQ	0|1:27,21:48:99:843,0,1032:252267:164:255
113	306491	.	A	G	1029.77	PASS	.	GT:AD:DP:GQ:PL:PS:PQ:JQ	0|1:24,26:50:99:1058,0,968:252267:167:255
113	306509	.	G	T	964.77	PASS	.	GT:AD:DP:GQ:PL:PS:PQ:JQ	0|1:18,24:42:99:993,0,723:252267:162:255
113	306511	.	A	G	922.77	PASS	.	GT:AD:DP:GQ:PL:PS:PQ:JQ	0|1:19,24:43:99:951,0,726:252267:164:255
113	306669	.	G	A	816.77	PASS	.	GT:AD:DP:GQ:PL:PS:PQ:JQ	0|1:22,23:45:99:845,0,730:252267:195:255
113	306910	.	T	G	1719.77	PASS	.	GT:AD:DP:GQ:PL:PS:PQ:JQ	0|1:17,43:60:99:1748,0,695:252267:25:25
113	306912	.	G	A	1719.77	PASS	.	GT:AD:DP:GQ:PL:PS:PQ:JQ	0|1:14,42:56:99:1748,0,695:252267:25:25
113	306929	.	T	C	1500.77	PASS	.	GT:AD:DP:GQ:PL:PS:PQ:JQ	0|1:22,37:59:99:1529,0,1191:252267:25:25
113	306934	.	C	T	1500.77	PASS	.	GT:AD:DP:GQ:PL:PS:PQ:JQ	0|1:22,38:60:99:1529,0,1191:252267:25:25
113	306941	.	T	A	1533.77	PASS	.	GT:AD:DP:GQ:PL:PS:PQ:JQ	0|1:24,39:63:99:1562,0,1313:252267:25:25
113	306958	.	C	T	1752.77	PASS	.	GT:AD:DP:GQ:PL:PS:PQ:JQ	0|1:22,41:63:99:1781,0,1172:252267:25:25
113	306964	.	T	C	1627.77	PASS	.	GT:AD:DP:GQ:PL:PS:PQ:JQ	0|1:22,41:63:99:1656,0,1144:252267:25:25
113	307041	.	A	C	1157.77	PASS	.	GT:AD:DP:GQ:PL:PS:PQ:JQ	0|1:22,32:54:99:1186,0,720:252267:246:255
113	307236	.	T	G	1361.77	PASS	.	GT:AD:DP:GQ:PL:PS:PQ:JQ	0|1:19,39:58:99:1390,0,574:252267:180:255
113	307477	.	G	T	160.77	PASS	.	GT:AD:DP:GQ:PL:PS:PQ:JQ	0|1:35,7:42:99:189,0,1449:252267:25:25
113	307499	.	A	G	154.77	PASS	.	GT:AD:DP:GQ:PL:PS:PQ:JQ	0|1:36,7:43:99:183,0,1533:252267:25:25
113	307612	.	C	T	1406.77	PASS	.	GT:AD:DP:GQ:PL:PS:PQ:JQ	0|1:16,34:50:99:1435,0,1130:252267:93:255
113	307737	.	G	A	193.77	PASS	.	GT:AD:DP:GQ:PL:PS:PQ:JQ	0|1:24,7:31:99:222,0,903:252267:25:25
113	307850	.	C	T	1539.77	PASS	.	GT:AD:DP:GQ:PL:PS:PQ:JQ	0|1:15,40:55:99:1568,0,466:252267:133:255
113	307915	.	G	A	652.77	PASS	.	GT:AD:DP:GQ:PL:PS:PQ:JQ	0|1:21,18:39:99:681,0,870:252267:25:25
113	307929	.	A	T	574.77	PASS	.	GT:AD:DP:GQ:PL:PS:PQ:JQ	0|1:22,16:38:99:603,0,918:252267:25:25
113	307999	.	G	T	1420.77	PASS	.	GT:AD:DP:GQ:PL:PS:PQ:JQ	0|1:27,32:59:99:1449,0,1019:252267:203:255
113	308003	.	G	T	1379.77	PASS	.	GT:AD:DP:GQ:PL:PS:PQ:JQ	0|1:28,36:64:99:1408,0,1064:252267:212:255
113	308436	.	A	C	972.77	PASS	.	GT:AD:DP:GQ:PL:PS:PQ:JQ	0|1:21,27:48:99:1001,0,763:252267:188:255
113	308641	.	T	C	1199.77	PASS	.	GT:AD:DP:GQ:PL:PS:PQ:JQ	0|1:29,32:61:99:1228,0,1114:252267:212:255
113	308699	.	A	T	869.77	PASS	.	GT:AD:DP:GQ:PL:PS:PQ:JQ	0|1:26,25:51:99:898,0,899:252267:243:255
113	309501	.	C	T	1144.77	PASS	.	GT:AD:DP:GQ:PL:PS:PQ:JQ	0|1:30,34:64:99:1173,0,1030:252267:220:255
113	309602	.	T	A	1424.77	PASS	.	GT:AD:DP:GQ:PL:PS:PQ:JQ	0|1:35,42:77:99:1453,0,1154:252267:224:255
113	310395	.	G	A	392.77	PASS	.	GT:AD:DP:GQ:PL:PS:PQ:JQ	0|1:151,26:177:99:421,0,6231:252267:255:255
113	310596	.	A	G	4185.77	PASS	.	GT:AD:DP:GQ:PL:PS:PQ:JQ	0|1:164,154:318:99:4214,0,6023:252267:255:255
113	310965	.	A	G	4870.77	PASS	.	GT:AD:DP:GQ:PL:PS:PQ:JQ	0|1:85,130:215:99:4899,0,3021:252267:255:255
113	310976	.	T	C	6962.77	PASS	.	GT:AD:DP:GQ:PL:PS:PQ:JQ	1|1:29,176:205:99:6991,0,475:252267:255:255
113	311925	.	A	C	240.77	PASS	.	GT:AD:DP:GQ:PL:PS:PQ:JQ	0|1:45,13:58:99:269,0,1693:252267:157:255
113	312007	.	A	T	371.77	PASS	.	GT:AD:DP:GQ:PL:PS:PQ:JQ	0|1:54,14:68:99:400,0,3073:252267:221:255
113	312311	.	T	G	207.77	PASS	.	GT:AD:DP:GQ:PL:PS:PQ:JQ	0|1:43,10:53:99:236,0,1609:252267:185:255
113	312870	.	C	T	657.77	PASS	.	GT:AD:DP:GQ:PL:PS:PQ:JQ	0|1:51,23:74:99:686,0,1839:252267:108:255
113	312948	.	T	G	623.77	PASS	.	GT:AD:DP:GQ:PL:PS:PQ:JQ	0|1:39,26:65:99:652,0,1576:252267:96:255
113	313418	.	C	T	993.77	PASS	.	GT:AD:DP:GQ:PL:PS:PQ:JQ	0|1:47,34:81:99:1022,0,1695:252267:206:255
113	313492	.	A	C	1769.77	PASS	.	GT:AD:DP:GQ:PL:PS:PQ:JQ	0|1:31,47:78:99:1798,0,1069:252267:227:255
113	313781	.	T	A	4646.77	PASS	.	GT:AD:DP:GQ:PL:PS:PQ:JQ	1|1:39,113:152:99:4675,0,1337:252267:101:255
113	314100	.	T	G	2530.77	PASS	.	GT:AD:DP:GQ:PL:PS:PQ:JQ	0|1:36,65:101:99:2559,0,1148:252267:157:255
113	314467	.	T	C	1517.77	PASS	.	GT:AD:DP:GQ:PL:PS:PQ:JQ	0|1:32,44:76:99:1546,0,1035:252267:181:255
113	314547	.	T	A	1674.77	PASS	.	GT:AD:DP:GQ:PL:PS:PQ:JQ	0|1:49,47:96:99:1703,0,1564:252267:87:255
113	314817	.	T	G	1320.77	PASS	.	GT:AD:DP:GQ:PL:PS:PQ:JQ	0|1:25,34:59:99:1349,0,1044:252267:233:255
113	314831	.	T	A	1449.77	PASS	.	GT:AD:DP:GQ:PL:PS:PQ:JQ	0|1:25,36:61:99:1478,0,1026:252267:251:255
113	314852	.	T	A	1248.77	PASS	.	GT:AD:DP:GQ:PL:PS:PQ:JQ	0|1:22,32:54:99:1277,0,809:252267:218:255
113	315190	.	C	A	1321.77	PASS	.	GT:AD:DP:GQ:PL:PS:PQ:JQ	0|1:25,39:64:99:1350,0,729:252267:220:255
113	315483	.	A	T	1540.77	PASS	.	GT:AD:DP:GQ:PL:PS:PQ:JQ	0|1:43,42:85:99:1569,0,1422:252267:255:255
113	315535	.	G	A	1410.77	PASS	.	GT:AD:DP:GQ:PL:PS:PQ:JQ	0|1:31,41:72:99:1439,0,1115:252267:245:255
113	315675	.	T	C	1328.77	PASS	.	GT:AD:DP:GQ:PL:PS:PQ:JQ	0|1:31,37:68:99:1357,0,942:252267:238:255
113	315756	.	C	A	1481.77	PASS	.	GT:AD:DP:GQ:PL:PS:PQ:JQ	0|1:37,41:78:99:1510,0,1364:252267:255:255
113	316053	.	A	C	2001.77	PASS	.	GT:AD:DP:GQ:PL:PS:PQ:JQ	0|1:25,50:75:99:2030,0,853:252267:255:255
113	316159	.	A	T	1793.77	PASS	.	GT:AD:DP:GQ:PL:PS:PQ:JQ	0|1:33,49:82:99:1822,0,1089:252267:255:255
113	316228	.	G	A	1522.77	PASS	.	GT:AD:DP:GQ:PL:PS:PQ:JQ	0|1:29,44:73:99:1551,0,955:252267:245:255
113	316349	.	C	T	1657.77	PASS	.	GT:AD:DP:GQ:PL:PS:PQ:JQ	0|1:41,42:83:99:1686,0,3162:252267:255:255
113	316363	.	G	T	1730.77	PASS	.	GT:AD:DP:GQ:PL:PS:PQ:JQ	0|1:40,44:84:99:1759,0,3104:252267:255:255
113	316528	.	T	A	1448.77	PASS	.	GT:AD:DP:GQ:PL:PS:PQ:JQ	0|1:25,42:67:99:1477,0,859:252267:248:255
113	317001	.	C	T	613.77	PASS	.	GT:AD:DP:GQ:PL:PS:PQ:JQ	0|1:19,18:37:99:642,0,680:252267:147:255
113	317130	.	G	A	1166.77	PASS	.	GT:AD:DP:GQ:PL:PS:PQ:JQ	0|1:19,30:49:99:1195,0,705:252267:176:255
113	317338	.	T	A	864.77	PASS	.	GT:AD:DP:GQ:PL:PS:PQ:JQ	0|1:27,25:52:99:893,0,991:252267:182:255
113	317386	.	T	G	1138.77	PASS	.	GT:AD:DP:GQ:PL:PS:PQ:JQ	0|1:22,30:52:99:1167,0,1283:252267:167:255
113	317392	.	G	A	1220.77	PASS	.	GT:AD:DP:GQ:PL:PS:PQ:JQ	0|1:23,32:55:99:1249,0,1277:252267:203:255
113	318001	.	C	T	860.77	PASS	.	GT:AD:DP:GQ:PL:PS:PQ:JQ	0|1:32,27:59:99:889,0,1060:252267:106:255
113	318265	.	G	C	1618.77	PASS	.	GT:AD:DP:GQ:PL:PS:PQ:JQ	0|1:33,45:78:99:1647,0,1158:252267:90:255
113	318398	.	G	C	1462.77	PASS	.	GT:AD:DP:GQ:PL:PS:PQ:JQ	0|1:53,42:95:99:1491,0,1900:252267:216:255
113	318746	.	A	G	1684.77	PASS	.	GT:AD:DP:GQ:PL:PS:PQ:JQ	0|1:38,49:87:99:1713,0,1193:252267:255:255
113	318907	.	G	A	1748.77	PASS	.	GT:AD:DP:GQ:PL:PS:PQ:JQ	0|1:38,50:88:99:1777,0,1379:252267:255:255
113	319200	.	C	T	496.77	PASS	.	GT:AD:DP:GQ:PL:PS:PQ:JQ	0|1:179,29:208:99:525,0,6585:252267:76:255
113	319840	.	A	G	1221.77	PASS	.	GT:AD:DP:GQ:PL:PS:PQ:JQ	0|1:22,32:54:99:1250,0,702:252267:221:255
113	319885	.	A	G	1316.77	PASS	.	GT:AD:DP:GQ:PL:PS:PQ:JQ	0|1:23,38:61:99:1345,0,720:252267:206:255
113	319967	.	T	C	1458.77	PASS	.	GT:AD:DP:GQ:PL:PS:PQ:JQ	0|1:21,37:58:99:1487,0,1097:252267:213:255
113	320043	.	A	C	1490.77	PASS	.	GT:AD:DP:GQ:PL:PS:PQ:JQ	0|1:23,40:63:99:1519,0,792:252267:225:255
113	320245	.	A	G	763.77	PASS	.	GT:AD:DP:GQ:PL:PS:PQ:JQ	0|1:38,24:62:99:792,0,1293:252267:226:255
113	320435	.	A	G	925.77	PASS	.	GT:AD:DP:GQ:PL:PS:PQ:JQ	0|1:34,27:61:99:954,0,3839:252267:159:255
113	320443	.	T	C	873.77	PASS	.	GT:AD:DP:GQ:PL:PS:PQ:JQ	0|1:35,24:59:99:902,0,3837:252267:86:255
113	320471	.	C	T	953.77	PASS	.	GT:AD:DP:GQ:PL:PS:PQ:JQ	0|1:40,27:67:99:982,0,3906:252267:224:255
113	320669	.	G	A	1224.77	PASS	.	GT:AD:DP:GQ:PL:PS:PQ:JQ	0|1:30,29:59:99:1253,0,1163:252267:255:255
113	320673	.	A	C	1227.77	PASS	.	GT:AD:DP:GQ:PL:PS:PQ:JQ	0|1:29,32:61:99:1256,0,1121:252267:255:255
113	320677	.	G	T	1227.77	PASS	.	GT:AD:DP:GQ:PL:PS:PQ:JQ	0|1:29,32:61:99:1256,0,1121:252267:255:255
113	320923	.	A	G	716.77	PASS	.	GT:AD:DP:GQ:PL:PS:PQ:JQ	0|1:31,20:51:99:745,0,1190:252267:204:255
113	320926	.	G	A	716.77	PASS	.	GT:AD:DP:GQ:PL:PS:PQ:JQ	0|1:29,19:48:99:745,0,1190:252267:195:255
113	321023	.	A	G	965.77	PASS	.	GT:AD:DP:GQ:PL:PS:PQ:JQ	0|1:31,27:58:99:994,0,1054:252267:194:255
113	321435	.	A	G	1006.77	PASS	.	GT:AD:DP:GQ:PL:PS:PQ:JQ	0|1:19,26:45:99:1035,0,719:252267:58:255
113	321450	.	G	T	977.77	PASS	.	GT:AD:DP:GQ:PL:PS:PQ:JQ	0|1:21,26:47:99:1006,0,840:252267:30:255
113	321743	.	A	G	531.77	PASS	.	GT:AD:DP:GQ:PL:PS:PQ:JQ	1|0:19,16:35:99:560,0,718:252267:164:255
113	321758	.	G	A	458.77	PASS	.	GT:AD:DP:GQ:PL:PS:PQ:JQ	1|0:15,14:29:99:487,0,510:252267:142:255
1130	326	.	G	C	1412.77	PASS	.	GT:AD:DP:GQ:PL:PS:PQ:JQ	1|0:9,35:44:99:1441,0,252:1:232:255
1130	338	.	C	G	1463.77	PASS	.	GT:AD:DP:GQ:PL:PS:PQ:JQ	1|0:8,36:44:99:1492,0,247:1:232:255
1130	419	.	G	C	1865.77	PASS	.	GT:AD:DP:GQ:PL:PS:PQ:JQ	1|0:8,48:56:99:1894,0,100:1:248:255
1130	709	.	A	C	256.77	PASS	.	GT:AD:DP:GQ:PL:PS:PQ:JQ	0|1:16,8:24:99:285,0,622:1:117:255
1130	752	.	C	T	646.77	PASS	.	GT:AD:DP:GQ:PL:PS:PQ:JQ	0|1:0,14:14:45:675,45,0:1:25:25
1130	763	.	A	C	646.77	PASS	.	GT:AD:DP:GQ:PL:PS:PQ:JQ	0|1:0,15:15:45:675,45,0:1:25:25
1130	840	.	A	G	781.77	PASS	.	GT:AD:DP:GQ:PL:PS:PQ:JQ	0|1:0,18:18:54:810,54,0:1:25:25
1130	843	.	T	C	859.77	PASS	.	GT:AD:DP:GQ:PL:PS:PQ:JQ	0|1:0,18:18:60:888,60,0:1:25:25
1130	845	.	A	C	859.77	PASS	.	GT:AD:DP:GQ:PL:PS:PQ:JQ	0|1:0,19:19:60:888,60,0:1:25:25
1130	1038	.	G	A	1364.77	PASS	.	GT:AD:DP:GQ:PL:PS:PQ:JQ	0|1:30,46:76:99:1393,0,985:1:255:255
1130	1181	.	A	G	1328.77	PASS	.	GT:AD:DP:GQ:PL:PS:PQ:JQ	0|1:36,40:76:99:1357,0,1172:1:183:255
1130	1207	.	G	C	939.77	PASS	.	GT:AD:DP:GQ:PL:PS:PQ:JQ	0|1:27,25:52:99:968,0,1824:1:196:255
1130	1223	.	T	C	781.77	PASS	.	GT:AD:DP:GQ:PL:PS:PQ:JQ	0|1:24,21:45:99:810,0,1573:1:167:255
1130	1235	.	A	T	904.77	PASS	.	GT:AD:DP:GQ:PL:PS:PQ:JQ	0|1:25,21:46:99:933,0,1560:1:188:255
1130	1259	.	C	T	829.77	PASS	.	GT:AD:DP:GQ:PL:PS:PQ:JQ	0|1:22,21:43:99:858,0,858:1:181:255
1130	1260	.	G	T	829.77	PASS	.	GT:AD:DP:GQ:PL:PS:PQ:JQ	0|1:22,22:44:99:858,0,858:1:181:255
1130	1277	.	T	C	658.77	PASS	.	GT:AD:DP:GQ:PL:PS:PQ:JQ	0|1:22,18:40:99:687,0,912:1:155:255
1130	1294	.	T	G	670.77	PASS	.	GT:AD:DP:GQ:PL:PS:PQ:JQ	0|1:19,18:37:99:699,0,744:1:158:255
1130	1314	.	T	G	634.77	PASS	.	GT:AD:DP:GQ:PL:PS:PQ:JQ	0|1:17,17:34:99:663,0,692:1:151:255
1130	1319	.	T	A	631.77	PASS	.	GT:AD:DP:GQ:PL:PS:PQ:JQ	0|1:18,17:35:99:660,0,777:1:156:255
1130	1323	.	T	C	631.77	PASS	.	GT:AD:DP:GQ:PL:PS:PQ:JQ	0|1:16,17:33:99:660,0,777:1:151:255
1130	1361	.	T	C	583.77	PASS	.	GT:AD:DP:GQ:PL:PS:PQ:JQ	0|1:14,17:31:99:612,0,465:1:164:255
1130	1439	.	G	C	650.77	PASS	.	GT:AD:DP:GQ:PL:PS:PQ:JQ	0|1:23,20:43:99:679,0,851:1:172:255
1130	1514	.	T	C	1184.77	PASS	.	GT:AD:DP:GQ:PL:PS:PQ:JQ	0|1:29,35:64:99:1213,0,1003:1:234:255
1130	1635	.	C	T	1169.77	PASS	.	GT:AD:DP:GQ:PL:PS:PQ:JQ	0|1:29,31:60:99:1198,0,1463:1:206:255
1130	1636	.	C	T	1169.77	PASS	.	GT:AD:DP:GQ:PL:PS:PQ:JQ	0|1:29,30:59:99:1198,0,1463:1:207:255
1130	1703	.	T	G	676.77	PASS	.	GT:AD:DP:GQ:PL:PS:PQ:JQ	0|1:36,21:57:99:705,0,1309:1:213:255
1130	1761	.	G	C	771.77	PASS	.	GT:AD:DP:GQ:PL:PS:PQ:JQ	0|1:34,22:56:99:800,0,4491:1:224:255
1130	1783	.	G	A	915.77	PASS	.	GT:AD:DP:GQ:PL:PS:PQ:JQ	0|1:32,22:54:99:944,0,5604:1:206:255
1130	1806	.	G	T	1134.77	PASS	.	GT:AD:DP:GQ:PL:PS:PQ:JQ	0|1:32,25:57:99:1163,0,7139:1:227:255
1130	1858	.	C	T	981.77	PASS	.	GT:AD:DP:GQ:PL:PS:PQ:JQ	0|1:27,25:52:99:1010,0,7712:1:216:255
1130	1887	.	A	T	1137.77	PASS	.	GT:AD:DP:GQ:PL:PS:PQ:JQ	0|1:30,29:59:99:1166,0,8790:1:210:255
1130	1900	.	A	T	1128.77	PASS	.	GT:AD:DP:GQ:PL:PS:PQ:JQ	0|1:32,29:61:99:1157,0,9193:1:189:255
1130	1903	.	G	C	1173.77	PASS	.	GT:AD:DP:GQ:PL:PS:PQ:JQ	0|1:32,30:62:99:1202,0,8795:1:192:255
1130	1934	.	G	T	930.77	PASS	.	GT:AD:DP:GQ:PL:PS:PQ:JQ	0|1:30,25:55:99:959,0,6707:1:182:255
1130	2033	.	G	A	916.77	PASS	.	GT:AD:DP:GQ:PL:PS:PQ:JQ	0|1:29,28:57:99:945,0,1016:1:227:255
1130	2095	.	T	A	924.77	PASS	.	GT:AD:DP:GQ:PL:PS:PQ:JQ	0|1:31,25:56:99:953,0,1259:1:239:255
1130	2100	.	T	C	959.77	PASS	.	GT:AD:DP:GQ:PL:PS:PQ:JQ	0|1:30,26:56:99:988,0,1181:1:234:255
1130	2138	.	C	T	933.77	PASS	.	GT:AD:DP:GQ:PL:PS:PQ:JQ	0|1:27,25:52:99:962,0,1068:1:212:255
1130	2184	.	A	T	917.77	PASS	.	GT:AD:DP:GQ:PL:PS:PQ:JQ	0|1:27,27:54:99:946,0,990:1:212:255
1130	2350	.	A	T	724.77	PASS	.	GT:AD:DP:GQ:PL:PS:PQ:JQ	0|1:36,25:61:99:753,0,1308:1:207:255
1130	2477	.	A	G	852.77	PASS	.	GT:AD:DP:GQ:PL:PS:PQ:JQ	0|1:47,25:72:99:881,0,1562:1:255:255
1130	2525	.	C	T	1248.77	PASS	.	GT:AD:DP:GQ:PL:PS:PQ:JQ	0|1:47,39:86:99:1277,0,1716:1:255:255
1130	2655	.	G	A	1196.77	PASS	.	GT:AD:DP:GQ:PL:PS:PQ:JQ	0|1:0,32:32:95:1225,95,0:1:25:25
1130	2693	.	A	T	478.77	PASS	.	GT:AD:DP:GQ:PL:PS:PQ:JQ	0|1:0,15:15:45:507,45,0:1:25:25
1130	3151	.	T	C	4562.77	PASS	.	GT:AD:DP:GQ:PL:PS:PQ:JQ	0|1:38,121:159:99:4591,0,1107:1:255:255
1130	3280	.	G	T	3024.77	PASS	.	GT:AD:DP:GQ:PL:PS:PQ:JQ	0|1:28,79:107:99:3053,0,823:1:255:255
1130	3704	.	T	G	3490.77	PASS	.	GT:AD:DP:GQ:PL:PS:PQ:JQ	0|1:15,91:106:99:3519,0,337:1:255:255
1130	3965	.	G	T	4781.77	PASS	.	GT:AD:DP:GQ:PL:PS:PQ:JQ	0|1:23,117:140:99:4810,0,580:1:255:255
1130	4048	.	A	T	6362.77	PASS	.	GT:AD:DP:GQ:PL:PS:PQ:JQ	0|1:27,148:175:99:6391,0,892:1:255:255
1130	4063	.	G	T	7010.77	PASS	.	GT:AD:DP:GQ:PL:PS:PQ:JQ	0|1:33,169:202:99:7039,0,1000:1:255:255
1130	4783	.	G	A	5197.77	PASS	.	GT:AD:DP:GQ:PL:PS:PQ:JQ	0|1:37,129:166:99:5226,0,1076:1:255:255
1130	4888	.	C	G	7592.77	PASS	.	GT:AD:DP:GQ:PL:PS:PQ:JQ	0|1:38,189:227:99:7621,0,773:1:255:255
1130	5197	.	T	C	7871.77	PASS	.	GT:AD:DP:GQ:PL:PS:PQ:JQ	0|1:23,212:235:99:7900,0,248:1:255:255
1130	5525	.	C	T	7126.77	PASS	.	GT:AD:DP:GQ:PL:PS:PQ:JQ	0|1:18,182:200:99:7155,0,178:1:255:255
1130	5606	.	C	T	8102.77	PASS	.	GT:AD:DP:GQ:PL:PS:PQ:JQ	0|1:19,208:227:99:8131,0,134:1:255:255
1130	5953	.	A	G	8794.77	PASS	.	GT:AD:DP:GQ:PL:PS:PQ:JQ	0|1:23,220:243:99:8823,0,200:1:255:255
1130	6171	.	G	A	9588.77	PASS	.	GT:AD:DP:GQ:PL:PS:PQ:JQ	0|1:29,252:281:99:9617,0,290:1:255:255
1130	6415	.	G	A	5658.77	PASS	.	GT:AD:DP:GQ:PL:PS:PQ:JQ	0|1:34,156:190:99:5687,0,864:1:255:255
1130	6537	.	C	T	691.77	PASS	.	GT:AD:DP:GQ:PL:PS:PQ:JQ	0|1:116,26:142:99:720,0,4266:1:25:25
1130	6734	.	G	A	3436.77	PASS	.	GT:AD:DP:GQ:PL:PS:PQ:JQ	0|1:28,94:122:99:3465,0,795:1:255:255
1130	6983	.	A	G	1551.77	PASS	.	GT:AD:DP:GQ:PL:PS:PQ:JQ	0|1:23,41:64:99:1580,0,806:1:218:255
1130	7121	.	C	T	188.77	PASS	.	GT:AD:DP:GQ:PL:PS:PQ:JQ	0|1:37,8:45:99:217,0,1502:1:25:25
1130	7146	.	G	A	1578.77	PASS	.	GT:AD:DP:GQ:PL:PS:PQ:JQ	0|1:29,46:75:99:1607,0,919:1:230:255
1130	7666	.	A	T	1865.77	PASS	.	GT:AD:DP:GQ:PL:PS:PQ:JQ	1|1:20,49:69:99:1894,0,662:1:7:255
1130	7674	.	G	A	826.77	PASS	.	GT:AD:DP:GQ:PL:PS:PQ:JQ	0|1:45,24:69:99:855,0,1817:1:29:255
1130	7685	.	T	A	410.77	PASS	.	GT:AD:DP:GQ:PL:PS:PQ:JQ	0|1:45,14:59:99:439,0,1847:1:50:255
1130	8172	.	A	T	1603.77	PASS	.	GT:AD:DP:GQ:PL:PS:PQ:JQ	0|1:26,40:66:99:1632,0,1427:1:242:255
1130	8174	.	C	G	1603.77	PASS	.	GT:AD:DP:GQ:PL:PS:PQ:JQ	0|1:26,41:67:99:1632,0,1427:1:247:255
1130	8231	.	G	A	1842.77	PASS	.	GT:AD:DP:GQ:PL:PS:PQ:JQ	0|1:30,47:77:99:1871,0,1515:1:255:255
1130	8250	.	C	A	1719.77	PASS	.	GT:AD:DP:GQ:PL:PS:PQ:JQ	0|1:32,44:76:99:1748,0,1616:1:255:255
1130	8378	.	G	A	1212.77	PASS	.	GT:AD:DP:GQ:PL:PS:PQ:JQ	0|1:32,33:65:99:1241,0,1567:1:241:255
1130	8390	.	G	A	724.77	PASS	.	GT:AD:DP:GQ:PL:PS:PQ:JQ	0|1:34,27:61:99:753,0,1697:1:224:255
1130	8534	.	G	A	1256.77	PASS	.	GT:AD:DP:GQ:PL:PS:PQ:JQ	0|1:49,40:89:99:1285,0,1860:1:255:255
1130	8543	.	G	A	1509.77	PASS	.	GT:AD:DP:GQ:PL:PS:PQ:JQ	0|1:47,40:87:99:1538,0,3824:1:255:255
1130	8545	.	G	T	1548.77	PASS	.	GT:AD:DP:GQ:PL:PS:PQ:JQ	0|1:47,39:86:99:1577,0,3863:1:255:255
1130	8551	.	C	T	1509.77	PASS	.	GT:AD:DP:GQ:PL:PS:PQ:JQ	0|1:47,38:85:99:1538,0,3779:1:255:255
1130	8623	.	T	C	1407.77	PASS	.	GT:AD:DP:GQ:PL:PS:PQ:JQ	0|1:39,37:76:99:1436,0,2530:1:255:255
1130	8670	.	C	A	1051.77	PASS	.	GT:AD:DP:GQ:PL:PS:PQ:JQ	0|1:0,21:21:72:1080,72,0:1:25:25
1130	8944	.	G	A	1275.77	PASS	.	GT:AD:DP:GQ:PL:PS:PQ:JQ	1|0:33,33:66:99:1304,0,1480:1:255:255
1130	8946	.	C	A	1288.77	PASS	.	GT:AD:DP:GQ:PL:PS:PQ:JQ	1|0:33,34:67:99:1317,0,1315:1:255:255
1130	9095	.	A	C	1142.77	PASS	.	GT:AD:DP:GQ:PL:PS:PQ:JQ	1|0:38,30:68:99:1171,0,1540:1:255:255
1130	9130	.	A	G	1530.77	PASS	.	GT:AD:DP:GQ:PL:PS:PQ:JQ	1|0:38,40:78:99:1559,0,7992:1:255:255
1130	9133	.	G	A	1527.77	PASS	.	GT:AD:DP:GQ:PL:PS:PQ:JQ	1|0:39,39:78:99:1556,0,8199:1:255:255
1130	9143	.	A	G	1404.77	PASS	.	GT:AD:DP:GQ:PL:PS:PQ:JQ	1|0:39,37:76:99:1433,0,8434:1:254:255
1130	9159	.	A	G	1407.77	PASS	.	GT:AD:DP:GQ:PL:PS:PQ:JQ	1|0:39,37:76:99:1436,0,8335:1:217:255
1130	9161	.	T	G	1446.77	PASS	.	GT:AD:DP:GQ:PL:PS:PQ:JQ	1|0:39,37:76:99:1475,0,8375:1:235:255
1130	9198	.	T	A	1276.77	PASS	.	GT:AD:DP:GQ:PL:PS:PQ:JQ	1|0:36,33:69:99:1305,0,6794:1:252:255
1130	9380	.	A	C	1019.77	PASS	.	GT:AD:DP:GQ:PL:PS:PQ:JQ	1|0:19,29:48:99:1048,0,628:1:173:255
1130	9445	.	T	C	833.77	PASS	.	GT:AD:DP:GQ:PL:PS:PQ:JQ	1|0:21,23:44:99:862,0,748:1:167:255
1130	9527	.	T	C	796.77	PASS	.	GT:AD:DP:GQ:PL:PS:PQ:JQ	1|0:19,21:40:99:825,0,779:1:152:255
1130	9546	.	A	G	724.77	PASS	.	GT:AD:DP:GQ:PL:PS:PQ:JQ	1|0:13,19:32:99:753,0,635:1:143:255
1130	9700	.	T	C	957.77	PASS	.	GT:AD:DP:GQ:PL:PS:PQ:JQ	1|0:24,30:54:99:986,0,854:1:177:255
1130	9799	.	T	G	430.77	PASS	.	GT:AD:DP:GQ:PL:PS:PQ:JQ	1|0:14,12:26:99:459,0,2296:1:137:255
1130	9805	.	T	A	550.77	PASS	.	GT:AD:DP:GQ:PL:PS:PQ:JQ	1|0:14,13:27:99:579,0,2559:1:187:255
1130	9837	.	T	C	671.77	PASS	.	GT:AD:DP:GQ:PL:PS:PQ:JQ	1|0:15,18:33:99:700,0,2575:1:198:255
1130	9856	.	A	G	917.77	PASS	.	GT:AD:DP:GQ:PL:PS:PQ:JQ	1|0:23,26:49:99:946,0,2433:1:249:255
1130	10072	.	G	T	513.77	PASS	.	GT:AD:DP:GQ:PL:PS:PQ:JQ	1|0:13,16:29:99:542,0,470:1:145:255
1130	10115	.	T	C	492.77	PASS	.	GT:AD:DP:GQ:PL:PS:PQ:JQ	1|0:16,15:31:99:521,0,675:1:153:255
1130	10123	.	T	C	504.77	PASS	.	GT:AD:DP:GQ:PL:PS:PQ:JQ	1|0:20,16:36:99:533,0,708:1:176:255
1130	10225	.	G	C	684.77	PASS	.	GT:AD:DP:GQ:PL:PS:PQ:JQ	1|0:58,23:81:99:713,0,2183:1:255:255
1130	10344	.	C	A	699.77	PASS	.	GT:AD:DP:GQ:PL:PS:PQ:JQ	1|0:51,20:71:99:728,0,3138:1:233:255
1130	10362	.	G	A	783.77	PASS	.	GT:AD:DP:GQ:PL:PS:PQ:JQ	1|0:51,22:73:99:812,0,3062:1:230:255
1130	10367	.	A	T	702.77	PASS	.	GT:AD:DP:GQ:PL:PS:PQ:JQ	1|0:50,20:70:99:731,0,2984:1:227:255
1130	10383	.	A	G	871.77	PASS	.	GT:AD:DP:GQ:PL:PS:PQ:JQ	1|0:0,20:20:60:900,60,0:1:25:25
1130	10411	.	C	A	1141.77	PASS	.	GT:AD:DP:GQ:PL:PS:PQ:JQ	1|0:0,24:24:78:1170,78,0:1:25:25
1130	10431	.	C	T	1051.77	PASS	.	GT:AD:DP:GQ:PL:PS:PQ:JQ	1|0:0,22:22:72:1080,72,0:1:25:25
1130	10453	.	T	C	736.77	PASS	.	GT:AD:DP:GQ:PL:PS:PQ:JQ	1|0:0,17:17:51:765,51,0:1:25:25
1130	10472	.	T	A	871.77	PASS	.	GT:AD:DP:GQ:PL:PS:PQ:JQ	1|0:0,19:19:60:900,60,0:1:25:25
1130	10491	.	T	C	916.77	PASS	.	GT:AD:DP:GQ:PL:PS:PQ:JQ	1|0:0,21:21:63:945,63,0:1:25:25
1130	10504	.	G	A	871.77	PASS	.	GT:AD:DP:GQ:PL:PS:PQ:JQ	1|0:0,20:20:60:900,60,0:1:25:25
1130	10549	.	T	C	536.77	PASS	.	GT:AD:DP:GQ:PL:PS:PQ:JQ	1|0:0,13:13:39:565,39,0:1:25:25
1130	10639	.	G	A	643.77	PASS	.	GT:AD:DP:GQ:PL:PS:PQ:JQ	1|0:0,14:14:45:672,45,0:1:25:25
1130	10645	.	G	A	834.77	PASS	.	GT:AD:DP:GQ:PL:PS:PQ:JQ	1|0:18,22:40:99:863,0,1262:1:145:255
1130	10790	.	A	G	869.77	PASS	.	GT:AD:DP:GQ:PL:PS:PQ:JQ	1|0:18,23:41:99:898,0,673:1:155:255
1130	10802	.	C	T	751.77	PASS	.	GT:AD:DP:GQ:PL:PS:PQ:JQ	1|0:17,19:36:99:780,0,780:1:146:255
1130	10901	.	T	G	511.77	PASS	.	GT:AD:DP:GQ:PL:PS:PQ:JQ	1|0:16,14:30:99:540,0,570:1:131:255
1130	10913	.	A	G	642.77	PASS	.	GT:AD:DP:GQ:PL:PS:PQ:JQ	1|0:12,17:29:99:671,0,486:1:136:255
1130	10959	.	C	T	624.77	PASS	.	GT:AD:DP:GQ:PL:PS:PQ:JQ	1|0:15,17:32:99:653,0,579:1:143:255
1130	10960	.	T	G	624.77	PASS	.	GT:AD:DP:GQ:PL:PS:PQ:JQ	1|0:15,17:32:99:653,0,579:1:144:255
1130	11044	.	G	A	610.77	PASS	.	GT:AD:DP:GQ:PL:PS:PQ:JQ	1|0:11,16:27:99:639,0,657:1:119:255
1130	11092	.	G	A	745.77	PASS	.	GT:AD:DP:GQ:PL:PS:PQ:JQ	1|0:19,20:39:99:774,0,945:1:165:255
1130	11100	.	A	C	748.77	PASS	.	GT:AD:DP:GQ:PL:PS:PQ:JQ	1|0:18,20:38:99:777,0,900:1:161:255
1130	11166	.	T	C	700.77	PASS	.	GT:AD:DP:GQ:PL:PS:PQ:JQ	1|0:22,19:41:99:729,0,832:1:161:255
1130	11178	.	T	G	661.77	PASS	.	GT:AD:DP:GQ:PL:PS:PQ:JQ	1|0:22,18:40:99:690,0,866:1:164:255
1130	11221	.	G	A	579.77	PASS	.	GT:AD:DP:GQ:PL:PS:PQ:JQ	1|0:19,16:35:99:608,0,750:1:161:255
1130	11243	.	T	C	554.77	PASS	.	GT:AD:DP:GQ:PL:PS:PQ:JQ	1|0:17,17:34:99:583,0,664:1:152:255
1130	11299	.	A	G	708.77	PASS	.	GT:AD:DP:GQ:PL:PS:PQ:JQ	1|0:19,19:38:99:737,0,741:1:162:255
1130	11361	.	C	T	1014.77	PASS	.	GT:AD:DP:GQ:PL:PS:PQ:JQ	1|0:25,25:50:99:1043,0,968:1:180:255
1130	11441	.	C	A	603.77	PASS	.	GT:AD:DP:GQ:PL:PS:PQ:JQ	1|0:27,20:47:99:632,0,1013:1:167:255
1130	11471	.	C	T	739.77	PASS	.	GT:AD:DP:GQ:PL:PS:PQ:JQ	1|0:25,20:45:99:768,0,1447:1:156:255
1130	11473	.	T	C	739.77	PASS	.	GT:AD:DP:GQ:PL:PS:PQ:JQ	1|0:25,21:46:99:768,0,1447:1:158:255
1130	11705	.	C	T	605.77	PASS	.	GT:AD:DP:GQ:PL:PS:PQ:JQ	1|0:10,16:26:99:634,0,372:1:116:255
1130	11717	.	T	C	610.77	PASS	.	GT:AD:DP:GQ:PL:PS:PQ:JQ	1|0:11,16:27:99:639,0,455:1:111:255
1130	11719	.	C	T	652.77	PASS	.	GT:AD:DP:GQ:PL:PS:PQ:JQ	1|0:11,16:27:99:681,0,452:1:110:255
1130	11728	.	G	A	529.77	PASS	.	GT:AD:DP:GQ:PL:PS:PQ:JQ	1|0:10,14:24:99:558,0,451:1:107:255
1130	11748	.	C	G	526.77	PASS	.	GT:AD:DP:GQ:PL:PS:PQ:JQ	1|0:10,14:24:99:555,0,630:1:113:255
1130	11768	.	T	C	487.77	PASS	.	GT:AD:DP:GQ:PL:PS:PQ:JQ	1|0:10,13:23:99:516,0,591:1:116:255
1130	11795	.	T	G	525.77	PASS	.	GT:AD:DP:GQ:PL:PS:PQ:JQ	1|0:16,15:31:99:554,0,575:1:125:255
1130	11837	.	C	T	556.77	PASS	.	GT:AD:DP:GQ:PL:PS:PQ:JQ	1|0:21,17:38:99:585,0,792:1:149:255
1130	11904	.	A	G	559.77	PASS	.	GT:AD:DP:GQ:PL:PS:PQ:JQ	1|0:27,16:43:99:588,0,1798:1:159:255
1130	11907	.	C	T	559.77	PASS	.	GT:AD:DP:GQ:PL:PS:PQ:JQ	1|0:27,16:43:99:588,0,1798:1:158:255
1130	11916	.	T	C	639.77	PASS	.	GT:AD:DP:GQ:PL:PS:PQ:JQ	1|0:28,18:46:99:668,0,1791:1:165:255
1130	11955	.	C	T	412.77	PASS	.	GT:AD:DP:GQ:PL:PS:PQ:JQ	1|0:27,15:42:99:441,0,962:1:152:255
1130	12075	.	T	C	430.77	PASS	.	GT:AD:DP:GQ:PL:PS:PQ:JQ	1|0:23,15:38:99:459,0,720:1:157:255
1130	12208	.	A	T	820.77	PASS	.	GT:AD:DP:GQ:PL:PS:PQ:JQ	1|0:21,25:46:99:849,0,630:1:192:255
1130	12268	.	C	T	799.77	PASS	.	GT:AD:DP:GQ:PL:PS:PQ:JQ	1|0:24,23:47:99:828,0,848:1:194:255
1130	12420	.	C	G	857.77	PASS	.	GT:AD:DP:GQ:PL:PS:PQ:JQ	1|0:28,25:53:99:886,0,1012:1:215:255
1130	12436	.	T	C	859.77	PASS	.	GT:AD:DP:GQ:PL:PS:PQ:JQ	1|0:24,23:47:99:888,0,958:1:198:255
1130	12462	.	G	C	785.77	PASS	.	GT:AD:DP:GQ:PL:PS:PQ:JQ	1|0:31,24:55:99:814,0,1103:1:218:255
1130	12534	.	A	G	869.77	PASS	.	GT:AD:DP:GQ:PL:PS:PQ:JQ	1|0:28,24:52:99:898,0,1060:1:217:255
1130	12538	.	A	G	872.77	PASS	.	GT:AD:DP:GQ:PL:PS:PQ:JQ	1|0:26,24:50:99:901,0,1053:1:187:255
1130	12663	.	A	G	701.77	PASS	.	GT:AD:DP:GQ:PL:PS:PQ:JQ	1|0:26,19:45:99:730,0,2785:1:187:255
1130	12681	.	C	T	905.77	PASS	.	GT:AD:DP:GQ:PL:PS:PQ:JQ	1|0:31,25:56:99:934,0,3510:1:188:255
1130	12693	.	C	G	1005.77	PASS	.	GT:AD:DP:GQ:PL:PS:PQ:JQ	1|0:34,26:60:99:1034,0,3447:1:203:255
1130	12882	.	G	T	771.77	PASS	.	GT:AD:DP:GQ:PL:PS:PQ:JQ	1|0:32,21:53:99:800,0,1233:1:186:255
1130	12921	.	T	C	957.77	PASS	.	GT:AD:DP:GQ:PL:PS:PQ:JQ	1|0:34,26:60:99:986,0,1447:1:222:255
1130	12930	.	C	G	993.77	PASS	.	GT:AD:DP:GQ:PL:PS:PQ:JQ	1|0:34,27:61:99:1022,0,1401:1:228:255
1130	12983	.	G	A	756.77	PASS	.	GT:AD:DP:GQ:PL:PS:PQ:JQ	1|0:35,23:58:99:785,0,1302:1:213:255
1130	13035	.	G	T	959.77	PASS	.	GT:AD:DP:GQ:PL:PS:PQ:JQ	1|0:32,30:62:99:988,0,970:1:212:255
1130	13095	.	T	A	876.77	PASS	.	GT:AD:DP:GQ:PL:PS:PQ:JQ	1|0:18,23:41:99:905,0,814:1:152:255
1130	13099	.	C	T	882.77	PASS	.	GT:AD:DP:GQ:PL:PS:PQ:JQ	1|0:17,23:40:99:911,0,759:1:164:255
1130	13115	.	C	A	741.77	PASS	.	GT:AD:DP:GQ:PL:PS:PQ:JQ	1|0:16,20:36:99:770,0,803:1:155:255
1130	13266	.	T	C	570.77	PASS	.	GT:AD:DP:GQ:PL:PS:PQ:JQ	1|0:24,17:41:99:599,0,889:1:161:255
1130	13460	.	A	G	1240.77	PASS	.	GT:AD:DP:GQ:PL:PS:PQ:JQ	1|0:35,36:71:99:1269,0,1225:1:245:255
1130	13542	.	T	C	917.77	PASS	.	GT:AD:DP:GQ:PL:PS:PQ:JQ	1|0:32,26:58:99:946,0,1076:1:220:255
1130	13776	.	T	C	1213.77	PASS	.	GT:AD:DP:GQ:PL:PS:PQ:JQ	1|0:37,35:72:99:1242,0,1416:1:255:255
1130	13830	.	T	A	955.77	PASS	.	GT:AD:DP:GQ:PL:PS:PQ:JQ	1|0:21,23:44:99:984,0,849:1:167:255
1130	13835	.	T	C	874.77	PASS	.	GT:AD:DP:GQ:PL:PS:PQ:JQ	1|0:21,22:43:99:903,0,813:1:168:255
1130	13882	.	C	T	961.77	PASS	.	GT:AD:DP:GQ:PL:PS:PQ:JQ	1|0:27,24:51:99:990,0,1062:1:200:255
1130	13975	.	T	C	855.77	PASS	.	GT:AD:DP:GQ:PL:PS:PQ:JQ	0|1:27,24:51:99:884,0,1022:1:223:255
1130	14234	.	A	G	610.77	PASS	.	GT:AD:DP:GQ:PL:PS:PQ:JQ	1|0:26,20:46:99:639,0,973:1:181:255
1130	14296	.	C	G	748.77	PASS	.	GT:AD:DP:GQ:PL:PS:PQ:JQ	1|0:21,20:41:99:777,0,950:1:110:255
1130	14302	.	G	C	747.77	PASS	.	GT:AD:DP:GQ:PL:PS:PQ:JQ	1|0:19,19:38:99:776,0,865:1:155:255
1130	14330	.	C	A	647.77	PASS	.	GT:AD:DP:GQ:PL:PS:PQ:JQ	1|0:18,21:39:99:676,0,691:1:164:255
1130	14435	.	C	T	674.77	PASS	.	GT:AD:DP:GQ:PL:PS:PQ:JQ	1|0:29,21:50:99:703,0,1134:1:191:255
1130	14524	.	T	C	630.77	PASS	.	GT:AD:DP:GQ:PL:PS:PQ:JQ	1|0:29,19:48:99:659,0,1018:1:164:255
1130	14623	.	G	C	676.77	PASS	.	GT:AD:DP:GQ:PL:PS:PQ:JQ	1|0:32,21:53:99:705,0,1193:1:192:255
1130	14666	.	G	T	830.77	PASS	.	GT:AD:DP:GQ:PL:PS:PQ:JQ	1|0:24,24:48:99:859,0,866:1:183:255
1130	14721	.	G	T	388.77	PASS	.	GT:AD:DP:GQ:PL:PS:PQ:JQ	1|0:21,12:33:99:417,0,845:1:140:255
1130	14728	.	A	G	376.77	PASS	.	GT:AD:DP:GQ:PL:PS:PQ:JQ	1|0:13,11:24:99:405,0,738:1:113:255
1130	14736	.	G	A	388.77	PASS	.	GT:AD:DP:GQ:PL:PS:PQ:JQ	1|0:13,11:24:99:417,0,590:1:114:255
1130	14739	.	G	A	394.77	PASS	.	GT:AD:DP:GQ:PL:PS:PQ:JQ	1|0:13,11:24:99:423,0,506:1:110:255
1130	14807	.	A	G	376.77	PASS	.	GT:AD:DP:GQ:PL:PS:PQ:JQ	1|0:19,11:30:99:405,0,761:1:143:255
1130	14897	.	T	C	706.77	PASS	.	GT:AD:DP:GQ:PL:PS:PQ:JQ	1|0:18,19:37:99:735,0,825:1:188:255
1130	14901	.	T	C	751.77	PASS	.	GT:AD:DP:GQ:PL:PS:PQ:JQ	1|0:20,20:40:99:780,0,780:1:182:255
1130	14906	.	C	T	751.77	PASS	.	GT:AD:DP:GQ:PL:PS:PQ:JQ	1|0:20,19:39:99:780,0,780:1:188:255
1130	15081	.	T	G	1069.77	PASS	.	GT:AD:DP:GQ:PL:PS:PQ:JQ	1|0:23,30:53:99:1098,0,851:1:236:255
1130	15134	.	C	A	959.77	PASS	.	GT:AD:DP:GQ:PL:PS:PQ:JQ	1|0:20,25:45:99:988,0,769:1:209:255
1130	15145	.	A	G	997.77	PASS	.	GT:AD:DP:GQ:PL:PS:PQ:JQ	1|0:21,25:46:99:1026,0,847:1:209:255
1130	15160	.	C	T	1029.77	PASS	.	GT:AD:DP:GQ:PL:PS:PQ:JQ	1|0:23,28:51:99:1058,0,877:1:234:255
1130	15365	.	C	A	706.77	PASS	.	GT:AD:DP:GQ:PL:PS:PQ:JQ	1|0:35,20:55:99:735,0,1375:1:212:255
1130	15376	.	A	T	705.77	PASS	.	GT:AD:DP:GQ:PL:PS:PQ:JQ	1|0:34,20:54:99:734,0,1409:1:222:255
1130	15512	.	T	G	207.77	PASS	.	GT:AD:DP:GQ:PL:PS:PQ:JQ	1|0:29,9:38:99:236,0,947:1:185:255
1130	15896	.	G	A	362.77	PASS	.	GT:AD:DP:GQ:PL:PS:PQ:JQ	1|0:48,13:61:99:391,0,1935:1:244:255
1130	16034	.	T	G	1395.77	PASS	.	GT:AD:DP:GQ:PL:PS:PQ:JQ	1|0:46,38:84:99:1424,0,1701:1:255:255
1130	16062	.	A	T	1699.77	PASS	.	GT:AD:DP:GQ:PL:PS:PQ:JQ	1|0:39,43:82:99:1728,0,1512:1:255:255
1130	16069	.	T	G	1614.77	PASS	.	GT:AD:DP:GQ:PL:PS:PQ:JQ	1|0:39,42:81:99:1643,0,1533:1:255:255
1130	16123	.	C	G	1660.77	PASS	.	GT:AD:DP:GQ:PL:PS:PQ:JQ	1|0:38,42:80:99:1689,0,1473:1:255:255
1130	16169	.	T	G	2021.77	PASS	.	GT:AD:DP:GQ:PL:PS:PQ:JQ	1|0:50,55:105:99:2050,0,1923:1:255:255
1130	16234	.	C	G	1928.77	PASS	.	GT:AD:DP:GQ:PL:PS:PQ:JQ	1|0:62,51:113:99:1957,0,2434:1:255:255
1130	16248	.	C	T	2231.77	PASS	.	GT:AD:DP:GQ:PL:PS:PQ:JQ	1|0:64,60:124:99:2260,0,2501:1:255:255
1130	16420	.	A	G	1512.77	PASS	.	GT:AD:DP:GQ:PL:PS:PQ:JQ	1|0:54,41:95:99:1541,0,3081:1:255:255
1130	16429	.	G	A	1510.77	PASS	.	GT:AD:DP:GQ:PL:PS:PQ:JQ	1|0:56,38:94:99:1539,0,3192:1:255:255
1130	16556	.	G	A	1443.77	PASS	.	GT:AD:DP:GQ:PL:PS:PQ:JQ	1|0:43,40:83:99:1472,0,2785:1:255:255
1130	16587	.	A	G	1424.77	PASS	.	GT:AD:DP:GQ:PL:PS:PQ:JQ	1|0:46,37:83:99:1453,0,2972:1:255:255
1130	16609	.	G	C	1296.77	PASS	.	GT:AD:DP:GQ:PL:PS:PQ:JQ	1|0:38,34:72:99:1325,0,2335:1:255:255
1130	16701	.	A	G	1019.77	PASS	.	GT:AD:DP:GQ:PL:PS:PQ:JQ	1|0:38,31:69:99:1048,0,1352:1:255:255
1130	16751	.	A	T	973.77	PASS	.	GT:AD:DP:GQ:PL:PS:PQ:JQ	1|0:36,26:62:99:1002,0,1441:1:250:255
1130	16762	.	C	T	984.77	PASS	.	GT:AD:DP:GQ:PL:PS:PQ:JQ	1|0:36,27:63:99:1013,0,1430:1:251:255
1130	16790	.	A	C	750.77	PASS	.	GT:AD:DP:GQ:PL:PS:PQ:JQ	1|0:33,20:53:99:779,0,1364:1:182:255
1130	16845	.	T	C	836.77	PASS	.	GT:AD:DP:GQ:PL:PS:PQ:JQ	1|0:33,26:59:99:865,0,1220:1:218:255
1130	16893	.	A	C	924.77	PASS	.	GT:AD:DP:GQ:PL:PS:PQ:JQ	1|0:44,26:70:99:953,0,1833:1:240:255
1130	16897	.	T	G	969.77	PASS	.	GT:AD:DP:GQ:PL:PS:PQ:JQ	1|0:44,27:71:99:998,0,1808:1:245:255
1130	16900	.	G	T	972.77	PASS	.	GT:AD:DP:GQ:PL:PS:PQ:JQ	1|0:44,27:71:99:1001,0,1766:1:242:255
1130	16914	.	T	C	1026.77	PASS	.	GT:AD:DP:GQ:PL:PS:PQ:JQ	1|0:42,29:71:99:1055,0,1670:1:248:255
1130	16984	.	A	G	679.77	PASS	.	GT:AD:DP:GQ:PL:PS:PQ:JQ	1|0:43,21:64:99:708,0,1436:1:206:255
1130	17052	.	T	C	604.77	PASS	.	GT:AD:DP:GQ:PL:PS:PQ:JQ	1|0:29,20:49:99:633,0,1007:1:161:255
1130	17101	.	G	A	592.77	PASS	.	GT:AD:DP:GQ:PL:PS:PQ:JQ	1|0:31,20:51:99:621,0,1169:1:164:255
1130	17390	.	G	T	871.77	PASS	.	GT:AD:DP:GQ:PL:PS:PQ:JQ	0|1:0,20:20:60:900,60,0:1:25:25
1130	17398	.	G	A	871.77	PASS	.	GT:AD:DP:GQ:PL:PS:PQ:JQ	0|1:0,20:20:60:900,60,0:1:25:25
1130	17402	.	T	G	871.77	PASS	.	GT:AD:DP:GQ:PL:PS:PQ:JQ	0|1:0,20:20:60:900,60,0:1:25:25
1130	17404	.	G	A	916.77	PASS	.	GT:AD:DP:GQ:PL:PS:PQ:JQ	0|1:0,20:20:63:945,63,0:1:25:25
1130	17425	.	T	G	1051.77	PASS	.	GT:AD:DP:GQ:PL:PS:PQ:JQ	0|1:0,24:24:72:1080,72,0:1:25:25
1130	17434	.	A	G	1006.77	PASS	.	GT:AD:DP:GQ:PL:PS:PQ:JQ	0|1:0,20:20:69:1035,69,0:1:25:25
1130	17570	.	G	C	942.77	PASS	.	GT:AD:DP:GQ:PL:PS:PQ:JQ	0|1:25,24:49:99:971,0,1015:1:190:255
1130	17588	.	A	G	904.77	PASS	.	GT:AD:DP:GQ:PL:PS:PQ:JQ	0|1:25,23:48:99:933,0,1021:1:184:255
1130	17733	.	T	A	1426.77	PASS	.	GT:AD:DP:GQ:PL:PS:PQ:JQ	0|1:17,38:55:99:1455,0,492:1:217:255
1130	17791	.	T	G	1300.77	PASS	.	GT:AD:DP:GQ:PL:PS:PQ:JQ	0|1:18,32:50:99:1329,0,656:1:89:255
1130	17880	.	A	G	1383.77	PASS	.	GT:AD:DP:GQ:PL:PS:PQ:JQ	0|1:22,37:59:99:1412,0,847:1:230:255
1130	17896	.	A	G	1362.77	PASS	.	GT:AD:DP:GQ:PL:PS:PQ:JQ	0|1:21,35:56:99:1391,0,690:1:211:255
1130	18160	.	T	A	1431.77	PASS	.	GT:AD:DP:GQ:PL:PS:PQ:JQ	0|1:17,36:53:99:1460,0,608:1:221:255
1130	18193	.	C	A	1147.77	PASS	.	GT:AD:DP:GQ:PL:PS:PQ:JQ	0|1:14,29:43:99:1176,0,503:1:178:255
1130	18209	.	A	T	1069.77	PASS	.	GT:AD:DP:GQ:PL:PS:PQ:JQ	0|1:11,26:37:99:1098,0,469:1:175:255
1130	18231	.	A	T	799.77	PASS	.	GT:AD:DP:GQ:PL:PS:PQ:JQ	0|1:13,20:33:99:828,0,555:1:146:255
1130	18649	.	A	G	3272.77	PASS	.	GT:AD:DP:GQ:PL:PS:PQ:JQ	1|0:0,73:73:99:3301,223,0:1:25:25
1130	18658	.	T	C	3236.77	PASS	.	GT:AD:DP:GQ:PL:PS:PQ:JQ	1|0:0,73:73:99:3265,220,0:1:25:25
1130	18691	.	T	A	2587.77	PASS	.	GT:AD:DP:GQ:PL:PS:PQ:JQ	1|0:0,60:60:99:2616,182,0:1:25:25
1130	18716	.	C	G	2510.77	PASS	.	GT:AD:DP:GQ:PL:PS:PQ:JQ	1|0:0,58:58:99:2539,179,0:1:25:25
1130	18742	.	C	T	2019.77	PASS	.	GT:AD:DP:GQ:PL:PS:PQ:JQ	1|0:0,46:46:99:2048,138,0:1:25:25
1130	18749	.	A	G	2066.77	PASS	.	GT:AD:DP:GQ:PL:PS:PQ:JQ	1|0:0,46:46:99:2095,141,0:1:25:25
1130	18789	.	G	T	1947.77	PASS	.	GT:AD:DP:GQ:PL:PS:PQ:JQ	1|0:39,49:88:99:1976,0,1511:1:255:255
1130	18812	.	C	T	2256.77	PASS	.	GT:AD:DP:GQ:PL:PS:PQ:JQ	1|0:47,53:100:99:2285,0,2012:1:255:255
1130	18813	.	A	G	2133.77	PASS	.	GT:AD:DP:GQ:PL:PS:PQ:JQ	1|0:49,52:101:99:2162,0,2021:1:255:255
1130	18822	.	T	A	2043.77	PASS	.	GT:AD:DP:GQ:PL:PS:PQ:JQ	1|0:50,51:101:99:2072,0,2153:1:255:255
1130	18838	.	A	C	2014.77	PASS	.	GT:AD:DP:GQ:PL:PS:PQ:JQ	1|0:56,52:108:99:2043,0,2490:1:255:255
1130	18846	.	C	T	1933.77	PASS	.	GT:AD:DP:GQ:PL:PS:PQ:JQ	1|0:56,52:108:99:1962,0,2454:1:255:255
1130	18878	.	G	T	1883.77	PASS	.	GT:AD:DP:GQ:PL:PS:PQ:JQ	1|0:51,50:101:99:1912,0,2237:1:255:255
1130	18886	.	A	G	1966.77	PASS	.	GT:AD:DP:GQ:PL:PS:PQ:JQ	1|0:46,50:96:99:1995,0,2118:1:255:255
1130	18900	.	C	T	1789.77	PASS	.	GT:AD:DP:GQ:PL:PS:PQ:JQ	1|0:42,46:88:99:1818,0,1859:1:255:255
1130	18965	.	T	G	1410.77	PASS	.	GT:AD:DP:GQ:PL:PS:PQ:JQ	1|0:17,38:55:99:1439,0,483:1:224:255
1130	19053	.	G	T	1463.77	PASS	.	GT:AD:DP:GQ:PL:PS:PQ:JQ	1|0:31,40:71:99:1492,0,1076:1:255:255
1130	19084	.	T	A	1082.77	PASS	.	GT:AD:DP:GQ:PL:PS:PQ:JQ	1|0:32,29:61:99:1111,0,1233:1:255:255
1130	19091	.	T	C	1098.77	PASS	.	GT:AD:DP:GQ:PL:PS:PQ:JQ	1|0:30,28:58:99:1127,0,1162:1:229:255
1130	19103	.	T	C	1119.73	PASS	.	GT:AD:DP:GQ:PL:PS:PQ:JQ	1|0:34,29:63:99:1157,0,1337:1:160:255
1130	19113	.	T	C	1005.77	PASS	.	GT:AD:DP:GQ:PL:PS:PQ:JQ	1|0:33,27:60:99:1034,0,1301:1:220:255
1130	19213	.	T	C	768.77	PASS	.	GT:AD:DP:GQ:PL:PS:PQ:JQ	1|0:37,25:62:99:797,0,1263:1:190:255
1130	19254	.	A	G	728.77	PASS	.	GT:AD:DP:GQ:PL:PS:PQ:JQ	1|0:33,25:58:99:757,0,1152:1:183:255
1130	19356	.	C	A	652.77	PASS	.	GT:AD:DP:GQ:PL:PS:PQ:JQ	1|0:37,21:58:99:681,0,1394:1:210:255
1130	19492	.	A	G	975.77	PASS	.	GT:AD:DP:GQ:PL:PS:PQ:JQ	1|0:33,28:61:99:1004,0,1166:1:200:255
1130	19834	.	A	G	892.77	PASS	.	GT:AD:DP:GQ:PL:PS:PQ:JQ	1|0:27,25:52:99:921,0,1106:1:192:255
1130	19839	.	A	G	846.77	PASS	.	GT:AD:DP:GQ:PL:PS:PQ:JQ	1|0:27,23:50:99:875,0,1134:1:193:255
1130	19908	.	A	G	626.77	PASS	.	GT:AD:DP:GQ:PL:PS:PQ:JQ	1|0:26,18:44:99:655,0,991:1:194:255
1130	19960	.	G	A	518.77	PASS	.	GT:AD:DP:GQ:PL:PS:PQ:JQ	1|0:25,15:40:99:547,0,1043:1:178:255
1130	19982	.	T	C	516.77	PASS	.	GT:AD:DP:GQ:PL:PS:PQ:JQ	1|0:23,15:38:99:545,0,901:1:155:255
1130	20138	.	T	C	620.77	PASS	.	GT:AD:DP:GQ:PL:PS:PQ:JQ	1|0:32,18:50:99:649,0,1160:1:191:255
1130	20192	.	C	T	485.77	PASS	.	GT:AD:DP:GQ:PL:PS:PQ:JQ	1|0:27,15:42:99:514,0,1089:1:150:255
1130	20215	.	G	T	520.77	PASS	.	GT:AD:DP:GQ:PL:PS:PQ:JQ	1|0:27,15:42:99:549,0,1313:1:149:255
1130	20236	.	T	C	763.77	PASS	.	GT:AD:DP:GQ:PL:PS:PQ:JQ	1|0:22,20:42:99:792,0,1177:1:149:255
1130	20280	.	T	C	890.77	PASS	.	GT:AD:DP:GQ:PL:PS:PQ:JQ	1|0:23,25:48:99:919,0,1639:1:171:255
1130	20297	.	C	T	1242.77	PASS	.	GT:AD:DP:GQ:PL:PS:PQ:JQ	1|0:20,32:52:99:1271,0,667:1:170:255
1130	20382	.	C	A	817.77	PASS	.	GT:AD:DP:GQ:PL:PS:PQ:JQ	1|0:23,24:47:99:846,0,732:1:170:255
1130	20476	.	T	C	811.77	PASS	.	GT:AD:DP:GQ:PL:PS:PQ:JQ	1|0:13,21:34:99:840,0,558:1:149:255
1130	20481	.	A	G	808.77	PASS	.	GT:AD:DP:GQ:PL:PS:PQ:JQ	1|0:15,21:36:99:837,0,588:1:144:255
1130	20519	.	C	T	703.77	PASS	.	GT:AD:DP:GQ:PL:PS:PQ:JQ	1|0:15,20:35:99:732,0,530:1:144:255
1130	20578	.	A	G	733.77	PASS	.	GT:AD:DP:GQ:PL:PS:PQ:JQ	1|0:24,20:44:99:762,0,1068:1:162:255
1130	20606	.	T	C	784.77	PASS	.	GT:AD:DP:GQ:PL:PS:PQ:JQ	1|0:24,24:48:99:813,0,765:1:172:255
1130	20656	.	G	T	874.77	PASS	.	GT:AD:DP:GQ:PL:PS:PQ:JQ	1|0:21,23:44:99:903,0,758:1:182:255
1130	20672	.	G	C	877.77	PASS	.	GT:AD:DP:GQ:PL:PS:PQ:JQ	1|0:20,23:43:99:906,0,771:1:180:255
1130	20688	.	T	A	1003.77	PASS	.	GT:AD:DP:GQ:PL:PS:PQ:JQ	1|0:18,25:43:99:1032,0,762:1:174:255
1130	20726	.	T	A	928.77	PASS	.	GT:AD:DP:GQ:PL:PS:PQ:JQ	1|0:16,18:34:99:957,0,642:1:119:255
1130	20758	.	A	C	1302.77	PASS	.	GT:AD:DP:GQ:PL:PS:PQ:JQ	1|0:18,32:50:99:1331,0,656:1:194:255
1130	21319	.	G	A	639.77	PASS	.	GT:AD:DP:GQ:PL:PS:PQ:JQ	1|0:26,19:45:99:668,0,827:1:166:255
1130	21345	.	A	C	632.77	PASS	.	GT:AD:DP:GQ:PL:PS:PQ:JQ	1|0:26,18:44:99:661,0,929:1:170:255
1130	21387	.	A	C	613.77	PASS	.	GT:AD:DP:GQ:PL:PS:PQ:JQ	1|0:24,17:41:99:642,0,957:1:167:255
1130	21393	.	A	G	607.77	PASS	.	GT:AD:DP:GQ:PL:PS:PQ:JQ	1|0:26,17:43:99:636,0,1041:1:176:255
1130	21412	.	T	C	436.77	PASS	.	GT:AD:DP:GQ:PL:PS:PQ:JQ	1|0:27,12:39:99:465,0,1095:1:161:255
1130	21430	.	G	A	391.77	PASS	.	GT:AD:DP:GQ:PL:PS:PQ:JQ	1|0:25,12:37:99:420,0,1140:1:156:255
1130	21583	.	C	T	1520.77	PASS	.	GT:AD:DP:GQ:PL:PS:PQ:JQ	1|0:32,41:73:99:1549,0,1120:1:50:255
1130	21624	.	A	T	646.73	PASS	.	GT:AD:DP:GQ:PL:PS:PQ:JQ	1|0:38,17:55:99:684,0,1440:1:153:255
1130	21626	.	A	T	652.77	PASS	.	GT:AD:DP:GQ:PL:PS:PQ:JQ	1|0:22,19:41:99:681,0,1482:1:141:255
1130	21638	.	A	C	712.77	PASS	.	GT:AD:DP:GQ:PL:PS:PQ:JQ	1|0:18,18:36:99:741,0,772:1:129:255
1130	21642	.	A	T	589.77	PASS	.	GT:AD:DP:GQ:PL:PS:PQ:JQ	1|0:18,16:34:99:618,0,717:1:129:255
1130	21661	.	A	C	650.77	PASS	.	GT:AD:DP:GQ:PL:PS:PQ:JQ	1|0:20,19:39:99:679,0,744:1:146:255
1130	37607	.	C	T	758.77	PASS	.	GT:AD:DP:GQ:PL:PS:PQ:JQ	1|0:22,23:45:99:787,0,785:1:173:255
1130	37660	.	C	T	412.77	PASS	.	GT:AD:DP:GQ:PL:PS:PQ:JQ	1|0:25,14:39:99:441,0,1010:1:149:255
1130	37846	.	G	A	473.77	PASS	.	GT:AD:DP:GQ:PL:PS:PQ:JQ	1|0:27,16:43:99:502,0,1004:1:176:255
1130	37879	.	T	A	736.77	PASS	.	GT:AD:DP:GQ:PL:PS:PQ:JQ	1|0:34,20:54:99:765,0,1362:1:158:255
1130	38061	.	G	C	1074.77	PASS	.	GT:AD:DP:GQ:PL:PS:PQ:JQ	1|0:31,31:62:99:1103,0,1010:1:229:255
1130	38113	.	A	G	861.77	PASS	.	GT:AD:DP:GQ:PL:PS:PQ:JQ	1|0:41,27:68:99:890,0,1385:1:244:255
1130	38218	.	G	A	1035.77	PASS	.	GT:AD:DP:GQ:PL:PS:PQ:JQ	1|0:33,31:64:99:1064,0,1156:1:255:255
1130	38273	.	A	G	988.77	PASS	.	GT:AD:DP:GQ:PL:PS:PQ:JQ	1|0:19,25:44:99:1017,0,719:1:197:255
1130	38301	.	T	A	658.77	PASS	.	GT:AD:DP:GQ:PL:PS:PQ:JQ	1|0:27,19:46:99:687,0,1065:1:204:255
1130	38466	.	C	G	1037.77	PASS	.	GT:AD:DP:GQ:PL:PS:PQ:JQ	1|0:34,28:62:99:1066,0,2714:1:220:255
1130	38479	.	T	G	1089.77	PASS	.	GT:AD:DP:GQ:PL:PS:PQ:JQ	1|0:33,28:61:99:1118,0,2677:1:240:255
1130	38501	.	C	T	225.77	PASS	.	GT:AD:DP:GQ:PL:PS:PQ:JQ	1|0:29,8:37:99:254,0,2609:1:232:255
1130	38504	.	G	A	1101.77	PASS	.	GT:AD:DP:GQ:PL:PS:PQ:JQ	1|0:29,28:57:99:1130,0,2550:1:242:255
1130	38511	.	T	G	227.77	PASS	.	GT:AD:DP:GQ:PL:PS:PQ:JQ	1|0:28,8:36:99:256,0,2568:1:206:255
1130	38561	.	C	T	569.77	PASS	.	GT:AD:DP:GQ:PL:PS:PQ:JQ	1|1:21,16:37:99:598,0,2259:1:189:255
1130	38579	.	G	T	568.77	PASS	.	GT:AD:DP:GQ:PL:PS:PQ:JQ	1|0:19,16:35:99:597,0,2026:1:91:255
1130	38718	.	T	C	1047.77	PASS	.	GT:AD:DP:GQ:PL:PS:PQ:JQ	1|0:25,28:53:99:1076,0,1877:1:195:255
1130	38727	.	C	T	1058.77	PASS	.	GT:AD:DP:GQ:PL:PS:PQ:JQ	1|0:23,28:51:99:1087,0,1812:1:183:255
1130	38814	.	C	T	1107.77	PASS	.	GT:AD:DP:GQ:PL:PS:PQ:JQ	1|0:16,31:47:99:1136,0,543:1:179:255
1130	38847	.	T	C	909.77	PASS	.	GT:AD:DP:GQ:PL:PS:PQ:JQ	1|0:17,26:43:99:938,0,591:1:182:255
1130	38881	.	A	T	962.77	PASS	.	GT:AD:DP:GQ:PL:PS:PQ:JQ	1|0:17,24:41:99:991,0,639:1:162:255
1130	38882	.	C	G	962.77	PASS	.	GT:AD:DP:GQ:PL:PS:PQ:JQ	1|0:17,24:41:99:991,0,639:1:161:255
1130	39115	.	A	G	1399.77	PASS	.	GT:AD:DP:GQ:PL:PS:PQ:JQ	1|0:19,35:54:99:1428,0,689:1:215:255
1130	39229	.	T	C	990.77	PASS	.	GT:AD:DP:GQ:PL:PS:PQ:JQ	1|0:24,23:47:99:1019,0,930:1:102:255
1130	39248	.	T	C	1071.77	PASS	.	GT:AD:DP:GQ:PL:PS:PQ:JQ	1|0:25,27:52:99:1100,0,966:1:174:255
1130	39257	.	G	A	1116.77	PASS	.	GT:AD:DP:GQ:PL:PS:PQ:JQ	1|0:24,29:53:99:1145,0,921:1:175:255
1130	39266	.	C	A	1113.77	PASS	.	GT:AD:DP:GQ:PL:PS:PQ:JQ	1|0:25,29:54:99:1142,0,963:1:179:255
1130	39330	.	G	A	238.77	PASS	.	GT:AD:DP:GQ:PL:PS:PQ:JQ	1|0:23,8:31:99:267,0,935:1:149:255
1130	39377	.	A	T	685.77	PASS	.	GT:AD:DP:GQ:PL:PS:PQ:JQ	1|0:26,18:44:99:714,0,1119:1:198:255
1130	39391	.	A	G	849.77	PASS	.	GT:AD:DP:GQ:PL:PS:PQ:JQ	1|0:28,22:50:99:878,0,1148:1:217:255
1130	39419	.	T	C	1014.77	PASS	.	GT:AD:DP:GQ:PL:PS:PQ:JQ	1|0:29,26:55:99:1043,0,1178:1:207:255
1130	39429	.	G	A	1005.77	PASS	.	GT:AD:DP:GQ:PL:PS:PQ:JQ	1|0:32,27:59:99:1034,0,1304:1:221:255
1130	39437	.	C	T	918.77	PASS	.	GT:AD:DP:GQ:PL:PS:PQ:JQ	1|0:34,25:59:99:947,0,1352:1:215:255
1130	39457	.	C	A	933.77	PASS	.	GT:AD:DP:GQ:PL:PS:PQ:JQ	1|0:29,25:54:99:962,0,1142:1:203:255
1130	39518	.	A	G	1041.77	PASS	.	GT:AD:DP:GQ:PL:PS:PQ:JQ	1|0:25,31:56:99:1070,0,870:1:196:255
1130	39718	.	A	G	635.77	PASS	.	GT:AD:DP:GQ:PL:PS:PQ:JQ	1|0:25,20:45:99:664,0,869:1:181:255
1130	39823	.	T	C	799.77	PASS	.	GT:AD:DP:GQ:PL:PS:PQ:JQ	1|0:17,22:39:99:828,0,626:1:185:255
1130	39965	.	T	C	496.77	PASS	.	GT:AD:DP:GQ:PL:PS:PQ:JQ	1|0:19,14:33:99:525,0,662:1:131:255
1130	40138	.	T	G	818.77	PASS	.	GT:AD:DP:GQ:PL:PS:PQ:JQ	1|0:21,23:44:99:847,0,716:1:151:255
1130	40495	.	G	A	661.77	PASS	.	GT:AD:DP:GQ:PL:PS:PQ:JQ	1|0:18,20:38:99:690,0,578:1:145:255
1130	40522	.	A	G	819.77	PASS	.	GT:AD:DP:GQ:PL:PS:PQ:JQ	1|0:21,22:43:99:848,0,815:1:148:255
1130	40525	.	A	C	819.77	PASS	.	GT:AD:DP:GQ:PL:PS:PQ:JQ	1|0:20,22:42:99:848,0,815:1:153:255
1130	40561	.	C	T	717.77	PASS	.	GT:AD:DP:GQ:PL:PS:PQ:JQ	1|0:17,24:41:99:746,0,510:1:145:255
1130	40657	.	G	A	822.77	PASS	.	GT:AD:DP:GQ:PL:PS:PQ:JQ	1|0:16,25:41:99:851,0,522:1:161:255
1130	40759	.	A	C	606.77	PASS	.	GT:AD:DP:GQ:PL:PS:PQ:JQ	1|0:28,20:48:99:635,0,990:1:169:255
1130	40912	.	C	T	742.77	PASS	.	GT:AD:DP:GQ:PL:PS:PQ:JQ	1|0:18,20:38:99:771,0,659:1:152:255
1130	41056	.	A	G	723.77	PASS	.	GT:AD:DP:GQ:PL:PS:PQ:JQ	1|0:16,20:36:99:752,0,560:1:159:255
1130	41086	.	G	A	817.77	PASS	.	GT:AD:DP:GQ:PL:PS:PQ:JQ	1|0:16,23:39:99:846,0,528:1:141:255
1130	41200	.	C	T	867.77	PASS	.	GT:AD:DP:GQ:PL:PS:PQ:JQ	1|0:21,23:44:99:896,0,814:1:196:255
1130	41237	.	T	C	915.77	PASS	.	GT:AD:DP:GQ:PL:PS:PQ:JQ	1|0:23,25:48:99:944,0,894:1:201:255
1130	41320	.	G	A	731.77	PASS	.	GT:AD:DP:GQ:PL:PS:PQ:JQ	1|0:22,22:44:99:760,0,644:1:178:255
1130	41695	.	T	G	868.77	PASS	.	GT:AD:DP:GQ:PL:PS:PQ:JQ	1|0:20,23:43:99:897,0,771:1:156:255
1130	41738	.	T	C	737.77	PASS	.	GT:AD:DP:GQ:PL:PS:PQ:JQ	1|0:19,22:41:99:766,0,652:1:167:255
1130	41776	.	G	C	726.77	PASS	.	GT:AD:DP:GQ:PL:PS:PQ:JQ	1|0:23,22:45:99:755,0,875:1:171:255
1130	41823	.	A	G	568.77	PASS	.	GT:AD:DP:GQ:PL:PS:PQ:JQ	1|0:33,17:50:99:597,0,1416:1:180:255
1130	41829	.	G	T	606.77	PASS	.	GT:AD:DP:GQ:PL:PS:PQ:JQ	1|0:33,18:51:99:635,0,1329:1:149:255
1130	41865	.	C	T	893.77	PASS	.	GT:AD:DP:GQ:PL:PS:PQ:JQ	1|0:28,24:52:99:922,0,1103:1:189:255
1130	41942	.	A	C	550.77	PASS	.	GT:AD:DP:GQ:PL:PS:PQ:JQ	1|0:21,17:38:99:579,0,748:1:156:255
1130	41976	.	C	G	709.77	PASS	.	GT:AD:DP:GQ:PL:PS:PQ:JQ	1|0:18,19:37:99:738,0,864:1:160:255
1130	41978	.	G	A	709.77	PASS	.	GT:AD:DP:GQ:PL:PS:PQ:JQ	1|0:20,19:39:99:738,0,864:1:162:255
1130	42031	.	G	C	642.77	PASS	.	GT:AD:DP:GQ:PL:PS:PQ:JQ	1|0:29,20:49:99:671,0,1067:1:195:255
1130	42365	.	G	A	1190.77	PASS	.	GT:AD:DP:GQ:PL:PS:PQ:JQ	1|0:26,35:61:99:1219,0,901:1:237:255
1130	42723	.	C	A	953.77	PASS	.	GT:AD:DP:GQ:PL:PS:PQ:JQ	1|0:46,30:76:99:982,0,1665:1:250:255
1130	42734	.	G	C	1089.77	PASS	.	GT:AD:DP:GQ:PL:PS:PQ:JQ	1|0:44,30:74:99:1118,0,3084:1:224:255
1130	42740	.	T	C	1035.77	PASS	.	GT:AD:DP:GQ:PL:PS:PQ:JQ	1|0:46,31:77:99:1064,0,3125:1:234:255
1130	43020	.	C	T	903.77	PASS	.	GT:AD:DP:GQ:PL:PS:PQ:JQ	1|0:24,27:51:99:932,0,817:1:209:255
1130	43145	.	T	G	656.77	PASS	.	GT:AD:DP:GQ:PL:PS:PQ:JQ	1|0:19,19:38:99:685,0,655:1:162:255
1130	43271	.	A	G	933.77	PASS	.	GT:AD:DP:GQ:PL:PS:PQ:JQ	1|0:29,27:56:99:962,0,982:1:206:255
1130	43580	.	T	A	1036.77	PASS	.	GT:AD:DP:GQ:PL:PS:PQ:JQ	1|0:24,28:52:99:1065,0,858:1:216:255
1130	43645	.	T	A	1417.77	PASS	.	GT:AD:DP:GQ:PL:PS:PQ:JQ	1|0:26,41:67:99:1446,0,868:1:240:255
1130	44068	.	T	C	1363.77	PASS	.	GT:AD:DP:GQ:PL:PS:PQ:JQ	1|0:30,38:68:99:1392,0,1028:1:215:255
1130	44196	.	G	T	1041.77	PASS	.	GT:AD:DP:GQ:PL:PS:PQ:JQ	1|0:22,30:52:99:1070,0,761:1:186:255
1130	44252	.	A	C	1186.77	PASS	.	GT:AD:DP:GQ:PL:PS:PQ:JQ	1|0:20,33:53:99:1215,0,625:1:159:255
1130	44317	.	T	C	1299.77	PASS	.	GT:AD:DP:GQ:PL:PS:PQ:JQ	1|0:23,35:58:99:1328,0,747:1:200:255
1130	44360	.	C	T	1626.77	PASS	.	GT:AD:DP:GQ:PL:PS:PQ:JQ	1|0:28,43:71:99:1655,0,1010:1:255:255
1130	44382	.	G	T	1537.77	PASS	.	GT:AD:DP:GQ:PL:PS:PQ:JQ	1|0:28,38:66:99:1566,0,1019:1:248:255
1130	44461	.	T	C	1116.77	PASS	.	GT:AD:DP:GQ:PL:PS:PQ:JQ	1|0:14,31:45:99:1145,0,433:1:179:255
1130	44492	.	A	G	851.77	PASS	.	GT:AD:DP:GQ:PL:PS:PQ:JQ	1|0:18,26:44:99:880,0,607:1:164:255
1130	45342	.	G	A	1400.77	PASS	.	GT:AD:DP:GQ:PL:PS:PQ:JQ	1|0:38,42:80:99:1429,0,1251:1:255:255
1130	45797	.	C	T	472.77	PASS	.	GT:AD:DP:GQ:PL:PS:PQ:JQ	1|0:12,14:26:99:501,0,443:1:157:255
1130	46349	.	T	G	2276.77	PASS	.	GT:AD:DP:GQ:PL:PS:PQ:JQ	1|0:39,65:104:99:2305,0,1379:1:255:255
1130	47015	.	T	C	1516.77	PASS	.	GT:AD:DP:GQ:PL:PS:PQ:JQ	1|0:27,43:70:99:1545,0,833:1:236:255
1130	47091	.	T	G	744.77	PASS	.	GT:AD:DP:GQ:PL:PS:PQ:JQ	1|0:25,22:47:99:773,0,817:1:165:255
1130	48208	.	A	G	948.77	PASS	.	GT:AD:DP:GQ:PL:PS:PQ:JQ	1|0:26,32:58:99:977,0,929:1:221:255
1130	48400	.	G	A	1015.77	PASS	.	GT:AD:DP:GQ:PL:PS:PQ:JQ	1|0:33,29:62:99:1044,0,1676:1:169:255
1130	48413	.	G	T	976.77	PASS	.	GT:AD:DP:GQ:PL:PS:PQ:JQ	1|0:30,25:55:99:1005,0,1624:1:201:255
1130	48656	.	C	T	754.77	PASS	.	GT:AD:DP:GQ:PL:PS:PQ:JQ	1|0:27,21:48:99:783,0,993:1:198:255
1130	49515	.	A	C	1307.77	PASS	.	GT:AD:DP:GQ:PL:PS:PQ:JQ	1|0:28,32:60:99:1336,0,7955:1:173:255
1130	49657	.	C	T	1272.77	PASS	.	GT:AD:DP:GQ:PL:PS:PQ:JQ	1|0:22,34:56:99:1301,0,759:1:182:255
1130	49862	.	T	A	898.77	PASS	.	GT:AD:DP:GQ:PL:PS:PQ:JQ	1|0:21,26:47:99:927,0,720:1:174:255
1130	50546	.	A	C	898.77	PASS	.	GT:AD:DP:GQ:PL:PS:PQ:JQ	1|0:25,26:51:99:927,0,848:1:190:255
1130	51127	.	C	T	974.77	PASS	.	GT:AD:DP:GQ:PL:PS:PQ:JQ	1|0:41,30:71:99:1003,0,1541:1:222:255
1130	51502	.	G	T	718.77	PASS	.	GT:AD:DP:GQ:PL:PS:PQ:JQ	1|0:37,23:60:99:747,0,1399:1:227:255
1130	51616	.	G	A	874.77	PASS	.	GT:AD:DP:GQ:PL:PS:PQ:JQ	1|0:30,25:55:99:903,0,1027:1:167:255
1130	51650	.	G	A	1215.77	PASS	.	GT:AD:DP:GQ:PL:PS:PQ:JQ	1|0:39,36:75:99:1244,0,1378:1:255:255
1130	51739	.	T	A	1352.77	PASS	.	GT:AD:DP:GQ:PL:PS:PQ:JQ	1|0:49,42:91:99:1381,0,1742:1:255:255
1130	52162	.	A	G	1725.77	PASS	.	GT:AD:DP:GQ:PL:PS:PQ:JQ	1|0:27,43:70:99:1754,0,9151:1:255:255
1130	52169	.	T	C	1776.77	PASS	.	GT:AD:DP:GQ:PL:PS:PQ:JQ	1|0:28,45:73:99:1805,0,9780:1:255:255
1130	52171	.	C	T	1773.77	PASS	.	GT:AD:DP:GQ:PL:PS:PQ:JQ	1|0:28,44:72:99:1802,0,10040:1:255:255
1130	52176	.	A	G	1770.77	PASS	.	GT:AD:DP:GQ:PL:PS:PQ:JQ	1|0:30,45:75:99:1799,0,10446:1:255:255
1130	52186	.	A	T	1932.77	PASS	.	GT:AD:DP:GQ:PL:PS:PQ:JQ	1|0:31,48:79:99:1961,0,10896:1:255:255
1130	52190	.	T	G	1977.77	PASS	.	GT:AD:DP:GQ:PL:PS:PQ:JQ	1|0:31,45:76:99:2006,0,10695:1:255:255
1130	52248	.	A	T	1745.77	PASS	.	GT:AD:DP:GQ:PL:PS:PQ:JQ	1|0:32,42:74:99:1774,0,8290:1:255:255
1130	52258	.	G	A	1690.77	PASS	.	GT:AD:DP:GQ:PL:PS:PQ:JQ	1|0:36,43:79:99:1719,0,7641:1:255:255
1130	52317	.	A	T	1199.77	PASS	.	GT:AD:DP:GQ:PL:PS:PQ:JQ	1|0:32,34:66:99:1228,0,1229:1:255:255
1130	52393	.	G	T	1457.77	PASS	.	GT:AD:DP:GQ:PL:PS:PQ:JQ	1|0:32,36:68:99:1486,0,1307:1:255:255
1130	52397	.	T	A	1450.77	PASS	.	GT:AD:DP:GQ:PL:PS:PQ:JQ	1|0:35,37:72:99:1479,0,1343:1:255:255
1130	52435	.	T	C	1346.77	PASS	.	GT:AD:DP:GQ:PL:PS:PQ:JQ	1|0:34,37:71:99:1375,0,1253:1:255:255
1130	52574	.	A	G	1047.77	PASS	.	GT:AD:DP:GQ:PL:PS:PQ:JQ	1|0:24,31:55:99:1076,0,864:1:212:255
1130	52647	.	C	A	1134.77	PASS	.	GT:AD:DP:GQ:PL:PS:PQ:JQ	1|0:32,30:62:99:1163,0,1469:1:255:255
1130	52661	.	A	G	1458.77	PASS	.	GT:AD:DP:GQ:PL:PS:PQ:JQ	1|0:36,38:74:99:1487,0,1613:1:255:255
1130	52866	.	C	T	1543.77	PASS	.	GT:AD:DP:GQ:PL:PS:PQ:JQ	1|0:31,40:71:99:1572,0,7977:1:245:255
1130	52871	.	C	T	1501.77	PASS	.	GT:AD:DP:GQ:PL:PS:PQ:JQ	1|0:31,37:68:99:1530,0,7980:1:246:255
1130	52873	.	T	A	1431.77	PASS	.	GT:AD:DP:GQ:PL:PS:PQ:JQ	1|0:31,37:68:99:1460,0,7986:1:248:255
1130	52913	.	G	T	1308.77	PASS	.	GT:AD:DP:GQ:PL:PS:PQ:JQ	1|0:29,33:62:99:1337,0,9433:1:237:255
1130	52948	.	G	T	1398.77	PASS	.	GT:AD:DP:GQ:PL:PS:PQ:JQ	1|0:28,36:64:99:1427,0,9484:1:255:255
1130	52968	.	A	C	1563.77	PASS	.	GT:AD:DP:GQ:PL:PS:PQ:JQ	1|0:27,39:66:99:1592,0,9646:1:255:255
1130	52979	.	A	G	1617.77	PASS	.	GT:AD:DP:GQ:PL:PS:PQ:JQ	1|0:23,39:62:99:1646,0,8347:1:255:255
1130	52987	.	C	G	1671.77	PASS	.	GT:AD:DP:GQ:PL:PS:PQ:JQ	1|0:21,41:62:99:1700,0,6844:1:255:255
1130	53007	.	G	C	1664.77	PASS	.	GT:AD:DP:GQ:PL:PS:PQ:JQ	1|0:22,41:63:99:1693,0,5163:1:255:255
1130	53023	.	T	C	1736.77	PASS	.	GT:AD:DP:GQ:PL:PS:PQ:JQ	1|0:26,45:71:99:1765,0,5301:1:255:255
1130	53170	.	A	G	744.77	PASS	.	GT:AD:DP:GQ:PL:PS:PQ:JQ	1|0:37,22:59:99:773,0,1403:1:245:255
1130	53217	.	C	A	907.77	PASS	.	GT:AD:DP:GQ:PL:PS:PQ:JQ	1|0:30,24:54:99:936,0,1269:1:220:255
1130	53268	.	T	A	1067.77	PASS	.	GT:AD:DP:GQ:PL:PS:PQ:JQ	1|0:35,29:64:99:1096,0,1318:1:255:255
1130	53355	.	G	T	1058.77	PASS	.	GT:AD:DP:GQ:PL:PS:PQ:JQ	1|0:40,28:68:99:1087,0,1625:1:255:255
1130	53365	.	A	C	1050.77	PASS	.	GT:AD:DP:GQ:PL:PS:PQ:JQ	1|0:42,27:69:99:1079,0,1770:1:227:255
1130	53374	.	T	C	1024.77	PASS	.	GT:AD:DP:GQ:PL:PS:PQ:JQ	1|0:43,28:71:99:1053,0,1858:1:255:255
1130	53536	.	C	G	670.77	PASS	.	GT:AD:DP:GQ:PL:PS:PQ:JQ	1|0:31,22:53:99:699,0,1164:1:191:255
1130	53582	.	T	C	673.77	PASS	.	GT:AD:DP:GQ:PL:PS:PQ:JQ	1|0:25,20:45:99:702,0,875:1:182:255
1130	53649	.	G	A	624.77	PASS	.	GT:AD:DP:GQ:PL:PS:PQ:JQ	1|0:36,19:55:99:653,0,1370:1:254:255
1130	53688	.	G	C	524.77	PASS	.	GT:AD:DP:GQ:PL:PS:PQ:JQ	1|0:34,16:50:99:553,0,1341:1:255:255
1130	53722	.	T	C	165.77	PASS	.	GT:AD:DP:GQ:PL:PS:PQ:JQ	1|0:32,7:39:99:194,0,1360:1:222:255
1130	53886	.	A	T	232.77	PASS	.	GT:AD:DP:GQ:PL:PS:PQ:JQ	1|0:35,10:45:99:261,0,1293:1:221:255
1130	54335	.	C	A	772.77	PASS	.	GT:AD:DP:GQ:PL:PS:PQ:JQ	1|0:25,21:46:99:801,0,3501:1:197:255
1130	54370	.	A	G	652.77	PASS	.	GT:AD:DP:GQ:PL:PS:PQ:JQ	1|0:27,19:46:99:681,0,3131:1:193:255
1130	54615	.	T	A	558.77	PASS	.	GT:AD:DP:GQ:PL:PS:PQ:JQ	1|0:27,18:45:99:587,0,904:1:174:255
1130	54665	.	G	T	625.77	PASS	.	GT:AD:DP:GQ:PL:PS:PQ:JQ	1|0:29,21:50:99:654,0,962:1:190:255
1130	54973	.	C	T	811.77	PASS	.	GT:AD:DP:GQ:PL:PS:PQ:JQ	1|0:27,23:50:99:840,0,938:1:197:255
1130	55049	.	G	A	846.77	PASS	.	GT:AD:DP:GQ:PL:PS:PQ:JQ	1|0:27,23:50:99:875,0,929:1:194:255
1130	55265	.	G	A	966.77	PASS	.	GT:AD:DP:GQ:PL:PS:PQ:JQ	1|0:29,30:59:99:995,0,1018:1:209:255
1130	55655	.	A	C	683.77	PASS	.	GT:AD:DP:GQ:PL:PS:PQ:JQ	1|0:20,23:43:99:712,0,750:1:165:255
1130	55670	.	T	C	701.77	PASS	.	GT:AD:DP:GQ:PL:PS:PQ:JQ	1|0:21,20:41:99:730,0,773:1:162:255
1130	55732	.	G	A	821.77	PASS	.	GT:AD:DP:GQ:PL:PS:PQ:JQ	1|0:20,25:45:99:850,0,672:1:173:255
1130	55914	.	T	G	958.77	PASS	.	GT:AD:DP:GQ:PL:PS:PQ:JQ	1|0:31,26:57:99:987,0,4014:1:205:255
1130	56023	.	A	C	966.77	PASS	.	GT:AD:DP:GQ:PL:PS:PQ:JQ	1|0:20,26:46:99:995,0,736:1:177:255
1130	56068	.	T	C	980.77	PASS	.	GT:AD:DP:GQ:PL:PS:PQ:JQ	1|0:20,26:46:99:1009,0,969:1:170:255
1130	56135	.	T	A	741.77	PASS	.	GT:AD:DP:GQ:PL:PS:PQ:JQ	1|0:22,20:42:99:770,0,808:1:129:255
1130	56186	.	A	C	757.77	PASS	.	GT:AD:DP:GQ:PL:PS:PQ:JQ	1|0:27,21:48:99:786,0,1063:1:179:255
1130	56225	.	G	T	846.77	PASS	.	GT:AD:DP:GQ:PL:PS:PQ:JQ	1|0:30,23:53:99:875,0,1161:1:198:255
1130	56258	.	A	G	1062.77	PASS	.	GT:AD:DP:GQ:PL:PS:PQ:JQ	1|0:26,28:54:99:1091,0,1092:1:200:255
1130	56264	.	T	G	1098.77	PASS	.	GT:AD:DP:GQ:PL:PS:PQ:JQ	1|0:28,29:57:99:1127,0,1172:1:193:255
1130	56266	.	T	A	1098.77	PASS	.	GT:AD:DP:GQ:PL:PS:PQ:JQ	1|0:29,29:58:99:1127,0,1172:1:192:255
1130	56273	.	G	C	1053.77	PASS	.	GT:AD:DP:GQ:PL:PS:PQ:JQ	1|0:31,28:59:99:1082,0,1217:1:194:255
1130	56366	.	G	A	1194.77	PASS	.	GT:AD:DP:GQ:PL:PS:PQ:JQ	1|0:27,36:63:99:1223,0,935:1:206:255
1130	56419	.	C	G	1228.77	PASS	.	GT:AD:DP:GQ:PL:PS:PQ:JQ	1|0:34,35:69:99:1257,0,1205:1:193:255
1130	56778	.	A	C	742.77	PASS	.	GT:AD:DP:GQ:PL:PS:PQ:JQ	1|0:22,20:42:99:771,0,906:1:170:255
1130	56801	.	G	A	865.77	PASS	.	GT:AD:DP:GQ:PL:PS:PQ:JQ	1|0:24,20:44:99:894,0,939:1:185:255
1130	56814	.	C	T	855.77	PASS	.	GT:AD:DP:GQ:PL:PS:PQ:JQ	1|0:27,23:50:99:884,0,1064:1:191:255
1130	56823	.	T	C	942.77	PASS	.	GT:AD:DP:GQ:PL:PS:PQ:JQ	1|0:26,24:50:99:971,0,1016:1:188:255
1130	56824	.	T	A	942.77	PASS	.	GT:AD:DP:GQ:PL:PS:PQ:JQ	1|0:26,24:50:99:971,0,1016:1:189:255
1130	56849	.	G	C	985.77	PASS	.	GT:AD:DP:GQ:PL:PS:PQ:JQ	1|0:28,27:55:99:1014,0,1095:1:200:255
1130	56900	.	C	T	905.77	PASS	.	GT:AD:DP:GQ:PL:PS:PQ:JQ	1|0:27,25:52:99:934,0,920:1:200:255
1130	56991	.	C	A	868.77	PASS	.	GT:AD:DP:GQ:PL:PS:PQ:JQ	1|0:22,23:45:99:897,0,1210:1:153:255
1130	56993	.	A	C	868.77	PASS	.	GT:AD:DP:GQ:PL:PS:PQ:JQ	1|0:22,23:45:99:897,0,1210:1:164:255
1130	57058	.	A	G	768.77	PASS	.	GT:AD:DP:GQ:PL:PS:PQ:JQ	1|0:22,23:45:99:797,0,749:1:179:255
1130	57229	.	C	G	1003.77	PASS	.	GT:AD:DP:GQ:PL:PS:PQ:JQ	1|0:28,26:54:99:1032,0,1728:1:217:255
1130	57230	.	T	A	1003.77	PASS	.	GT:AD:DP:GQ:PL:PS:PQ:JQ	1|0:28,26:54:99:1032,0,1728:1:218:255
1130	57248	.	C	G	1061.77	PASS	.	GT:AD:DP:GQ:PL:PS:PQ:JQ	1|0:32,30:62:99:1090,0,1868:1:227:255
1130	57304	.	G	T	1102.77	PASS	.	GT:AD:DP:GQ:PL:PS:PQ:JQ	1|0:25,29:54:99:1131,0,1718:1:206:255
1130	57400	.	T	G	1017.77	PASS	.	GT:AD:DP:GQ:PL:PS:PQ:JQ	1|0:26,31:57:99:1046,0,918:1:208:255
1130	57567	.	C	A	1455.77	PASS	.	GT:AD:DP:GQ:PL:PS:PQ:JQ	1|0:18,37:55:99:1484,0,946:1:207:255
1130	57656	.	C	T	1370.77	PASS	.	GT:AD:DP:GQ:PL:PS:PQ:JQ	1|0:26,36:62:99:1399,0,1174:1:225:255
1130	58129	.	T	C	1104.77	PASS	.	GT:AD:DP:GQ:PL:PS:PQ:JQ	1|0:35,32:67:99:1133,0,1224:1:218:255
1130	58163	.	A	G	895.77	PASS	.	GT:AD:DP:GQ:PL:PS:PQ:JQ	1|0:35,26:61:99:924,0,1855:1:208:255
1130	58166	.	A	G	895.77	PASS	.	GT:AD:DP:GQ:PL:PS:PQ:JQ	1|0:34,26:60:99:924,0,1855:1:201:255
1130	58522	.	C	T	806.77	PASS	.	GT:AD:DP:GQ:PL:PS:PQ:JQ	1|0:21,24:45:99:835,0,777:1:188:255
1130	58679	.	T	C	784.77	PASS	.	GT:AD:DP:GQ:PL:PS:PQ:JQ	1|1:23,21:44:99:813,0,1114:1:255:255
1130	58709	.	G	T	1130.77	PASS	.	GT:AD:DP:GQ:PL:PS:PQ:JQ	1|0:28,30:58:99:1159,0,1350:1:220:255
1130	58892	.	T	C	1008.77	PASS	.	GT:AD:DP:GQ:PL:PS:PQ:JQ	1|0:32,27:59:99:1037,0,1265:1:209:255
1130	58900	.	G	A	992.77	PASS	.	GT:AD:DP:GQ:PL:PS:PQ:JQ	1|0:31,26:57:99:1021,0,1307:1:206:255
1130	59032	.	G	T	695.77	PASS	.	GT:AD:DP:GQ:PL:PS:PQ:JQ	1|0:58,21:79:99:724,0,2233:1:236:255
1130	59080	.	C	T	954.77	PASS	.	GT:AD:DP:GQ:PL:PS:PQ:JQ	1|0:63,28:91:99:983,0,2603:1:221:255
1130	59114	.	G	A	854.77	PASS	.	GT:AD:DP:GQ:PL:PS:PQ:JQ	1|0:65,27:92:99:883,0,2544:1:255:255
1130	59182	.	C	A	834.77	PASS	.	GT:AD:DP:GQ:PL:PS:PQ:JQ	1|0:83,30:113:99:863,0,3100:1:255:255
1130	59333	.	C	A	421.77	PASS	.	GT:AD:DP:GQ:PL:PS:PQ:JQ	1|0:98,19:117:99:450,0,3908:1:173:255
1130	59383	.	T	C	813.77	PASS	.	GT:AD:DP:GQ:PL:PS:PQ:JQ	1|0:36,22:58:99:842,0,1476:1:139:255
1130	59410	.	A	G	803.77	PASS	.	GT:AD:DP:GQ:PL:PS:PQ:JQ	1|0:37,23:60:99:832,0,1499:1:227:255
1130	59592	.	G	A	884.77	PASS	.	GT:AD:DP:GQ:PL:PS:PQ:JQ	1|0:68,29:97:99:913,0,2522:1:255:255
1130	59691	.	C	T	1327.77	PASS	.	GT:AD:DP:GQ:PL:PS:PQ:JQ	1|0:35,35:70:99:1356,0,1328:1:223:255
1130	59699	.	C	T	1210.77	PASS	.	GT:AD:DP:GQ:PL:PS:PQ:JQ	1|0:35,32:67:99:1239,0,1309:1:231:255
1130	59756	.	G	A	1129.77	PASS	.	GT:AD:DP:GQ:PL:PS:PQ:JQ	1|0:24,31:55:99:1158,0,870:1:67:255
1130	59785	.	G	A	1052.77	PASS	.	GT:AD:DP:GQ:PL:PS:PQ:JQ	1|0:20,27:47:99:1081,0,735:1:206:255
1130	59863	.	G	A	1212.77	PASS	.	GT:AD:DP:GQ:PL:PS:PQ:JQ	1|0:25,33:58:99:1241,0,780:1:195:255
1130	59891	.	G	T	1052.77	PASS	.	GT:AD:DP:GQ:PL:PS:PQ:JQ	1|0:22,28:50:99:1081,0,757:1:174:255
1130	59944	.	C	A	839.77	PASS	.	GT:AD:DP:GQ:PL:PS:PQ:JQ	1|0:20,23:43:99:868,0,750:1:167:255
1130	60171	.	C	T	1194.77	PASS	.	GT:AD:DP:GQ:PL:PS:PQ:JQ	1|0:30,32:62:99:1223,0,1300:1:209:255
1130	60201	.	A	C	1053.77	PASS	.	GT:AD:DP:GQ:PL:PS:PQ:JQ	1|0:31,28:59:99:1082,0,1548:1:176:255
1130	60203	.	T	G	1053.77	PASS	.	GT:AD:DP:GQ:PL:PS:PQ:JQ	1|0:30,28:58:99:1082,0,1548:1:176:255
1130	60213	.	C	A	1095.77	PASS	.	GT:AD:DP:GQ:PL:PS:PQ:JQ	1|0:30,28:58:99:1124,0,1600:1:170:255
1130	60262	.	A	G	839.77	PASS	.	GT:AD:DP:GQ:PL:PS:PQ:JQ	1|0:32,25:57:99:868,0,1076:1:208:255
1130	60288	.	A	G	729.77	PASS	.	GT:AD:DP:GQ:PL:PS:PQ:JQ	1|0:33,21:54:99:758,0,1102:1:199:255
1130	60523	.	C	T	805.77	PASS	.	GT:AD:DP:GQ:PL:PS:PQ:JQ	1|0:35,26:61:99:834,0,1217:1:239:255
1130	60553	.	A	G	628.77	PASS	.	GT:AD:DP:GQ:PL:PS:PQ:JQ	1|0:27,18:45:99:657,0,977:1:180:255
1130	60587	.	A	C	460.77	PASS	.	GT:AD:DP:GQ:PL:PS:PQ:JQ	1|0:23,14:37:99:489,0,1009:1:150:255
1130	60601	.	A	G	427.77	PASS	.	GT:AD:DP:GQ:PL:PS:PQ:JQ	1|0:27,14:41:99:456,0,1209:1:153:255
1130	60635	.	C	T	460.77	PASS	.	GT:AD:DP:GQ:PL:PS:PQ:JQ	1|0:32,14:46:99:489,0,1371:1:174:255
1130	60650	.	A	T	547.77	PASS	.	GT:AD:DP:GQ:PL:PS:PQ:JQ	1|0:32,15:47:99:576,0,1328:1:168:255
1130	60720	.	T	A	977.77	PASS	.	GT:AD:DP:GQ:PL:PS:PQ:JQ	1|0:34,29:63:99:1006,0,1215:1:219:255
1130	60769	.	C	T	1084.77	PASS	.	GT:AD:DP:GQ:PL:PS:PQ:JQ	1|0:22,31:53:99:1113,0,1221:1:202:255
1130	60798	.	C	T	1248.77	PASS	.	GT:AD:DP:GQ:PL:PS:PQ:JQ	1|0:22,29:51:99:1277,0,1014:1:187:255
1130	60819	.	G	A	1032.77	PASS	.	GT:AD:DP:GQ:PL:PS:PQ:JQ	1|0:24,27:51:99:1061,0,1088:1:152:255
1130	60903	.	A	T	1018.77	PASS	.	GT:AD:DP:GQ:PL:PS:PQ:JQ	1|0:33,27:60:99:1047,0,1779:1:176:255
1130	60920	.	T	A	1205.77	PASS	.	GT:AD:DP:GQ:PL:PS:PQ:JQ	1|0:29,33:62:99:1234,0,1688:1:163:255
1130	60952	.	G	A	1230.77	PASS	.	GT:AD:DP:GQ:PL:PS:PQ:JQ	1|0:23,34:57:99:1259,0,777:1:197:255
1130	61044	.	G	T	502.77	PASS	.	GT:AD:DP:GQ:PL:PS:PQ:JQ	1|0:18,15:33:99:531,0,691:1:131:255
1130	61063	.	A	T	697.77	PASS	.	GT:AD:DP:GQ:PL:PS:PQ:JQ	1|0:20,19:39:99:726,0,1382:1:143:255
1130	61066	.	G	A	697.77	PASS	.	GT:AD:DP:GQ:PL:PS:PQ:JQ	1|0:20,17:37:99:726,0,1382:1:137:255
1130	61070	.	T	G	622.77	PASS	.	GT:AD:DP:GQ:PL:PS:PQ:JQ	1|0:21,17:38:99:651,0,1430:1:140:255
1130	61071	.	A	T	622.77	PASS	.	GT:AD:DP:GQ:PL:PS:PQ:JQ	1|0:21,17:38:99:651,0,1430:1:137:255
1130	61089	.	T	C	628.77	PASS	.	GT:AD:DP:GQ:PL:PS:PQ:JQ	1|0:26,20:46:99:657,0,931:1:157:255
1130	61232	.	A	G	539.77	PASS	.	GT:AD:DP:GQ:PL:PS:PQ:JQ	1|0:20,16:36:99:568,0,1455:1:144:255
1130	61262	.	T	C	653.77	PASS	.	GT:AD:DP:GQ:PL:PS:PQ:JQ	1|0:19,18:37:99:682,0,1437:1:143:255
1130	61431	.	G	T	189.73	PASS	.	GT:AD:DP:GQ:PL:PS:PQ:JQ	1|0:22,8:30:99:227,0,956:1:170:255
1130	61526	.	C	T	634.77	PASS	.	GT:AD:DP:GQ:PL:PS:PQ:JQ	1|0:17,19:36:99:663,0,543:1:161:255
1130	61663	.	G	A	1000.77	PASS	.	GT:AD:DP:GQ:PL:PS:PQ:JQ	1|0:21,25:46:99:1029,0,836:1:186:255
1130	61676	.	G	A	1048.77	PASS	.	GT:AD:DP:GQ:PL:PS:PQ:JQ	1|0:17,27:44:99:1077,0,788:1:186:255
1130	61681	.	C	A	1042.77	PASS	.	GT:AD:DP:GQ:PL:PS:PQ:JQ	1|0:19,27:46:99:1071,0,872:1:204:255
1130	61690	.	A	G	1080.77	PASS	.	GT:AD:DP:GQ:PL:PS:PQ:JQ	1|0:22,26:48:99:1109,0,911:1:206:255
1130	61709	.	A	T	1042.77	PASS	.	GT:AD:DP:GQ:PL:PS:PQ:JQ	1|0:20,27:47:99:1071,0,872:1:215:255
1130	61715	.	C	G	1089.77	PASS	.	GT:AD:DP:GQ:PL:PS:PQ:JQ	1|0:19,28:47:99:1118,0,785:1:219:255
1130	61821	.	G	C	913.77	PASS	.	GT:AD:DP:GQ:PL:PS:PQ:JQ	1|0:27,28:55:99:942,0,1001:1:188:255
1130	61856	.	T	C	1007.77	PASS	.	GT:AD:DP:GQ:PL:PS:PQ:JQ	1|0:25,31:56:99:1036,0,901:1:191:255
1130	61946	.	G	A	829.77	PASS	.	GT:AD:DP:GQ:PL:PS:PQ:JQ	1|0:22,22:44:99:858,0,984:1:150:255
1130	61955	.	T	A	874.77	PASS	.	GT:AD:DP:GQ:PL:PS:PQ:JQ	1|0:20,23:43:99:903,0,928:1:147:255
1130	61993	.	A	G	834.77	PASS	.	GT:AD:DP:GQ:PL:PS:PQ:JQ	1|0:15,22:37:99:863,0,907:1:135:255
1130	62066	.	A	T	720.77	PASS	.	GT:AD:DP:GQ:PL:PS:PQ:JQ	1|0:19,22:41:99:749,0,812:1:135:255
1130	62148	.	T	C	1400.77	PASS	.	GT:AD:DP:GQ:PL:PS:PQ:JQ	1|0:38,38:76:99:1429,0,1650:1:255:255
1130	62162	.	T	G	1493.77	PASS	.	GT:AD:DP:GQ:PL:PS:PQ:JQ	1|0:32,39:71:99:1522,0,1559:1:130:255
1130	62309	.	T	C	480.77	PASS	.	GT:AD:DP:GQ:PL:PS:PQ:JQ	1|0:40,19:59:99:509,0,1498:1:118:255
1130	62437	.	A	C	667.77	PASS	.	GT:AD:DP:GQ:PL:PS:PQ:JQ	1|0:32,20:52:99:696,0,1210:1:146:255
1130	62463	.	T	C	506.77	PASS	.	GT:AD:DP:GQ:PL:PS:PQ:JQ	1|0:34,18:52:99:535,0,1220:1:167:255
1130	62490	.	A	T	727.77	PASS	.	GT:AD:DP:GQ:PL:PS:PQ:JQ	1|0:32,21:53:99:756,0,2081:1:154:255
1130	62498	.	A	T	696.77	PASS	.	GT:AD:DP:GQ:PL:PS:PQ:JQ	1|0:37,20:57:99:725,0,2210:1:198:255
1130	62537	.	A	G	723.77	PASS	.	GT:AD:DP:GQ:PL:PS:PQ:JQ	1|0:36,23:59:99:752,0,1391:1:210:255
1130	62574	.	A	C	848.77	PASS	.	GT:AD:DP:GQ:PL:PS:PQ:JQ	1|0:30,25:55:99:877,0,1073:1:196:255
1130	62603	.	T	A	746.77	PASS	.	GT:AD:DP:GQ:PL:PS:PQ:JQ	1|0:29,22:51:99:775,0,1112:1:196:255
1130	62688	.	T	A	896.77	PASS	.	GT:AD:DP:GQ:PL:PS:PQ:JQ	1|0:50,26:76:99:925,0,1850:1:255:255
1130	62768	.	A	T	454.77	PASS	.	GT:AD:DP:GQ:PL:PS:PQ:JQ	1|0:38,15:53:99:483,0,1516:1:255:255
1130	62985	.	G	T	927.77	PASS	.	GT:AD:DP:GQ:PL:PS:PQ:JQ	1|0:36,26:62:99:956,0,1326:1:230:255
1130	63072	.	A	G	691.77	PASS	.	GT:AD:DP:GQ:PL:PS:PQ:JQ	1|0:37,20:57:99:720,0,1505:1:230:255
1130	63175	.	A	G	412.77	PASS	.	GT:AD:DP:GQ:PL:PS:PQ:JQ	1|0:31,14:45:99:441,0,1175:1:190:255
1130	63279	.	G	A	958.77	PASS	.	GT:AD:DP:GQ:PL:PS:PQ:JQ	1|0:28,26:54:99:987,0,1149:1:211:255
1130	63299	.	C	T	1009.77	PASS	.	GT:AD:DP:GQ:PL:PS:PQ:JQ	1|0:29,27:56:99:1038,0,1158:1:217:255
1130	63427	.	G	T	742.77	PASS	.	GT:AD:DP:GQ:PL:PS:PQ:JQ	1|0:29,21:50:99:771,0,1796:1:185:255
1130	63449	.	G	A	1032.77	PASS	.	GT:AD:DP:GQ:PL:PS:PQ:JQ	1|0:35,28:63:99:1061,0,2132:1:227:255
1130	63461	.	G	A	1178.77	PASS	.	GT:AD:DP:GQ:PL:PS:PQ:JQ	1|0:31,32:63:99:1207,0,2005:1:238:255
1130	63524	.	G	A	1212.77	PASS	.	GT:AD:DP:GQ:PL:PS:PQ:JQ	1|0:32,31:63:99:1241,0,2743:1:222:255
1130	63540	.	T	G	958.77	PASS	.	GT:AD:DP:GQ:PL:PS:PQ:JQ	1|0:28,26:54:99:987,0,1057:1:221:255
1130	63591	.	C	T	1053.77	PASS	.	GT:AD:DP:GQ:PL:PS:PQ:JQ	1|1:24,29:53:99:1082,0,793:1:187:255
1130	63644	.	T	G	130.77	PASS	.	GT:AD:DP:GQ:PL:PS:PQ:JQ	0|1:29,6:35:99:159,0,1902:1:25:25
1130	63692	.	G	T	1259.77	PASS	.	GT:AD:DP:GQ:PL:PS:PQ:JQ	1|0:34,36:70:99:1288,0,1137:1:242:255
1130	63702	.	G	T	124.77	PASS	.	GT:AD:DP:GQ:PL:PS:PQ:JQ	0|1:33,5:38:99:153,0,1518:1:25:25
1130	63733	.	T	C	1023.77	PASS	.	GT:AD:DP:GQ:PL:PS:PQ:JQ	0/1:36,30:66:99:1052,0,1257:1:7:255
1130	63765	.	G	T	1318.77	PASS	.	GT:AD:DP:GQ:PL:PS:PQ:JQ	1|0:37,35:72:99:1347,0,1332:1:104:255
1130	63780	.	C	A	1436.77	PASS	.	GT:AD:DP:GQ:PL:PS:PQ:JQ	1|0:37,39:76:99:1465,0,1379:1:75:255
1130	63847	.	C	A	1484.77	PASS	.	GT:AD:DP:GQ:PL:PS:PQ:JQ	1|0:29,43:72:99:1513,0,972:1:255:255
1130	63904	.	C	A	1519.77	PASS	.	GT:AD:DP:GQ:PL:PS:PQ:JQ	1|0:19,40:59:99:1548,0,836:1:185:255
1130	64176	.	T	A	729.77	PASS	.	GT:AD:DP:GQ:PL:PS:PQ:JQ	0|1:26,20:46:99:758,0,971:1:168:255
1130	64181	.	T	C	729.77	PASS	.	GT:AD:DP:GQ:PL:PS:PQ:JQ	0|1:25,20:45:99:758,0,965:1:166:255
1130	64320	.	G	A	1380.77	PASS	.	GT:AD:DP:GQ:PL:PS:PQ:JQ	0|1:33,36:69:99:1409,0,1269:1:255:255
1130	64326	.	G	A	1429.77	PASS	.	GT:AD:DP:GQ:PL:PS:PQ:JQ	0|1:32,37:69:99:1458,0,1263:1:255:255
1130	64402	.	G	A	1120.77	PASS	.	GT:AD:DP:GQ:PL:PS:PQ:JQ	0|1:31,30:61:99:1149,0,1673:1:233:255
1130	64404	.	T	C	1120.77	PASS	.	GT:AD:DP:GQ:PL:PS:PQ:JQ	0|1:30,30:60:99:1149,0,1673:1:248:255
1130	64440	.	T	G	1295.77	PASS	.	GT:AD:DP:GQ:PL:PS:PQ:JQ	0|1:27,33:60:99:1324,0,1573:1:249:255
1130	64445	.	C	T	1372.77	PASS	.	GT:AD:DP:GQ:PL:PS:PQ:JQ	0|1:28,35:63:99:1401,0,1567:1:255:255
1130	65097	.	G	C	2676.77	PASS	.	GT:AD:DP:GQ:PL:PS:PQ:JQ	0|1:116,95:211:99:2705,0,4173:1:251:255
1130	65375	.	T	C	1040.77	PASS	.	GT:AD:DP:GQ:PL:PS:PQ:JQ	0|1:210,47:257:99:1069,0,8031:1:255:255
1130	65896	.	T	G	11544.8	PASS	.	GT:AD:DP:GQ:PL:PS:PQ:JQ	1|1:39,326:365:99:11573,0,453:1:255:255
1130	65994	.	C	T	632.77	PASS	.	GT:AD:DP:GQ:PL:PS:PQ:JQ	0|1:197,42:239:99:661,0,6639:1:163:255
1130	66153	.	T	G	7949.77	PASS	.	GT:AD:DP:GQ:PL:PS:PQ:JQ	1|1:42,220:262:99:7978,0,977:1:255:255
1130	66657	.	C	T	1635.77	PASS	.	GT:AD:DP:GQ:PL:PS:PQ:JQ	1|1:27,46:73:99:1664,0,964:1:255:255
1130	66661	.	G	A	814.77	PASS	.	GT:AD:DP:GQ:PL:PS:PQ:JQ	0|1:56,26:82:99:843,0,2015:1:141:255
1130	66829	.	T	G	1014.77	PASS	.	GT:AD:DP:GQ:PL:PS:PQ:JQ	1|0:32,27:59:99:1043,0,1339:1:242:255
1130	66830	.	A	T	1008.77	PASS	.	GT:AD:DP:GQ:PL:PS:PQ:JQ	1|0:32,26:58:99:1037,0,1384:1:238:255
1130	66926	.	T	C	985.77	PASS	.	GT:AD:DP:GQ:PL:PS:PQ:JQ	1|0:31,28:59:99:1014,0,1071:1:242:255
1130	67232	.	G	C	948.77	PASS	.	GT:AD:DP:GQ:PL:PS:PQ:JQ	1|0:36,29:65:99:977,0,1253:1:220:255
1130	67468	.	G	C	321.77	PASS	.	GT:AD:DP:GQ:PL:PS:PQ:JQ	1|0:46,15:61:99:350,0,1676:1:255:255
1130	67644	.	C	A	399.77	PASS	.	GT:AD:DP:GQ:PL:PS:PQ:JQ	1|0:20,12:32:99:428,0,708:1:150:255
1130	67696	.	G	A	791.77	PASS	.	GT:AD:DP:GQ:PL:PS:PQ:JQ	1|0:26,23:49:99:820,0,970:1:198:255
1130	68227	.	T	C	649.77	PASS	.	GT:AD:DP:GQ:PL:PS:PQ:JQ	1|0:24,18:42:99:678,0,1270:1:150:255
1130	68234	.	G	A	652.77	PASS	.	GT:AD:DP:GQ:PL:PS:PQ:JQ	1|0:25,18:43:99:681,0,1232:1:159:255
1130	68246	.	C	G	685.77	PASS	.	GT:AD:DP:GQ:PL:PS:PQ:JQ	1|0:26,19:45:99:714,0,1456:1:138:255
1130	68250	.	T	C	682.77	PASS	.	GT:AD:DP:GQ:PL:PS:PQ:JQ	1|0:27,19:46:99:711,0,1539:1:153:255
1130	68254	.	G	C	679.77	PASS	.	GT:AD:DP:GQ:PL:PS:PQ:JQ	1|0:28,19:47:99:708,0,1673:1:156:255
1130	68257	.	T	C	637.77	PASS	.	GT:AD:DP:GQ:PL:PS:PQ:JQ	1|0:29,18:47:99:666,0,1676:1:159:255
1130	68338	.	A	G	499.77	PASS	.	GT:AD:DP:GQ:PL:PS:PQ:JQ	1|0:31,16:47:99:528,0,1162:1:206:255
1130	68524	.	C	T	1122.77	PASS	.	GT:AD:DP:GQ:PL:PS:PQ:JQ	1|0:20,29:49:99:1151,0,736:1:197:255
1130	68592	.	T	A	1016.77	PASS	.	GT:AD:DP:GQ:PL:PS:PQ:JQ	1|0:27,29:56:99:1045,0,934:1:228:255
1130	68696	.	T	C	871.77	PASS	.	GT:AD:DP:GQ:PL:PS:PQ:JQ	1|0:22,23:45:99:900,0,855:1:173:255
1130	68697	.	G	A	871.77	PASS	.	GT:AD:DP:GQ:PL:PS:PQ:JQ	1|0:22,23:45:99:900,0,855:1:170:255
1130	68729	.	T	C	700.77	PASS	.	GT:AD:DP:GQ:PL:PS:PQ:JQ	1|0:18,22:40:99:729,0,565:1:167:255
1130	68776	.	G	A	1373.77	PASS	.	GT:AD:DP:GQ:PL:PS:PQ:JQ	1|0:22,38:60:99:1402,0,790:1:224:255
1130	68835	.	G	A	1653.77	PASS	.	GT:AD:DP:GQ:PL:PS:PQ:JQ	1|0:18,42:60:99:1682,0,627:1:160:255
1130	68841	.	T	C	1687.77	PASS	.	GT:AD:DP:GQ:PL:PS:PQ:JQ	1|0:18,43:61:99:1716,0,624:1:206:255
1130	69287	.	C	T	908.77	PASS	.	GT:AD:DP:GQ:PL:PS:PQ:JQ	1|0:28,28:56:99:937,0,1040:1:222:255
1130	69315	.	T	C	965.77	PASS	.	GT:AD:DP:GQ:PL:PS:PQ:JQ	1|0:31,28:59:99:994,0,1114:1:221:255
1130	69346	.	G	T	843.77	PASS	.	GT:AD:DP:GQ:PL:PS:PQ:JQ	1|0:30,23:53:99:872,0,1428:1:188:255
1130	69348	.	A	G	843.77	PASS	.	GT:AD:DP:GQ:PL:PS:PQ:JQ	1|0:31,23:54:99:872,0,1428:1:188:255
1130	69358	.	A	G	865.77	PASS	.	GT:AD:DP:GQ:PL:PS:PQ:JQ	1|0:26,24:50:99:894,0,1223:1:188:255
1130	69393	.	A	C	987.77	PASS	.	GT:AD:DP:GQ:PL:PS:PQ:JQ	1|0:20,28:48:99:1016,0,687:1:181:255
1130	69516	.	G	T	921.77	PASS	.	GT:AD:DP:GQ:PL:PS:PQ:JQ	1|0:37,26:63:99:950,0,2037:1:157:255
1130	69610	.	A	G	1100.77	PASS	.	GT:AD:DP:GQ:PL:PS:PQ:JQ	1|0:33,33:66:99:1129,0,1185:1:214:255
1130	69750	.	T	C	923.77	PASS	.	GT:AD:DP:GQ:PL:PS:PQ:JQ	1|0:21,25:46:99:952,0,807:1:199:255
1130	69840	.	T	C	913.77	PASS	.	GT:AD:DP:GQ:PL:PS:PQ:JQ	1|0:36,26:62:99:942,0,1421:1:255:255
1130	69848	.	A	T	910.77	PASS	.	GT:AD:DP:GQ:PL:PS:PQ:JQ	1|0:34,24:58:99:939,0,1333:1:238:255
1130	70491	.	C	T	1410.77	PASS	.	GT:AD:DP:GQ:PL:PS:PQ:JQ	1|0:24,35:59:99:1439,0,900:1:146:255
1130	70492	.	A	T	1452.77	PASS	.	GT:AD:DP:GQ:PL:PS:PQ:JQ	1|0:24,36:60:99:1481,0,897:1:140:255
1130	70524	.	T	G	1402.77	PASS	.	GT:AD:DP:GQ:PL:PS:PQ:JQ	1|0:23,36:59:99:1431,0,900:1:149:255
1130	70600	.	T	C	951.77	PASS	.	GT:AD:DP:GQ:PL:PS:PQ:JQ	1|0:29,29:58:99:980,0,1057:1:238:255
1130	70698	.	G	A	1405.77	PASS	.	GT:AD:DP:GQ:PL:PS:PQ:JQ	1|0:34,35:69:99:1434,0,1608:1:255:255
1130	70716	.	A	G	1468.77	PASS	.	GT:AD:DP:GQ:PL:PS:PQ:JQ	1|0:40,39:79:99:1497,0,1721:1:255:255
1130	70759	.	A	T	1220.77	PASS	.	GT:AD:DP:GQ:PL:PS:PQ:JQ	1|0:38,35:73:99:1249,0,1273:1:255:255
1130	71192	.	T	G	1005.77	PASS	.	GT:AD:DP:GQ:PL:PS:PQ:JQ	1|0:34,28:62:99:1034,0,1249:1:242:255
1130	71245	.	A	G	830.77	PASS	.	GT:AD:DP:GQ:PL:PS:PQ:JQ	1|0:25,23:48:99:859,0,890:1:197:255
1130	71304	.	A	C	1044.77	PASS	.	GT:AD:DP:GQ:PL:PS:PQ:JQ	1|0:33,28:61:99:1073,0,1527:1:221:255
1130	71305	.	A	C	1044.77	PASS	.	GT:AD:DP:GQ:PL:PS:PQ:JQ	1|0:33,28:61:99:1073,0,1527:1:221:255
1130	71406	.	A	G	1104.77	PASS	.	GT:AD:DP:GQ:PL:PS:PQ:JQ	1|0:30,31:61:99:1133,0,983:1:255:255
1130	71454	.	G	A	1071.77	PASS	.	GT:AD:DP:GQ:PL:PS:PQ:JQ	1|0:27,30:57:99:1100,0,1001:1:238:255
1130	71494	.	T	G	693.77	PASS	.	GT:AD:DP:GQ:PL:PS:PQ:JQ	1|0:21,22:43:99:722,0,703:1:193:255
1130	71574	.	A	T	817.77	PASS	.	GT:AD:DP:GQ:PL:PS:PQ:JQ	1|0:27,24:51:99:846,0,912:1:200:255
1130	71601	.	C	T	881.77	PASS	.	GT:AD:DP:GQ:PL:PS:PQ:JQ	1|0:27,24:51:99:910,0,958:1:200:255
1130	71694	.	C	A	922.77	PASS	.	GT:AD:DP:GQ:PL:PS:PQ:JQ	1|0:25,28:53:99:951,0,847:1:215:255
1130	71721	.	A	G	1032.77	PASS	.	GT:AD:DP:GQ:PL:PS:PQ:JQ	1|0:24,27:51:99:1061,0,926:1:200:255
1130	71726	.	A	G	1194.77	PASS	.	GT:AD:DP:GQ:PL:PS:PQ:JQ	1|0:25,29:54:99:1223,0,998:1:210:255
1130	71731	.	C	T	1275.77	PASS	.	GT:AD:DP:GQ:PL:PS:PQ:JQ	1|0:27,32:59:99:1304,0,1034:1:221:255
1130	71734	.	T	C	1317.77	PASS	.	GT:AD:DP:GQ:PL:PS:PQ:JQ	1|0:27,32:59:99:1346,0,1031:1:221:255
1130	71758	.	T	C	1314.77	PASS	.	GT:AD:DP:GQ:PL:PS:PQ:JQ	1|0:27,33:60:99:1343,0,1073:1:224:255
1130	71771	.	A	G	1191.77	PASS	.	GT:AD:DP:GQ:PL:PS:PQ:JQ	1|0:27,30:57:99:1220,0,1040:1:223:255
1130	71775	.	C	T	1191.77	PASS	.	GT:AD:DP:GQ:PL:PS:PQ:JQ	1|0:27,30:57:99:1220,0,1040:1:216:255
1130	71787	.	A	G	943.77	PASS	.	GT:AD:DP:GQ:PL:PS:PQ:JQ	1|0:27,26:53:99:972,0,1098:1:212:255
1130	71833	.	C	T	898.77	PASS	.	GT:AD:DP:GQ:PL:PS:PQ:JQ	1|0:27,27:54:99:927,0,1005:1:201:255
1130	71893	.	A	G	1002.77	PASS	.	GT:AD:DP:GQ:PL:PS:PQ:JQ	1|0:26,28:54:99:1031,0,1626:1:200:255
1130	71905	.	T	C	901.77	PASS	.	GT:AD:DP:GQ:PL:PS:PQ:JQ	1|0:28,25:53:99:930,0,1671:1:201:255
1130	71957	.	T	C	604.77	PASS	.	GT:AD:DP:GQ:PL:PS:PQ:JQ	1|0:25,17:42:99:633,0,1621:1:174:255
1130	71960	.	G	C	568.77	PASS	.	GT:AD:DP:GQ:PL:PS:PQ:JQ	1|0:25,16:41:99:597,0,1624:1:172:255
1130	72043	.	T	C	595.77	PASS	.	GT:AD:DP:GQ:PL:PS:PQ:JQ	1|0:29,17:46:99:624,0,1145:1:200:255
1130	72079	.	T	C	739.77	PASS	.	GT:AD:DP:GQ:PL:PS:PQ:JQ	1|0:23,20:43:99:768,0,948:1:182:255
1130	72082	.	A	T	742.77	PASS	.	GT:AD:DP:GQ:PL:PS:PQ:JQ	1|0:22,19:41:99:771,0,906:1:179:255
1130	72132	.	C	T	444.77	PASS	.	GT:AD:DP:GQ:PL:PS:PQ:JQ	1|0:17,12:29:99:473,0,804:1:193:255
1130	72236	.	T	C	954.77	PASS	.	GT:AD:DP:GQ:PL:PS:PQ:JQ	1|0:32,26:58:99:983,0,1771:1:255:255
1130	72237	.	G	T	957.77	PASS	.	GT:AD:DP:GQ:PL:PS:PQ:JQ	1|0:34,26:60:99:986,0,1729:1:238:255
1130	72263	.	T	C	980.77	PASS	.	GT:AD:DP:GQ:PL:PS:PQ:JQ	1|0:38,28:66:99:1009,0,1751:1:244:255
1130	72658	.	C	A	728.77	PASS	.	GT:AD:DP:GQ:PL:PS:PQ:JQ	1|0:32,28:60:99:757,0,1126:1:199:255
1130	73041	.	T	A	1079.77	PASS	.	GT:AD:DP:GQ:PL:PS:PQ:JQ	1|0:30,32:62:99:1108,0,1110:1:234:255
1130	73292	.	T	C	1179.77	PASS	.	GT:AD:DP:GQ:PL:PS:PQ:JQ	1|0:26,31:57:99:1208,0,2031:1:194:255
1130	73502	.	G	T	1024.77	PASS	.	GT:AD:DP:GQ:PL:PS:PQ:JQ	1|0:32,27:59:99:1053,0,1221:1:233:255
1130	73570	.	G	A	949.77	PASS	.	GT:AD:DP:GQ:PL:PS:PQ:JQ	1|0:35,26:61:99:978,0,1387:1:240:255
1130	73635	.	G	A	1286.77	PASS	.	GT:AD:DP:GQ:PL:PS:PQ:JQ	1|0:23,35:58:99:1315,0,789:1:255:255
1130	73823	.	A	G	709.77	PASS	.	GT:AD:DP:GQ:PL:PS:PQ:JQ	1|0:20,19:39:99:738,0,772:1:55:255
1130	73829	.	A	G	751.77	PASS	.	GT:AD:DP:GQ:PL:PS:PQ:JQ	1|0:20,19:39:99:780,0,769:1:71:255
1130	73835	.	G	A	745.77	PASS	.	GT:AD:DP:GQ:PL:PS:PQ:JQ	1|0:19,20:39:99:774,0,853:1:30:255
1130	73858	.	G	A	548.77	PASS	.	GT:AD:DP:GQ:PL:PS:PQ:JQ	1|0:15,15:30:99:577,0,585:1:155:255
1130	73860	.	T	C	545.77	PASS	.	GT:AD:DP:GQ:PL:PS:PQ:JQ	1|0:15,15:30:99:574,0,619:1:152:255
1130	73969	.	A	G	954.77	PASS	.	GT:AD:DP:GQ:PL:PS:PQ:JQ	1|0:24,26:50:99:983,0,834:1:176:255
1130	74064	.	C	T	847.77	PASS	.	GT:AD:DP:GQ:PL:PS:PQ:JQ	1|0:25,24:49:99:876,0,858:1:161:255
1130	74141	.	C	A	1121.77	PASS	.	GT:AD:DP:GQ:PL:PS:PQ:JQ	1|0:21,31:52:99:1150,0,678:1:188:255
1130	74283	.	G	A	833.77	PASS	.	GT:AD:DP:GQ:PL:PS:PQ:JQ	1|0:23,23:46:99:862,0,884:1:176:255
1130	74332	.	A	G	604.77	PASS	.	GT:AD:DP:GQ:PL:PS:PQ:JQ	1|0:26,17:43:99:633,0,1647:1:167:255
1130	74345	.	A	G	697.77	PASS	.	GT:AD:DP:GQ:PL:PS:PQ:JQ	1|0:24,17:41:99:726,0,1545:1:134:255
1130	74346	.	G	T	697.77	PASS	.	GT:AD:DP:GQ:PL:PS:PQ:JQ	1|0:24,17:41:99:726,0,1545:1:135:255
1130	74348	.	C	T	655.77	PASS	.	GT:AD:DP:GQ:PL:PS:PQ:JQ	1|0:24,18:42:99:684,0,1548:1:137:255
1130	74352	.	C	G	736.77	PASS	.	GT:AD:DP:GQ:PL:PS:PQ:JQ	1|0:0,17:17:51:765,51,0:1:25:25
1130	74358	.	G	A	646.77	PASS	.	GT:AD:DP:GQ:PL:PS:PQ:JQ	1|0:0,14:14:45:675,45,0:1:25:25
1130	74366	.	G	T	556.77	PASS	.	GT:AD:DP:GQ:PL:PS:PQ:JQ	1|0:0,13:13:39:585,39,0:1:25:25
1130	74746	.	A	C	1550.77	PASS	.	GT:AD:DP:GQ:PL:PS:PQ:JQ	1|0:30,40:70:99:1579,0,4063:1:248:255
1130	74748	.	C	A	1550.77	PASS	.	GT:AD:DP:GQ:PL:PS:PQ:JQ	1|0:28,39:67:99:1579,0,4063:1:247:255
1130	74780	.	A	G	1341.77	PASS	.	GT:AD:DP:GQ:PL:PS:PQ:JQ	1|0:32,34:66:99:1370,0,5483:1:251:255
1130	74784	.	C	T	1386.77	PASS	.	GT:AD:DP:GQ:PL:PS:PQ:JQ	1|0:32,35:67:99:1415,0,5437:1:244:255
1130	74787	.	C	T	1389.77	PASS	.	GT:AD:DP:GQ:PL:PS:PQ:JQ	1|0:29,36:65:99:1418,0,5396:1:242:255
1130	74798	.	T	A	1395.77	PASS	.	GT:AD:DP:GQ:PL:PS:PQ:JQ	1|0:29,36:65:99:1424,0,5312:1:255:255
1130	74825	.	C	T	1611.77	PASS	.	GT:AD:DP:GQ:PL:PS:PQ:JQ	1|0:27,39:66:99:1640,0,5036:1:255:255
1130	74844	.	T	G	1365.77	PASS	.	GT:AD:DP:GQ:PL:PS:PQ:JQ	1|0:25,35:60:99:1394,0,3924:1:246:255
1130	74856	.	A	G	1314.77	PASS	.	GT:AD:DP:GQ:PL:PS:PQ:JQ	1|0:25,33:58:99:1343,0,4029:1:227:255
1130	75156	.	A	C	708.77	PASS	.	GT:AD:DP:GQ:PL:PS:PQ:JQ	1|0:22,21:43:99:737,0,758:1:182:255
1130	75231	.	G	T	602.77	PASS	.	GT:AD:DP:GQ:PL:PS:PQ:JQ	1|0:25,19:44:99:631,0,866:1:170:255
1130	75309	.	A	T	858.77	PASS	.	GT:AD:DP:GQ:PL:PS:PQ:JQ	1|0:23,22:45:99:887,0,896:1:171:255
1130	75327	.	A	G	907.77	PASS	.	GT:AD:DP:GQ:PL:PS:PQ:JQ	1|0:24,24:48:99:936,0,936:1:141:255
1130	75329	.	A	T	897.77	PASS	.	GT:AD:DP:GQ:PL:PS:PQ:JQ	1|0:24,23:47:99:926,0,1061:1:137:255
1130	75338	.	A	G	978.77	PASS	.	GT:AD:DP:GQ:PL:PS:PQ:JQ	1|0:28,25:53:99:1007,0,1097:1:185:255
1130	75482	.	C	T	1010.77	PASS	.	GT:AD:DP:GQ:PL:PS:PQ:JQ	1|0:32,29:61:99:1039,0,1118:1:231:255
1130	75742	.	G	A	1103.77	PASS	.	GT:AD:DP:GQ:PL:PS:PQ:JQ	1|0:24,33:57:99:1132,0,766:1:219:255
1130	75834	.	G	C	1536.77	PASS	.	GT:AD:DP:GQ:PL:PS:PQ:JQ	1|0:34,40:74:99:1565,0,1381:1:255:255
1130	96130	.	G	A	904.77	PASS	.	GT:AD:DP:GQ:PL:PS:PQ:JQ	1|0:11,23:34:99:933,0,792:1:171:255
1130	96143	.	C	G	1032.77	PASS	.	GT:AD:DP:GQ:PL:PS:PQ:JQ	1|0:9,26:35:99:1061,0,697:1:171:255
1130	96254	.	A	T	334.77	PASS	.	GT:AD:DP:GQ:PL:PS:PQ:JQ	0|1:19,10:29:99:363,0,746:1:161:255
1130	96304	.	C	A	334.77	PASS	.	GT:AD:DP:GQ:PL:PS:PQ:JQ	0|1:19,10:29:99:363,0,861:1:116:255
1130	96307	.	C	G	331.77	PASS	.	GT:AD:DP:GQ:PL:PS:PQ:JQ	0|1:19,9:28:99:360,0,935:1:81:255
1130	96709	.	C	A	960.77	PASS	.	GT:AD:DP:GQ:PL:PS:PQ:JQ	1|0:34,29:63:99:989,0,1167:1:213:255
1130	96750	.	G	A	928.77	PASS	.	GT:AD:DP:GQ:PL:PS:PQ:JQ	1|0:30,28:58:99:957,0,1003:1:220:255
1130	96997	.	T	C	1028.77	PASS	.	GT:AD:DP:GQ:PL:PS:PQ:JQ	1|0:46,33:79:99:1057,0,1663:1:255:255
1130	97136	.	G	A	1387.77	PASS	.	GT:AD:DP:GQ:PL:PS:PQ:JQ	1|0:32,41:73:99:1416,0,1083:1:255:255
1130	97177	.	C	T	1364.77	PASS	.	GT:AD:DP:GQ:PL:PS:PQ:JQ	1|0:33,38:71:99:1393,0,1670:1:255:255
1130	97288	.	C	T	1887.77	PASS	.	GT:AD:DP:GQ:PL:PS:PQ:JQ	1|0:41,60:101:99:1916,0,1426:1:255:255
1130	97437	.	T	A	1059.77	PASS	.	GT:AD:DP:GQ:PL:PS:PQ:JQ	1|0:40,29:69:99:1088,0,1716:1:152:255
1130	97570	.	A	G	1140.77	PASS	.	GT:AD:DP:GQ:PL:PS:PQ:JQ	1|0:21,31:52:99:1169,0,782:1:242:255
1130	97720	.	A	G	1154.77	PASS	.	GT:AD:DP:GQ:PL:PS:PQ:JQ	1|0:31,34:65:99:1183,0,1078:1:236:255
1130	97946	.	G	A	1341.77	PASS	.	GT:AD:DP:GQ:PL:PS:PQ:JQ	1|0:32,34:66:99:1370,0,1995:1:255:255
1130	97964	.	A	C	1308.77	PASS	.	GT:AD:DP:GQ:PL:PS:PQ:JQ	1|0:29,34:63:99:1337,0,1998:1:239:255
1130	97978	.	A	T	1320.77	PASS	.	GT:AD:DP:GQ:PL:PS:PQ:JQ	1|0:25,33:58:99:1349,0,1832:1:219:255
1130	97986	.	T	C	1284.77	PASS	.	GT:AD:DP:GQ:PL:PS:PQ:JQ	1|0:23,33:56:99:1313,0,1736:1:216:255
1130	98118	.	T	A	939.77	PASS	.	GT:AD:DP:GQ:PL:PS:PQ:JQ	1|0:27,25:52:99:968,0,1033:1:186:255
1130	98177	.	A	C	983.77	PASS	.	GT:AD:DP:GQ:PL:PS:PQ:JQ	1|0:33,30:63:99:1012,0,1124:1:214:255
1130	98350	.	A	G	640.77	PASS	.	GT:AD:DP:GQ:PL:PS:PQ:JQ	1|0:29,18:47:99:669,0,1150:1:25:25
1130	98356	.	C	A	637.77	PASS	.	GT:AD:DP:GQ:PL:PS:PQ:JQ	1|0:28,18:46:99:666,0,1187:1:25:25
1130	98366	.	C	T	1332.77	PASS	.	GT:AD:DP:GQ:PL:PS:PQ:JQ	1|0:27,37:64:99:1361,0,937:1:244:255
1130	98421	.	G	T	1464.77	PASS	.	GT:AD:DP:GQ:PL:PS:PQ:JQ	1|0:38,39:77:99:1493,0,1494:1:212:255
1130	98468	.	T	C	935.77	PASS	.	GT:AD:DP:GQ:PL:PS:PQ:JQ	1|0:32,27:59:99:964,0,1500:1:212:255
1130	98484	.	G	C	882.77	PASS	.	GT:AD:DP:GQ:PL:PS:PQ:JQ	1|0:32,23:55:99:911,0,1580:1:203:255
1130	98595	.	G	T	882.77	PASS	.	GT:AD:DP:GQ:PL:PS:PQ:JQ	1|0:27,23:50:99:911,0,1339:1:201:255
1130	98596	.	C	T	882.77	PASS	.	GT:AD:DP:GQ:PL:PS:PQ:JQ	1|0:28,24:52:99:911,0,1339:1:203:255
1130	98845	.	G	T	1172.77	PASS	.	GT:AD:DP:GQ:PL:PS:PQ:JQ	1|0:18,30:48:99:1201,0,1529:1:173:255
1130	98884	.	T	A	1338.77	PASS	.	GT:AD:DP:GQ:PL:PS:PQ:JQ	1|0:20,34:54:99:1367,0,1737:1:206:255
1130	98932	.	G	T	1040.77	PASS	.	GT:AD:DP:GQ:PL:PS:PQ:JQ	1|0:17,26:43:99:1069,0,1249:1:176:255
1130	99065	.	A	T	920.77	PASS	.	GT:AD:DP:GQ:PL:PS:PQ:JQ	1|0:22,25:47:99:949,0,872:1:192:255
1130	99067	.	T	C	920.77	PASS	.	GT:AD:DP:GQ:PL:PS:PQ:JQ	1|0:22,25:47:99:949,0,872:1:192:255
1130	99122	.	A	G	919.77	PASS	.	GT:AD:DP:GQ:PL:PS:PQ:JQ	1|0:22,27:49:99:948,0,819:1:186:255
1130	99176	.	C	T	803.77	PASS	.	GT:AD:DP:GQ:PL:PS:PQ:JQ	1|0:27,24:51:99:832,0,852:1:185:255
1130	99303	.	C	T	741.77	PASS	.	GT:AD:DP:GQ:PL:PS:PQ:JQ	1|0:31,21:52:99:770,0,1031:1:192:255
1130	99333	.	A	G	895.77	PASS	.	GT:AD:DP:GQ:PL:PS:PQ:JQ	1|0:27,23:50:99:924,0,1077:1:195:255
1130	99455	.	T	A	1145.77	PASS	.	GT:AD:DP:GQ:PL:PS:PQ:JQ	1|0:26,29:55:99:1174,0,1043:1:194:255
1130	99479	.	A	C	1106.77	PASS	.	GT:AD:DP:GQ:PL:PS:PQ:JQ	1|0:30,31:61:99:1135,0,1128:1:223:255
1130	99563	.	G	T	1261.77	PASS	.	GT:AD:DP:GQ:PL:PS:PQ:JQ	1|0:28,36:64:99:1290,0,999:1:248:255
1130	99897	.	G	C	1294.77	PASS	.	GT:AD:DP:GQ:PL:PS:PQ:JQ	1|0:29,35:64:99:1323,0,1111:1:240:255
1130	99922	.	A	C	1185.77	PASS	.	GT:AD:DP:GQ:PL:PS:PQ:JQ	1|0:28,31:59:99:1214,0,1116:1:212:255
1130	99935	.	A	T	984.77	PASS	.	GT:AD:DP:GQ:PL:PS:PQ:JQ	1|0:26,25:51:99:1013,0,1013:1:179:255
1130	99942	.	A	T	942.77	PASS	.	GT:AD:DP:GQ:PL:PS:PQ:JQ	1|0:22,25:47:99:971,0,1016:1:179:255
1130	99961	.	T	A	835.77	PASS	.	GT:AD:DP:GQ:PL:PS:PQ:JQ	1|0:20,21:41:99:864,0,774:1:152:255
1130	99962	.	C	A	835.77	PASS	.	GT:AD:DP:GQ:PL:PS:PQ:JQ	1|0:20,21:41:99:864,0,774:1:151:255
1130	99980	.	G	T	1129.77	PASS	.	GT:AD:DP:GQ:PL:PS:PQ:JQ	1|0:20,27:47:99:1158,0,753:1:134:255
1130	99985	.	A	C	1137.77	PASS	.	GT:AD:DP:GQ:PL:PS:PQ:JQ	1|0:23,27:50:99:1166,0,875:1:143:255
1130	100018	.	T	C	1158.77	PASS	.	GT:AD:DP:GQ:PL:PS:PQ:JQ	1|0:26,32:58:99:1187,0,1000:1:200:255
1130	100029	.	C	T	1213.77	PASS	.	GT:AD:DP:GQ:PL:PS:PQ:JQ	1|0:26,32:58:99:1242,0,960:1:194:255
1130	100130	.	T	G	1383.77	PASS	.	GT:AD:DP:GQ:PL:PS:PQ:JQ	1|0:22,38:60:99:1412,0,1301:1:202:255
1130	100155	.	T	G	1129.77	PASS	.	GT:AD:DP:GQ:PL:PS:PQ:JQ	1|0:17,30:47:99:1158,0,1025:1:164:255
1130	100396	.	T	A	1056.77	PASS	.	GT:AD:DP:GQ:PL:PS:PQ:JQ	1|0:27,32:59:99:1085,0,925:1:223:255
1130	100491	.	C	T	1162.77	PASS	.	GT:AD:DP:GQ:PL:PS:PQ:JQ	1|0:22,29:51:99:1191,0,876:1:212:255
1130	100495	.	T	G	1359.77	PASS	.	GT:AD:DP:GQ:PL:PS:PQ:JQ	1|0:26,33:59:99:1388,0,1065:1:233:255
1130	100502	.	T	C	1359.77	PASS	.	GT:AD:DP:GQ:PL:PS:PQ:JQ	1|0:26,34:60:99:1388,0,1065:1:222:255
1130	100528	.	A	G	1476.77	PASS	.	GT:AD:DP:GQ:PL:PS:PQ:JQ	1|0:30,37:67:99:1505,0,1455:1:212:255
1130	100548	.	A	G	1506.77	PASS	.	GT:AD:DP:GQ:PL:PS:PQ:JQ	1|0:34,39:73:99:1535,0,1819:1:251:255
1130	100549	.	C	A	1506.77	PASS	.	GT:AD:DP:GQ:PL:PS:PQ:JQ	1|0:34,39:73:99:1535,0,1819:1:252:255
1130	100594	.	C	T	1523.77	PASS	.	GT:AD:DP:GQ:PL:PS:PQ:JQ	1|0:37,39:76:99:1552,0,2040:1:255:255
1130	100599	.	T	G	1455.77	PASS	.	GT:AD:DP:GQ:PL:PS:PQ:JQ	1|0:37,37:74:99:1484,0,2008:1:255:255
1130	100657	.	A	G	1125.77	PASS	.	GT:AD:DP:GQ:PL:PS:PQ:JQ	1|0:34,30:64:99:1154,0,1910:1:182:255
1130	100774	.	A	G	1170.77	PASS	.	GT:AD:DP:GQ:PL:PS:PQ:JQ	1|0:30,31:61:99:1199,0,1200:1:221:255
1130	100779	.	T	G	1140.77	PASS	.	GT:AD:DP:GQ:PL:PS:PQ:JQ	1|0:28,29:57:99:1169,0,1163:1:190:255
1130	100832	.	T	G	1172.77	PASS	.	GT:AD:DP:GQ:PL:PS:PQ:JQ	1|0:30,33:63:99:1201,0,1014:1:213:255
1130	100941	.	G	T	1238.77	PASS	.	GT:AD:DP:GQ:PL:PS:PQ:JQ	1|0:23,35:58:99:1267,0,859:1:181:255
1130	101061	.	C	T	842.77	PASS	.	GT:AD:DP:GQ:PL:PS:PQ:JQ	1|0:25,23:48:99:871,0,923:1:200:255
1130	101098	.	C	A	978.77	PASS	.	GT:AD:DP:GQ:PL:PS:PQ:JQ	1|0:26,29:55:99:1007,0,926:1:209:255
1130	101111	.	A	T	1306.77	PASS	.	GT:AD:DP:GQ:PL:PS:PQ:JQ	1|0:28,37:65:99:1335,0,832:1:203:255
1130	101239	.	T	C	1035.77	PASS	.	GT:AD:DP:GQ:PL:PS:PQ:JQ	1|0:26,29:55:99:1064,0,930:1:201:255
1130	101300	.	T	C	820.77	PASS	.	GT:AD:DP:GQ:PL:PS:PQ:JQ	1|0:25,26:51:99:849,0,826:1:177:255
1130	101350	.	A	G	780.77	PASS	.	GT:AD:DP:GQ:PL:PS:PQ:JQ	1|0:35,22:57:99:809,0,1395:1:180:255
1130	101519	.	G	T	1317.77	PASS	.	GT:AD:DP:GQ:PL:PS:PQ:JQ	1|0:27,33:60:99:1346,0,1856:1:211:255
1130	101523	.	G	T	1359.77	PASS	.	GT:AD:DP:GQ:PL:PS:PQ:JQ	1|0:27,33:60:99:1388,0,1853:1:182:255
1130	101536	.	T	G	1356.73	PASS	.	GT:AD:DP:GQ:PL:PS:PQ:JQ	1|0:24,34:58:99:1394,0,1772:1:205:255
1130	101541	.	A	T	1320.77	PASS	.	GT:AD:DP:GQ:PL:PS:PQ:JQ	1|0:26,34:60:99:1349,0,1854:1:206:255
1130	101847	.	T	C	36.77	PASS	.	GT:AD:DP:GQ:PL:PS:PQ:JQ	0|1:12,3:15:65:65,0,408:1:89:255
1130	102044	.	T	C	105.77	PASS	.	GT:AD:DP:GQ:PL:PS:PQ:JQ	0|1:22,6:28:99:134,0,827:1:116:255
1130	102154	.	A	G	414.77	PASS	.	GT:AD:DP:GQ:PL:PS:PQ:JQ	1|0:13,12:25:99:443,0,458:1:114:255
1130	102295	.	C	T	865.77	PASS	.	GT:AD:DP:GQ:PL:PS:PQ:JQ	1|0:16,21:37:99:894,0,852:1:135:255
1130	102306	.	G	A	794.77	PASS	.	GT:AD:DP:GQ:PL:PS:PQ:JQ	1|0:15,22:37:99:823,0,824:1:134:255
1130	102636	.	A	T	1234.77	PASS	.	GT:AD:DP:GQ:PL:PS:PQ:JQ	1|0:34,32:66:99:1263,0,1328:1:221:255
1130	102637	.	T	C	1234.77	PASS	.	GT:AD:DP:GQ:PL:PS:PQ:JQ	1|0:34,31:65:99:1263,0,1328:1:221:255
1130	102642	.	A	T	1212.77	PASS	.	GT:AD:DP:GQ:PL:PS:PQ:JQ	1|0:33,31:64:99:1241,0,1331:1:226:255
1130	102655	.	G	T	1176.77	PASS	.	GT:AD:DP:GQ:PL:PS:PQ:JQ	1|0:32,31:63:99:1205,0,1250:1:225:255
1130	102675	.	T	C	1143.77	PASS	.	GT:AD:DP:GQ:PL:PS:PQ:JQ	1|0:29,30:59:99:1172,0,1127:1:221:255
1130	102698	.	A	G	931.77	PASS	.	GT:AD:DP:GQ:PL:PS:PQ:JQ	1|0:30,25:55:99:960,0,1132:1:212:255
1130	102859	.	G	C	992.77	PASS	.	GT:AD:DP:GQ:PL:PS:PQ:JQ	1|0:27,28:55:99:1021,0,883:1:211:255
1130	102994	.	C	G	1365.77	PASS	.	GT:AD:DP:GQ:PL:PS:PQ:JQ	1|0:22,35:57:99:1394,0,944:1:194:255
1130	103012	.	A	G	1410.77	PASS	.	GT:AD:DP:GQ:PL:PS:PQ:JQ	1|0:23,36:59:99:1439,0,896:1:223:255
1130	103045	.	C	T	1084.77	PASS	.	GT:AD:DP:GQ:PL:PS:PQ:JQ	1|0:22,28:50:99:1113,0,864:1:224:255
1130	103122	.	T	C	768.77	PASS	.	GT:AD:DP:GQ:PL:PS:PQ:JQ	1|0:12,22:34:99:797,0,440:1:104:255
1130	103198	.	T	G	1316.77	PASS	.	GT:AD:DP:GQ:PL:PS:PQ:JQ	1|0:21,36:57:99:1345,0,694:1:221:255
1130	103693	.	G	A	1016.77	PASS	.	GT:AD:DP:GQ:PL:PS:PQ:JQ	1|0:29,29:58:99:1045,0,1049:1:203:255
1130	103845	.	G	A	1225.77	PASS	.	GT:AD:DP:GQ:PL:PS:PQ:JQ	1|0:27,34:61:99:1254,0,1732:1:186:255
1130	103868	.	C	T	1267.77	PASS	.	GT:AD:DP:GQ:PL:PS:PQ:JQ	1|0:24,33:57:99:1296,0,1652:1:203:255
1130	104029	.	A	T	1126.77	PASS	.	GT:AD:DP:GQ:PL:PS:PQ:JQ	1|0:30,32:62:99:1155,0,1040:1:212:255
1130	104858	.	T	C	1888.77	PASS	.	GT:AD:DP:GQ:PL:PS:PQ:JQ	1|0:28,48:76:99:1917,0,2090:1:255:255
1130	104879	.	T	C	1912.77	PASS	.	GT:AD:DP:GQ:PL:PS:PQ:JQ	1|0:25,49:74:99:1941,0,1981:1:255:255
1130	104991	.	T	A	1054.77	PASS	.	GT:AD:DP:GQ:PL:PS:PQ:JQ	1|0:25,29:54:99:1083,0,874:1:206:255
1130	105098	.	G	C	1611.77	PASS	.	GT:AD:DP:GQ:PL:PS:PQ:JQ	1|0:36,45:81:99:1640,0,1204:1:255:255
1130	105672	.	T	G	1535.77	PASS	.	GT:AD:DP:GQ:PL:PS:PQ:JQ	1|0:29,43:72:99:1564,0,846:1:241:255
1130	105998	.	A	G	1372.77	PASS	.	GT:AD:DP:GQ:PL:PS:PQ:JQ	1|0:35,36:71:99:1401,0,1351:1:255:255
1130	106502	.	A	G	1163.77	PASS	.	GT:AD:DP:GQ:PL:PS:PQ:JQ	1|0:29,35:64:99:1192,0,1031:1:233:255
1130	106882	.	G	T	1388.77	PASS	.	GT:AD:DP:GQ:PL:PS:PQ:JQ	1|0:31,39:70:99:1417,0,982:1:217:255
1130	107026	.	G	T	1111.77	PASS	.	GT:AD:DP:GQ:PL:PS:PQ:JQ	1|0:26,29:55:99:1140,0,1125:1:180:255
1130	107028	.	A	T	1194.77	PASS	.	GT:AD:DP:GQ:PL:PS:PQ:JQ	1|0:26,29:55:99:1223,0,1119:1:177:255
1130	107550	.	G	A	1377.77	PASS	.	GT:AD:DP:GQ:PL:PS:PQ:JQ	1|0:29,39:68:99:1406,0,1069:1:245:255
1130	107637	.	T	G	1481.77	PASS	.	GT:AD:DP:GQ:PL:PS:PQ:JQ	1|0:22,42:64:99:1510,0,707:1:222:255
1130	107679	.	T	A	1409.77	PASS	.	GT:AD:DP:GQ:PL:PS:PQ:JQ	1|0:19,36:55:99:1438,0,1022:1:207:255
1130	107688	.	G	A	1301.77	PASS	.	GT:AD:DP:GQ:PL:PS:PQ:JQ	1|0:17,33:50:99:1330,0,959:1:193:255
1130	107836	.	T	C	1148.77	PASS	.	GT:AD:DP:GQ:PL:PS:PQ:JQ	1|0:33,35:68:99:1177,0,1184:1:218:255
1130	107959	.	A	G	857.77	PASS	.	GT:AD:DP:GQ:PL:PS:PQ:JQ	1|0:28,27:55:99:886,0,1064:1:188:255
1130	108015	.	C	T	993.77	PASS	.	GT:AD:DP:GQ:PL:PS:PQ:JQ	1|0:36,25:61:99:1022,0,1825:1:227:255
1130	108024	.	T	C	1185.77	PASS	.	GT:AD:DP:GQ:PL:PS:PQ:JQ	1|0:37,32:69:99:1214,0,1834:1:212:255
1130	108119	.	A	T	1514.77	PASS	.	GT:AD:DP:GQ:PL:PS:PQ:JQ	1|0:33,47:80:99:1543,0,1104:1:254:255
1130	108242	.	C	A	1154.77	PASS	.	GT:AD:DP:GQ:PL:PS:PQ:JQ	1|0:36,33:69:99:1183,0,1238:1:240:255
1130	108415	.	G	T	986.77	PASS	.	GT:AD:DP:GQ:PL:PS:PQ:JQ	1|0:25,29:54:99:1015,0,835:1:188:255
1130	108453	.	T	C	1088.77	PASS	.	GT:AD:DP:GQ:PL:PS:PQ:JQ	1|0:20,30:50:99:1117,0,720:1:199:255
1130	108490	.	A	G	1292.77	PASS	.	GT:AD:DP:GQ:PL:PS:PQ:JQ	1|0:27,37:64:99:1321,0,927:1:233:255
1130	108606	.	G	A	1074.77	PASS	.	GT:AD:DP:GQ:PL:PS:PQ:JQ	1|0:27,30:57:99:1103,0,932:1:248:255
1130	108772	.	G	A	2029.77	PASS	.	GT:AD:DP:GQ:PL:PS:PQ:JQ	1|0:38,59:97:99:2058,0,1238:1:255:255
1130	108888	.	T	C	1997.77	PASS	.	GT:AD:DP:GQ:PL:PS:PQ:JQ	1|0:35,52:87:99:2026,0,1560:1:255:255
1130	108907	.	G	C	2052.77	PASS	.	GT:AD:DP:GQ:PL:PS:PQ:JQ	1|0:34,52:86:99:2081,0,1575:1:255:255
1130	108946	.	G	A	1712.77	PASS	.	GT:AD:DP:GQ:PL:PS:PQ:JQ	1|0:31,51:82:99:1741,0,1042:1:255:255
1130	109116	.	T	A	357.77	PASS	.	GT:AD:DP:GQ:PL:PS:PQ:JQ	1|0:24,11:35:99:386,0,1981:1:176:255
1130	109209	.	T	A	264.77	PASS	.	GT:AD:DP:GQ:PL:PS:PQ:JQ	1|0:20,10:30:99:293,0,688:1:135:255
1130	109354	.	C	T	207.77	PASS	.	GT:AD:DP:GQ:PL:PS:PQ:JQ	1|0:37,12:49:99:236,0,868:1:31:255
1130	109407	.	G	A	674.77	PASS	.	GT:AD:DP:GQ:PL:PS:PQ:JQ	1|0:0,17:17:51:703,51,0:1:25:25
1130	109488	.	T	C	783.77	PASS	.	GT:AD:DP:GQ:PL:PS:PQ:JQ	1|0:34,20:54:99:812,0,2294:1:239:255
1130	109672	.	T	C	995.77	PASS	.	GT:AD:DP:GQ:PL:PS:PQ:JQ	1|0:17,26:43:99:1024,0,591:1:206:255
1130	109685	.	T	C	935.77	PASS	.	GT:AD:DP:GQ:PL:PS:PQ:JQ	1|0:17,23:40:99:964,0,594:1:206:255
1130	109791	.	A	G	631.77	PASS	.	GT:AD:DP:GQ:PL:PS:PQ:JQ	1|0:25,17:42:99:660,0,967:1:194:255
1130	109814	.	T	G	865.77	PASS	.	GT:AD:DP:GQ:PL:PS:PQ:JQ	1|0:23,23:46:99:894,0,930:1:185:255
1130	109816	.	C	T	865.77	PASS	.	GT:AD:DP:GQ:PL:PS:PQ:JQ	1|0:24,23:47:99:894,0,930:1:188:255
1130	109873	.	A	G	700.77	PASS	.	GT:AD:DP:GQ:PL:PS:PQ:JQ	1|0:23,19:42:99:729,0,1309:1:142:255
1130	109878	.	T	A	655.77	PASS	.	GT:AD:DP:GQ:PL:PS:PQ:JQ	1|0:24,18:42:99:684,0,1341:1:167:255
1130	109921	.	A	C	380.77	PASS	.	GT:AD:DP:GQ:PL:PS:PQ:JQ	1|0:23,14:37:99:409,0,593:1:102:255
1130	112330	.	C	G	1121.77	PASS	.	GT:AD:DP:GQ:PL:PS:PQ:JQ	1|0:26,31:57:99:1150,0,941:1:215:255
1130	112406	.	T	G	1094.77	PASS	.	GT:AD:DP:GQ:PL:PS:PQ:JQ	1|0:34,34:68:99:1123,0,1209:1:227:255
1130	112518	.	G	C	1655.77	PASS	.	GT:AD:DP:GQ:PL:PS:PQ:JQ	1|0:20,43:63:99:1684,0,628:1:229:255
1130	112588	.	G	A	1171.77	PASS	.	GT:AD:DP:GQ:PL:PS:PQ:JQ	1|0:26,34:60:99:1200,0,867:1:214:255
1130	112743	.	G	A	1369.77	PASS	.	GT:AD:DP:GQ:PL:PS:PQ:JQ	1|0:35,36:71:99:1398,0,2602:1:228:255
1130	112754	.	A	C	1430.77	PASS	.	GT:AD:DP:GQ:PL:PS:PQ:JQ	1|0:35,39:74:99:1459,0,2593:1:234:255
1130	112894	.	A	C	1030.77	PASS	.	GT:AD:DP:GQ:PL:PS:PQ:JQ	1|0:23,29:52:99:1059,0,797:1:189:255
1130	112957	.	T	C	1036.77	PASS	.	GT:AD:DP:GQ:PL:PS:PQ:JQ	1|0:28,30:58:99:1065,0,970:1:215:255
1130	113028	.	T	C	975.77	PASS	.	GT:AD:DP:GQ:PL:PS:PQ:JQ	1|0:27,25:52:99:1004,0,1133:1:192:255
1130	113032	.	G	A	931.77	PASS	.	GT:AD:DP:GQ:PL:PS:PQ:JQ	1|0:30,24:54:99:960,0,1144:1:197:255
1130	113082	.	T	G	871.77	PASS	.	GT:AD:DP:GQ:PL:PS:PQ:JQ	1|0:27,25:52:99:900,0,998:1:228:255
1130	113111	.	A	G	1137.77	PASS	.	GT:AD:DP:GQ:PL:PS:PQ:JQ	1|0:27,30:57:99:1166,0,1152:1:233:255
1130	113128	.	A	C	1068.77	PASS	.	GT:AD:DP:GQ:PL:PS:PQ:JQ	1|0:26,28:54:99:1097,0,1007:1:221:255
1130	113140	.	C	G	1062.77	PASS	.	GT:AD:DP:GQ:PL:PS:PQ:JQ	1|0:27,28:55:99:1091,0,1091:1:205:255
1130	113141	.	C	A	1065.77	PASS	.	GT:AD:DP:GQ:PL:PS:PQ:JQ	1|0:27,28:55:99:1094,0,1049:1:227:255
1130	113209	.	A	G	869.77	PASS	.	GT:AD:DP:GQ:PL:PS:PQ:JQ	1|0:30,24:54:99:898,0,1092:1:206:255
1130	113262	.	G	A	879.77	PASS	.	GT:AD:DP:GQ:PL:PS:PQ:JQ	1|0:32,24:56:99:908,0,1774:1:181:255
1130	113272	.	C	A	840.77	PASS	.	GT:AD:DP:GQ:PL:PS:PQ:JQ	1|0:32,22:54:99:869,0,1756:1:222:255
1130	113344	.	T	G	1215.77	PASS	.	GT:AD:DP:GQ:PL:PS:PQ:JQ	1|0:30,33:63:99:1244,0,1496:1:239:255
1130	113377	.	A	C	1362.77	PASS	.	GT:AD:DP:GQ:PL:PS:PQ:JQ	1|0:35,36:71:99:1391,0,1663:1:245:255
1130	113542	.	G	A	1118.77	PASS	.	GT:AD:DP:GQ:PL:PS:PQ:JQ	1|0:31,30:61:99:1147,0,1619:1:230:255
1130	113556	.	G	A	1024.77	PASS	.	GT:AD:DP:GQ:PL:PS:PQ:JQ	1|0:30,28:58:99:1053,0,1593:1:248:255
1130	113897	.	A	T	982.77	PASS	.	GT:AD:DP:GQ:PL:PS:PQ:JQ	1|0:33,30:63:99:1011,0,1121:1:245:255
1130	113975	.	T	G	1049.77	PASS	.	GT:AD:DP:GQ:PL:PS:PQ:JQ	1|0:23,29:52:99:1078,0,813:1:209:255
1130	114013	.	T	C	1179.77	PASS	.	GT:AD:DP:GQ:PL:PS:PQ:JQ	1|0:1,29:30:79:1208,79,0:1:25:25
1130	114430	.	G	A	1097.77	PASS	.	GT:AD:DP:GQ:PL:PS:PQ:JQ	1|0:25,29:54:99:1126,0,1004:1:212:255
1130	114436	.	A	T	1100.77	PASS	.	GT:AD:DP:GQ:PL:PS:PQ:JQ	1|0:24,28:52:99:1129,0,962:1:202:255
1130	114446	.	T	A	1233.77	PASS	.	GT:AD:DP:GQ:PL:PS:PQ:JQ	1|0:26,32:58:99:1262,0,1037:1:221:255
1130	114459	.	C	T	1194.77	PASS	.	GT:AD:DP:GQ:PL:PS:PQ:JQ	1|0:26,31:57:99:1223,0,998:1:216:255
1130	114481	.	T	A	1182.77	PASS	.	GT:AD:DP:GQ:PL:PS:PQ:JQ	1|0:27,30:57:99:1211,0,1241:1:209:255
1130	114492	.	A	C	1469.77	PASS	.	GT:AD:DP:GQ:PL:PS:PQ:JQ	1|0:28,35:63:99:1498,0,1208:1:225:255
1130	114513	.	A	G	1422.77	PASS	.	GT:AD:DP:GQ:PL:PS:PQ:JQ	1|0:33,39:72:99:1451,0,1380:1:249:255
1130	114545	.	G	T	1500.77	PASS	.	GT:AD:DP:GQ:PL:PS:PQ:JQ	1|0:31,40:71:99:1529,0,1572:1:255:255
1130	114566	.	A	T	1329.77	PASS	.	GT:AD:DP:GQ:PL:PS:PQ:JQ	1|0:30,33:63:99:1358,0,1636:1:253:255
1130	114607	.	A	C	905.77	PASS	.	GT:AD:DP:GQ:PL:PS:PQ:JQ	1|0:34,27:61:99:934,0,1767:1:251:255
1130	114632	.	T	C	1254.77	PASS	.	GT:AD:DP:GQ:PL:PS:PQ:JQ	1|0:31,33:64:99:1283,0,1460:1:237:255
1130	114828	.	C	A	1366.77	PASS	.	GT:AD:DP:GQ:PL:PS:PQ:JQ	1|0:0,30:30:93:1395,93,0:1:25:25
1130	114849	.	C	A	1425.77	PASS	.	GT:AD:DP:GQ:PL:PS:PQ:JQ	1|0:19,36:55:99:1454,0,689:1:236:255
1130	114850	.	C	A	1425.77	PASS	.	GT:AD:DP:GQ:PL:PS:PQ:JQ	1|0:19,36:55:99:1454,0,689:1:247:255
1130	114946	.	T	C	1890.77	PASS	.	GT:AD:DP:GQ:PL:PS:PQ:JQ	1|0:16,47:63:99:1919,0,610:1:214:255
1130	114962	.	C	T	2025.77	PASS	.	GT:AD:DP:GQ:PL:PS:PQ:JQ	1|0:21,50:71:99:2054,0,732:1:251:255
1130	115031	.	A	C	1453.77	PASS	.	GT:AD:DP:GQ:PL:PS:PQ:JQ	1|0:22,40:62:99:1482,0,799:1:245:255
1130	115116	.	A	G	1187.77	PASS	.	GT:AD:DP:GQ:PL:PS:PQ:JQ	1|0:28,36:64:99:1216,0,818:1:220:255
1130	115328	.	A	G	1035.77	PASS	.	GT:AD:DP:GQ:PL:PS:PQ:JQ	1|0:22,27:49:99:1064,0,1446:1:255:255
1130	115371	.	G	A	874.77	PASS	.	GT:AD:DP:GQ:PL:PS:PQ:JQ	1|0:21,23:44:99:903,0,1205:1:178:255
1130	115380	.	C	G	961.77	PASS	.	GT:AD:DP:GQ:PL:PS:PQ:JQ	1|0:20,25:45:99:990,0,1170:1:178:255
1130	115387	.	T	G	1003.77	PASS	.	GT:AD:DP:GQ:PL:PS:PQ:JQ	1|0:19,26:45:99:1032,0,1127:1:179:255
1130	115392	.	G	T	1003.77	PASS	.	GT:AD:DP:GQ:PL:PS:PQ:JQ	1|0:20,26:46:99:1032,0,1127:1:182:255
1130	115569	.	C	T	1108.77	PASS	.	GT:AD:DP:GQ:PL:PS:PQ:JQ	1|0:15,31:46:99:1137,0,503:1:195:255
1130	115651	.	A	T	1417.77	PASS	.	GT:AD:DP:GQ:PL:PS:PQ:JQ	1|0:23,37:60:99:1446,0,1061:1:242:255
1130	115799	.	T	C	1063.77	PASS	.	GT:AD:DP:GQ:PL:PS:PQ:JQ	1|0:14,26:40:99:1092,0,552:1:161:255
1130	115923	.	T	C	936.77	PASS	.	GT:AD:DP:GQ:PL:PS:PQ:JQ	1|0:28,25:53:99:965,0,1100:1:203:255
1130	115927	.	G	C	897.77	PASS	.	GT:AD:DP:GQ:PL:PS:PQ:JQ	1|0:27,23:50:99:926,0,1061:1:200:255
1130	115938	.	T	A	797.77	PASS	.	GT:AD:DP:GQ:PL:PS:PQ:JQ	1|0:26,22:48:99:826,0,1094:1:206:255
1130	115984	.	T	C	684.77	PASS	.	GT:AD:DP:GQ:PL:PS:PQ:JQ	1|0:27,19:46:99:713,0,1077:1:201:255
1130	116020	.	C	T	941.77	PASS	.	GT:AD:DP:GQ:PL:PS:PQ:JQ	1|0:22,26:48:99:970,0,771:1:198:255
1130	116206	.	A	G	1352.77	PASS	.	GT:AD:DP:GQ:PL:PS:PQ:JQ	1|0:28,36:64:99:1381,0,986:1:236:255
1130	116309	.	G	T	1034.77	PASS	.	GT:AD:DP:GQ:PL:PS:PQ:JQ	1|0:28,27:55:99:1063,0,1221:1:212:255
1130	116322	.	A	G	1320.77	PASS	.	GT:AD:DP:GQ:PL:PS:PQ:JQ	1|0:26,30:56:99:1349,0,1128:1:218:255
1130	116332	.	A	T	1365.77	PASS	.	GT:AD:DP:GQ:PL:PS:PQ:JQ	1|0:25,31:56:99:1394,0,1200:1:215:255
1130	116356	.	T	G	1413.77	PASS	.	GT:AD:DP:GQ:PL:PS:PQ:JQ	1|0:22,36:58:99:1442,0,1174:1:236:255
1130	116463	.	A	G	1138.77	PASS	.	GT:AD:DP:GQ:PL:PS:PQ:JQ	1|0:17,29:46:99:1167,0,4695:1:173:255
1130	116464	.	C	T	1138.77	PASS	.	GT:AD:DP:GQ:PL:PS:PQ:JQ	1|0:17,29:46:99:1167,0,4695:1:171:255
1130	116471	.	C	T	1090.77	PASS	.	GT:AD:DP:GQ:PL:PS:PQ:JQ	1|0:18,25:43:99:1119,0,5393:1:173:255
1130	116480	.	C	T	919.77	PASS	.	GT:AD:DP:GQ:PL:PS:PQ:JQ	1|0:19,23:42:99:948,0,5912:1:170:255
1130	116495	.	G	A	958.77	PASS	.	GT:AD:DP:GQ:PL:PS:PQ:JQ	1|0:19,25:44:99:987,0,6347:1:167:255
1130	116523	.	G	A	1087.77	PASS	.	GT:AD:DP:GQ:PL:PS:PQ:JQ	1|0:19,28:47:99:1116,0,6288:1:181:255
1130	116526	.	T	C	1125.77	PASS	.	GT:AD:DP:GQ:PL:PS:PQ:JQ	1|0:20,28:48:99:1154,0,6464:1:186:255
1130	116565	.	A	T	1125.77	PASS	.	GT:AD:DP:GQ:PL:PS:PQ:JQ	1|0:21,29:50:99:1154,0,5673:1:188:255
1130	116580	.	A	T	1167.77	PASS	.	GT:AD:DP:GQ:PL:PS:PQ:JQ	1|0:20,29:49:99:1196,0,5118:1:186:255
1130	116581	.	G	C	1167.77	PASS	.	GT:AD:DP:GQ:PL:PS:PQ:JQ	1|0:20,29:49:99:1196,0,5118:1:185:255
1130	116597	.	A	G	1000.77	PASS	.	GT:AD:DP:GQ:PL:PS:PQ:JQ	1|0:20,26:46:99:1029,0,4728:1:182:255
1130	116709	.	G	A	1411.77	PASS	.	GT:AD:DP:GQ:PL:PS:PQ:JQ	1|0:17,36:53:99:1440,0,1692:1:180:255
1130	116710	.	A	T	1411.77	PASS	.	GT:AD:DP:GQ:PL:PS:PQ:JQ	1|0:17,35:52:99:1440,0,1692:1:180:255
1130	116711	.	G	A	1411.77	PASS	.	GT:AD:DP:GQ:PL:PS:PQ:JQ	1|0:17,35:52:99:1440,0,1692:1:179:255
1130	116844	.	T	G	1474.77	PASS	.	GT:AD:DP:GQ:PL:PS:PQ:JQ	1|0:25,39:64:99:1503,0,805:1:210:255
1130	116922	.	A	T	1660.77	PASS	.	GT:AD:DP:GQ:PL:PS:PQ:JQ	1|0:24,42:66:99:1689,0,971:1:226:255
1130	116948	.	G	A	1724.77	PASS	.	GT:AD:DP:GQ:PL:PS:PQ:JQ	1|0:31,43:74:99:1753,0,1253:1:245:255
1130	117126	.	T	G	1874.77	PASS	.	GT:AD:DP:GQ:PL:PS:PQ:JQ	1|0:21,47:68:99:1903,0,814:1:227:255
1130	117131	.	A	T	2039.77	PASS	.	GT:AD:DP:GQ:PL:PS:PQ:JQ	1|0:23,47:70:99:2068,0,854:1:243:255
1130	117141	.	T	C	1692.77	PASS	.	GT:AD:DP:GQ:PL:PS:PQ:JQ	1|0:26,43:69:99:1721,0,1046:1:221:255
1130	117154	.	A	C	1659.77	PASS	.	GT:AD:DP:GQ:PL:PS:PQ:JQ	1|0:25,41:66:99:1688,0,923:1:224:255
1130	117155	.	G	A	1659.77	PASS	.	GT:AD:DP:GQ:PL:PS:PQ:JQ	1|0:25,41:66:99:1688,0,923:1:221:255
1130	117182	.	G	A	1722.77	PASS	.	GT:AD:DP:GQ:PL:PS:PQ:JQ	1|0:24,42:66:99:1751,0,875:1:199:255
1130	117188	.	A	C	1608.77	PASS	.	GT:AD:DP:GQ:PL:PS:PQ:JQ	1|0:23,40:63:99:1637,0,842:1:215:255
1130	117219	.	C	A	1648.77	PASS	.	GT:AD:DP:GQ:PL:PS:PQ:JQ	1|0:27,40:67:99:1677,0,976:1:227:255
1130	117231	.	T	C	1569.77	PASS	.	GT:AD:DP:GQ:PL:PS:PQ:JQ	1|0:26,40:66:99:1598,0,958:1:218:255
1130	117275	.	C	T	1210.77	PASS	.	GT:AD:DP:GQ:PL:PS:PQ:JQ	1|0:20,32:52:99:1239,0,642:1:185:255
1130	117597	.	A	C	249.77	PASS	.	GT:AD:DP:GQ:PL:PS:PQ:JQ	1|0:5,9:14:99:278,0,180:1:219:255
1130	117653	.	C	A	205.84	PASS	.	GT:AD:DP:GQ:PL:PS:PQ:JQ	1|0:7,8:15:99:227,0,135:1:25:25
1130	117879	.	C	T	1011.77	PASS	.	GT:AD:DP:GQ:PL:PS:PQ:JQ	1|0:29,30:59:99:1040,0,954:1:227:255
1130	117941	.	C	G	1098.77	PASS	.	GT:AD:DP:GQ:PL:PS:PQ:JQ	1|0:24,28:52:99:1127,0,875:1:211:255
1130	117960	.	C	G	1080.77	PASS	.	GT:AD:DP:GQ:PL:PS:PQ:JQ	1|0:21,28:49:99:1109,0,830:1:188:255
1130	117999	.	C	T	1177.77	PASS	.	GT:AD:DP:GQ:PL:PS:PQ:JQ	1|0:18,28:46:99:1206,0,666:1:180:255
1130	118010	.	A	G	1180.77	PASS	.	GT:AD:DP:GQ:PL:PS:PQ:JQ	1|0:16,30:46:99:1209,0,624:1:180:255
1130	118033	.	A	G	1042.77	PASS	.	GT:AD:DP:GQ:PL:PS:PQ:JQ	1|0:17,27:44:99:1071,0,633:1:182:255
1130	118073	.	G	A	1126.77	PASS	.	GT:AD:DP:GQ:PL:PS:PQ:JQ	1|0:26,34:60:99:1155,0,939:1:221:255
1130	118214	.	T	G	1204.77	PASS	.	GT:AD:DP:GQ:PL:PS:PQ:JQ	1|0:30,32:62:99:1233,0,1261:1:218:255
1130	118248	.	G	A	933.77	PASS	.	GT:AD:DP:GQ:PL:PS:PQ:JQ	1|0:29,25:54:99:962,0,1241:1:200:255
1130	118254	.	T	C	888.77	PASS	.	GT:AD:DP:GQ:PL:PS:PQ:JQ	1|0:30,24:54:99:917,0,1283:1:199:255
1130	118361	.	G	A	1506.77	PASS	.	GT:AD:DP:GQ:PL:PS:PQ:JQ	1|0:25,39:64:99:1535,0,1603:1:209:255
1130	118372	.	T	G	1655.77	PASS	.	GT:AD:DP:GQ:PL:PS:PQ:JQ	1|0:28,43:71:99:1684,0,1721:1:227:255
1130	118456	.	G	T	1403.77	PASS	.	GT:AD:DP:GQ:PL:PS:PQ:JQ	1|0:36,37:73:99:1432,0,2807:1:255:255
1130	118462	.	G	A	1441.77	PASS	.	GT:AD:DP:GQ:PL:PS:PQ:JQ	1|0:38,36:74:99:1470,0,2846:1:250:255
1130	118500	.	T	C	1395.77	PASS	.	GT:AD:DP:GQ:PL:PS:PQ:JQ	1|0:45,37:82:99:1424,0,2158:1:255:255
1130	118541	.	A	C	1413.77	PASS	.	GT:AD:DP:GQ:PL:PS:PQ:JQ	1|0:36,37:73:99:1442,0,2048:1:255:255
1130	118549	.	A	C	1542.77	PASS	.	GT:AD:DP:GQ:PL:PS:PQ:JQ	1|0:33,38:71:99:1571,0,2028:1:255:255
1130	118590	.	T	G	1713.77	PASS	.	GT:AD:DP:GQ:PL:PS:PQ:JQ	1|0:33,44:77:99:1742,0,2227:1:160:255
1130	118643	.	A	G	1527.77	PASS	.	GT:AD:DP:GQ:PL:PS:PQ:JQ	1|0:39,40:79:99:1556,0,2141:1:255:255
1130	118645	.	T	A	1569.77	PASS	.	GT:AD:DP:GQ:PL:PS:PQ:JQ	1|0:39,40:79:99:1598,0,2138:1:255:255
1130	118773	.	C	G	292.77	PASS	.	GT:AD:DP:GQ:PL:PS:PQ:JQ	1|0:28,11:39:99:321,0,1073:1:243:255
1130	118828	.	T	C	964.77	PASS	.	GT:AD:DP:GQ:PL:PS:PQ:JQ	1|0:31,25:56:99:993,0,1220:1:239:255
1130	118855	.	T	C	855.77	PASS	.	GT:AD:DP:GQ:PL:PS:PQ:JQ	1|0:31,24:55:99:884,0,1205:1:222:255
1130	119170	.	A	G	274.77	PASS	.	GT:AD:DP:GQ:PL:PS:PQ:JQ	1|0:22,10:32:99:303,0,741:1:181:255
1130	119262	.	G	T	763.77	PASS	.	GT:AD:DP:GQ:PL:PS:PQ:JQ	1|0:15,18:33:99:792,0,1926:1:138:255
1130	119290	.	T	G	880.77	PASS	.	GT:AD:DP:GQ:PL:PS:PQ:JQ	1|0:19,22:41:99:909,0,2428:1:202:255
1130	119291	.	T	C	880.77	PASS	.	GT:AD:DP:GQ:PL:PS:PQ:JQ	1|0:19,22:41:99:909,0,2428:1:200:255
1130	119322	.	A	C	993.77	PASS	.	GT:AD:DP:GQ:PL:PS:PQ:JQ	1|0:23,26:49:99:1022,0,2722:1:224:255
1130	119327	.	A	G	987.77	PASS	.	GT:AD:DP:GQ:PL:PS:PQ:JQ	1|0:24,26:50:99:1016,0,2806:1:227:255
1130	119354	.	T	C	1017.77	PASS	.	GT:AD:DP:GQ:PL:PS:PQ:JQ	1|0:24,26:50:99:1046,0,2725:1:210:255
1130	119355	.	C	T	1020.77	PASS	.	GT:AD:DP:GQ:PL:PS:PQ:JQ	1|0:24,26:50:99:1049,0,2541:1:214:255
1130	119670	.	G	A	1364.77	PASS	.	GT:AD:DP:GQ:PL:PS:PQ:JQ	1|0:60,42:102:99:1393,0,2231:1:255:255
1130	119767	.	T	A	1037.77	PASS	.	GT:AD:DP:GQ:PL:PS:PQ:JQ	1|0:34,33:67:99:1066,0,1127:1:208:255
1130	119902	.	C	T	1350.77	PASS	.	GT:AD:DP:GQ:PL:PS:PQ:JQ	1|0:42,43:85:99:1379,0,1479:1:255:255
1130	119986	.	G	A	1297.77	PASS	.	GT:AD:DP:GQ:PL:PS:PQ:JQ	1|0:41,41:82:99:1326,0,1491:1:255:255
1130	120828	.	T	A	1602.77	PASS	.	GT:AD:DP:GQ:PL:PS:PQ:JQ	1|0:40,42:82:99:1631,0,1533:1:255:255
1130	120846	.	A	T	1542.77	PASS	.	GT:AD:DP:GQ:PL:PS:PQ:JQ	1|0:35,40:75:99:1571,0,1437:1:255:255
1130	120865	.	T	C	1461.77	PASS	.	GT:AD:DP:GQ:PL:PS:PQ:JQ	1|0:35,37:72:99:1490,0,1530:1:255:255
1130	120872	.	A	G	1572.77	PASS	.	GT:AD:DP:GQ:PL:PS:PQ:JQ	1|0:40,39:79:99:1601,0,1883:1:255:255
1130	120898	.	A	G	1251.77	PASS	.	GT:AD:DP:GQ:PL:PS:PQ:JQ	1|0:33,32:65:99:1280,0,1632:1:255:255
1130	120980	.	C	A	1276.77	PASS	.	GT:AD:DP:GQ:PL:PS:PQ:JQ	1|0:37,36:73:99:1305,0,1268:1:255:255
1130	121136	.	T	A	1187.77	PASS	.	GT:AD:DP:GQ:PL:PS:PQ:JQ	1|0:26,34:60:99:1216,0,961:1:219:255
1130	121241	.	T	G	1236.77	PASS	.	GT:AD:DP:GQ:PL:PS:PQ:JQ	1|0:32,34:66:99:1265,0,1104:1:224:255
1130	121698	.	C	A	982.77	PASS	.	GT:AD:DP:GQ:PL:PS:PQ:JQ	1|0:34,30:64:99:1011,0,1173:1:219:255
1130	121839	.	A	C	1287.77	PASS	.	GT:AD:DP:GQ:PL:PS:PQ:JQ	1|0:23,33:56:99:1316,0,2384:1:197:255
1130	121841	.	A	T	1284.77	PASS	.	GT:AD:DP:GQ:PL:PS:PQ:JQ	1|0:23,33:56:99:1313,0,2421:1:197:255
1130	121842	.	C	G	1284.77	PASS	.	GT:AD:DP:GQ:PL:PS:PQ:JQ	1|0:24,33:57:99:1313,0,2421:1:201:255
1130	122260	.	T	A	1606.77	PASS	.	GT:AD:DP:GQ:PL:PS:PQ:JQ	1|0:36,42:78:99:1635,0,2578:1:255:255
1130	122263	.	G	A	1570.77	PASS	.	GT:AD:DP:GQ:PL:PS:PQ:JQ	1|0:37,36:73:99:1599,0,2581:1:230:255
1130	123040	.	A	G	1015.77	PASS	.	GT:AD:DP:GQ:PL:PS:PQ:JQ	1|0:34,32:66:99:1044,0,1193:1:226:255
1130	123910	.	T	C	598.77	PASS	.	GT:AD:DP:GQ:PL:PS:PQ:JQ	1|0:23,17:40:99:627,0,1047:1:142:255
1130	123921	.	T	C	490.77	PASS	.	GT:AD:DP:GQ:PL:PS:PQ:JQ	1|0:21,14:35:99:519,0,1146:1:163:255
1130	123977	.	T	A	967.77	PASS	.	GT:AD:DP:GQ:PL:PS:PQ:JQ	1|0:19,26:45:99:996,0,994:1:175:255
1130	124312	.	G	C	1372.77	PASS	.	GT:AD:DP:GQ:PL:PS:PQ:JQ	1|0:39,36:75:99:1401,0,1841:1:255:255
1130	124325	.	G	A	1408.77	PASS	.	GT:AD:DP:GQ:PL:PS:PQ:JQ	1|0:40,38:78:99:1437,0,1794:1:255:255
1130	124596	.	T	C	619.77	PASS	.	GT:AD:DP:GQ:PL:PS:PQ:JQ	1|0:22,17:39:99:648,0,958:1:167:255
1130	124610	.	A	C	763.77	PASS	.	GT:AD:DP:GQ:PL:PS:PQ:JQ	1|0:23,21:44:99:792,0,981:1:185:255
1130	124638	.	T	A	541.77	PASS	.	GT:AD:DP:GQ:PL:PS:PQ:JQ	1|0:30,16:46:99:570,0,1372:1:189:255
1130	124646	.	T	C	511.77	PASS	.	GT:AD:DP:GQ:PL:PS:PQ:JQ	1|0:28,12:40:99:540,0,1273:1:176:255
1130	124661	.	C	G	478.77	PASS	.	GT:AD:DP:GQ:PL:PS:PQ:JQ	1|0:27,14:41:99:507,0,1234:1:110:255
1130	124736	.	A	C	993.77	PASS	.	GT:AD:DP:GQ:PL:PS:PQ:JQ	1|0:19,26:45:99:1022,0,685:1:170:255
1130	124779	.	C	T	728.77	PASS	.	GT:AD:DP:GQ:PL:PS:PQ:JQ	1|0:11,18:29:99:757,0,405:1:128:255
1130	124789	.	G	C	396.77	PASS	.	GT:AD:DP:GQ:PL:PS:PQ:JQ	1|0:16,13:29:99:425,0,600:1:47:255
1130	124840	.	T	C	823.77	PASS	.	GT:AD:DP:GQ:PL:PS:PQ:JQ	1|0:10,17:27:99:852,0,334:1:122:255
1130	124881	.	G	T	388.77	PASS	.	GT:AD:DP:GQ:PL:PS:PQ:JQ	1|0:15,11:26:99:417,0,593:1:136:255
1130	124889	.	T	C	433.77	PASS	.	GT:AD:DP:GQ:PL:PS:PQ:JQ	1|0:14,12:26:99:462,0,552:1:95:255
1130	124890	.	G	A	433.77	PASS	.	GT:AD:DP:GQ:PL:PS:PQ:JQ	1|0:14,12:26:99:462,0,552:1:100:255
1130	124896	.	T	C	517.77	PASS	.	GT:AD:DP:GQ:PL:PS:PQ:JQ	1|0:14,12:26:99:546,0,546:1:122:255
1130	124901	.	A	G	475.77	PASS	.	GT:AD:DP:GQ:PL:PS:PQ:JQ	1|0:14,13:27:99:504,0,549:1:111:255
1130	124933	.	T	G	785.77	PASS	.	GT:AD:DP:GQ:PL:PS:PQ:JQ	1|1:11,23:34:99:814,0,369:1:242:255
1130	124955	.	A	T	211.77	PASS	.	GT:AD:DP:GQ:PL:PS:PQ:JQ	0|1:25,8:33:99:240,0,1018:1:68:255
1130	124972	.	G	T	676.77	PASS	.	GT:AD:DP:GQ:PL:PS:PQ:JQ	1|0:16,17:33:99:705,0,660:1:255:255
1130	124975	.	T	A	634.77	PASS	.	GT:AD:DP:GQ:PL:PS:PQ:JQ	1|0:16,17:33:99:663,0,643:1:255:255
1130	124991	.	T	A	1072.77	PASS	.	GT:AD:DP:GQ:PL:PS:PQ:JQ	1|1:11,27:38:99:1101,0,361:1:255:255
1130	125026	.	A	C	1003.77	PASS	.	GT:AD:DP:GQ:PL:PS:PQ:JQ	1|0:19,26:45:99:1032,0,742:1:235:255
1130	125061	.	C	T	793.77	PASS	.	GT:AD:DP:GQ:PL:PS:PQ:JQ	1|0:14,21:35:99:822,0,522:1:158:255
1130	125144	.	G	T	686.77	PASS	.	GT:AD:DP:GQ:PL:PS:PQ:JQ	1|0:26,18:44:99:715,0,1696:1:173:255
1130	125170	.	G	A	696.77	PASS	.	GT:AD:DP:GQ:PL:PS:PQ:JQ	1|0:27,19:46:99:725,0,1872:1:203:255
1130	125274	.	A	C	1208.77	PASS	.	GT:AD:DP:GQ:PL:PS:PQ:JQ	1|0:29,34:63:99:1237,0,3147:1:215:255
1130	125281	.	A	G	1154.77	PASS	.	GT:AD:DP:GQ:PL:PS:PQ:JQ	1|0:27,28:55:99:1183,0,3362:1:182:255
1130	125295	.	A	G	1026.77	PASS	.	GT:AD:DP:GQ:PL:PS:PQ:JQ	1|0:26,27:53:99:1055,0,3290:1:208:255
1130	125347	.	A	G	1074.77	PASS	.	GT:AD:DP:GQ:PL:PS:PQ:JQ	1|0:23,28:51:99:1103,0,3279:1:194:255
1130	125360	.	G	A	945.77	PASS	.	GT:AD:DP:GQ:PL:PS:PQ:JQ	1|0:23,25:48:99:974,0,3095:1:188:255
1130	125379	.	T	A	1050.77	PASS	.	GT:AD:DP:GQ:PL:PS:PQ:JQ	1|0:32,26:58:99:1079,0,3381:1:192:255
1130	125380	.	A	G	1044.77	PASS	.	GT:AD:DP:GQ:PL:PS:PQ:JQ	1|0:31,26:57:99:1073,0,3466:1:192:255
1130	125402	.	C	T	1191.77	PASS	.	GT:AD:DP:GQ:PL:PS:PQ:JQ	1|0:38,32:70:99:1220,0,2574:1:251:255
1130	125592	.	T	C	777.77	PASS	.	GT:AD:DP:GQ:PL:PS:PQ:JQ	1|0:27,24:51:99:806,0,1022:1:223:255
1130	125850	.	A	C	1078.77	PASS	.	GT:AD:DP:GQ:PL:PS:PQ:JQ	1|0:44,34:78:99:1107,0,1526:1:242:255
1130	125950	.	T	A	1443.77	PASS	.	GT:AD:DP:GQ:PL:PS:PQ:JQ	1|0:32,38:70:99:1472,0,1552:1:243:255
1130	125960	.	T	A	1481.77	PASS	.	GT:AD:DP:GQ:PL:PS:PQ:JQ	1|0:31,38:69:99:1510,0,1526:1:243:255
1130	126109	.	C	T	1208.77	PASS	.	GT:AD:DP:GQ:PL:PS:PQ:JQ	1|0:32,36:68:99:1237,0,1152:1:255:255
1130	126245	.	G	A	786.77	PASS	.	GT:AD:DP:GQ:PL:PS:PQ:JQ	1|0:27,23:50:99:815,0,929:1:195:255
1130	126279	.	G	A	562.77	PASS	.	GT:AD:DP:GQ:PL:PS:PQ:JQ	1|0:21,17:38:99:591,0,751:1:139:255
1130	126308	.	A	T	830.77	PASS	.	GT:AD:DP:GQ:PL:PS:PQ:JQ	1|0:23,22:45:99:859,0,1091:1:179:255
1130	126310	.	G	A	830.77	PASS	.	GT:AD:DP:GQ:PL:PS:PQ:JQ	1|0:23,21:44:99:859,0,1091:1:161:255
1130	126639	.	G	A	1838.77	PASS	.	GT:AD:DP:GQ:PL:PS:PQ:JQ	1|0:26,48:74:99:1867,0,947:1:255:255
1130	126690	.	C	T	1761.77	PASS	.	GT:AD:DP:GQ:PL:PS:PQ:JQ	1|0:32,44:76:99:1790,0,1250:1:255:255
1130	126732	.	T	A	1576.77	PASS	.	GT:AD:DP:GQ:PL:PS:PQ:JQ	1|0:30,39:69:99:1605,0,1428:1:255:255
1130	126765	.	C	G	1359.77	PASS	.	GT:AD:DP:GQ:PL:PS:PQ:JQ	1|0:26,33:59:99:1388,0,1409:1:238:255
1130	126771	.	T	C	1320.77	PASS	.	GT:AD:DP:GQ:PL:PS:PQ:JQ	1|0:25,33:58:99:1349,0,1371:1:236:255
1130	126816	.	T	C	1352.77	PASS	.	GT:AD:DP:GQ:PL:PS:PQ:JQ	1|0:24,35:59:99:1381,0,1265:1:209:255
1130	126934	.	C	A	1216.77	PASS	.	GT:AD:DP:GQ:PL:PS:PQ:JQ	1|0:37,37:74:99:1245,0,1238:1:255:255
1130	126994	.	T	G	1285.77	PASS	.	GT:AD:DP:GQ:PL:PS:PQ:JQ	1|0:31,34:65:99:1314,0,2021:1:243:255
1130	127000	.	A	G	1288.77	PASS	.	GT:AD:DP:GQ:PL:PS:PQ:JQ	1|0:30,33:63:99:1317,0,1999:1:239:255
1130	127220	.	T	G	975.77	PASS	.	GT:AD:DP:GQ:PL:PS:PQ:JQ	1|0:21,26:47:99:1004,0,1185:1:167:255
1130	127229	.	C	T	1144.77	PASS	.	GT:AD:DP:GQ:PL:PS:PQ:JQ	1|0:24,26:50:99:1173,0,1406:1:194:255
1130	127259	.	C	G	1174.77	PASS	.	GT:AD:DP:GQ:PL:PS:PQ:JQ	1|0:28,31:59:99:1203,0,1443:1:224:255
1130	127325	.	T	C	1125.77	PASS	.	GT:AD:DP:GQ:PL:PS:PQ:JQ	1|0:33,32:65:99:1154,0,1101:1:232:255
1130	127870	.	A	T	1111.77	PASS	.	GT:AD:DP:GQ:PL:PS:PQ:JQ	1|0:49,33:82:99:1140,0,1724:1:255:255
1130	128082	.	C	T	1113.77	PASS	.	GT:AD:DP:GQ:PL:PS:PQ:JQ	1|0:28,33:61:99:1142,0,964:1:211:255
1130	129283	.	T	C	1386.77	PASS	.	GT:AD:DP:GQ:PL:PS:PQ:JQ	1|0:36,43:79:99:1415,0,1247:1:255:255
1130	129309	.	C	A	1749.77	PASS	.	GT:AD:DP:GQ:PL:PS:PQ:JQ	1|0:36,42:78:99:1778,0,1755:1:255:255
1130	129318	.	T	C	1746.77	PASS	.	GT:AD:DP:GQ:PL:PS:PQ:JQ	1|0:38,45:83:99:1775,0,1789:1:255:255
1130	129407	.	T	A	1328.77	PASS	.	GT:AD:DP:GQ:PL:PS:PQ:JQ	1|0:42,40:82:99:1357,0,1400:1:255:255
1130	129478	.	A	C	1498.77	PASS	.	GT:AD:DP:GQ:PL:PS:PQ:JQ	1|0:50,40:90:99:1527,0,1933:1:255:255
1130	129481	.	G	A	1483.77	PASS	.	GT:AD:DP:GQ:PL:PS:PQ:JQ	1|0:49,39:88:99:1512,0,1898:1:255:255
1130	129544	.	C	T	1540.77	PASS	.	GT:AD:DP:GQ:PL:PS:PQ:JQ	1|0:39,44:83:99:1569,0,1371:1:255:255
1130	129693	.	A	G	1292.77	PASS	.	GT:AD:DP:GQ:PL:PS:PQ:JQ	1|0:34,38:72:99:1321,0,1217:1:255:255
1130	129719	.	C	T	1401.77	PASS	.	GT:AD:DP:GQ:PL:PS:PQ:JQ	1|0:33,36:69:99:1430,0,1266:1:246:255
1130	129722	.	T	C	1401.77	PASS	.	GT:AD:DP:GQ:PL:PS:PQ:JQ	1|0:30,36:66:99:1430,0,1273:1:216:255
1130	129779	.	T	G	1486.77	PASS	.	GT:AD:DP:GQ:PL:PS:PQ:JQ	1|0:33,39:72:99:1515,0,1260:1:255:255
1130	129881	.	A	G	1350.77	PASS	.	GT:AD:DP:GQ:PL:PS:PQ:JQ	1|0:30,34:64:99:1379,0,1154:1:255:255
1130	129903	.	G	A	1378.77	PASS	.	GT:AD:DP:GQ:PL:PS:PQ:JQ	1|0:23,34:57:99:1407,0,899:1:255:255
1130	129992	.	T	G	1635.77	PASS	.	GT:AD:DP:GQ:PL:PS:PQ:JQ	1|0:37,49:86:99:1664,0,1236:1:255:255
1130	130028	.	T	C	1908.77	PASS	.	GT:AD:DP:GQ:PL:PS:PQ:JQ	1|0:34,53:87:99:1937,0,1145:1:255:255
1130	130227	.	G	A	1560.77	PASS	.	GT:AD:DP:GQ:PL:PS:PQ:JQ	1|0:44,39:83:99:1589,0,1724:1:237:255
1130	130351	.	T	C	1513.77	PASS	.	GT:AD:DP:GQ:PL:PS:PQ:JQ	1|0:51,47:98:99:1542,0,1898:1:255:255
1130	130601	.	A	G	1692.77	PASS	.	GT:AD:DP:GQ:PL:PS:PQ:JQ	1|0:38,44:82:99:1721,0,1701:1:255:255
1130	130608	.	T	C	1665.77	PASS	.	GT:AD:DP:GQ:PL:PS:PQ:JQ	1|0:37,43:80:99:1694,0,1624:1:255:255
1130	130911	.	T	G	1809.77	PASS	.	GT:AD:DP:GQ:PL:PS:PQ:JQ	1|0:37,48:85:99:1838,0,2588:1:255:255
1130	130913	.	A	T	1809.77	PASS	.	GT:AD:DP:GQ:PL:PS:PQ:JQ	1|0:38,47:85:99:1838,0,2588:1:255:255
1130	131031	.	A	G	787.77	PASS	.	GT:AD:DP:GQ:PL:PS:PQ:JQ	1|0:34,24:58:99:816,0,1237:1:214:255
1130	131532	.	T	G	1268.77	PASS	.	GT:AD:DP:GQ:PL:PS:PQ:JQ	1|0:26,32:58:99:1297,0,2334:1:185:255
1130	131548	.	A	C	1275.77	PASS	.	GT:AD:DP:GQ:PL:PS:PQ:JQ	1|0:25,32:57:99:1304,0,2499:1:195:255
1130	131552	.	G	T	1236.77	PASS	.	GT:AD:DP:GQ:PL:PS:PQ:JQ	1|0:24,32:56:99:1265,0,2454:1:192:255
1130	132058	.	A	T	1646.77	PASS	.	GT:AD:DP:GQ:PL:PS:PQ:JQ	1|0:32,43:75:99:1675,0,1405:1:255:255
1130	132070	.	T	A	1645.77	PASS	.	GT:AD:DP:GQ:PL:PS:PQ:JQ	1|0:32,42:74:99:1674,0,1437:1:255:255
1130	132176	.	T	G	1332.77	PASS	.	GT:AD:DP:GQ:PL:PS:PQ:JQ	1|0:20,32:52:99:1361,0,779:1:207:255
1130	132185	.	G	A	1407.77	PASS	.	GT:AD:DP:GQ:PL:PS:PQ:JQ	1|0:21,34:55:99:1436,0,773:1:213:255
1130	132225	.	C	T	1340.77	PASS	.	GT:AD:DP:GQ:PL:PS:PQ:JQ	1|0:24,36:60:99:1369,0,873:1:240:255
1130	132273	.	G	T	1360.77	PASS	.	GT:AD:DP:GQ:PL:PS:PQ:JQ	1|0:23,34:57:99:1389,0,860:1:185:255
1130	132277	.	C	T	1284.77	PASS	.	GT:AD:DP:GQ:PL:PS:PQ:JQ	1|0:23,32:55:99:1313,0,866:1:173:255
1130	132292	.	C	G	1275.77	PASS	.	GT:AD:DP:GQ:PL:PS:PQ:JQ	1|0:27,33:60:99:1304,0,1016:1:188:255
1130	132320	.	A	G	1208.77	PASS	.	GT:AD:DP:GQ:PL:PS:PQ:JQ	1|0:24,34:58:99:1237,0,797:1:227:255
1130	132409	.	C	T	1117.77	PASS	.	GT:AD:DP:GQ:PL:PS:PQ:JQ	1|0:29,33:62:99:1146,0,1028:1:221:255
1130	132494	.	A	C	1899.77	PASS	.	GT:AD:DP:GQ:PL:PS:PQ:JQ	1|0:26,48:74:99:1928,0,1232:1:249:255
1130	132498	.	G	A	1893.77	PASS	.	GT:AD:DP:GQ:PL:PS:PQ:JQ	1|0:28,47:75:99:1922,0,1316:1:255:255
1130	132510	.	G	A	1731.77	PASS	.	GT:AD:DP:GQ:PL:PS:PQ:JQ	1|0:29,43:72:99:1760,0,1307:1:251:255
1130	132576	.	A	G	1245.77	PASS	.	GT:AD:DP:GQ:PL:PS:PQ:JQ	1|0:22,30:52:99:1274,0,1087:1:170:255
1130	132656	.	G	A	1305.77	PASS	.	GT:AD:DP:GQ:PL:PS:PQ:JQ	1|0:17,33:50:99:1334,0,614:1:218:255
1130	132669	.	A	G	1506.77	PASS	.	GT:AD:DP:GQ:PL:PS:PQ:JQ	1|0:18,38:56:99:1535,0,761:1:218:255
1130	132673	.	G	A	1425.77	PASS	.	GT:AD:DP:GQ:PL:PS:PQ:JQ	1|0:18,36:54:99:1454,0,761:1:213:255
1130	132675	.	C	T	1425.77	PASS	.	GT:AD:DP:GQ:PL:PS:PQ:JQ	1|0:19,36:55:99:1454,0,761:1:213:255
1130	132681	.	T	A	1422.77	PASS	.	GT:AD:DP:GQ:PL:PS:PQ:JQ	1|0:20,36:56:99:1451,0,838:1:224:255
1130	132699	.	C	T	1593.77	PASS	.	GT:AD:DP:GQ:PL:PS:PQ:JQ	1|0:19,39:58:99:1622,0,856:1:255:255
1130	132705	.	A	T	1551.77	PASS	.	GT:AD:DP:GQ:PL:PS:PQ:JQ	1|0:19,39:58:99:1580,0,894:1:248:255
1130	132729	.	T	A	1602.77	PASS	.	GT:AD:DP:GQ:PL:PS:PQ:JQ	1|0:16,40:56:99:1631,0,775:1:242:255
1130	132753	.	A	T	1545.77	PASS	.	GT:AD:DP:GQ:PL:PS:PQ:JQ	1|0:13,40:53:99:1574,0,649:1:236:255
1130	132950	.	T	A	172.77	PASS	.	GT:AD:DP:GQ:PL:PS:PQ:JQ	0|1:44,8:52:99:201,0,1842:1:255:255
1130	132969	.	C	A	174.77	PASS	.	GT:AD:DP:GQ:PL:PS:PQ:JQ	0|1:42,8:50:99:203,0,1823:1:255:255
1130	133028	.	C	G	1500.77	PASS	.	GT:AD:DP:GQ:PL:PS:PQ:JQ	1|0:18,41:59:99:1529,0,520:1:254:255
1130	133162	.	G	A	659.77	PASS	.	GT:AD:DP:GQ:PL:PS:PQ:JQ	0|1:27,21:48:99:688,0,959:1:191:255
1130	133231	.	C	T	793.77	PASS	.	GT:AD:DP:GQ:PL:PS:PQ:JQ	0|1:26,20:46:99:822,0,1113:1:226:255
1130	133264	.	A	G	614.77	PASS	.	GT:AD:DP:GQ:PL:PS:PQ:JQ	0|1:34,20:54:99:643,0,1244:1:215:255
1130	133324	.	T	G	762.77	PASS	.	GT:AD:DP:GQ:PL:PS:PQ:JQ	0|1:41,22:63:99:791,0,1638:1:241:255
1130	133333	.	T	A	685.77	PASS	.	GT:AD:DP:GQ:PL:PS:PQ:JQ	0|1:39,20:59:99:714,0,1593:1:239:255
1130	133339	.	T	C	757.77	PASS	.	GT:AD:DP:GQ:PL:PS:PQ:JQ	0|1:37,22:59:99:786,0,1478:1:200:255
1130	133429	.	C	G	698.77	PASS	.	GT:AD:DP:GQ:PL:PS:PQ:JQ	0|1:31,21:52:99:727,0,1177:1:209:255
1130	133484	.	G	A	901.77	PASS	.	GT:AD:DP:GQ:PL:PS:PQ:JQ	0|1:29,25:54:99:930,0,1023:1:206:255
1130	133534	.	G	C	1262.77	PASS	.	GT:AD:DP:GQ:PL:PS:PQ:JQ	0|1:33,34:67:99:1291,0,1278:1:255:255
1130	133566	.	C	T	998.77	PASS	.	GT:AD:DP:GQ:PL:PS:PQ:JQ	0|1:34,27:61:99:1027,0,1383:1:244:255
1130	133644	.	G	T	1290.77	PASS	.	GT:AD:DP:GQ:PL:PS:PQ:JQ	1|0:30,35:65:99:1319,0,1049:1:234:255
1130	133730	.	T	G	1631.77	PASS	.	GT:AD:DP:GQ:PL:PS:PQ:JQ	1|0:28,40:68:99:1660,0,1004:1:255:255
1130	133744	.	G	A	1769.77	PASS	.	GT:AD:DP:GQ:PL:PS:PQ:JQ	1|0:30,45:75:99:1798,0,1244:1:253:255
1130	133801	.	T	C	1465.77	PASS	.	GT:AD:DP:GQ:PL:PS:PQ:JQ	1|0:30,38:68:99:1494,0,1281:1:255:255
1130	133804	.	C	T	1353.77	PASS	.	GT:AD:DP:GQ:PL:PS:PQ:JQ	1|0:30,36:66:99:1382,0,1291:1:255:255
1130	134250	.	G	A	1138.77	PASS	.	GT:AD:DP:GQ:PL:PS:PQ:JQ	1|0:24,29:53:99:1167,0,889:1:197:255
1130	134251	.	A	G	1138.77	PASS	.	GT:AD:DP:GQ:PL:PS:PQ:JQ	1|0:23,29:52:99:1167,0,889:1:212:255
1130	134387	.	C	T	376.77	PASS	.	GT:AD:DP:GQ:PL:PS:PQ:JQ	1|0:18,11:29:99:405,0,688:1:144:255
1130	134435	.	T	C	616.77	PASS	.	GT:AD:DP:GQ:PL:PS:PQ:JQ	1|0:17,18:35:99:645,0,617:1:167:255
1130	134460	.	T	A	864.77	PASS	.	GT:AD:DP:GQ:PL:PS:PQ:JQ	1|0:0,21:21:63:893,63,0:1:25:25
1130	134782	.	T	C	1017.77	PASS	.	GT:AD:DP:GQ:PL:PS:PQ:JQ	1|0:34,30:64:99:1046,0,1250:1:237:255
1130	134926	.	T	C	1080.77	PASS	.	GT:AD:DP:GQ:PL:PS:PQ:JQ	1|0:32,30:62:99:1109,0,1129:1:224:255
1130	134977	.	T	A	861.77	PASS	.	GT:AD:DP:GQ:PL:PS:PQ:JQ	1|0:34,25:59:99:890,0,1280:1:219:255
1130	135011	.	G	C	1000.77	PASS	.	GT:AD:DP:GQ:PL:PS:PQ:JQ	1|0:35,30:65:99:1029,0,1281:1:234:255
1130	135254	.	A	C	685.77	PASS	.	GT:AD:DP:GQ:PL:PS:PQ:JQ	1|0:34,20:54:99:714,0,1135:1:194:255
1130	135419	.	A	C	816.77	PASS	.	GT:AD:DP:GQ:PL:PS:PQ:JQ	1|0:25,21:46:99:845,0,1007:1:171:255
1130	135473	.	C	G	948.77	PASS	.	GT:AD:DP:GQ:PL:PS:PQ:JQ	1|0:22,25:47:99:977,0,832:1:198:255
1130	135515	.	A	G	1016.77	PASS	.	GT:AD:DP:GQ:PL:PS:PQ:JQ	1|0:24,29:53:99:1045,0,854:1:209:255
1130	135574	.	A	G	703.77	PASS	.	GT:AD:DP:GQ:PL:PS:PQ:JQ	1|0:20,19:39:99:732,0,878:1:155:255
1130	135593	.	C	A	756.77	PASS	.	GT:AD:DP:GQ:PL:PS:PQ:JQ	1|0:20,21:41:99:785,0,768:1:167:255
1130	135666	.	C	T	783.77	PASS	.	GT:AD:DP:GQ:PL:PS:PQ:JQ	1|0:25,22:47:99:812,0,936:1:176:255
1130	135677	.	T	C	814.77	PASS	.	GT:AD:DP:GQ:PL:PS:PQ:JQ	1|0:28,24:52:99:843,0,1040:1:189:255
1130	135972	.	A	G	852.77	PASS	.	GT:AD:DP:GQ:PL:PS:PQ:JQ	1|0:24,22:46:99:881,0,5041:1:255:255
1130	136004	.	A	C	1020.77	PASS	.	GT:AD:DP:GQ:PL:PS:PQ:JQ	1|0:26,27:53:99:1049,0,6709:1:255:255
1130	136072	.	A	G	1176.77	PASS	.	GT:AD:DP:GQ:PL:PS:PQ:JQ	1|0:31,29:60:99:1205,0,12781:1:255:255
1130	136085	.	C	T	1158.77	PASS	.	GT:AD:DP:GQ:PL:PS:PQ:JQ	1|0:35,29:64:99:1187,0,15501:1:255:255
1130	136120	.	T	G	1341.77	PASS	.	GT:AD:DP:GQ:PL:PS:PQ:JQ	1|0:32,35:67:99:1370,0,15702:1:255:255
1130	136133	.	G	C	1347.77	PASS	.	GT:AD:DP:GQ:PL:PS:PQ:JQ	1|0:30,32:62:99:1376,0,15301:1:176:255
1130	136163	.	G	A	1359.77	PASS	.	GT:AD:DP:GQ:PL:PS:PQ:JQ	1|0:26,34:60:99:1388,0,13376:1:233:255
1130	136169	.	A	G	1401.77	PASS	.	GT:AD:DP:GQ:PL:PS:PQ:JQ	1|0:25,35:60:99:1430,0,13085:1:228:255
1130	136170	.	T	C	1401.77	PASS	.	GT:AD:DP:GQ:PL:PS:PQ:JQ	1|0:26,35:61:99:1430,0,13085:1:230:255
1130	136179	.	C	T	1275.77	PASS	.	GT:AD:DP:GQ:PL:PS:PQ:JQ	1|0:27,32:59:99:1304,0,12752:1:204:255
1130	136198	.	G	A	1239.77	PASS	.	GT:AD:DP:GQ:PL:PS:PQ:JQ	1|0:24,30:54:99:1268,0,10593:1:215:255
1130	136224	.	A	G	1528.77	PASS	.	GT:AD:DP:GQ:PL:PS:PQ:JQ	1|0:21,38:59:99:1557,0,6851:1:229:255
1130	136280	.	C	T	1293.77	PASS	.	GT:AD:DP:GQ:PL:PS:PQ:JQ	1|0:23,37:60:99:1322,0,760:1:226:255
1130	136516	.	T	A	1123.77	PASS	.	GT:AD:DP:GQ:PL:PS:PQ:JQ	1|0:24,32:56:99:1152,0,839:1:215:255
1130	136572	.	G	T	1077.77	PASS	.	GT:AD:DP:GQ:PL:PS:PQ:JQ	1|0:22,27:49:99:1106,0,877:1:180:255
1130	136579	.	A	C	1203.77	PASS	.	GT:AD:DP:GQ:PL:PS:PQ:JQ	1|0:23,30:53:99:1232,0,910:1:153:255
1130	136580	.	G	T	1203.77	PASS	.	GT:AD:DP:GQ:PL:PS:PQ:JQ	1|0:22,30:52:99:1232,0,910:1:131:255
1130	136586	.	G	A	1161.77	PASS	.	GT:AD:DP:GQ:PL:PS:PQ:JQ	1|0:22,29:51:99:1190,0,913:1:165:255
1130	136587	.	C	G	1161.77	PASS	.	GT:AD:DP:GQ:PL:PS:PQ:JQ	1|0:22,27:49:99:1190,0,913:1:163:255
1130	136590	.	A	T	1113.77	PASS	.	GT:AD:DP:GQ:PL:PS:PQ:JQ	1|0:22,27:49:99:1142,0,1000:1:124:255
1130	136621	.	T	C	1090.77	PASS	.	GT:AD:DP:GQ:PL:PS:PQ:JQ	1|0:22,28:50:99:1119,0,839:1:188:255
1130	136692	.	G	A	891.77	PASS	.	GT:AD:DP:GQ:PL:PS:PQ:JQ	1|0:28,23:51:99:920,0,1145:1:122:255
1130	136700	.	T	C	810.77	PASS	.	GT:AD:DP:GQ:PL:PS:PQ:JQ	1|0:27,20:47:99:839,0,1107:1:162:255
1130	136717	.	T	C	757.77	PASS	.	GT:AD:DP:GQ:PL:PS:PQ:JQ	1|0:27,21:48:99:786,0,1091:1:177:255
1130	136824	.	T	G	1104.77	PASS	.	GT:AD:DP:GQ:PL:PS:PQ:JQ	1|0:28,29:57:99:1133,0,1088:1:213:255
1130	136839	.	T	C	1183.77	PASS	.	GT:AD:DP:GQ:PL:PS:PQ:JQ	1|0:23,30:53:99:1212,0,872:1:204:255
1130	136871	.	C	T	849.77	PASS	.	GT:AD:DP:GQ:PL:PS:PQ:JQ	1|0:22,23:45:99:878,0,2728:1:192:255
1130	136891	.	T	C	768.77	PASS	.	GT:AD:DP:GQ:PL:PS:PQ:JQ	1|0:26,20:46:99:797,0,3943:1:186:255
1130	136919	.	T	C	933.77	PASS	.	GT:AD:DP:GQ:PL:PS:PQ:JQ	1|0:28,25:53:99:962,0,4293:1:188:255
1130	136922	.	A	C	894.77	PASS	.	GT:AD:DP:GQ:PL:PS:PQ:JQ	1|0:27,24:51:99:923,0,4173:1:192:255
1130	136950	.	C	T	874.77	PASS	.	GT:AD:DP:GQ:PL:PS:PQ:JQ	1|0:28,23:51:99:903,0,3686:1:194:255
1130	137056	.	T	A	1204.77	PASS	.	GT:AD:DP:GQ:PL:PS:PQ:JQ	1|0:28,32:60:99:1233,0,3367:1:209:255
1130	137103	.	T	C	1260.77	PASS	.	GT:AD:DP:GQ:PL:PS:PQ:JQ	1|0:31,32:63:99:1289,0,4779:1:218:255
1130	137117	.	A	T	1350.77	PASS	.	GT:AD:DP:GQ:PL:PS:PQ:JQ	1|0:28,34:62:99:1379,0,4737:1:222:255
1130	137128	.	T	C	1263.77	PASS	.	GT:AD:DP:GQ:PL:PS:PQ:JQ	1|0:29,33:62:99:1292,0,4669:1:234:255
1130	137166	.	T	A	1151.77	PASS	.	GT:AD:DP:GQ:PL:PS:PQ:JQ	1|0:29,31:60:99:1180,0,3548:1:221:255
1130	137219	.	T	A	945.77	PASS	.	GT:AD:DP:GQ:PL:PS:PQ:JQ	1|0:31,27:58:99:974,0,1109:1:221:255
1130	137246	.	G	A	1149.77	PASS	.	GT:AD:DP:GQ:PL:PS:PQ:JQ	1|0:27,30:57:99:1178,0,1986:1:218:255
1130	137249	.	A	G	1191.77	PASS	.	GT:AD:DP:GQ:PL:PS:PQ:JQ	1|0:26,30:56:99:1220,0,1983:1:212:255
1130	137256	.	G	A	1198.77	PASS	.	GT:AD:DP:GQ:PL:PS:PQ:JQ	1|0:21,31:52:99:1227,0,1726:1:187:255
1130	137309	.	A	T	887.77	PASS	.	GT:AD:DP:GQ:PL:PS:PQ:JQ	1|0:28,24:52:99:916,0,1100:1:179:255
1130	137314	.	G	A	914.77	PASS	.	GT:AD:DP:GQ:PL:PS:PQ:JQ	1|0:26,25:51:99:943,0,1058:1:192:255
1130	137360	.	T	C	842.77	PASS	.	GT:AD:DP:GQ:PL:PS:PQ:JQ	1|0:25,22:47:99:871,0,978:1:167:255
1130	137412	.	T	A	784.77	PASS	.	GT:AD:DP:GQ:PL:PS:PQ:JQ	1|0:22,20:42:99:813,0,903:1:161:255
1130	137434	.	G	C	867.77	PASS	.	GT:AD:DP:GQ:PL:PS:PQ:JQ	1|0:18,23:41:99:896,0,728:1:165:255
1130	137460	.	T	C	811.77	PASS	.	GT:AD:DP:GQ:PL:PS:PQ:JQ	1|0:21,25:46:99:840,0,799:1:182:255
1130	137537	.	C	T	869.77	PASS	.	GT:AD:DP:GQ:PL:PS:PQ:JQ	1|0:19,22:41:99:898,0,705:1:142:255
1130	137542	.	T	C	834.77	PASS	.	GT:AD:DP:GQ:PL:PS:PQ:JQ	1|0:19,22:41:99:863,0,708:1:161:255
1130	137609	.	G	A	1086.77	PASS	.	GT:AD:DP:GQ:PL:PS:PQ:JQ	1|0:20,28:48:99:1115,0,756:1:190:255
1130	137656	.	T	C	1071.77	PASS	.	GT:AD:DP:GQ:PL:PS:PQ:JQ	1|0:23,27:50:99:1100,0,963:1:186:255
1130	137693	.	T	A	762.77	PASS	.	GT:AD:DP:GQ:PL:PS:PQ:JQ	1|0:28,21:49:99:791,0,1196:1:185:255
1130	137703	.	T	A	927.77	PASS	.	GT:AD:DP:GQ:PL:PS:PQ:JQ	1|0:31,25:56:99:956,0,1214:1:207:255
1130	137770	.	C	A	859.77	PASS	.	GT:AD:DP:GQ:PL:PS:PQ:JQ	1|0:25,25:50:99:888,0,869:1:171:255
1130	137804	.	T	A	1064.77	PASS	.	GT:AD:DP:GQ:PL:PS:PQ:JQ	1|0:24,27:51:99:1093,0,1462:1:182:255
1130	137811	.	G	A	1077.77	PASS	.	GT:AD:DP:GQ:PL:PS:PQ:JQ	1|0:22,26:48:99:1106,0,1404:1:172:255
1130	137835	.	T	G	976.77	PASS	.	GT:AD:DP:GQ:PL:PS:PQ:JQ	1|0:19,26:45:99:1005,0,1053:1:194:255
1130	138013	.	A	C	960.77	PASS	.	GT:AD:DP:GQ:PL:PS:PQ:JQ	1|0:29,30:59:99:989,0,1005:1:187:255
1130	138122	.	C	G	701.77	PASS	.	GT:AD:DP:GQ:PL:PS:PQ:JQ	1|0:34,22:56:99:730,0,1307:1:195:255
1130	138205	.	G	A	614.77	PASS	.	GT:AD:DP:GQ:PL:PS:PQ:JQ	1|0:23,18:41:99:643,0,842:1:174:255
1130	138249	.	T	A	837.77	PASS	.	GT:AD:DP:GQ:PL:PS:PQ:JQ	1|0:19,25:44:99:866,0,683:1:195:255
1130	138293	.	C	T	727.77	PASS	.	GT:AD:DP:GQ:PL:PS:PQ:JQ	1|0:20,20:40:99:756,0,753:1:175:255
1130	138303	.	G	T	733.77	PASS	.	GT:AD:DP:GQ:PL:PS:PQ:JQ	1|0:19,20:39:99:762,0,692:1:179:255
1130	138330	.	A	C	827.77	PASS	.	GT:AD:DP:GQ:PL:PS:PQ:JQ	1|0:23,24:47:99:856,0,818:1:200:255
1130	138587	.	T	C	890.77	PASS	.	GT:AD:DP:GQ:PL:PS:PQ:JQ	1|0:28,26:54:99:919,0,1089:1:201:255
1130	138688	.	A	T	1476.77	PASS	.	GT:AD:DP:GQ:PL:PS:PQ:JQ	1|0:27,41:68:99:1505,0,855:1:233:255
1130	138720	.	T	C	1590.77	PASS	.	GT:AD:DP:GQ:PL:PS:PQ:JQ	1|0:36,45:81:99:1619,0,1278:1:255:255
1130	138824	.	T	C	1146.77	PASS	.	GT:AD:DP:GQ:PL:PS:PQ:JQ	1|0:30,34:64:99:1175,0,1007:1:212:255
1130	139230	.	C	G	1473.77	PASS	.	GT:AD:DP:GQ:PL:PS:PQ:JQ	1|0:37,42:79:99:1502,0,1293:1:255:255
1130	139312	.	C	T	2053.77	PASS	.	GT:AD:DP:GQ:PL:PS:PQ:JQ	1|0:40,53:93:99:2082,0,1522:1:255:255
1130	139315	.	C	T	2134.77	PASS	.	GT:AD:DP:GQ:PL:PS:PQ:JQ	1|0:40,53:93:99:2163,0,1558:1:255:255
1130	139325	.	A	G	2238.77	PASS	.	GT:AD:DP:GQ:PL:PS:PQ:JQ	1|0:41,55:96:99:2267,0,1592:1:255:255
1130	139334	.	T	C	2209.77	PASS	.	GT:AD:DP:GQ:PL:PS:PQ:JQ	1|0:42,53:95:99:2238,0,1634:1:255:255
1130	139349	.	A	C	2173.77	PASS	.	GT:AD:DP:GQ:PL:PS:PQ:JQ	1|0:41,56:97:99:2202,0,1553:1:255:255
1130	139355	.	C	T	2173.77	PASS	.	GT:AD:DP:GQ:PL:PS:PQ:JQ	1|0:40,56:96:99:2202,0,1553:1:255:255
1130	139425	.	A	G	1670.77	PASS	.	GT:AD:DP:GQ:PL:PS:PQ:JQ	1|0:44,47:91:99:1699,0,1509:1:255:255
1130	139536	.	T	C	1590.77	PASS	.	GT:AD:DP:GQ:PL:PS:PQ:JQ	1|0:36,43:79:99:1619,0,1734:1:255:255
1130	139750	.	T	G	771.77	PASS	.	GT:AD:DP:GQ:PL:PS:PQ:JQ	1|0:25,22:47:99:800,0,1003:1:188:255
1130	139846	.	G	A	1159.77	PASS	.	GT:AD:DP:GQ:PL:PS:PQ:JQ	1|0:22,30:52:99:1188,0,862:1:161:255
1130	139865	.	T	G	1369.77	PASS	.	GT:AD:DP:GQ:PL:PS:PQ:JQ	1|0:24,36:60:99:1398,0,865:1:194:255
1130	139965	.	T	C	1033.77	PASS	.	GT:AD:DP:GQ:PL:PS:PQ:JQ	1|0:24,27:51:99:1062,0,858:1:188:255
1130	140891	.	C	G	971.77	PASS	.	GT:AD:DP:GQ:PL:PS:PQ:JQ	1|0:18,29:47:99:1000,0,615:1:188:255
1130	141195	.	T	C	1090.77	PASS	.	GT:AD:DP:GQ:PL:PS:PQ:JQ	1|0:27,30:57:99:1119,0,987:1:200:255
1130	141442	.	C	T	985.77	PASS	.	GT:AD:DP:GQ:PL:PS:PQ:JQ	1|0:29,30:59:99:1014,0,1041:1:206:255
1130	141538	.	A	T	893.77	PASS	.	GT:AD:DP:GQ:PL:PS:PQ:JQ	1|0:23,24:47:99:922,0,1445:1:197:255
1130	141559	.	A	T	793.77	PASS	.	GT:AD:DP:GQ:PL:PS:PQ:JQ	1|0:19,21:40:99:822,0,1448:1:152:255
1130	141563	.	A	G	793.77	PASS	.	GT:AD:DP:GQ:PL:PS:PQ:JQ	1|0:19,21:40:99:822,0,1428:1:152:255
1130	141838	.	T	A	483.77	PASS	.	GT:AD:DP:GQ:PL:PS:PQ:JQ	1|0:35,16:51:99:512,0,1255:1:199:255
1130	142004	.	G	T	1189.77	PASS	.	GT:AD:DP:GQ:PL:PS:PQ:JQ	1|0:36,32:68:99:1218,0,1372:1:254:255
1130	142037	.	T	A	1228.77	PASS	.	GT:AD:DP:GQ:PL:PS:PQ:JQ	1|0:39,33:72:99:1257,0,1383:1:255:255
1130	142090	.	C	T	789.77	PASS	.	GT:AD:DP:GQ:PL:PS:PQ:JQ	1|0:46,29:75:99:818,0,1496:1:255:255
1130	142231	.	T	G	817.77	PASS	.	GT:AD:DP:GQ:PL:PS:PQ:JQ	1|0:25,22:47:99:846,0,1011:1:185:255
1130	142234	.	T	G	820.77	PASS	.	GT:AD:DP:GQ:PL:PS:PQ:JQ	1|0:25,22:47:99:849,0,983:1:176:255
1130	142267	.	A	G	1075.77	PASS	.	GT:AD:DP:GQ:PL:PS:PQ:JQ	1|0:24,29:53:99:1104,0,821:1:226:255
1130	142353	.	C	A	823.77	PASS	.	GT:AD:DP:GQ:PL:PS:PQ:JQ	1|0:22,26:48:99:852,0,804:1:217:255
1130	142421	.	G	A	988.77	PASS	.	GT:AD:DP:GQ:PL:PS:PQ:JQ	1|0:22,26:48:99:1017,0,846:1:194:255
1130	142446	.	C	A	970.77	PASS	.	GT:AD:DP:GQ:PL:PS:PQ:JQ	1|0:21,25:46:99:999,0,783:1:168:255
1130	142497	.	G	A	644.77	PASS	.	GT:AD:DP:GQ:PL:PS:PQ:JQ	1|0:25,19:44:99:673,0,1004:1:156:255
1130	142695	.	T	C	746.77	PASS	.	GT:AD:DP:GQ:PL:PS:PQ:JQ	1|0:23,22:45:99:775,0,849:1:165:255
1130	142832	.	A	T	1186.77	PASS	.	GT:AD:DP:GQ:PL:PS:PQ:JQ	1|0:25,31:56:99:1215,0,852:1:195:255
1130	143129	.	T	C	954.77	PASS	.	GT:AD:DP:GQ:PL:PS:PQ:JQ	1|0:23,27:50:99:983,0,1029:1:191:255
1130	143146	.	T	C	875.77	PASS	.	GT:AD:DP:GQ:PL:PS:PQ:JQ	1|0:23,24:47:99:904,0,961:1:176:255
1130	143218	.	G	A	1128.77	PASS	.	GT:AD:DP:GQ:PL:PS:PQ:JQ	1|0:18,32:50:99:1157,0,645:1:193:255
1130	143363	.	T	C	880.77	PASS	.	GT:AD:DP:GQ:PL:PS:PQ:JQ	1|0:32,29:61:99:909,0,1079:1:225:255
1130	143617	.	C	T	890.77	PASS	.	GT:AD:DP:GQ:PL:PS:PQ:JQ	1|0:25,27:52:99:919,0,907:1:200:255
1130	144112	.	A	C	1084.77	PASS	.	GT:AD:DP:GQ:PL:PS:PQ:JQ	1|0:27,29:56:99:1113,0,1614:1:224:255
1130	144129	.	T	A	1023.77	PASS	.	GT:AD:DP:GQ:PL:PS:PQ:JQ	1|0:27,27:54:99:1052,0,1649:1:221:255
1130	144179	.	T	C	1125.77	PASS	.	GT:AD:DP:GQ:PL:PS:PQ:JQ	1|0:27,34:61:99:1154,0,946:1:229:255
1130	144287	.	C	G	1366.77	PASS	.	GT:AD:DP:GQ:PL:PS:PQ:JQ	1|0:41,36:77:99:1395,0,1812:1:255:255
1130	144370	.	T	G	1730.77	PASS	.	GT:AD:DP:GQ:PL:PS:PQ:JQ	1|0:39,48:87:99:1759,0,1353:1:255:255
1130	144579	.	A	T	1858.73	PASS	.	GT:AD:DP:GQ:PL:PS:PQ:JQ	1|0:53,52:105:99:1896,0,1854:1:255:255
1130	144659	.	G	A	1488.77	PASS	.	GT:AD:DP:GQ:PL:PS:PQ:JQ	1|0:35,40:75:99:1517,0,1605:1:255:255
1130	144775	.	G	C	1791.77	PASS	.	GT:AD:DP:GQ:PL:PS:PQ:JQ	1|0:31,60:91:99:1820,0,1085:1:255:255
1130	145067	.	G	A	727.77	PASS	.	GT:AD:DP:GQ:PL:PS:PQ:JQ	1|0:28,20:48:99:756,0,2291:1:180:255
1130	145072	.	G	A	768.77	PASS	.	GT:AD:DP:GQ:PL:PS:PQ:JQ	1|0:28,21:49:99:797,0,2288:1:183:255
1130	145203	.	A	G	1073.77	PASS	.	GT:AD:DP:GQ:PL:PS:PQ:JQ	1|0:24,29:53:99:1102,0,917:1:186:255
1130	145285	.	G	A	1086.77	PASS	.	GT:AD:DP:GQ:PL:PS:PQ:JQ	1|0:18,28:46:99:1115,0,714:1:173:255
1130	145312	.	C	T	919.77	PASS	.	GT:AD:DP:GQ:PL:PS:PQ:JQ	1|0:17,24:41:99:948,0,584:1:153:255
1130	145346	.	C	T	754.77	PASS	.	GT:AD:DP:GQ:PL:PS:PQ:JQ	1|0:24,21:45:99:783,0,869:1:174:255
1130	145478	.	G	A	1152.77	PASS	.	GT:AD:DP:GQ:PL:PS:PQ:JQ	1|0:25,32:57:99:1181,0,822:1:213:255
1130	145527	.	A	G	959.77	PASS	.	GT:AD:DP:GQ:PL:PS:PQ:JQ	1|0:20,26:46:99:988,0,1081:1:169:255
1130	145568	.	A	T	490.77	PASS	.	GT:AD:DP:GQ:PL:PS:PQ:JQ	1|0:21,15:36:99:519,0,758:1:168:255
1130	145704	.	T	A	562.77	PASS	.	GT:AD:DP:GQ:PL:PS:PQ:JQ	1|0:27,16:43:99:591,0,1502:1:164:255
1130	145708	.	C	A	685.77	PASS	.	GT:AD:DP:GQ:PL:PS:PQ:JQ	1|0:27,18:45:99:714,0,1535:1:168:255
1130	145722	.	G	C	820.77	PASS	.	GT:AD:DP:GQ:PL:PS:PQ:JQ	1|0:25,21:46:99:849,0,1361:1:187:255
1130	145724	.	T	A	819.77	PASS	.	GT:AD:DP:GQ:PL:PS:PQ:JQ	1|0:25,22:47:99:848,0,1361:1:192:255
1130	145802	.	G	A	1014.77	PASS	.	GT:AD:DP:GQ:PL:PS:PQ:JQ	1|0:29,27:56:99:1043,0,1587:1:196:255
1130	145808	.	C	T	1008.77	PASS	.	GT:AD:DP:GQ:PL:PS:PQ:JQ	1|0:31,27:58:99:1037,0,1648:1:200:255
1130	145866	.	T	C	760.77	PASS	.	GT:AD:DP:GQ:PL:PS:PQ:JQ	1|0:31,23:54:99:789,0,1046:1:144:255
1130	145898	.	G	A	906.77	PASS	.	GT:AD:DP:GQ:PL:PS:PQ:JQ	1|0:37,24:61:99:935,0,1911:1:219:255
1130	145905	.	A	G	1025.77	PASS	.	GT:AD:DP:GQ:PL:PS:PQ:JQ	1|0:39,28:67:99:1054,0,1936:1:231:255
1130	146049	.	T	C	1364.77	PASS	.	GT:AD:DP:GQ:PL:PS:PQ:JQ	1|0:42,40:82:99:1393,0,1293:1:255:255
1130	146136	.	A	G	886.77	PASS	.	GT:AD:DP:GQ:PL:PS:PQ:JQ	1|0:29,25:54:99:915,0,1181:1:200:255
1130	146145	.	G	T	851.77	PASS	.	GT:AD:DP:GQ:PL:PS:PQ:JQ	1|0:29,24:53:99:880,0,1221:1:189:255
1130	146183	.	T	G	669.77	PASS	.	GT:AD:DP:GQ:PL:PS:PQ:JQ	1|0:29,20:49:99:698,0,1029:1:185:255
1130	146221	.	C	A	670.77	PASS	.	GT:AD:DP:GQ:PL:PS:PQ:JQ	1|0:30,23:53:99:699,0,1042:1:197:255
1130	146509	.	T	A	820.77	PASS	.	GT:AD:DP:GQ:PL:PS:PQ:JQ	1|0:24,22:46:99:849,0,1691:1:158:255
1130	146850	.	T	G	894.77	PASS	.	GT:AD:DP:GQ:PL:PS:PQ:JQ	1|0:27,24:51:99:923,0,1093:1:199:255
1130	146856	.	C	G	951.77	PASS	.	GT:AD:DP:GQ:PL:PS:PQ:JQ	1|0:27,25:52:99:980,0,1067:1:210:255
1130	146906	.	C	T	900.77	PASS	.	GT:AD:DP:GQ:PL:PS:PQ:JQ	1|0:24,25:49:99:929,0,850:1:212:255
1130	146993	.	T	C	793.77	PASS	.	GT:AD:DP:GQ:PL:PS:PQ:JQ	1|0:20,21:41:99:822,0,777:1:194:255
1130	147070	.	A	G	773.77	PASS	.	GT:AD:DP:GQ:PL:PS:PQ:JQ	1|0:20,22:42:99:802,0,712:1:170:255
1130	147130	.	G	A	1284.77	PASS	.	GT:AD:DP:GQ:PL:PS:PQ:JQ	1|0:24,33:57:99:1313,0,1832:1:209:255
1130	147134	.	T	A	1281.77	PASS	.	GT:AD:DP:GQ:PL:PS:PQ:JQ	1|0:25,32:57:99:1310,0,1867:1:206:255
1130	147318	.	C	A	1617.77	PASS	.	GT:AD:DP:GQ:PL:PS:PQ:JQ	1|0:25,39:64:99:1646,0,2600:1:209:255
1130	147339	.	A	G	1783.77	PASS	.	GT:AD:DP:GQ:PL:PS:PQ:JQ	1|0:23,45:68:99:1812,0,2619:1:219:255
1130	147343	.	A	C	1783.77	PASS	.	GT:AD:DP:GQ:PL:PS:PQ:JQ	1|0:23,45:68:99:1812,0,2619:1:215:255
1130	147523	.	G	T	1176.77	PASS	.	GT:AD:DP:GQ:PL:PS:PQ:JQ	1|0:28,33:61:99:1205,0,1004:1:225:255
1130	147567	.	A	C	1227.77	PASS	.	GT:AD:DP:GQ:PL:PS:PQ:JQ	1|0:24,36:60:99:1256,0,811:1:197:255
1130	147655	.	T	C	901.77	PASS	.	GT:AD:DP:GQ:PL:PS:PQ:JQ	1|0:25,25:50:99:930,0,859:1:192:255
1130	147897	.	G	A	1106.77	PASS	.	GT:AD:DP:GQ:PL:PS:PQ:JQ	1|0:25,32:57:99:1135,0,872:1:163:255
1130	148023	.	T	C	609.77	PASS	.	GT:AD:DP:GQ:PL:PS:PQ:JQ	1|0:25,20:45:99:638,0,884:1:179:255
1130	148059	.	A	C	625.77	PASS	.	GT:AD:DP:GQ:PL:PS:PQ:JQ	1|0:21,17:38:99:654,0,1461:1:170:255
1130	148067	.	A	G	619.77	PASS	.	GT:AD:DP:GQ:PL:PS:PQ:JQ	1|0:22,17:39:99:648,0,1521:1:162:255
1130	148138	.	A	T	326.77	PASS	.	GT:AD:DP:GQ:PL:PS:PQ:JQ	1|0:15,11:26:99:355,0,543:1:124:255
1130	148178	.	G	T	82.77	PASS	.	GT:AD:DP:GQ:PL:PS:PQ:JQ	1|0:14,4:18:99:111,0,748:1:88:255
1130	148298	.	C	A	429.77	PASS	.	GT:AD:DP:GQ:PL:PS:PQ:JQ	1|0:14,12:26:99:458,0,521:1:163:255
1130	148326	.	A	T	614.77	PASS	.	GT:AD:DP:GQ:PL:PS:PQ:JQ	1|0:15,18:33:99:643,0,573:1:172:255
1130	148488	.	C	G	865.77	PASS	.	GT:AD:DP:GQ:PL:PS:PQ:JQ	1|0:23,25:48:99:894,0,824:1:176:255
1130	154155	.	A	G	434.77	PASS	.	GT:AD:DP:GQ:PL:PS:PQ:JQ	1|0:20,15:35:99:463,0,637:1:146:255
1130	154507	.	T	C	1322.77	PASS	.	GT:AD:DP:GQ:PL:PS:PQ:JQ	1|0:20,33:53:99:1351,0,830:1:203:255
1130	154523	.	T	A	1228.77	PASS	.	GT:AD:DP:GQ:PL:PS:PQ:JQ	1|0:23,31:54:99:1257,0,877:1:203:255
1130	154591	.	A	G	1091.77	PASS	.	GT:AD:DP:GQ:PL:PS:PQ:JQ	1|0:16,29:45:99:1120,0,673:1:173:255
1130	154616	.	G	A	1012.77	PASS	.	GT:AD:DP:GQ:PL:PS:PQ:JQ	1|0:17,26:43:99:1041,0,736:1:172:255
1130	154644	.	C	T	814.77	PASS	.	GT:AD:DP:GQ:PL:PS:PQ:JQ	1|0:12,21:33:99:843,0,506:1:161:255
1130	154684	.	C	T	808.77	PASS	.	GT:AD:DP:GQ:PL:PS:PQ:JQ	1|0:14,20:34:99:837,0,567:1:165:255
1130	154704	.	A	T	839.77	PASS	.	GT:AD:DP:GQ:PL:PS:PQ:JQ	1|0:19,23:42:99:868,0,725:1:182:255
1130	154878	.	G	A	1224.77	PASS	.	GT:AD:DP:GQ:PL:PS:PQ:JQ	1|0:30,33:63:99:1253,0,1661:1:221:255
1130	154879	.	C	G	1224.77	PASS	.	GT:AD:DP:GQ:PL:PS:PQ:JQ	1|0:30,33:63:99:1253,0,1661:1:221:255
1130	155038	.	C	T	658.77	PASS	.	GT:AD:DP:GQ:PL:PS:PQ:JQ	1|0:15,17:32:99:687,0,3607:1:140:255
1130	155074	.	T	C	790.77	PASS	.	GT:AD:DP:GQ:PL:PS:PQ:JQ	1|0:16,21:37:99:819,0,7810:1:161:255
1130	155091	.	G	C	703.77	PASS	.	GT:AD:DP:GQ:PL:PS:PQ:JQ	1|0:20,18:38:99:732,0,10448:1:176:255
1130	155095	.	A	G	745.77	PASS	.	GT:AD:DP:GQ:PL:PS:PQ:JQ	1|0:21,19:40:99:774,0,10879:1:164:255
1130	155107	.	A	G	742.77	PASS	.	GT:AD:DP:GQ:PL:PS:PQ:JQ	1|0:23,19:42:99:771,0,11726:1:146:255
1130	155123	.	C	G	832.77	PASS	.	GT:AD:DP:GQ:PL:PS:PQ:JQ	1|0:21,21:42:99:861,0,11257:1:165:255
1130	155125	.	G	C	874.77	PASS	.	GT:AD:DP:GQ:PL:PS:PQ:JQ	1|0:21,22:43:99:903,0,11254:1:170:255
1130	155157	.	C	T	871.77	PASS	.	GT:AD:DP:GQ:PL:PS:PQ:JQ	1|0:21,23:44:99:900,0,10633:1:194:255
1130	155159	.	A	C	871.77	PASS	.	GT:AD:DP:GQ:PL:PS:PQ:JQ	1|0:22,23:45:99:900,0,10633:1:200:255
1130	155182	.	A	G	820.77	PASS	.	GT:AD:DP:GQ:PL:PS:PQ:JQ	1|0:25,21:46:99:849,0,10731:1:192:255
1130	155184	.	A	G	778.77	PASS	.	GT:AD:DP:GQ:PL:PS:PQ:JQ	1|0:25,21:46:99:807,0,10734:1:192:255
1130	155385	.	A	C	955.77	PASS	.	GT:AD:DP:GQ:PL:PS:PQ:JQ	1|0:30,26:56:99:984,0,1112:1:218:255
1130	155451	.	A	C	573.77	PASS	.	GT:AD:DP:GQ:PL:PS:PQ:JQ	1|0:22,16:38:99:602,0,854:1:181:255
1130	155477	.	T	C	752.77	PASS	.	GT:AD:DP:GQ:PL:PS:PQ:JQ	1|0:22,21:43:99:781,0,852:1:185:255
1130	155647	.	C	G	484.77	PASS	.	GT:AD:DP:GQ:PL:PS:PQ:JQ	1|0:25,13:38:99:513,0,915:1:189:255
1130	155744	.	G	A	601.77	PASS	.	GT:AD:DP:GQ:PL:PS:PQ:JQ	1|0:27,17:44:99:630,0,1104:1:238:255
1130	156095	.	A	G	1020.77	PASS	.	GT:AD:DP:GQ:PL:PS:PQ:JQ	1|0:25,25:50:99:1049,0,968:1:211:255
1130	156097	.	G	A	1020.77	PASS	.	GT:AD:DP:GQ:PL:PS:PQ:JQ	1|0:25,27:52:99:1049,0,968:1:227:255
1130	156105	.	T	C	942.77	PASS	.	GT:AD:DP:GQ:PL:PS:PQ:JQ	1|0:25,23:48:99:971,0,1016:1:222:255
1130	156184	.	A	G	681.77	PASS	.	GT:AD:DP:GQ:PL:PS:PQ:JQ	1|0:27,20:47:99:710,0,973:1:217:255
1130	156405	.	A	G	184.77	PASS	.	GT:AD:DP:GQ:PL:PS:PQ:JQ	1|0:26,7:33:99:213,0,1574:1:90:255
1130	156621	.	A	G	609.77	PASS	.	GT:AD:DP:GQ:PL:PS:PQ:JQ	1|0:38,18:56:99:638,0,1561:1:197:255
1130	156638	.	A	G	774.77	PASS	.	GT:AD:DP:GQ:PL:PS:PQ:JQ	1|0:40,22:62:99:803,0,1613:1:221:255
1130	156643	.	A	G	774.77	PASS	.	GT:AD:DP:GQ:PL:PS:PQ:JQ	1|0:39,22:61:99:803,0,1613:1:215:255
1130	156647	.	C	T	735.77	PASS	.	GT:AD:DP:GQ:PL:PS:PQ:JQ	1|0:38,20:58:99:764,0,1566:1:212:255
1130	156683	.	T	C	657.77	PASS	.	GT:AD:DP:GQ:PL:PS:PQ:JQ	1|0:36,19:55:99:686,0,1482:1:233:255
1130	156695	.	A	G	651.77	PASS	.	GT:AD:DP:GQ:PL:PS:PQ:JQ	1|0:39,19:58:99:680,0,1549:1:242:255
1130	156747	.	G	C	642.77	PASS	.	GT:AD:DP:GQ:PL:PS:PQ:JQ	1|0:41,19:60:99:671,0,1641:1:233:255
1130	156758	.	G	A	729.77	PASS	.	GT:AD:DP:GQ:PL:PS:PQ:JQ	1|0:40,21:61:99:758,0,1616:1:243:255
1130	156780	.	C	T	620.77	PASS	.	GT:AD:DP:GQ:PL:PS:PQ:JQ	1|0:37,19:56:99:649,0,1469:1:221:255
1130	156940	.	G	A	789.77	PASS	.	GT:AD:DP:GQ:PL:PS:PQ:JQ	1|0:40,24:64:99:818,0,1275:1:255:255
1130	156971	.	G	A	828.77	PASS	.	GT:AD:DP:GQ:PL:PS:PQ:JQ	1|0:45,25:70:99:857,0,1679:1:255:255
1130	157012	.	T	A	869.77	PASS	.	GT:AD:DP:GQ:PL:PS:PQ:JQ	1|0:44,27:71:99:898,0,1564:1:255:255
1130	157077	.	A	T	1106.77	PASS	.	GT:AD:DP:GQ:PL:PS:PQ:JQ	1|0:46,32:78:99:1135,0,1639:1:255:255
1130	157171	.	G	A	783.77	PASS	.	GT:AD:DP:GQ:PL:PS:PQ:JQ	1|0:46,23:69:99:812,0,2508:1:248:255
1130	157180	.	T	C	849.77	PASS	.	GT:AD:DP:GQ:PL:PS:PQ:JQ	1|0:42,24:66:99:878,0,2466:1:233:255
1130	157196	.	C	A	949.77	PASS	.	GT:AD:DP:GQ:PL:PS:PQ:JQ	1|0:39,26:65:99:978,0,2290:1:247:255
1130	157270	.	T	A	1250.77	PASS	.	GT:AD:DP:GQ:PL:PS:PQ:JQ	1|0:42,34:76:99:1279,0,1703:1:255:255
1130	157271	.	A	G	1250.77	PASS	.	GT:AD:DP:GQ:PL:PS:PQ:JQ	1|0:43,34:77:99:1279,0,1703:1:255:255
1130	157296	.	G	T	1254.77	PASS	.	GT:AD:DP:GQ:PL:PS:PQ:JQ	1|0:33,33:66:99:1283,0,1328:1:255:255
1130	157346	.	A	G	1161.77	PASS	.	GT:AD:DP:GQ:PL:PS:PQ:JQ	1|0:36,30:66:99:1190,0,1460:1:221:255
1130	157348	.	A	G	1161.77	PASS	.	GT:AD:DP:GQ:PL:PS:PQ:JQ	1|0:36,29:65:99:1190,0,1460:1:220:255
1130	157362	.	T	C	1137.77	PASS	.	GT:AD:DP:GQ:PL:PS:PQ:JQ	1|0:31,28:59:99:1166,0,1211:1:187:255
1130	157365	.	T	C	1092.77	PASS	.	GT:AD:DP:GQ:PL:PS:PQ:JQ	1|0:30,28:58:99:1121,0,1256:1:176:255
1130	157388	.	C	T	1098.77	PASS	.	GT:AD:DP:GQ:PL:PS:PQ:JQ	1|0:30,28:58:99:1127,0,1172:1:238:255
1130	157399	.	G	A	1155.77	PASS	.	GT:AD:DP:GQ:PL:PS:PQ:JQ	1|0:32,30:62:99:1184,0,1250:1:243:255
1130	157461	.	C	A	1391.77	PASS	.	GT:AD:DP:GQ:PL:PS:PQ:JQ	1|0:40,40:80:99:1420,0,1307:1:255:255
1130	157569	.	A	C	916.77	PASS	.	GT:AD:DP:GQ:PL:PS:PQ:JQ	1|0:0,20:20:63:945,63,0:1:25:25
1130	157572	.	T	A	961.77	PASS	.	GT:AD:DP:GQ:PL:PS:PQ:JQ	1|0:0,21:21:66:990,66,0:1:25:25
1130	157582	.	C	G	826.77	PASS	.	GT:AD:DP:GQ:PL:PS:PQ:JQ	1|0:0,19:19:57:855,57,0:1:25:25
1130	157592	.	T	G	781.77	PASS	.	GT:AD:DP:GQ:PL:PS:PQ:JQ	1|0:0,18:18:54:810,54,0:1:25:25
1130	157601	.	A	G	556.77	PASS	.	GT:AD:DP:GQ:PL:PS:PQ:JQ	1|0:0,13:13:39:585,39,0:1:25:25
1130	157620	.	G	A	601.77	PASS	.	GT:AD:DP:GQ:PL:PS:PQ:JQ	1|0:0,14:14:42:630,42,0:1:25:25
1130	157653	.	A	T	781.77	PASS	.	GT:AD:DP:GQ:PL:PS:PQ:JQ	1|0:0,17:17:54:810,54,0:1:25:25
1130	157662	.	A	G	736.77	PASS	.	GT:AD:DP:GQ:PL:PS:PQ:JQ	1|0:0,17:17:51:765,51,0:1:25:25
1130	157717	.	A	G	1073.77	PASS	.	GT:AD:DP:GQ:PL:PS:PQ:JQ	1|0:0,25:25:81:1102,81,0:1:25:25
1130	157738	.	G	T	1505.77	PASS	.	GT:AD:DP:GQ:PL:PS:PQ:JQ	1|0:0,34:34:99:1534,105,0:1:25:25
1130	157766	.	C	G	1349.77	PASS	.	GT:AD:DP:GQ:PL:PS:PQ:JQ	1|0:26,35:61:99:1378,0,1184:1:230:255
1130	157786	.	G	A	1311.77	PASS	.	GT:AD:DP:GQ:PL:PS:PQ:JQ	1|0:27,33:60:99:1340,0,1323:1:225:255
1130	157798	.	G	A	1276.77	PASS	.	GT:AD:DP:GQ:PL:PS:PQ:JQ	1|0:28,33:61:99:1305,0,1281:1:225:255
1130	157850	.	C	A	724.77	PASS	.	GT:AD:DP:GQ:PL:PS:PQ:JQ	1|0:33,23:56:99:753,0,1194:1:195:255
1130	158048	.	T	C	966.77	PASS	.	GT:AD:DP:GQ:PL:PS:PQ:JQ	1|0:43,27:70:99:995,0,1698:1:226:255
1130	158119	.	A	C	1265.77	PASS	.	GT:AD:DP:GQ:PL:PS:PQ:JQ	1|0:51,34:85:99:1294,0,2124:1:255:255
1130	158125	.	A	C	1310.77	PASS	.	GT:AD:DP:GQ:PL:PS:PQ:JQ	1|0:52,34:86:99:1339,0,2075:1:255:255
1130	158139	.	C	G	1387.77	PASS	.	GT:AD:DP:GQ:PL:PS:PQ:JQ	1|0:54,38:92:99:1416,0,2149:1:255:255
1130	158156	.	C	T	1316.77	PASS	.	GT:AD:DP:GQ:PL:PS:PQ:JQ	1|0:50,37:87:99:1345,0,1969:1:255:255
1130	158275	.	C	T	1316.77	PASS	.	GT:AD:DP:GQ:PL:PS:PQ:JQ	1|0:43,36:79:99:1345,0,2026:1:255:255
1130	158276	.	A	G	1316.77	PASS	.	GT:AD:DP:GQ:PL:PS:PQ:JQ	1|0:42,35:77:99:1345,0,2026:1:255:255
1130	158405	.	A	C	673.77	PASS	.	GT:AD:DP:GQ:PL:PS:PQ:JQ	0|1:0,17:17:51:702,51,0:1:25:25
1130	158439	.	A	C	503.77	PASS	.	GT:AD:DP:GQ:PL:PS:PQ:JQ	0|1:0,13:13:39:532,39,0:1:25:25
1130	159033	.	T	C	599.77	PASS	.	GT:AD:DP:GQ:PL:PS:PQ:JQ	1|0:20,17:37:99:628,0,763:1:152:255
1130	159034	.	G	A	599.77	PASS	.	GT:AD:DP:GQ:PL:PS:PQ:JQ	1|0:20,17:37:99:628,0,763:1:152:255
1130	159072	.	A	G	699.77	PASS	.	GT:AD:DP:GQ:PL:PS:PQ:JQ	1|0:24,20:44:99:728,0,879:1:164:255
1130	159096	.	G	A	831.77	PASS	.	GT:AD:DP:GQ:PL:PS:PQ:JQ	1|0:24,22:46:99:860,0,940:1:156:255
1130	159219	.	A	T	706.77	PASS	.	GT:AD:DP:GQ:PL:PS:PQ:JQ	1|0:23,21:44:99:735,0,876:1:176:255
1130	159325	.	C	T	1192.77	PASS	.	GT:AD:DP:GQ:PL:PS:PQ:JQ	1|0:22,34:56:99:1221,0,782:1:194:255
1130	159346	.	T	C	67.77	PASS	.	GT:AD:DP:GQ:PL:PS:PQ:JQ	0|1:23,4:27:96:96,0,2065:1:25:25
1130	159347	.	G	A	67.77	PASS	.	GT:AD:DP:GQ:PL:PS:PQ:JQ	0|1:24,4:28:96:96,0,2065:1:25:25
1130	159356	.	A	G	70.77	PASS	.	GT:AD:DP:GQ:PL:PS:PQ:JQ	0|1:21,4:25:99:99,0,2023:1:25:25
1130	159381	.	A	G	121.77	PASS	.	GT:AD:DP:GQ:PL:PS:PQ:JQ	0|1:20,5:25:99:150,0,1483:1:25:25
1130	159383	.	C	G	121.77	PASS	.	GT:AD:DP:GQ:PL:PS:PQ:JQ	0|1:20,5:25:99:150,0,1483:1:25:25
1130	159404	.	T	G	115.77	PASS	.	GT:AD:DP:GQ:PL:PS:PQ:JQ	0|1:20,5:25:99:144,0,2026:1:25:25
1130	159407	.	A	T	118.77	PASS	.	GT:AD:DP:GQ:PL:PS:PQ:JQ	0|1:20,5:25:99:147,0,1994:1:25:25
1130	159412	.	C	A	121.77	PASS	.	GT:AD:DP:GQ:PL:PS:PQ:JQ	0|1:20,5:25:99:150,0,1956:1:25:25
1130	159417	.	A	G	924.77	PASS	.	GT:AD:DP:GQ:PL:PS:PQ:JQ	1|0:20,25:45:99:953,0,729:1:183:255
1130	159418	.	T	A	118.77	PASS	.	GT:AD:DP:GQ:PL:PS:PQ:JQ	0|1:21,5:26:99:147,0,1992:1:25:25
1130	159461	.	C	G	993.77	PASS	.	GT:AD:DP:GQ:PL:PS:PQ:JQ	1|0:20,29:49:99:1022,0,619:1:193:255
1130	159493	.	T	C	974.77	PASS	.	GT:AD:DP:GQ:PL:PS:PQ:JQ	1|0:24,28:52:99:1003,0,827:1:200:255
1130	159526	.	A	G	873.77	PASS	.	GT:AD:DP:GQ:PL:PS:PQ:JQ	1|0:0,21:21:63:902,63,0:1:25:25
1130	159705	.	C	A	259.77	PASS	.	GT:AD:DP:GQ:PL:PS:PQ:JQ	1|0:29,9:38:99:288,0,1209:1:241:255
1130	159723	.	T	C	603.77	PASS	.	GT:AD:DP:GQ:PL:PS:PQ:JQ	1|0:27,17:44:99:632,0,1094:1:246:255
1130	159752	.	G	A	652.77	PASS	.	GT:AD:DP:GQ:PL:PS:PQ:JQ	1|0:25,18:43:99:681,0,1017:1:132:255
1130	159758	.	C	T	612.77	PASS	.	GT:AD:DP:GQ:PL:PS:PQ:JQ	1|0:27,18:45:99:641,0,1104:1:200:255
1130	159806	.	T	C	1228.77	PASS	.	GT:AD:DP:GQ:PL:PS:PQ:JQ	1|0:20,31:51:99:1257,0,1610:1:192:255
1130	159825	.	A	G	1069.77	PASS	.	GT:AD:DP:GQ:PL:PS:PQ:JQ	1|0:21,27:48:99:1098,0,1748:1:182:255
1130	159849	.	A	T	793.77	PASS	.	GT:AD:DP:GQ:PL:PS:PQ:JQ	1|0:19,20:39:99:822,0,1466:1:179:255
1130	159860	.	C	T	703.77	PASS	.	GT:AD:DP:GQ:PL:PS:PQ:JQ	1|0:21,18:39:99:732,0,1556:1:166:255
1130	159890	.	T	G	412.77	PASS	.	GT:AD:DP:GQ:PL:PS:PQ:JQ	1|0:20,11:31:99:441,0,1158:1:150:255
1130	160585	.	T	A	127.77	PASS	.	GT:AD:DP:GQ:PL:PS:PQ:JQ	1|0:26,5:31:99:156,0,1769:1:127:255
1130	160609	.	G	T	131.77	PASS	.	GT:AD:DP:GQ:PL:PS:PQ:JQ	1|0:27,6:33:99:160,0,1748:1:171:255
1130	160666	.	G	A	687.77	PASS	.	GT:AD:DP:GQ:PL:PS:PQ:JQ	1|0:20,18:38:99:716,0,731:1:166:255
1130	160678	.	T	G	667.77	PASS	.	GT:AD:DP:GQ:PL:PS:PQ:JQ	1|0:18,18:36:99:696,0,702:1:165:255
1130	160709	.	G	C	469.77	PASS	.	GT:AD:DP:GQ:PL:PS:PQ:JQ	1|0:16,13:29:99:498,0,613:1:164:255
1130	160735	.	G	T	553.77	PASS	.	GT:AD:DP:GQ:PL:PS:PQ:JQ	1|0:16,14:30:99:582,0,627:1:140:255
1130	160746	.	T	C	634.77	PASS	.	GT:AD:DP:GQ:PL:PS:PQ:JQ	1|0:16,17:33:99:663,0,663:1:174:255
1130	160784	.	A	T	492.77	PASS	.	GT:AD:DP:GQ:PL:PS:PQ:JQ	1|0:19,14:33:99:521,0,837:1:104:255
1130	160800	.	T	C	656.73	PASS	.	GT:AD:DP:GQ:PL:PS:PQ:JQ	1|0:26,19:45:99:694,0,1028:1:143:255
1130	160826	.	G	A	725.77	PASS	.	GT:AD:DP:GQ:PL:PS:PQ:JQ	1|0:22,21:43:99:754,0,840:1:186:255
1130	160909	.	C	A	564.73	PASS	.	GT:AD:DP:GQ:PL:PS:PQ:JQ	1|0:30,18:48:99:602,0,1043:1:176:255
1130	161004	.	T	C	1209.77	PASS	.	GT:AD:DP:GQ:PL:PS:PQ:JQ	1|0:24,34:58:99:1238,0,798:1:255:255
1130	161072	.	C	T	1631.77	PASS	.	GT:AD:DP:GQ:PL:PS:PQ:JQ	1|1:27,43:70:99:1660,0,794:1:255:255
1130	161102	.	T	C	1701.77	PASS	.	GT:AD:DP:GQ:PL:PS:PQ:JQ	1|1:29,44:73:99:1730,0,971:1:255:255
1130	161124	.	G	A	1412.77	PASS	.	GT:AD:DP:GQ:PL:PS:PQ:JQ	1|0:46,38:84:99:1441,0,1859:1:213:255
1130	161128	.	G	T	1591.77	PASS	.	GT:AD:DP:GQ:PL:PS:PQ:JQ	1|0:0,34:34:99:1620,108,0:1:25:25
1130	161145	.	G	T	1456.77	PASS	.	GT:AD:DP:GQ:PL:PS:PQ:JQ	1|0:0,31:31:99:1485,99,0:1:25:25
1130	161154	.	C	A	1321.77	PASS	.	GT:AD:DP:GQ:PL:PS:PQ:JQ	1|0:0,30:30:90:1350,90,0:1:25:25
1130	161289	.	G	A	938.77	PASS	.	GT:AD:DP:GQ:PL:PS:PQ:JQ	1|0:26,24:50:99:967,0,1023:1:120:255
1130	161339	.	C	G	945.77	PASS	.	GT:AD:DP:GQ:PL:PS:PQ:JQ	1|0:25,25:50:99:974,0,974:1:204:255
1130	161355	.	T	A	942.77	PASS	.	GT:AD:DP:GQ:PL:PS:PQ:JQ	1|0:25,25:50:99:971,0,1016:1:179:255
1130	161359	.	T	A	978.77	PASS	.	GT:AD:DP:GQ:PL:PS:PQ:JQ	1|0:27,24:51:99:1007,0,1097:1:175:255
1130	161360	.	A	T	975.77	PASS	.	GT:AD:DP:GQ:PL:PS:PQ:JQ	1|0:27,23:50:99:1004,0,1139:1:170:255
1130	161368	.	A	G	852.77	PASS	.	GT:AD:DP:GQ:PL:PS:PQ:JQ	1|0:27,23:50:99:881,0,1100:1:47:255
1130	161377	.	A	G	936.77	PASS	.	GT:AD:DP:GQ:PL:PS:PQ:JQ	1|0:28,23:51:99:965,0,1094:1:161:255
1130	161470	.	G	A	862.77	PASS	.	GT:AD:DP:GQ:PL:PS:PQ:JQ	1|0:25,23:48:99:891,0,980:1:255:255
1130	161681	.	A	G	901.77	PASS	.	GT:AD:DP:GQ:PL:PS:PQ:JQ	1|0:31,26:57:99:930,0,1139:1:192:255
1130	161823	.	G	A	951.77	PASS	.	GT:AD:DP:GQ:PL:PS:PQ:JQ	1|0:22,26:48:99:980,0,826:1:186:255
1130	161833	.	A	G	825.77	PASS	.	GT:AD:DP:GQ:PL:PS:PQ:JQ	1|0:21,22:43:99:854,0,857:1:167:255
1130	162009	.	T	A	1042.77	PASS	.	GT:AD:DP:GQ:PL:PS:PQ:JQ	1|0:35,34:69:99:1071,0,1209:1:255:255
1130	162083	.	G	C	885.77	PASS	.	GT:AD:DP:GQ:PL:PS:PQ:JQ	1|0:31,24:55:99:914,0,1221:1:218:255
1130	162084	.	A	G	885.77	PASS	.	GT:AD:DP:GQ:PL:PS:PQ:JQ	1|0:31,24:55:99:914,0,1221:1:215:255
1130	162135	.	T	C	802.77	PASS	.	GT:AD:DP:GQ:PL:PS:PQ:JQ	1|0:25,24:49:99:831,0,864:1:197:255
1130	162213	.	T	A	835.77	PASS	.	GT:AD:DP:GQ:PL:PS:PQ:JQ	1|0:19,22:41:99:864,0,883:1:191:255
1130	162344	.	T	G	737.77	PASS	.	GT:AD:DP:GQ:PL:PS:PQ:JQ	1|0:27,21:48:99:766,0,990:1:167:255
1130	162633	.	T	C	1090.77	PASS	.	GT:AD:DP:GQ:PL:PS:PQ:JQ	1|0:30,34:64:99:1119,0,1093:1:220:255
1130	162724	.	A	T	1051.77	PASS	.	GT:AD:DP:GQ:PL:PS:PQ:JQ	1|0:27,28:55:99:1080,0,962:1:186:255
1130	162840	.	G	T	852.77	PASS	.	GT:AD:DP:GQ:PL:PS:PQ:JQ	1|0:28,24:52:99:881,0,1619:1:179:255
1130	162868	.	A	T	914.77	PASS	.	GT:AD:DP:GQ:PL:PS:PQ:JQ	1|0:36,27:63:99:943,0,1877:1:229:255
1130	162913	.	G	A	950.77	PASS	.	GT:AD:DP:GQ:PL:PS:PQ:JQ	1|0:36,28:64:99:979,0,1316:1:242:255
1130	163754	.	C	T	562.77	PASS	.	GT:AD:DP:GQ:PL:PS:PQ:JQ	1|0:21,17:38:99:591,0,719:1:135:255
1130	163793	.	T	C	627.77	PASS	.	GT:AD:DP:GQ:PL:PS:PQ:JQ	1|0:27,19:46:99:656,0,1041:1:174:255
1130	163980	.	A	G	610.77	PASS	.	GT:AD:DP:GQ:PL:PS:PQ:JQ	1|0:22,17:39:99:639,0,994:1:165:255
1130	164056	.	C	G	541.77	PASS	.	GT:AD:DP:GQ:PL:PS:PQ:JQ	1|0:19,14:33:99:570,0,826:1:117:255
1130	164057	.	A	G	544.77	PASS	.	GT:AD:DP:GQ:PL:PS:PQ:JQ	1|0:18,14:32:99:573,0,784:1:129:255
1130	164075	.	C	T	589.77	PASS	.	GT:AD:DP:GQ:PL:PS:PQ:JQ	1|0:18,16:34:99:618,0,708:1:129:255
1130	164252	.	T	G	886.77	PASS	.	GT:AD:DP:GQ:PL:PS:PQ:JQ	1|0:30,26:56:99:915,0,1125:1:198:255
1130	164337	.	A	G	744.77	PASS	.	GT:AD:DP:GQ:PL:PS:PQ:JQ	1|0:23,23:46:99:773,0,794:1:158:255
1130	164716	.	C	A	907.77	PASS	.	GT:AD:DP:GQ:PL:PS:PQ:JQ	1|0:22,24:46:99:936,0,1362:1:191:255
1130	164725	.	C	T	958.77	PASS	.	GT:AD:DP:GQ:PL:PS:PQ:JQ	1|0:20,25:45:99:987,0,1242:1:183:255
1130	164801	.	A	T	970.77	PASS	.	GT:AD:DP:GQ:PL:PS:PQ:JQ	1|0:16,25:41:99:999,0,759:1:188:255
1130	164839	.	C	T	1222.77	PASS	.	GT:AD:DP:GQ:PL:PS:PQ:JQ	1|0:17,30:47:99:1251,0,762:1:153:255
1130	164841	.	A	G	1180.77	PASS	.	GT:AD:DP:GQ:PL:PS:PQ:JQ	1|0:17,29:46:99:1209,0,765:1:147:255
1130	164951	.	T	G	1384.77	PASS	.	GT:AD:DP:GQ:PL:PS:PQ:JQ	1|0:0,35:35:99:1413,104,0:1:25:25
1130	165006	.	C	T	623.77	PASS	.	GT:AD:DP:GQ:PL:PS:PQ:JQ	1|0:0,15:15:45:652,45,0:1:25:25
1130	165011	.	T	C	581.77	PASS	.	GT:AD:DP:GQ:PL:PS:PQ:JQ	1|0:0,13:13:42:610,42,0:1:25:25
1130	165290	.	C	T	250.77	PASS	.	GT:AD:DP:GQ:PL:PS:PQ:JQ	1|0:19,8:27:99:279,0,746:1:58:255
1130	165361	.	A	G	493.77	PASS	.	GT:AD:DP:GQ:PL:PS:PQ:JQ	1|0:27,13:40:99:522,0,1173:1:128:255
1130	165371	.	T	A	496.77	PASS	.	GT:AD:DP:GQ:PL:PS:PQ:JQ	1|0:28,14:42:99:525,0,1131:1:140:255
1130	165412	.	G	A	1110.77	PASS	.	GT:AD:DP:GQ:PL:PS:PQ:JQ	1|0:28,36:64:99:1139,0,941:1:171:255
1130	165531	.	C	T	580.77	PASS	.	GT:AD:DP:GQ:PL:PS:PQ:JQ	1|0:32,24:56:99:609,0,1033:1:125:255
1130	167028	.	A	C	625.77	PASS	.	GT:AD:DP:GQ:PL:PS:PQ:JQ	1|0:37,19:56:99:654,0,1603:1:134:255
1130	167401	.	C	T	293.77	PASS	.	GT:AD:DP:GQ:PL:PS:PQ:JQ	1|0:30,9:39:99:322,0,1087:1:243:255
1130	167408	.	C	A	355.77	PASS	.	GT:AD:DP:GQ:PL:PS:PQ:JQ	1|0:30,12:42:99:384,0,1107:1:243:255
1130	167659	.	C	G	1127.77	PASS	.	GT:AD:DP:GQ:PL:PS:PQ:JQ	1|0:36,34:70:99:1156,0,1308:1:192:255
1130	167696	.	A	G	871.77	PASS	.	GT:AD:DP:GQ:PL:PS:PQ:JQ	1|0:34,28:62:99:900,0,1277:1:201:255
1130	167724	.	C	T	808.77	PASS	.	GT:AD:DP:GQ:PL:PS:PQ:JQ	1|0:30,24:54:99:837,0,1074:1:206:255
1130	167873	.	T	C	1057.77	PASS	.	GT:AD:DP:GQ:PL:PS:PQ:JQ	1|0:39,29:68:99:1086,0,2431:1:227:255
1130	167888	.	A	G	1187.77	PASS	.	GT:AD:DP:GQ:PL:PS:PQ:JQ	1|0:37,32:69:99:1216,0,2389:1:255:255
1130	167924	.	T	C	1074.77	PASS	.	GT:AD:DP:GQ:PL:PS:PQ:JQ	1|0:34,34:68:99:1103,0,1255:1:255:255
1130	168283	.	G	A	463.77	PASS	.	GT:AD:DP:GQ:PL:PS:PQ:JQ	1|0:18,13:31:99:492,0,664:1:137:255
1130	169596	.	T	C	679.77	PASS	.	GT:AD:DP:GQ:PL:PS:PQ:JQ	1|0:20,21:41:99:708,0,734:1:176:255
1130	169778	.	A	G	730.77	PASS	.	GT:AD:DP:GQ:PL:PS:PQ:JQ	1|0:13,18:31:99:759,0,532:1:164:255
1130	169816	.	C	A	685.77	PASS	.	GT:AD:DP:GQ:PL:PS:PQ:JQ	1|0:14,18:32:99:714,0,593:1:180:255
1130	170416	.	T	C	1030.77	PASS	.	GT:AD:DP:GQ:PL:PS:PQ:JQ	1|0:0,28:28:83:1059,83,0:1:25:25
1130	170456	.	T	C	822.77	PASS	.	GT:AD:DP:GQ:PL:PS:PQ:JQ	1|0:0,21:21:63:851,63,0:1:25:25
1130	170536	.	A	G	852.77	PASS	.	GT:AD:DP:GQ:PL:PS:PQ:JQ	1|0:0,20:20:60:881,60,0:1:25:25
1130	170580	.	G	A	934.77	PASS	.	GT:AD:DP:GQ:PL:PS:PQ:JQ	1|0:0,25:25:75:963,75,0:1:25:25
1130	170677	.	C	T	592.77	PASS	.	GT:AD:DP:GQ:PL:PS:PQ:JQ	1|0:17,16:33:99:621,0,3211:1:147:255
1130	170697	.	T	C	487.77	PASS	.	GT:AD:DP:GQ:PL:PS:PQ:JQ	1|0:23,14:37:99:516,0,4954:1:158:255
1130	170713	.	C	T	664.77	PASS	.	GT:AD:DP:GQ:PL:PS:PQ:JQ	1|0:21,15:36:99:693,0,4890:1:150:255
1130	170728	.	C	G	655.77	PASS	.	GT:AD:DP:GQ:PL:PS:PQ:JQ	1|0:23,18:41:99:684,0,5379:1:167:255
1130	170789	.	C	T	829.77	PASS	.	GT:AD:DP:GQ:PL:PS:PQ:JQ	1|0:21,22:43:99:858,0,4372:1:165:255
1130	170833	.	T	G	1173.77	PASS	.	GT:AD:DP:GQ:PL:PS:PQ:JQ	1|0:32,28:60:99:1202,0,3891:1:233:255
1130	170854	.	G	A	912.77	PASS	.	GT:AD:DP:GQ:PL:PS:PQ:JQ	1|0:35,25:60:99:941,0,3213:1:236:255
1130	171039	.	T	G	1198.77	PASS	.	GT:AD:DP:GQ:PL:PS:PQ:JQ	1|0:37,31:68:99:1227,0,2227:1:252:255
1130	171083	.	C	T	1098.77	PASS	.	GT:AD:DP:GQ:PL:PS:PQ:JQ	1|0:38,30:68:99:1127,0,1494:1:254:255
1130	171306	.	A	C	1340.77	PASS	.	GT:AD:DP:GQ:PL:PS:PQ:JQ	1|0:38,37:75:99:1369,0,1423:1:255:255
1130	171356	.	A	G	1308.77	PASS	.	GT:AD:DP:GQ:PL:PS:PQ:JQ	1|0:32,34:66:99:1337,0,1238:1:241:255
1130	171489	.	C	T	1780.77	PASS	.	GT:AD:DP:GQ:PL:PS:PQ:JQ	1|0:38,48:86:99:1809,0,1407:1:255:255
1130	171505	.	T	C	1701.77	PASS	.	GT:AD:DP:GQ:PL:PS:PQ:JQ	1|0:38,41:79:99:1730,0,1501:1:255:255
1130	171534	.	A	T	1581.77	PASS	.	GT:AD:DP:GQ:PL:PS:PQ:JQ	1|0:36,39:75:99:1610,0,1471:1:255:255
1130	171598	.	A	T	1041.77	PASS	.	GT:AD:DP:GQ:PL:PS:PQ:JQ	1|0:47,28:75:99:1070,0,2052:1:255:255
1130	172060	.	T	C	199.77	PASS	.	GT:AD:DP:GQ:PL:PS:PQ:JQ	1|0:22,7:29:99:228,0,1033:1:152:255
1130	172467	.	G	A	471.77	PASS	.	GT:AD:DP:GQ:PL:PS:PQ:JQ	1|0:25,15:40:99:500,0,901:1:155:255
1130	172524	.	T	C	511.77	PASS	.	GT:AD:DP:GQ:PL:PS:PQ:JQ	1|0:18,20:38:99:540,0,620:1:149:255
1130	172738	.	T	G	781.77	PASS	.	GT:AD:DP:GQ:PL:PS:PQ:JQ	1|0:29,22:51:99:810,0,1597:1:179:255
1130	172745	.	C	G	870.77	PASS	.	GT:AD:DP:GQ:PL:PS:PQ:JQ	1|0:26,24:50:99:899,0,1485:1:182:255
1130	172779	.	C	T	855.77	PASS	.	GT:AD:DP:GQ:PL:PS:PQ:JQ	1|0:34,27:61:99:884,0,1107:1:238:255
1130	172909	.	T	C	1119.77	PASS	.	GT:AD:DP:GQ:PL:PS:PQ:JQ	1|0:22,29:51:99:1148,0,1629:1:182:255
1130	172911	.	T	C	1119.77	PASS	.	GT:AD:DP:GQ:PL:PS:PQ:JQ	1|0:23,29:52:99:1148,0,1629:1:185:255
1130	172973	.	G	A	969.77	PASS	.	GT:AD:DP:GQ:PL:PS:PQ:JQ	1|0:22,26:48:99:998,0,1812:1:173:255
1130	173001	.	T	C	1074.77	PASS	.	GT:AD:DP:GQ:PL:PS:PQ:JQ	1|0:24,28:52:99:1103,0,1815:1:212:255
1130	173035	.	C	T	1158.77	PASS	.	GT:AD:DP:GQ:PL:PS:PQ:JQ	1|0:23,29:52:99:1187,0,1093:1:197:255
1130	173038	.	A	G	1119.77	PASS	.	GT:AD:DP:GQ:PL:PS:PQ:JQ	1|0:23,29:52:99:1148,0,996:1:196:255
1130	173141	.	C	G	677.77	PASS	.	GT:AD:DP:GQ:PL:PS:PQ:JQ	1|0:25,20:45:99:706,0,938:1:171:255
1130	173185	.	G	C	784.77	PASS	.	GT:AD:DP:GQ:PL:PS:PQ:JQ	1|0:23,21:44:99:813,0,903:1:176:255
1130	173264	.	C	G	773.77	PASS	.	GT:AD:DP:GQ:PL:PS:PQ:JQ	1|0:25,22:47:99:802,0,884:1:194:255
1130	173293	.	T	C	845.77	PASS	.	GT:AD:DP:GQ:PL:PS:PQ:JQ	1|0:27,24:51:99:874,0,917:1:205:255
1130	173359	.	T	A	801.77	PASS	.	GT:AD:DP:GQ:PL:PS:PQ:JQ	1|0:31,22:53:99:830,0,1235:1:201:255
1130	173360	.	C	G	801.77	PASS	.	GT:AD:DP:GQ:PL:PS:PQ:JQ	1|0:31,22:53:99:830,0,1235:1:201:255
1130	173766	.	A	G	1015.77	PASS	.	GT:AD:DP:GQ:PL:PS:PQ:JQ	1|0:27,27:54:99:1044,0,1839:1:215:255
1130	173778	.	A	G	1152.77	PASS	.	GT:AD:DP:GQ:PL:PS:PQ:JQ	1|0:26,30:56:99:1181,0,1788:1:224:255
1130	173788	.	T	C	1187.77	PASS	.	GT:AD:DP:GQ:PL:PS:PQ:JQ	1|0:23,30:53:99:1216,0,1667:1:214:255
1130	173817	.	A	C	1160.77	PASS	.	GT:AD:DP:GQ:PL:PS:PQ:JQ	1|0:19,30:49:99:1189,0,1473:1:179:255
1130	173839	.	A	T	1080.77	PASS	.	GT:AD:DP:GQ:PL:PS:PQ:JQ	1|0:18,28:46:99:1109,0,1492:1:155:255
1130	173843	.	A	T	1093.77	PASS	.	GT:AD:DP:GQ:PL:PS:PQ:JQ	1|0:18,27:45:99:1122,0,1448:1:158:255
1130	174177	.	T	C	544.77	PASS	.	GT:AD:DP:GQ:PL:PS:PQ:JQ	1|0:18,15:33:99:573,0,1093:1:147:255
1130	174201	.	T	C	559.77	PASS	.	GT:AD:DP:GQ:PL:PS:PQ:JQ	1|0:28,16:44:99:588,0,1864:1:184:255
1130	174209	.	T	A	478.77	PASS	.	GT:AD:DP:GQ:PL:PS:PQ:JQ	1|0:27,14:41:99:507,0,1828:1:173:255
1130	174237	.	G	A	586.77	PASS	.	GT:AD:DP:GQ:PL:PS:PQ:JQ	1|0:26,19:45:99:615,0,937:1:173:255
1130	174270	.	T	C	509.77	PASS	.	GT:AD:DP:GQ:PL:PS:PQ:JQ	1|0:26,17:43:99:538,0,943:1:172:255
1130	174344	.	C	T	562.77	PASS	.	GT:AD:DP:GQ:PL:PS:PQ:JQ	1|0:21,17:38:99:591,0,791:1:164:255
1130	174739	.	C	T	4294.77	PASS	.	GT:AD:DP:GQ:PL:PS:PQ:JQ	1|1:33,127:160:99:4323,0,857:1:255:255
1130	174856	.	T	C	1229.77	PASS	.	GT:AD:DP:GQ:PL:PS:PQ:JQ	1|0:67,33:100:99:1258,0,2897:1:255:255
1130	174887	.	G	T	901.77	PASS	.	GT:AD:DP:GQ:PL:PS:PQ:JQ	1|0:73,29:102:99:930,0,2743:1:255:255
1130	175006	.	C	T	589.77	PASS	.	GT:AD:DP:GQ:PL:PS:PQ:JQ	1|0:105,26:131:99:618,0,3872:1:255:255
1130	175065	.	T	G	134.77	PASS	.	GT:AD:DP:GQ:PL:PS:PQ:JQ	0|1:55,10:65:99:163,0,2267:1:25:25
1130	175744	.	C	T	637.77	PASS	.	GT:AD:DP:GQ:PL:PS:PQ:JQ	1|0:15,16:31:99:666,0,4168:1:120:255
1130	175765	.	T	A	589.77	PASS	.	GT:AD:DP:GQ:PL:PS:PQ:JQ	1|0:18,16:34:99:618,0,5352:1:154:255
1130	175768	.	C	T	592.77	PASS	.	GT:AD:DP:GQ:PL:PS:PQ:JQ	1|0:17,16:33:99:621,0,5274:1:155:255
1130	175774	.	G	C	550.77	PASS	.	GT:AD:DP:GQ:PL:PS:PQ:JQ	1|0:17,15:32:99:579,0,5277:1:152:255
1130	175793	.	C	T	664.77	PASS	.	GT:AD:DP:GQ:PL:PS:PQ:JQ	1|0:21,16:37:99:693,0,6141:1:155:255
1130	175804	.	T	A	619.77	PASS	.	GT:AD:DP:GQ:PL:PS:PQ:JQ	1|0:20,16:36:99:648,0,6225:1:151:255
1130	175808	.	A	C	622.77	PASS	.	GT:AD:DP:GQ:PL:PS:PQ:JQ	1|0:21,17:38:99:651,0,5966:1:146:255
1130	175815	.	A	C	703.77	PASS	.	GT:AD:DP:GQ:PL:PS:PQ:JQ	1|0:22,18:40:99:732,0,6043:1:166:255
1130	175834	.	C	T	851.77	PASS	.	GT:AD:DP:GQ:PL:PS:PQ:JQ	1|0:24,21:45:99:880,0,5796:1:169:255
1130	175904	.	T	C	579.77	PASS	.	GT:AD:DP:GQ:PL:PS:PQ:JQ	1|0:18,18:36:99:608,0,664:1:178:255
1130	176003	.	T	C	667.77	PASS	.	GT:AD:DP:GQ:PL:PS:PQ:JQ	1|0:31,19:50:99:696,0,1200:1:255:255
1130	176107	.	G	T	1714.77	PASS	.	GT:AD:DP:GQ:PL:PS:PQ:JQ	1|0:51,47:98:99:1743,0,1959:1:255:255
1130	176403	.	G	A	1580.77	PASS	.	GT:AD:DP:GQ:PL:PS:PQ:JQ	1|0:43,44:87:99:1609,0,1490:1:255:255
1130	176996	.	G	C	1068.77	PASS	.	GT:AD:DP:GQ:PL:PS:PQ:JQ	1|0:38,33:71:99:1097,0,1413:1:255:255
1130	177023	.	C	A	1078.77	PASS	.	GT:AD:DP:GQ:PL:PS:PQ:JQ	1|0:33,31:64:99:1107,0,1198:1:241:255
1130	178401	.	C	T	1153.77	PASS	.	GT:AD:DP:GQ:PL:PS:PQ:JQ	1|0:23,34:57:99:1182,0,755:1:227:255
1130	178436	.	A	G	812.77	PASS	.	GT:AD:DP:GQ:PL:PS:PQ:JQ	1|0:22,24:46:99:841,0,820:1:192:255
1130	178498	.	G	A	706.77	PASS	.	GT:AD:DP:GQ:PL:PS:PQ:JQ	1|0:21,19:40:99:735,0,825:1:194:255
1130	178501	.	C	T	703.77	PASS	.	GT:AD:DP:GQ:PL:PS:PQ:JQ	1|0:21,19:40:99:732,0,858:1:194:255
1130	178502	.	A	C	703.77	PASS	.	GT:AD:DP:GQ:PL:PS:PQ:JQ	1|0:21,19:40:99:732,0,858:1:194:255
1130	178513	.	A	C	745.77	PASS	.	GT:AD:DP:GQ:PL:PS:PQ:JQ	1|0:21,18:39:99:774,0,855:1:191:255
1130	178528	.	A	G	661.77	PASS	.	GT:AD:DP:GQ:PL:PS:PQ:JQ	1|0:21,16:37:99:690,0,861:1:188:255
1130	178554	.	T	C	496.77	PASS	.	GT:AD:DP:GQ:PL:PS:PQ:JQ	1|0:21,14:35:99:525,0,808:1:180:255
1130	179061	.	A	T	1101.77	PASS	.	GT:AD:DP:GQ:PL:PS:PQ:JQ	1|0:22,30:52:99:1130,0,758:1:171:255
1130	179395	.	T	C	794.77	PASS	.	GT:AD:DP:GQ:PL:PS:PQ:JQ	1|0:28,26:54:99:823,0,1011:1:215:255
1130	179782	.	T	C	1784.77	PASS	.	GT:AD:DP:GQ:PL:PS:PQ:JQ	1|0:25,52:77:99:1813,0,790:1:255:255
1130	179948	.	C	T	1092.77	PASS	.	GT:AD:DP:GQ:PL:PS:PQ:JQ	1|0:43,33:76:99:1121,0,1515:1:255:255
1130	180039	.	G	A	925.77	PASS	.	GT:AD:DP:GQ:PL:PS:PQ:JQ	1|0:28,26:54:99:954,0,1005:1:215:255
1130	180283	.	C	T	1125.77	PASS	.	GT:AD:DP:GQ:PL:PS:PQ:JQ	1|0:21,28:49:99:1154,0,1191:1:176:255
1130	180301	.	G	T	874.77	PASS	.	GT:AD:DP:GQ:PL:PS:PQ:JQ	1|0:21,23:44:99:903,0,1130:1:173:255
1130	180414	.	C	A	632.77	PASS	.	GT:AD:DP:GQ:PL:PS:PQ:JQ	1|0:21,20:41:99:661,0,719:1:165:255
1130	180779	.	A	G	874.77	PASS	.	GT:AD:DP:GQ:PL:PS:PQ:JQ	1|0:14,23:37:99:903,0,472:1:147:255
1130	180818	.	G	A	500.77	PASS	.	GT:AD:DP:GQ:PL:PS:PQ:JQ	1|0:12,20:32:99:529,0,356:1:138:255
1130	180860	.	G	A	875.77	PASS	.	GT:AD:DP:GQ:PL:PS:PQ:JQ	1|0:11,24:35:99:904,0,390:1:137:255
1130	180891	.	T	C	1147.77	PASS	.	GT:AD:DP:GQ:PL:PS:PQ:JQ	1|0:10,28:38:99:1176,0,375:1:149:255
1130	180922	.	C	G	1312.77	PASS	.	GT:AD:DP:GQ:PL:PS:PQ:JQ	1|0:15,33:48:99:1341,0,531:1:178:255
1130	180934	.	C	A	1302.77	PASS	.	GT:AD:DP:GQ:PL:PS:PQ:JQ	1|0:18,33:51:99:1331,0,656:1:188:255
1130	180936	.	T	C	1302.77	PASS	.	GT:AD:DP:GQ:PL:PS:PQ:JQ	1|0:18,33:51:99:1331,0,656:1:189:255
1130	181357	.	C	T	627.77	PASS	.	GT:AD:DP:GQ:PL:PS:PQ:JQ	1|0:26,19:45:99:656,0,1326:1:156:255
1130	181365	.	T	G	611.77	PASS	.	GT:AD:DP:GQ:PL:PS:PQ:JQ	1|0:21,18:39:99:640,0,1202:1:129:255
1130	181474	.	A	C	1242.77	PASS	.	GT:AD:DP:GQ:PL:PS:PQ:JQ	1|0:27,35:62:99:1271,0,958:1:213:255
1130	184062	.	G	A	721.77	PASS	.	GT:AD:DP:GQ:PL:PS:PQ:JQ	1|0:22,20:42:99:750,0,807:1:167:255
1130	184183	.	C	T	648.77	PASS	.	GT:AD:DP:GQ:PL:PS:PQ:JQ	1|0:16,20:36:99:677,0,610:1:146:255
1130	184414	.	G	T	1033.77	PASS	.	GT:AD:DP:GQ:PL:PS:PQ:JQ	1|0:28,29:57:99:1062,0,960:1:197:255
1130	184613	.	C	T	619.77	PASS	.	GT:AD:DP:GQ:PL:PS:PQ:JQ	1|0:22,17:39:99:648,0,702:1:157:255
1130	185039	.	C	T	528.77	PASS	.	GT:AD:DP:GQ:PL:PS:PQ:JQ	1|0:37,16:53:99:557,0,4698:1:170:255
1130	185040	.	A	T	528.77	PASS	.	GT:AD:DP:GQ:PL:PS:PQ:JQ	1|0:38,16:54:99:557,0,4698:1:176:255
1130	185200	.	A	T	1031.77	PASS	.	GT:AD:DP:GQ:PL:PS:PQ:JQ	1|0:37,28:65:99:1060,0,2744:1:212:255
1130	185205	.	G	T	1018.77	PASS	.	GT:AD:DP:GQ:PL:PS:PQ:JQ	1|0:33,28:61:99:1047,0,2703:1:200:255
1130	186287	.	A	G	784.77	PASS	.	GT:AD:DP:GQ:PL:PS:PQ:JQ	1|0:35,22:57:99:813,0,1445:1:214:255
1130	186288	.	C	A	784.77	PASS	.	GT:AD:DP:GQ:PL:PS:PQ:JQ	1|0:35,23:58:99:813,0,1445:1:213:255
1130	186745	.	C	T	668.77	PASS	.	GT:AD:DP:GQ:PL:PS:PQ:JQ	1|0:51,21:72:99:697,0,1795:1:238:255
1130	186875	.	A	G	1089.77	PASS	.	GT:AD:DP:GQ:PL:PS:PQ:JQ	1|0:55,31:86:99:1118,0,4283:1:255:255
1130	186879	.	A	G	1039.77	PASS	.	GT:AD:DP:GQ:PL:PS:PQ:JQ	1|0:56,30:86:99:1068,0,4304:1:255:255
1130	187241	.	A	G	771.77	PASS	.	GT:AD:DP:GQ:PL:PS:PQ:JQ	1|0:40,25:65:99:800,0,1445:1:242:255
1130	187477	.	T	C	411.77	PASS	.	GT:AD:DP:GQ:PL:PS:PQ:JQ	1|0:19,12:31:99:440,0,725:1:156:255
1130	187793	.	C	T	472.77	PASS	.	GT:AD:DP:GQ:PL:PS:PQ:JQ	1|0:38,16:54:99:501,0,1425:1:183:255
1130	187807	.	A	T	469.77	PASS	.	GT:AD:DP:GQ:PL:PS:PQ:JQ	1|0:36,16:52:99:498,0,1274:1:173:255
1130	188198	.	T	A	683.77	PASS	.	GT:AD:DP:GQ:PL:PS:PQ:JQ	1|0:0,16:16:48:712,48,0:1:25:25
1130	188230	.	T	C	809.77	PASS	.	GT:AD:DP:GQ:PL:PS:PQ:JQ	1|0:26,24:50:99:838,0,988:1:191:255
1130	188805	.	C	G	778.77	PASS	.	GT:AD:DP:GQ:PL:PS:PQ:JQ	1|0:30,23:53:99:807,0,1073:1:191:255
1130	189145	.	T	C	681.77	PASS	.	GT:AD:DP:GQ:PL:PS:PQ:JQ	1|0:38,22:60:99:710,0,1396:1:202:255
1130	189398	.	C	T	955.77	PASS	.	GT:AD:DP:GQ:PL:PS:PQ:JQ	1|0:34,28:62:99:984,0,1238:1:197:255
1130	189479	.	C	T	839.77	PASS	.	GT:AD:DP:GQ:PL:PS:PQ:JQ	1|0:23,24:47:99:868,0,818:1:182:255
1130	189521	.	A	G	1293.77	PASS	.	GT:AD:DP:GQ:PL:PS:PQ:JQ	1|0:25,34:59:99:1322,0,1528:1:202:255
1130	189529	.	C	T	1347.77	PASS	.	GT:AD:DP:GQ:PL:PS:PQ:JQ	1|0:21,34:55:99:1376,0,1376:1:193:255
1130	189531	.	T	A	1335.77	PASS	.	GT:AD:DP:GQ:PL:PS:PQ:JQ	1|0:21,34:55:99:1364,0,1337:1:172:255
1130	189609	.	C	G	1319.77	PASS	.	GT:AD:DP:GQ:PL:PS:PQ:JQ	1|0:26,36:62:99:1348,0,855:1:215:255
1130	189651	.	G	T	1319.77	PASS	.	GT:AD:DP:GQ:PL:PS:PQ:JQ	1|0:32,36:68:99:1348,0,1068:1:228:255
1130	189952	.	T	C	790.77	PASS	.	GT:AD:DP:GQ:PL:PS:PQ:JQ	1|0:37,25:62:99:819,0,1292:1:203:255
1130	190434	.	C	T	907.77	PASS	.	GT:AD:DP:GQ:PL:PS:PQ:JQ	1|0:28,29:57:99:936,0,990:1:235:255
1130	190494	.	A	C	1039.77	PASS	.	GT:AD:DP:GQ:PL:PS:PQ:JQ	1|0:25,28:53:99:1068,0,871:1:221:255
1130	190572	.	T	G	594.77	PASS	.	GT:AD:DP:GQ:PL:PS:PQ:JQ	1|0:24,18:42:99:623,0,802:1:182:255
1130	190606	.	T	C	758.77	PASS	.	GT:AD:DP:GQ:PL:PS:PQ:JQ	1|0:23,21:44:99:787,0,884:1:191:255
1130	190659	.	A	G	807.77	PASS	.	GT:AD:DP:GQ:PL:PS:PQ:JQ	1|0:43,23:66:99:836,0,1736:1:255:255
1130	190671	.	T	C	837.77	PASS	.	GT:AD:DP:GQ:PL:PS:PQ:JQ	1|0:45,23:68:99:866,0,1870:1:255:255
1130	190717	.	T	G	941.77	PASS	.	GT:AD:DP:GQ:PL:PS:PQ:JQ	1|0:23,28:51:99:970,0,821:1:203:255
1130	190760	.	C	A	815.77	PASS	.	GT:AD:DP:GQ:PL:PS:PQ:JQ	1|0:27,25:52:99:844,0,1014:1:201:255
1130	190935	.	A	G	3417.77	PASS	.	GT:AD:DP:GQ:PL:PS:PQ:JQ	1|0:40,83:123:99:3446,0,2724:1:255:255
1130	190940	.	T	A	3534.77	PASS	.	GT:AD:DP:GQ:PL:PS:PQ:JQ	1|0:40,87:127:99:3563,0,2720:1:255:255
1130	190943	.	T	A	5641.77	PASS	.	GT:AD:DP:GQ:PL:PS:PQ:JQ	1|0:0,125:125:99:5670,379,0:1:25:25
1130	191030	.	G	A	666.77	PASS	.	GT:AD:DP:GQ:PL:PS:PQ:JQ	1|0:149,31:180:99:695,0,5620:1:25:25
1130	191108	.	C	T	9962.77	PASS	.	GT:AD:DP:GQ:PL:PS:PQ:JQ	1|0:38,241:279:99:9991,0,722:1:255:255
1130	191156	.	T	G	6170.77	PASS	.	GT:AD:DP:GQ:PL:PS:PQ:JQ	1|1:87,188:275:99:6199,0,2832:1:255:255
1130	191329	.	T	C	9602.77	PASS	.	GT:AD:DP:GQ:PL:PS:PQ:JQ	1|1:52,226:278:99:9631,0,1520:1:220:255
1130	191344	.	A	G	10771.8	PASS	.	GT:AD:DP:GQ:PL:PS:PQ:JQ	1|0:25,253:278:99:10800,0,270:1:255:255
1130	192275	.	C	A	7934.77	PASS	.	GT:AD:DP:GQ:PL:PS:PQ:JQ	1|1:48,215:263:99:7963,0,1211:1:23:255
1130	192614	.	G	A	6634.77	PASS	.	GT:AD:DP:GQ:PL:PS:PQ:JQ	1|1:68,174:242:99:6663,0,2288:1:255:255
1130	192728	.	A	C	10281.8	PASS	.	GT:AD:DP:GQ:PL:PS:PQ:JQ	1|0:34,274:308:99:10310,0,575:1:255:255
1130	192800	.	T	C	11969.8	PASS	.	GT:AD:DP:GQ:PL:PS:PQ:JQ	1|0:33,294:327:99:11998,0,508:1:255:255
1130	192896	.	A	G	11776.8	PASS	.	GT:AD:DP:GQ:PL:PS:PQ:JQ	1|0:30,292:322:99:11805,0,283:1:255:255
1130	193241	.	A	G	10473.8	PASS	.	GT:AD:DP:GQ:PL:PS:PQ:JQ	1|1:79,258:337:99:10502,0,2303:1:255:255
1130	193317	.	A	G	10246.8	PASS	.	GT:AD:DP:GQ:PL:PS:PQ:JQ	1|0:46,256:302:99:10275,0,1119:1:255:255
1130	193499	.	T	C	8135.77	PASS	.	GT:AD:DP:GQ:PL:PS:PQ:JQ	1|0:68,215:283:99:8164,0,2001:1:158:255
1130	193649	.	T	C	8625.77	PASS	.	GT:AD:DP:GQ:PL:PS:PQ:JQ	1|0:54,226:280:99:8654,0,1438:1:255:255
1130	193790	.	C	T	7025.77	PASS	.	GT:AD:DP:GQ:PL:PS:PQ:JQ	1|0:47,179:226:99:7054,0,1160:1:255:255
1130	193802	.	C	G	6118.77	PASS	.	GT:AD:DP:GQ:PL:PS:PQ:JQ	1|1:38,161:199:99:6147,0,1055:1:46:255
1130	194012	.	G	A	6845.77	PASS	.	GT:AD:DP:GQ:PL:PS:PQ:JQ	1|0:18,182:200:99:6874,0,126:1:255:255
1130	194080	.	A	G	6252.77	PASS	.	GT:AD:DP:GQ:PL:PS:PQ:JQ	1|0:41,160:201:99:6281,0,1125:1:255:255
1130	194783	.	A	G	12806.8	PASS	.	GT:AD:DP:GQ:PL:PS	1|1:22,337:359:99:12835,177,0:1
1130	194906	.	A	G	9014.77	PASS	.	GT:AD:DP:GQ:PL:PS:PQ:JQ	1|1:81,235:316:99:9043,0,2553:1:255:255
1130	195055	.	G	C	12533.8	PASS	.	GT:AD:DP:GQ:PL:PS	1|1:22,310:332:60:12562,60,0:1
1130	195242	.	A	G	1089.77	PASS	.	GT:AD:DP:GQ:PL:PS:PQ:JQ	1|0:126,38:164:99:1118,0,5020:1:25:25
1130	195257	.	A	G	7005.77	PASS	.	GT:AD:DP:GQ:PL:PS:PQ:JQ	1|0:21,171:192:99:7034,0,322:1:255:255
1130	195327	.	G	T	9370.77	PASS	.	GT:AD:DP:GQ:PL:PS:PQ:JQ	1|0:23,230:253:99:9399,0,1098:1:255:255
1130	195393	.	G	A	8310.77	PASS	.	GT:AD:DP:GQ:PL:PS:PQ:JQ	1|0:22,206:228:99:8339,0,241:1:255:255
1130	195472	.	A	G	6280.77	PASS	.	GT:AD:DP:GQ:PL:PS:PQ:JQ	1|0:28,151:179:99:6309,0,1105:1:255:255
1130	195477	.	T	A	6111.77	PASS	.	GT:AD:DP:GQ:PL:PS:PQ:JQ	1|0:28,137:165:99:6140,0,1153:1:255:255
1130	195480	.	T	A	4937.77	PASS	.	GT:AD:DP:GQ:PL:PS:PQ:JQ	1|0:46,119:165:99:4966,0,1908:1:255:255
1130	195709	.	G	T	188.77	PASS	.	GT:AD:DP:GQ:PL:PS:PQ:JQ	1|0:18,7:25:99:217,0,773:1:124:255
1130	195745	.	C	A	395.77	PASS	.	GT:AD:DP:GQ:PL:PS:PQ:JQ	1|0:17,13:30:99:424,0,663:1:148:255
1130	195772	.	G	A	744.77	PASS	.	GT:AD:DP:GQ:PL:PS:PQ:JQ	1|0:19,21:40:99:773,0,714:1:179:255
1130	195910	.	C	T	967.77	PASS	.	GT:AD:DP:GQ:PL:PS:PQ:JQ	1|0:28,26:54:99:996,0,1716:1:174:255
1130	195920	.	T	C	975.77	PASS	.	GT:AD:DP:GQ:PL:PS:PQ:JQ	1|0:28,25:53:99:1004,0,1767:1:183:255
1130	195936	.	C	T	907.77	PASS	.	GT:AD:DP:GQ:PL:PS:PQ:JQ	1|0:24,23:47:99:936,0,1720:1:147:255
1130	195948	.	G	C	919.77	PASS	.	GT:AD:DP:GQ:PL:PS:PQ:JQ	1|0:20,24:44:99:948,0,1366:1:134:255
1130	195949	.	C	T	918.77	PASS	.	GT:AD:DP:GQ:PL:PS:PQ:JQ	1|0:20,24:44:99:947,0,1366:1:135:255
1130	196071	.	A	T	776.77	PASS	.	GT:AD:DP:GQ:PL:PS:PQ:JQ	1|0:16,21:37:99:805,0,654:1:150:255
1130	196086	.	A	C	668.77	PASS	.	GT:AD:DP:GQ:PL:PS:PQ:JQ	1|0:15,17:32:99:697,0,622:1:135:255
1130	196192	.	C	A	817.77	PASS	.	GT:AD:DP:GQ:PL:PS:PQ:JQ	1|0:24,22:46:99:846,0,1006:1:193:255
1130	196196	.	T	C	778.77	PASS	.	GT:AD:DP:GQ:PL:PS:PQ:JQ	1|0:25,21:46:99:807,0,1009:1:201:255
1130	196328	.	G	T	943.77	PASS	.	GT:AD:DP:GQ:PL:PS:PQ:JQ	1|0:20,26:46:99:972,0,741:1:180:255
1130	196485	.	C	T	685.77	PASS	.	GT:AD:DP:GQ:PL:PS:PQ:JQ	1|0:27,20:47:99:714,0,938:1:160:255
1130	196541	.	C	A	990.77	PASS	.	GT:AD:DP:GQ:PL:PS:PQ:JQ	1|0:32,26:58:99:1019,0,1784:1:195:255
1130	196544	.	T	C	987.77	PASS	.	GT:AD:DP:GQ:PL:PS:PQ:JQ	1|0:33,27:60:99:1016,0,1792:1:212:255
1130	196576	.	A	T	1179.77	PASS	.	GT:AD:DP:GQ:PL:PS:PQ:JQ	1|0:36,32:68:99:1208,0,1662:1:227:255
1130	196590	.	A	G	1250.77	PASS	.	GT:AD:DP:GQ:PL:PS:PQ:JQ	1|0:37,33:70:99:1279,0,1692:1:239:255
1130	196965	.	A	T	737.77	PASS	.	GT:AD:DP:GQ:PL:PS:PQ:JQ	0|1:16,22:38:99:766,0,512:1:158:255
1130	197038	.	T	C	375.77	PASS	.	GT:AD:DP:GQ:PL:PS:PQ:JQ	0|1:16,12:28:99:404,0,535:1:114:255
1130	197492	.	A	T	2011.77	PASS	.	GT:AD:DP:GQ:PL:PS:PQ:JQ	0|1:31,54:85:99:2040,0,1930:1:255:255
1130	197541	.	A	T	2202.77	PASS	.	GT:AD:DP:GQ:PL:PS:PQ:JQ	0|1:42,56:98:99:2231,0,2088:1:255:255
1130	197610	.	C	A	1611.77	PASS	.	GT:AD:DP:GQ:PL:PS:PQ:JQ	0|1:35,39:74:99:1640,0,1340:1:255:255
1130	197619	.	A	G	1687.77	PASS	.	GT:AD:DP:GQ:PL:PS:PQ:JQ	0|1:40,41:81:99:1716,0,1589:1:255:255
1130	197624	.	G	C	1491.77	PASS	.	GT:AD:DP:GQ:PL:PS:PQ:JQ	0|1:38,39:77:99:1520,0,1520:1:255:255
1130	197634	.	C	T	1696.77	PASS	.	GT:AD:DP:GQ:PL:PS:PQ:JQ	0|1:35,43:78:99:1725,0,1376:1:255:255
1130	197727	.	A	G	1855.77	PASS	.	GT:AD:DP:GQ:PL:PS:PQ:JQ	0|1:30,47:77:99:1884,0,1106:1:255:255
1130	197738	.	A	G	1457.77	PASS	.	GT:AD:DP:GQ:PL:PS:PQ:JQ	0|1:34,37:71:99:1486,0,1343:1:255:255
1130	197785	.	T	G	1057.77	PASS	.	GT:AD:DP:GQ:PL:PS:PQ:JQ	0|1:24,29:53:99:1086,0,832:1:204:255
1130	197891	.	A	G	734.77	PASS	.	GT:AD:DP:GQ:PL:PS:PQ:JQ	0|1:18,21:39:99:763,0,647:1:168:255
1130	198067	.	C	G	967.77	PASS	.	GT:AD:DP:GQ:PL:PS:PQ:JQ	0|1:18,25:43:99:996,0,681:1:172:255
1130	198080	.	T	C	1078.77	PASS	.	GT:AD:DP:GQ:PL:PS:PQ:JQ	0|1:16,28:44:99:1107,0,588:1:174:255
1130	198138	.	T	G	783.77	PASS	.	GT:AD:DP:GQ:PL:PS:PQ:JQ	0|1:23,21:44:99:812,0,895:1:200:255
1130	198143	.	C	G	790.77	PASS	.	GT:AD:DP:GQ:PL:PS:PQ:JQ	0|1:21,21:42:99:819,0,819:1:180:255
1130	198289	.	G	A	525.77	PASS	.	GT:AD:DP:GQ:PL:PS:PQ:JQ	0|1:27,18:45:99:554,0,914:1:146:255
1130	198388	.	C	T	331.77	PASS	.	GT:AD:DP:GQ:PL:PS:PQ:JQ	0|1:13,10:23:99:360,0,507:1:152:255
1130	198390	.	A	G	331.77	PASS	.	GT:AD:DP:GQ:PL:PS:PQ:JQ	0|1:13,9:22:99:360,0,507:1:152:255
1130	198481	.	A	G	586.77	PASS	.	GT:AD:DP:GQ:PL:PS:PQ:JQ	1|0:24,17:41:99:615,0,949:1:44:255
1130	198502	.	T	A	559.77	PASS	.	GT:AD:DP:GQ:PL:PS:PQ:JQ	1|0:28,16:44:99:588,0,1107:1:202:255
1130	198759	.	T	C	848.77	PASS	.	GT:AD:DP:GQ:PL:PS:PQ:JQ	1|0:26,23:49:99:877,0,1301:1:192:255
1130	198991	.	A	C	908.77	PASS	.	GT:AD:DP:GQ:PL:PS:PQ:JQ	1|0:25,28:53:99:937,0,851:1:179:255
1130	199068	.	G	T	1155.77	PASS	.	GT:AD:DP:GQ:PL:PS:PQ:JQ	1|0:36,33:69:99:1184,0,1331:1:245:255
1130	199148	.	A	T	1047.77	PASS	.	GT:AD:DP:GQ:PL:PS:PQ:JQ	1|0:31,27:58:99:1076,0,1384:1:239:255
1130	199186	.	A	C	861.77	PASS	.	GT:AD:DP:GQ:PL:PS:PQ:JQ	1|0:23,24:47:99:890,0,684:1:190:255
1130	199190	.	T	C	896.77	PASS	.	GT:AD:DP:GQ:PL:PS:PQ:JQ	1|0:25,23:48:99:925,0,1200:1:239:255
1130	199198	.	T	C	907.77	PASS	.	GT:AD:DP:GQ:PL:PS:PQ:JQ	1|0:22,24:46:99:936,0,1158:1:236:255
1130	199199	.	T	A	910.77	PASS	.	GT:AD:DP:GQ:PL:PS:PQ:JQ	1|0:22,23:45:99:939,0,1151:1:227:255
1130	199616	.	C	A	1158.77	PASS	.	GT:AD:DP:GQ:PL:PS:PQ:JQ	1|0:31,33:64:99:1187,0,1210:1:255:255
1130	199920	.	G	A	983.77	PASS	.	GT:AD:DP:GQ:PL:PS:PQ:JQ	1|0:36,29:65:99:1012,0,1222:1:230:255
1130	200128	.	A	G	872.77	PASS	.	GT:AD:DP:GQ:PL:PS:PQ:JQ	1|0:24,25:49:99:901,0,898:1:181:255
1130	200174	.	G	C	1073.77	PASS	.	GT:AD:DP:GQ:PL:PS:PQ:JQ	1|0:25,30:55:99:1102,0,859:1:193:255
1130	200659	.	G	A	619.77	PASS	.	GT:AD:DP:GQ:PL:PS:PQ:JQ	1|0:33,20:53:99:648,0,1187:1:194:255
1130	201057	.	T	C	1339.77	PASS	.	GT:AD:DP:GQ:PL:PS:PQ:JQ	1|0:38,39:77:99:1368,0,1401:1:255:255
1130	201440	.	G	A	286.77	PASS	.	GT:AD:DP:GQ:PL:PS:PQ:JQ	1|0:32,11:43:99:315,0,1209:1:188:255
1130	201590	.	T	G	575.77	PASS	.	GT:AD:DP:GQ:PL:PS:PQ:JQ	1|0:24,18:42:99:604,0,837:1:185:255
1130	201814	.	T	C	1743.77	PASS	.	GT:AD:DP:GQ:PL:PS:PQ:JQ	1|0:25,43:68:99:1772,0,917:1:238:255
1130	201950	.	C	T	1270.77	PASS	.	GT:AD:DP:GQ:PL:PS:PQ:JQ	1|0:26,33:59:99:1299,0,992:1:241:255
1130	202077	.	A	G	1202.77	PASS	.	GT:AD:DP:GQ:PL:PS:PQ:JQ	1|0:34,31:65:99:1231,0,1722:1:250:255
1130	202308	.	T	C	1133.77	PASS	.	GT:AD:DP:GQ:PL:PS:PQ:JQ	1|0:37,33:70:99:1162,0,1475:1:255:255
1130	202322	.	G	A	1037.77	PASS	.	GT:AD:DP:GQ:PL:PS:PQ:JQ	1|0:36,30:66:99:1066,0,1520:1:255:255
1130	202384	.	A	C	685.77	PASS	.	GT:AD:DP:GQ:PL:PS:PQ:JQ	1|0:35,20:55:99:714,0,1351:1:210:255
1130	202501	.	C	G	1056.77	PASS	.	GT:AD:DP:GQ:PL:PS:PQ:JQ	1|0:43,29:72:99:1085,0,4782:1:255:255
1130	202507	.	G	T	1062.77	PASS	.	GT:AD:DP:GQ:PL:PS:PQ:JQ	1|0:40,29:69:99:1091,0,4531:1:255:255
1130	202522	.	A	G	1068.77	PASS	.	GT:AD:DP:GQ:PL:PS:PQ:JQ	1|0:39,28:67:99:1097,0,3868:1:245:255
1130	202566	.	T	A	1225.77	PASS	.	GT:AD:DP:GQ:PL:PS:PQ:JQ	1|0:44,34:78:99:1254,0,1834:1:255:255
1130	202572	.	A	G	1286.77	PASS	.	GT:AD:DP:GQ:PL:PS:PQ:JQ	1|0:46,35:81:99:1315,0,1808:1:251:255
1130	202611	.	C	A	840.77	PASS	.	GT:AD:DP:GQ:PL:PS:PQ:JQ	1|0:32,23:55:99:869,0,1268:1:209:255
1130	202615	.	A	G	834.77	PASS	.	GT:AD:DP:GQ:PL:PS:PQ:JQ	1|0:32,21:53:99:863,0,1352:1:200:255
1130	202639	.	G	C	852.77	PASS	.	GT:AD:DP:GQ:PL:PS:PQ:JQ	1|0:28,22:50:99:881,0,1106:1:215:255
1130	202665	.	A	C	1178.77	PASS	.	GT:AD:DP:GQ:PL:PS:PQ:JQ	1|0:30,32:62:99:1207,0,1190:1:208:255
1130	202672	.	T	G	1080.77	PASS	.	GT:AD:DP:GQ:PL:PS:PQ:JQ	1|0:28,29:57:99:1109,0,1088:1:212:255
1130	202736	.	A	G	1104.77	PASS	.	GT:AD:DP:GQ:PL:PS:PQ:JQ	1|0:26,28:54:99:1133,0,1088:1:209:255
1130	202750	.	G	A	1146.77	PASS	.	GT:AD:DP:GQ:PL:PS:PQ:JQ	1|0:27,30:57:99:1175,0,1085:1:230:255
1130	202756	.	A	G	1221.77	PASS	.	GT:AD:DP:GQ:PL:PS:PQ:JQ	1|0:29,32:61:99:1250,0,1113:1:233:255
1130	202797	.	A	G	877.77	PASS	.	GT:AD:DP:GQ:PL:PS:PQ:JQ	1|0:26,26:52:99:906,0,982:1:200:255
1130	202932	.	T	G	723.77	PASS	.	GT:AD:DP:GQ:PL:PS:PQ:JQ	1|0:28,18:46:99:752,0,3433:1:144:255
1130	202938	.	A	G	678.77	PASS	.	GT:AD:DP:GQ:PL:PS:PQ:JQ	1|0:29,18:47:99:707,0,3475:1:170:255
1130	203031	.	G	T	710.77	PASS	.	GT:AD:DP:GQ:PL:PS:PQ:JQ	1|0:29,23:52:99:739,0,1115:1:185:255
1130	203054	.	A	G	1062.77	PASS	.	GT:AD:DP:GQ:PL:PS:PQ:JQ	1|0:28,28:56:99:1091,0,1764:1:193:255
1130	203070	.	T	C	874.77	PASS	.	GT:AD:DP:GQ:PL:PS:PQ:JQ	1|0:22,25:47:99:903,0,676:1:167:255
1130	203292	.	A	G	682.77	PASS	.	GT:AD:DP:GQ:PL:PS:PQ:JQ	1|0:29,17:46:99:711,0,1161:1:183:255
1130	203531	.	G	A	1147.77	PASS	.	GT:AD:DP:GQ:PL:PS:PQ:JQ	1|0:24,28:52:99:1176,0,1773:1:177:255
1130	203535	.	C	T	1150.77	PASS	.	GT:AD:DP:GQ:PL:PS:PQ:JQ	1|0:20,30:50:99:1179,0,1735:1:177:255
1130	203638	.	C	T	820.77	PASS	.	GT:AD:DP:GQ:PL:PS:PQ:JQ	1|0:25,22:47:99:849,0,971:1:221:255
1130	203643	.	G	C	823.77	PASS	.	GT:AD:DP:GQ:PL:PS:PQ:JQ	1|0:24,22:46:99:852,0,933:1:218:255
1130	203670	.	C	T	614.77	PASS	.	GT:AD:DP:GQ:PL:PS:PQ:JQ	1|0:21,18:39:99:643,0,796:1:197:255
1130	203698	.	T	G	457.77	PASS	.	GT:AD:DP:GQ:PL:PS:PQ:JQ	1|0:20,13:33:99:486,0,787:1:173:255
1130	203719	.	G	A	676.77	PASS	.	GT:AD:DP:GQ:PL:PS:PQ:JQ	1|0:17,16:33:99:705,0,656:1:154:255
1130	203724	.	A	G	679.77	PASS	.	GT:AD:DP:GQ:PL:PS:PQ:JQ	1|0:15,17:32:99:708,0,618:1:152:255
1130	203736	.	T	G	637.77	PASS	.	GT:AD:DP:GQ:PL:PS:PQ:JQ	1|0:16,17:33:99:666,0,621:1:129:255
1130	203737	.	A	G	637.77	PASS	.	GT:AD:DP:GQ:PL:PS:PQ:JQ	1|0:15,17:32:99:666,0,621:1:152:255
1130	203739	.	A	G	640.77	PASS	.	GT:AD:DP:GQ:PL:PS:PQ:JQ	1|0:15,16:31:99:669,0,579:1:152:255
1130	203786	.	A	C	649.77	PASS	.	GT:AD:DP:GQ:PL:PS:PQ:JQ	1|0:24,19:43:99:678,0,928:1:188:255
1130	203830	.	A	G	1018.77	PASS	.	GT:AD:DP:GQ:PL:PS:PQ:JQ	1|0:32,29:61:99:1047,0,1148:1:225:255
1130	204088	.	A	G	1154.77	PASS	.	GT:AD:DP:GQ:PL:PS:PQ:JQ	1|0:29,29:58:99:1183,0,1619:1:225:255
1130	204097	.	C	T	1008.77	PASS	.	GT:AD:DP:GQ:PL:PS:PQ:JQ	1|0:31,27:58:99:1037,0,1565:1:220:255
1130	204131	.	A	G	1017.77	PASS	.	GT:AD:DP:GQ:PL:PS:PQ:JQ	1|0:29,26:55:99:1046,0,1199:1:215:255
1130	204164	.	C	T	825.77	PASS	.	GT:AD:DP:GQ:PL:PS:PQ:JQ	1|0:37,23:60:99:854,0,1438:1:216:255
1130	204369	.	C	T	1030.77	PASS	.	GT:AD:DP:GQ:PL:PS:PQ:JQ	1|0:14,27:41:99:1059,0,499:1:170:255
1130	204557	.	C	T	955.77	PASS	.	GT:AD:DP:GQ:PL:PS:PQ:JQ	1|0:38,28:66:99:984,0,1626:1:255:255
1130	204573	.	A	C	820.77	PASS	.	GT:AD:DP:GQ:PL:PS:PQ:JQ	1|0:34,23:57:99:849,0,1392:1:221:255
1130	204634	.	T	A	768.77	PASS	.	GT:AD:DP:GQ:PL:PS:PQ:JQ	1|0:24,23:47:99:797,0,915:1:203:255
1130	204689	.	A	G	854.77	PASS	.	GT:AD:DP:GQ:PL:PS:PQ:JQ	1|0:29,24:53:99:883,0,1134:1:200:255
1130	205012	.	G	A	1020.77	PASS	.	GT:AD:DP:GQ:PL:PS:PQ:JQ	1|0:38,28:66:99:1049,0,2536:1:252:255
1130	205071	.	T	C	1069.77	PASS	.	GT:AD:DP:GQ:PL:PS:PQ:JQ	1|0:42,29:71:99:1098,0,2305:1:251:255
1130	205096	.	G	C	922.77	PASS	.	GT:AD:DP:GQ:PL:PS:PQ:JQ	1|0:34,25:59:99:951,0,1536:1:224:255
1130	205338	.	T	C	1130.77	PASS	.	GT:AD:DP:GQ:PL:PS:PQ:JQ	1|0:35,33:68:99:1159,0,1179:1:215:255
1130	206419	.	C	T	641.77	PASS	.	GT:AD:DP:GQ:PL:PS:PQ:JQ	1|0:26,20:46:99:670,0,1003:1:179:255
1130	207401	.	C	T	639.77	PASS	.	GT:AD:DP:GQ:PL:PS:PQ:JQ	1|0:12,19:31:99:668,0,400:1:137:255
1130	207873	.	A	G	730.77	PASS	.	GT:AD:DP:GQ:PL:PS:PQ:JQ	1|0:27,23:50:99:759,0,931:1:173:255
1130	208207	.	A	G	667.77	PASS	.	GT:AD:DP:GQ:PL:PS:PQ:JQ	1|0:26,22:48:99:696,0,857:1:176:255
1130	208276	.	A	G	407.77	PASS	.	GT:AD:DP:GQ:PL:PS:PQ:JQ	1|0:18,12:30:99:436,0,672:1:119:255
1130	208328	.	G	A	205.77	PASS	.	GT:AD:DP:GQ:PL:PS:PQ:JQ	0|1:7,7:14:99:234,0,315:1:118:255
1130	208630	.	T	A	765.77	PASS	.	GT:AD:DP:GQ:PL:PS:PQ:JQ	1|0:35,23:58:99:794,0,1263:1:173:255
1130	209248	.	T	G	696.77	PASS	.	GT:AD:DP:GQ:PL:PS:PQ:JQ	1|0:49,23:72:99:725,0,2330:1:255:255
1130	209441	.	T	A	1495.77	PASS	.	GT:AD:DP:GQ:PL:PS:PQ:JQ	1|0:48,42:90:99:1524,0,1805:1:255:255
1130	213097	.	T	G	340.77	PASS	.	GT:AD:DP:GQ:PL:PS:PQ:JQ	1|0:17,11:28:99:369,0,590:1:92:255
1130	213147	.	C	A	310.77	PASS	.	GT:AD:DP:GQ:PL:PS:PQ:JQ	1|0:22,10:32:99:339,0,793:1:92:255
1130	213336	.	C	T	474.77	PASS	.	GT:AD:DP:GQ:PL:PS:PQ:JQ	1|0:21,15:36:99:503,0,742:1:180:255
1130	213886	.	T	C	985.77	PASS	.	GT:AD:DP:GQ:PL:PS:PQ:JQ	1|0:37,27:64:99:1014,0,1430:1:255:255
1130	214002	.	G	T	1440.77	PASS	.	GT:AD:DP:GQ:PL:PS:PQ:JQ	1|0:26,38:64:99:1469,0,938:1:255:255
1130	214028	.	A	G	1306.77	PASS	.	GT:AD:DP:GQ:PL:PS:PQ:JQ	1|0:19,34:53:99:1335,0,670:1:255:255
1130	214166	.	C	T	878.77	PASS	.	GT:AD:DP:GQ:PL:PS:PQ:JQ	1|0:41,32:73:99:907,0,1245:1:255:255
1130	214740	.	G	A	1209.77	PASS	.	GT:AD:DP:GQ:PL:PS:PQ:JQ	1|0:52,42:94:99:1238,0,1771:1:255:255
1130	214796	.	C	A	68.77	PASS	.	GT:AD:DP:GQ:PL:PS:PQ:JQ	0|1:26,7:33:97:97,0,704:1:25:25
1130	214986	.	T	A	251.77	PASS	.	GT:AD:DP:GQ:PL:PS:PQ:JQ	1|0:19,8:27:99:280,0,764:1:173:255
1130	214990	.	T	C	357.77	PASS	.	GT:AD:DP:GQ:PL:PS:PQ:JQ	1|0:18,11:29:99:386,0,663:1:170:255
1130	215208	.	G	T	716.77	PASS	.	GT:AD:DP:GQ:PL:PS:PQ:JQ	1|0:25,20:45:99:745,0,1060:1:183:255
1130	215218	.	C	T	637.77	PASS	.	GT:AD:DP:GQ:PL:PS:PQ:JQ	1|0:29,18:47:99:666,0,1154:1:191:255
1130	216101	.	T	A	587.77	PASS	.	GT:AD:DP:GQ:PL:PS:PQ:JQ	1|0:18,18:36:99:616,0,616:1:133:255
1130	216369	.	G	A	496.77	PASS	.	GT:AD:DP:GQ:PL:PS:PQ:JQ	1|0:32,16:48:99:525,0,1111:1:165:255
1130	216595	.	A	G	839.77	PASS	.	GT:AD:DP:GQ:PL:PS:PQ:JQ	1|0:24,26:50:99:868,0,859:1:167:255
1130	216703	.	A	C	661.77	PASS	.	GT:AD:DP:GQ:PL:PS:PQ:JQ	1|0:22,19:41:99:690,0,745:1:159:255
1130	216908	.	T	G	1022.77	PASS	.	GT:AD:DP:GQ:PL:PS:PQ:JQ	1|0:23,30:53:99:1051,0,798:1:182:255
1130	217431	.	A	G	478.77	PASS	.	GT:AD:DP:GQ:PL:PS:PQ:JQ	1|0:29,21:50:99:507,0,1760:1:189:255
1130	217436	.	T	A	897.77	PASS	.	GT:AD:DP:GQ:PL:PS:PQ:JQ	1|0:27,24:51:99:926,0,1691:1:197:255
1130	217461	.	T	C	1017.77	PASS	.	GT:AD:DP:GQ:PL:PS:PQ:JQ	1|0:29,26:55:99:1046,0,1656:1:206:255
1130	217649	.	T	A	789.77	PASS	.	GT:AD:DP:GQ:PL:PS:PQ:JQ	1|0:36,23:59:99:818,0,1951:1:211:255
1130	217651	.	A	C	789.77	PASS	.	GT:AD:DP:GQ:PL:PS:PQ:JQ	1|0:36,23:59:99:818,0,1951:1:196:255
1130	217670	.	G	A	726.77	PASS	.	GT:AD:DP:GQ:PL:PS:PQ:JQ	1|0:38,21:59:99:755,0,1387:1:209:255
1130	218184	.	C	T	1060.77	PASS	.	GT:AD:DP:GQ:PL:PS:PQ:JQ	1|0:33,31:64:99:1089,0,1131:1:239:255
1130	218286	.	C	G	937.77	PASS	.	GT:AD:DP:GQ:PL:PS:PQ:JQ	1|0:30,31:61:99:966,0,905:1:244:255
1130	218388	.	G	A	1342.77	PASS	.	GT:AD:DP:GQ:PL:PS:PQ:JQ	1|0:29,35:64:99:1371,0,1598:1:211:255
1130	218395	.	T	G	1263.77	PASS	.	GT:AD:DP:GQ:PL:PS:PQ:JQ	1|0:31,33:64:99:1292,0,1646:1:208:255
1130	218828	.	A	T	976.77	PASS	.	GT:AD:DP:GQ:PL:PS:PQ:JQ	1|0:27,30:57:99:1005,0,921:1:211:255
1130	220078	.	A	G	1275.77	PASS	.	GT:AD:DP:GQ:PL:PS:PQ:JQ	1|0:40,37:77:99:1304,0,1323:1:245:255
1130	220303	.	T	A	521.77	PASS	.	GT:AD:DP:GQ:PL:PS:PQ:JQ	0|1:0,15:15:45:550,45,0:1:25:25
1130	220444	.	T	A	749.73	PASS	.	GT:AD:DP:GQ:PL:PS:PQ:JQ	1|0:17,23:40:99:787,0,517:1:170:255
1130	220809	.	A	T	203.77	PASS	.	GT:AD:DP:GQ:PL:PS:PQ:JQ	1|0:9,8:17:99:232,0,333:1:86:255
1130	221542	.	C	T	840.77	PASS	.	GT:AD:DP:GQ:PL:PS:PQ:JQ	1|0:24,24:48:99:869,0,842:1:153:255
1130	221778	.	T	G	614.77	PASS	.	GT:AD:DP:GQ:PL:PS:PQ:JQ	1|0:25,17:42:99:643,0,1692:1:142:255
1130	221812	.	C	A	690.77	PASS	.	GT:AD:DP:GQ:PL:PS:PQ:JQ	1|0:34,21:55:99:719,0,2039:1:195:255
1130	222435	.	T	C	711.77	PASS	.	GT:AD:DP:GQ:PL:PS:PQ:JQ	1|0:22,21:43:99:740,0,717:1:161:255
1130	222568	.	G	T	708.77	PASS	.	GT:AD:DP:GQ:PL:PS:PQ:JQ	1|0:12,19:31:99:737,0,379:1:123:255
1130	228452	.	A	T	286.77	PASS	.	GT:AD:DP:GQ:PL:PS:PQ:JQ	1|0:30,16:46:99:315,0,1014:1:192:255
1130	228486	.	T	A	860.77	PASS	.	GT:AD:DP:GQ:PL:PS:PQ:JQ	1|0:28,28:56:99:889,0,948:1:211:255
1130	228592	.	C	T	1175.77	PASS	.	GT:AD:DP:GQ:PL:PS:PQ:JQ	1|0:14,31:45:99:1204,0,887:1:172:255
1130	228596	.	A	G	1137.77	PASS	.	GT:AD:DP:GQ:PL:PS:PQ:JQ	1|0:13,29:42:99:1166,0,890:1:155:255
1130	229245	.	T	G	1495.77	PASS	.	GT:AD:DP:GQ:PL:PS:PQ:JQ	1|0:34,42:76:99:1524,0,1210:1:228:255
1130	229344	.	C	T	1187.77	PASS	.	GT:AD:DP:GQ:PL:PS:PQ:JQ	1|0:33,35:68:99:1216,0,1122:1:174:255
1130	229834	.	T	G	1328.77	PASS	.	GT:AD:DP:GQ:PL:PS:PQ:JQ	1|0:32,38:70:99:1357,0,1105:1:215:255
1130	230832	.	T	C	1270.77	PASS	.	GT:AD:DP:GQ:PL:PS:PQ:JQ	1|0:31,38:69:99:1299,0,1084:1:212:255
1130	231018	.	A	C	1871.77	PASS	.	GT:AD:DP:GQ:PL:PS:PQ:JQ	1|0:36,53:89:99:1900,0,1230:1:255:255
1130	231362	.	T	C	1790.77	PASS	.	GT:AD:DP:GQ:PL:PS:PQ:JQ	1|0:45,52:97:99:1819,0,1635:1:255:255
1130	231632	.	G	A	1797.77	PASS	.	GT:AD:DP:GQ:PL:PS:PQ:JQ	1|0:46,45:91:99:1826,0,3263:1:255:255
1130	231662	.	T	A	1433.77	PASS	.	GT:AD:DP:GQ:PL:PS:PQ:JQ	1|0:38,38:76:99:1462,0,3207:1:255:255
1130	231734	.	T	C	1068.77	PASS	.	GT:AD:DP:GQ:PL:PS:PQ:JQ	1|0:40,28:68:99:1097,0,3119:1:216:255
1130	231764	.	T	C	1165.77	PASS	.	GT:AD:DP:GQ:PL:PS:PQ:JQ	1|0:41,32:73:99:1194,0,2695:1:245:255
1130	231771	.	C	T	1139.77	PASS	.	GT:AD:DP:GQ:PL:PS:PQ:JQ	1|0:39,32:71:99:1168,0,2047:1:192:255
1130	231841	.	C	T	763.77	PASS	.	GT:AD:DP:GQ:PL:PS:PQ:JQ	1|0:24,22:46:99:792,0,879:1:185:255
1130	231888	.	A	G	864.77	PASS	.	GT:AD:DP:GQ:PL:PS:PQ:JQ	1|0:24,25:49:99:893,0,841:1:197:255
1130	232067	.	G	A	972.77	PASS	.	GT:AD:DP:GQ:PL:PS:PQ:JQ	1|0:23,26:49:99:1001,0,927:1:203:255
1130	232108	.	A	G	749.77	PASS	.	GT:AD:DP:GQ:PL:PS:PQ:JQ	1|0:18,24:42:99:778,0,641:1:183:255
1130	232286	.	A	G	929.77	PASS	.	GT:AD:DP:GQ:PL:PS:PQ:JQ	1|0:14,24:38:99:958,0,593:1:140:255
1130	232644	.	G	T	1355.77	PASS	.	GT:AD:DP:GQ:PL:PS:PQ:JQ	1|0:20,39:59:99:1384,0,664:1:194:255
1130	232770	.	G	A	774.77	PASS	.	GT:AD:DP:GQ:PL:PS:PQ:JQ	1|0:28,23:51:99:803,0,993:1:172:255
1130	232798	.	G	C	854.77	PASS	.	GT:AD:DP:GQ:PL:PS:PQ:JQ	1|0:25,24:49:99:883,0,890:1:191:255
1130	233440	.	T	C	908.77	PASS	.	GT:AD:DP:GQ:PL:PS:PQ:JQ	1|0:45,31:76:99:937,0,1571:1:150:255
1130	233586	.	T	C	710.77	PASS	.	GT:AD:DP:GQ:PL:PS:PQ:JQ	1|0:36,22:58:99:739,0,1391:1:191:255
1130	233609	.	T	C	717.77	PASS	.	GT:AD:DP:GQ:PL:PS:PQ:JQ	1|0:33,21:54:99:746,0,1199:1:185:255
1130	234350	.	G	A	671.77	PASS	.	GT:AD:DP:GQ:PL:PS:PQ:JQ	1|0:34,20:54:99:700,0,1249:1:209:255
1130	234514	.	T	A	1162.77	PASS	.	GT:AD:DP:GQ:PL:PS:PQ:JQ	1|0:62,36:98:99:1191,0,2226:1:255:255
1130	234605	.	A	C	1393.77	PASS	.	GT:AD:DP:GQ:PL:PS:PQ:JQ	1|0:54,39:93:99:1422,0,4071:1:255:255
1130	234611	.	G	A	1402.77	PASS	.	GT:AD:DP:GQ:PL:PS:PQ:JQ	1|0:56,38:94:99:1431,0,4071:1:255:255
1130	234725	.	G	A	1832.77	PASS	.	GT:AD:DP:GQ:PL:PS:PQ:JQ	1|0:55,53:108:99:1861,0,1993:1:255:255
1130	234855	.	T	C	2400.77	PASS	.	GT:AD:DP:GQ:PL:PS:PQ:JQ	1|0:38,66:104:99:2429,0,1250:1:255:255
1130	235019	.	G	T	1264.77	PASS	.	GT:AD:DP:GQ:PL:PS:PQ:JQ	1|0:18,32:50:99:1293,0,1200:1:186:255
1130	235233	.	C	T	1704.77	PASS	.	GT:AD:DP:GQ:PL:PS:PQ:JQ	1|0:22,42:64:99:1733,0,878:1:216:255
1130	235234	.	T	G	1746.77	PASS	.	GT:AD:DP:GQ:PL:PS:PQ:JQ	1|0:23,43:66:99:1775,0,875:1:225:255
1130	235244	.	G	C	1740.77	PASS	.	GT:AD:DP:GQ:PL:PS:PQ:JQ	1|0:26,43:69:99:1769,0,959:1:225:255
1130	235270	.	C	A	1410.77	PASS	.	GT:AD:DP:GQ:PL:PS:PQ:JQ	1|0:22,34:56:99:1439,0,899:1:209:255
1130	235277	.	T	C	1416.77	PASS	.	GT:AD:DP:GQ:PL:PS:PQ:JQ	1|0:22,36:58:99:1445,0,815:1:197:255
1130	235292	.	C	G	1299.77	PASS	.	GT:AD:DP:GQ:PL:PS:PQ:JQ	1|0:19,31:50:99:1328,0,698:1:179:255
1130	235300	.	T	G	1132.77	PASS	.	GT:AD:DP:GQ:PL:PS:PQ:JQ	1|0:19,28:47:99:1161,0,711:1:164:255
1130	235316	.	A	G	1084.77	PASS	.	GT:AD:DP:GQ:PL:PS:PQ:JQ	1|0:21,28:49:99:1113,0,885:1:148:255
1130	235437	.	C	A	872.77	PASS	.	GT:AD:DP:GQ:PL:PS:PQ:JQ	1|0:28,29:57:99:901,0,883:1:176:255
1130	236004	.	T	C	622.77	PASS	.	GT:AD:DP:GQ:PL:PS:PQ:JQ	1|0:25,20:45:99:651,0,892:1:163:255
1130	236040	.	C	G	987.77	PASS	.	GT:AD:DP:GQ:PL:PS:PQ:JQ	1|0:25,25:50:99:1016,0,955:1:176:255
1130	236060	.	A	G	1233.77	PASS	.	GT:AD:DP:GQ:PL:PS:PQ:JQ	1|0:26,30:56:99:1262,0,1037:1:185:255
1130	236091	.	C	A	1464.77	PASS	.	GT:AD:DP:GQ:PL:PS:PQ:JQ	1|0:28,39:67:99:1493,0,1024:1:212:255
1130	236150	.	C	G	1361.77	PASS	.	GT:AD:DP:GQ:PL:PS:PQ:JQ	1|0:33,38:71:99:1390,0,1138:1:224:255
1130	236239	.	T	C	906.77	PASS	.	GT:AD:DP:GQ:PL:PS:PQ:JQ	1|0:27,29:56:99:935,0,887:1:198:255
1130	236283	.	A	C	720.77	PASS	.	GT:AD:DP:GQ:PL:PS:PQ:JQ	1|0:24,23:47:99:749,0,819:1:197:255
1130	236320	.	C	T	976.77	PASS	.	GT:AD:DP:GQ:PL:PS:PQ:JQ	1|0:31,28:59:99:1005,0,986:1:251:255
1130	236511	.	A	C	1296.77	PASS	.	GT:AD:DP:GQ:PL:PS:PQ:JQ	1|0:33,39:72:99:1325,0,1172:1:215:255
1130	236892	.	C	T	858.77	PASS	.	GT:AD:DP:GQ:PL:PS:PQ:JQ	1|0:23,25:48:99:887,0,872:1:146:255
1130	237183	.	G	A	851.77	PASS	.	GT:AD:DP:GQ:PL:PS:PQ:JQ	1|0:38,26:64:99:880,0,1351:1:215:255
1130	237275	.	G	T	892.77	PASS	.	GT:AD:DP:GQ:PL:PS:PQ:JQ	1|0:39,25:64:99:921,0,2390:1:168:255
1130	237292	.	C	T	815.77	PASS	.	GT:AD:DP:GQ:PL:PS:PQ:JQ	1|0:40,24:64:99:844,0,2474:1:191:255
1130	237326	.	C	T	665.77	PASS	.	GT:AD:DP:GQ:PL:PS:PQ:JQ	1|0:41,20:61:99:694,0,1554:1:191:255
1130	237526	.	C	T	1040.77	PASS	.	GT:AD:DP:GQ:PL:PS:PQ:JQ	1|0:34,30:64:99:1069,0,1223:1:167:255
1130	237761	.	A	C	1272.77	PASS	.	GT:AD:DP:GQ:PL:PS:PQ:JQ	1|0:25,33:58:99:1301,0,1803:1:183:255
1130	237764	.	G	T	1239.77	PASS	.	GT:AD:DP:GQ:PL:PS:PQ:JQ	1|0:25,32:57:99:1268,0,1806:1:183:255
1130	237934	.	C	T	1474.77	PASS	.	GT:AD:DP:GQ:PL:PS:PQ:JQ	1|0:40,41:81:99:1503,0,1392:1:225:255
1130	238051	.	C	A	1123.77	PASS	.	GT:AD:DP:GQ:PL:PS:PQ:JQ	1|0:33,32:65:99:1152,0,1056:1:197:255
1130	238594	.	C	T	1203.77	PASS	.	GT:AD:DP:GQ:PL:PS:PQ:JQ	1|0:29,33:62:99:1232,0,1003:1:180:255
1130	238691	.	C	T	1434.77	PASS	.	GT:AD:DP:GQ:PL:PS:PQ:JQ	1|0:42,38:80:99:1463,0,1620:1:245:255
1130	238908	.	G	A	1481.77	PASS	.	GT:AD:DP:GQ:PL:PS:PQ:JQ	1|0:44,46:90:99:1510,0,1366:1:255:255
1130	239000	.	T	A	1552.77	PASS	.	GT:AD:DP:GQ:PL:PS:PQ:JQ	1|0:48,47:95:99:1581,0,1721:1:229:255
1130	239251	.	T	C	947.77	PASS	.	GT:AD:DP:GQ:PL:PS:PQ:JQ	1|0:29,27:56:99:976,0,920:1:170:255
1130	239513	.	C	A	723.77	PASS	.	GT:AD:DP:GQ:PL:PS:PQ:JQ	1|0:39,22:61:99:752,0,1444:1:200:255
1130	240059	.	C	T	1256.77	PASS	.	GT:AD:DP:GQ:PL:PS:PQ:JQ	1|0:36,34:70:99:1285,0,1342:1:171:255
1130	240481	.	A	T	859.77	PASS	.	GT:AD:DP:GQ:PL:PS:PQ:JQ	1|0:28,25:53:99:888,0,972:1:193:255
1130	241397	.	C	T	1415.77	PASS	.	GT:AD:DP:GQ:PL:PS:PQ:JQ	1|0:36,29:65:99:1444,0,2482:1:45:255
1130	241410	.	C	A	1790.77	PASS	.	GT:AD:DP:GQ:PL:PS:PQ:JQ	1|0:133,56:189:99:1819,0,6156:1:173:255
1130	241631	.	A	G	915.77	PASS	.	GT:AD:DP:GQ:PL:PS:PQ:JQ	1|0:35,29:64:99:944,0,1256:1:228:255
1130	242378	.	G	A	724.94	PASS	.	GT:AD:DP:GQ:PL:PS:PQ:JQ	1|0:1,18:19:14:753,14,0:1:25:25
1130	242427	.	G	A	562.89	PASS	.	GT:AD:DP:GQ:PL:PS:PQ:JQ	1|0:1,15:16:2:589,2,0:1:25:25
1130	243212	.	C	A	728.77	PASS	.	GT:AD:DP:GQ:PL:PS:PQ:JQ	1|0:26,21:47:99:757,0,999:1:127:255
1130	244275	.	A	C	581.77	PASS	.	GT:AD:DP:GQ:PL:PS:PQ:JQ	1|0:31,19:50:99:610,0,1155:1:182:255
1130	244800	.	C	T	1055.77	PASS	.	GT:AD:DP:GQ:PL:PS:PQ:JQ	1|0:39,30:69:99:1084,0,1477:1:194:255
1130	245019	.	A	G	1293.77	PASS	.	GT:AD:DP:GQ:PL:PS:PQ:JQ	1|0:49,36:85:99:1322,0,1680:1:225:255
1130	246336	.	T	G	147.54	PASS	.	GT:AD:DP:GQ:PL:PS:PQ:JQ	1|1:16,5:21:68:68,0,482:1:25:25
1130	247091	.	C	T	1359.77	PASS	.	GT:AD:DP:GQ:PL:PS:PQ:JQ	1|0:25,35:60:99:1388,0,933:1:95:255
1130	247760	.	C	T	1157.77	PASS	.	GT:AD:DP:GQ:PL:PS:PQ:JQ	1|0:19,30:49:99:1186,0,672:1:164:255
1130	247804	.	A	G	1086.77	PASS	.	GT:AD:DP:GQ:PL:PS:PQ:JQ	1|0:19,29:48:99:1115,0,705:1:200:255
1130	247852	.	C	G	715.77	PASS	.	GT:AD:DP:GQ:PL:PS:PQ:JQ	1|0:17,19:36:99:744,0,699:1:153:255
1130	247866	.	G	A	583.77	PASS	.	GT:AD:DP:GQ:PL:PS:PQ:JQ	1|0:19,16:35:99:612,0,777:1:125:255
1130	247907	.	T	C	340.77	PASS	.	GT:AD:DP:GQ:PL:PS:PQ:JQ	1|0:11,11:22:99:369,0,467:1:125:255
1130	248084	.	C	T	61.77	PASS	.	GT:AD:DP:GQ:PL:PS:PQ:JQ	1|0:12,3:15:90:90,0,459:1:86:255
1130	248975	.	T	C	1916.77	PASS	.	GT:AD:DP:GQ:PL:PS:PQ:JQ	1|0:25,50:75:99:1945,0,842:1:178:255
1130	249135	.	C	T	1215.77	PASS	.	GT:AD:DP:GQ:PL:PS:PQ:JQ	1|0:30,34:64:99:1244,0,1086:1:170:255
1130	249804	.	A	G	996.77	PASS	.	GT:AD:DP:GQ:PL:PS:PQ:JQ	1|0:25,30:55:99:1025,0,813:1:164:255
1130	249876	.	C	A	793.77	PASS	.	GT:AD:DP:GQ:PL:PS:PQ:JQ	1|0:22,23:45:99:822,0,794:1:146:255
1130	249919	.	G	A	712.77	PASS	.	GT:AD:DP:GQ:PL:PS:PQ:JQ	1|0:25,20:45:99:741,0,948:1:136:255
1130	249935	.	A	C	787.77	PASS	.	GT:AD:DP:GQ:PL:PS:PQ:JQ	1|0:22,21:43:99:816,0,861:1:128:255
1130	249944	.	T	C	813.77	PASS	.	GT:AD:DP:GQ:PL:PS:PQ:JQ	1|0:23,22:45:99:842,0,865:1:133:255
1130	249970	.	T	C	790.77	PASS	.	GT:AD:DP:GQ:PL:PS:PQ:JQ	1|0:26,23:49:99:819,0,883:1:138:255
1130	250007	.	T	A	953.77	PASS	.	GT:AD:DP:GQ:PL:PS:PQ:JQ	1|0:31,27:58:99:982,0,1196:1:233:255
1130	250086	.	C	T	1143.77	PASS	.	GT:AD:DP:GQ:PL:PS:PQ:JQ	1|0:28,29:57:99:1172,0,1127:1:226:255
1130	250117	.	C	G	942.77	PASS	.	GT:AD:DP:GQ:PL:PS:PQ:JQ	1|0:26,25:51:99:971,0,1016:1:167:255
1130	250135	.	G	A	691.77	PASS	.	GT:AD:DP:GQ:PL:PS:PQ:JQ	1|0:24,18:42:99:720,0,1158:1:134:255
1130	250168	.	G	A	436.77	PASS	.	GT:AD:DP:GQ:PL:PS:PQ:JQ	1|0:20,15:35:99:465,0,742:1:110:255
1130	250236	.	T	A	909.77	PASS	.	GT:AD:DP:GQ:PL:PS:PQ:JQ	1|0:35,25:60:99:938,0,1502:1:167:255
1130	250254	.	T	C	948.77	PASS	.	GT:AD:DP:GQ:PL:PS:PQ:JQ	1|0:38,26:64:99:977,0,1568:1:185:255
1130	250265	.	C	G	945.77	PASS	.	GT:AD:DP:GQ:PL:PS:PQ:JQ	1|0:38,26:64:99:974,0,1605:1:185:255
1130	250270	.	C	T	897.77	PASS	.	GT:AD:DP:GQ:PL:PS:PQ:JQ	1|0:41,25:66:99:926,0,1692:1:194:255
1130	250277	.	C	T	926.77	PASS	.	GT:AD:DP:GQ:PL:PS:PQ:JQ	1|0:41,26:67:99:955,0,1689:1:192:255
1130	250358	.	A	C	666.77	PASS	.	GT:AD:DP:GQ:PL:PS:PQ:JQ	1|0:33,19:52:99:695,0,1349:1:122:255
1130	250369	.	G	A	531.77	PASS	.	GT:AD:DP:GQ:PL:PS:PQ:JQ	1|0:36,16:52:99:560,0,1485:1:134:255
1130	250392	.	T	C	493.77	PASS	.	GT:AD:DP:GQ:PL:PS:PQ:JQ	1|0:36,15:51:99:522,0,1426:1:138:255
1130	250482	.	G	A	1044.77	PASS	.	GT:AD:DP:GQ:PL:PS:PQ:JQ	1|0:41,28:69:99:1073,0,1579:1:255:255
1130	250501	.	A	C	939.77	PASS	.	GT:AD:DP:GQ:PL:PS:PQ:JQ	1|0:40,24:64:99:968,0,1589:1:151:255
1130	250520	.	C	G	1000.77	PASS	.	GT:AD:DP:GQ:PL:PS:PQ:JQ	1|0:38,27:65:99:1029,0,1545:1:235:255
1130	250589	.	A	G	984.77	PASS	.	GT:AD:DP:GQ:PL:PS:PQ:JQ	1|0:31,27:58:99:1013,0,1214:1:126:255
1130	250602	.	A	G	1305.77	PASS	.	GT:AD:DP:GQ:PL:PS:PQ:JQ	1|0:26,34:60:99:1334,0,979:1:126:255
1130	250668	.	A	T	968.77	PASS	.	GT:AD:DP:GQ:PL:PS:PQ:JQ	1|0:25,28:53:99:997,0,956:1:83:255
1130	250793	.	C	T	917.77	PASS	.	GT:AD:DP:GQ:PL:PS:PQ:JQ	1|0:31,26:57:99:946,0,1119:1:142:255
1130	250827	.	A	G	1026.77	PASS	.	GT:AD:DP:GQ:PL:PS:PQ:JQ	1|0:40,28:68:99:1055,0,1595:1:164:255
1130	250857	.	A	G	921.77	PASS	.	GT:AD:DP:GQ:PL:PS:PQ:JQ	1|0:30,25:55:99:950,0,1297:1:154:255
1130	251117	.	G	A	703.77	PASS	.	GT:AD:DP:GQ:PL:PS:PQ:JQ	1|0:22,19:41:99:732,0,846:1:122:255
1130	251159	.	A	T	819.77	PASS	.	GT:AD:DP:GQ:PL:PS:PQ:JQ	1|0:18,22:40:99:848,0,690:1:128:255
1130	251166	.	G	C	706.77	PASS	.	GT:AD:DP:GQ:PL:PS:PQ:JQ	1|0:20,19:39:99:735,0,813:1:133:255
1130	251250	.	C	A	868.77	PASS	.	GT:AD:DP:GQ:PL:PS:PQ:JQ	1|0:19,23:42:99:897,0,729:1:134:255
1130	251253	.	T	G	868.77	PASS	.	GT:AD:DP:GQ:PL:PS:PQ:JQ	1|0:19,21:40:99:897,0,729:1:134:255
1130	251870	.	G	T	1410.73	PASS	.	GT:AD:DP:GQ:PL:PS:PQ:JQ	1|0:23,41:64:99:1448,0,714:1:150:255
1130	252205	.	G	A	1025.77	PASS	.	GT:AD:DP:GQ:PL:PS:PQ:JQ	1|0:21,30:51:99:1054,0,767:1:68:255
1130	252664	.	T	C	680.77	PASS	.	GT:AD:DP:GQ:PL:PS:PQ:JQ	1|0:22,20:42:99:709,0,838:1:131:255
1130	252685	.	T	C	742.77	PASS	.	GT:AD:DP:GQ:PL:PS:PQ:JQ	1|0:22,22:44:99:771,0,781:1:128:255
1130	252903	.	T	C	544.77	PASS	.	GT:AD:DP:GQ:PL:PS:PQ:JQ	0|1:14,15:29:99:573,0,564:1:57:255
1130	253582	.	T	G	1389.77	PASS	.	GT:AD:DP:GQ:PL:PS:PQ:JQ	1|0:28,38:66:99:1418,0,924:1:66:255
1130	255366	.	G	C	1350.77	PASS	.	GT:AD:DP:GQ:PL:PS:PQ:JQ	1|0:25,36:61:99:1379,0,897:1:42:255
1130	255501	.	A	C	1101.77	PASS	.	GT:AD:DP:GQ:PL:PS:PQ:JQ	1|0:24,28:52:99:1130,0,1653:1:44:255
1130	255508	.	T	A	1095.77	PASS	.	GT:AD:DP:GQ:PL:PS:PQ:JQ	1|0:26,28:54:99:1124,0,1696:1:67:255
1130	255912	.	T	C	1199.77	PASS	.	GT:AD:DP:GQ:PL:PS:PQ:JQ	1|0:30,35:65:99:1228,0,977:1:76:255
1130	257842	.	A	C	584.77	PASS	.	GT:AD:DP:GQ:PL:PS:PQ:JQ	1|0:27,17:44:99:613,0,1453:1:30:255
1130	258213	.	T	C	1045.77	PASS	.	GT:AD:DP:GQ:PL:PS:PQ:JQ	1|0:31,30:61:99:1074,0,1162:1:24:255
1130	258310	.	G	C	1705.77	PASS	.	GT:AD:DP:GQ:PL:PS:PQ:JQ	1|0:26,44:70:99:1734,0,1782:1:94:255
1130	258318	.	A	T	1737.77	PASS	.	GT:AD:DP:GQ:PL:PS:PQ:JQ	1|0:25,43:68:99:1766,0,1760:1:111:255
1130	259442	.	C	T	242.77	PASS	.	GT:AD:DP:GQ:PL:PS:PQ:JQ	0/1:24,10:34:99:271,0,948:1:7:255
1130	261893	.	A	G	129.77	PASS	.	GT:AD:DP:GQ:PL:PS:PQ:JQ	0|1:30,6:36:99:158,0,1295:1:51:255
1130	261901	.	A	T	207.77	PASS	.	GT:AD:DP:GQ:PL:PS:PQ:JQ	0|1:31,8:39:99:236,0,1338:1:43:255
1130	261990	.	C	T	885.77	PASS	.	GT:AD:DP:GQ:PL:PS:PQ:JQ	1|0:17,25:42:99:914,0,590:1:26:255
1130	262478	.	A	G	939.77	PASS	.	GT:AD:DP:GQ:PL:PS:PQ:JQ	1|0:27,25:52:99:968,0,4990:1:84:255
1130	262492	.	C	T	1044.77	PASS	.	GT:AD:DP:GQ:PL:PS:PQ:JQ	1|0:33,27:60:99:1073,0,6024:1:96:255
1130	262502	.	C	T	1209.77	PASS	.	GT:AD:DP:GQ:PL:PS:PQ:JQ	1|0:35,31:66:99:1238,0,6178:1:102:255
1130	262511	.	G	A	1443.77	PASS	.	GT:AD:DP:GQ:PL:PS:PQ:JQ	1|0:35,37:72:99:1472,0,6160:1:74:255
1130	262519	.	C	T	1440.77	PASS	.	GT:AD:DP:GQ:PL:PS:PQ:JQ	1|0:36,38:74:99:1469,0,6108:1:79:255
1130	264477	.	C	A	398.77	PASS	.	GT:AD:DP:GQ:PL:PS:PQ:JQ	0/1:13,13:26:99:427,0,340:264379:11:0
1130	264736	.	C	T	2370.77	PASS	.	GT:AD:DP:GQ:PL:PS:PQ:JQ	1|1:16,61:77:99:2399,0,306:264713:240:0
1130	265459	.	T	A	2830.77	PASS	.	GT:AD:DP:GQ:PL:PS:PQ:JQ	1|1:14,77:91:99:2859,0,308:265449:86:0
1130	265578	.	T	A	1349.77	PASS	.	GT:AD:DP:GQ:PL:PS:PQ:JQ	0/1:19,41:60:99:1378,0,611:265520:5:0
1130	266065	.	T	G	650.77	PASS	.	GT:AD:DP:GQ:PL:PS:PQ:JQ	0/1:205,31:236:99:679,0,8410:265972:255:0
1130	266068	.	A	T	4692.77	PASS	.	GT:AD:DP:GQ:PL:PS:PQ:JQ	1|1:112,118:230:99:4721,0,3763:266067:255:0
1130	266110	.	G	A	1969.77	PASS	.	GT:AD:DP:GQ:PL:PS:PQ:JQ	0/1:210,63:273:99:1998,0,8811:266089:255:0
1130	266115	.	T	C	2056.77	PASS	.	GT:AD:DP:GQ:PL:PS:PQ:JQ	0/1:205,63:268:99:2085,0,8790:266113:255:0
1130	266165	.	A	T	9516.77	PASS	.	GT:AD:DP:GQ:PL:PS:PQ:JQ	1|1:23,239:262:99:9545,0,138:266162:255:0
1130	266206	.	G	A	2527.77	PASS	.	GT:AD:DP:GQ:PL:PS:PQ:JQ	0/1:181,73:254:99:2556,0,7447:266201:255:0
1130	266322	.	C	G	2633.77	PASS	.	GT:AD:DP:GQ:PL:PS:PQ:JQ	1|1:24,65:89:99:2662,0,804:266300:255:0
1130	266324	.	T	C	3162.77	PASS	.	GT:AD:DP:GQ:PL:PS:PQ:JQ	1|1:23,77:100:99:3191,0,769:266323:255:0
1130	266477	.	T	C	443.77	PASS	.	GT:AD:DP:GQ:PL:PS:PQ:JQ	0/1:175,27:202:99:472,0,6966:266432:255:0
1130	266640	.	G	A	4995.77	PASS	.	GT:AD:DP:GQ:PL:PS:PQ:JQ	1|1:15,129:144:99:5024,0,203:266559:255:0
1130	266691	.	A	G	4524.77	PASS	.	GT:AD:DP:GQ:PL:PS:PQ:JQ	1|1:12,111:123:99:4553,0,169:266691:255:0
1130	267048	.	T	C	446.77	PASS	.	GT:AD:DP:GQ:PL:PS:PQ:JQ	0/1:129,18:147:99:475,0,5605:267042:255:0
1130	267193	.	T	G	1064.77	PASS	.	GT:AD:DP:GQ:PL:PS:PQ:JQ	0/1:149,37:186:99:1093,0,6313:267186:255:0
1130	267231	.	C	A	675.77	PASS	.	GT:AD:DP:GQ:PL:PS:PQ:JQ	0/1:140,26:166:99:704,0,5624:267212:255:0
1130	267718	.	T	C	1807.77	PASS	.	GT:AD:DP:GQ:PL:PS:PQ:JQ	0/1:188,57:245:99:1836,0,8258:267715:255:0
1130	267800	.	T	C	1239.77	PASS	.	GT:AD:DP:GQ:PL:PS:PQ:JQ	0/1:189,44:233:99:1268,0,7836:267759:255:0
1130	267804	.	G	C	1115.77	PASS	.	GT:AD:DP:GQ:PL:PS:PQ:JQ	0/1:196,43:239:99:1144,0,8545:267802:255:0
1130	267879	.	A	T	2424.77	PASS	.	GT:AD:DP:GQ:PL:PS:PQ:JQ	0/1:197,82:279:99:2453,0,7230:267868:27:0
1130	267952	.	C	A	2054.77	PASS	.	GT:AD:DP:GQ:PL:PS:PQ:JQ	0/1:164,61:225:99:2083,0,6796:267916:255:0
1130	268034	.	A	C	1387.77	PASS	.	GT:AD:DP:GQ:PL:PS:PQ:JQ	0/1:175,46:221:99:1416,0,7663:268004:255:0
1130	268305	.	A	C	3677.77	PASS	.	GT:AD:DP:GQ:PL:PS:PQ:JQ	0/1:218,113:331:99:3706,0,8671:268218:238:0
1130	268395	.	C	A	1673.77	PASS	.	GT:AD:DP:GQ:PL:PS:PQ:JQ	0/1:170,51:221:99:1702,0,6668:268350:255:0
1130	278582	.	C	A	812.77	PASS	.	GT:AD:DP:GQ:PL:PS:PQ:JQ	0/1:21,24:45:99:841,0,774:278187:48:0
1130	279509	.	T	C	873.77	PASS	.	GT:AD:DP:GQ:PL:PS:PQ:JQ	0/1:15,25:40:99:902,0,540:279089:33:0
1130	279707	.	G	T	267.73	PASS	.	GT:AD:DP:GQ:PL:PS:PQ:JQ	0/1:12,15:27:99:305,0,427:279674:67:0
1130	280297	.	A	T	898.77	PASS	.	GT:AD:DP:GQ:PL:PS:PQ:JQ	0/1:13,23:36:99:927,0,621:280297:42:0
1130	280814	.	G	A	456.77	PASS	.	GT:AD:DP:GQ:PL:PS:PQ:JQ	0/1:19,15:34:99:485,0,662:280556:18:0
1130	281156	.	A	C	785.77	PASS	.	GT:AD:DP:GQ:PL:PS:PQ:JQ	0/1:24,25:49:99:814,0,787:280985:88:0
1130	281385	.	C	T	1154.77	PASS	.	GT:AD:DP:GQ:PL:PS:PQ:JQ	0/1:16,31:47:99:1183,0,526:281271:128:0
1130	281567	.	T	C	853.77	PASS	.	GT:AD:DP:GQ:PL:PS:PQ:JQ	0/1:17,23:40:99:882,0,577:281476:82:0
1130	281614	.	A	G	1227.77	PASS	.	GT:AD:DP:GQ:PL:PS:PQ:JQ	0/1:22,36:58:99:1256,0,596:281591:96:0
1130	281632	.	A	T	1351.77	PASS	.	GT:AD:DP:GQ:PL:PS:PQ:JQ	0/1:19,38:57:99:1380,0,561:281623:73:0
1130	281677	.	T	A	1164.77	PASS	.	GT:AD:DP:GQ:PL:PS:PQ:JQ	0/1:21,33:54:99:1193,0,622:281655:84:0
1130	281745	.	G	T	901.77	PASS	.	GT:AD:DP:GQ:PL:PS:PQ:JQ	0/1:18,26:44:99:930,0,609:281711:34:0
1130	282261	.	A	G	1180.77	PASS	.	GT:AD:DP:GQ:PL:PS:PQ:JQ	0/1:19,34:53:99:1209,0,687:282003:41:0
1130	282464	.	C	T	1069.77	PASS	.	GT:AD:DP:GQ:PL:PS:PQ:JQ	0/1:16,30:46:99:1098,0,566:282363:52:0
1130	282810	.	A	G	1352.77	PASS	.	GT:AD:DP:GQ:PL:PS:PQ:JQ	0/1:21,35:56:99:1381,0,1551:282637:138:0
1130	282824	.	A	G	1441.77	PASS	.	GT:AD:DP:GQ:PL:PS:PQ:JQ	0/1:20,36:56:99:1470,0,1459:282817:150:0
1130	282964	.	G	A	600.77	PASS	.	GT:AD:DP:GQ:PL:PS:PQ:JQ	0/1:12,18:30:99:629,0,424:282894:77:0
1130	285952	.	C	T	1357.77	PASS	.	GT:AD:DP:GQ:PL:PS:PQ:JQ	0/1:24,44:68:99:1386,0,871:285118:124:0
1130	286688	.	C	T	1320.77	PASS	.	GT:AD:DP:GQ:PL:PS:PQ:JQ	0|1:19,33:52:99:1349,0,3213:286320:89:0
1130	286694	.	G	A	1447.77	PASS	.	GT:AD:DP:GQ:PL:PS:PQ:JQ	0|1:22,35:57:99:1476,0,3860:286320:107:255
1130	286716	.	C	A	1440.77	PASS	.	GT:AD:DP:GQ:PL:PS:PQ:JQ	0|1:25,35:60:99:1469,0,4007:286320:117:255
1130	286735	.	T	G	1024.77	PASS	.	GT:AD:DP:GQ:PL:PS:PQ:JQ	0|1:26,28:54:99:1053,0,3917:286320:114:255
1130	287120	.	C	T	64.77	PASS	.	GT:AD:DP:GQ:PL:PS:PQ:JQ	0|1:37,5:42:93:93,0,1539:286320:38:255
1130	287443	.	C	T	745.77	PASS	.	GT:AD:DP:GQ:PL:PS:PQ:JQ	0|1:21,19:40:99:774,0,1665:286320:120:255
1130	287471	.	A	C	881.77	PASS	.	GT:AD:DP:GQ:PL:PS:PQ:JQ	0|1:23,25:48:99:910,0,1690:286320:132:255
1130	287549	.	A	G	1154.77	PASS	.	GT:AD:DP:GQ:PL:PS:PQ:JQ	0|1:26,35:61:99:1183,0,872:286320:136:255
1130	287587	.	G	A	1163.77	PASS	.	GT:AD:DP:GQ:PL:PS:PQ:JQ	0|1:22,33:55:99:1192,0,685:286320:120:255
1130	287626	.	A	G	995.77	PASS	.	GT:AD:DP:GQ:PL:PS:PQ:JQ	0|1:17,27:44:99:1024,0,1029:286320:112:255
1130	287643	.	A	C	1077.77	PASS	.	GT:AD:DP:GQ:PL:PS:PQ:JQ	0|1:22,28:50:99:1106,0,1130:286320:145:255
1130	287893	.	T	A	493.77	PASS	.	GT:AD:DP:GQ:PL:PS:PQ:JQ	0|1:20,13:33:99:522,0,1127:286320:117:255
1130	287898	.	T	A	496.77	PASS	.	GT:AD:DP:GQ:PL:PS:PQ:JQ	0|1:19,14:33:99:525,0,1099:286320:114:255
1130	287995	.	T	C	963.77	PASS	.	GT:AD:DP:GQ:PL:PS:PQ:JQ	0|1:24,28:52:99:992,0,776:286320:156:255
1130	288098	.	C	A	1214.77	PASS	.	GT:AD:DP:GQ:PL:PS:PQ:JQ	0|1:20,33:53:99:1243,0,720:286320:143:255
1130	288227	.	A	G	1303.77	PASS	.	GT:AD:DP:GQ:PL:PS:PQ:JQ	0|1:23,31:54:99:1332,0,1465:286320:131:255
1130	288228	.	T	C	1303.77	PASS	.	GT:AD:DP:GQ:PL:PS:PQ:JQ	0|1:24,34:58:99:1332,0,1465:286320:131:255
1130	288230	.	G	T	1303.77	PASS	.	GT:AD:DP:GQ:PL:PS:PQ:JQ	0|1:24,34:58:99:1332,0,1465:286320:128:255
1130	288235	.	A	G	1197.77	PASS	.	GT:AD:DP:GQ:PL:PS:PQ:JQ	0|1:25,31:56:99:1226,0,1475:286320:134:255
1130	288390	.	T	C	773.77	PASS	.	GT:AD:DP:GQ:PL:PS:PQ:JQ	0|1:24,24:48:99:802,0,752:286320:104:255
1130	288500	.	G	A	877.77	PASS	.	GT:AD:DP:GQ:PL:PS:PQ:JQ	0|1:19,23:42:99:906,0,856:286320:104:255
1130	288521	.	G	T	815.77	PASS	.	GT:AD:DP:GQ:PL:PS:PQ:JQ	0|1:20,22:42:99:844,0,773:286320:116:255
1130	288612	.	G	A	703.77	PASS	.	GT:AD:DP:GQ:PL:PS:PQ:JQ	1|0:21,19:40:99:732,0,819:286320:126:255
1130	288617	.	A	G	703.77	PASS	.	GT:AD:DP:GQ:PL:PS:PQ:JQ	1|0:21,19:40:99:732,0,819:286320:121:255
1130	288656	.	G	T	341.77	PASS	.	GT:AD:DP:GQ:PL:PS:PQ:JQ	1|0:21,10:31:99:370,0,808:286320:95:255
1130	288676	.	A	G	393.77	PASS	.	GT:AD:DP:GQ:PL:PS:PQ:JQ	1|0:19,12:31:99:422,0,753:286320:86:255
1130	288754	.	C	A	535.77	PASS	.	GT:AD:DP:GQ:PL:PS:PQ:JQ	1|0:22,14:36:99:564,0,878:286320:119:255
1130	288758	.	A	C	538.77	PASS	.	GT:AD:DP:GQ:PL:PS:PQ:JQ	1|0:21,15:36:99:567,0,837:286320:117:255
1130	288769	.	C	A	619.77	PASS	.	GT:AD:DP:GQ:PL:PS:PQ:JQ	1|0:21,16:37:99:648,0,846:286320:121:255
1130	288770	.	C	A	619.77	PASS	.	GT:AD:DP:GQ:PL:PS:PQ:JQ	1|0:22,16:38:99:648,0,846:286320:125:255
1130	288776	.	C	T	622.77	PASS	.	GT:AD:DP:GQ:PL:PS:PQ:JQ	1|0:20,16:36:99:651,0,831:286320:128:255
1130	288781	.	T	G	583.77	PASS	.	GT:AD:DP:GQ:PL:PS:PQ:JQ	1|0:20,15:35:99:612,0,792:286320:131:255
1130	288809	.	G	C	557.77	PASS	.	GT:AD:DP:GQ:PL:PS:PQ:JQ	1|0:23,16:39:99:586,0,842:286320:128:255
1130	288824	.	C	T	541.77	PASS	.	GT:AD:DP:GQ:PL:PS:PQ:JQ	1|0:20,14:34:99:570,0,765:286320:122:255
1130	288999	.	T	C	505.77	PASS	.	GT:AD:DP:GQ:PL:PS:PQ:JQ	1|0:27,15:42:99:534,0,1304:286320:95:255
1130	289005	.	T	C	472.77	PASS	.	GT:AD:DP:GQ:PL:PS:PQ:JQ	1|0:28,14:42:99:501,0,1307:286320:98:255
1130	289091	.	A	C	389.77	PASS	.	GT:AD:DP:GQ:PL:PS:PQ:JQ	1|0:21,12:33:99:418,0,732:286320:93:255
1130	289146	.	C	A	160.77	PASS	.	GT:AD:DP:GQ:PL:PS:PQ:JQ	1|0:18,7:25:99:189,0,612:286320:82:255
1130	289498	.	T	C	757.77	PASS	.	GT:AD:DP:GQ:PL:PS:PQ:JQ	0|1:18,20:38:99:786,0,6893:286320:116:255
1130	289502	.	C	A	715.77	PASS	.	GT:AD:DP:GQ:PL:PS:PQ:JQ	0|1:18,19:37:99:744,0,6896:286320:113:255
1130	289506	.	T	G	754.77	PASS	.	GT:AD:DP:GQ:PL:PS:PQ:JQ	0|1:18,19:37:99:783,0,7119:286320:107:255
1130	289513	.	T	C	751.77	PASS	.	GT:AD:DP:GQ:PL:PS:PQ:JQ	0|1:20,19:39:99:780,0,7369:286320:108:255
1130	289516	.	G	C	745.77	PASS	.	GT:AD:DP:GQ:PL:PS:PQ:JQ	0|1:21,20:41:99:774,0,7663:286320:110:255
1130	289520	.	T	C	745.77	PASS	.	GT:AD:DP:GQ:PL:PS:PQ:JQ	0|1:22,19:41:99:774,0,7663:286320:114:255
1130	289533	.	C	A	742.77	PASS	.	GT:AD:DP:GQ:PL:PS:PQ:JQ	0|1:22,20:42:99:771,0,7452:286320:119:255
1130	289537	.	A	G	798.77	PASS	.	GT:AD:DP:GQ:PL:PS:PQ:JQ	0|1:22,22:44:99:827,0,7445:286320:122:255
1130	289633	.	A	G	871.77	PASS	.	GT:AD:DP:GQ:PL:PS:PQ:JQ	0|1:19,23:42:99:900,0,699:286320:129:255
1130	289641	.	G	A	967.77	PASS	.	GT:AD:DP:GQ:PL:PS:PQ:JQ	0|1:18,23:41:99:996,0,681:286320:125:255
1130	289662	.	A	T	996.77	PASS	.	GT:AD:DP:GQ:PL:PS:PQ:JQ	0|1:18,23:41:99:1025,0,762:286320:126:255
1130	289669	.	A	C	876.77	PASS	.	GT:AD:DP:GQ:PL:PS:PQ:JQ	0|1:18,23:41:99:905,0,687:286320:125:255
1130	289811	.	A	T	896.77	PASS	.	GT:AD:DP:GQ:PL:PS:PQ:JQ	0|1:25,25:50:99:925,0,746:286320:140:255
1130	289832	.	C	T	904.77	PASS	.	GT:AD:DP:GQ:PL:PS:PQ:JQ	0|1:21,26:47:99:933,0,653:286320:125:255
1130	289885	.	T	C	1438.77	PASS	.	GT:AD:DP:GQ:PL:PS:PQ:JQ	0|1:30,42:72:99:1467,0,1048:286320:170:255
1130	289916	.	G	C	1591.77	PASS	.	GT:AD:DP:GQ:PL:PS:PQ:JQ	0|1:34,45:79:99:1620,0,1205:286320:179:255
1130	290052	.	C	G	1394.77	PASS	.	GT:AD:DP:GQ:PL:PS:PQ:JQ	0|1:42,39:81:99:1423,0,1604:286320:184:255
1130	290137	.	C	T	1292.77	PASS	.	GT:AD:DP:GQ:PL:PS:PQ:JQ	0|1:33,37:70:99:1321,0,1173:286320:166:255
1130	290194	.	G	C	1329.77	PASS	.	GT:AD:DP:GQ:PL:PS:PQ:JQ	0|1:34,34:68:99:1358,0,1322:286320:180:255
1130	290195	.	G	T	1369.77	PASS	.	GT:AD:DP:GQ:PL:PS:PQ:JQ	0|1:34,33:67:99:1398,0,1326:286320:179:255
1130	290204	.	G	T	1340.77	PASS	.	GT:AD:DP:GQ:PL:PS:PQ:JQ	0|1:36,36:72:99:1369,0,1362:286320:203:255
1130	290276	.	G	T	1320.77	PASS	.	GT:AD:DP:GQ:PL:PS:PQ:JQ	0|1:41,38:79:99:1349,0,1437:286320:215:255
1130	290375	.	T	G	1049.77	PASS	.	GT:AD:DP:GQ:PL:PS:PQ:JQ	0|1:36,29:65:99:1078,0,4205:286320:156:255
1130	290389	.	G	A	951.77	PASS	.	GT:AD:DP:GQ:PL:PS:PQ:JQ	0|1:36,26:62:99:980,0,4305:286320:161:255
1130	290393	.	A	G	996.77	PASS	.	GT:AD:DP:GQ:PL:PS:PQ:JQ	0|1:35,27:62:99:1025,0,4280:286320:168:255
1130	290518	.	G	C	1164.77	PASS	.	GT:AD:DP:GQ:PL:PS:PQ:JQ	0|1:22,30:52:99:1193,0,833:286320:175:255
1130	290522	.	G	A	1201.77	PASS	.	GT:AD:DP:GQ:PL:PS:PQ:JQ	0|1:22,31:53:99:1230,0,830:286320:176:255
1130	290647	.	T	C	874.77	PASS	.	GT:AD:DP:GQ:PL:PS:PQ:JQ	0|1:34,25:59:99:903,0,1235:286320:162:255
1130	291197	.	T	C	1103.77	PASS	.	GT:AD:DP:GQ:PL:PS:PQ:JQ	0|1:21,31:52:99:1132,0,758:286320:121:255
1130	291224	.	A	C	1103.77	PASS	.	GT:AD:DP:GQ:PL:PS:PQ:JQ	0|1:22,32:54:99:1132,0,761:286320:94:255
1130	291257	.	C	T	1018.77	PASS	.	GT:AD:DP:GQ:PL:PS:PQ:JQ	0|1:20,27:47:99:1047,0,640:286320:115:255
1130	291384	.	C	A	722.77	PASS	.	GT:AD:DP:GQ:PL:PS:PQ:JQ	0|1:21,20:41:99:751,0,735:286320:140:255
1130	291442	.	A	T	1211.77	PASS	.	GT:AD:DP:GQ:PL:PS:PQ:JQ	0|1:20,36:56:99:1240,0,535:286320:160:255
1130	291525	.	A	G	868.77	PASS	.	GT:AD:DP:GQ:PL:PS:PQ:JQ	0|1:26,25:51:99:897,0,973:286320:144:255
1130	294639	.	A	T	727.77	PASS	.	GT:AD:DP:GQ:PL:PS:PQ:JQ	0|1:21,21:42:99:756,0,723:286320:107:255
1130	294803	.	T	C	780.77	PASS	.	GT:AD:DP:GQ:PL:PS:PQ:JQ	0|1:20,24:44:99:809,0,683:286320:146:255
1130	295672	.	A	G	1427.77	PASS	.	GT:AD:DP:GQ:PL:PS:PQ:JQ	0|1:25,37:62:99:1456,0,882:286320:159:255
1130	296105	.	T	C	1237.77	PASS	.	GT:AD:DP:GQ:PL:PS:PQ:JQ	0|1:31,36:67:99:1266,0,1145:286320:164:255
1130	297276	.	G	A	714.77	PASS	.	GT:AD:DP:GQ:PL:PS:PQ:JQ	0|1:34,23:57:99:743,0,1299:286320:81:255
1130	297352	.	A	T	94.77	PASS	.	GT:AD:DP:GQ:PL:PS:PQ:JQ	1|0:15,4:19:99:123,0,678:286320:25:25
1130	299772	.	A	G	734.77	PASS	.	GT:AD:DP:GQ:PL:PS:PQ:JQ	0|1:20,21:41:99:763,0,725:286320:115:255
1130	300018	.	T	C	498.73	PASS	.	GT:AD:DP:GQ:PL:PS:PQ:JQ	1|0:0,15:15:45:507,45,0:286320:25:25
1130	300638	.	C	A	1074.77	PASS	.	GT:AD:DP:GQ:PL:PS:PQ:JQ	0|1:24,28:52:99:1103,0,1893:286320:145:255
1130	300643	.	A	G	1071.77	PASS	.	GT:AD:DP:GQ:PL:PS:PQ:JQ	0|1:25,28:53:99:1100,0,1930:286320:144:255
1130	302153	.	C	T	902.77	PASS	.	GT:AD:DP:GQ:PL:PS:PQ:JQ	0|1:26,27:53:99:931,0,842:286320:161:255
1130	302313	.	G	T	953.77	PASS	.	GT:AD:DP:GQ:PL:PS:PQ:JQ	0|1:30,27:57:99:982,0,993:286320:157:255
1130	302630	.	G	A	924.77	PASS	.	GT:AD:DP:GQ:PL:PS:PQ:JQ	0|1:24,27:51:99:953,0,802:286320:125:255
1130	302965	.	T	G	1027.77	PASS	.	GT:AD:DP:GQ:PL:PS:PQ:JQ	0|1:25,30:55:99:1056,0,913:286320:133:255
1130	303587	.	A	G	1111.77	PASS	.	GT:AD:DP:GQ:PL:PS:PQ:JQ	0|1:29,33:62:99:1140,0,1123:286320:166:255
1130	304198	.	C	A	1232.77	PASS	.	GT:AD:DP:GQ:PL:PS:PQ:JQ	0|1:32,36:68:99:1261,0,1195:286320:209:255
1130	305963	.	G	A	852.77	PASS	.	GT:AD:DP:GQ:PL:PS:PQ:JQ	0|1:18,23:41:99:881,0,658:286320:128:255
1130	306771	.	A	G	1213.77	PASS	.	GT:AD:DP:GQ:PL:PS:PQ:JQ	0|1:24,32:56:99:1242,0,895:286320:163:255
1130	307270	.	A	G	1580.77	PASS	.	GT:AD:DP:GQ:PL:PS:PQ:JQ	0|1:15,44:59:99:1609,0,483:286320:198:255
1130	307604	.	T	C	751.77	PASS	.	GT:AD:DP:GQ:PL:PS:PQ:JQ	1|0:44,24:68:99:780,0,1690:286320:237:255
1130	307680	.	G	C	884.77	PASS	.	GT:AD:DP:GQ:PL:PS:PQ:JQ	1|0:45,26:71:99:913,0,1682:286320:221:255
1130	307784	.	T	C	1258.77	PASS	.	GT:AD:DP:GQ:PL:PS:PQ:JQ	1|0:43,34:77:99:1287,0,3457:286320:202:255
1130	307893	.	G	A	606.77	PASS	.	GT:AD:DP:GQ:PL:PS:PQ:JQ	1|0:35,20:55:99:635,0,1205:286320:134:255
1130	308527	.	C	T	91.77	PASS	.	GT:AD:DP:GQ:PL:PS:PQ:JQ	1|0:138,13:151:99:120,0,5825:286320:255:255
1130	308529	.	G	A	85.77	PASS	.	GT:AD:DP:GQ:PL:PS:PQ:JQ	1|0:140,13:153:99:114,0,5889:286320:255:255
1130	308966	.	C	T	1854.77	PASS	.	GT:AD:DP:GQ:PL:PS:PQ:JQ	1|0:109,61:170:99:1883,0,3983:286320:71:255
1130	309138	.	T	G	1603.73	PASS	.	GT:AD:DP:GQ:PL:PS:PQ:JQ	1|0:68,49:117:99:1641,0,2653:286320:92:255
1130	309389	.	T	G	1020.77	PASS	.	GT:AD:DP:GQ:PL:PS:PQ:JQ	1|0:71,51:122:99:1049,0,2557:286320:146:255
1130	309455	.	T	A	122.77	PASS	.	GT:AD:DP:GQ:PL:PS:PQ:JQ	0|1:36,8:44:99:151,0,1257:286320:25:25
1130	309710	.	A	G	10769.8	PASS	.	GT:AD:DP:GQ:PL:PS:PQ:JQ	1|1:44,295:339:99:10798,0,855:286320:3:255
1130	309851	.	C	T	2442.77	PASS	.	GT:AD:DP:GQ:PL:PS:PQ:JQ	1|0:95,72:167:99:2471,0,2887:286320:255:255
1130	309856	.	C	T	865.77	PASS	.	GT:AD:DP:GQ:PL:PS:PQ:JQ	1|0:105,35:140:99:894,0,4164:286320:255:255
1130	310111	.	T	C	1515.77	PASS	.	GT:AD:DP:GQ:PL:PS:PQ:JQ	1|0:103,48:151:99:1544,0,3802:286320:158:255
1130	310211	.	A	T	445.77	PASS	.	GT:AD:DP:GQ:PL:PS:PQ:JQ	0|1:53,16:69:99:474,0,2093:286320:25:25
1130	310249	.	G	A	402.77	PASS	.	GT:AD:DP:GQ:PL:PS:PQ:JQ	0|1:51,14:65:99:431,0,2141:286320:25:25
1130	310298	.	T	G	98.77	PASS	.	GT:AD:DP:GQ:PL:PS:PQ:JQ	1|0:68,7:75:99:127,0,2870:286320:223:255
1130	310353	.	T	C	636.77	PASS	.	GT:AD:DP:GQ:PL:PS:PQ:JQ	1|0:69,24:93:99:665,0,2652:286320:255:255
1130	310563	.	A	G	2006.77	PASS	.	GT:AD:DP:GQ:PL:PS:PQ:JQ	1|1:34,53:87:99:2035,0,1217:286320:255:255
1130	310651	.	T	C	200.77	PASS	.	GT:AD:DP:GQ:PL:PS:PQ:JQ	1|0:48,11:59:99:229,0,1874:286320:78:255
1130	312544	.	T	C	771.77	PASS	.	GT:AD:DP:GQ:PL:PS:PQ:JQ	1|0:70,40:110:99:800,0,2280:286320:83:255
1130	312728	.	T	A	1244.77	PASS	.	GT:AD:DP:GQ:PL:PS:PQ:JQ	1|0:74,41:115:99:1273,0,2948:286320:211:255
1130	312733	.	A	T	1359.77	PASS	.	GT:AD:DP:GQ:PL:PS:PQ:JQ	1|0:73,43:116:99:1388,0,2685:286320:255:255
1130	313617	.	A	G	394.77	PASS	.	GT:AD:DP:GQ:PL:PS:PQ:JQ	1|0:42,17:59:99:423,0,1482:286320:105:255
1130	314114	.	A	G	276.77	PASS	.	GT:AD:DP:GQ:PL:PS:PQ:JQ	1|0:56,13:69:99:305,0,1970:286320:48:255
1130	314152	.	A	C	440.77	PASS	.	GT:AD:DP:GQ:PL:PS:PQ:JQ	0/1:40,15:55:99:469,0,1362:286320:6:255
1130	314332	.	G	A	201.77	PASS	.	GT:AD:DP:GQ:PL:PS:PQ:JQ	1|0:56,14:70:99:230,0,1825:286320:44:255
1130	314625	.	T	C	601.77	PASS	.	GT:AD:DP:GQ:PL:PS:PQ:JQ	1|1:13,22:35:99:630,0,424:286320:181:255
1130	330459	.	C	G	1222.77	PASS	.	GT:AD:DP:GQ:PL:PS:PQ:JQ	0|1:24,35:59:99:1251,0,856:286320:157:255
1130	330500	.	G	A	1222.77	PASS	.	GT:AD:DP:GQ:PL:PS:PQ:JQ	0|1:16,33:49:99:1251,0,555:286320:130:255
1130	330532	.	T	G	1108.77	PASS	.	GT:AD:DP:GQ:PL:PS:PQ:JQ	0|1:12,27:39:99:1137,0,462:286320:73:255
1130	330543	.	T	A	1156.77	PASS	.	GT:AD:DP:GQ:PL:PS:PQ:JQ	0|1:11,29:40:99:1185,0,375:286320:79:255
1130	330551	.	T	C	1111.77	PASS	.	GT:AD:DP:GQ:PL:PS:PQ:JQ	0|1:12,25:37:99:1140,0,420:286320:94:255
1130	330575	.	C	A	1147.77	PASS	.	GT:AD:DP:GQ:PL:PS:PQ:JQ	0|1:12,27:39:99:1176,0,501:286320:106:255
1130	330615	.	G	A	929.77	PASS	.	GT:AD:DP:GQ:PL:PS:PQ:JQ	0|1:17,28:45:99:958,0,585:286320:113:255
1130	330693	.	T	C	1074.77	PASS	.	GT:AD:DP:GQ:PL:PS:PQ:JQ	0|1:24,28:52:99:1103,0,1321:286320:115:255
1130	330695	.	G	A	1116.77	PASS	.	GT:AD:DP:GQ:PL:PS:PQ:JQ	0|1:24,28:52:99:1145,0,1318:286320:114:255
1130	330701	.	A	G	1349.77	PASS	.	GT:AD:DP:GQ:PL:PS:PQ:JQ	0|1:24,33:57:99:1378,0,1342:286320:115:255
1130	330702	.	G	T	1388.77	PASS	.	GT:AD:DP:GQ:PL:PS:PQ:JQ	0|1:24,33:57:99:1417,0,1339:286320:115:255
1130	330721	.	C	G	1281.77	PASS	.	GT:AD:DP:GQ:PL:PS:PQ:JQ	0|1:26,34:60:99:1310,0,1106:286320:121:255
1130	330767	.	C	T	1530.77	PASS	.	GT:AD:DP:GQ:PL:PS:PQ:JQ	0|1:25,38:63:99:1559,0,3586:286320:128:255
1130	330768	.	A	T	1527.77	PASS	.	GT:AD:DP:GQ:PL:PS:PQ:JQ	0|1:26,38:64:99:1556,0,3671:286320:128:255
1130	330777	.	A	G	1437.77	PASS	.	GT:AD:DP:GQ:PL:PS:PQ:JQ	0|1:27,37:64:99:1466,0,3750:286320:128:255
1130	330778	.	C	T	1437.77	PASS	.	GT:AD:DP:GQ:PL:PS:PQ:JQ	0|1:27,37:64:99:1466,0,3750:286320:128:255
1130	331051	.	T	G	59.77	PASS	.	GT:AD:DP:GQ:PL:PS:PQ:JQ	0|1:32,5:37:88:88,0,1176:286320:104:255
1130	331188	.	A	G	1279.77	PASS	.	GT:AD:DP:GQ:PL:PS:PQ:JQ	0|1:30,34:64:99:1308,0,1278:286320:143:255
1130	331196	.	C	T	1212.77	PASS	.	GT:AD:DP:GQ:PL:PS:PQ:JQ	0|1:31,32:63:99:1241,0,1245:286320:145:255
1130	331251	.	G	A	997.77	PASS	.	GT:AD:DP:GQ:PL:PS:PQ:JQ	0|1:22,26:48:99:1026,0,1020:286320:119:255
1130	331256	.	G	T	1037.77	PASS	.	GT:AD:DP:GQ:PL:PS:PQ:JQ	0|1:21,27:48:99:1066,0,982:286320:135:255
1130	331615	.	A	T	1012.77	PASS	.	GT:AD:DP:GQ:PL:PS:PQ:JQ	0|1:34,25:59:99:1041,0,1684:286320:155:255
1130	331625	.	T	C	968.77	PASS	.	GT:AD:DP:GQ:PL:PS:PQ:JQ	0|1:37,27:64:99:997,0,1784:286320:158:255
1130	331867	.	A	T	554.77	PASS	.	GT:AD:DP:GQ:PL:PS:PQ:JQ	0|1:11,16:27:99:583,0,414:286320:77:255
1130	331902	.	T	A	734.77	PASS	.	GT:AD:DP:GQ:PL:PS:PQ:JQ	0|1:13,20:33:99:763,0,499:286320:98:255
1130	331969	.	A	T	683.77	PASS	.	GT:AD:DP:GQ:PL:PS:PQ:JQ	0|1:11,25:36:99:712,0,287:286320:89:255
1130	332261	.	C	T	693.77	PASS	.	GT:AD:DP:GQ:PL:PS:PQ:JQ	0|1:27,23:50:99:722,0,1013:286320:111:255
1130	332789	.	A	C	1199.77	PASS	.	GT:AD:DP:GQ:PL:PS:PQ:JQ	0|1:29,38:67:99:1228,0,949:286320:108:255
1130	333420	.	C	A	1263.77	PASS	.	GT:AD:DP:GQ:PL:PS:PQ:JQ	0|1:24,35:59:99:1292,0,799:286320:30:255
1130	333502	.	C	T	1400.77	PASS	.	GT:AD:DP:GQ:PL:PS:PQ:JQ	0|1:25,41:66:99:1429,0,856:286320:122:255
1130	333756	.	A	T	843.77	PASS	.	GT:AD:DP:GQ:PL:PS:PQ:JQ	0|1:20,26:46:99:872,0,637:286320:114:255
1130	334252	.	G	C	1445.77	PASS	.	GT:AD:DP:GQ:PL:PS:PQ:JQ	0|1:23,37:60:99:1474,0,1110:286320:120:255
1130	334373	.	A	C	2084.77	PASS	.	GT:AD:DP:GQ:PL:PS:PQ:JQ	0|1:31,57:88:99:2113,0,1068:286320:39:255
1130	334560	.	T	C	1265.77	PASS	.	GT:AD:DP:GQ:PL:PS:PQ:JQ	0|1:24,36:60:99:1294,0,788:286320:131:145
1130	335114	.	T	A	676.77	PASS	.	GT:AD:DP:GQ:PL:PS:PQ:JQ	0/1:17,18:35:99:705,0,660:335110:91:0
1130	335281	.	C	T	680.77	PASS	.	GT:AD:DP:GQ:PL:PS:PQ:JQ	0/1:10,18:28:99:709,0,332:335272:71:0
1130	335568	.	A	G	142.77	PASS	.	GT:AD:DP:GQ:PL:PS:PQ:JQ	0/1:10,5:15:99:171,0,292:335469:56:0
1130	335701	.	T	C	1040.77	PASS	.	GT:AD:DP:GQ:PL:PS:PQ:JQ	0/1:23,32:55:99:1069,0,777:335635:129:0
1130	336446	.	T	A	1046.77	PASS	.	GT:AD:DP:GQ:PL:PS:PQ:JQ	0/1:39,32:71:99:1075,0,1300:336074:13:0
1130	336744	.	G	A	804.77	PASS	.	GT:AD:DP:GQ:PL:PS:PQ:JQ	0/1:43,26:69:99:833,0,1485:336635:110:0
1130	336780	.	G	A	1085.77	PASS	.	GT:AD:DP:GQ:PL:PS:PQ:JQ	0/1:35,31:66:99:1114,0,1700:336762:107:0
1130	336805	.	C	A	1114.77	PASS	.	GT:AD:DP:GQ:PL:PS:PQ:JQ	0/1:40,30:70:99:1143,0,1867:336793:111:0
1130	336844	.	G	C	1106.77	PASS	.	GT:AD:DP:GQ:PL:PS:PQ:JQ	0/1:38,32:70:99:1135,0,1305:336825:100:0
1130	337347	.	G	A	729.77	PASS	.	GT:AD:DP:GQ:PL:PS:PQ:JQ	0/1:32,22:54:99:758,0,1188:337096:119:0
1130	337438	.	C	A	1040.77	PASS	.	GT:AD:DP:GQ:PL:PS:PQ:JQ	0/1:31,29:60:99:1069,0,1072:337410:72:0
1130	337481	.	C	T	1071.77	PASS	.	GT:AD:DP:GQ:PL:PS:PQ:JQ	0/1:24,28:52:99:1100,0,960:337480:49:0
1130	337504	.	T	C	937.77	PASS	.	GT:AD:DP:GQ:PL:PS:PQ:JQ	0/1:21,25:46:99:966,0,795:337493:106:0
1130	337540	.	T	C	962.77	PASS	.	GT:AD:DP:GQ:PL:PS:PQ:JQ	0/1:22,25:47:99:991,0,814:337522:110:0
1130	337544	.	T	C	964.77	PASS	.	GT:AD:DP:GQ:PL:PS:PQ:JQ	0/1:20,25:45:99:993,0,793:337542:107:0
1130	337610	.	T	G	1186.77	PASS	.	GT:AD:DP:GQ:PL:PS:PQ:JQ	0/1:25,34:59:99:1215,0,913:337577:130:0
1130	337647	.	G	A	937.77	PASS	.	GT:AD:DP:GQ:PL:PS:PQ:JQ	0/1:28,26:54:99:966,0,1057:337629:135:0
1130	337710	.	A	T	1076.77	PASS	.	GT:AD:DP:GQ:PL:PS:PQ:JQ	0/1:28,31:59:99:1105,0,963:337696:131:0
1130	337736	.	G	A	1018.77	PASS	.	GT:AD:DP:GQ:PL:PS:PQ:JQ	0/1:24,26:50:99:1047,0,1045:337723:120:0
1130	337806	.	C	T	1421.77	PASS	.	GT:AD:DP:GQ:PL:PS:PQ:JQ	0/1:28,35:63:99:1450,0,1031:337782:140:0
1130	337830	.	G	T	1388.77	PASS	.	GT:AD:DP:GQ:PL:PS:PQ:JQ	0/1:26,36:62:99:1417,0,983:337818:127:0
1130	337831	.	G	C	1388.77	PASS	.	GT:AD:DP:GQ:PL:PS:PQ:JQ	0/1:26,36:62:99:1417,0,983:337831:115:0
1130	337979	.	A	T	1146.77	PASS	.	GT:AD:DP:GQ:PL:PS:PQ:JQ	0/1:27,30:57:99:1175,0,1085:337935:100:0
1130	337997	.	T	C	1479.77	PASS	.	GT:AD:DP:GQ:PL:PS:PQ:JQ	0/1:29,36:65:99:1508,0,1103:337995:91:0
1130	338008	.	T	C	1548.77	PASS	.	GT:AD:DP:GQ:PL:PS:PQ:JQ	0/1:28,39:67:99:1577,0,1053:338003:100:0
1130	338150	.	A	T	1028.73	PASS	.	GT:AD:DP:GQ:PL:PS:PQ:JQ	0/1:19,27:46:99:1066,0,714:338143:86:0
1130	338151	.	A	T	1090.77	PASS	.	GT:AD:DP:GQ:PL:PS:PQ:JQ	0/1:19,26:45:99:1119,0,714:338151:92:0
1130	338155	.	A	T	983.77	PASS	.	GT:AD:DP:GQ:PL:PS:PQ:JQ	0/1:18,25:43:99:1012,0,720:338153:107:0
1130	338225	.	T	A	1125.77	PASS	.	GT:AD:DP:GQ:PL:PS:PQ:JQ	0/1:21,28:49:99:1154,0,794:338224:110:0
1130	338235	.	A	G	909.77	PASS	.	GT:AD:DP:GQ:PL:PS:PQ:JQ	0/1:23,24:47:99:938,0,871:338230:104:0
1130	338264	.	C	T	901.77	PASS	.	GT:AD:DP:GQ:PL:PS:PQ:JQ	0/1:25,26:51:99:930,0,925:338250:101:0
1130	338321	.	G	T	674.77	PASS	.	GT:AD:DP:GQ:PL:PS:PQ:JQ	0/1:21,20:41:99:703,0,781:338293:69:0
1130	338435	.	T	C	868.77	PASS	.	GT:AD:DP:GQ:PL:PS:PQ:JQ	0/1:19,22:41:99:897,0,708:338400:91:0
1130	338450	.	T	A	880.77	PASS	.	GT:AD:DP:GQ:PL:PS:PQ:JQ	0/1:19,21:40:99:909,0,729:338443:93:0
1130	338470	.	T	G	802.77	PASS	.	GT:AD:DP:GQ:PL:PS:PQ:JQ	0/1:18,21:39:99:831,0,663:338460:79:0
1130	338866	.	A	T	804.77	PASS	.	GT:AD:DP:GQ:PL:PS:PQ:JQ	0/1:23,19:42:99:833,0,879:338796:89:0
1130	338891	.	T	C	904.77	PASS	.	GT:AD:DP:GQ:PL:PS:PQ:JQ	0/1:23,23:46:99:933,0,1056:338879:24:0
1130	343023	.	A	C	70.77	PASS	.	GT:AD:DP:GQ:PL:PS:PQ:JQ	0/1:20,4:24:99:99,0,683:342980:9:0
1130	346669	.	G	T	902.77	PASS	.	GT:AD:DP:GQ:PL:PS:PQ:JQ	1|0:13,24:37:99:931,0,692:344198:83:255
1130	346670	.	A	G	902.77	PASS	.	GT:AD:DP:GQ:PL:PS:PQ:JQ	1|0:12,24:36:99:931,0,692:344198:80:255
1130	346710	.	A	G	534.54	PASS	.	GT:AD:DP:GQ:PL:PS:PQ:JQ	1|1:0,11:11:33:495,33,0:344198:25:25
1130	346718	.	A	G	537.54	PASS	.	GT:AD:DP:GQ:PL:PS:PQ:JQ	1|1:0,11:11:33:495,33,0:344198:25:25
1130	346887	.	T	A	250.77	PASS	.	GT:AD:DP:GQ:PL:PS:PQ:JQ	0|1:5,7:12:99:279,0,250:344198:25:25
1130	373080	.	A	T	151.77	PASS	.	GT:AD:DP:GQ:PL:PS:PQ:JQ	0/1:37,7:44:99:180,0,1575:344198:22:255
1130	373087	.	C	T	157.77	PASS	.	GT:AD:DP:GQ:PL:PS:PQ:JQ	0/1:33,7:40:99:186,0,1491:344198:18:255
1130	373222	.	G	A	162.77	PASS	.	GT:AD:DP:GQ:PL:PS:PQ:JQ	0/1:48,8:56:99:191,0,1976:344198:11:255
1130	373232	.	G	C	159.77	PASS	.	GT:AD:DP:GQ:PL:PS:PQ:JQ	1|0:48,8:56:99:188,0,2033:344198:48:255
1130	373235	.	T	G	159.77	PASS	.	GT:AD:DP:GQ:PL:PS:PQ:JQ	1|0:48,8:56:99:188,0,2033:344198:44:255
1130	373266	.	T	G	52.77	PASS	.	GT:AD:DP:GQ:PL:PS:PQ:JQ	1|0:42,5:47:81:81,0,1939:344198:35:255
1130	373268	.	A	C	52.77	PASS	.	GT:AD:DP:GQ:PL:PS:PQ:JQ	1|0:42,5:47:81:81,0,1939:344198:86:255
1130	373285	.	C	T	146.77	PASS	.	GT:AD:DP:GQ:PL:PS:PQ:JQ	1|0:35,7:42:99:175,0,1225:344198:54:255
1130	373289	.	C	T	70.77	PASS	.	GT:AD:DP:GQ:PL:PS:PQ:JQ	1|0:33,5:38:99:99,0,1678:344198:98:255
1130	373305	.	G	A	88.77	PASS	.	GT:AD:DP:GQ:PL:PS:PQ:JQ	1|0:31,5:36:99:117,0,1426:344198:100:255
1130	373340	.	T	G	112.77	PASS	.	GT:AD:DP:GQ:PL:PS:PQ:JQ	1|0:32,6:38:99:141,0,1685:344198:69:255
1130	374352	.	T	A	708.77	PASS	.	GT:AD:DP:GQ:PL:PS:PQ:JQ	0/1:28,29:57:99:737,0,986:344198:7:255
1130	374798	.	C	T	34.77	PASS	.	GT:AD:DP:GQ:PL:PS:PQ:JQ	0|1:20,3:23:63:63,0,872:344198:39:255
1130	375436	.	A	C	354.77	PASS	.	GT:AD:DP:GQ:PL:PS:PQ:JQ	1|0:54,13:67:99:383,0,2220:344198:57:255
1130	375444	.	A	T	345.77	PASS	.	GT:AD:DP:GQ:PL:PS:PQ:JQ	1|0:57,13:70:99:374,0,2328:344198:39:255
1130	376264	.	C	T	8514.77	PASS	.	GT:AD:DP:GQ:PL:PS:PQ:JQ	1|0:33,220:253:99:8543,0,570:344198:255:255
1130	376389	.	T	G	3745.77	PASS	.	GT:AD:DP:GQ:PL:PS:PQ:JQ	0|1:341,126:467:99:3774,0,12892:344198:255:255
1130	376984	.	C	T	2261.77	PASS	.	GT:AD:DP:GQ:PL:PS:PQ:JQ	0|1:316,75:391:99:2290,0,13040:344198:255:255
1130	376988	.	G	A	2864.77	PASS	.	GT:AD:DP:GQ:PL:PS:PQ:JQ	0|1:283,85:368:99:2893,0,11632:344198:255:255
1130	377184	.	A	C	15302.8	PASS	.	GT:AD:DP:GQ:PL:PS:PQ:JQ	1|1:38,394:432:99:15331,0,306:344198:255:255
1130	377888	.	G	A	1694.77	PASS	.	GT:AD:DP:GQ:PL:PS:PQ:JQ	1|0:47,62:109:99:1723,0,1592:344198:47:255
1130	382266	.	C	T	4515.77	PASS	.	GT:AD:DP:GQ:PL:PS:PQ:JQ	1|1:25,120:145:99:4544,0,508:344198:52:255
1130	383194	.	A	G	268.77	PASS	.	GT:AD:DP:GQ:PL:PS:PQ:JQ	0/1:27,9:36:99:297,0,3154:344198:10:255
1130	383651	.	T	C	31.77	PASS	.	GT:AD:DP:GQ:PL:PS:PQ:JQ	0/1:36,4:40:60:60,0,1496:344198:3:255
1130	383716	.	T	C	97.77	PASS	.	GT:AD:DP:GQ:PL:PS:PQ:JQ	1|0:42,7:49:99:126,0,1774:344198:204:255
1130	383776	.	T	C	702.77	PASS	.	GT:AD:DP:GQ:PL:PS:PQ:JQ	1|0:59,21:80:99:731,0,2441:344198:255:255
1130	383782	.	T	C	690.77	PASS	.	GT:AD:DP:GQ:PL:PS:PQ:JQ	1|0:65,22:87:99:719,0,2583:344198:255:255
1130	383915	.	C	A	781.77	PASS	.	GT:AD:DP:GQ:PL:PS:PQ:JQ	1|0:36,22:58:99:810,0,1445:344198:182:255
1130	383944	.	C	A	406.77	PASS	.	GT:AD:DP:GQ:PL:PS:PQ:JQ	0|1:23,12:35:99:435,0,921:344198:25:25
1130	383957	.	A	C	370.77	PASS	.	GT:AD:DP:GQ:PL:PS:PQ:JQ	0|1:21,11:32:99:399,0,849:344198:25:25
1130	384016	.	C	A	1471.77	PASS	.	GT:AD:DP:GQ:PL:PS:PQ:JQ	1|0:18,39:57:99:1500,0,615:344198:148:255
1130	384069	.	G	T	1289.77	PASS	.	GT:AD:DP:GQ:PL:PS:PQ:JQ	1|0:26,37:63:99:1318,0,921:344198:92:255
1130	384103	.	C	G	1455.77	PASS	.	GT:AD:DP:GQ:PL:PS:PQ:JQ	1|0:32,42:74:99:1484,0,1084:344198:145:255
1130	384159	.	A	C	1353.77	PASS	.	GT:AD:DP:GQ:PL:PS:PQ:JQ	1|0:32,40:72:99:1382,0,1161:344198:107:255
1130	384300	.	G	A	1434.77	PASS	.	GT:AD:DP:GQ:PL:PS:PQ:JQ	1|0:42,42:84:99:1463,0,1360:344198:134:255
1130	384412	.	A	G	1241.77	PASS	.	GT:AD:DP:GQ:PL:PS:PQ:JQ	1|0:36,37:73:99:1270,0,1192:344198:182:255
1130	384469	.	C	T	1227.77	PASS	.	GT:AD:DP:GQ:PL:PS:PQ:JQ	1|0:31,35:66:99:1256,0,1117:344198:184:255
1130	384500	.	C	T	1385.77	PASS	.	GT:AD:DP:GQ:PL:PS:PQ:JQ	1|0:31,31:62:99:1414,0,1233:344198:122:255
1130	384577	.	T	C	1753.77	PASS	.	GT:AD:DP:GQ:PL:PS:PQ:JQ	1|0:27,45:72:99:1782,0,2374:344198:188:255
1130	384652	.	C	T	1046.77	PASS	.	GT:AD:DP:GQ:PL:PS:PQ:JQ	1|0:25,28:53:99:1075,0,1961:344198:152:255
1130	384656	.	C	T	1049.77	PASS	.	GT:AD:DP:GQ:PL:PS:PQ:JQ	1|0:24,28:52:99:1078,0,1933:344198:152:255
1130	384702	.	G	A	1158.77	PASS	.	GT:AD:DP:GQ:PL:PS:PQ:JQ	1|0:24,30:54:99:1187,0,917:344198:156:255
1130	384708	.	A	C	1188.77	PASS	.	GT:AD:DP:GQ:PL:PS:PQ:JQ	1|0:26,29:55:99:1217,0,1082:344198:156:255
1130	384807	.	G	T	701.77	PASS	.	GT:AD:DP:GQ:PL:PS:PQ:JQ	1|0:24,20:44:99:730,0,948:344198:162:255
1130	384874	.	C	T	1223.77	PASS	.	GT:AD:DP:GQ:PL:PS:PQ:JQ	1|0:0,26:26:84:1252,84,0:344198:25:25
1130	384897	.	C	T	1251.77	PASS	.	GT:AD:DP:GQ:PL:PS:PQ:JQ	1|0:35,32:67:99:1280,0,2058:344198:170:255
1130	384916	.	A	C	1215.77	PASS	.	GT:AD:DP:GQ:PL:PS:PQ:JQ	1|0:32,32:64:99:1244,0,2061:344198:161:255
1130	384930	.	T	A	1011.77	PASS	.	GT:AD:DP:GQ:PL:PS:PQ:JQ	1|0:32,28:60:99:1040,0,2104:344198:87:255
1130	384957	.	T	C	872.77	PASS	.	GT:AD:DP:GQ:PL:PS:PQ:JQ	1|0:30,27:57:99:901,0,1055:344198:112:255
1130	385042	.	A	G	792.77	PASS	.	GT:AD:DP:GQ:PL:PS:PQ:JQ	1|0:30,26:56:99:821,0,962:344198:78:255
1130	385180	.	T	C	1263.77	PASS	.	GT:AD:DP:GQ:PL:PS:PQ:JQ	1|0:31,32:63:99:1292,0,1139:344198:165:255
1130	385187	.	T	C	1305.77	PASS	.	GT:AD:DP:GQ:PL:PS:PQ:JQ	1|0:31,34:65:99:1334,0,1136:344198:202:255
1130	385231	.	C	T	987.77	PASS	.	GT:AD:DP:GQ:PL:PS:PQ:JQ	1|0:25,29:54:99:1016,0,904:344198:166:255
1130	385347	.	A	G	102.77	PASS	.	GT:AD:DP:GQ:PL:PS:PQ:JQ	1|0:35,6:41:99:131,0,1319:344198:196:255
1130	385809	.	T	C	1206.77	PASS	.	GT:AD:DP:GQ:PL:PS:PQ:JQ	0|1:20,35:55:99:1235,0,675:344198:116:255
1130	386761	.	G	A	1366.77	PASS	.	GT:AD:DP:GQ:PL:PS:PQ:JQ	0|1:36,40:76:99:1395,0,1337:344198:163:255
1130	387054	.	C	T	1427.77	PASS	.	GT:AD:DP:GQ:PL:PS:PQ:JQ	0|1:28,44:72:99:1456,0,965:344198:171:255
1130	387272	.	G	T	908.73	PASS	.	GT:AD:DP:GQ:PL:PS:PQ:JQ	0|1:25,26:51:99:946,0,817:344198:138:255
1130	387273	.	T	G	916.77	PASS	.	GT:AD:DP:GQ:PL:PS:PQ:JQ	0|1:25,26:51:99:945,0,931:344198:143:255
1130	387970	.	T	A	1179.77	PASS	.	GT:AD:DP:GQ:PL:PS:PQ:JQ	0|1:27,33:60:99:1208,0,833:344198:136:255
1130	389173	.	C	A	395.77	PASS	.	GT:AD:DP:GQ:PL:PS:PQ:JQ	0|1:30,14:44:99:424,0,1140:344198:94:255
1130	389284	.	C	G	421.77	PASS	.	GT:AD:DP:GQ:PL:PS:PQ:JQ	0|1:32,13:45:99:450,0,2438:344198:164:255
1130	389291	.	T	G	496.77	PASS	.	GT:AD:DP:GQ:PL:PS:PQ:JQ	0|1:30,15:45:99:525,0,2390:344198:167:255
1130	389485	.	C	A	592.77	PASS	.	GT:AD:DP:GQ:PL:PS:PQ:JQ	0|1:23,21:44:99:621,0,841:344198:136:255
1130	389587	.	T	C	698.77	PASS	.	GT:AD:DP:GQ:PL:PS:PQ:JQ	0|1:29,21:50:99:727,0,1045:344198:155:255
1130	389665	.	C	G	765.77	PASS	.	GT:AD:DP:GQ:PL:PS:PQ:JQ	0|1:29,21:50:99:794,0,1576:344198:161:255
1130	389705	.	A	T	756.77	PASS	.	GT:AD:DP:GQ:PL:PS:PQ:JQ	0|1:32,21:53:99:785,0,1533:344198:176:255
1130	389759	.	C	A	720.77	PASS	.	GT:AD:DP:GQ:PL:PS:PQ:JQ	0|1:30,20:50:99:749,0,1176:344198:167:255
1130	389788	.	A	T	733.77	PASS	.	GT:AD:DP:GQ:PL:PS:PQ:JQ	0|1:31,20:51:99:762,0,1250:344198:176:255
1130	389931	.	G	T	1101.77	PASS	.	GT:AD:DP:GQ:PL:PS:PQ:JQ	0|1:29,28:57:99:1130,0,1119:344198:166:255
1130	390057	.	G	T	669.77	PASS	.	GT:AD:DP:GQ:PL:PS:PQ:JQ	0|1:19,18:37:99:698,0,677:344198:126:255
1130	390176	.	A	G	597.77	PASS	.	GT:AD:DP:GQ:PL:PS:PQ:JQ	0|1:32,21:53:99:626,0,1181:344198:165:255
1130	390236	.	A	T	543.77	PASS	.	GT:AD:DP:GQ:PL:PS:PQ:JQ	0|1:29,17:46:99:572,0,866:344198:176:255
1130	390270	.	T	A	451.77	PASS	.	GT:AD:DP:GQ:PL:PS:PQ:JQ	0|1:19,13:32:99:480,0,1126:344198:131:255
1130	390272	.	C	A	467.77	PASS	.	GT:AD:DP:GQ:PL:PS:PQ:JQ	0|1:19,14:33:99:496,0,729:344198:122:255
1130	390362	.	C	T	673.77	PASS	.	GT:AD:DP:GQ:PL:PS:PQ:JQ	0|1:23,21:44:99:702,0,848:344198:106:255
1130	390476	.	C	T	734.77	PASS	.	GT:AD:DP:GQ:PL:PS:PQ:JQ	0|1:23,21:44:99:763,0,808:344198:173:255
1130	390690	.	T	C	1949.77	PASS	.	GT:AD:DP:GQ:PL:PS:PQ:JQ	0|1:43,50:93:99:1978,0,1394:344198:162:255
1130	390773	.	A	C	4572.77	PASS	.	GT:AD:DP:GQ:PL:PS:PQ:JQ	1|1:34,107:141:99:4601,0,1049:344198:70:255
1130	390788	.	C	T	5006.77	PASS	.	GT:AD:DP:GQ:PL:PS:PQ:JQ	1|1:55,120:175:99:5035,0,2020:344198:255:255
1130	390803	.	G	T	5245.77	PASS	.	GT:AD:DP:GQ:PL:PS:PQ:JQ	1|1:46,131:177:99:5274,0,1580:344198:255:255
1130	390836	.	A	G	1764.77	PASS	.	GT:AD:DP:GQ:PL:PS:PQ:JQ	1|1:56,49:105:99:1793,0,1862:344198:255:255
1130	390962	.	A	T	923.77	PASS	.	GT:AD:DP:GQ:PL:PS:PQ:JQ	0|1:33,27:60:99:952,0,1251:344198:180:255
1130	391055	.	A	G	932.77	PASS	.	GT:AD:DP:GQ:PL:PS:PQ:JQ	0|1:36,30:66:99:961,0,1287:344198:207:255
1130	391174	.	C	A	1209.77	PASS	.	GT:AD:DP:GQ:PL:PS:PQ:JQ	0|1:35,33:68:99:1238,0,1455:344198:160:255
1130	391175	.	C	G	1209.77	PASS	.	GT:AD:DP:GQ:PL:PS:PQ:JQ	0|1:35,32:67:99:1238,0,1455:344198:163:255
1130	391204	.	C	G	1381.77	PASS	.	GT:AD:DP:GQ:PL:PS:PQ:JQ	0|1:27,36:63:99:1410,0,1071:344198:171:255
1130	391264	.	A	T	860.77	PASS	.	GT:AD:DP:GQ:PL:PS:PQ:JQ	0|1:24,24:48:99:889,0,819:344198:161:255
1130	391703	.	G	T	1324.77	PASS	.	GT:AD:DP:GQ:PL:PS:PQ:JQ	0|1:25,37:62:99:1353,0,884:344198:214:255
1130	391778	.	A	G	1212.77	PASS	.	GT:AD:DP:GQ:PL:PS:PQ:JQ	0|1:19,31:50:99:1241,0,746:344198:181:255
1130	391792	.	G	A	1215.77	PASS	.	GT:AD:DP:GQ:PL:PS:PQ:JQ	0|1:19,31:50:99:1244,0,704:344198:169:255
1130	391944	.	C	T	915.73	PASS	.	GT:AD:DP:GQ:PL:PS:PQ:JQ	0|1:24,25:49:99:953,0,906:344198:182:255
1130	392293	.	A	C	1020.77	PASS	.	GT:AD:DP:GQ:PL:PS:PQ:JQ	0|1:31,31:62:99:1049,0,1120:344198:127:255
1130	392471	.	C	A	1232.77	PASS	.	GT:AD:DP:GQ:PL:PS:PQ:JQ	0|1:38,32:70:99:1261,0,4387:344198:196:255
1130	392638	.	A	G	1099.73	PASS	.	GT:AD:DP:GQ:PL:PS:PQ:JQ	0|1:34,31:65:99:1137,0,1300:344198:179:255
1130	392667	.	C	A	92.77	PASS	.	GT:AD:DP:GQ:PL:PS:PQ:JQ	1|0:29,5:34:99:121,0,1966:344198:25:25
1130	393268	.	C	A	1412.77	PASS	.	GT:AD:DP:GQ:PL:PS:PQ:JQ	0|1:28,42:70:99:1441,0,964:344198:184:255
1130	393400	.	T	C	1243.77	PASS	.	GT:AD:DP:GQ:PL:PS:PQ:JQ	0|1:25,33:58:99:1272,0,929:344198:172:255
1130	394094	.	T	A	1222.77	PASS	.	GT:AD:DP:GQ:PL:PS:PQ:JQ	0|1:30,30:60:99:1251,0,3060:344198:188:255
1130	394104	.	C	T	1245.77	PASS	.	GT:AD:DP:GQ:PL:PS:PQ:JQ	0|1:35,33:68:99:1274,0,3502:344198:194:255
1130	394471	.	G	T	789.73	PASS	.	GT:AD:DP:GQ:PL:PS:PQ:JQ	0|1:23,22:45:99:827,0,796:344198:168:255
1130	394669	.	G	T	852.77	PASS	.	GT:AD:DP:GQ:PL:PS:PQ:JQ	0|1:28,24:52:99:881,0,968:344198:168:255
1130	394723	.	A	T	355.77	PASS	.	GT:AD:DP:GQ:PL:PS:PQ:JQ	0|1:25,11:36:99:384,0,1019:344198:192:255
1130	394724	.	T	G	355.77	PASS	.	GT:AD:DP:GQ:PL:PS:PQ:JQ	0|1:26,11:37:99:384,0,1019:344198:191:255
1130	394853	.	T	A	492.77	PASS	.	GT:AD:DP:GQ:PL:PS:PQ:JQ	0|1:43,16:59:99:521,0,1539:344198:93:255
1130	395008	.	T	G	610.77	PASS	.	GT:AD:DP:GQ:PL:PS:PQ:JQ	0|1:54,31:85:99:639,0,1959:344198:99:255
1130	395428	.	T	G	166.77	PASS	.	GT:AD:DP:GQ:PL:PS:PQ:JQ	0|1:33,7:40:99:195,0,1340:344198:97:255
1130	395545	.	C	T	118.77	PASS	.	GT:AD:DP:GQ:PL:PS:PQ:JQ	0|1:35,6:41:99:147,0,1452:344198:131:255
1130	395678	.	C	A	612.77	PASS	.	GT:AD:DP:GQ:PL:PS:PQ:JQ	0|1:38,15:53:99:641,0,1825:344198:114:255
1130	395713	.	T	G	837.77	PASS	.	GT:AD:DP:GQ:PL:PS:PQ:JQ	0|1:39,29:68:99:866,0,1221:344198:64:255
1130	395783	.	T	G	1394.77	PASS	.	GT:AD:DP:GQ:PL:PS:PQ:JQ	0|1:70,40:110:99:1423,0,2686:344198:103:255
1130	396042	.	A	C	43.77	PASS	.	GT:AD:DP:GQ:PL:PS:PQ:JQ	0|1:31,3:34:72:72,0,1332:344198:144:255
1130	396053	.	T	A	37.77	PASS	.	GT:AD:DP:GQ:PL:PS:PQ:JQ	0|1:33,4:37:66:66,0,1416:344198:152:255
1130	396067	.	G	T	46.77	PASS	.	GT:AD:DP:GQ:PL:PS:PQ:JQ	0|1:31,4:35:75:75,0,1290:344198:137:255
1130	396068	.	T	C	43.77	PASS	.	GT:AD:DP:GQ:PL:PS:PQ:JQ	0|1:31,4:35:72:72,0,1332:344198:137:255
1130	396491	.	T	C	139.77	PASS	.	GT:AD:DP:GQ:PL:PS:PQ:JQ	0|1:23,8:31:99:168,0,855:344198:97:255
1130	396779	.	T	C	502.77	PASS	.	GT:AD:DP:GQ:PL:PS:PQ:JQ	0|1:90,24:114:99:531,0,3230:344198:90:255
1130	396914	.	T	C	78.77	PASS	.	GT:AD:DP:GQ:PL:PS:PQ:JQ	0|1:41,7:48:99:107,0,1746:344198:48:255
1130	396929	.	G	C	244.77	PASS	.	GT:AD:DP:GQ:PL:PS:PQ:JQ	0|1:43,11:54:99:273,0,1509:344198:122:255
1130	396976	.	A	G	218.77	PASS	.	GT:AD:DP:GQ:PL:PS:PQ:JQ	0|1:41,10:51:99:247,0,1351:344198:50:255
1130	397034	.	G	A	105.77	PASS	.	GT:AD:DP:GQ:PL:PS:PQ:JQ	0|1:40,7:47:99:134,0,1359:344198:118:255
1130	397052	.	A	T	97.77	PASS	.	GT:AD:DP:GQ:PL:PS:PQ:JQ	0|1:43,7:50:99:126,0,1474:344198:127:255
1130	400817	.	T	C	432.77	PASS	.	GT:AD:DP:GQ:PL:PS:PQ:JQ	0/1:11,13:24:99:461,0,386:398935:18:0
1130	400897	.	C	T	599.77	PASS	.	GT:AD:DP:GQ:PL:PS:PQ:JQ	1|0:10,16:26:99:628,0,333:400857:77:1
1130	400925	.	G	A	578.77	PASS	.	GT:AD:DP:GQ:PL:PS:PQ:JQ	1|0:9,16:25:99:607,0,327:400857:74:255
1130	400953	.	A	G	556.77	PASS	.	GT:AD:DP:GQ:PL:PS:PQ:JQ	1|0:15,15:30:99:585,0,585:400857:93:255
1130	400958	.	A	C	556.77	PASS	.	GT:AD:DP:GQ:PL:PS:PQ:JQ	1|0:15,15:30:99:585,0,585:400857:90:255
1130	401009	.	T	C	682.77	PASS	.	GT:AD:DP:GQ:PL:PS:PQ:JQ	1|0:22,19:41:99:711,0,867:400857:61:255
1130	401021	.	G	C	619.77	PASS	.	GT:AD:DP:GQ:PL:PS:PQ:JQ	1|0:22,17:39:99:648,0,869:400857:52:255
1130	401103	.	A	G	840.77	PASS	.	GT:AD:DP:GQ:PL:PS:PQ:JQ	1|0:27,22:49:99:869,0,1058:400857:55:255
1130	401177	.	A	T	106.77	PASS	.	GT:AD:DP:GQ:PL:PS:PQ:JQ	1|0:25,5:30:99:135,0,1054:400857:92:255
1130	401186	.	T	C	103.77	PASS	.	GT:AD:DP:GQ:PL:PS:PQ:JQ	1|0:26,4:30:99:132,0,1118:400857:95:255
1130	401461	.	C	A	784.77	PASS	.	GT:AD:DP:GQ:PL:PS:PQ:JQ	1|0:34,22:56:99:813,0,1469:400857:95:255
1130	401478	.	A	T	834.77	PASS	.	GT:AD:DP:GQ:PL:PS:PQ:JQ	1|0:32,21:53:99:863,0,1506:400857:91:255
1130	401497	.	T	G	804.77	PASS	.	GT:AD:DP:GQ:PL:PS:PQ:JQ	1|0:30,21:51:99:833,0,1474:400857:86:255
1130	401615	.	A	T	706.77	PASS	.	GT:AD:DP:GQ:PL:PS:PQ:JQ	1|0:24,20:44:99:735,0,919:400857:47:255
1130	401650	.	T	C	885.77	PASS	.	GT:AD:DP:GQ:PL:PS:PQ:JQ	1|0:29,23:52:99:914,0,1957:400857:52:255
1130	401653	.	G	A	888.77	PASS	.	GT:AD:DP:GQ:PL:PS:PQ:JQ	1|0:30,24:54:99:917,0,1926:400857:57:255
1130	401711	.	T	C	667.77	PASS	.	GT:AD:DP:GQ:PL:PS:PQ:JQ	1|0:20,18:38:99:696,0,786:400857:66:255
1130	401738	.	T	A	793.77	PASS	.	GT:AD:DP:GQ:PL:PS:PQ:JQ	1|0:19,21:40:99:822,0,777:400857:80:255
1130	401775	.	T	C	703.77	PASS	.	GT:AD:DP:GQ:PL:PS:PQ:JQ	1|0:19,18:37:99:732,0,738:400857:78:255
1130	401784	.	A	T	583.77	PASS	.	GT:AD:DP:GQ:PL:PS:PQ:JQ	1|0:19,16:35:99:612,0,792:400857:75:255
1130	401840	.	C	A	668.77	PASS	.	GT:AD:DP:GQ:PL:PS:PQ:JQ	1|0:21,19:40:99:697,0,854:400857:68:255
1130	401865	.	A	G	685.77	PASS	.	GT:AD:DP:GQ:PL:PS:PQ:JQ	1|0:28,19:47:99:714,0,1119:400857:95:255
1130	401886	.	G	A	646.77	PASS	.	GT:AD:DP:GQ:PL:PS:PQ:JQ	1|0:27,18:45:99:675,0,1080:400857:95:255
1130	401902	.	A	G	651.77	PASS	.	GT:AD:DP:GQ:PL:PS:PQ:JQ	1|0:25,18:43:99:680,0,996:400857:104:255
1130	402141	.	G	C	762.77	PASS	.	GT:AD:DP:GQ:PL:PS:PQ:JQ	1|0:25,22:47:99:791,0,930:400857:89:255
1130	402201	.	C	A	663.77	PASS	.	GT:AD:DP:GQ:PL:PS:PQ:JQ	1|0:19,20:39:99:692,0,699:400857:92:255
1130	402332	.	T	C	792.77	PASS	.	GT:AD:DP:GQ:PL:PS:PQ:JQ	1|0:19,18:37:99:821,0,703:400857:78:255
1130	402431	.	T	C	656.77	PASS	.	GT:AD:DP:GQ:PL:PS:PQ:JQ	1|0:17,20:37:99:685,0,613:400857:98:255
1130	402492	.	T	C	772.77	PASS	.	GT:AD:DP:GQ:PL:PS:PQ:JQ	1|0:27,22:49:99:801,0,977:400857:99:255
1130	402758	.	G	A	1362.77	PASS	.	GT:AD:DP:GQ:PL:PS:PQ:JQ	1|0:40,37:77:99:1391,0,1959:400857:132:255
1130	402780	.	T	G	1323.77	PASS	.	GT:AD:DP:GQ:PL:PS:PQ:JQ	1|0:38,35:73:99:1352,0,1975:400857:122:255
1130	402787	.	G	T	1323.77	PASS	.	GT:AD:DP:GQ:PL:PS:PQ:JQ	1|0:38,33:71:99:1352,0,1895:400857:119:255
1130	402790	.	A	G	1284.77	PASS	.	GT:AD:DP:GQ:PL:PS:PQ:JQ	1|0:37,33:70:99:1313,0,1856:400857:74:255
1130	402819	.	T	C	1454.77	PASS	.	GT:AD:DP:GQ:PL:PS:PQ:JQ	1|0:32,38:70:99:1483,0,1190:400857:98:255
1130	402997	.	T	A	1095.77	PASS	.	GT:AD:DP:GQ:PL:PS:PQ:JQ	1|0:47,34:81:99:1124,0,1539:400857:128:255
1130	403038	.	T	C	1097.77	PASS	.	GT:AD:DP:GQ:PL:PS:PQ:JQ	1|0:42,32:74:99:1126,0,1424:400857:123:255
1130	403083	.	T	A	1369.77	PASS	.	GT:AD:DP:GQ:PL:PS:PQ:JQ	1|0:42,39:81:99:1398,0,1493:400857:123:255
1130	403220	.	T	C	1401.77	PASS	.	GT:AD:DP:GQ:PL:PS:PQ:JQ	1|0:39,39:78:99:1430,0,1436:400857:110:255
1130	403286	.	T	C	1304.77	PASS	.	GT:AD:DP:GQ:PL:PS:PQ:JQ	1|0:42,34:76:99:1333,0,2104:400857:140:255
1130	403316	.	A	T	1335.77	PASS	.	GT:AD:DP:GQ:PL:PS:PQ:JQ	1|0:35,37:72:99:1364,0,1961:400857:125:255
1130	403355	.	A	G	1434.77	PASS	.	GT:AD:DP:GQ:PL:PS:PQ:JQ	1|0:30,37:67:99:1463,0,1501:400857:116:255
1130	403357	.	G	A	1434.77	PASS	.	GT:AD:DP:GQ:PL:PS:PQ:JQ	1|0:30,37:67:99:1463,0,1501:400857:117:255
1130	403382	.	C	A	1239.77	PASS	.	GT:AD:DP:GQ:PL:PS:PQ:JQ	1|0:24,32:56:99:1268,0,1076:400857:95:255
1130	403411	.	G	A	1110.77	PASS	.	GT:AD:DP:GQ:PL:PS:PQ:JQ	1|0:26,29:55:99:1139,0,990:400857:98:255
1130	403433	.	T	C	1053.77	PASS	.	GT:AD:DP:GQ:PL:PS:PQ:JQ	1|0:27,30:57:99:1082,0,995:400857:101:255
1130	403685	.	G	A	129.77	PASS	.	GT:AD:DP:GQ:PL:PS:PQ:JQ	1|0:30,7:37:99:158,0,1885:400857:48:255
1130	403705	.	G	A	391.77	PASS	.	GT:AD:DP:GQ:PL:PS:PQ:JQ	1|0:26,12:38:99:420,0,1767:400857:72:255
1130	403889	.	G	A	445.77	PASS	.	GT:AD:DP:GQ:PL:PS:PQ:JQ	1|0:24,12:36:99:474,0,936:400857:98:255
1130	403899	.	G	A	619.77	PASS	.	GT:AD:DP:GQ:PL:PS:PQ:JQ	1|0:20,14:34:99:648,0,849:400857:95:255
1130	403931	.	T	C	709.77	PASS	.	GT:AD:DP:GQ:PL:PS:PQ:JQ	1|0:16,19:35:99:738,0,615:400857:96:255
1130	403987	.	G	A	668.77	PASS	.	GT:AD:DP:GQ:PL:PS:PQ:JQ	1|0:13,19:32:99:697,0,466:400857:83:255
1130	404202	.	T	C	1261.77	PASS	.	GT:AD:DP:GQ:PL:PS:PQ:JQ	1|0:41,32:73:99:1290,0,2103:400857:153:255
1130	404207	.	T	C	1266.77	PASS	.	GT:AD:DP:GQ:PL:PS:PQ:JQ	1|0:42,35:77:99:1295,0,2107:400857:133:255
1130	404348	.	A	T	829.77	PASS	.	GT:AD:DP:GQ:PL:PS:PQ:JQ	1|0:18,22:40:99:858,0,857:400857:120:255
1130	404790	.	A	G	178.73	PASS	.	GT:AD:DP:GQ:PL:PS:PQ:JQ	1|0:22,6:28:99:216,0,900:400857:108:255
1130	404802	.	A	G	273.77	PASS	.	GT:AD:DP:GQ:PL:PS:PQ:JQ	1|0:21,8:29:99:302,0,855:400857:109:255
1130	404882	.	T	A	493.77	PASS	.	GT:AD:DP:GQ:PL:PS:PQ:JQ	1|0:31,19:50:99:522,0,1194:400857:101:255
1130	405046	.	T	C	1318.77	PASS	.	GT:AD:DP:GQ:PL:PS:PQ:JQ	1|0:26,36:62:99:1347,0,880:400857:106:255
1130	405117	.	C	G	1488.77	PASS	.	GT:AD:DP:GQ:PL:PS:PQ:JQ	1|0:24,38:62:99:1517,0,1588:400857:110:255
1130	405148	.	A	T	1519.77	PASS	.	GT:AD:DP:GQ:PL:PS:PQ:JQ	1|0:23,37:60:99:1548,0,1543:400857:107:255
1130	405200	.	C	T	1303.77	PASS	.	GT:AD:DP:GQ:PL:PS:PQ:JQ	1|0:25,33:58:99:1332,0,940:400857:113:255
1130	405268	.	G	A	1332.77	PASS	.	GT:AD:DP:GQ:PL:PS:PQ:JQ	1|0:22,34:56:99:1361,0,821:400857:124:255
1130	405277	.	C	A	1290.77	PASS	.	GT:AD:DP:GQ:PL:PS:PQ:JQ	1|0:22,32:54:99:1319,0,824:400857:128:255
1130	405363	.	C	G	745.77	PASS	.	GT:AD:DP:GQ:PL:PS:PQ:JQ	1|0:19,21:40:99:774,0,682:400857:92:255
1130	405901	.	C	A	992.77	PASS	.	GT:AD:DP:GQ:PL:PS:PQ:JQ	1|0:34,31:65:99:1021,0,1197:400857:108:255
1130	405984	.	A	C	716.77	PASS	.	GT:AD:DP:GQ:PL:PS:PQ:JQ	1|0:39,23:62:99:745,0,1399:400857:105:255
1130	406081	.	A	G	1050.77	PASS	.	GT:AD:DP:GQ:PL:PS:PQ:JQ	1|0:37,28:65:99:1079,0,2833:400857:64:255
1130	406095	.	T	C	1028.77	PASS	.	GT:AD:DP:GQ:PL:PS:PQ:JQ	1|0:35,28:63:99:1057,0,2843:400857:64:255
1130	406420	.	C	A	529.77	PASS	.	GT:AD:DP:GQ:PL:PS	1|1:1,15:16:38:558,38,0:400857
1130	406846	.	G	T	886.77	PASS	.	GT:AD:DP:GQ:PL:PS:PQ:JQ	1|0:32,29:61:99:915,0,1089:400857:110:255
1130	406905	.	T	C	1159.77	PASS	.	GT:AD:DP:GQ:PL:PS:PQ:JQ	1|0:31,33:64:99:1188,0,1142:400857:122:255
1130	407557	.	T	A	1100.77	PASS	.	GT:AD:DP:GQ:PL:PS:PQ:JQ	1|0:29,31:60:99:1129,0,1029:400857:139:255
1130	407891	.	C	T	568.77	PASS	.	GT:AD:DP:GQ:PL:PS:PQ:JQ	1|0:43,19:62:99:597,0,1546:400857:142:255
1130	408969	.	G	T	1651.77	PASS	.	GT:AD:DP:GQ:PL:PS:PQ:JQ	1|0:59,45:104:99:1680,0,2582:400857:248:255
1130	408975	.	A	T	1694.77	PASS	.	GT:AD:DP:GQ:PL:PS:PQ:JQ	1|0:55,46:101:99:1723,0,2589:400857:247:255
1130	409093	.	T	C	1058.77	PASS	.	GT:AD:DP:GQ:PL:PS:PQ:JQ	1|0:52,32:84:99:1087,0,1939:400857:176:255
1130	409267	.	T	G	1115.77	PASS	.	GT:AD:DP:GQ:PL:PS:PQ:JQ	1|0:52,32:84:99:1144,0,2050:400857:182:255
1130	409461	.	T	C	1074.77	PASS	.	GT:AD:DP:GQ:PL:PS:PQ:JQ	1|0:51,31:82:99:1103,0,1918:400857:182:255
1130	409649	.	T	A	836.77	PASS	.	GT:AD:DP:GQ:PL:PS:PQ:JQ	1|0:44,26:70:99:865,0,1682:400857:170:255
1130	413198	.	A	C	511.77	PASS	.	GT:AD:DP:GQ:PL:PS:PQ:JQ	1|0:0,12:12:36:540,36,0:400857:25:25
1130	413200	.	A	C	511.77	PASS	.	GT:AD:DP:GQ:PL:PS:PQ:JQ	1|0:0,12:12:36:540,36,0:400857:25:25
1130	413289	.	A	G	717.77	PASS	.	GT:AD:DP:GQ:PL:PS:PQ:JQ	1|0:33,23:56:99:746,0,1233:400857:158:255
1130	413332	.	T	C	948.77	PASS	.	GT:AD:DP:GQ:PL:PS:PQ:JQ	1|0:31,27:58:99:977,0,1245:400857:153:255
1130	413423	.	T	C	1300.77	PASS	.	GT:AD:DP:GQ:PL:PS:PQ:JQ	1|0:23,37:60:99:1329,0,813:400857:149:255
1130	413496	.	T	G	1254.77	PASS	.	GT:AD:DP:GQ:PL:PS:PQ:JQ	1|0:34,34:68:99:1283,0,1350:400857:165:255
1130	413514	.	C	G	1393.77	PASS	.	GT:AD:DP:GQ:PL:PS:PQ:JQ	1|0:32,37:69:99:1422,0,1107:400857:161:255
1130	413598	.	G	A	540.77	PASS	.	GT:AD:DP:GQ:PL:PS:PQ:JQ	1|0:34,16:50:99:569,0,1720:400857:131:255
1130	413602	.	C	T	582.77	PASS	.	GT:AD:DP:GQ:PL:PS:PQ:JQ	1|0:34,17:51:99:611,0,1717:400857:135:255
1130	413609	.	A	G	608.77	PASS	.	GT:AD:DP:GQ:PL:PS:PQ:JQ	1|0:34,16:50:99:637,0,2009:400857:135:255
1130	413613	.	C	T	612.73	PASS	.	GT:AD:DP:GQ:PL:PS:PQ:JQ	1|0:35,18:53:99:650,0,1971:400857:137:255
1130	413618	.	A	G	669.77	PASS	.	GT:AD:DP:GQ:PL:PS:PQ:JQ	1|0:33,19:52:99:698,0,1975:400857:146:255
1130	413625	.	G	C	666.77	PASS	.	GT:AD:DP:GQ:PL:PS:PQ:JQ	1|0:34,19:53:99:695,0,2132:400857:144:255
1130	413631	.	A	C	666.77	PASS	.	GT:AD:DP:GQ:PL:PS:PQ:JQ	1|0:33,19:52:99:695,0,2132:400857:143:255
1130	413705	.	C	G	458.77	PASS	.	GT:AD:DP:GQ:PL:PS:PQ:JQ	1|0:29,14:43:99:487,0,1088:400857:143:255
1130	413884	.	G	A	1124.77	PASS	.	GT:AD:DP:GQ:PL:PS:PQ:JQ	1|0:31,27:58:99:1153,0,1842:400857:134:255
1130	413885	.	C	G	1124.77	PASS	.	GT:AD:DP:GQ:PL:PS:PQ:JQ	1|0:31,29:60:99:1153,0,1842:400857:141:255
1130	413908	.	T	C	1215.77	PASS	.	GT:AD:DP:GQ:PL:PS:PQ:JQ	1|0:33,30:63:99:1244,0,2101:400857:135:255
1130	413920	.	A	T	1333.77	PASS	.	GT:AD:DP:GQ:PL:PS:PQ:JQ	1|0:24,34:58:99:1362,0,1881:400857:140:255
1130	414349	.	T	A	1279.77	PASS	.	GT:AD:DP:GQ:PL:PS:PQ:JQ	1|0:53,37:90:99:1308,0,1864:400857:33:255
1130	414400	.	G	A	1252.77	PASS	.	GT:AD:DP:GQ:PL:PS:PQ:JQ	1|0:48,41:89:99:1281,0,1676:400857:221:255
1130	414669	.	T	C	1156.77	PASS	.	GT:AD:DP:GQ:PL:PS:PQ:JQ	1|0:31,31:62:99:1185,0,1957:400857:134:255
1130	414878	.	G	A	1170.77	PASS	.	GT:AD:DP:GQ:PL:PS:PQ:JQ	1|0:35,32:67:99:1199,0,2306:400857:165:255
1130	415097	.	A	C	1421.77	PASS	.	GT:AD:DP:GQ:PL:PS:PQ:JQ	1|0:21,37:58:99:1450,0,809:400857:124:255
1130	415165	.	T	A	1452.77	PASS	.	GT:AD:DP:GQ:PL:PS:PQ:JQ	1|0:21,37:58:99:1481,0,793:400857:164:255
1130	415175	.	A	G	1371.77	PASS	.	GT:AD:DP:GQ:PL:PS:PQ:JQ	1|0:20,33:53:99:1400,0,800:400857:144:255
1130	415176	.	A	T	1329.77	PASS	.	GT:AD:DP:GQ:PL:PS:PQ:JQ	1|0:20,33:53:99:1358,0,790:400857:144:255
1130	415221	.	T	C	1297.77	PASS	.	GT:AD:DP:GQ:PL:PS:PQ:JQ	1|0:31,35:66:99:1326,0,1109:400857:167:255
1130	415328	.	C	T	1214.77	PASS	.	GT:AD:DP:GQ:PL:PS:PQ:JQ	1|0:41,35:76:99:1243,0,1443:400857:161:255
1130	415437	.	G	C	1330.77	PASS	.	GT:AD:DP:GQ:PL:PS:PQ:JQ	1|0:31,40:71:99:1359,0,1101:400857:154:255
1130	415701	.	A	C	310.77	PASS	.	GT:AD:DP:GQ:PL:PS:PQ:JQ	1|0:24,17:41:99:339,0,812:400857:106:255
1130	416075	.	T	G	595.77	PASS	.	GT:AD:DP:GQ:PL:PS:PQ:JQ	1|0:33,19:52:99:624,0,1295:400857:139:255
1130	416124	.	G	T	929.77	PASS	.	GT:AD:DP:GQ:PL:PS:PQ:JQ	1|0:30,27:57:99:958,0,1013:400857:123:255
1130	416230	.	C	T	875.77	PASS	.	GT:AD:DP:GQ:PL:PS:PQ:JQ	1|0:22,24:46:99:904,0,932:400857:99:255
1130	416262	.	C	A	859.77	PASS	.	GT:AD:DP:GQ:PL:PS:PQ:JQ	1|0:24,21:45:99:888,0,1023:400857:90:255
1130	416275	.	T	A	907.77	PASS	.	GT:AD:DP:GQ:PL:PS:PQ:JQ	1|0:22,24:46:99:936,0,936:400857:93:255
1130	416276	.	T	A	952.77	PASS	.	GT:AD:DP:GQ:PL:PS:PQ:JQ	1|0:23,24:47:99:981,0,891:400857:95:255
1130	416302	.	G	T	1155.77	PASS	.	GT:AD:DP:GQ:PL:PS:PQ:JQ	1|0:23,28:51:99:1184,0,959:400857:107:255
1130	416335	.	A	G	1122.77	PASS	.	GT:AD:DP:GQ:PL:PS:PQ:JQ	1|0:22,28:50:99:1151,0,928:400857:108:255
1130	416358	.	A	G	1170.77	PASS	.	GT:AD:DP:GQ:PL:PS:PQ:JQ	1|0:20,30:50:99:1199,0,933:400857:110:255
1130	416376	.	T	A	1237.77	PASS	.	GT:AD:DP:GQ:PL:PS:PQ:JQ	1|0:19,31:50:99:1266,0,885:400857:109:255
1130	416386	.	G	A	1237.77	PASS	.	GT:AD:DP:GQ:PL:PS:PQ:JQ	1|0:19,31:50:99:1266,0,886:400857:122:255
1130	416436	.	C	T	1203.77	PASS	.	GT:AD:DP:GQ:PL:PS:PQ:JQ	1|0:19,31:50:99:1232,0,675:400857:133:255
1130	416583	.	A	C	779.77	PASS	.	GT:AD:DP:GQ:PL:PS:PQ:JQ	1|0:27,24:51:99:808,0,1001:400857:87:255
1130	416610	.	C	T	1033.77	PASS	.	GT:AD:DP:GQ:PL:PS:PQ:JQ	1|0:32,28:60:99:1062,0,1285:400857:140:255
1130	416620	.	C	T	1072.77	PASS	.	GT:AD:DP:GQ:PL:PS:PQ:JQ	1|0:34,26:60:99:1101,0,1324:400857:149:255
1130	416621	.	A	G	960.77	PASS	.	GT:AD:DP:GQ:PL:PS:PQ:JQ	1|0:34,26:60:99:989,0,1333:400857:146:255
1130	416679	.	T	C	1046.77	PASS	.	GT:AD:DP:GQ:PL:PS:PQ:JQ	1|0:42,31:73:99:1075,0,1389:400857:181:255
1130	416721	.	A	G	692.77	PASS	.	GT:AD:DP:GQ:PL:PS:PQ:JQ	1|0:34,22:56:99:721,0,1189:400857:142:255
1130	416930	.	C	G	928.77	PASS	.	GT:AD:DP:GQ:PL:PS:PQ:JQ	1|0:32,26:58:99:957,0,1220:400857:128:255
1130	416987	.	A	G	723.77	PASS	.	GT:AD:DP:GQ:PL:PS:PQ:JQ	1|0:29,21:50:99:752,0,1037:400857:116:255
1130	417085	.	A	G	586.77	PASS	.	GT:AD:DP:GQ:PL:PS:PQ:JQ	1|0:27,20:47:99:615,0,1009:400857:116:255
1130	417386	.	C	T	658.77	PASS	.	GT:AD:DP:GQ:PL:PS:PQ:JQ	1|0:0,16:16:48:687,48,0:400857:25:25
1130	417422	.	C	A	916.77	PASS	.	GT:AD:DP:GQ:PL:PS:PQ:JQ	1|0:0,19:19:63:945,63,0:400857:25:25
1130	417470	.	C	T	1051.77	PASS	.	GT:AD:DP:GQ:PL:PS:PQ:JQ	1|0:0,24:24:72:1080,72,0:400857:25:25
1130	417518	.	T	C	1010.77	PASS	.	GT:AD:DP:GQ:PL:PS:PQ:JQ	1|0:37,28:65:99:1039,0,1511:400857:143:255
1130	417579	.	A	C	1435.77	PASS	.	GT:AD:DP:GQ:PL:PS:PQ:JQ	0|1:25,39:64:99:1464,0,873:400857:178:255
1130	417784	.	T	C	1361.77	PASS	.	GT:AD:DP:GQ:PL:PS:PQ:JQ	0|1:35,36:71:99:1390,0,1347:400857:111:255
1130	418091	.	A	C	1441.77	PASS	.	GT:AD:DP:GQ:PL:PS:PQ:JQ	0|1:29,38:67:99:1470,0,1279:400857:155:255
1130	418101	.	T	C	1440.77	PASS	.	GT:AD:DP:GQ:PL:PS:PQ:JQ	0|1:27,36:63:99:1469,0,1285:400857:136:255
1130	418104	.	T	A	1443.77	PASS	.	GT:AD:DP:GQ:PL:PS:PQ:JQ	0|1:27,36:63:99:1472,0,1243:400857:137:255
1130	418132	.	G	C	1413.77	PASS	.	GT:AD:DP:GQ:PL:PS:PQ:JQ	0|1:22,35:57:99:1442,0,1152:400857:157:255
1130	418208	.	G	A	1167.77	PASS	.	GT:AD:DP:GQ:PL:PS:PQ:JQ	0|1:21,33:54:99:1196,0,746:400857:149:255
1130	418424	.	T	C	2121.77	PASS	.	GT:AD:DP:GQ:PL:PS:PQ:JQ	0|1:22,57:79:99:2150,0,1559:400857:245:255
1130	418562	.	T	A	1654.77	PASS	.	GT:AD:DP:GQ:PL:PS:PQ:JQ	0|1:0,37:37:99:1683,114,0:400857:25:25
1130	418569	.	G	T	1636.77	PASS	.	GT:AD:DP:GQ:PL:PS:PQ:JQ	0|1:0,35:35:99:1665,111,0:400857:25:25
1130	418593	.	C	G	1681.77	PASS	.	GT:AD:DP:GQ:PL:PS:PQ:JQ	0|1:0,38:38:99:1710,114,0:400857:25:25
1130	418602	.	C	T	1678.77	PASS	.	GT:AD:DP:GQ:PL:PS:PQ:JQ	0|1:0,38:38:99:1707,114,0:400857:25:25
1130	418669	.	C	A	1626.77	PASS	.	GT:AD:DP:GQ:PL:PS:PQ:JQ	0|1:14,41:55:99:1655,0,454:400857:131:255
1130	418834	.	T	G	1276.77	PASS	.	GT:AD:DP:GQ:PL:PS:PQ:JQ	0|1:20,32:52:99:1305,0,1983:400857:119:255
1130	418853	.	T	C	1238.77	PASS	.	GT:AD:DP:GQ:PL:PS:PQ:JQ	0|1:21,31:52:99:1267,0,2173:400857:105:255
1130	418999	.	G	A	1159.77	PASS	.	GT:AD:DP:GQ:PL:PS:PQ:JQ	0|1:0,27:27:81:1188,81,0:400857:25:25
1130	419039	.	A	C	961.77	PASS	.	GT:AD:DP:GQ:PL:PS:PQ:JQ	0|1:0,22:22:66:990,66,0:400857:25:25
1130	419088	.	C	A	679.77	PASS	.	GT:AD:DP:GQ:PL:PS:PQ:JQ	0|1:20,19:39:99:708,0,783:400857:113:255
1130	419109	.	A	T	611.77	PASS	.	GT:AD:DP:GQ:PL:PS:PQ:JQ	0|1:16,17:33:99:640,0,617:400857:133:255
1130	419142	.	C	T	293.77	PASS	.	GT:AD:DP:GQ:PL:PS:PQ:JQ	0|1:18,9:27:99:322,0,729:400857:220:255
1130	419148	.	C	T	290.77	PASS	.	GT:AD:DP:GQ:PL:PS:PQ:JQ	0|1:19,9:28:99:319,0,760:400857:230:255
1130	419180	.	G	A	165.77	PASS	.	GT:AD:DP:GQ:PL:PS:PQ:JQ	0|1:19,7:26:99:194,0,689:400857:25:25
1130	419183	.	G	A	611.77	PASS	.	GT:AD:DP:GQ:PL:PS:PQ:JQ	0|1:9,17:26:99:640,0,212:400857:25:25
1130	420692	.	C	T	486.77	PASS	.	GT:AD:DP:GQ:PL:PS:PQ:JQ	0|1:21,15:36:99:515,0,758:400857:30:255
1130	421572	.	T	C	289.77	PASS	.	GT:AD:DP:GQ:PL:PS:PQ:JQ	0|1:20,9:29:99:318,0,812:400857:255:255
1130	421594	.	G	T	193.77	PASS	.	GT:AD:DP:GQ:PL:PS:PQ:JQ	1|0:24,7:31:99:222,0,987:400857:25:25
1130	421602	.	C	A	370.77	PASS	.	GT:AD:DP:GQ:PL:PS:PQ:JQ	0|1:20,11:31:99:399,0,849:400857:255:255
1130	421611	.	C	T	379.77	PASS	.	GT:AD:DP:GQ:PL:PS:PQ:JQ	0|1:18,10:28:99:408,0,723:400857:125:255
1130	421613	.	C	T	337.77	PASS	.	GT:AD:DP:GQ:PL:PS:PQ:JQ	0|1:18,10:28:99:366,0,726:400857:248:255
1130	421638	.	T	C	469.77	PASS	.	GT:AD:DP:GQ:PL:PS:PQ:JQ	0|1:15,13:28:99:498,0,633:400857:255:255
1130	421642	.	C	A	466.77	PASS	.	GT:AD:DP:GQ:PL:PS:PQ:JQ	0|1:16,13:29:99:495,0,654:400857:255:255
1130	421719	.	T	C	328.77	PASS	.	GT:AD:DP:GQ:PL:PS:PQ:JQ	0|1:35,11:46:99:357,0,1437:400857:192:255
1130	421768	.	C	T	315.77	PASS	.	GT:AD:DP:GQ:PL:PS:PQ:JQ	0|1:39,11:50:99:344,0,1590:400857:162:255
1130	421771	.	G	A	315.77	PASS	.	GT:AD:DP:GQ:PL:PS:PQ:JQ	0|1:37,11:48:99:344,0,1590:400857:173:255
1130	422393	.	T	C	1085.77	PASS	.	GT:AD:DP:GQ:PL:PS:PQ:JQ	0|1:48,32:80:99:1114,0,1812:400857:97:255
1130	422437	.	A	G	1025.77	PASS	.	GT:AD:DP:GQ:PL:PS:PQ:JQ	0|1:41,31:72:99:1054,0,1457:400857:97:255
1130	422500	.	A	G	1386.77	PASS	.	GT:AD:DP:GQ:PL:PS:PQ:JQ	0|1:33,41:74:99:1415,0,1136:400857:53:255
1130	422546	.	C	A	855.77	PASS	.	GT:AD:DP:GQ:PL:PS:PQ:JQ	0/1:25,24:49:99:884,0,959:400857:16:255
1130	422566	.	C	A	709.77	PASS	.	GT:AD:DP:GQ:PL:PS:PQ:JQ	0|1:23,18:41:99:738,0,906:400857:94:255
1130	422956	.	A	G	703.77	PASS	.	GT:AD:DP:GQ:PL:PS:PQ:JQ	0|1:22,17:39:99:732,0,945:400857:150:255
1130	422962	.	C	T	784.77	PASS	.	GT:AD:DP:GQ:PL:PS:PQ:JQ	0|1:22,20:42:99:813,0,1099:400857:156:255
1130	422971	.	G	A	826.77	PASS	.	GT:AD:DP:GQ:PL:PS:PQ:JQ	0|1:23,21:44:99:855,0,1174:400857:149:255
1130	422973	.	G	A	868.77	PASS	.	GT:AD:DP:GQ:PL:PS:PQ:JQ	0|1:23,22:45:99:897,0,1171:400857:146:255
1130	423053	.	T	C	1166.77	PASS	.	GT:AD:DP:GQ:PL:PS:PQ:JQ	0|1:27,35:62:99:1195,0,992:400857:60:255
1130	423895	.	G	A	1280.77	PASS	.	GT:AD:DP:GQ:PL:PS:PQ:JQ	1|0:21,32:53:99:1309,0,1043:400857:255:255
1130	423902	.	T	A	1438.77	PASS	.	GT:AD:DP:GQ:PL:PS:PQ:JQ	1|0:21,35:56:99:1467,0,1031:400857:255:255
1130	423944	.	A	C	2726.77	PASS	.	GT:AD:DP:GQ:PL:PS:PQ:JQ	1|0:23,64:87:99:2755,0,854:400857:255:255
1130	423978	.	T	A	4209.77	PASS	.	GT:AD:DP:GQ:PL:PS:PQ:JQ	1|0:28,99:127:99:4238,0,998:400857:255:255
1130	423992	.	A	T	4167.77	PASS	.	GT:AD:DP:GQ:PL:PS:PQ:JQ	1|0:29,97:126:99:4196,0,955:400857:255:255
1130	423995	.	T	A	3996.77	PASS	.	GT:AD:DP:GQ:PL:PS:PQ:JQ	1|0:28,95:123:99:4025,0,1009:400857:255:255
1130	424005	.	C	T	4047.77	PASS	.	GT:AD:DP:GQ:PL:PS:PQ:JQ	1|0:26,98:124:99:4076,0,836:400857:255:255
1130	424400	.	T	A	3756.77	PASS	.	GT:AD:DP:GQ:PL:PS:PQ:JQ	1|0:40,92:132:99:3785,0,1351:400857:255:255
1130	424402	.	C	T	3714.77	PASS	.	GT:AD:DP:GQ:PL:PS:PQ:JQ	1|0:38,92:130:99:3743,0,1354:400857:255:255
1130	424406	.	A	G	232.77	PASS	.	GT:AD:DP:GQ:PL:PS:PQ:JQ	1|0:66,13:79:99:261,0,2573:400857:25:25
1130	424411	.	T	C	3978.77	PASS	.	GT:AD:DP:GQ:PL:PS:PQ:JQ	1|0:34,99:133:99:4007,0,1121:400857:255:255
1130	424441	.	T	C	4269.77	PASS	.	GT:AD:DP:GQ:PL:PS:PQ:JQ	1|0:34,108:142:99:4298,0,1051:400857:255:255
1130	424462	.	A	G	4514.77	PASS	.	GT:AD:DP:GQ:PL:PS:PQ:JQ	1|0:31,109:140:99:4543,0,1012:400857:255:255
1130	424467	.	A	G	4539.77	PASS	.	GT:AD:DP:GQ:PL:PS:PQ:JQ	1|0:30,108:138:99:4568,0,968:400857:255:255
1130	424474	.	C	T	2069.77	PASS	.	GT:AD:DP:GQ:PL:PS:PQ:JQ	1|0:77,66:143:99:2098,0,2446:400857:255:255
1130	424498	.	G	A	4736.77	PASS	.	GT:AD:DP:GQ:PL:PS:PQ:JQ	1|0:33,109:142:99:4765,0,1120:400857:255:255
1130	424510	.	G	A	4449.77	PASS	.	GT:AD:DP:GQ:PL:PS:PQ:JQ	1|0:32,102:134:99:4478,0,1058:400857:255:255
1130	424522	.	T	C	4338.77	PASS	.	GT:AD:DP:GQ:PL:PS:PQ:JQ	1|0:31,101:132:99:4367,0,1022:400857:255:255
1130	424526	.	T	C	4222.77	PASS	.	GT:AD:DP:GQ:PL:PS:PQ:JQ	1|0:31,104:135:99:4251,0,986:400857:255:255
1130	429053	.	G	T	142.77	PASS	.	GT:AD:DP:GQ:PL:PS:PQ:JQ	1|0:26,6:32:99:171,0,1167:400857:108:255
1130	429066	.	C	T	262.77	PASS	.	GT:AD:DP:GQ:PL:PS:PQ:JQ	1|0:29,9:38:99:291,0,1216:400857:129:255
1130	429072	.	G	A	343.77	PASS	.	GT:AD:DP:GQ:PL:PS:PQ:JQ	1|0:30,11:41:99:372,0,1252:400857:153:255
1130	429078	.	G	C	343.77	PASS	.	GT:AD:DP:GQ:PL:PS:PQ:JQ	1|0:29,11:40:99:372,0,1227:400857:143:255
1130	429097	.	A	G	376.77	PASS	.	GT:AD:DP:GQ:PL:PS:PQ:JQ	1|0:33,12:45:99:405,0,1350:400857:159:255
1130	429144	.	T	C	367.77	PASS	.	GT:AD:DP:GQ:PL:PS:PQ:JQ	1|0:34,12:46:99:396,0,1449:400857:170:255
1130	429148	.	A	T	376.77	PASS	.	GT:AD:DP:GQ:PL:PS:PQ:JQ	1|0:33,12:45:99:405,0,1323:400857:165:255
1130	429216	.	A	G	489.77	PASS	.	GT:AD:DP:GQ:PL:PS:PQ:JQ	1|0:33,14:47:99:518,0,1419:400857:152:255
1130	429241	.	T	C	547.77	PASS	.	GT:AD:DP:GQ:PL:PS:PQ:JQ	1|0:31,15:46:99:576,0,1458:400857:158:255
1130	429255	.	A	T	672.77	PASS	.	GT:AD:DP:GQ:PL:PS:PQ:JQ	1|0:31,19:50:99:701,0,1449:400857:162:255
1130	429267	.	G	A	798.77	PASS	.	GT:AD:DP:GQ:PL:PS:PQ:JQ	1|0:31,21:52:99:827,0,1439:400857:159:255
1130	429270	.	A	G	801.77	PASS	.	GT:AD:DP:GQ:PL:PS:PQ:JQ	1|0:29,22:51:99:830,0,1397:400857:153:255
1130	429273	.	A	T	789.77	PASS	.	GT:AD:DP:GQ:PL:PS:PQ:JQ	1|0:30,22:52:99:818,0,1565:400857:156:255
1130	429298	.	G	T	879.77	PASS	.	GT:AD:DP:GQ:PL:PS:PQ:JQ	1|0:32,24:56:99:908,0,1424:400857:183:255
1130	429330	.	T	C	780.77	PASS	.	GT:AD:DP:GQ:PL:PS:PQ:JQ	1|0:33,21:54:99:809,0,1485:400857:174:255
1130	429333	.	A	C	777.77	PASS	.	GT:AD:DP:GQ:PL:PS:PQ:JQ	1|0:34,20:54:99:806,0,1527:400857:148:255
1130	429336	.	C	G	779.77	PASS	.	GT:AD:DP:GQ:PL:PS:PQ:JQ	1|0:34,21:55:99:808,0,1403:400857:171:255
1130	429386	.	A	C	742.77	PASS	.	GT:AD:DP:GQ:PL:PS:PQ:JQ	1|0:37,22:59:99:771,0,1522:400857:203:255
1130	429399	.	A	G	654.77	PASS	.	GT:AD:DP:GQ:PL:PS:PQ:JQ	1|0:38,19:57:99:683,0,1538:400857:200:255
1130	429402	.	T	G	651.77	PASS	.	GT:AD:DP:GQ:PL:PS:PQ:JQ	1|0:36,18:54:99:680,0,1580:400857:193:255
1130	429410	.	A	G	492.77	PASS	.	GT:AD:DP:GQ:PL:PS:PQ:JQ	1|0:34,15:49:99:521,0,1466:400857:193:255
1130	429422	.	A	T	393.77	PASS	.	GT:AD:DP:GQ:PL:PS:PQ:JQ	1|0:39,13:52:99:422,0,1682:400857:194:255
1130	429458	.	A	G	263.77	PASS	.	GT:AD:DP:GQ:PL:PS:PQ:JQ	1|0:40,10:50:99:292,0,1648:400857:185:255
1130	429598	.	A	T	159.77	PASS	.	GT:AD:DP:GQ:PL:PS:PQ:JQ	1|0:34,7:41:99:188,0,1383:400857:222:255
1130	429612	.	A	G	109.77	PASS	.	GT:AD:DP:GQ:PL:PS:PQ:JQ	1|0:38,6:44:99:138,0,1564:400857:222:255
1130	429614	.	G	T	109.77	PASS	.	GT:AD:DP:GQ:PL:PS:PQ:JQ	1|0:36,6:42:99:138,0,1564:400857:216:255
1131	490	.	A	T	116.77	PASS	.	GT:AD:DP:GQ:PL:PS:PQ:JQ	0|1:74,10:84:99:145,0,2733:1:100:255
1131	638	.	T	C	1710.77	PASS	.	GT:AD:DP:GQ:PL:PS:PQ:JQ	0|1:60,50:110:99:1739,0,2046:1:68:255
1131	1014	.	C	G	1113.77	PASS	.	GT:AD:DP:GQ:PL:PS:PQ:JQ	0|1:67,33:100:99:1142,0,2611:944:136:0
1131	1059	.	T	C	615.77	PASS	.	GT:AD:DP:GQ:PL:PS:PQ:JQ	0|1:77,20:97:99:644,0,3254:944:24:255
1131	1855	.	C	A	1582.77	PASS	.	GT:AD:DP:GQ:PL:PS:PQ:JQ	0|1:144,54:198:99:1611,0,5399:1798:255:255
1131	2079	.	A	G	918.77	PASS	.	GT:AD:DP:GQ:PL:PS:PQ:JQ	0|1:98,30:128:99:947,0,3814:1798:255:255
1131	2977	.	A	G	362.77	PASS	.	GT:AD:DP:GQ:PL:PS:PQ:JQ	0|1:82,16:98:99:391,0,3445:2850:195:255
1131	3088	.	C	A	1729.77	PASS	.	GT:AD:DP:GQ:PL:PS:PQ:JQ	0|1:76,48:124:99:1758,0,3088:2850:168:255
1131	3117	.	A	T	1755.77	PASS	.	GT:AD:DP:GQ:PL:PS:PQ:JQ	0|1:60,44:104:99:1784,0,2487:2850:255:255
1131	3118	.	T	A	1758.77	PASS	.	GT:AD:DP:GQ:PL:PS:PQ:JQ	0|1:60,45:105:99:1787,0,2445:2850:255:255
1131	3120	.	G	C	1719.77	PASS	.	GT:AD:DP:GQ:PL:PS:PQ:JQ	0|1:59,45:104:99:1748,0,2406:2850:255:255
1131	3364	.	T	C	1707.77	PASS	.	GT:AD:DP:GQ:PL:PS:PQ:JQ	1|1:45,47:92:99:1736,0,1480:3242:255:0
1131	3759	.	G	A	606.77	PASS	.	GT:AD:DP:GQ:PL:PS:PQ:JQ	0|1:72,21:93:99:635,0,3204:3718:255:123
1131	3762	.	G	A	609.77	PASS	.	GT:AD:DP:GQ:PL:PS:PQ:JQ	0|1:76,20:96:99:638,0,3170:3718:255:255
1131	3763	.	G	T	606.77	PASS	.	GT:AD:DP:GQ:PL:PS:PQ:JQ	0|1:75,20:95:99:635,0,3212:3718:255:255
1131	5748	.	A	G	1229.77	PASS	.	GT:AD:DP:GQ:PL:PS:PQ:JQ	0|1:51,34:85:99:1258,0,1963:4228:107:255
1131	6481	.	C	T	225.77	PASS	.	GT:AD:DP:GQ:PL:PS:PQ:JQ	0|1:51,10:61:99:254,0,2372:4228:152:255
1131	11279	.	T	A	810.77	PASS	.	GT:AD:DP:GQ:PL:PS:PQ:JQ	1|1:48,23:71:99:839,0,3395:4228:255:255
1131	12708	.	A	G	3861.77	PASS	.	GT:AD:DP:GQ:PL:PS:PQ:JQ	1|1:33,95:128:99:3890,0,1087:4228:255:255
1131	12711	.	T	C	3903.77	PASS	.	GT:AD:DP:GQ:PL:PS:PQ:JQ	1|1:31,93:124:99:3932,0,1084:4228:255:255
1131	12799	.	C	A	1024.77	PASS	.	GT:AD:DP:GQ:PL:PS:PQ:JQ	0|1:58,32:90:99:1053,0,2287:12763:255:0
1131	12839	.	C	G	1131.77	PASS	.	GT:AD:DP:GQ:PL:PS:PQ:JQ	0|1:71,33:104:99:1160,0,3016:12763:255:255
1131	12879	.	T	C	1417.77	PASS	.	GT:AD:DP:GQ:PL:PS:PQ:JQ	0|1:87,42:129:99:1446,0,3383:12763:255:255
1131	12921	.	G	A	1278.77	PASS	.	GT:AD:DP:GQ:PL:PS:PQ:JQ	0|1:107,41:148:99:1307,0,3945:12763:164:255
1131	13215	.	C	A	922.77	PASS	.	GT:AD:DP:GQ:PL:PS:PQ:JQ	0|1:58,28:86:99:951,0,2220:12763:255:255
1131	13272	.	G	A	537.77	PASS	.	GT:AD:DP:GQ:PL:PS:PQ:JQ	0|1:61,18:79:99:566,0,2480:12763:255:255
1131	13301	.	T	C	2812.77	PASS	.	GT:AD:DP:GQ:PL:PS:PQ:JQ	1|1:29,74:103:99:2841,0,944:12763:255:255
1131	13349	.	C	T	429.77	PASS	.	GT:AD:DP:GQ:PL:PS:PQ:JQ	0|1:87,19:106:99:458,0,3401:12763:93:255
1131	13398	.	A	G	341.77	PASS	.	GT:AD:DP:GQ:PL:PS:PQ:JQ	0|1:84,15:99:99:370,0,4687:12763:255:255
1131	13699	.	C	T	4876.77	PASS	.	GT:AD:DP:GQ:PL:PS:PQ:JQ	0|1:97,132:229:99:4905,0,3233:12763:255:255
1131	14976	.	G	T	267.73	PASS	.	GT:AD:DP:GQ:PL:PS:PQ:JQ	0|1:81,16:97:99:305,0,2811:14936:255:0
1131	15030	.	G	A	498.77	PASS	.	GT:AD:DP:GQ:PL:PS:PQ:JQ	0|1:73,18:91:99:527,0,3199:14936:255:255
1131	15039	.	C	T	447.77	PASS	.	GT:AD:DP:GQ:PL:PS:PQ:JQ	0|1:89,18:107:99:476,0,3920:14936:255:255
1131	15247	.	T	C	440.77	PASS	.	GT:AD:DP:GQ:PL:PS:PQ:JQ	0|1:87,21:108:99:469,0,3379:14936:108:255
1131	60886	.	G	T	130.77	PASS	.	GT:AD:DP:GQ:PL:PS:PQ:JQ	0|1:29,6:35:99:159,0,1275:14936:130:34
1131	60921	.	T	C	136.77	PASS	.	GT:AD:DP:GQ:PL:PS:PQ:JQ	0|1:29,6:35:99:165,0,1200:14936:162:255
1131	61142	.	C	A	377.77	PASS	.	GT:AD:DP:GQ:PL:PS:PQ:JQ	0|1:71,15:86:99:406,0,2907:14936:159:255
1131	61777	.	G	A	237.77	PASS	.	GT:AD:DP:GQ:PL:PS:PQ:JQ	0/1:55,11:66:99:266,0,2175:14936:19:224
1131	62029	.	A	G	514.77	PASS	.	GT:AD:DP:GQ:PL:PS:PQ:JQ	0|1:57,17:74:99:543,0,2259:14936:146:255
1131	62302	.	A	C	1060.77	PASS	.	GT:AD:DP:GQ:PL:PS:PQ:JQ	0|1:32,31:63:99:1089,0,1132:14936:107:255
1131	62718	.	C	A	1318.77	PASS	.	GT:AD:DP:GQ:PL:PS:PQ:JQ	0|1:45,37:82:99:1347,0,1746:14936:122:255
1131	63675	.	G	T	856.77	PASS	.	GT:AD:DP:GQ:PL:PS:PQ:JQ	0|1:33,24:57:99:885,0,1212:14936:131:255
1131	64132	.	C	T	1152.77	PASS	.	GT:AD:DP:GQ:PL:PS:PQ:JQ	0|1:38,34:72:99:1181,0,1406:14936:46:255
1131	65977	.	A	G	1293.77	PASS	.	GT:AD:DP:GQ:PL:PS:PQ:JQ	0|1:37,38:75:99:1322,0,1329:14936:100:255
1131	67218	.	G	A	163.77	PASS	.	GT:AD:DP:GQ:PL:PS:PQ:JQ	0|1:65,10:75:99:192,0,2522:14936:80:255
1131	67383	.	G	A	216.77	PASS	.	GT:AD:DP:GQ:PL:PS:PQ:JQ	0|1:58,10:68:99:245,0,2405:14936:170:255
1131	67385	.	C	T	291.77	PASS	.	GT:AD:DP:GQ:PL:PS:PQ:JQ	0|1:58,12:70:99:320,0,2525:14936:170:255
1131	67489	.	T	C	1302.77	PASS	.	GT:AD:DP:GQ:PL:PS:PQ:JQ	0|1:60,36:96:99:1331,0,2380:14936:255:255
1131	67513	.	A	T	1586.77	PASS	.	GT:AD:DP:GQ:PL:PS:PQ:JQ	0|1:59,44:103:99:1615,0,2325:14936:255:255
1131	67807	.	C	G	4880.77	PASS	.	GT:AD:DP:GQ:PL:PS:PQ:JQ	0|1:60,126:186:99:4909,0,1876:14936:255:255
1131	67916	.	G	T	3942.77	PASS	.	GT:AD:DP:GQ:PL:PS:PQ:JQ	0|1:31,104:135:99:3971,0,870:14936:255:255
1131	67982	.	C	G	1012.77	PASS	.	GT:AD:DP:GQ:PL:PS:PQ:JQ	0|1:60,32:92:99:1041,0,2194:14936:208:255
1131	68076	.	C	A	1199.77	PASS	.	GT:AD:DP:GQ:PL:PS:PQ:JQ	0|1:46,34:80:99:1228,0,1730:14936:184:255
1131	68292	.	A	G	1104.77	PASS	.	GT:AD:DP:GQ:PL:PS:PQ:JQ	0|1:62,30:92:99:1133,0,2618:14936:255:255
1131	68310	.	C	T	70.77	PASS	.	GT:AD:DP:GQ:PL:PS:PQ:JQ	0|1:37,5:42:99:99,0,1446:14936:25:25
1131	68374	.	G	A	1480.77	PASS	.	GT:AD:DP:GQ:PL:PS:PQ:JQ	0|1:74,46:120:99:1509,0,2540:14936:46:255
1131	68680	.	T	G	409.77	PASS	.	GT:AD:DP:GQ:PL:PS:PQ:JQ	0|1:63,19:82:99:438,0,2371:14936:153:255
1131	69230	.	A	G	1730.77	PASS	.	GT:AD:DP:GQ:PL:PS:PQ:JQ	0|1:44,54:98:99:1759,0,1547:14936:187:255
1131	69748	.	A	G	910.77	PASS	.	GT:AD:DP:GQ:PL:PS:PQ:JQ	0|1:28,28:56:99:939,0,966:14936:154:255
1131	69966	.	T	A	671.77	PASS	.	GT:AD:DP:GQ:PL:PS:PQ:JQ	0|1:29,20:49:99:700,0,1662:14936:140:255
1131	70511	.	T	C	981.77	PASS	.	GT:AD:DP:GQ:PL:PS:PQ:JQ	0|1:53,28:81:99:1010,0,2206:14936:255:255
1131	70647	.	G	A	342.77	PASS	.	GT:AD:DP:GQ:PL:PS:PQ:JQ	0|1:58,13:71:99:371,0,3199:14936:111:255
1131	70665	.	A	T	1124.73	PASS	.	GT:AD:DP:GQ:PL:PS:PQ:JQ	0|1:32,33:65:99:1162,0,1151:14936:92:255
1131	71069	.	A	C	982.77	PASS	.	GT:AD:DP:GQ:PL:PS:PQ:JQ	0|1:40,29:69:99:1011,0,1358:14936:144:255
1131	71340	.	G	T	1623.77	PASS	.	GT:AD:DP:GQ:PL:PS:PQ:JQ	0|1:52,46:98:99:1652,0,1878:14936:137:255
1131	71768	.	T	C	786.77	PASS	.	GT:AD:DP:GQ:PL:PS:PQ:JQ	0|1:48,26:74:99:815,0,1791:14936:151:255
1131	72124	.	A	G	691.77	PASS	.	GT:AD:DP:GQ:PL:PS:PQ:JQ	0|1:36,23:59:99:720,0,1334:14936:147:255
1131	72765	.	G	T	411.77	PASS	.	GT:AD:DP:GQ:PL:PS:PQ:JQ	0|1:63,15:78:99:440,0,2600:14936:130:255
1131	73561	.	T	C	1173.77	PASS	.	GT:AD:DP:GQ:PL:PS:PQ:JQ	0|1:31,35:66:99:1202,0,1085:14936:89:255
1131	73790	.	G	C	1407.77	PASS	.	GT:AD:DP:GQ:PL:PS:PQ:JQ	0|1:38,39:77:99:1436,0,1358:14936:124:255
1131	74940	.	T	C	729.77	PASS	.	GT:AD:DP:GQ:PL:PS:PQ:JQ	0|1:111,30:141:99:758,0,3731:14936:228:255
1131	75021	.	T	C	478.77	PASS	.	GT:AD:DP:GQ:PL:PS:PQ:JQ	0|1:100,21:121:99:507,0,3915:14936:254:255
1131	75143	.	A	G	286.77	PASS	.	GT:AD:DP:GQ:PL:PS:PQ:JQ	0|1:88,14:102:99:315,0,3674:14936:254:255
1131	75269	.	T	A	218.77	PASS	.	GT:AD:DP:GQ:PL:PS:PQ:JQ	0|1:102,14:116:99:247,0,3787:14936:236:255
1131	75380	.	T	C	1010.77	PASS	.	GT:AD:DP:GQ:PL:PS:PQ:JQ	0|1:41,29:70:99:1039,0,1471:14936:91:255
1131	75540	.	C	A	579.77	PASS	.	GT:AD:DP:GQ:PL:PS:PQ:JQ	0|1:33,18:51:99:608,0,1260:14936:70:255
1131	76455	.	A	G	508.77	PASS	.	GT:AD:DP:GQ:PL:PS:PQ:JQ	0|1:82,19:101:99:537,0,3423:14936:166:255
1131	76460	.	C	T	568.73	PASS	.	GT:AD:DP:GQ:PL:PS:PQ:JQ	0|1:70,20:90:99:606,0,2879:14936:165:255
1131	76574	.	A	C	684.77	PASS	.	GT:AD:DP:GQ:PL:PS:PQ:JQ	0|1:78,22:100:99:713,0,3154:14936:162:255
1131	76598	.	G	A	891.77	PASS	.	GT:AD:DP:GQ:PL:PS:PQ:JQ	0|1:71,25:96:99:920,0,2978:14936:178:255
1131	76994	.	C	A	658.77	PASS	.	GT:AD:DP:GQ:PL:PS:PQ:JQ	0/1:50,21:71:99:687,0,2007:14936:17:255
1131	78664	.	A	G	827.77	PASS	.	GT:AD:DP:GQ:PL:PS:PQ:JQ	0|1:37,26:63:99:856,0,1418:14936:152:255
1131	78859	.	G	A	720.77	PASS	.	GT:AD:DP:GQ:PL:PS:PQ:JQ	0|1:32,22:54:99:749,0,1180:14936:125:255
1131	78892	.	G	A	771.77	PASS	.	GT:AD:DP:GQ:PL:PS:PQ:JQ	0|1:27,22:49:99:800,0,932:14936:119:255
1131	79073	.	G	A	916.77	PASS	.	GT:AD:DP:GQ:PL:PS:PQ:JQ	0|1:30,25:55:99:945,0,1167:14936:118:255
1131	79229	.	A	G	622.77	PASS	.	GT:AD:DP:GQ:PL:PS:PQ:JQ	0|1:21,18:39:99:651,0,752:14936:113:255
1131	79388	.	T	A	549.77	PASS	.	GT:AD:DP:GQ:PL:PS:PQ:JQ	0/1:97,25:122:99:578,0,3665:79385:8:0
1131	79659	.	T	A	923.77	PASS	.	GT:AD:DP:GQ:PL:PS:PQ:JQ	0|1:74,30:104:99:952,0,5579:79385:243:255
1131	79679	.	C	A	950.77	PASS	.	GT:AD:DP:GQ:PL:PS:PQ:JQ	0|1:70,28:98:99:979,0,5266:79385:255:255
1131	80887	.	A	T	978.73	PASS	.	GT:AD:DP:GQ:PL:PS:PQ:JQ	0|1:22,29:51:99:1016,0,682:79385:120:255
1131	81292	.	T	A	135.77	PASS	.	GT:AD:DP:GQ:PL:PS:PQ:JQ	0|1:60,11:71:99:164,0,2285:79385:115:255
1131	81491	.	A	T	964.77	PASS	.	GT:AD:DP:GQ:PL:PS:PQ:JQ	0|1:35,30:65:99:993,0,1188:79385:84:255
1131	81530	.	G	A	155.77	PASS	.	GT:AD:DP:GQ:PL:PS:PQ:JQ	0|1:77,10:87:99:184,0,3190:79385:181:255
1131	81536	.	A	G	155.77	PASS	.	GT:AD:DP:GQ:PL:PS:PQ:JQ	0|1:77,10:87:99:184,0,3224:79385:212:255
1131	82490	.	A	C	617.77	PASS	.	GT:AD:DP:GQ:PL:PS:PQ:JQ	0|1:35,19:54:99:646,0,1271:79385:140:255
1131	83854	.	G	C	1129.77	PASS	.	GT:AD:DP:GQ:PL:PS:PQ:JQ	0|1:39,33:72:99:1158,0,1377:79385:143:255
1131	83880	.	T	G	1079.77	PASS	.	GT:AD:DP:GQ:PL:PS:PQ:JQ	0|1:33,32:65:99:1108,0,1126:79385:137:255
1131	84003	.	T	C	912.77	PASS	.	GT:AD:DP:GQ:PL:PS:PQ:JQ	0|1:30,26:56:99:941,0,960:79385:113:255
1131	84617	.	A	T	815.77	PASS	.	GT:AD:DP:GQ:PL:PS:PQ:JQ	0|1:42,26:68:99:844,0,1392:79385:158:255
1131	85040	.	T	G	765.77	PASS	.	GT:AD:DP:GQ:PL:PS:PQ:JQ	0|1:28,21:49:99:794,0,1322:79385:78:255
1131	85151	.	C	T	80.77	PASS	.	GT:AD:DP:GQ:PL:PS:PQ:JQ	1|0:37,6:43:99:109,0,1450:79385:25:25
1131	85171	.	G	C	207.77	PASS	.	GT:AD:DP:GQ:PL:PS:PQ:JQ	0|1:88,12:100:99:236,0,3675:79385:255:255
1131	85173	.	T	A	204.77	PASS	.	GT:AD:DP:GQ:PL:PS:PQ:JQ	0|1:89,12:101:99:233,0,3717:79385:255:255
1131	85546	.	T	C	879.77	PASS	.	GT:AD:DP:GQ:PL:PS:PQ:JQ	0|1:28,26:54:99:908,0,1007:79385:47:255
1131	86744	.	T	G	348.54	PASS	.	GT:AD:DP:GQ:PL:PS:PQ:JQ	1|1:28,7:35:99:210,0,1155:79385:25:25
1131	86846	.	A	T	108.77	PASS	.	GT:AD:DP:GQ:PL:PS:PQ:JQ	0|1:68,9:77:99:137,0,2743:79385:255:255
1131	86859	.	A	G	281.77	PASS	.	GT:AD:DP:GQ:PL:PS:PQ:JQ	1|0:32,10:42:99:310,0,1206:79385:25:25
1131	86890	.	C	A	315.77	PASS	.	GT:AD:DP:GQ:PL:PS:PQ:JQ	0|1:97,16:113:99:344,0,3915:79385:255:255
1131	87049	.	T	C	60.77	PASS	.	GT:AD:DP:GQ:PL:PS:PQ:JQ	0|1:53,5:58:89:89,0,2249:79385:46:255
1131	87283	.	A	T	683.77	PASS	.	GT:AD:DP:GQ:PL:PS:PQ:JQ	0|1:18,23:41:99:712,0,613:79385:54:255
1131	87327	.	C	G	390.77	PASS	.	GT:AD:DP:GQ:PL:PS:PQ:JQ	0|1:19,11:30:99:419,0,758:79385:98:255
1131	87337	.	G	A	310.77	PASS	.	GT:AD:DP:GQ:PL:PS:PQ:JQ	0|1:19,9:28:99:339,0,768:79385:100:255
1131	87564	.	C	A	67.77	PASS	.	GT:AD:DP:GQ:PL:PS:PQ:JQ	0|1:72,8:80:96:96,0,3087:79385:140:255
1131	87707	.	T	C	1437.77	PASS	.	GT:AD:DP:GQ:PL:PS:PQ:JQ	0|1:32,40:72:99:1466,0,1175:79385:117:255
1131	88050	.	G	A	630.77	PASS	.	GT:AD:DP:GQ:PL:PS:PQ:JQ	0|1:32,21:53:99:659,0,1149:79385:114:255
1131	90790	.	T	C	2318.77	PASS	.	GT:AD:DP:GQ:PL:PS:PQ:JQ	1|1:27,67:94:99:2347,0,805:79385:5:255
1131	90971	.	G	T	1278.77	PASS	.	GT:AD:DP:GQ:PL:PS:PQ:JQ	0|1:38,39:77:99:1307,0,1380:79385:166:255
1131	91503	.	C	T	895.77	PASS	.	GT:AD:DP:GQ:PL:PS:PQ:JQ	0|1:33,26:59:99:924,0,1604:79385:144:255
1131	92114	.	A	C	884.61	PASS	.	GT:AD:DP:GQ:PL:PS:PQ:JQ	1|1:42,24:66:99:682,0,1626:79385:25:25
1131	92234	.	C	T	308.77	PASS	.	GT:AD:DP:GQ:PL:PS:PQ:JQ	0|1:164,24:188:99:337,0,5561:79385:185:255
1131	92448	.	C	A	520.77	PASS	.	GT:AD:DP:GQ:PL:PS:PQ:JQ	0|1:103,21:124:99:549,0,3529:79385:144:255
1131	92548	.	C	G	1038.77	PASS	.	GT:AD:DP:GQ:PL:PS:PQ:JQ	0|1:107,39:146:99:1067,0,3953:79385:120:255
1131	92597	.	A	G	5064.77	PASS	.	GT:AD:DP:GQ:PL:PS:PQ:JQ	1|1:51,137:188:99:5093,0,1556:79385:255:255
1131	98891	.	A	G	1070.77	PASS	.	GT:AD:DP:GQ:PL:PS:PQ:JQ	0|1:52,32:84:99:1099,0,1898:79385:183:255
1131	99023	.	T	C	480.77	PASS	.	GT:AD:DP:GQ:PL:PS:PQ:JQ	0|1:51,17:68:99:509,0,1872:79385:195:255
1131	99465	.	T	C	837.77	PASS	.	GT:AD:DP:GQ:PL:PS:PQ:JQ	0|1:41,26:67:99:866,0,1621:79385:133:255
1131	100015	.	T	C	162.77	PASS	.	GT:AD:DP:GQ:PL:PS:PQ:JQ	0|1:59,9:68:99:191,0,2556:79385:255:255
1131	100023	.	G	C	171.77	PASS	.	GT:AD:DP:GQ:PL:PS:PQ:JQ	0|1:59,9:68:99:200,0,2242:79385:86:255
1131	100028	.	C	T	165.77	PASS	.	GT:AD:DP:GQ:PL:PS:PQ:JQ	0|1:58,9:67:99:194,0,2534:79385:84:255
1131	101465	.	C	G	1079.77	PASS	.	GT:AD:DP:GQ:PL:PS:PQ:JQ	0|1:49,32:81:99:1108,0,1781:79385:185:255
1131	102573	.	A	G	759.77	PASS	.	GT:AD:DP:GQ:PL:PS:PQ:JQ	0|1:26,22:48:99:788,0,969:79385:108:255
1131	103251	.	C	T	1176.77	PASS	.	GT:AD:DP:GQ:PL:PS:PQ:JQ	0|1:49,34:83:99:1205,0,1663:79385:55:255
1131	104530	.	A	G	962.77	PASS	.	GT:AD:DP:GQ:PL:PS:PQ:JQ	0|1:28,29:57:99:991,0,915:79385:127:255
1131	104898	.	G	T	1224.77	PASS	.	GT:AD:DP:GQ:PL:PS:PQ:JQ	0|1:36,32:68:99:1253,0,1470:79385:199:255
1131	104900	.	G	T	1179.77	PASS	.	GT:AD:DP:GQ:PL:PS:PQ:JQ	0|1:36,31:67:99:1208,0,1510:79385:179:255
1131	105143	.	C	G	810.77	PASS	.	GT:AD:DP:GQ:PL:PS:PQ:JQ	0|1:23,20:43:99:839,0,900:79385:126:255
1131	105394	.	C	A	1236.77	PASS	.	GT:AD:DP:GQ:PL:PS:PQ:JQ	0|1:35,38:73:99:1265,0,1259:79385:151:255
1131	105673	.	A	T	413.73	PASS	.	GT:AD:DP:GQ:PL:PS:PQ:JQ	0|1:29,21:50:99:451,0,1119:79385:124:255
1131	105677	.	T	A	422.77	PASS	.	GT:AD:DP:GQ:PL:PS:PQ:JQ	0|1:30,21:51:99:451,0,1188:79385:137:255
1131	105868	.	C	T	1300.77	PASS	.	GT:AD:DP:GQ:PL:PS:PQ:JQ	0|1:42,35:77:99:1329,0,1495:79385:195:255
1131	106627	.	T	G	930.73	PASS	.	GT:AD:DP:GQ:PL:PS:PQ:JQ	0|1:22,27:49:99:968,0,768:79385:51:255
1131	106695	.	A	T	693.77	PASS	.	GT:AD:DP:GQ:PL:PS:PQ:JQ	0|1:35,22:57:99:722,0,1247:79385:96:255
1131	106739	.	A	G	838.77	PASS	.	GT:AD:DP:GQ:PL:PS:PQ:JQ	0|1:28,26:54:99:867,0,936:79385:89:255
1131	106845	.	T	C	1380.77	PASS	.	GT:AD:DP:GQ:PL:PS:PQ:JQ	0|1:34,40:74:99:1409,0,1099:79385:113:255
1131	107018	.	A	C	1346.77	PASS	.	GT:AD:DP:GQ:PL:PS:PQ:JQ	0|1:45,39:84:99:1375,0,1617:79385:109:255
1131	107326	.	G	T	178.77	PASS	.	GT:AD:DP:GQ:PL:PS:PQ:JQ	0|1:76,11:87:99:207,0,3844:79385:235:255
1131	107358	.	A	C	175.77	PASS	.	GT:AD:DP:GQ:PL:PS:PQ:JQ	0|1:71,10:81:99:204,0,3747:79385:140:255
1131	107517	.	T	A	895.77	PASS	.	GT:AD:DP:GQ:PL:PS:PQ:JQ	0|1:35,27:62:99:924,0,1244:79385:35:255
1131	107644	.	T	G	131.77	PASS	.	GT:AD:DP:GQ:PL:PS:PQ:JQ	0|1:53,8:61:99:160,0,2097:79385:97:255
1131	107722	.	T	A	235.77	PASS	.	GT:AD:DP:GQ:PL:PS:PQ:JQ	0|1:59,11:70:99:264,0,2254:79385:152:255
1131	107949	.	T	C	133.77	PASS	.	GT:AD:DP:GQ:PL:PS:PQ:JQ	0|1:58,9:67:99:162,0,2473:79385:124:255
1131	108133	.	C	T	934.77	PASS	.	GT:AD:DP:GQ:PL:PS:PQ:JQ	0|1:57,28:85:99:963,0,2153:79385:161:255
1131	108253	.	G	T	81.73	PASS	.	GT:AD:DP:GQ:PL:PS:PQ:JQ	0|1:61,9:70:99:119,0,2296:79385:106:255
1131	108297	.	A	C	222.77	PASS	.	GT:AD:DP:GQ:PL:PS:PQ:JQ	0|1:69,15:84:99:251,0,2571:79385:155:255
1131	108729	.	A	C	204.77	PASS	.	GT:AD:DP:GQ:PL:PS:PQ:JQ	0|1:58,10:68:99:233,0,2423:79385:122:255
1131	108750	.	T	G	210.77	PASS	.	GT:AD:DP:GQ:PL:PS:PQ:JQ	0|1:56,9:65:99:239,0,2341:79385:146:255
1131	109553	.	C	T	705.77	PASS	.	GT:AD:DP:GQ:PL:PS:PQ:JQ	0|1:27,20:47:99:734,0,940:79385:123:255
1131	110482	.	T	C	1039.77	PASS	.	GT:AD:DP:GQ:PL:PS:PQ:JQ	0|1:37,30:67:99:1068,0,1316:79385:160:255
1131	110752	.	A	G	884.77	PASS	.	GT:AD:DP:GQ:PL:PS:PQ:JQ	0|1:37,29:66:99:913,0,1192:79385:133:255
1131	110809	.	T	C	82.77	PASS	.	GT:AD:DP:GQ:PL:PS:PQ:JQ	1|0:30,4:34:99:111,0,2202:79385:25:25
1131	111531	.	A	G	1930.77	PASS	.	GT:AD:DP:GQ:PL:PS:PQ:JQ	0|1:76,55:131:99:1959,0,2867:79385:143:255
1131	111652	.	G	T	1169.77	PASS	.	GT:AD:DP:GQ:PL:PS:PQ:JQ	0|1:41,31:72:99:1198,0,1485:79385:255:255
1131	111800	.	C	T	2735.77	PASS	.	GT:AD:DP:GQ:PL:PS:PQ:JQ	0|1:47,71:118:99:2764,0,1939:79385:255:255
1131	111840	.	A	C	2743.77	PASS	.	GT:AD:DP:GQ:PL:PS:PQ:JQ	0|1:53,70:123:99:2772,0,2381:79385:255:255
1131	111876	.	T	A	1686.77	PASS	.	GT:AD:DP:GQ:PL:PS:PQ:JQ	0|1:62,50:112:99:1715,0,2531:79385:255:255
1131	112085	.	A	G	279.77	PASS	.	GT:AD:DP:GQ:PL:PS:PQ:JQ	0|1:64,12:76:99:308,0,2662:79385:131:255
1131	112493	.	T	C	721.77	PASS	.	GT:AD:DP:GQ:PL:PS:PQ:JQ	0|1:38,22:60:99:750,0,1422:79385:168:255
1131	113010	.	G	C	592.77	PASS	.	GT:AD:DP:GQ:PL:PS:PQ:JQ	0|1:22,19:41:99:621,0,756:79385:96:255
1131	113486	.	C	A	657.77	PASS	.	GT:AD:DP:GQ:PL:PS:PQ:JQ	0|1:47,22:69:99:686,0,1843:79385:175:255
1131	113639	.	G	T	900.77	PASS	.	GT:AD:DP:GQ:PL:PS:PQ:JQ	0|1:35,29:64:99:929,0,1329:79385:136:255
1131	114334	.	C	A	1234.77	PASS	.	GT:AD:DP:GQ:PL:PS:PQ:JQ	0|1:26,36:62:99:1263,0,886:79385:137:255
1131	114392	.	T	A	1040.77	PASS	.	GT:AD:DP:GQ:PL:PS:PQ:JQ	0|1:24,30:54:99:1069,0,884:79385:132:255
1131	114908	.	A	T	881.77	PASS	.	GT:AD:DP:GQ:PL:PS:PQ:JQ	0|1:35,25:60:99:910,0,1314:79385:160:255
1131	115009	.	A	G	1238.77	PASS	.	GT:AD:DP:GQ:PL:PS:PQ:JQ	0|1:29,37:66:99:1267,0,946:79385:184:255
1131	115196	.	T	G	772.77	PASS	.	GT:AD:DP:GQ:PL:PS:PQ:JQ	0|1:51,24:75:99:801,0,1798:79385:172:255
1131	115568	.	A	C	780.77	PASS	.	GT:AD:DP:GQ:PL:PS:PQ:JQ	0|1:38,23:61:99:809,0,1520:79385:157:255
1131	115569	.	T	A	780.77	PASS	.	GT:AD:DP:GQ:PL:PS:PQ:JQ	0|1:39,23:62:99:809,0,1520:79385:163:255
1131	116264	.	A	C	779.77	PASS	.	GT:AD:DP:GQ:PL:PS:PQ:JQ	0|1:46,25:71:99:808,0,1748:79385:192:255
1131	116337	.	C	A	211.77	PASS	.	GT:AD:DP:GQ:PL:PS:PQ:JQ	0|1:4,6:10:99:240,0,139:79385:25:25
1131	116427	.	C	T	432.73	PASS	.	GT:AD:DP:GQ:PL:PS:PQ:JQ	0|1:79,17:96:99:470,0,4554:79385:255:255
1131	116440	.	G	A	1217.77	PASS	.	GT:AD:DP:GQ:PL:PS:PQ:JQ	1|1:72,34:106:99:1246,0,3584:79385:255:255
1131	116482	.	C	T	840.77	PASS	.	GT:AD:DP:GQ:PL:PS:PQ:JQ	0|1:28,23:51:99:869,0,1043:79385:255:255
1131	116503	.	T	G	150.77	PASS	.	GT:AD:DP:GQ:PL:PS:PQ:JQ	0|1:9,7:16:99:179,0,357:79385:25:25
1131	116514	.	T	G	382.77	PASS	.	GT:AD:DP:GQ:PL:PS:PQ:JQ	0|1:3,10:13:96:411,0,96:79385:25:25
1131	116519	.	T	A	402.77	PASS	.	GT:AD:DP:GQ:PL:PS:PQ:JQ	0|1:4,10:14:99:431,0,135:79385:25:25
1131	116525	.	C	T	364.77	PASS	.	GT:AD:DP:GQ:PL:PS:PQ:JQ	0|1:5,11:16:99:393,0,177:79385:25:25
1131	116545	.	A	G	199.77	PASS	.	GT:AD:DP:GQ:PL:PS:PQ:JQ	0|1:5,7:12:99:228,0,163:79385:25:25
1131	116571	.	A	G	241.77	PASS	.	GT:AD:DP:GQ:PL:PS:PQ:JQ	0|1:8,7:15:99:270,0,314:79385:25:25
1131	116578	.	C	A	76.77	PASS	.	GT:AD:DP:GQ:PL:PS:PQ:JQ	0|1:7,3:10:99:105,0,285:79385:25:25
1131	116579	.	A	C	76.77	PASS	.	GT:AD:DP:GQ:PL:PS:PQ:JQ	0|1:7,3:10:99:105,0,285:79385:25:25
1131	116632	.	A	T	595.77	PASS	.	GT:AD:DP:GQ:PL:PS:PQ:JQ	0|1:23,19:42:99:624,0,733:79385:131:255
1131	116774	.	A	C	999.77	PASS	.	GT:AD:DP:GQ:PL:PS:PQ:JQ	0|1:28,30:58:99:1028,0,964:79385:153:255
1131	116905	.	A	G	839.77	PASS	.	GT:AD:DP:GQ:PL:PS:PQ:JQ	0|1:29,27:56:99:868,0,1010:79385:148:255
1131	117101	.	T	A	636.77	PASS	.	GT:AD:DP:GQ:PL:PS:PQ:JQ	0|1:43,24:67:99:665,0,1421:79385:121:255
1131	117227	.	T	C	1188.77	PASS	.	GT:AD:DP:GQ:PL:PS:PQ:JQ	0|1:68,37:105:99:1217,0,2514:79385:255:255
1131	118066	.	C	T	607.77	PASS	.	GT:AD:DP:GQ:PL:PS:PQ:JQ	0|1:25,18:43:99:636,0,956:79385:120:255
1131	118225	.	T	A	817.77	PASS	.	GT:AD:DP:GQ:PL:PS:PQ:JQ	0|1:28,23:51:99:846,0,3246:79385:132:255
1131	118231	.	A	C	769.77	PASS	.	GT:AD:DP:GQ:PL:PS:PQ:JQ	0|1:26,21:47:99:798,0,3226:79385:128:255
1131	118234	.	A	G	841.77	PASS	.	GT:AD:DP:GQ:PL:PS:PQ:JQ	0|1:27,22:49:99:870,0,3196:79385:132:255
1131	118304	.	T	C	661.77	PASS	.	GT:AD:DP:GQ:PL:PS:PQ:JQ	0|1:33,21:54:99:690,0,1150:79385:144:255
1131	118982	.	A	G	137.77	PASS	.	GT:AD:DP:GQ:PL:PS:PQ:JQ	0|1:60,9:69:99:166,0,2701:79385:46:255
1131	119903	.	A	G	907.77	PASS	.	GT:AD:DP:GQ:PL:PS:PQ:JQ	0|1:19,27:46:99:936,0,725:119035:76:255
1131	120410	.	C	G	890.77	PASS	.	GT:AD:DP:GQ:PL:PS:PQ:JQ	0|1:38,27:65:99:919,0,1433:119035:169:255
1131	120436	.	A	T	914.77	PASS	.	GT:AD:DP:GQ:PL:PS:PQ:JQ	0|1:31,27:58:99:943,0,1051:119035:144:255
1131	120581	.	T	A	664.77	PASS	.	GT:AD:DP:GQ:PL:PS:PQ:JQ	0|1:39,22:61:99:693,0,1921:119035:113:255
1131	120623	.	T	A	1167.77	PASS	.	GT:AD:DP:GQ:PL:PS:PQ:JQ	0|1:38,36:74:99:1196,0,1395:119035:163:255
1131	120806	.	C	T	1407.77	PASS	.	GT:AD:DP:GQ:PL:PS:PQ:JQ	0|1:38,42:80:99:1436,0,1242:119035:210:255
1131	121224	.	T	C	1278.77	PASS	.	GT:AD:DP:GQ:PL:PS:PQ:JQ	0|1:50,40:90:99:1307,0,1866:119035:170:255
1131	121554	.	G	A	1223.77	PASS	.	GT:AD:DP:GQ:PL:PS:PQ:JQ	0|1:35,35:70:99:1252,0,1250:119035:148:255
1131	121586	.	A	G	64.73	PASS	.	GT:AD:DP:GQ:PL:PS:PQ:JQ	1|0:33,5:38:99:102,0,1497:119035:25:25
1131	122447	.	C	A	576.77	PASS	.	GT:AD:DP:GQ:PL:PS:PQ:JQ	0|1:62,19:81:99:605,0,2596:119035:33:255
1131	133145	.	G	A	1250.77	PASS	.	GT:AD:DP:GQ:PL:PS:PQ:JQ	0|1:36,35:71:99:1279,0,1245:119035:99:255
1131	133473	.	A	C	68.77	PASS	.	GT:AD:DP:GQ:PL:PS:PQ:JQ	0|1:48,6:54:97:97,0,2061:119035:70:255
1131	133867	.	A	G	516.77	PASS	.	GT:AD:DP:GQ:PL:PS:PQ:JQ	0|1:31,17:48:99:545,0,1156:119035:86:255
1131	134195	.	T	C	3108.78	PASS	.	GT:AD:DP:GQ:PL:PS:PQ:JQ	0|1:5,80:85:24:3137,0,24:119035:25:25
1131	134210	.	G	T	3630.77	PASS	.	GT:AD:DP:GQ:PL:PS:PQ:JQ	0|1:2,87:89:45:3659,45,0:119035:25:25
1131	134216	.	A	G	3618.77	PASS	.	GT:AD:DP:GQ:PL:PS:PQ:JQ	0|1:2,84:86:42:3647,42,0:119035:25:25
1131	134222	.	C	G	3393.78	PASS	.	GT:AD:DP:GQ:PL:PS:PQ:JQ	0|1:2,80:82:27:3422,27,0:119035:25:25
1131	134229	.	T	C	3438.77	PASS	.	GT:AD:DP:GQ:PL:PS:PQ:JQ	0|1:2,80:82:30:3467,30,0:119035:25:25
1131	134241	.	C	T	2718.77	PASS	.	GT:AD:DP:GQ:PL:PS:PQ:JQ	0|1:1,66:67:33:2747,33,0:119035:25:25
1131	134242	.	T	A	2718.77	PASS	.	GT:AD:DP:GQ:PL:PS:PQ:JQ	0|1:1,65:66:33:2747,33,0:119035:25:25
1131	134250	.	T	C	2589.79	PASS	.	GT:AD:DP:GQ:PL:PS:PQ:JQ	0|1:1,62:63:22:2618,22,0:119035:25:25
1131	134349	.	T	G	273.77	PASS	.	GT:AD:DP:GQ:PL:PS:PQ:JQ	0|1:65,12:77:99:302,0,2768:119035:191:255
1131	134352	.	A	T	273.77	PASS	.	GT:AD:DP:GQ:PL:PS:PQ:JQ	0|1:66,12:78:99:302,0,2777:119035:200:255
1131	134356	.	C	T	273.77	PASS	.	GT:AD:DP:GQ:PL:PS:PQ:JQ	0|1:66,12:78:99:302,0,2777:119035:203:255
1131	134366	.	T	C	279.77	PASS	.	GT:AD:DP:GQ:PL:PS:PQ:JQ	0|1:65,12:77:99:308,0,2693:119035:197:255
1131	134370	.	A	G	273.77	PASS	.	GT:AD:DP:GQ:PL:PS:PQ:JQ	0|1:65,12:77:99:302,0,2777:119035:197:255
1131	134378	.	A	G	279.77	PASS	.	GT:AD:DP:GQ:PL:PS:PQ:JQ	0|1:63,12:75:99:308,0,2693:119035:197:255
1131	134383	.	C	T	273.77	PASS	.	GT:AD:DP:GQ:PL:PS:PQ:JQ	0|1:66,12:78:99:302,0,2777:119035:203:255
1131	134388	.	T	C	261.77	PASS	.	GT:AD:DP:GQ:PL:PS:PQ:JQ	0|1:67,12:79:99:290,0,2945:119035:194:255
1131	134396	.	C	A	302.77	PASS	.	GT:AD:DP:GQ:PL:PS:PQ:JQ	0|1:65,13:78:99:331,0,2794:119035:171:255
1131	134716	.	G	T	423.77	PASS	.	GT:AD:DP:GQ:PL:PS:PQ:JQ	0|1:58,15:73:99:452,0,2348:119035:158:255
1131	134729	.	G	A	354.77	PASS	.	GT:AD:DP:GQ:PL:PS:PQ:JQ	0|1:54,13:67:99:383,0,2228:119035:150:255
1131	134912	.	G	A	143.77	PASS	.	GT:AD:DP:GQ:PL:PS:PQ:JQ	0|1:41,7:48:99:172,0,1635:119035:87:255
1131	134930	.	T	A	168.77	PASS	.	GT:AD:DP:GQ:PL:PS:PQ:JQ	0|1:40,8:48:99:197,0,1643:119035:106:255
1131	134983	.	T	G	93.77	PASS	.	GT:AD:DP:GQ:PL:PS:PQ:JQ	0|1:44,7:51:99:122,0,1630:119035:121:255
1131	135111	.	A	T	255.77	PASS	.	GT:AD:DP:GQ:PL:PS:PQ:JQ	0/1:26,9:35:99:284,0,955:119035:20:255
1131	135221	.	G	A	354.77	PASS	.	GT:AD:DP:GQ:PL:PS:PQ:JQ	0|1:22,11:33:99:383,0,834:119035:109:255
1131	135258	.	G	A	259.77	PASS	.	GT:AD:DP:GQ:PL:PS:PQ:JQ	0|1:26,9:35:99:288,0,948:119035:28:255
1131	135321	.	T	G	136.77	PASS	.	GT:AD:DP:GQ:PL:PS:PQ:JQ	0|1:29,6:35:99:165,0,1180:119035:81:255
1131	135341	.	C	T	82.77	PASS	.	GT:AD:DP:GQ:PL:PS:PQ:JQ	0|1:32,5:37:99:111,0,1371:119035:118:255
1131	135345	.	G	A	76.77	PASS	.	GT:AD:DP:GQ:PL:PS:PQ:JQ	0|1:33,5:38:99:105,0,1455:119035:121:255
1131	135362	.	C	T	148.77	PASS	.	GT:AD:DP:GQ:PL:PS:PQ:JQ	0|1:38,7:45:99:177,0,1617:119035:137:255
1131	135379	.	G	A	45.77	PASS	.	GT:AD:DP:GQ:PL:PS:PQ:JQ	0|1:43,5:48:74:74,0,1835:119035:107:255
1131	135460	.	A	G	1143.77	PASS	.	GT:AD:DP:GQ:PL:PS:PQ:JQ	0|1:35,33:68:99:1172,0,1155:119035:81:255
1131	135550	.	A	T	327.77	PASS	.	GT:AD:DP:GQ:PL:PS:PQ:JQ	0|1:31,13:44:99:356,0,1202:119035:75:255
1131	135626	.	C	G	2716.77	PASS	.	GT:AD:DP:GQ:PL:PS:PQ:JQ	0|1:3,62:65:67:2745,67,0:119035:25:25
1131	135656	.	A	G	3751.77	PASS	.	GT:AD:DP:GQ:PL:PS:PQ:JQ	0|1:1,81:82:99:3780,214,0:119035:25:25
1131	135660	.	C	T	3838.77	PASS	.	GT:AD:DP:GQ:PL:PS:PQ:JQ	0|1:1,84:85:99:3867,220,0:119035:25:25
1131	135661	.	A	G	3862.77	PASS	.	GT:AD:DP:GQ:PL:PS:PQ:JQ	0|1:1,86:87:99:3891,223,0:119035:25:25
1131	135666	.	T	C	3997.77	PASS	.	GT:AD:DP:GQ:PL:PS:PQ:JQ	0|1:1,91:92:99:4026,232,0:119035:25:25
1131	135701	.	A	G	5849.77	PASS	.	GT:AD:DP:GQ:PL:PS:PQ:JQ	0|1:1,149:150:99:5878,404,0:119035:25:25
1131	135733	.	C	G	8020.77	PASS	.	GT:AD:DP:GQ:PL:PS:PQ:JQ	0|1:57,197:254:99:8049,0,5617:119035:255:255
1131	135756	.	T	C	8602.77	PASS	.	GT:AD:DP:GQ:PL:PS:PQ:JQ	0|1:61,205:266:99:8631,0,6189:119035:255:255
1131	135766	.	A	C	8516.77	PASS	.	GT:AD:DP:GQ:PL:PS:PQ:JQ	0|1:56,206:262:99:8545,0,5831:119035:255:255
1131	135795	.	A	C	8838.77	PASS	.	GT:AD:DP:GQ:PL:PS:PQ:JQ	0|1:65,215:280:99:8867,0,2881:119035:255:255
1131	135805	.	T	C	9301.77	PASS	.	GT:AD:DP:GQ:PL:PS:PQ:JQ	0|1:70,222:292:99:9330,0,2945:119035:255:255
1131	135808	.	G	A	9285.77	PASS	.	GT:AD:DP:GQ:PL:PS:PQ:JQ	0|1:68,222:290:99:9314,0,2945:119035:255:255
1131	135817	.	A	C	8112.77	PASS	.	GT:AD:DP:GQ:PL:PS:PQ:JQ	0|1:70,219:289:99:8141,0,3033:119035:255:255
1131	135854	.	A	G	8564.77	PASS	.	GT:AD:DP:GQ:PL:PS:PQ:JQ	0|1:57,203:260:99:8593,0,2451:119035:255:255
1131	135859	.	A	T	8695.77	PASS	.	GT:AD:DP:GQ:PL:PS:PQ:JQ	0|1:56,209:265:99:8724,0,2348:119035:255:255
1131	136204	.	G	T	565.77	PASS	.	GT:AD:DP:GQ:PL:PS:PQ:JQ	0/1:22,16:38:99:594,0,709:136032:103:0
1131	136630	.	G	C	210.77	PASS	.	GT:AD:DP:GQ:PL:PS:PQ:JQ	0/1:115,14:129:99:239,0,4772:136624:234:0
1131	136658	.	C	T	144.77	PASS	.	GT:AD:DP:GQ:PL:PS:PQ:JQ	0/1:117,13:130:99:173,0,5132:136658:255:0
1131	136666	.	T	A	231.77	PASS	.	GT:AD:DP:GQ:PL:PS:PQ:JQ	0/1:118,15:133:99:260,0,5120:136662:255:0
1131	136740	.	G	A	4455.77	PASS	.	GT:AD:DP:GQ:PL:PS:PQ:JQ	1|1:49,110:159:99:4484,0,1698:136733:255:0
1131	136896	.	G	T	1000.77	PASS	.	GT:AD:DP:GQ:PL:PS:PQ:JQ	0/1:131,35:166:99:1029,0,5501:136873:164:0
1131	136967	.	C	T	3234.77	PASS	.	GT:AD:DP:GQ:PL:PS:PQ:JQ	1|1:55,89:144:99:3263,0,1867:136960:255:0
1131	136994	.	C	A	790.77	PASS	.	GT:AD:DP:GQ:PL:PS:PQ:JQ	1|0:21,21:42:99:819,0,797:136873:25:25
1131	137023	.	A	T	5603.77	PASS	.	GT:AD:DP:GQ:PL:PS:PQ:JQ	1|1:54,134:188:99:5632,0,2223:136960:255:214
1131	137038	.	T	C	4908.77	PASS	.	GT:AD:DP:GQ:PL:PS:PQ:JQ	1|1:47,116:163:99:4937,0,1937:136960:255:255
1131	137074	.	A	C	5334.77	PASS	.	GT:AD:DP:GQ:PL:PS:PQ:JQ	1|1:49,127:176:99:5363,0,2048:136960:255:255
1131	137076	.	A	T	5651.77	PASS	.	GT:AD:DP:GQ:PL:PS:PQ:JQ	1|1:44,136:180:99:5680,0,1814:136960:255:255
1131	137119	.	A	C	5995.77	PASS	.	GT:AD:DP:GQ:PL:PS:PQ:JQ	1|1:24,147:171:99:6024,0,535:136960:255:255
1131	137192	.	T	C	6051.77	PASS	.	GT:AD:DP:GQ:PL:PS:PQ:JQ	1|1:49,146:195:99:6080,0,1828:136960:255:255
1131	137269	.	G	T	6735.77	PASS	.	GT:AD:DP:GQ:PL:PS:PQ:JQ	1|1:44,157:201:99:6764,0,1516:136960:255:255
1131	137284	.	C	T	6660.77	PASS	.	GT:AD:DP:GQ:PL:PS:PQ:JQ	1|1:43,157:200:99:6689,0,1315:136960:255:255
1131	137286	.	A	T	903.77	PASS	.	GT:AD:DP:GQ:PL:PS:PQ:JQ	0|1:169,36:205:99:932,0,6778:136960:255:255
1131	137423	.	T	C	6118.77	PASS	.	GT:AD:DP:GQ:PL:PS:PQ:JQ	1|1:49,158:207:99:6147,0,1249:136960:255:255
1131	137523	.	G	A	5616.77	PASS	.	GT:AD:DP:GQ:PL:PS:PQ:JQ	1|1:48,149:197:99:5645,0,1493:136960:255:255
1131	137572	.	A	C	4789.77	PASS	.	GT:AD:DP:GQ:PL:PS:PQ:JQ	1|1:44,129:173:99:4818,0,1270:136960:255:255
1131	137592	.	G	T	784.77	PASS	.	GT:AD:DP:GQ:PL:PS:PQ:JQ	0|1:154,33:187:99:813,0,7355:136960:255:255
```
