## Additional file 1 for "A haplotype-resolved draft genome of the European sardine (*Sardina pilchardus*)": Spil_SNP_phased_COV10_nbc.vcf (part 17 of 225)

```
1131	137639	.	C	T	870.77	PASS	.	GT:AD:DP:GQ:PL:PS:PQ:JQ	0|1:150,35:185:99:899,0,6045:136960:255:255
1131	138365	.	T	G	2810.77	PASS	.	GT:AD:DP:GQ:PL:PS:PQ:JQ	0|1:24,84:108:99:2839,0,663:136960:140:255
1131	138513	.	T	G	3329.77	PASS	.	GT:AD:DP:GQ:PL:PS:PQ:JQ	0|1:50,84:134:99:3358,0,1195:136960:255:255
1131	138514	.	A	T	3329.77	PASS	.	GT:AD:DP:GQ:PL:PS:PQ:JQ	0|1:50,83:133:99:3358,0,1195:136960:255:255
1131	138686	.	A	C	8123.77	PASS	.	GT:AD:DP:GQ:PL:PS:PQ:JQ	0|1:78,238:316:99:8152,0,2225:136960:255:255
1131	138739	.	T	C	8421.77	PASS	.	GT:AD:DP:GQ:PL:PS:PQ:JQ	1|1:52,212:264:99:8450,0,1176:138713:255:0
1131	138784	.	C	G	3672.77	PASS	.	GT:AD:DP:GQ:PL:PS:PQ:JQ	0|1:90,96:186:99:3701,0,3267:138713:255:90
1131	138813	.	A	T	4437.77	PASS	.	GT:AD:DP:GQ:PL:PS:PQ:JQ	1|1:36,117:153:99:4466,0,971:138713:255:255
1131	139909	.	C	T	977.77	PASS	.	GT:AD:DP:GQ:PL:PS:PQ:JQ	0|1:17,27:44:99:1006,0,868:138713:93:255
1131	140291	.	T	C	822.77	PASS	.	GT:AD:DP:GQ:PL:PS:PQ:JQ	0|1:33,25:58:99:851,0,1159:138713:155:255
1131	140526	.	G	C	999.77	PASS	.	GT:AD:DP:GQ:PL:PS:PQ:JQ	0|1:37,30:67:99:1028,0,1205:138713:152:255
1131	140562	.	T	A	908.77	PASS	.	GT:AD:DP:GQ:PL:PS:PQ:JQ	0|1:41,27:68:99:937,0,1507:138713:165:255
1131	140989	.	A	G	711.77	PASS	.	GT:AD:DP:GQ:PL:PS:PQ:JQ	0/1:74,23:97:99:740,0,3081:138713:3:255
1131	141007	.	T	C	286.77	PASS	.	GT:AD:DP:GQ:PL:PS:PQ:JQ	0|1:37,11:48:99:315,0,1464:138713:143:255
1131	141377	.	C	A	750.77	PASS	.	GT:AD:DP:GQ:PL:PS:PQ:JQ	0|1:34,22:56:99:779,0,1298:138713:130:255
1131	141442	.	G	A	640.77	PASS	.	GT:AD:DP:GQ:PL:PS:PQ:JQ	0|1:35,19:54:99:669,0,1313:138713:139:255
1131	141624	.	A	G	244.77	PASS	.	GT:AD:DP:GQ:PL:PS:PQ:JQ	0|1:37,15:52:99:273,0,1126:138713:54:255
1131	141746	.	A	G	399.77	PASS	.	GT:AD:DP:GQ:PL:PS:PQ:JQ	0|1:63,15:78:99:428,0,3006:138713:68:255
1131	141799	.	T	G	1395.77	PASS	.	GT:AD:DP:GQ:PL:PS:PQ:JQ	0|1:98,41:139:99:1424,0,4271:138713:115:255
1131	142155	.	T	G	981.77	PASS	.	GT:AD:DP:GQ:PL:PS:PQ:JQ	0|1:34,30:64:99:1010,0,1067:138713:125:255
1131	142270	.	A	T	868.77	PASS	.	GT:AD:DP:GQ:PL:PS:PQ:JQ	0|1:27,24:51:99:897,0,993:138713:111:255
1131	142529	.	A	G	533.77	PASS	.	GT:AD:DP:GQ:PL:PS:PQ:JQ	0|1:20,18:38:99:562,0,747:138713:112:255
1131	142799	.	A	T	713.77	PASS	.	GT:AD:DP:GQ:PL:PS:PQ:JQ	0|1:46,23:69:99:742,0,1777:138713:171:255
1131	143202	.	A	G	303.77	PASS	.	GT:AD:DP:GQ:PL:PS:PQ:JQ	0|1:39,14:53:99:332,0,1143:138713:142:255
1131	143419	.	C	A	416.77	PASS	.	GT:AD:DP:GQ:PL:PS:PQ:JQ	1|1:63,18:81:99:445,0,1843:138713:84:255
1131	143944	.	A	C	1116.77	PASS	.	GT:AD:DP:GQ:PL:PS:PQ:JQ	0|1:21,38:59:99:1145,0,710:138713:53:255
1131	145337	.	A	G	945.77	PASS	.	GT:AD:DP:GQ:PL:PS:PQ:JQ	0|1:20,29:49:99:974,0,719:138713:103:255
1131	146036	.	T	A	770.77	PASS	.	GT:AD:DP:GQ:PL:PS:PQ:JQ	0|1:43,24:67:99:799,0,1673:138713:207:255
1131	146086	.	G	T	1000.77	PASS	.	GT:AD:DP:GQ:PL:PS:PQ:JQ	0|1:43,29:72:99:1029,0,1569:138713:184:255
1131	146814	.	C	T	715.77	PASS	.	GT:AD:DP:GQ:PL:PS:PQ:JQ	0|1:30,23:53:99:744,0,1032:138713:54:255
1131	147073	.	C	T	1017.77	PASS	.	GT:AD:DP:GQ:PL:PS:PQ:JQ	0|1:33,29:62:99:1046,0,1175:138713:81:255
1131	147765	.	T	C	183.77	PASS	.	GT:AD:DP:GQ:PL:PS:PQ:JQ	0|1:45,10:55:99:212,0,1665:138713:126:255
1131	148666	.	G	T	983.77	PASS	.	GT:AD:DP:GQ:PL:PS:PQ:JQ	0|1:16,28:44:99:1012,0,561:138713:114:255
1131	148986	.	A	C	719.77	PASS	.	GT:AD:DP:GQ:PL:PS:PQ:JQ	0|1:30,22:52:99:748,0,1141:138713:172:255
1131	149096	.	A	G	61.77	PASS	.	GT:AD:DP:GQ:PL:PS:PQ:JQ	1|1:40,5:45:90:90,0,1665:138713:255:255
1131	149839	.	G	A	549.77	PASS	.	GT:AD:DP:GQ:PL:PS:PQ:JQ	0|1:16,15:31:99:578,0,621:138713:113:255
1131	149886	.	A	G	754.77	PASS	.	GT:AD:DP:GQ:PL:PS:PQ:JQ	0|1:19,20:39:99:783,0,723:138713:143:255
1131	149887	.	G	A	754.77	PASS	.	GT:AD:DP:GQ:PL:PS:PQ:JQ	0|1:18,20:38:99:783,0,723:138713:143:255
1131	149928	.	G	C	828.77	PASS	.	GT:AD:DP:GQ:PL:PS:PQ:JQ	0|1:23,22:45:99:857,0,922:138713:155:255
1131	150261	.	G	C	610.77	PASS	.	GT:AD:DP:GQ:PL:PS:PQ:JQ	0|1:33,19:52:99:639,0,1205:138713:174:255
1131	150476	.	T	A	1191.77	PASS	.	GT:AD:DP:GQ:PL:PS:PQ:JQ	0|1:19,31:50:99:1220,0,634:138713:169:255
1131	150508	.	C	T	1097.77	PASS	.	GT:AD:DP:GQ:PL:PS:PQ:JQ	0|1:20,31:51:99:1126,0,653:138713:149:255
1131	151247	.	A	T	905.77	PASS	.	GT:AD:DP:GQ:PL:PS:PQ:JQ	0|1:26,25:51:99:934,0,945:138713:142:255
1131	151629	.	C	A	395.77	PASS	.	GT:AD:DP:GQ:PL:PS:PQ:JQ	0|1:27,20:47:99:424,0,1031:138713:124:255
1131	151630	.	A	T	395.77	PASS	.	GT:AD:DP:GQ:PL:PS:PQ:JQ	0|1:27,20:47:99:424,0,1031:138713:55:255
1131	151713	.	G	C	621.77	PASS	.	GT:AD:DP:GQ:PL:PS:PQ:JQ	0|1:33,18:51:99:650,0,1172:138713:142:255
1131	151804	.	T	C	967.77	PASS	.	GT:AD:DP:GQ:PL:PS:PQ:JQ	0|1:28,27:55:99:996,0,1017:138713:158:255
1131	152147	.	A	T	1198.77	PASS	.	GT:AD:DP:GQ:PL:PS:PQ:JQ	0|1:36,36:72:99:1227,0,1347:138713:175:255
1131	152416	.	G	C	1520.77	PASS	.	GT:AD:DP:GQ:PL:PS:PQ:JQ	0|1:48,44:92:99:1549,0,1578:138713:221:255
1131	152528	.	C	T	67.77	PASS	.	GT:AD:DP:GQ:PL:PS:PQ:JQ	1|0:24,4:28:96:96,0,989:138713:25:25
1131	152531	.	C	T	1125.77	PASS	.	GT:AD:DP:GQ:PL:PS:PQ:JQ	0/1:33,32:65:99:1154,0,1137:138713:4:255
1131	152550	.	T	C	1011.77	PASS	.	GT:AD:DP:GQ:PL:PS:PQ:JQ	0|1:30,27:57:99:1040,0,1216:138713:214:255
1131	152554	.	T	C	969.77	PASS	.	GT:AD:DP:GQ:PL:PS:PQ:JQ	0|1:31,26:57:99:998,0,1219:138713:217:255
1131	153532	.	C	T	557.77	PASS	.	GT:AD:DP:GQ:PL:PS:PQ:JQ	0|1:60,19:79:99:586,0,2477:138713:208:255
1131	154064	.	A	G	715.77	PASS	.	GT:AD:DP:GQ:PL:PS:PQ:JQ	0|1:57,26:83:99:744,0,2255:138713:167:255
1131	154425	.	C	T	265.77	PASS	.	GT:AD:DP:GQ:PL:PS:PQ:JQ	1|0:14,8:22:99:294,0,564:138713:25:25
1131	154427	.	T	G	265.77	PASS	.	GT:AD:DP:GQ:PL:PS:PQ:JQ	1|0:14,8:22:99:294,0,564:138713:25:25
1131	154467	.	A	C	147.77	PASS	.	GT:AD:DP:GQ:PL:PS:PQ:JQ	1|0:16,6:22:99:176,0,641:138713:25:25
1131	154496	.	T	A	58.77	PASS	.	GT:AD:DP:GQ:PL:PS:PQ:JQ	1|0:13,3:16:87:87,0,522:138713:25:25
1131	154589	.	C	T	611.77	PASS	.	GT:AD:DP:GQ:PL:PS:PQ:JQ	0|1:20,17:37:99:640,0,682:138713:126:255
1131	154628	.	G	A	95.77	PASS	.	GT:AD:DP:GQ:PL:PS:PQ:JQ	1|0:14,5:19:99:124,0,575:138713:25:25
1131	155159	.	C	A	839.77	PASS	.	GT:AD:DP:GQ:PL:PS:PQ:JQ	0|1:30,23:53:99:868,0,1358:138713:169:255
1131	155183	.	T	C	811.77	PASS	.	GT:AD:DP:GQ:PL:PS:PQ:JQ	0|1:27,20:47:99:840,0,1337:138713:149:255
1131	155645	.	A	T	735.77	PASS	.	GT:AD:DP:GQ:PL:PS:PQ:JQ	0|1:0,17:17:51:764,51,0:138713:25:25
1131	155671	.	C	A	1039.77	PASS	.	GT:AD:DP:GQ:PL:PS:PQ:JQ	0|1:0,25:25:75:1068,75,0:138713:25:25
1131	155798	.	T	C	689.77	PASS	.	GT:AD:DP:GQ:PL:PS:PQ:JQ	0|1:41,20:61:99:718,0,1313:138713:151:255
1131	155881	.	A	C	559.77	PASS	.	GT:AD:DP:GQ:PL:PS:PQ:JQ	0|1:41,21:62:99:588,0,1518:138713:153:255
1131	156699	.	T	C	318.77	PASS	.	GT:AD:DP:GQ:PL:PS:PQ:JQ	0/1:24,15:39:99:347,0,919:138713:22:255
1131	157648	.	C	G	1144.77	PASS	.	GT:AD:DP:GQ:PL:PS:PQ:JQ	1|0:36,43:79:99:1173,0,1102:138713:66:255
1131	157852	.	G	C	109.77	PASS	.	GT:AD:DP:GQ:PL:PS:PQ:JQ	1|0:23,5:28:99:138,0,993:138713:80:255
1131	157873	.	A	G	115.77	PASS	.	GT:AD:DP:GQ:PL:PS:PQ:JQ	1|0:22,5:27:99:144,0,887:138713:103:255
1131	157915	.	A	G	81.77	PASS	.	GT:AD:DP:GQ:PL:PS:PQ:JQ	1|0:23,7:30:99:110,0,792:138713:75:255
1131	158241	.	A	G	47.77	PASS	.	GT:AD:DP:GQ:PL:PS:PQ:JQ	1|0:31,4:35:76:76,0,1080:138713:69:255
1131	158520	.	T	A	375.73	PASS	.	GT:AD:DP:GQ:PL:PS:PQ:JQ	1|0:55,15:70:99:413,0,2240:138713:68:255
1131	158991	.	T	A	780.77	PASS	.	GT:AD:DP:GQ:PL:PS:PQ:JQ	1|0:48,23:71:99:809,0,2152:138713:255:255
1131	159016	.	G	A	720.77	PASS	.	GT:AD:DP:GQ:PL:PS:PQ:JQ	1|0:44,19:63:99:749,0,2049:138713:255:255
1131	159133	.	G	A	570.77	PASS	.	GT:AD:DP:GQ:PL:PS:PQ:JQ	1|0:66,19:85:99:599,0,2749:138713:255:255
1131	159153	.	A	G	576.77	PASS	.	GT:AD:DP:GQ:PL:PS:PQ:JQ	1|0:64,19:83:99:605,0,2688:138713:255:255
1131	159156	.	C	T	576.77	PASS	.	GT:AD:DP:GQ:PL:PS:PQ:JQ	1|0:64,19:83:99:605,0,2688:138713:255:255
1131	159520	.	G	A	351.73	PASS	.	GT:AD:DP:GQ:PL:PS:PQ:JQ	1|0:29,13:42:99:389,0,1123:138713:87:255
1131	159919	.	T	A	621.77	PASS	.	GT:AD:DP:GQ:PL:PS:PQ:JQ	1|0:33,19:52:99:650,0,1323:138713:62:255
1131	160405	.	T	G	135.77	PASS	.	GT:AD:DP:GQ:PL:PS:PQ:JQ	1|0:25,6:31:99:164,0,1001:138713:37:255
1131	160860	.	T	C	236.77	PASS	.	GT:AD:DP:GQ:PL:PS:PQ:JQ	1|0:35,12:47:99:265,0,1207:138713:37:255
1131	161322	.	C	A	31.77	PASS	.	GT:AD:DP:GQ:PL:PS:PQ:JQ	1|0:36,4:40:60:60,0,1500:138713:72:255
1131	161763	.	A	G	148.77	PASS	.	GT:AD:DP:GQ:PL:PS:PQ:JQ	1|0:24,6:30:99:177,0,1250:138713:102:255
1131	161774	.	A	G	131.77	PASS	.	GT:AD:DP:GQ:PL:PS:PQ:JQ	1|0:30,7:37:99:160,0,1425:138713:108:255
1131	162013	.	C	T	840.77	PASS	.	GT:AD:DP:GQ:PL:PS:PQ:JQ	1|0:30,22:52:99:869,0,2110:138713:199:255
1131	162014	.	T	A	879.77	PASS	.	GT:AD:DP:GQ:PL:PS:PQ:JQ	1|0:30,22:52:99:908,0,2149:138713:202:255
1131	162087	.	G	A	1867.77	PASS	.	GT:AD:DP:GQ:PL:PS:PQ:JQ	1|0:25,47:72:99:1896,0,1044:138713:255:255
1131	162189	.	A	T	4224.77	PASS	.	GT:AD:DP:GQ:PL:PS:PQ:JQ	1|0:19,102:121:99:4253,0,488:138713:255:255
1131	162452	.	G	A	2632.73	PASS	.	GT:AD:DP:GQ:PL:PS:PQ:JQ	1|0:33,68:101:99:2670,0,993:138713:255:255
1131	162659	.	A	G	642.77	PASS	.	GT:AD:DP:GQ:PL:PS:PQ:JQ	1|0:40,18:58:99:671,0,1823:138713:68:255
1131	162671	.	A	G	640.73	PASS	.	GT:AD:DP:GQ:PL:PS:PQ:JQ	1|0:29,16:45:99:678,0,1238:138713:165:255
1131	162696	.	C	A	996.77	PASS	.	GT:AD:DP:GQ:PL:PS:PQ:JQ	1|0:27,25:52:99:1025,0,1056:138713:108:255
1131	162801	.	A	G	299.77	PASS	.	GT:AD:DP:GQ:PL:PS:PQ:JQ	1|0:27,10:37:99:328,0,1145:138713:78:255
1131	162831	.	G	T	370.77	PASS	.	GT:AD:DP:GQ:PL:PS:PQ:JQ	1|0:23,13:36:99:399,0,789:138713:84:255
1131	163776	.	C	A	5331.77	PASS	.	GT:AD:DP:GQ:PL:PS:PQ:JQ	1|0:47,139:186:99:5360,0,1411:138713:187:255
1131	163800	.	C	A	6137.77	PASS	.	GT:AD:DP:GQ:PL:PS:PQ:JQ	1|0:29,153:182:99:6166,0,661:138713:255:255
1131	163923	.	T	A	720.77	PASS	.	GT:AD:DP:GQ:PL:PS:PQ:JQ	0|1:168,29:197:99:749,0,8209:138713:81:255
1131	163947	.	C	T	717.77	PASS	.	GT:AD:DP:GQ:PL:PS:PQ:JQ	0|1:153,30:183:99:746,0,8050:138713:89:255
1131	163986	.	G	A	6171.77	PASS	.	GT:AD:DP:GQ:PL:PS:PQ:JQ	1|0:28,146:174:99:6200,0,2834:138713:255:255
1131	164011	.	C	A	4680.73	PASS	.	GT:AD:DP:GQ:PL:PS:PQ:JQ	1|0:23,106:129:99:4718,0,3209:138713:255:255
1131	164028	.	G	A	4896.77	PASS	.	GT:AD:DP:GQ:PL:PS:PQ:JQ	1|0:23,117:140:99:4925,0,3403:138713:255:255
1131	164073	.	T	C	5362.77	PASS	.	GT:AD:DP:GQ:PL:PS:PQ:JQ	1|0:26,129:155:99:5391,0,3567:138713:255:255
1131	164080	.	G	A	812.77	PASS	.	GT:AD:DP:GQ:PL:PS:PQ:JQ	0|1:124,29:153:99:841,0,8890:138713:160:255
1131	164091	.	G	A	881.77	PASS	.	GT:AD:DP:GQ:PL:PS:PQ:JQ	0|1:124,31:155:99:910,0,8936:138713:157:255
1131	164097	.	A	T	5309.77	PASS	.	GT:AD:DP:GQ:PL:PS:PQ:JQ	1|0:27,128:155:99:5338,0,2989:138713:255:255
1131	164098	.	C	T	888.77	PASS	.	GT:AD:DP:GQ:PL:PS:PQ:JQ	0|1:127,32:159:99:917,0,8650:138713:114:255
1131	164650	.	G	A	215.77	PASS	.	GT:AD:DP:GQ:PL:PS:PQ:JQ	1|0:16,8:24:99:244,0,548:138713:68:255
1131	164762	.	C	G	4852.77	PASS	.	GT:AD:DP:GQ:PL:PS:PQ:JQ	1|0:27,127:154:99:4881,0,636:138713:255:255
1131	164806	.	A	G	4469.77	PASS	.	GT:AD:DP:GQ:PL:PS:PQ:JQ	1|0:18,110:128:99:4498,0,858:138713:255:255
1131	164830	.	G	C	4415.77	PASS	.	GT:AD:DP:GQ:PL:PS:PQ:JQ	1|0:18,106:124:99:4444,0,930:138713:255:255
1131	164840	.	C	A	4381.77	PASS	.	GT:AD:DP:GQ:PL:PS:PQ:JQ	1|0:17,106:123:99:4410,0,732:138713:255:255
1131	164915	.	T	C	3971.77	PASS	.	GT:AD:DP:GQ:PL:PS:PQ:JQ	1|0:23,98:121:99:4000,0,1085:138713:255:255
1131	164932	.	T	C	4218.77	PASS	.	GT:AD:DP:GQ:PL:PS:PQ:JQ	1|0:25,101:126:99:4247,0,1114:138713:255:255
1131	164956	.	T	G	1905.77	PASS	.	GT:AD:DP:GQ:PL:PS:PQ:JQ	0/1:45,54:99:99:1934,0,2100:138713:18:255
1131	164989	.	C	A	4058.77	PASS	.	GT:AD:DP:GQ:PL:PS:PQ:JQ	1|0:1,95:96:99:4087,278,0:138713:25:25
1131	165001	.	G	A	2343.77	PASS	.	GT:AD:DP:GQ:PL:PS:PQ:JQ	1|0:31,64:95:99:2372,0,963:138713:25:25
1131	165020	.	C	G	3977.77	PASS	.	GT:AD:DP:GQ:PL:PS:PQ:JQ	1|0:0,91:91:99:4006,279,0:138713:25:25
1131	165050	.	T	A	3372.77	PASS	.	GT:AD:DP:GQ:PL:PS:PQ:JQ	1|0:0,80:80:99:3401,239,0:138713:25:25
1131	165077	.	C	T	608.77	PASS	.	GT:AD:DP:GQ:PL:PS:PQ:JQ	1|0:64,23:87:99:637,0,2393:138713:25:25
1131	165091	.	A	G	3784.77	PASS	.	GT:AD:DP:GQ:PL:PS:PQ:JQ	1|0:0,82:82:99:3813,259,0:138713:25:25
1131	165114	.	T	G	3468.77	PASS	.	GT:AD:DP:GQ:PL:PS:PQ:JQ	1|0:0,77:77:99:3497,235,0:138713:25:25
1131	165173	.	A	G	4236.77	PASS	.	GT:AD:DP:GQ:PL:PS:PQ:JQ	1|0:0,97:97:99:4265,292,0:138713:25:25
1131	165221	.	A	T	4060.77	PASS	.	GT:AD:DP:GQ:PL:PS:PQ:JQ	1|0:22,103:125:99:4089,0,600:138713:255:255
1131	165250	.	T	C	4263.77	PASS	.	GT:AD:DP:GQ:PL:PS:PQ:JQ	1|0:26,103:129:99:4292,0,979:138713:255:255
1131	165268	.	C	A	4116.77	PASS	.	GT:AD:DP:GQ:PL:PS:PQ:JQ	1|0:29,100:129:99:4145,0,1072:138713:255:255
1131	165392	.	T	A	5489.77	PASS	.	GT:AD:DP:GQ:PL:PS:PQ:JQ	1|0:22,132:154:99:5518,0,1227:138713:255:255
1131	165443	.	G	A	4813.77	PASS	.	GT:AD:DP:GQ:PL:PS:PQ:JQ	1|0:23,124:147:99:4842,0,579:138713:255:255
1131	165507	.	T	C	4406.77	PASS	.	GT:AD:DP:GQ:PL:PS:PQ:JQ	1|0:26,118:144:99:4435,0,666:138713:255:255
1131	165575	.	A	G	3851.77	PASS	.	GT:AD:DP:GQ:PL:PS:PQ:JQ	1|0:27,102:129:99:3880,0,765:138713:255:255
1131	165603	.	A	G	3987.77	PASS	.	GT:AD:DP:GQ:PL:PS:PQ:JQ	1|0:25,101:126:99:4016,0,638:138713:255:255
1131	165685	.	G	A	3714.77	PASS	.	GT:AD:DP:GQ:PL:PS:PQ:JQ	1|0:38,100:138:99:3743,0,1182:138713:255:255
1131	165716	.	T	C	218.77	PASS	.	GT:AD:DP:GQ:PL:PS:PQ:JQ	1|0:65,11:76:99:247,0,2426:138713:25:25
1131	165721	.	A	C	3266.77	PASS	.	GT:AD:DP:GQ:PL:PS:PQ:JQ	1|0:31,84:115:99:3295,0,1713:138713:255:255
1131	165746	.	C	T	3308.77	PASS	.	GT:AD:DP:GQ:PL:PS:PQ:JQ	1|0:29,79:108:99:3337,0,1680:138713:255:255
1131	165774	.	T	C	2787.77	PASS	.	GT:AD:DP:GQ:PL:PS:PQ:JQ	1|0:31,70:101:99:2816,0,1996:138713:255:255
1131	165776	.	T	C	2787.77	PASS	.	GT:AD:DP:GQ:PL:PS:PQ:JQ	1|0:31,70:101:99:2816,0,1996:138713:255:255
1131	165818	.	A	T	2420.77	PASS	.	GT:AD:DP:GQ:PL:PS:PQ:JQ	1|0:23,69:92:99:2449,0,813:138713:255:255
1131	166616	.	A	G	70.77	PASS	.	GT:AD:DP:GQ:PL:PS:PQ:JQ	0|1:9,3:12:99:99,0,446:138713:25:25
1131	166618	.	T	A	70.77	PASS	.	GT:AD:DP:GQ:PL:PS:PQ:JQ	0|1:8,3:11:99:99,0,446:138713:25:25
1131	167537	.	G	T	461.77	PASS	.	GT:AD:DP:GQ:PL:PS:PQ:JQ	1|0:71,28:99:99:490,0,2275:138713:44:255
1131	168281	.	G	A	1852.77	PASS	.	GT:AD:DP:GQ:PL:PS:PQ:JQ	1|0:67,52:119:99:1881,0,2611:138713:159:255
1131	168451	.	C	T	163.77	PASS	.	GT:AD:DP:GQ:PL:PS:PQ:JQ	0|1:18,7:25:99:192,0,914:138713:25:25
1131	168456	.	G	A	139.77	PASS	.	GT:AD:DP:GQ:PL:PS:PQ:JQ	0|1:14,5:19:99:168,0,494:138713:25:25
1131	168714	.	T	C	939.77	PASS	.	GT:AD:DP:GQ:PL:PS:PQ:JQ	1|0:104,36:140:99:968,0,3029:138713:98:255
1131	169012	.	A	T	1522.77	PASS	.	GT:AD:DP:GQ:PL:PS:PQ:JQ	1|0:36,38:74:99:1551,0,2177:138713:147:255
1131	169013	.	T	C	1522.77	PASS	.	GT:AD:DP:GQ:PL:PS:PQ:JQ	1|0:35,40:75:99:1551,0,2177:138713:151:255
1131	170247	.	A	C	1049.77	PASS	.	GT:AD:DP:GQ:PL:PS:PQ:JQ	0|1:26,30:56:99:1078,0,942:138713:82:255
1131	170553	.	C	A	422.77	PASS	.	GT:AD:DP:GQ:PL:PS:PQ:JQ	1|0:31,15:46:99:451,0,1070:138713:64:255
1131	170948	.	T	A	973.77	PASS	.	GT:AD:DP:GQ:PL:PS:PQ:JQ	1|0:45,38:83:99:1002,0,1500:138713:81:255
1131	171066	.	A	T	633.77	PASS	.	GT:AD:DP:GQ:PL:PS:PQ:JQ	1|0:83,22:105:99:662,0,3578:138713:43:255
1131	171118	.	T	G	538.77	PASS	.	GT:AD:DP:GQ:PL:PS:PQ:JQ	0/1:76,20:96:99:567,0,2788:138713:9:255
1131	171345	.	C	T	220.77	PASS	.	GT:AD:DP:GQ:PL:PS:PQ:JQ	1|0:69,13:82:99:249,0,2296:138713:42:255
1131	172314	.	T	C	1059.77	PASS	.	GT:AD:DP:GQ:PL:PS:PQ:JQ	1|0:57,29:86:99:1088,0,2416:138713:255:255
1131	172322	.	G	A	1179.77	PASS	.	GT:AD:DP:GQ:PL:PS:PQ:JQ	1|0:59,33:92:99:1208,0,2512:138713:255:255
1131	172336	.	A	T	1152.77	PASS	.	GT:AD:DP:GQ:PL:PS:PQ:JQ	1|0:66,31:97:99:1181,0,2890:138713:255:255
1131	172344	.	G	A	366.77	PASS	.	GT:AD:DP:GQ:PL:PS:PQ:JQ	0|1:42,14:56:99:395,0,1607:138713:25:25
1131	172408	.	T	C	396.77	PASS	.	GT:AD:DP:GQ:PL:PS:PQ:JQ	0|1:38,13:51:99:425,0,1595:138713:25:25
1131	172521	.	A	T	413.77	PASS	.	GT:AD:DP:GQ:PL:PS:PQ:JQ	1|0:45,14:59:99:442,0,1886:138713:45:255
1131	175600	.	C	T	5677.77	PASS	.	GT:AD:DP:GQ:PL:PS:PQ:JQ	1|1:44,144:188:99:5706,0,1194:138713:104:255
1131	175688	.	A	G	3407.77	PASS	.	GT:AD:DP:GQ:PL:PS:PQ:JQ	1|0:19,88:107:99:3436,0,1404:138713:255:255
1131	175702	.	C	A	3199.77	PASS	.	GT:AD:DP:GQ:PL:PS:PQ:JQ	1|1:17,80:97:99:3228,0,1515:138713:165:255
1131	175722	.	A	G	4483.77	PASS	.	GT:AD:DP:GQ:PL:PS:PQ:JQ	1|0:15,106:121:99:4512,0,1333:138713:255:255
1131	175734	.	T	C	4680.77	PASS	.	GT:AD:DP:GQ:PL:PS:PQ:JQ	1|0:16,110:126:99:4709,0,1329:138713:255:255
1131	175763	.	T	C	4842.77	PASS	.	GT:AD:DP:GQ:PL:PS:PQ:JQ	1|0:23,119:142:99:4871,0,1851:138713:255:255
1131	175785	.	T	C	5390.77	PASS	.	GT:AD:DP:GQ:PL:PS:PQ:JQ	1|0:24,127:151:99:5419,0,2226:138713:255:255
1131	175794	.	A	C	5348.77	PASS	.	GT:AD:DP:GQ:PL:PS:PQ:JQ	1|0:27,129:156:99:5377,0,2322:138713:255:255
1131	175800	.	C	T	973.77	PASS	.	GT:AD:DP:GQ:PL:PS:PQ:JQ	1|0:109,40:149:99:1002,0,4214:138713:25:25
1131	175802	.	G	A	5768.77	PASS	.	GT:AD:DP:GQ:PL:PS:PQ:JQ	1|0:26,135:161:99:5797,0,2215:138713:255:255
1131	175807	.	T	C	5603.77	PASS	.	GT:AD:DP:GQ:PL:PS:PQ:JQ	1|0:26,135:161:99:5632,0,2094:138713:255:255
1131	175812	.	C	T	5852.77	PASS	.	GT:AD:DP:GQ:PL:PS:PQ:JQ	1|0:26,138:164:99:5881,0,2165:138713:255:255
1131	175824	.	T	C	6266.77	PASS	.	GT:AD:DP:GQ:PL:PS:PQ:JQ	1|0:27,148:175:99:6295,0,2036:138713:255:255
1131	175833	.	G	A	6224.77	PASS	.	GT:AD:DP:GQ:PL:PS:PQ:JQ	1|0:29,148:177:99:6253,0,2039:138713:255:255
1131	175848	.	T	A	6031.77	PASS	.	GT:AD:DP:GQ:PL:PS:PQ:JQ	1|0:32,143:175:99:6060,0,2131:138713:255:255
1131	175860	.	A	G	5801.77	PASS	.	GT:AD:DP:GQ:PL:PS:PQ:JQ	1|0:31,140:171:99:5830,0,2095:138713:255:255
1131	176242	.	T	C	6631.77	PASS	.	GT:AD:DP:GQ:PL:PS	1|1:6,150:156:99:6660,212,0:138713
1131	176271	.	A	G	6046.77	PASS	.	GT:AD:DP:GQ:PL:PS	1|1:7,141:148:99:6075,134,0:138713
1131	176277	.	A	G	6091.77	PASS	.	GT:AD:DP:GQ:PL:PS	1|1:8,139:147:59:6120,59,0:138713
1131	176294	.	T	A	3886.77	PASS	.	GT:AD:DP:GQ:PL:PS:PQ:JQ	1|0:42,116:158:99:3915,0,1274:138713:255:255
1131	176297	.	A	T	179.77	PASS	.	GT:AD:DP:GQ:PL:PS:PQ:JQ	1|1:143,17:160:99:208,0,4874:138713:255:255
1131	176315	.	C	T	6700.77	PASS	.	GT:AD:DP:GQ:PL:PS:PQ:JQ	1|1:37,160:197:99:6729,0,1033:138713:255:255
1131	176319	.	T	A	7644.77	PASS	.	GT:AD:DP:GQ:PL:PS:PQ:JQ	1|0:18,186:204:99:7673,0,153:138713:255:255
1131	176359	.	C	T	579.77	PASS	.	GT:AD:DP:GQ:PL:PS:PQ:JQ	1|0:135,25:160:99:608,0,5022:138713:25:25
1131	176361	.	A	G	6605.77	PASS	.	GT:AD:DP:GQ:PL:PS:PQ:JQ	1|0:0,160:160:99:6634,482,0:138713:25:25
1131	176404	.	C	A	5186.77	PASS	.	GT:AD:DP:GQ:PL:PS:PQ:JQ	1|0:0,118:118:99:5215,355,0:138713:25:25
1131	176409	.	T	C	261.77	PASS	.	GT:AD:DP:GQ:PL:PS:PQ:JQ	1|0:97,14:111:99:290,0,4050:138713:25:25
1131	176410	.	A	C	2387.77	PASS	.	GT:AD:DP:GQ:PL:PS:PQ:JQ	1|0:40,68:108:99:2416,0,1385:138713:25:25
1131	176418	.	G	T	4471.77	PASS	.	GT:AD:DP:GQ:PL:PS:PQ:JQ	1|0:0,98:98:99:4500,301,0:138713:25:25
1131	176452	.	T	A	2761.77	PASS	.	GT:AD:DP:GQ:PL:PS:PQ:JQ	1|0:0,54:54:99:2790,187,0:138713:25:25
1131	176455	.	T	C	2401.77	PASS	.	GT:AD:DP:GQ:PL:PS:PQ:JQ	1|0:0,47:47:99:2430,163,0:138713:25:25
1131	176460	.	T	C	1494.77	PASS	.	GT:AD:DP:GQ:PL:PS:PQ:JQ	1|0:4,41:45:46:1523,0,46:138713:25:25
1131	176463	.	T	C	732.77	PASS	.	GT:AD:DP:GQ:PL:PS:PQ:JQ	1|0:18,24:42:99:761,0,625:138713:25:25
1131	177678	.	G	A	225.77	PASS	.	GT:AD:DP:GQ:PL:PS:PQ:JQ	1|0:38,9:47:99:254,0,1347:138713:77:255
1131	177918	.	G	T	2433.77	PASS	.	GT:AD:DP:GQ:PL:PS:PQ:JQ	1|0:43,73:116:99:2462,0,1340:138713:123:255
1131	178166	.	A	G	2288.77	PASS	.	GT:AD:DP:GQ:PL:PS:PQ:JQ	1|0:50,63:113:99:2317,0,1694:138713:238:255
1131	178720	.	T	C	5960.77	PASS	.	GT:AD:DP:GQ:PL:PS:PQ:JQ	1|0:28,152:180:99:5989,0,678:138713:255:255
1131	178756	.	A	G	4888.77	PASS	.	GT:AD:DP:GQ:PL:PS:PQ:JQ	1|0:30,129:159:99:4917,0,778:138713:255:255
1131	179366	.	G	A	4379.77	PASS	.	GT:AD:DP:GQ:PL:PS:PQ:JQ	1|1:68,104:172:99:4408,0,2566:138713:255:255
1131	179748	.	A	G	1748.77	PASS	.	GT:AD:DP:GQ:PL:PS:PQ:JQ	1|0:35,58:93:99:1777,0,1148:138713:31:255
1131	180322	.	T	A	3633.77	PASS	.	GT:AD:DP:GQ:PL:PS:PQ:JQ	1|0:39,90:129:99:3662,0,1839:138713:117:255
1131	180327	.	T	C	3843.77	PASS	.	GT:AD:DP:GQ:PL:PS:PQ:JQ	1|0:39,91:130:99:3872,0,1844:138713:255:255
1131	180351	.	G	A	4899.77	PASS	.	GT:AD:DP:GQ:PL:PS:PQ:JQ	1|0:40,118:158:99:4928,0,1630:138713:255:255
1131	180373	.	T	C	5436.77	PASS	.	GT:AD:DP:GQ:PL:PS:PQ:JQ	1|0:41,138:179:99:5465,0,1409:138713:255:255
1131	180434	.	T	C	1268.77	PASS	.	GT:AD:DP:GQ:PL:PS:PQ:JQ	1|1:18,37:55:99:1297,0,604:138713:159:255
1131	180530	.	T	A	4466.77	PASS	.	GT:AD:DP:GQ:PL:PS:PQ:JQ	1|0:4,107:111:99:4495,0,303:138713:25:25
1131	180546	.	C	A	4442.77	PASS	.	GT:AD:DP:GQ:PL:PS:PQ:JQ	1|0:4,104:108:99:4471,0,549:138713:25:25
1131	180549	.	T	C	2151.77	PASS	.	GT:AD:DP:GQ:PL:PS:PQ:JQ	1|0:51,60:111:99:2180,0,2607:138713:25:25
1131	180555	.	G	T	4440.77	PASS	.	GT:AD:DP:GQ:PL:PS:PQ:JQ	1|0:5,105:110:99:4469,0,549:138713:25:25
1131	180557	.	C	A	4440.77	PASS	.	GT:AD:DP:GQ:PL:PS:PQ:JQ	1|0:5,106:111:99:4469,0,549:138713:25:25
1131	180576	.	T	C	2201.77	PASS	.	GT:AD:DP:GQ:PL:PS:PQ:JQ	1|0:52,60:112:99:2230,0,2797:138713:25:25
1131	180589	.	G	A	4238.77	PASS	.	GT:AD:DP:GQ:PL:PS:PQ:JQ	1|0:4,102:106:99:4267,0,660:138713:25:25
1131	180592	.	G	C	4280.77	PASS	.	GT:AD:DP:GQ:PL:PS:PQ:JQ	1|0:4,102:106:99:4309,0,657:138713:25:25
1131	180597	.	T	C	4294.77	PASS	.	GT:AD:DP:GQ:PL:PS:PQ:JQ	1|0:4,101:105:99:4323,0,654:138713:25:25
1131	180607	.	A	T	4127.77	PASS	.	GT:AD:DP:GQ:PL:PS:PQ:JQ	1|0:4,99:103:99:4156,0,666:138713:25:25
1131	180649	.	T	A	3478.77	PASS	.	GT:AD:DP:GQ:PL:PS:PQ:JQ	1|0:4,79:83:99:3507,0,636:138713:25:25
1131	180656	.	T	A	3240.77	PASS	.	GT:AD:DP:GQ:PL:PS:PQ:JQ	1|0:4,76:80:99:3269,0,651:138713:25:25
1131	180669	.	C	G	701.77	PASS	.	GT:AD:DP:GQ:PL:PS:PQ:JQ	1|0:53,21:74:99:730,0,2989:138713:25:25
1131	180683	.	G	A	1420.77	PASS	.	GT:AD:DP:GQ:PL:PS:PQ:JQ	1|0:35,39:74:99:1449,0,1570:138713:25:25
1131	180688	.	A	G	3099.77	PASS	.	GT:AD:DP:GQ:PL:PS:PQ:JQ	1|0:6,72:78:99:3128,0,245:138713:25:25
1131	180713	.	G	C	2980.77	PASS	.	GT:AD:DP:GQ:PL:PS:PQ:JQ	1|0:8,72:80:99:3009,0,335:138713:25:25
1131	180759	.	T	G	2679.77	PASS	.	GT:AD:DP:GQ:PL:PS:PQ:JQ	1|0:6,63:69:99:2708,0,287:138713:25:25
1131	180760	.	A	T	2679.77	PASS	.	GT:AD:DP:GQ:PL:PS:PQ:JQ	1|0:7,63:70:99:2708,0,287:138713:25:25
1131	180781	.	A	G	2466.77	PASS	.	GT:AD:DP:GQ:PL:PS:PQ:JQ	1|0:7,57:64:99:2495,0,344:138713:25:25
1131	180789	.	T	G	2256.77	PASS	.	GT:AD:DP:GQ:PL:PS:PQ:JQ	1|0:8,55:63:99:2285,0,359:138713:25:25
1131	180791	.	T	C	2424.77	PASS	.	GT:AD:DP:GQ:PL:PS:PQ:JQ	1|0:6,59:65:99:2453,0,347:138713:25:25
1131	180793	.	C	T	2472.77	PASS	.	GT:AD:DP:GQ:PL:PS:PQ:JQ	1|0:6,59:65:99:2501,0,168:138713:25:25
1131	180796	.	A	G	2472.77	PASS	.	GT:AD:DP:GQ:PL:PS:PQ:JQ	1|0:6,60:66:99:2501,0,168:138713:25:25
1131	180799	.	A	G	2430.77	PASS	.	GT:AD:DP:GQ:PL:PS:PQ:JQ	1|0:6,59:65:99:2459,0,171:138713:25:25
1131	180801	.	G	A	2427.77	PASS	.	GT:AD:DP:GQ:PL:PS:PQ:JQ	1|0:5,58:63:99:2456,0,213:138713:25:25
1131	180820	.	G	C	1836.77	PASS	.	GT:AD:DP:GQ:PL:PS:PQ:JQ	1|0:8,45:53:99:1865,0,256:138713:25:25
1131	180829	.	A	G	1794.77	PASS	.	GT:AD:DP:GQ:PL:PS:PQ:JQ	1|0:7,43:50:99:1823,0,259:138713:25:25
1131	180838	.	G	A	1501.77	PASS	.	GT:AD:DP:GQ:PL:PS:PQ:JQ	1|0:7,36:43:99:1530,0,234:138713:25:25
1131	180844	.	A	G	1420.77	PASS	.	GT:AD:DP:GQ:PL:PS:PQ:JQ	1|0:7,33:40:99:1449,0,189:138713:25:25
1131	180963	.	A	T	570.77	PASS	.	GT:AD:DP:GQ:PL:PS:PQ:JQ	0|1:30,21:51:99:599,0,1115:138713:68:255
1131	182039	.	C	G	1234.77	PASS	.	GT:AD:DP:GQ:PL:PS:PQ:JQ	1|0:55,31:86:99:1263,0,2127:138713:255:255
1131	182102	.	A	G	3510.77	PASS	.	GT:AD:DP:GQ:PL:PS:PQ:JQ	1|0:50,82:132:99:3539,0,1919:138713:255:255
1131	182103	.	G	C	3636.77	PASS	.	GT:AD:DP:GQ:PL:PS:PQ:JQ	1|0:50,85:135:99:3665,0,1910:138713:255:255
1131	182104	.	T	C	3636.77	PASS	.	GT:AD:DP:GQ:PL:PS:PQ:JQ	1|0:50,88:138:99:3665,0,1910:138713:255:255
1131	182128	.	A	C	4223.77	PASS	.	GT:AD:DP:GQ:PL:PS:PQ:JQ	1|0:52,103:155:99:4252,0,1867:138713:255:255
1131	182162	.	T	G	3263.73	PASS	.	GT:AD:DP:GQ:PL:PS:PQ:JQ	1|0:59,82:141:99:3301,0,2307:138713:255:255
1131	182163	.	C	T	2662.77	PASS	.	GT:AD:DP:GQ:PL:PS:PQ:JQ	1|0:73,76:149:99:2691,0,2744:138713:255:255
1131	182222	.	T	C	1279.77	PASS	.	GT:AD:DP:GQ:PL:PS:PQ:JQ	1|0:67,37:104:99:1308,0,2500:138713:255:255
1131	182356	.	C	A	6554.77	PASS	.	GT:AD:DP:GQ:PL:PS:PQ:JQ	1|0:45,155:200:99:6583,0,2727:138713:255:255
1131	182388	.	C	T	7070.77	PASS	.	GT:AD:DP:GQ:PL:PS:PQ:JQ	1|0:51,170:221:99:7099,0,2954:138713:255:255
1131	182401	.	A	T	7490.77	PASS	.	GT:AD:DP:GQ:PL:PS:PQ:JQ	1|0:53,179:232:99:7519,0,2748:138713:255:255
1131	182403	.	A	T	7538.77	PASS	.	GT:AD:DP:GQ:PL:PS:PQ:JQ	1|0:53,181:234:99:7567,0,2570:138713:255:255
1131	182604	.	T	C	1172.77	PASS	.	GT:AD:DP:GQ:PL:PS:PQ:JQ	1|1:26,34:60:99:1201,0,920:138713:255:255
1131	182713	.	C	A	2946.77	PASS	.	GT:AD:DP:GQ:PL:PS:PQ:JQ	1|0:6,76:82:99:2975,0,166:138713:25:25
1131	182730	.	G	C	1792.77	PASS	.	GT:AD:DP:GQ:PL:PS:PQ:JQ	1|0:23,46:69:99:1821,0,957:138713:25:25
1131	182753	.	A	G	1229.77	PASS	.	GT:AD:DP:GQ:PL:PS:PQ:JQ	1|0:22,32:54:99:1258,0,944:138713:25:25
1131	182761	.	A	G	1206.77	PASS	.	GT:AD:DP:GQ:PL:PS:PQ:JQ	1|0:22,29:51:99:1235,0,947:138713:25:25
1131	182787	.	C	T	1627.77	PASS	.	GT:AD:DP:GQ:PL:PS:PQ:JQ	1|0:7,38:45:99:1656,0,332:138713:25:25
1131	182793	.	C	T	1492.77	PASS	.	GT:AD:DP:GQ:PL:PS:PQ:JQ	1|0:11,35:46:99:1521,0,467:138713:25:25
1131	182794	.	A	C	1492.77	PASS	.	GT:AD:DP:GQ:PL:PS:PQ:JQ	1|0:11,34:45:99:1521,0,467:138713:25:25
1131	182803	.	C	T	1324.77	PASS	.	GT:AD:DP:GQ:PL:PS:PQ:JQ	1|0:10,31:41:99:1353,0,479:138713:25:25
1131	182810	.	C	T	1162.77	PASS	.	GT:AD:DP:GQ:PL:PS:PQ:JQ	1|0:9,28:37:99:1191,0,315:138713:25:25
1131	182829	.	A	G	56.77	PASS	.	GT:AD:DP:GQ:PL:PS:PQ:JQ	1|0:23,5:28:85:85,0,954:138713:25:25
1131	182831	.	G	A	738.77	PASS	.	GT:AD:DP:GQ:PL:PS:PQ:JQ	1|0:9,19:28:99:767,0,345:138713:25:25
1131	182853	.	T	A	492.77	PASS	.	GT:AD:DP:GQ:PL:PS:PQ:JQ	1|0:9,13:22:99:521,0,336:138713:25:25
1131	183028	.	T	A	871.77	PASS	.	GT:AD:DP:GQ:PL:PS:PQ:JQ	0/1:21,23:44:99:900,0,914:183009:102:0
1131	183047	.	G	T	974.77	PASS	.	GT:AD:DP:GQ:PL:PS:PQ:JQ	0/1:26,27:53:99:1003,0,1056:183038:55:0
1131	183489	.	T	A	1285.77	PASS	.	GT:AD:DP:GQ:PL:PS:PQ:JQ	0/1:27,34:61:99:1314,0,1612:183428:116:0
1131	183742	.	T	C	1218.77	PASS	.	GT:AD:DP:GQ:PL:PS:PQ:JQ	0/1:26,35:61:99:1247,0,944:183617:27:0
1131	183809	.	T	G	1293.77	PASS	.	GT:AD:DP:GQ:PL:PS:PQ:JQ	0/1:29,36:65:99:1322,0,899:183776:93:0
1131	184943	.	A	C	625.73	PASS	.	GT:AD:DP:GQ:PL:PS:PQ:JQ	0/1:30,20:50:99:663,0,1197:184864:51:0
1131	185808	.	T	C	1285.77	PASS	.	GT:AD:DP:GQ:PL:PS:PQ:JQ	0/1:51,35:86:99:1314,0,3962:185376:100:0
1131	185825	.	G	T	1229.77	PASS	.	GT:AD:DP:GQ:PL:PS:PQ:JQ	0/1:51,34:85:99:1258,0,4005:185817:138:0
1131	185954	.	G	A	1215.77	PASS	.	GT:AD:DP:GQ:PL:PS:PQ:JQ	0/1:33,35:68:99:1244,0,1144:185890:39:0
1131	186339	.	G	A	982.77	PASS	.	GT:AD:DP:GQ:PL:PS:PQ:JQ	0/1:44,29:73:99:1011,0,1642:186253:20:0
1131	186359	.	A	G	747.77	PASS	.	GT:AD:DP:GQ:PL:PS:PQ:JQ	0/1:35,21:56:99:776,0,1406:186349:127:0
1131	188608	.	G	T	376.77	PASS	.	GT:AD:DP:GQ:PL:PS:PQ:JQ	0/1:54,14:68:99:405,0,2132:188376:85:0
1131	189852	.	G	T	699.77	PASS	.	GT:AD:DP:GQ:PL:PS:PQ:JQ	0/1:25,21:46:99:728,0,921:189710:31:0
1131	190780	.	A	G	1244.77	PASS	.	GT:AD:DP:GQ:PL:PS:PQ:JQ	0/1:59,44:103:99:1273,0,2157:190734:92:0
1131	191164	.	A	G	2067.77	PASS	.	GT:AD:DP:GQ:PL:PS:PQ:JQ	0/1:98,64:162:99:2096,0,3479:191129:70:0
1131	191364	.	C	T	354.73	PASS	.	GT:AD:DP:GQ:PL:PS:PQ:JQ	0/1:63,14:77:99:392,0,2605:191349:255:0
1131	191365	.	T	C	363.77	PASS	.	GT:AD:DP:GQ:PL:PS:PQ:JQ	0/1:63,14:77:99:392,0,2626:191365:255:0
1131	191509	.	G	A	163.77	PASS	.	GT:AD:DP:GQ:PL:PS:PQ:JQ	0/1:72,10:82:99:192,0,2751:191437:76:0
1131	191707	.	A	G	274.77	PASS	.	GT:AD:DP:GQ:PL:PS:PQ:JQ	0/1:50,10:60:99:303,0,2066:191636:38:0
1131	192136	.	T	C	300.77	PASS	.	GT:AD:DP:GQ:PL:PS:PQ:JQ	0/1:57,12:69:99:329,0,2391:192058:255:0
1131	192139	.	C	G	285.77	PASS	.	GT:AD:DP:GQ:PL:PS:PQ:JQ	0/1:57,12:69:99:314,0,2601:192138:253:0
1131	192151	.	A	G	285.77	PASS	.	GT:AD:DP:GQ:PL:PS:PQ:JQ	0/1:63,12:75:99:314,0,2609:192145:229:0
1131	192184	.	C	T	443.77	PASS	.	GT:AD:DP:GQ:PL:PS:PQ:JQ	0|1:0,11:11:33:472,33,0:192058:25:25
1131	195328	.	A	G	2114.77	PASS	.	GT:AD:DP:GQ:PL:PS:PQ:JQ	0|1:78,60:138:99:2143,0,2889:195177:48:0
1131	195560	.	T	G	742.77	PASS	.	GT:AD:DP:GQ:PL:PS:PQ:JQ	0/1:100,28:128:99:771,0,3750:195449:120:0
1131	195775	.	T	G	464.77	PASS	.	GT:AD:DP:GQ:PL:PS:PQ:JQ	0/1:109,26:135:99:493,0,4301:195668:162:0
1131	197148	.	T	G	752.77	PASS	.	GT:AD:DP:GQ:PL:PS:PQ:JQ	0|1:44,26:70:99:781,0,1619:196737:89:255
1131	197332	.	T	A	343.77	PASS	.	GT:AD:DP:GQ:PL:PS:PQ:JQ	0|1:119,19:138:99:372,0,4367:197239:52:222
1131	198360	.	A	G	619.77	PASS	.	GT:AD:DP:GQ:PL:PS:PQ:JQ	0|1:66,21:87:99:648,0,2750:198354:178:0
1131	198423	.	A	T	430.77	PASS	.	GT:AD:DP:GQ:PL:PS:PQ:JQ	0|1:60,17:77:99:459,0,2411:198354:230:255
1131	200762	.	C	T	447.77	PASS	.	GT:AD:DP:GQ:PL:PS:PQ:JQ	0|1:64,16:80:99:476,0,2661:198354:112:176
1131	201101	.	T	C	918.77	PASS	.	GT:AD:DP:GQ:PL:PS:PQ:JQ	0|1:73,28:101:99:947,0,3056:198354:39:255
1131	201429	.	G	A	474.77	PASS	.	GT:AD:DP:GQ:PL:PS:PQ:JQ	0|1:69,15:84:99:503,0,3597:198354:169:255
1131	202491	.	T	A	826.77	PASS	.	GT:AD:DP:GQ:PL:PS:PQ:JQ	0|1:0,19:19:57:855,57,0:198354:25:25
1131	202520	.	G	A	849.77	PASS	.	GT:AD:DP:GQ:PL:PS:PQ:JQ	0|1:0,20:20:60:878,60,0:198354:25:25
1131	202550	.	A	G	644.77	PASS	.	GT:AD:DP:GQ:PL:PS:PQ:JQ	0|1:0,15:15:45:673,45,0:198354:25:25
1131	202562	.	T	A	556.77	PASS	.	GT:AD:DP:GQ:PL:PS:PQ:JQ	0|1:0,12:12:39:585,39,0:198354:25:25
1131	202683	.	C	G	505.77	PASS	.	GT:AD:DP:GQ:PL:PS:PQ:JQ	0|1:46,15:61:99:534,0,1737:198354:204:255
1131	202729	.	G	T	457.77	PASS	.	GT:AD:DP:GQ:PL:PS:PQ:JQ	0|1:16,15:31:99:486,0,625:198354:25:25
1131	202755	.	A	G	666.73	PASS	.	GT:AD:DP:GQ:PL:PS:PQ:JQ	0|1:10,16:26:99:637,0,307:198354:25:25
1131	202829	.	G	A	745.77	PASS	.	GT:AD:DP:GQ:PL:PS:PQ:JQ	0|1:70,24:94:99:774,0,2909:198354:255:255
1131	202836	.	A	G	735.77	PASS	.	GT:AD:DP:GQ:PL:PS:PQ:JQ	0|1:73,22:95:99:764,0,3035:198354:255:255
1131	202839	.	G	A	669.77	PASS	.	GT:AD:DP:GQ:PL:PS:PQ:JQ	0|1:74,22:96:99:698,0,3083:198354:255:255
1131	202842	.	C	T	666.77	PASS	.	GT:AD:DP:GQ:PL:PS:PQ:JQ	0|1:75,22:97:99:695,0,3125:198354:255:255
1131	202843	.	A	T	572.77	PASS	.	GT:AD:DP:GQ:PL:PS:PQ:JQ	0|1:79,19:98:99:601,0,3257:198354:43:255
1131	202862	.	T	A	1086.77	PASS	.	GT:AD:DP:GQ:PL:PS:PQ:JQ	0|1:62,31:93:99:1115,0,2510:198354:255:255
1131	202864	.	C	A	945.77	PASS	.	GT:AD:DP:GQ:PL:PS:PQ:JQ	0|1:66,27:93:99:974,0,2729:198354:255:255
1131	202865	.	A	G	942.73	PASS	.	GT:AD:DP:GQ:PL:PS:PQ:JQ	0|1:65,27:92:99:980,0,2645:198354:255:255
1131	202868	.	T	C	1128.77	PASS	.	GT:AD:DP:GQ:PL:PS:PQ:JQ	0|1:62,32:94:99:1157,0,2507:198354:255:255
1131	203372	.	T	A	103.77	PASS	.	GT:AD:DP:GQ:PL:PS:PQ:JQ	0|1:91,10:101:99:132,0,4669:198354:255:255
1131	203378	.	C	T	106.77	PASS	.	GT:AD:DP:GQ:PL:PS:PQ:JQ	0|1:91,10:101:99:135,0,4639:198354:255:255
1131	203379	.	G	T	399.77	PASS	.	GT:AD:DP:GQ:PL:PS:PQ:JQ	0|1:9,9:18:99:428,0,429:198354:25:25
1131	203397	.	C	A	554.77	PASS	.	GT:AD:DP:GQ:PL:PS:PQ:JQ	0|1:14,13:27:99:583,0,543:198354:25:25
1131	203435	.	G	T	1548.77	PASS	.	GT:AD:DP:GQ:PL:PS:PQ:JQ	0|1:102,45:147:99:1577,0,4228:198354:255:255
1131	203436	.	A	G	2703.73	PASS	.	GT:AD:DP:GQ:PL:PS:PQ:JQ	0|1:64,70:134:99:2741,0,2522:198354:255:255
1131	203475	.	A	G	2366.77	PASS	.	GT:AD:DP:GQ:PL:PS:PQ:JQ	0|1:105,63:168:99:2395,0,4449:198354:255:255
1131	203478	.	A	G	2312.77	PASS	.	GT:AD:DP:GQ:PL:PS:PQ:JQ	0|1:99,61:160:99:2341,0,4035:198354:255:255
1131	203480	.	A	G	2305.77	PASS	.	GT:AD:DP:GQ:PL:PS:PQ:JQ	0|1:97,59:156:99:2334,0,3951:198354:255:255
1131	203530	.	C	T	57.77	PASS	.	GT:AD:DP:GQ:PL:PS:PQ:JQ	1|0:80,8:88:86:86,0,3454:198354:25:25
1131	203708	.	C	T	1072.77	PASS	.	GT:AD:DP:GQ:PL:PS:PQ:JQ	0|1:73,32:105:99:1101,0,3063:198354:255:255
1131	203801	.	C	T	1074.77	PASS	.	GT:AD:DP:GQ:PL:PS:PQ:JQ	0|1:69,30:99:99:1103,0,2817:198354:255:255
1131	203802	.	A	T	1074.77	PASS	.	GT:AD:DP:GQ:PL:PS:PQ:JQ	0|1:68,32:100:99:1103,0,2817:198354:255:255
1131	203835	.	A	T	1125.77	PASS	.	GT:AD:DP:GQ:PL:PS:PQ:JQ	0|1:67,37:104:99:1154,0,2453:198354:255:255
1131	203939	.	A	T	1419.77	PASS	.	GT:AD:DP:GQ:PL:PS:PQ:JQ	0|1:76,35:111:99:1448,0,3113:198354:255:255
1131	203961	.	T	G	1315.77	PASS	.	GT:AD:DP:GQ:PL:PS:PQ:JQ	0|1:73,35:108:99:1344,0,3035:198354:255:255
1131	203986	.	A	G	1380.77	PASS	.	GT:AD:DP:GQ:PL:PS:PQ:JQ	0|1:74,39:113:99:1409,0,3528:198354:255:255
1131	203999	.	G	A	1383.77	PASS	.	GT:AD:DP:GQ:PL:PS:PQ:JQ	0|1:75,39:114:99:1412,0,3626:198354:255:255
1131	204017	.	C	G	1509.77	PASS	.	GT:AD:DP:GQ:PL:PS:PQ:JQ	0|1:72,40:112:99:1538,0,3617:198354:255:255
1131	204024	.	C	T	1553.77	PASS	.	GT:AD:DP:GQ:PL:PS:PQ:JQ	0|1:72,43:115:99:1582,0,3572:198354:255:255
1131	204031	.	T	C	1355.77	PASS	.	GT:AD:DP:GQ:PL:PS:PQ:JQ	0|1:67,38:105:99:1384,0,3355:198354:255:255
1131	204065	.	A	G	1015.77	PASS	.	GT:AD:DP:GQ:PL:PS:PQ:JQ	0|1:63,34:97:99:1044,0,2308:198354:255:255
1131	204168	.	T	C	1338.77	PASS	.	GT:AD:DP:GQ:PL:PS:PQ:JQ	0|1:63,39:102:99:1367,0,2342:198354:255:255
1131	204209	.	A	C	1317.77	PASS	.	GT:AD:DP:GQ:PL:PS:PQ:JQ	0|1:68,37:105:99:1346,0,2833:198354:255:255
1131	204210	.	T	A	1317.77	PASS	.	GT:AD:DP:GQ:PL:PS:PQ:JQ	0|1:68,37:105:99:1346,0,2833:198354:255:255
1131	204243	.	C	A	1104.77	PASS	.	GT:AD:DP:GQ:PL:PS:PQ:JQ	0|1:69,32:101:99:1133,0,2911:198354:255:255
1131	204298	.	G	A	1259.77	PASS	.	GT:AD:DP:GQ:PL:PS:PQ:JQ	0|1:44,35:79:99:1288,0,1767:198354:255:255
1131	204458	.	T	A	1346.77	PASS	.	GT:AD:DP:GQ:PL:PS:PQ:JQ	0|1:67,41:108:99:1375,0,2294:198354:255:255
1131	205173	.	G	A	125.77	PASS	.	GT:AD:DP:GQ:PL:PS:PQ:JQ	0|1:52,8:60:99:154,0,1909:198354:170:255
1131	205837	.	A	C	367.77	PASS	.	GT:AD:DP:GQ:PL:PS:PQ:JQ	0|1:91,17:108:99:396,0,3726:198354:255:255
1131	205843	.	T	G	313.77	PASS	.	GT:AD:DP:GQ:PL:PS:PQ:JQ	0|1:86,15:101:99:342,0,3882:198354:255:255
1131	205865	.	T	G	399.77	PASS	.	GT:AD:DP:GQ:PL:PS:PQ:JQ	0|1:80,16:96:99:428,0,3353:198354:255:255
1131	206949	.	T	C	1595.77	PASS	.	GT:AD:DP:GQ:PL:PS:PQ:JQ	0|1:49,42:91:99:1624,0,1962:198354:255:255
1131	206965	.	T	G	1454.77	PASS	.	GT:AD:DP:GQ:PL:PS:PQ:JQ	0|1:46,40:86:99:1483,0,1803:198354:250:255
1131	207011	.	G	A	1117.77	PASS	.	GT:AD:DP:GQ:PL:PS:PQ:JQ	0|1:47,31:78:99:1146,0,1872:198354:255:255
1131	207021	.	G	T	1008.77	PASS	.	GT:AD:DP:GQ:PL:PS:PQ:JQ	0|1:45,26:71:99:1037,0,1847:198354:255:255
1131	207051	.	G	A	1248.77	PASS	.	GT:AD:DP:GQ:PL:PS:PQ:JQ	0|1:49,34:83:99:1277,0,1997:198354:255:255
1131	207067	.	T	C	1247.77	PASS	.	GT:AD:DP:GQ:PL:PS:PQ:JQ	0|1:46,34:80:99:1276,0,1784:198354:255:255
1131	207153	.	T	C	1177.77	PASS	.	GT:AD:DP:GQ:PL:PS:PQ:JQ	0|1:52,33:85:99:1206,0,2760:198354:255:255
1131	207186	.	A	T	1209.77	PASS	.	GT:AD:DP:GQ:PL:PS:PQ:JQ	0|1:48,33:81:99:1238,0,3154:198354:255:255
1131	207269	.	G	T	1801.77	PASS	.	GT:AD:DP:GQ:PL:PS:PQ:JQ	0|1:32,47:79:99:1830,0,2400:198354:255:255
1131	207287	.	G	T	810.77	PASS	.	GT:AD:DP:GQ:PL:PS:PQ:JQ	0|1:48,24:72:99:839,0,4163:198354:255:255
1131	207400	.	A	C	407.77	PASS	.	GT:AD:DP:GQ:PL:PS:PQ:JQ	0|1:50,15:65:99:436,0,1919:198354:253:255
1131	207678	.	A	G	5116.77	PASS	.	GT:AD:DP:GQ:PL:PS:PQ:JQ	0|1:72,161:233:99:5145,0,2279:198354:254:113
1131	207851	.	A	G	16743.8	PASS	.	GT:AD:DP:GQ:PL:PS:PQ:JQ	0|1:62,477:539:99:16772,0,871:198354:255:255
1132	818	.	C	T	577.77	PASS	.	GT:AD:DP:GQ:PL:PS:PQ:JQ	1|0:79,23:102:99:606,0,2949:1:192:255
1132	945	.	C	T	1105.77	PASS	.	GT:AD:DP:GQ:PL:PS:PQ:JQ	1|0:123,36:159:99:1134,0,5055:1:255:255
1132	946	.	A	T	1102.77	PASS	.	GT:AD:DP:GQ:PL:PS:PQ:JQ	1|0:123,36:159:99:1131,0,5097:1:255:255
1132	1584	.	T	G	825.77	PASS	.	GT:AD:DP:GQ:PL:PS:PQ:JQ	1|0:173,47:220:99:854,0,6610:1:255:255
1132	1595	.	C	A	6347.77	PASS	.	GT:AD:DP:GQ:PL:PS:PQ:JQ	1|1:57,170:227:99:6376,0,1624:1:255:255
1132	1991	.	A	G	1170.77	PASS	.	GT:AD:DP:GQ:PL:PS:PQ:JQ	1|0:34,31:65:99:1199,0,1710:1:161:255
1132	2316	.	T	C	478.77	PASS	.	GT:AD:DP:GQ:PL:PS:PQ:JQ	1|0:36,17:53:99:507,0,1316:1:118:255
1132	2472	.	A	G	593.77	PASS	.	GT:AD:DP:GQ:PL:PS:PQ:JQ	1|0:34,18:52:99:622,0,2510:1:153:255
1132	2503	.	C	A	612.77	PASS	.	GT:AD:DP:GQ:PL:PS:PQ:JQ	1|0:35,19:54:99:641,0,2594:1:173:255
1132	2908	.	C	G	827.77	PASS	.	GT:AD:DP:GQ:PL:PS:PQ:JQ	1|0:24,25:49:99:856,0,891:1:110:255
1132	3103	.	C	A	1435.77	PASS	.	GT:AD:DP:GQ:PL:PS:PQ:JQ	1|0:26,37:63:99:1464,0,1010:1:172:255
1132	3125	.	C	T	1197.77	PASS	.	GT:AD:DP:GQ:PL:PS:PQ:JQ	1|0:24,31:55:99:1226,0,948:1:169:255
1132	3332	.	T	G	188.77	PASS	.	GT:AD:DP:GQ:PL:PS:PQ:JQ	1|0:16,7:23:99:217,0,626:1:89:255
1132	3553	.	G	A	686.77	PASS	.	GT:AD:DP:GQ:PL:PS:PQ:JQ	1|0:74,28:102:99:715,0,2944:1:245:255
1132	3565	.	C	T	1259.77	PASS	.	GT:AD:DP:GQ:PL:PS:PQ:JQ	1|0:72,38:110:99:1288,0,2688:1:236:255
1132	3652	.	T	G	2972.77	PASS	.	GT:AD:DP:GQ:PL:PS:PQ:JQ	1|1:33,90:123:99:3001,0,982:1:255:255
1132	3869	.	T	A	1160.77	PASS	.	GT:AD:DP:GQ:PL:PS:PQ:JQ	1|0:34,36:70:99:1189,0,1177:1:92:255
1132	4284	.	G	C	415.77	PASS	.	GT:AD:DP:GQ:PL:PS:PQ:JQ	1|0:34,13:47:99:444,0,1369:1:28:255
1132	4304	.	T	A	409.77	PASS	.	GT:AD:DP:GQ:PL:PS:PQ:JQ	0/1:27,13:40:99:438,0,1019:1:4:255
1132	4355	.	A	G	34.77	PASS	.	GT:AD:DP:GQ:PL:PS:PQ:JQ	1|0:21,3:24:63:63,0,831:1:96:255
1132	4638	.	C	A	181.77	PASS	.	GT:AD:DP:GQ:PL:PS:PQ:JQ	1|0:51,13:64:99:210,0,1770:1:96:255
1132	4828	.	A	T	62.77	PASS	.	GT:AD:DP:GQ:PL:PS:PQ:JQ	1|0:40,6:46:91:91,0,1545:1:98:255
1132	4930	.	C	A	454.77	PASS	.	GT:AD:DP:GQ:PL:PS:PQ:JQ	1|0:46,17:63:99:483,0,1818:1:115:255
1132	5202	.	T	G	3117.77	PASS	.	GT:AD:DP:GQ:PL:PS:PQ:JQ	1|0:40,82:122:99:3146,0,1330:1:126:255
1132	5243	.	T	G	2094.77	PASS	.	GT:AD:DP:GQ:PL:PS:PQ:JQ	1|0:75,54:129:99:2123,0,2985:1:255:255
1132	5254	.	C	A	2172.77	PASS	.	GT:AD:DP:GQ:PL:PS:PQ:JQ	1|0:77,58:135:99:2201,0,3067:1:255:255
1132	5409	.	T	A	2831.73	PASS	.	GT:AD:DP:GQ:PL:PS:PQ:JQ	1|1:30,73:103:99:2869,0,912:1:76:255
1132	5460	.	G	A	1592.77	PASS	.	GT:AD:DP:GQ:PL:PS:PQ:JQ	1|0:87,51:138:99:1621,0,3101:1:123:255
1132	5631	.	T	C	1751.77	PASS	.	GT:AD:DP:GQ:PL:PS:PQ:JQ	1|0:85,49:134:99:1780,0,4192:1:255:255
1132	5632	.	G	A	1742.77	PASS	.	GT:AD:DP:GQ:PL:PS:PQ:JQ	1|0:88,47:135:99:1771,0,4318:1:255:255
1132	5947	.	C	T	369.77	PASS	.	GT:AD:DP:GQ:PL:PS:PQ:JQ	1|0:102,17:119:99:398,0,4318:1:255:255
1132	5948	.	T	C	369.77	PASS	.	GT:AD:DP:GQ:PL:PS:PQ:JQ	1|0:101,17:118:99:398,0,4318:1:255:255
1132	6583	.	G	T	1149.77	PASS	.	GT:AD:DP:GQ:PL:PS:PQ:JQ	1|0:136,40:176:99:1178,0,7387:1:116:255
1132	6835	.	C	G	961.77	PASS	.	GT:AD:DP:GQ:PL:PS:PQ:JQ	1|0:71,28:99:99:990,0,3330:1:105:255
1132	7012	.	T	C	2414.77	PASS	.	GT:AD:DP:GQ:PL:PS:PQ:JQ	1|0:79,63:142:99:2443,0,3204:1:255:255
1132	7013	.	C	T	2457.77	PASS	.	GT:AD:DP:GQ:PL:PS:PQ:JQ	1|0:81,63:144:99:2486,0,3201:1:255:255
1132	7016	.	C	A	2450.77	PASS	.	GT:AD:DP:GQ:PL:PS:PQ:JQ	1|0:81,64:145:99:2479,0,3285:1:255:255
1132	7026	.	T	C	2441.77	PASS	.	GT:AD:DP:GQ:PL:PS:PQ:JQ	1|0:83,63:146:99:2470,0,3415:1:255:255
1132	7027	.	G	A	2645.73	PASS	.	GT:AD:DP:GQ:PL:PS:PQ:JQ	1|0:83,68:151:99:2683,0,3358:1:255:255
1132	7032	.	T	C	2450.77	PASS	.	GT:AD:DP:GQ:PL:PS:PQ:JQ	1|0:83,63:146:99:2479,0,3289:1:255:255
1132	7046	.	G	T	2618.77	PASS	.	GT:AD:DP:GQ:PL:PS:PQ:JQ	1|0:72,69:141:99:2647,0,2984:1:255:255
1132	7442	.	G	A	689.77	PASS	.	GT:AD:DP:GQ:PL:PS:PQ:JQ	1|0:46,22:68:99:718,0,1967:1:127:255
1132	7465	.	G	A	780.77	PASS	.	GT:AD:DP:GQ:PL:PS:PQ:JQ	1|0:38,22:60:99:809,0,1686:1:145:255
1132	7500	.	G	T	738.77	PASS	.	GT:AD:DP:GQ:PL:PS:PQ:JQ	1|0:50,21:71:99:767,0,2218:1:177:255
1132	7503	.	C	G	699.77	PASS	.	GT:AD:DP:GQ:PL:PS:PQ:JQ	1|0:50,21:71:99:728,0,2179:1:174:255
1132	7669	.	G	A	1487.77	PASS	.	GT:AD:DP:GQ:PL:PS:PQ:JQ	1|0:62,38:100:99:1516,0,3551:1:140:255
1132	7686	.	C	G	1625.77	PASS	.	GT:AD:DP:GQ:PL:PS:PQ:JQ	1|0:67,45:112:99:1654,0,3784:1:185:255
1132	7689	.	T	G	422.77	PASS	.	GT:AD:DP:GQ:PL:PS:PQ:JQ	1|0:87,26:113:99:451,0,4574:1:84:255
1132	7787	.	A	G	989.77	PASS	.	GT:AD:DP:GQ:PL:PS:PQ:JQ	1|0:66,29:95:99:1018,0,3021:1:155:255
1132	7790	.	T	C	983.77	PASS	.	GT:AD:DP:GQ:PL:PS:PQ:JQ	1|0:64,29:93:99:1012,0,3105:1:164:255
1132	7799	.	A	T	936.77	PASS	.	GT:AD:DP:GQ:PL:PS:PQ:JQ	1|0:64,27:91:99:965,0,3041:1:177:255
1132	7803	.	T	G	945.77	PASS	.	GT:AD:DP:GQ:PL:PS:PQ:JQ	1|0:63,28:91:99:974,0,2913:1:159:255
1132	7938	.	C	T	392.77	PASS	.	GT:AD:DP:GQ:PL:PS:PQ:JQ	1|0:52,15:67:99:421,0,2079:1:39:255
1132	8263	.	T	G	527.77	PASS	.	GT:AD:DP:GQ:PL:PS:PQ:JQ	1|0:63,17:80:99:556,0,2591:1:100:255
1132	8434	.	C	T	585.77	PASS	.	GT:AD:DP:GQ:PL:PS:PQ:JQ	1|0:61,19:80:99:614,0,2504:1:101:255
1132	8469	.	G	A	519.77	PASS	.	GT:AD:DP:GQ:PL:PS:PQ:JQ	1|0:68,18:86:99:548,0,2827:1:87:255
1132	9949	.	A	G	759.77	PASS	.	GT:AD:DP:GQ:PL:PS:PQ:JQ	1|0:45,24:69:99:788,0,1583:1:36:255
1132	10416	.	G	A	829.77	PASS	.	GT:AD:DP:GQ:PL:PS:PQ:JQ	1|0:41,27:68:99:858,0,1560:1:116:255
1132	11402	.	T	C	546.77	PASS	.	GT:AD:DP:GQ:PL:PS:PQ:JQ	1|0:46,17:63:99:575,0,1881:1:152:255
1132	11820	.	T	C	2480.77	PASS	.	GT:AD:DP:GQ:PL:PS:PQ:JQ	1|0:28,64:92:99:2509,0,764:1:255:255
1132	12028	.	A	G	4008.73	PASS	.	GT:AD:DP:GQ:PL:PS:PQ:JQ	1|0:60,104:164:99:4046,0,2344:1:255:255
1132	12038	.	C	A	5173.77	PASS	.	GT:AD:DP:GQ:PL:PS:PQ:JQ	1|0:60,124:184:99:5202,0,1881:1:255:255
1132	12074	.	C	T	3427.77	PASS	.	GT:AD:DP:GQ:PL:PS:PQ:JQ	1|0:65,85:150:99:3456,0,2622:1:255:255
1132	12083	.	C	T	3226.77	PASS	.	GT:AD:DP:GQ:PL:PS:PQ:JQ	1|0:65,82:147:99:3255,0,2603:1:255:255
1132	12327	.	G	T	3655.77	PASS	.	GT:AD:DP:GQ:PL:PS:PQ:JQ	1|0:66,91:157:99:3684,0,2262:1:255:255
1132	12537	.	T	C	997.77	PASS	.	GT:AD:DP:GQ:PL:PS:PQ:JQ	1|0:38,31:69:99:1026,0,1478:1:255:255
1132	12946	.	C	T	4949.77	PASS	.	GT:AD:DP:GQ:PL:PS:PQ:JQ	1|0:47,121:168:99:4978,0,1583:1:255:255
1132	12949	.	C	T	4946.77	PASS	.	GT:AD:DP:GQ:PL:PS:PQ:JQ	1|0:44,120:164:99:4975,0,1626:1:255:255
1132	12973	.	A	T	4055.77	PASS	.	GT:AD:DP:GQ:PL:PS:PQ:JQ	1|0:43,92:135:99:4084,0,1502:1:126:255
1132	13027	.	G	A	4142.77	PASS	.	GT:AD:DP:GQ:PL:PS:PQ:JQ	1|0:50,96:146:99:4171,0,1831:1:255:255
1132	13030	.	T	A	4242.77	PASS	.	GT:AD:DP:GQ:PL:PS:PQ:JQ	1|0:52,101:153:99:4271,0,1906:1:255:255
1132	13045	.	C	T	4451.77	PASS	.	GT:AD:DP:GQ:PL:PS:PQ:JQ	1|0:50,111:161:99:4480,0,1765:1:255:255
1132	13080	.	T	A	4801.77	PASS	.	GT:AD:DP:GQ:PL:PS:PQ:JQ	1|0:45,118:163:99:4830,0,1580:1:255:255
1132	13084	.	C	T	4813.77	PASS	.	GT:AD:DP:GQ:PL:PS:PQ:JQ	1|0:43,116:159:99:4842,0,1508:1:255:255
1132	13105	.	T	C	4791.77	PASS	.	GT:AD:DP:GQ:PL:PS:PQ:JQ	1|0:43,118:161:99:4820,0,1431:1:255:255
1132	13571	.	C	T	607.77	PASS	.	GT:AD:DP:GQ:PL:PS:PQ:JQ	1|0:40,17:57:99:636,0,1846:1:158:255
1132	13668	.	C	A	168.77	PASS	.	GT:AD:DP:GQ:PL:PS:PQ:JQ	1|0:28,6:34:99:197,0,1202:1:136:255
1132	14855	.	A	G	972.77	PASS	.	GT:AD:DP:GQ:PL:PS:PQ:JQ	1|0:24,27:51:99:1001,0,850:1:120:255
1132	15045	.	T	A	737.77	PASS	.	GT:AD:DP:GQ:PL:PS:PQ:JQ	1|0:17,21:38:99:766,0,544:1:97:255
1132	15059	.	C	T	668.77	PASS	.	GT:AD:DP:GQ:PL:PS:PQ:JQ	1|0:19,19:38:99:697,0,666:1:98:255
1132	15701	.	A	T	828.77	PASS	.	GT:AD:DP:GQ:PL:PS:PQ:JQ	1|0:24,24:48:99:857,0,925:1:131:255
1132	15788	.	C	T	604.77	PASS	.	GT:AD:DP:GQ:PL:PS:PQ:JQ	1|0:26,19:45:99:633,0,980:1:241:255
1132	15833	.	T	C	645.77	PASS	.	GT:AD:DP:GQ:PL:PS:PQ:JQ	1|0:41,24:65:99:674,0,1579:1:255:255
1132	15899	.	T	A	740.77	PASS	.	GT:AD:DP:GQ:PL:PS:PQ:JQ	1|1:26,22:48:99:769,0,940:1:255:255
1132	15914	.	C	G	508.77	PASS	.	GT:AD:DP:GQ:PL:PS:PQ:JQ	0|1:16,14:30:99:537,0,934:1:25:25
1132	17037	.	G	T	300.77	PASS	.	GT:AD:DP:GQ:PL:PS:PQ:JQ	1|0:24,12:36:99:329,0,934:1:134:255
1132	17388	.	T	A	692.77	PASS	.	GT:AD:DP:GQ:PL:PS:PQ:JQ	1|0:29,21:50:99:721,0,1101:1:124:255
1132	18178	.	C	T	764.77	PASS	.	GT:AD:DP:GQ:PL:PS:PQ:JQ	1|0:47,23:70:99:793,0,1761:1:168:255
1132	18326	.	C	T	968.77	PASS	.	GT:AD:DP:GQ:PL:PS:PQ:JQ	1|0:41,29:70:99:997,0,1549:1:174:255
1132	18521	.	T	A	1070.77	PASS	.	GT:AD:DP:GQ:PL:PS:PQ:JQ	1|0:39,26:65:99:1099,0,3613:1:188:255
1132	18795	.	G	T	1374.77	PASS	.	GT:AD:DP:GQ:PL:PS:PQ:JQ	1|0:50,37:87:99:1403,0,8763:1:150:255
1132	19134	.	A	G	1170.77	PASS	.	GT:AD:DP:GQ:PL:PS:PQ:JQ	1|0:34,33:67:99:1199,0,1161:1:186:255
1132	19213	.	A	G	1160.77	PASS	.	GT:AD:DP:GQ:PL:PS:PQ:JQ	1|0:38,32:70:99:1189,0,1388:1:190:255
1132	19298	.	G	T	844.77	PASS	.	GT:AD:DP:GQ:PL:PS:PQ:JQ	1|0:43,27:70:99:873,0,1539:1:179:255
1132	19426	.	T	C	953.77	PASS	.	GT:AD:DP:GQ:PL:PS:PQ:JQ	1|0:47,27:74:99:982,0,1866:1:207:255
1132	19448	.	A	G	889.77	PASS	.	GT:AD:DP:GQ:PL:PS:PQ:JQ	1|0:42,25:67:99:918,0,1754:1:213:255
1132	19612	.	G	A	632.77	PASS	.	GT:AD:DP:GQ:PL:PS:PQ:JQ	1|0:41,20:61:99:661,0,1547:1:195:255
1132	20062	.	T	A	1459.77	PASS	.	GT:AD:DP:GQ:PL:PS:PQ:JQ	1|1:40,41:81:99:1488,0,1466:1:89:255
1132	20330	.	T	C	889.77	PASS	.	GT:AD:DP:GQ:PL:PS:PQ:JQ	1|0:44,27:71:99:918,0,1626:1:175:255
1132	20621	.	G	T	758.77	PASS	.	GT:AD:DP:GQ:PL:PS:PQ:JQ	1|0:40,23:63:99:787,0,1503:1:158:255
1132	21043	.	T	C	788.77	PASS	.	GT:AD:DP:GQ:PL:PS:PQ:JQ	1|0:45,27:72:99:817,0,1609:1:213:255
1132	21827	.	T	A	582.77	PASS	.	GT:AD:DP:GQ:PL:PS:PQ:JQ	1|0:23,18:41:99:611,0,5446:1:116:255
1132	21835	.	T	A	706.77	PASS	.	GT:AD:DP:GQ:PL:PS:PQ:JQ	1|0:22,18:40:99:735,0,5577:1:105:255
1132	22216	.	A	G	1085.77	PASS	.	GT:AD:DP:GQ:PL:PS:PQ:JQ	1|0:33,31:64:99:1114,0,1213:1:170:255
1132	22444	.	A	G	1125.77	PASS	.	GT:AD:DP:GQ:PL:PS:PQ:JQ	1|0:22,32:54:99:1154,0,795:1:162:255
1132	22529	.	G	T	1742.77	PASS	.	GT:AD:DP:GQ:PL:PS:PQ:JQ	1|0:18,47:65:99:1771,0,554:1:167:255
1132	22590	.	A	G	1583.77	PASS	.	GT:AD:DP:GQ:PL:PS:PQ:JQ	1|0:14,42:56:99:1612,0,437:1:162:255
1132	22686	.	G	A	1117.77	PASS	.	GT:AD:DP:GQ:PL:PS:PQ:JQ	1|0:19,29:48:99:1146,0,711:1:165:255
1132	22687	.	A	G	1117.77	PASS	.	GT:AD:DP:GQ:PL:PS:PQ:JQ	1|0:19,29:48:99:1146,0,711:1:164:255
1132	22714	.	T	A	1125.77	PASS	.	GT:AD:DP:GQ:PL:PS:PQ:JQ	1|0:18,29:47:99:1154,0,660:1:153:255
1132	22874	.	C	A	1027.77	PASS	.	GT:AD:DP:GQ:PL:PS:PQ:JQ	1|0:32,28:60:99:1056,0,1124:1:168:255
1132	22996	.	A	G	1204.77	PASS	.	GT:AD:DP:GQ:PL:PS:PQ:JQ	1|0:38,33:71:99:1233,0,1363:1:192:255
1132	24852	.	G	C	574.77	PASS	.	GT:AD:DP:GQ:PL:PS:PQ:JQ	1|0:24,19:43:99:603,0,840:1:138:255
1132	30530	.	T	C	660.77	PASS	.	GT:AD:DP:GQ:PL:PS:PQ:JQ	1|0:31,20:51:99:689,0,1103:1:151:255
1132	30544	.	C	T	609.77	PASS	.	GT:AD:DP:GQ:PL:PS:PQ:JQ	1|0:31,19:50:99:638,0,1066:1:139:255
1132	30969	.	G	A	1203.77	PASS	.	GT:AD:DP:GQ:PL:PS:PQ:JQ	1|0:21,33:54:99:1232,0,658:1:173:255
1132	31049	.	C	T	952.77	PASS	.	GT:AD:DP:GQ:PL:PS:PQ:JQ	1|0:25,27:52:99:981,0,861:1:169:255
1132	33487	.	A	G	1803.77	PASS	.	GT:AD:DP:GQ:PL:PS:PQ:JQ	1|0:36,52:88:99:1832,0,1208:1:255:255
1132	34129	.	A	C	1235.77	PASS	.	GT:AD:DP:GQ:PL:PS:PQ:JQ	1|0:29,36:65:99:1264,0,1018:1:189:255
1132	34462	.	C	T	1376.77	PASS	.	GT:AD:DP:GQ:PL:PS:PQ:JQ	1|0:31,39:70:99:1405,0,1093:1:180:255
1132	35053	.	A	T	726.77	PASS	.	GT:AD:DP:GQ:PL:PS:PQ:JQ	1|0:18,21:39:99:755,0,621:1:120:255
1132	35141	.	A	T	1009.77	PASS	.	GT:AD:DP:GQ:PL:PS:PQ:JQ	1|0:24,29:53:99:1038,0,831:1:152:255
1132	35441	.	A	C	658.77	PASS	.	GT:AD:DP:GQ:PL:PS:PQ:JQ	1|0:17,19:36:99:687,0,583:1:119:255
1132	35527	.	C	A	345.77	PASS	.	GT:AD:DP:GQ:PL:PS:PQ:JQ	1|0:16,11:27:99:374,0,623:1:102:255
1132	36570	.	G	A	631.77	PASS	.	GT:AD:DP:GQ:PL:PS:PQ:JQ	1|0:18,17:35:99:660,0,661:1:135:255
1132	36769	.	C	T	414.77	PASS	.	GT:AD:DP:GQ:PL:PS:PQ:JQ	1|0:13,13:26:99:443,0,475:1:116:255
1132	37085	.	G	A	1136.77	PASS	.	GT:AD:DP:GQ:PL:PS:PQ:JQ	1|0:37,32:69:99:1165,0,1289:1:241:255
1132	37123	.	G	A	791.77	PASS	.	GT:AD:DP:GQ:PL:PS:PQ:JQ	1|0:26,23:49:99:820,0,941:1:214:255
1132	37228	.	C	T	310.77	PASS	.	GT:AD:DP:GQ:PL:PS:PQ:JQ	1|0:28,13:41:99:339,0,945:1:185:255
1132	37943	.	C	T	1511.77	PASS	.	GT:AD:DP:GQ:PL:PS:PQ:JQ	1|0:31,43:74:99:1540,0,988:1:220:255
1132	38093	.	A	T	1110.77	PASS	.	GT:AD:DP:GQ:PL:PS:PQ:JQ	1|0:20,31:51:99:1139,0,691:1:175:255
1132	38192	.	G	A	1335.77	PASS	.	GT:AD:DP:GQ:PL:PS:PQ:JQ	1|0:16,37:53:99:1364,0,496:1:149:255
1132	38444	.	C	A	1441.77	PASS	.	GT:AD:DP:GQ:PL:PS:PQ:JQ	1|0:32,39:71:99:1470,0,1138:1:241:255
1132	38636	.	G	C	567.77	PASS	.	GT:AD:DP:GQ:PL:PS:PQ:JQ	1|0:22,22:44:99:596,0,584:1:117:255
1132	38853	.	T	G	1481.77	PASS	.	GT:AD:DP:GQ:PL:PS:PQ:JQ	1|0:41,41:82:99:1510,0,1519:1:237:255
1132	40028	.	G	A	809.77	PASS	.	GT:AD:DP:GQ:PL:PS:PQ:JQ	1|0:24,23:47:99:838,0,1245:1:183:255
1132	40101	.	A	T	1316.77	PASS	.	GT:AD:DP:GQ:PL:PS:PQ:JQ	1|0:22,35:57:99:1345,0,1031:1:218:255
1132	40129	.	T	G	1402.77	PASS	.	GT:AD:DP:GQ:PL:PS:PQ:JQ	1|0:20,34:54:99:1431,0,955:1:197:255
1132	40180	.	A	T	1262.77	PASS	.	GT:AD:DP:GQ:PL:PS:PQ:JQ	1|0:26,34:60:99:1291,0,963:1:207:255
1132	40264	.	G	A	1013.77	PASS	.	GT:AD:DP:GQ:PL:PS:PQ:JQ	1|0:39,29:68:99:1042,0,1418:1:239:255
1132	40473	.	T	C	1247.77	PASS	.	GT:AD:DP:GQ:PL:PS:PQ:JQ	1|0:40,36:76:99:1276,0,1345:1:232:255
1132	40654	.	A	C	913.77	PASS	.	GT:AD:DP:GQ:PL:PS:PQ:JQ	1|0:19,29:48:99:942,0,595:1:172:255
1132	40736	.	C	T	1266.77	PASS	.	GT:AD:DP:GQ:PL:PS:PQ:JQ	1|0:29,33:62:99:1295,0,1298:1:241:255
1132	41479	.	T	C	1128.77	PASS	.	GT:AD:DP:GQ:PL:PS:PQ:JQ	1|0:22,30:52:99:1157,0,824:1:188:255
1132	41893	.	T	C	686.77	PASS	.	GT:AD:DP:GQ:PL:PS:PQ:JQ	1|0:21,22:43:99:715,0,763:1:149:255
1132	42299	.	A	G	628.77	PASS	.	GT:AD:DP:GQ:PL:PS:PQ:JQ	1|0:22,19:41:99:657,0,804:1:183:255
1132	42463	.	G	A	678.77	PASS	.	GT:AD:DP:GQ:PL:PS:PQ:JQ	1|0:40,24:64:99:707,0,1498:1:210:255
1132	43501	.	G	C	649.77	PASS	.	GT:AD:DP:GQ:PL:PS:PQ:JQ	1|0:26,18:44:99:678,0,1993:1:150:255
1132	43508	.	C	T	652.77	PASS	.	GT:AD:DP:GQ:PL:PS:PQ:JQ	1|0:25,18:43:99:681,0,1951:1:161:255
1132	43632	.	G	A	819.77	PASS	.	GT:AD:DP:GQ:PL:PS:PQ:JQ	1|0:27,25:52:99:848,0,981:1:191:255
1132	44527	.	T	G	1110.77	PASS	.	GT:AD:DP:GQ:PL:PS:PQ:JQ	1|0:26,32:58:99:1139,0,914:1:185:255
1132	45007	.	T	C	1228.77	PASS	.	GT:AD:DP:GQ:PL:PS:PQ:JQ	1|0:31,36:67:99:1257,0,1143:1:204:255
1132	45463	.	A	G	733.77	PASS	.	GT:AD:DP:GQ:PL:PS:PQ:JQ	1|0:32,25:57:99:762,0,1052:1:184:255
1132	45567	.	T	C	1179.77	PASS	.	GT:AD:DP:GQ:PL:PS:PQ:JQ	1|0:26,34:60:99:1208,0,941:1:206:255
1132	45696	.	G	T	1064.73	PASS	.	GT:AD:DP:GQ:PL:PS:PQ:JQ	1|0:26,31:57:99:1102,0,776:1:180:255
1132	45805	.	A	T	838.77	PASS	.	GT:AD:DP:GQ:PL:PS:PQ:JQ	1|0:19,26:45:99:867,0,664:1:155:255
1132	46051	.	A	G	1227.77	PASS	.	GT:AD:DP:GQ:PL:PS:PQ:JQ	1|0:23,35:58:99:1256,0,839:1:188:255
1132	46165	.	A	C	1396.77	PASS	.	GT:AD:DP:GQ:PL:PS:PQ:JQ	1|0:23,40:63:99:1425,0,737:1:191:255
1132	46718	.	T	C	852.77	PASS	.	GT:AD:DP:GQ:PL:PS:PQ:JQ	0/1:29,29:58:99:881,0,1450:1:13:255
1132	47113	.	G	A	1160.77	PASS	.	GT:AD:DP:GQ:PL:PS:PQ:JQ	1|0:12,31:43:99:1189,0,411:1:175:255
1132	47184	.	A	G	1046.77	PASS	.	GT:AD:DP:GQ:PL:PS:PQ:JQ	1|0:23,35:58:99:1075,0,763:1:201:255
1132	47842	.	A	G	97.77	PASS	.	GT:AD:DP:GQ:PL:PS:PQ:JQ	1|0:12,7:19:99:126,0,413:1:25:25
1132	48092	.	A	T	215.77	PASS	.	GT:AD:DP:GQ:PL:PS:PQ:JQ	1|0:10,7:17:99:244,0,302:1:131:255
1132	48301	.	G	T	655.77	PASS	.	GT:AD:DP:GQ:PL:PS:PQ:JQ	1|0:29,22:51:99:684,0,1011:1:181:255
1132	49554	.	C	G	1366.77	PASS	.	GT:AD:DP:GQ:PL:PS:PQ:JQ	1|0:27,38:65:99:1395,0,986:1:221:255
1132	49738	.	C	T	874.77	PASS	.	GT:AD:DP:GQ:PL:PS:PQ:JQ	1|0:27,25:52:99:903,0,980:1:188:255
1132	50176	.	T	C	998.77	PASS	.	GT:AD:DP:GQ:PL:PS:PQ:JQ	1|0:22,29:51:99:1027,0,702:1:191:255
1132	50271	.	A	C	1245.77	PASS	.	GT:AD:DP:GQ:PL:PS:PQ:JQ	1|0:36,36:72:99:1274,0,1297:1:244:255
1132	51163	.	A	G	1218.77	PASS	.	GT:AD:DP:GQ:PL:PS:PQ:JQ	1|0:29,35:64:99:1247,0,1045:1:226:255
1132	51416	.	C	A	1030.77	PASS	.	GT:AD:DP:GQ:PL:PS:PQ:JQ	1|0:24,28:52:99:1059,0,822:1:191:255
1132	51657	.	T	A	975.77	PASS	.	GT:AD:DP:GQ:PL:PS:PQ:JQ	1|0:36,37:73:99:1004,0,1337:1:228:255
1132	51767	.	A	G	1051.77	PASS	.	GT:AD:DP:GQ:PL:PS:PQ:JQ	1|0:24,28:52:99:1080,0,1062:1:192:255
1132	51857	.	C	A	1248.77	PASS	.	GT:AD:DP:GQ:PL:PS:PQ:JQ	1|0:20,38:58:99:1277,0,622:1:191:255
1132	52462	.	T	A	943.77	PASS	.	GT:AD:DP:GQ:PL:PS:PQ:JQ	1|0:41,28:69:99:972,0,1582:1:231:255
1132	52915	.	C	T	1137.77	PASS	.	GT:AD:DP:GQ:PL:PS:PQ:JQ	1|0:31,34:65:99:1166,0,989:1:237:255
1132	53037	.	A	C	827.77	PASS	.	GT:AD:DP:GQ:PL:PS:PQ:JQ	1|0:39,26:65:99:856,0,1398:1:242:255
1132	53064	.	A	C	814.77	PASS	.	GT:AD:DP:GQ:PL:PS:PQ:JQ	1|0:34,24:58:99:843,0,1280:1:218:255
1132	53500	.	G	A	1403.77	PASS	.	GT:AD:DP:GQ:PL:PS:PQ:JQ	1|0:24,38:62:99:1432,0,1753:1:215:255
1132	53638	.	G	A	706.77	PASS	.	GT:AD:DP:GQ:PL:PS:PQ:JQ	1|0:27,21:48:99:735,0,861:1:173:255
1132	54006	.	C	T	620.77	PASS	.	GT:AD:DP:GQ:PL:PS:PQ:JQ	1|0:24,18:42:99:649,0,2134:1:168:255
1132	54208	.	C	T	1090.77	PASS	.	GT:AD:DP:GQ:PL:PS:PQ:JQ	1|0:23,28:51:99:1119,0,1599:1:191:255
1132	54223	.	G	T	1155.77	PASS	.	GT:AD:DP:GQ:PL:PS:PQ:JQ	1|0:22,31:53:99:1184,0,1569:1:200:255
1132	54611	.	A	G	1003.77	PASS	.	GT:AD:DP:GQ:PL:PS:PQ:JQ	1|0:34,31:65:99:1032,0,1172:1:208:255
1132	55104	.	C	T	1480.77	PASS	.	GT:AD:DP:GQ:PL:PS:PQ:JQ	1|0:31,39:70:99:1509,0,1185:1:200:255
1132	55106	.	A	C	1564.77	PASS	.	GT:AD:DP:GQ:PL:PS:PQ:JQ	1|0:31,38:69:99:1593,0,1179:1:200:255
1132	55176	.	C	G	1384.77	PASS	.	GT:AD:DP:GQ:PL:PS:PQ:JQ	1|0:34,39:73:99:1413,0,1247:1:255:255
1132	55270	.	A	C	1279.77	PASS	.	GT:AD:DP:GQ:PL:PS:PQ:JQ	1|0:41,37:78:99:1308,0,1549:1:246:255
1132	56393	.	C	T	964.77	PASS	.	GT:AD:DP:GQ:PL:PS:PQ:JQ	1|0:34,29:63:99:993,0,1265:1:194:255
1132	56912	.	C	A	1324.77	PASS	.	GT:AD:DP:GQ:PL:PS:PQ:JQ	1|0:31,39:70:99:1353,0,1124:1:246:255
1132	57050	.	A	G	910.77	PASS	.	GT:AD:DP:GQ:PL:PS:PQ:JQ	1|0:23,24:47:99:939,0,1355:1:161:255
1132	57051	.	A	T	910.77	PASS	.	GT:AD:DP:GQ:PL:PS:PQ:JQ	1|0:23,24:47:99:939,0,1355:1:165:255
1132	57052	.	T	G	910.77	PASS	.	GT:AD:DP:GQ:PL:PS:PQ:JQ	1|0:23,24:47:99:939,0,1355:1:165:255
1132	57215	.	T	C	1064.77	PASS	.	GT:AD:DP:GQ:PL:PS:PQ:JQ	1|0:32,31:63:99:1093,0,1138:1:212:255
1132	57938	.	C	G	1052.77	PASS	.	GT:AD:DP:GQ:PL:PS:PQ:JQ	1|0:26,32:58:99:1081,0,863:1:209:255
1132	58129	.	A	T	846.77	PASS	.	GT:AD:DP:GQ:PL:PS:PQ:JQ	1|0:29,21:50:99:875,0,1148:1:204:255
1132	58130	.	A	T	846.77	PASS	.	GT:AD:DP:GQ:PL:PS:PQ:JQ	1|0:27,21:48:99:875,0,1148:1:197:255
1132	58135	.	A	G	810.77	PASS	.	GT:AD:DP:GQ:PL:PS:PQ:JQ	1|0:27,21:48:99:839,0,1068:1:201:255
1132	58337	.	A	T	1136.77	PASS	.	GT:AD:DP:GQ:PL:PS:PQ:JQ	1|0:27,32:59:99:1165,0,962:1:188:255
1132	58569	.	A	G	1163.77	PASS	.	GT:AD:DP:GQ:PL:PS:PQ:JQ	1|0:36,33:69:99:1192,0,1222:1:215:255
1132	59698	.	G	A	1064.77	PASS	.	GT:AD:DP:GQ:PL:PS:PQ:JQ	1|0:37,32:69:99:1093,0,1381:1:237:255
1132	59790	.	C	G	905.77	PASS	.	GT:AD:DP:GQ:PL:PS:PQ:JQ	1|0:42,28:70:99:934,0,1558:1:240:255
1132	60345	.	G	A	1120.77	PASS	.	GT:AD:DP:GQ:PL:PS:PQ:JQ	1|0:35,31:66:99:1149,0,1251:1:242:255
1132	60431	.	G	T	988.77	PASS	.	GT:AD:DP:GQ:PL:PS:PQ:JQ	1|0:36,26:62:99:1017,0,1749:1:213:255
1132	60435	.	G	T	1007.77	PASS	.	GT:AD:DP:GQ:PL:PS:PQ:JQ	1|0:37,28:65:99:1036,0,1752:1:215:255
1132	60556	.	G	A	841.77	PASS	.	GT:AD:DP:GQ:PL:PS:PQ:JQ	1|0:31,26:57:99:870,0,1105:1:209:255
1132	60814	.	C	A	1050.77	PASS	.	GT:AD:DP:GQ:PL:PS:PQ:JQ	1|0:35,31:66:99:1079,0,1230:1:230:255
1132	61087	.	C	T	1062.77	PASS	.	GT:AD:DP:GQ:PL:PS:PQ:JQ	1|0:44,32:76:99:1091,0,1560:1:254:255
1132	61199	.	C	T	1497.77	PASS	.	GT:AD:DP:GQ:PL:PS:PQ:JQ	1|0:46,42:88:99:1526,0,1597:1:255:255
1132	61681	.	A	G	1477.77	PASS	.	GT:AD:DP:GQ:PL:PS:PQ:JQ	1|0:40,42:82:99:1506,0,2031:1:181:255
1132	61900	.	G	T	1709.73	PASS	.	GT:AD:DP:GQ:PL:PS:PQ:JQ	1|0:39,48:87:99:1747,0,1313:1:255:255
1132	61998	.	C	A	1143.77	PASS	.	GT:AD:DP:GQ:PL:PS:PQ:JQ	1|0:33,36:69:99:1172,0,1195:1:221:255
1132	62274	.	A	T	975.77	PASS	.	GT:AD:DP:GQ:PL:PS:PQ:JQ	1|0:27,27:54:99:1004,0,2156:1:177:255
1132	62275	.	A	T	975.77	PASS	.	GT:AD:DP:GQ:PL:PS:PQ:JQ	1|0:27,27:54:99:1004,0,2156:1:176:255
1132	62276	.	A	T	975.77	PASS	.	GT:AD:DP:GQ:PL:PS:PQ:JQ	1|0:27,27:54:99:1004,0,2156:1:177:255
1132	62408	.	A	G	1015.77	PASS	.	GT:AD:DP:GQ:PL:PS:PQ:JQ	1|0:20,28:48:99:1044,0,687:1:147:255
1132	63269	.	A	G	768.77	PASS	.	GT:AD:DP:GQ:PL:PS:PQ:JQ	1|0:25,25:50:99:797,0,827:1:186:255
1132	63336	.	T	C	481.77	PASS	.	GT:AD:DP:GQ:PL:PS:PQ:JQ	1|0:12,13:25:99:510,0,765:1:108:255
1132	63522	.	C	A	498.77	PASS	.	GT:AD:DP:GQ:PL:PS:PQ:JQ	0|1:19,11:30:99:527,0,765:1:172:255
1132	63795	.	C	A	109.77	PASS	.	GT:AD:DP:GQ:PL:PS:PQ:JQ	0|1:21,5:26:99:138,0,5606:1:141:255
1132	64166	.	C	A	1003.77	PASS	.	GT:AD:DP:GQ:PL:PS:PQ:JQ	1|0:32,29:61:99:1032,0,1157:1:216:255
1132	64429	.	A	G	1327.77	PASS	.	GT:AD:DP:GQ:PL:PS:PQ:JQ	1|0:25,36:61:99:1356,0,798:1:232:255
1132	65867	.	A	G	1134.77	PASS	.	GT:AD:DP:GQ:PL:PS:PQ:JQ	1|0:31,30:61:99:1163,0,1733:1:215:255
1132	66472	.	G	C	1108.77	PASS	.	GT:AD:DP:GQ:PL:PS:PQ:JQ	1|0:40,33:73:99:1137,0,1321:1:252:255
1132	66714	.	G	A	1374.77	PASS	.	GT:AD:DP:GQ:PL:PS:PQ:JQ	1|0:52,42:94:99:1403,0,1789:1:255:255
1132	67347	.	T	C	729.77	PASS	.	GT:AD:DP:GQ:PL:PS:PQ:JQ	1|0:19,20:39:99:758,0,704:1:182:255
1132	77878	.	G	A	586.77	PASS	.	GT:AD:DP:GQ:PL:PS:PQ:JQ	1|0:15,16:31:99:615,0,511:1:122:255
1132	79179	.	C	T	982.77	PASS	.	GT:AD:DP:GQ:PL:PS:PQ:JQ	1|0:20,26:46:99:1011,0,715:1:185:255
1132	79211	.	T	G	831.77	PASS	.	GT:AD:DP:GQ:PL:PS:PQ:JQ	1|0:15,20:35:99:860,0,553:1:75:255
1132	79336	.	C	G	789.77	PASS	.	GT:AD:DP:GQ:PL:PS:PQ:JQ	1|0:18,23:41:99:818,0,635:1:150:255
1132	79647	.	A	T	1076.77	PASS	.	GT:AD:DP:GQ:PL:PS:PQ:JQ	1|0:36,30:66:99:1105,0,1306:1:218:255
1132	79687	.	T	G	1061.77	PASS	.	GT:AD:DP:GQ:PL:PS:PQ:JQ	1|0:39,31:70:99:1090,0,1379:1:240:255
1132	79865	.	A	G	1552.77	PASS	.	GT:AD:DP:GQ:PL:PS:PQ:JQ	1|0:40,41:81:99:1581,0,1762:1:255:255
1132	79880	.	G	A	1613.77	PASS	.	GT:AD:DP:GQ:PL:PS:PQ:JQ	1|0:40,41:81:99:1642,0,1824:1:255:255
1132	79882	.	A	G	1613.77	PASS	.	GT:AD:DP:GQ:PL:PS:PQ:JQ	1|0:40,42:82:99:1642,0,1824:1:255:255
1132	80304	.	G	T	882.77	PASS	.	GT:AD:DP:GQ:PL:PS:PQ:JQ	1|0:29,24:53:99:911,0,985:1:186:255
1132	81014	.	G	T	676.77	PASS	.	GT:AD:DP:GQ:PL:PS:PQ:JQ	1|0:17,18:35:99:705,0,1952:1:144:255
1132	81022	.	A	T	715.77	PASS	.	GT:AD:DP:GQ:PL:PS:PQ:JQ	1|0:18,19:37:99:744,0,1352:1:153:255
1132	81057	.	C	T	883.77	PASS	.	GT:AD:DP:GQ:PL:PS:PQ:JQ	1|0:19,25:44:99:912,0,1377:1:173:255
1132	81979	.	A	G	621.77	PASS	.	GT:AD:DP:GQ:PL:PS:PQ:JQ	1|0:25,18:43:99:650,0,848:1:179:255
1132	81990	.	T	G	551.77	PASS	.	GT:AD:DP:GQ:PL:PS:PQ:JQ	1|0:27,17:44:99:580,0,991:1:170:255
1132	82144	.	A	C	1131.77	PASS	.	GT:AD:DP:GQ:PL:PS:PQ:JQ	1|0:36,32:68:99:1160,0,1253:1:248:255
1132	82176	.	A	G	910.77	PASS	.	GT:AD:DP:GQ:PL:PS:PQ:JQ	1|0:32,27:59:99:939,0,1230:1:234:255
1132	82223	.	A	C	1145.77	PASS	.	GT:AD:DP:GQ:PL:PS:PQ:JQ	1|0:29,36:65:99:1174,0,1047:1:230:255
1132	82574	.	T	A	1224.77	PASS	.	GT:AD:DP:GQ:PL:PS:PQ:JQ	1|0:46,36:82:99:1253,0,1669:1:255:255
1132	84638	.	A	G	653.77	PASS	.	GT:AD:DP:GQ:PL:PS:PQ:JQ	1|0:32,19:51:99:682,0,1206:1:189:255
1132	84966	.	T	C	576.77	PASS	.	GT:AD:DP:GQ:PL:PS:PQ:JQ	1|0:35,22:57:99:605,0,1306:1:182:255
1132	85183	.	C	T	681.77	PASS	.	GT:AD:DP:GQ:PL:PS:PQ:JQ	1|0:23,21:44:99:710,0,854:1:142:255
1132	85517	.	A	G	1106.77	PASS	.	GT:AD:DP:GQ:PL:PS:PQ:JQ	1|0:27,32:59:99:1135,0,982:1:208:255
1132	85539	.	T	C	1287.77	PASS	.	GT:AD:DP:GQ:PL:PS:PQ:JQ	1|0:30,37:67:99:1316,0,1122:1:221:255
1132	85780	.	G	A	1392.77	PASS	.	GT:AD:DP:GQ:PL:PS:PQ:JQ	1|0:38,40:78:99:1421,0,2338:1:255:255
1132	86427	.	A	T	885.73	PASS	.	GT:AD:DP:GQ:PL:PS:PQ:JQ	1|0:57,20:77:99:923,0,2140:1:255:255
1132	86448	.	A	G	477.77	PASS	.	GT:AD:DP:GQ:PL:PS:PQ:JQ	1|0:57,19:76:99:506,0,2316:1:221:255
1132	86540	.	C	T	1023.77	PASS	.	GT:AD:DP:GQ:PL:PS:PQ:JQ	1|0:54,29:83:99:1052,0,2126:1:255:255
1132	87833	.	T	C	693.77	PASS	.	GT:AD:DP:GQ:PL:PS:PQ:JQ	1|0:26,25:51:99:722,0,980:1:215:255
1132	87910	.	C	T	1094.77	PASS	.	GT:AD:DP:GQ:PL:PS:PQ:JQ	1|0:30,36:66:99:1123,0,1097:1:255:255
1132	88486	.	A	G	765.77	PASS	.	GT:AD:DP:GQ:PL:PS:PQ:JQ	1|0:23,25:48:99:794,0,835:1:192:255
1132	88532	.	G	A	791.77	PASS	.	GT:AD:DP:GQ:PL:PS:PQ:JQ	1|0:25,26:51:99:820,0,812:1:225:255
1132	88937	.	A	T	1521.77	PASS	.	GT:AD:DP:GQ:PL:PS:PQ:JQ	1|0:54,42:96:99:1550,0,4131:1:255:255
1132	88938	.	G	C	1521.77	PASS	.	GT:AD:DP:GQ:PL:PS:PQ:JQ	1|0:56,42:98:99:1550,0,4131:1:255:255
1132	89105	.	A	T	1482.77	PASS	.	GT:AD:DP:GQ:PL:PS:PQ:JQ	1|0:18,43:61:99:1511,0,632:1:227:255
1132	89151	.	T	C	1316.77	PASS	.	GT:AD:DP:GQ:PL:PS:PQ:JQ	1|0:24,36:60:99:1345,0,775:1:218:255
1132	89350	.	T	A	888.77	PASS	.	GT:AD:DP:GQ:PL:PS:PQ:JQ	1|0:30,27:57:99:917,0,956:1:208:255
1132	90714	.	C	T	1071.77	PASS	.	GT:AD:DP:GQ:PL:PS:PQ:JQ	1|0:36,30:66:99:1100,0,1388:1:234:255
1132	91289	.	G	A	1863.77	PASS	.	GT:AD:DP:GQ:PL:PS:PQ:JQ	1|0:67,51:118:99:1892,0,3418:1:255:255
1132	91782	.	A	G	1126.77	PASS	.	GT:AD:DP:GQ:PL:PS:PQ:JQ	1|0:32,33:65:99:1155,0,1119:1:229:255
1132	93123	.	G	A	707.77	PASS	.	GT:AD:DP:GQ:PL:PS:PQ:JQ	1|0:9,21:30:99:736,0,446:1:135:255
1132	93378	.	C	T	542.77	PASS	.	GT:AD:DP:GQ:PL:PS:PQ:JQ	1|0:16,15:31:99:571,0,798:1:128:255
1132	93381	.	G	A	542.77	PASS	.	GT:AD:DP:GQ:PL:PS:PQ:JQ	1|0:17,14:31:99:571,0,798:1:124:255
1132	94221	.	C	T	950.77	PASS	.	GT:AD:DP:GQ:PL:PS:PQ:JQ	1|0:33,27:60:99:979,0,1194:1:209:255
1132	94234	.	G	T	1005.77	PASS	.	GT:AD:DP:GQ:PL:PS:PQ:JQ	1|0:31,28:59:99:1034,0,1154:1:207:255
1132	94807	.	C	A	592.77	PASS	.	GT:AD:DP:GQ:PL:PS:PQ:JQ	1|0:19,18:37:99:621,0,595:1:226:255
1132	95678	.	C	T	1205.77	PASS	.	GT:AD:DP:GQ:PL:PS:PQ:JQ	1|0:39,35:74:99:1234,0,1400:1:255:255
1132	95834	.	A	C	1240.77	PASS	.	GT:AD:DP:GQ:PL:PS:PQ:JQ	1|0:39,37:76:99:1269,0,1351:1:255:255
1132	95944	.	A	G	1118.73	PASS	.	GT:AD:DP:GQ:PL:PS:PQ:JQ	1|0:43,36:79:99:1156,0,1307:1:243:255
1132	96091	.	A	T	1157.77	PASS	.	GT:AD:DP:GQ:PL:PS:PQ:JQ	1|0:39,31:70:99:1186,0,1529:1:255:255
1132	96099	.	A	G	1142.77	PASS	.	GT:AD:DP:GQ:PL:PS:PQ:JQ	1|0:37,31:68:99:1171,0,1448:1:255:255
1132	96136	.	G	A	898.77	PASS	.	GT:AD:DP:GQ:PL:PS:PQ:JQ	1|0:33,27:60:99:927,0,1060:1:157:255
1132	96175	.	A	G	886.77	PASS	.	GT:AD:DP:GQ:PL:PS:PQ:JQ	1|0:38,27:65:99:915,0,1542:1:255:255
1132	96200	.	T	C	810.77	PASS	.	GT:AD:DP:GQ:PL:PS:PQ:JQ	1|0:39,23:62:99:839,0,1548:1:255:255
1132	96331	.	G	A	1286.73	PASS	.	GT:AD:DP:GQ:PL:PS:PQ:JQ	1|0:70,40:110:99:1324,0,2157:1:255:255
1132	96994	.	C	T	460.77	PASS	.	GT:AD:DP:GQ:PL:PS:PQ:JQ	1|0:51,18:69:99:489,0,1791:1:241:255
1132	97673	.	G	A	402.77	PASS	.	GT:AD:DP:GQ:PL:PS:PQ:JQ	1|0:16,13:29:99:431,0,507:1:155:255
1132	98182	.	C	G	715.77	PASS	.	GT:AD:DP:GQ:PL:PS:PQ:JQ	1|0:22,22:44:99:744,0,657:1:174:255
1132	98675	.	G	A	693.77	PASS	.	GT:AD:DP:GQ:PL:PS:PQ:JQ	1|0:26,22:48:99:722,0,915:1:168:255
1132	99305	.	T	C	1304.77	PASS	.	GT:AD:DP:GQ:PL:PS:PQ:JQ	1|0:29,40:69:99:1333,0,892:1:245:255
1132	99355	.	C	A	1358.77	PASS	.	GT:AD:DP:GQ:PL:PS:PQ:JQ	1|0:20,35:55:99:1387,0,1049:1:205:255
1132	99375	.	C	G	1463.77	PASS	.	GT:AD:DP:GQ:PL:PS:PQ:JQ	1|0:19,39:58:99:1492,0,1018:1:219:255
1132	99780	.	C	G	1654.77	PASS	.	GT:AD:DP:GQ:PL:PS:PQ:JQ	1|0:27,45:72:99:1683,0,889:1:251:255
1132	99860	.	T	C	1367.77	PASS	.	GT:AD:DP:GQ:PL:PS:PQ:JQ	1|0:29,38:67:99:1396,0,970:1:228:255
1132	100010	.	G	T	1395.77	PASS	.	GT:AD:DP:GQ:PL:PS:PQ:JQ	1|0:27,37:64:99:1424,0,1261:1:255:255
1132	100016	.	G	A	1408.77	PASS	.	GT:AD:DP:GQ:PL:PS:PQ:JQ	1|0:29,37:66:99:1437,0,1304:1:255:255
1132	100847	.	A	T	955.77	PASS	.	GT:AD:DP:GQ:PL:PS:PQ:JQ	1|0:27,27:54:99:984,0,974:1:179:255
1132	100924	.	G	T	947.77	PASS	.	GT:AD:DP:GQ:PL:PS:PQ:JQ	1|0:22,27:49:99:976,0,771:1:150:255
1132	101290	.	G	C	1237.77	PASS	.	GT:AD:DP:GQ:PL:PS:PQ:JQ	1|0:22,34:56:99:1266,0,799:1:212:255
1132	101394	.	T	C	1297.77	PASS	.	GT:AD:DP:GQ:PL:PS:PQ:JQ	1|0:21,36:57:99:1326,0,696:1:255:255
1132	101464	.	T	C	1144.77	PASS	.	GT:AD:DP:GQ:PL:PS:PQ:JQ	1|0:25,33:58:99:1173,0,787:1:249:255
1132	101632	.	G	A	1177.77	PASS	.	GT:AD:DP:GQ:PL:PS:PQ:JQ	1|0:32,36:68:99:1206,0,1087:1:239:255
1132	101888	.	G	A	844.77	PASS	.	GT:AD:DP:GQ:PL:PS:PQ:JQ	1|0:22,24:46:99:873,0,812:1:181:255
1132	102141	.	T	C	1563.77	PASS	.	GT:AD:DP:GQ:PL:PS:PQ:JQ	1|0:29,42:71:99:1592,0,1052:1:255:255
1132	102765	.	G	A	1422.77	PASS	.	GT:AD:DP:GQ:PL:PS:PQ:JQ	1|0:31,37:68:99:1451,0,1172:1:219:255
1132	102767	.	G	A	1422.77	PASS	.	GT:AD:DP:GQ:PL:PS:PQ:JQ	1|0:29,36:65:99:1451,0,1172:1:215:255
1132	102851	.	A	G	1469.77	PASS	.	GT:AD:DP:GQ:PL:PS:PQ:JQ	1|0:29,40:69:99:1498,0,1029:1:231:255
1132	102950	.	A	T	968.77	PASS	.	GT:AD:DP:GQ:PL:PS:PQ:JQ	1|0:23,26:49:99:997,0,888:1:167:255
1132	102951	.	C	A	968.77	PASS	.	GT:AD:DP:GQ:PL:PS:PQ:JQ	1|0:23,26:49:99:997,0,888:1:168:255
1132	103234	.	G	A	1047.77	PASS	.	GT:AD:DP:GQ:PL:PS:PQ:JQ	1|0:31,31:62:99:1076,0,937:1:233:255
1132	103281	.	A	G	1204.77	PASS	.	GT:AD:DP:GQ:PL:PS:PQ:JQ	1|0:27,33:60:99:1233,0,925:1:232:255
1132	103350	.	C	T	1514.77	PASS	.	GT:AD:DP:GQ:PL:PS:PQ:JQ	1|0:22,42:64:99:1543,0,741:1:223:255
1132	103450	.	G	A	1591.77	PASS	.	GT:AD:DP:GQ:PL:PS:PQ:JQ	1|0:37,44:81:99:1620,0,1259:1:255:255
1132	103481	.	G	T	1260.77	PASS	.	GT:AD:DP:GQ:PL:PS:PQ:JQ	1|0:40,35:75:99:1289,0,1418:1:255:255
1132	103583	.	G	T	655.77	PASS	.	GT:AD:DP:GQ:PL:PS:PQ:JQ	1|0:35,19:54:99:684,0,1675:1:171:255
1132	103584	.	T	C	655.77	PASS	.	GT:AD:DP:GQ:PL:PS:PQ:JQ	1|0:35,19:54:99:684,0,1675:1:172:255
1132	103652	.	C	T	629.77	PASS	.	GT:AD:DP:GQ:PL:PS:PQ:JQ	1|0:48,18:66:99:658,0,2159:1:243:255
1132	103654	.	A	C	629.77	PASS	.	GT:AD:DP:GQ:PL:PS:PQ:JQ	1|0:48,19:67:99:658,0,2159:1:250:255
1132	103891	.	T	A	379.77	PASS	.	GT:AD:DP:GQ:PL:PS:PQ:JQ	1|0:57,17:74:99:408,0,1717:1:192:255
1132	104398	.	A	T	502.77	PASS	.	GT:AD:DP:GQ:PL:PS:PQ:JQ	1|0:32,15:47:99:531,0,1340:1:191:255
1132	104553	.	A	G	1322.77	PASS	.	GT:AD:DP:GQ:PL:PS:PQ:JQ	1|0:41,39:80:99:1351,0,1329:1:255:255
1132	104637	.	T	G	1320.77	PASS	.	GT:AD:DP:GQ:PL:PS:PQ:JQ	1|0:38,36:74:99:1349,0,1412:1:234:255
1132	105198	.	T	G	1100.77	PASS	.	GT:AD:DP:GQ:PL:PS:PQ:JQ	1|0:22,30:52:99:1129,0,742:1:205:255
1132	105649	.	T	A	16755.7	PASS	.	GT:AD:DP:GQ:PL:PS	1|1:44,527:571:99:16793,115,0:1
1132	107052	.	G	A	288.77	PASS	.	GT:AD:DP:GQ:PL:PS:PQ:JQ	1|0:39,12:51:99:317,0,1491:1:247:255
1132	107139	.	A	C	754.77	PASS	.	GT:AD:DP:GQ:PL:PS:PQ:JQ	1|0:25,20:45:99:783,0,926:1:179:255
1132	107142	.	C	T	754.77	PASS	.	GT:AD:DP:GQ:PL:PS:PQ:JQ	1|0:25,22:47:99:783,0,926:1:207:255
1132	107346	.	A	G	1033.77	PASS	.	GT:AD:DP:GQ:PL:PS:PQ:JQ	1|0:29,29:58:99:1062,0,912:1:255:255
1132	107409	.	A	G	793.77	PASS	.	GT:AD:DP:GQ:PL:PS:PQ:JQ	1|0:23,22:45:99:822,0,776:1:194:255
1132	107616	.	C	T	1300.77	PASS	.	GT:AD:DP:GQ:PL:PS:PQ:JQ	1|0:33,35:68:99:1329,0,1256:1:255:255
1132	107625	.	C	G	1267.77	PASS	.	GT:AD:DP:GQ:PL:PS:PQ:JQ	1|0:34,33:67:99:1296,0,1276:1:255:255
1132	108027	.	C	T	993.77	PASS	.	GT:AD:DP:GQ:PL:PS:PQ:JQ	1|0:31,31:62:99:1022,0,1061:1:203:255
1132	108547	.	T	G	696.77	PASS	.	GT:AD:DP:GQ:PL:PS:PQ:JQ	1|0:21,22:43:99:725,0,808:1:170:255
1132	108882	.	T	C	677.77	PASS	.	GT:AD:DP:GQ:PL:PS:PQ:JQ	1|0:29,21:50:99:706,0,1061:1:185:255
1132	108935	.	G	A	1012.77	PASS	.	GT:AD:DP:GQ:PL:PS:PQ:JQ	1|0:39,31:70:99:1041,0,1379:1:238:255
1132	108973	.	C	T	1116.77	PASS	.	GT:AD:DP:GQ:PL:PS:PQ:JQ	1|0:31,32:63:99:1145,0,1089:1:230:255
1132	109226	.	G	A	1032.77	PASS	.	GT:AD:DP:GQ:PL:PS:PQ:JQ	1|0:38,30:68:99:1061,0,1325:1:227:255
1132	109274	.	C	A	1235.77	PASS	.	GT:AD:DP:GQ:PL:PS:PQ:JQ	1|0:29,35:64:99:1264,0,1011:1:225:255
1132	109499	.	A	G	1339.77	PASS	.	GT:AD:DP:GQ:PL:PS:PQ:JQ	1|0:20,34:54:99:1368,0,1312:1:198:255
1132	109506	.	C	T	1290.77	PASS	.	GT:AD:DP:GQ:PL:PS:PQ:JQ	1|0:22,32:54:99:1319,0,1417:1:201:255
1132	110143	.	A	G	1119.77	PASS	.	GT:AD:DP:GQ:PL:PS:PQ:JQ	1|0:50,34:84:99:1148,0,1787:1:255:255
1132	110286	.	G	A	1229.77	PASS	.	GT:AD:DP:GQ:PL:PS:PQ:JQ	1|0:39,34:73:99:1258,0,1386:1:235:255
1132	110676	.	T	G	1296.77	PASS	.	GT:AD:DP:GQ:PL:PS:PQ:JQ	1|0:19,32:51:99:1325,0,5270:1:134:255
1132	111001	.	T	G	695.77	PASS	.	GT:AD:DP:GQ:PL:PS:PQ:JQ	1|0:23,20:43:99:724,0,808:1:161:255
1132	111027	.	T	C	747.77	PASS	.	GT:AD:DP:GQ:PL:PS:PQ:JQ	1|0:23,21:44:99:776,0,886:1:172:255
1132	111065	.	G	A	988.77	PASS	.	GT:AD:DP:GQ:PL:PS:PQ:JQ	1|0:24,28:52:99:1017,0,845:1:199:255
1132	111388	.	A	C	1060.77	PASS	.	GT:AD:DP:GQ:PL:PS:PQ:JQ	1|0:24,30:54:99:1089,0,836:1:209:255
1132	111564	.	T	G	1320.77	PASS	.	GT:AD:DP:GQ:PL:PS:PQ:JQ	1|0:40,42:82:99:1349,0,1444:1:255:255
1132	111775	.	T	C	1113.77	PASS	.	GT:AD:DP:GQ:PL:PS:PQ:JQ	1|0:40,36:76:99:1142,0,1477:1:179:255
1132	111910	.	T	C	88.77	PASS	.	GT:AD:DP:GQ:PL:PS:PQ:JQ	1|0:45,6:51:99:117,0,1716:1:97:255
1132	111924	.	G	C	457.77	PASS	.	GT:AD:DP:GQ:PL:PS:PQ:JQ	1|0:30,16:46:99:486,0,1092:1:58:255
1132	112067	.	G	C	2038.77	PASS	.	GT:AD:DP:GQ:PL:PS:PQ:JQ	1|0:38,67:105:99:2067,0,1278:1:194:255
1132	112447	.	T	C	4008.77	PASS	.	GT:AD:DP:GQ:PL:PS:PQ:JQ	1|0:23,106:129:99:4037,0,563:1:143:255
1132	113685	.	G	T	697.73	PASS	.	GT:AD:DP:GQ:PL:PS:PQ:JQ	1|0:37,23:60:99:735,0,1361:1:91:255
1132	114344	.	G	C	1225.77	PASS	.	GT:AD:DP:GQ:PL:PS:PQ:JQ	1|0:39,34:73:99:1254,0,1255:1:238:255
1132	114380	.	A	G	2041.77	PASS	.	GT:AD:DP:GQ:PL:PS:PQ:JQ	1|0:46,52:98:99:2070,0,1893:1:255:255
1132	114502	.	T	C	1851.77	PASS	.	GT:AD:DP:GQ:PL:PS:PQ:JQ	1|0:37,52:89:99:1880,0,1348:1:255:255
1132	114583	.	A	G	1054.77	PASS	.	GT:AD:DP:GQ:PL:PS:PQ:JQ	1|0:34,30:64:99:1083,0,1203:1:224:255
1132	114680	.	A	T	1344.73	PASS	.	GT:AD:DP:GQ:PL:PS:PQ:JQ	1|0:53,40:93:99:1382,0,1763:1:255:255
1132	115271	.	T	A	1205.77	PASS	.	GT:AD:DP:GQ:PL:PS:PQ:JQ	1|0:47,34:81:99:1234,0,3249:1:255:255
1132	115289	.	A	G	1123.77	PASS	.	GT:AD:DP:GQ:PL:PS:PQ:JQ	1|0:46,33:79:99:1152,0,3161:1:252:255
1132	115743	.	C	T	1936.77	PASS	.	GT:AD:DP:GQ:PL:PS:PQ:JQ	1|0:37,51:88:99:1965,0,1670:1:255:255
1132	116751	.	A	C	1008.77	PASS	.	GT:AD:DP:GQ:PL:PS:PQ:JQ	1|0:25,35:60:99:1037,0,856:1:199:255
1132	117599	.	A	G	592.77	PASS	.	GT:AD:DP:GQ:PL:PS:PQ:JQ	1|0:25,19:44:99:621,0,859:1:185:255
1132	117859	.	C	T	987.77	PASS	.	GT:AD:DP:GQ:PL:PS:PQ:JQ	1|0:30,28:58:99:1016,0,1095:1:197:255
1132	118253	.	C	A	1079.77	PASS	.	GT:AD:DP:GQ:PL:PS:PQ:JQ	1|0:36,30:66:99:1108,0,1330:1:239:255
1132	118389	.	G	T	1224.77	PASS	.	GT:AD:DP:GQ:PL:PS:PQ:JQ	1|0:30,34:64:99:1253,0,1063:1:221:255
1132	118466	.	T	C	1255.77	PASS	.	GT:AD:DP:GQ:PL:PS:PQ:JQ	1|0:29,35:64:99:1284,0,949:1:227:255
1132	118800	.	T	A	946.77	PASS	.	GT:AD:DP:GQ:PL:PS:PQ:JQ	1|0:39,29:68:99:975,0,1271:1:206:255
1132	119972	.	T	A	1296.77	PASS	.	GT:AD:DP:GQ:PL:PS:PQ:JQ	1|0:36,37:73:99:1325,0,1256:1:251:255
1132	120215	.	T	C	1189.77	PASS	.	GT:AD:DP:GQ:PL:PS:PQ:JQ	1|0:29,33:62:99:1218,0,1119:1:228:255
1132	120848	.	C	T	860.77	PASS	.	GT:AD:DP:GQ:PL:PS:PQ:JQ	1|0:32,26:58:99:889,0,1188:1:203:255
1132	121218	.	C	G	1070.77	PASS	.	GT:AD:DP:GQ:PL:PS:PQ:JQ	1|0:31,35:66:99:1099,0,1049:1:226:255
1132	121319	.	G	T	1342.77	PASS	.	GT:AD:DP:GQ:PL:PS:PQ:JQ	1|0:42,39:81:99:1371,0,1568:1:255:255
1132	121509	.	C	T	1436.77	PASS	.	GT:AD:DP:GQ:PL:PS:PQ:JQ	1|0:36,40:76:99:1465,0,1212:1:246:255
1132	121856	.	A	C	923.77	PASS	.	GT:AD:DP:GQ:PL:PS:PQ:JQ	1|0:28,27:55:99:952,0,1060:1:194:255
1132	122488	.	T	C	761.77	PASS	.	GT:AD:DP:GQ:PL:PS:PQ:JQ	1|0:12,21:33:99:790,0,363:1:230:255
1132	122518	.	G	A	912.77	PASS	.	GT:AD:DP:GQ:PL:PS:PQ:JQ	1|0:12,24:36:99:941,0,543:1:207:255
1132	122610	.	G	A	890.77	PASS	.	GT:AD:DP:GQ:PL:PS:PQ:JQ	1|0:30,25:55:99:919,0,1122:1:221:255
1132	123138	.	T	G	681.77	PASS	.	GT:AD:DP:GQ:PL:PS:PQ:JQ	1|0:26,19:45:99:710,0,1318:1:156:255
1132	123140	.	A	T	681.77	PASS	.	GT:AD:DP:GQ:PL:PS:PQ:JQ	1|0:26,18:44:99:710,0,1318:1:153:255
1132	123885	.	T	A	1243.77	PASS	.	GT:AD:DP:GQ:PL:PS:PQ:JQ	1|0:34,32:66:99:1272,0,2386:1:234:255
1132	123906	.	G	A	1406.77	PASS	.	GT:AD:DP:GQ:PL:PS:PQ:JQ	1|0:32,38:70:99:1435,0,2281:1:226:255
1132	124116	.	A	G	1306.77	PASS	.	GT:AD:DP:GQ:PL:PS:PQ:JQ	1|0:24,36:60:99:1335,0,838:1:212:255
1132	125084	.	G	T	575.77	PASS	.	GT:AD:DP:GQ:PL:PS:PQ:JQ	1|0:26,17:43:99:604,0,988:1:167:255
1132	125131	.	A	T	794.77	PASS	.	GT:AD:DP:GQ:PL:PS:PQ:JQ	1|0:26,22:48:99:823,0,916:1:177:255
1132	125226	.	A	T	574.77	PASS	.	GT:AD:DP:GQ:PL:PS:PQ:JQ	1|0:31,19:50:99:603,0,1154:1:182:255
1132	125275	.	G	A	823.77	PASS	.	GT:AD:DP:GQ:PL:PS:PQ:JQ	1|0:30,24:54:99:852,0,1138:1:201:255
1132	125372	.	A	G	901.77	PASS	.	GT:AD:DP:GQ:PL:PS:PQ:JQ	1|0:24,25:49:99:930,0,899:1:201:255
1132	125452	.	T	C	1110.77	PASS	.	GT:AD:DP:GQ:PL:PS:PQ:JQ	1|0:26,28:54:99:1139,0,1450:1:194:255
1132	125495	.	T	C	1356.77	PASS	.	GT:AD:DP:GQ:PL:PS:PQ:JQ	1|0:28,35:63:99:1385,0,1158:1:231:255
1132	125543	.	A	G	1078.77	PASS	.	GT:AD:DP:GQ:PL:PS:PQ:JQ	1|0:29,28:57:99:1107,0,1172:1:218:255
1132	125738	.	T	A	1320.77	PASS	.	GT:AD:DP:GQ:PL:PS:PQ:JQ	1|0:43,41:84:99:1349,0,1440:1:255:255
1132	125906	.	C	T	975.77	PASS	.	GT:AD:DP:GQ:PL:PS:PQ:JQ	1|0:39,29:68:99:1004,0,1484:1:224:255
1132	126869	.	A	G	910.77	PASS	.	GT:AD:DP:GQ:PL:PS:PQ:JQ	1|0:26,28:54:99:939,0,865:1:195:255
1132	127708	.	G	T	1281.77	PASS	.	GT:AD:DP:GQ:PL:PS:PQ:JQ	1|0:29,32:61:99:1310,0,2024:1:223:255
1132	127718	.	C	T	1342.77	PASS	.	GT:AD:DP:GQ:PL:PS:PQ:JQ	1|0:30,33:63:99:1371,0,2104:1:177:255
1132	127730	.	G	A	1236.77	PASS	.	GT:AD:DP:GQ:PL:PS:PQ:JQ	1|0:28,34:62:99:1265,0,2024:1:211:255
1132	127949	.	C	A	780.77	PASS	.	GT:AD:DP:GQ:PL:PS:PQ:JQ	1|0:35,25:60:99:809,0,1272:1:200:255
1132	128107	.	T	C	1106.77	PASS	.	GT:AD:DP:GQ:PL:PS:PQ:JQ	1|0:36,36:72:99:1135,0,1251:1:255:255
1132	128504	.	T	G	1767.77	PASS	.	GT:AD:DP:GQ:PL:PS:PQ:JQ	1|0:28,50:78:99:1796,0,921:1:255:255
1132	128598	.	C	T	1004.77	PASS	.	GT:AD:DP:GQ:PL:PS:PQ:JQ	1|0:36,33:69:99:1033,0,1230:1:224:255
1132	128688	.	G	A	1564.77	PASS	.	GT:AD:DP:GQ:PL:PS:PQ:JQ	1|0:25,44:69:99:1593,0,799:1:255:255
1132	129115	.	A	T	892.77	PASS	.	GT:AD:DP:GQ:PL:PS:PQ:JQ	1|0:16,28:44:99:921,0,503:1:162:255
1132	130104	.	C	T	1271.77	PASS	.	GT:AD:DP:GQ:PL:PS:PQ:JQ	1|0:29,35:64:99:1300,0,1047:1:243:255
1132	130279	.	A	T	1259.77	PASS	.	GT:AD:DP:GQ:PL:PS:PQ:JQ	1|0:31,39:70:99:1288,0,1144:1:248:255
1132	130915	.	T	C	1120.77	PASS	.	GT:AD:DP:GQ:PL:PS:PQ:JQ	1|0:29,33:62:99:1149,0,987:1:200:255
1132	131513	.	A	G	1006.77	PASS	.	GT:AD:DP:GQ:PL:PS:PQ:JQ	1|0:24,29:53:99:1035,0,865:1:197:255
1132	131594	.	C	T	752.77	PASS	.	GT:AD:DP:GQ:PL:PS:PQ:JQ	1|0:25,24:49:99:781,0,888:1:182:255
1132	131667	.	C	T	539.77	PASS	.	GT:AD:DP:GQ:PL:PS:PQ:JQ	1|0:18,15:33:99:568,0,596:1:162:255
1132	131891	.	G	A	794.77	PASS	.	GT:AD:DP:GQ:PL:PS:PQ:JQ	1|0:20,23:43:99:823,0,670:1:202:255
1132	132386	.	A	G	1174.77	PASS	.	GT:AD:DP:GQ:PL:PS:PQ:JQ	1|0:28,31:59:99:1203,0,1922:1:203:255
1132	133013	.	G	C	1165.77	PASS	.	GT:AD:DP:GQ:PL:PS:PQ:JQ	1|0:50,35:85:99:1194,0,1722:1:255:255
1132	133505	.	G	A	2043.77	PASS	.	GT:AD:DP:GQ:PL:PS:PQ:JQ	1|0:50,64:114:99:2072,0,1776:1:255:255
1132	133726	.	A	G	1175.77	PASS	.	GT:AD:DP:GQ:PL:PS:PQ:JQ	1|0:28,34:62:99:1204,0,928:1:255:255
1132	133906	.	A	G	567.77	PASS	.	GT:AD:DP:GQ:PL:PS:PQ:JQ	1|0:35,21:56:99:596,0,1320:1:198:255
1132	134144	.	C	G	801.73	PASS	.	GT:AD:DP:GQ:PL:PS:PQ:JQ	1|0:25,23:48:99:839,0,1246:1:177:255
1132	134430	.	A	G	1041.77	PASS	.	GT:AD:DP:GQ:PL:PS:PQ:JQ	1|0:33,30:63:99:1070,0,1209:1:225:255
1132	134558	.	G	A	1190.77	PASS	.	GT:AD:DP:GQ:PL:PS:PQ:JQ	1|0:21,33:54:99:1219,0,703:1:185:255
1132	134658	.	C	G	1058.77	PASS	.	GT:AD:DP:GQ:PL:PS:PQ:JQ	1|0:24,28:52:99:1087,0,1918:1:195:255
1132	134676	.	G	T	1137.77	PASS	.	GT:AD:DP:GQ:PL:PS:PQ:JQ	1|0:27,30:57:99:1166,0,1947:1:209:255
1132	135213	.	G	A	938.77	PASS	.	GT:AD:DP:GQ:PL:PS:PQ:JQ	1|0:21,29:50:99:967,0,694:1:168:255
1132	135899	.	T	C	83.77	PASS	.	GT:AD:DP:GQ:PL:PS:PQ:JQ	1|0:20,5:25:99:112,0,694:1:228:255
1132	136013	.	G	T	134.77	PASS	.	GT:AD:DP:GQ:PL:PS:PQ:JQ	1|0:23,6:29:99:163,0,860:1:185:255
1132	136194	.	C	A	610.77	PASS	.	GT:AD:DP:GQ:PL:PS:PQ:JQ	1|0:32,29:61:99:639,0,1153:1:203:255
1132	136517	.	C	A	1243.77	PASS	.	GT:AD:DP:GQ:PL:PS:PQ:JQ	1|0:29,34:63:99:1272,0,971:1:216:255
1132	136586	.	A	T	451.77	PASS	.	GT:AD:DP:GQ:PL:PS:PQ:JQ	1|0:22,15:37:99:480,0,830:1:187:255
1132	136650	.	A	T	230.77	PASS	.	GT:AD:DP:GQ:PL:PS:PQ:JQ	1|0:14,8:22:99:259,0,483:1:126:255
1132	136715	.	G	A	648.77	PASS	.	GT:AD:DP:GQ:PL:PS:PQ:JQ	1|0:16,18:34:99:677,0,562:1:159:255
1132	136848	.	G	A	958.77	PASS	.	GT:AD:DP:GQ:PL:PS:PQ:JQ	1|0:22,31:53:99:987,0,791:1:200:255
1132	137040	.	A	C	1126.77	PASS	.	GT:AD:DP:GQ:PL:PS:PQ:JQ	1|0:23,33:56:99:1155,0,795:1:185:255
1132	137344	.	A	G	972.77	PASS	.	GT:AD:DP:GQ:PL:PS:PQ:JQ	1|0:39,30:69:99:1001,0,1430:1:212:255
1132	137768	.	G	T	622.77	PASS	.	GT:AD:DP:GQ:PL:PS:PQ:JQ	1|0:18,18:36:99:651,0,611:1:145:255
1132	138015	.	C	A	893.77	PASS	.	GT:AD:DP:GQ:PL:PS:PQ:JQ	1|0:20,25:45:99:922,0,681:1:167:255
1132	138657	.	T	A	532.77	PASS	.	GT:AD:DP:GQ:PL:PS:PQ:JQ	1|0:18,15:33:99:561,0,659:1:179:255
1132	138669	.	A	C	581.77	PASS	.	GT:AD:DP:GQ:PL:PS:PQ:JQ	1|0:15,16:31:99:610,0,582:1:180:255
1132	138722	.	T	C	368.77	PASS	.	GT:AD:DP:GQ:PL:PS:PQ:JQ	1|0:26,12:38:99:397,0,1088:1:40:255
1132	138774	.	G	A	533.77	PASS	.	GT:AD:DP:GQ:PL:PS:PQ:JQ	1|0:26,16:42:99:562,0,1057:1:102:255
1132	139268	.	C	T	1114.77	PASS	.	GT:AD:DP:GQ:PL:PS:PQ:JQ	1|0:29,32:61:99:1143,0,1004:1:210:255
1132	139868	.	C	T	649.77	PASS	.	GT:AD:DP:GQ:PL:PS:PQ:JQ	1|0:32,22:54:99:678,0,1190:1:200:255
1132	140867	.	G	A	362.77	PASS	.	GT:AD:DP:GQ:PL:PS:PQ:JQ	1|0:84,18:102:99:391,0,2907:1:151:255
1132	140925	.	A	G	806.77	PASS	.	GT:AD:DP:GQ:PL:PS:PQ:JQ	1|0:106,30:136:99:835,0,3812:1:255:255
1132	141000	.	T	A	87.77	PASS	.	GT:AD:DP:GQ:PL:PS:PQ:JQ	1|0:98,10:108:99:116,0,4184:1:255:255
1132	141109	.	C	T	515.56	PASS	.	GT:AD:DP:GQ:PL:PS:PQ:JQ	1|0:1,13:14:7:543,0,7:1:25:25
1132	141113	.	C	T	515.56	PASS	.	GT:AD:DP:GQ:PL:PS:PQ:JQ	1|0:1,12:13:7:543,0,7:1:25:25
1132	142330	.	G	T	105.77	PASS	.	GT:AD:DP:GQ:PL:PS:PQ:JQ	1|0:46,8:54:99:134,0,1699:1:82:255
1132	143767	.	A	G	810.77	PASS	.	GT:AD:DP:GQ:PL:PS:PQ:JQ	1|0:34,27:61:99:839,0,1251:1:202:255
1132	144447	.	C	T	946.77	PASS	.	GT:AD:DP:GQ:PL:PS:PQ:JQ	1|0:30,27:57:99:975,0,1096:1:215:255
1132	144679	.	T	C	569.77	PASS	.	GT:AD:DP:GQ:PL:PS:PQ:JQ	1|0:34,21:55:99:598,0,1278:1:203:255
1132	144946	.	G	A	503.77	PASS	.	GT:AD:DP:GQ:PL:PS:PQ:JQ	1|0:26,15:41:99:532,0,1041:1:153:255
1132	145154	.	T	G	748.77	PASS	.	GT:AD:DP:GQ:PL:PS:PQ:JQ	1|0:26,22:48:99:777,0,877:1:168:255
1132	145190	.	A	G	579.77	PASS	.	GT:AD:DP:GQ:PL:PS:PQ:JQ	1|0:29,20:49:99:608,0,992:1:168:255
1132	145670	.	C	G	5302.77	PASS	.	GT:AD:DP:GQ:PL:PS:PQ:JQ	1|1:63,145:208:99:5331,0,2099:1:255:255
1132	145751	.	G	A	5439.77	PASS	.	GT:AD:DP:GQ:PL:PS:PQ:JQ	1|0:36,130:166:99:5468,0,1262:1:255:255
1132	145752	.	A	C	4206.77	PASS	.	GT:AD:DP:GQ:PL:PS:PQ:JQ	1|1:62,105:167:99:4235,0,2542:1:47:255
1132	145873	.	A	G	4782.77	PASS	.	GT:AD:DP:GQ:PL:PS:PQ:JQ	1|1:61,115:176:99:4811,0,1947:1:255:255
1132	146044	.	A	G	779.77	PASS	.	GT:AD:DP:GQ:PL:PS:PQ:JQ	1|0:26,22:48:99:808,0,1019:1:187:255
1132	146700	.	C	T	1147.77	PASS	.	GT:AD:DP:GQ:PL:PS:PQ:JQ	1|0:23,29:52:99:1176,0,1382:1:186:255
1132	146710	.	C	T	980.77	PASS	.	GT:AD:DP:GQ:PL:PS:PQ:JQ	1|0:21,26:47:99:1009,0,1283:1:180:255
1132	146870	.	T	C	825.77	PASS	.	GT:AD:DP:GQ:PL:PS:PQ:JQ	1|0:27,23:50:99:854,0,981:1:179:255
1132	147202	.	T	C	410.77	PASS	.	GT:AD:DP:GQ:PL:PS:PQ:JQ	1|0:37,14:51:99:439,0,1310:1:179:255
1132	147839	.	C	A	735.77	PASS	.	GT:AD:DP:GQ:PL:PS:PQ:JQ	1|0:31,23:54:99:764,0,1079:1:185:255
1132	148088	.	C	T	572.77	PASS	.	GT:AD:DP:GQ:PL:PS:PQ:JQ	1|0:26,18:44:99:601,0,886:1:156:255
1132	148406	.	T	A	919.77	PASS	.	GT:AD:DP:GQ:PL:PS:PQ:JQ	1|0:20,24:44:99:948,0,749:1:255:255
1132	148422	.	G	A	1125.77	PASS	.	GT:AD:DP:GQ:PL:PS:PQ:JQ	1|0:20,28:48:99:1154,0,776:1:255:255
1132	148510	.	G	A	565.77	PASS	.	GT:AD:DP:GQ:PL:PS:PQ:JQ	1|0:20,18:38:99:594,0,748:1:217:255
1132	148682	.	T	C	1055.77	PASS	.	GT:AD:DP:GQ:PL:PS:PQ:JQ	1|0:23,29:52:99:1084,0,807:1:177:255
1132	148861	.	G	T	1070.77	PASS	.	GT:AD:DP:GQ:PL:PS:PQ:JQ	1|0:23,30:53:99:1099,0,733:1:195:255
1132	148944	.	G	A	1041.77	PASS	.	GT:AD:DP:GQ:PL:PS:PQ:JQ	1|0:18,27:45:99:1070,0,709:1:177:255
1132	148964	.	C	A	1093.77	PASS	.	GT:AD:DP:GQ:PL:PS:PQ:JQ	1|0:18,24:42:99:1122,0,646:1:165:255
1132	149117	.	G	A	631.77	PASS	.	GT:AD:DP:GQ:PL:PS:PQ:JQ	1|0:23,18:41:99:660,0,892:1:156:255
1132	149267	.	T	A	906.77	PASS	.	GT:AD:DP:GQ:PL:PS:PQ:JQ	1|0:36,26:62:99:935,0,1330:1:221:255
1132	149300	.	T	C	995.77	PASS	.	GT:AD:DP:GQ:PL:PS:PQ:JQ	1|0:43,31:74:99:1024,0,1531:1:254:255
1132	149642	.	G	A	1065.77	PASS	.	GT:AD:DP:GQ:PL:PS:PQ:JQ	1|0:27,29:56:99:1094,0,901:1:186:255
1132	149828	.	C	G	900.77	PASS	.	GT:AD:DP:GQ:PL:PS:PQ:JQ	1|0:25,23:48:99:929,0,2025:1:197:255
1132	149988	.	A	G	973.77	PASS	.	GT:AD:DP:GQ:PL:PS:PQ:JQ	1|0:29,27:56:99:1002,0,1005:1:212:255
1132	150435	.	T	C	707.77	PASS	.	GT:AD:DP:GQ:PL:PS:PQ:JQ	1|0:37,22:59:99:736,0,1267:1:191:255
1132	150949	.	C	A	905.77	PASS	.	GT:AD:DP:GQ:PL:PS:PQ:JQ	1|0:32,26:58:99:934,0,1158:1:182:255
1132	151052	.	T	G	1216.77	PASS	.	GT:AD:DP:GQ:PL:PS:PQ:JQ	1|0:38,35:73:99:1245,0,1362:1:246:255
1132	151079	.	A	C	1287.77	PASS	.	GT:AD:DP:GQ:PL:PS:PQ:JQ	1|0:33,36:69:99:1316,0,1157:1:222:255
1132	151116	.	T	A	1042.77	PASS	.	GT:AD:DP:GQ:PL:PS:PQ:JQ	1|0:34,31:65:99:1071,0,1213:1:216:255
1132	151381	.	A	G	679.77	PASS	.	GT:AD:DP:GQ:PL:PS:PQ:JQ	1|0:25,21:46:99:708,0,957:1:177:255
1132	151426	.	G	A	551.77	PASS	.	GT:AD:DP:GQ:PL:PS:PQ:JQ	1|0:29,20:49:99:580,0,1129:1:179:255
1132	152120	.	C	T	295.77	PASS	.	GT:AD:DP:GQ:PL:PS:PQ:JQ	1|0:31,10:41:99:324,0,1117:1:182:255
1132	152264	.	T	A	507.77	PASS	.	GT:AD:DP:GQ:PL:PS:PQ:JQ	1|0:44,16:60:99:536,0,2773:1:206:255
1132	152279	.	G	A	510.77	PASS	.	GT:AD:DP:GQ:PL:PS:PQ:JQ	1|0:41,16:57:99:539,0,2675:1:203:255
1132	152280	.	A	C	510.77	PASS	.	GT:AD:DP:GQ:PL:PS:PQ:JQ	1|0:41,16:57:99:539,0,2675:1:203:255
1132	152447	.	C	T	753.77	PASS	.	GT:AD:DP:GQ:PL:PS:PQ:JQ	1|0:44,26:70:99:782,0,1697:1:245:255
1132	152666	.	C	A	1077.77	PASS	.	GT:AD:DP:GQ:PL:PS:PQ:JQ	1|0:30,31:61:99:1106,0,1042:1:223:255
1132	152897	.	T	C	562.77	PASS	.	GT:AD:DP:GQ:PL:PS:PQ:JQ	1|0:23,16:39:99:591,0,840:1:141:255
1132	153107	.	A	G	545.77	PASS	.	GT:AD:DP:GQ:PL:PS:PQ:JQ	1|0:21,16:37:99:574,0,784:1:129:255
1132	153237	.	G	C	499.77	PASS	.	GT:AD:DP:GQ:PL:PS:PQ:JQ	1|0:16,17:33:99:528,0,530:1:125:255
1132	153646	.	T	A	583.77	PASS	.	GT:AD:DP:GQ:PL:PS:PQ:JQ	1|0:20,16:36:99:612,0,2350:1:149:255
1132	153651	.	T	C	586.77	PASS	.	GT:AD:DP:GQ:PL:PS:PQ:JQ	1|0:18,16:34:99:615,0,2274:1:143:255
1132	154340	.	T	A	755.77	PASS	.	GT:AD:DP:GQ:PL:PS:PQ:JQ	1|0:44,26:70:99:784,0,1661:1:233:255
1132	154616	.	G	T	976.77	PASS	.	GT:AD:DP:GQ:PL:PS:PQ:JQ	1|0:38,32:70:99:1005,0,1438:1:231:255
1132	154690	.	T	C	615.77	PASS	.	GT:AD:DP:GQ:PL:PS:PQ:JQ	1|0:28,19:47:99:644,0,1017:1:177:255
1132	155005	.	C	A	889.77	PASS	.	GT:AD:DP:GQ:PL:PS:PQ:JQ	1|0:31,25:56:99:918,0,1146:1:206:255
1132	155153	.	G	A	937.77	PASS	.	GT:AD:DP:GQ:PL:PS:PQ:JQ	1|0:35,26:61:99:966,0,2614:1:245:255
1132	155469	.	C	T	801.77	PASS	.	GT:AD:DP:GQ:PL:PS:PQ:JQ	1|0:33,23:56:99:830,0,1218:1:189:255
1132	155842	.	C	T	752.77	PASS	.	GT:AD:DP:GQ:PL:PS:PQ:JQ	1|0:21,22:43:99:781,0,615:1:133:255
1132	156137	.	A	G	1485.77	PASS	.	GT:AD:DP:GQ:PL:PS:PQ:JQ	1|0:43,43:86:99:1514,0,1411:1:255:255
1132	156414	.	C	G	1161.77	PASS	.	GT:AD:DP:GQ:PL:PS:PQ:JQ	1|0:38,35:73:99:1190,0,1268:1:241:255
1132	156881	.	C	T	661.77	PASS	.	GT:AD:DP:GQ:PL:PS:PQ:JQ	1|0:26,20:46:99:690,0,993:1:213:255
1132	157265	.	C	G	1001.77	PASS	.	GT:AD:DP:GQ:PL:PS:PQ:JQ	1|0:41,30:71:99:1030,0,1478:1:255:255
1132	157425	.	G	T	1248.77	PASS	.	GT:AD:DP:GQ:PL:PS:PQ:JQ	1|0:30,35:65:99:1277,0,1040:1:255:255
1132	157781	.	C	A	1466.77	PASS	.	GT:AD:DP:GQ:PL:PS:PQ:JQ	1|0:46,39:85:99:1495,0,2224:1:255:255
1132	157834	.	C	T	1148.77	PASS	.	GT:AD:DP:GQ:PL:PS:PQ:JQ	1|0:39,35:74:99:1177,0,1328:1:249:255
1132	158178	.	T	C	1491.77	PASS	.	GT:AD:DP:GQ:PL:PS:PQ:JQ	0|1:28,39:67:99:1520,0,1597:1:255:255
1132	158312	.	G	A	341.77	PASS	.	GT:AD:DP:GQ:PL:PS:PQ:JQ	1|0:10,10:20:99:370,0,390:1:151:255
1132	158411	.	T	C	435.77	PASS	.	GT:AD:DP:GQ:PL:PS:PQ:JQ	1|0:21,15:36:99:464,0,776:1:205:255
1132	158589	.	T	A	1316.77	PASS	.	GT:AD:DP:GQ:PL:PS:PQ:JQ	1|0:40,40:80:99:1345,0,1477:1:255:255
1132	159043	.	A	G	745.77	PASS	.	GT:AD:DP:GQ:PL:PS:PQ:JQ	1|0:25,27:52:99:774,0,855:1:229:255
1132	159923	.	G	A	466.77	PASS	.	GT:AD:DP:GQ:PL:PS:PQ:JQ	1|0:22,14:36:99:495,0,830:1:158:255
1132	159971	.	C	T	593.77	PASS	.	GT:AD:DP:GQ:PL:PS:PQ:JQ	1|0:29,19:48:99:622,0,1065:1:177:255
1132	160307	.	A	G	156.54	PASS	.	GT:AD:DP:GQ:PL:PS:PQ:JQ	1|1:22,4:26:99:99,0,1631:1:25:25
1132	160319	.	T	C	162.54	PASS	.	GT:AD:DP:GQ:PL:PS:PQ:JQ	1|1:22,4:26:99:102,0,1601:1:25:25
1132	160325	.	A	T	162.54	PASS	.	GT:AD:DP:GQ:PL:PS:PQ:JQ	1|1:22,4:26:99:99,0,1643:1:25:25
1132	160331	.	A	G	165.54	PASS	.	GT:AD:DP:GQ:PL:PS:PQ:JQ	1|1:22,4:26:99:102,0,1558:1:25:25
1132	160334	.	A	G	165.54	PASS	.	GT:AD:DP:GQ:PL:PS:PQ:JQ	1|1:21,4:25:99:102,0,1558:1:25:25
1132	160535	.	T	C	853.77	PASS	.	GT:AD:DP:GQ:PL:PS:PQ:JQ	1|0:23,26:49:99:882,0,820:1:170:255
1132	160733	.	T	C	829.77	PASS	.	GT:AD:DP:GQ:PL:PS:PQ:JQ	1|0:23,24:47:99:858,0,824:1:176:255
1132	160823	.	T	A	731.77	PASS	.	GT:AD:DP:GQ:PL:PS:PQ:JQ	1|0:31,22:53:99:760,0,1189:1:203:255
1132	161126	.	T	C	862.77	PASS	.	GT:AD:DP:GQ:PL:PS:PQ:JQ	1|0:37,27:64:99:891,0,1240:1:218:255
1132	161142	.	T	A	699.77	PASS	.	GT:AD:DP:GQ:PL:PS:PQ:JQ	1|0:32,20:52:99:728,0,1102:1:188:255
1132	162202	.	A	G	1016.77	PASS	.	GT:AD:DP:GQ:PL:PS:PQ:JQ	1|0:25,30:55:99:1045,0,922:1:189:255
1132	162319	.	A	C	1067.77	PASS	.	GT:AD:DP:GQ:PL:PS:PQ:JQ	1|0:27,32:59:99:1096,0,922:1:197:255
1132	162562	.	A	G	487.77	PASS	.	GT:AD:DP:GQ:PL:PS:PQ:JQ	1|0:23,15:38:99:516,0,829:1:202:255
1132	162749	.	A	T	502.77	PASS	.	GT:AD:DP:GQ:PL:PS:PQ:JQ	1|0:28,15:43:99:531,0,1986:1:161:255
1132	162763	.	C	G	648.77	PASS	.	GT:AD:DP:GQ:PL:PS:PQ:JQ	1|0:30,20:50:99:677,0,1077:1:193:255
1132	163083	.	G	A	480.77	PASS	.	GT:AD:DP:GQ:PL:PS:PQ:JQ	1|0:18,15:33:99:509,0,691:1:155:255
1132	163141	.	C	T	549.77	PASS	.	GT:AD:DP:GQ:PL:PS:PQ:JQ	1|0:21,18:39:99:578,0,774:1:174:255
1132	164161	.	A	G	638.77	PASS	.	GT:AD:DP:GQ:PL:PS:PQ:JQ	1|0:32,21:53:99:667,0,1167:1:199:255
1132	164253	.	G	A	654.77	PASS	.	GT:AD:DP:GQ:PL:PS:PQ:JQ	1|0:38,19:57:99:683,0,2902:1:212:255
1132	164258	.	T	C	613.77	PASS	.	GT:AD:DP:GQ:PL:PS:PQ:JQ	1|0:38,18:56:99:642,0,2905:1:206:255
1132	164630	.	A	C	1267.77	PASS	.	GT:AD:DP:GQ:PL:PS:PQ:JQ	1|0:51,38:89:99:1296,0,1649:1:255:255
1132	164847	.	G	A	1463.77	PASS	.	GT:AD:DP:GQ:PL:PS:PQ:JQ	1|0:35,45:80:99:1492,0,1251:1:255:255
1132	165099	.	G	A	1181.77	PASS	.	GT:AD:DP:GQ:PL:PS:PQ:JQ	1|0:28,33:61:99:1210,0,985:1:250:255
1132	165141	.	C	A	978.77	PASS	.	GT:AD:DP:GQ:PL:PS:PQ:JQ	1|0:30,30:60:99:1007,0,1054:1:239:255
1132	165393	.	T	C	1302.77	PASS	.	GT:AD:DP:GQ:PL:PS:PQ:JQ	1|0:28,34:62:99:1331,0,1198:1:236:255
1132	165408	.	T	C	1352.77	PASS	.	GT:AD:DP:GQ:PL:PS:PQ:JQ	1|0:28,37:65:99:1381,0,1147:1:235:255
1132	165513	.	G	A	959.77	PASS	.	GT:AD:DP:GQ:PL:PS:PQ:JQ	1|0:27,28:55:99:988,0,886:1:227:255
1132	166797	.	A	G	565.77	PASS	.	GT:AD:DP:GQ:PL:PS:PQ:JQ	1|0:24,16:40:99:594,0,912:1:168:255
1132	167661	.	C	A	430.77	PASS	.	GT:AD:DP:GQ:PL:PS:PQ:JQ	1|0:34,14:48:99:459,0,1287:1:25:25
1132	167693	.	T	A	347.77	PASS	.	GT:AD:DP:GQ:PL:PS:PQ:JQ	1|0:36,12:48:99:376,0,1194:1:25:25
1132	167733	.	C	G	124.77	PASS	.	GT:AD:DP:GQ:PL:PS:PQ:JQ	1|0:31,7:38:99:153,0,1078:1:25:25
1132	169054	.	A	G	773.77	PASS	.	GT:AD:DP:GQ:PL:PS:PQ:JQ	1|0:20,23:43:99:802,0,757:1:155:255
1132	169184	.	C	G	794.77	PASS	.	GT:AD:DP:GQ:PL:PS:PQ:JQ	1|0:26,22:48:99:823,0,898:1:168:255
1132	170398	.	G	T	810.77	PASS	.	GT:AD:DP:GQ:PL:PS:PQ:JQ	1|0:10,21:31:99:839,0,317:1:128:255
1132	170629	.	T	C	847.77	PASS	.	GT:AD:DP:GQ:PL:PS:PQ:JQ	1|0:34,25:59:99:876,0,1128:1:211:255
1132	170738	.	T	C	1320.77	PASS	.	GT:AD:DP:GQ:PL:PS:PQ:JQ	1|0:23,34:57:99:1349,0,1251:1:197:255
1132	170763	.	G	A	1105.77	PASS	.	GT:AD:DP:GQ:PL:PS:PQ:JQ	1|0:19,28:47:99:1134,0,1098:1:171:255
1132	171925	.	G	A	1539.77	PASS	.	GT:AD:DP:GQ:PL:PS:PQ:JQ	1|0:35,44:79:99:1568,0,1119:1:255:255
1132	172543	.	G	A	1054.77	PASS	.	GT:AD:DP:GQ:PL:PS:PQ:JQ	1|0:33,29:62:99:1083,0,1224:1:255:255
1132	172680	.	G	A	1239.77	PASS	.	GT:AD:DP:GQ:PL:PS:PQ:JQ	1|0:32,35:67:99:1268,0,1160:1:255:255
1132	173854	.	C	T	1114.77	PASS	.	GT:AD:DP:GQ:PL:PS:PQ:JQ	1|0:26,30:56:99:1143,0,913:1:192:255
1132	174931	.	C	T	1422.77	PASS	.	GT:AD:DP:GQ:PL:PS:PQ:JQ	1|0:30,37:67:99:1451,0,1746:1:216:255
1132	175253	.	G	A	1538.77	PASS	.	GT:AD:DP:GQ:PL:PS:PQ:JQ	1|0:38,50:88:99:1567,0,1155:1:255:255
1132	175571	.	A	C	998.77	PASS	.	GT:AD:DP:GQ:PL:PS:PQ:JQ	1|0:23,27:50:99:1027,0,748:1:197:255
1132	175741	.	A	G	628.77	PASS	.	GT:AD:DP:GQ:PL:PS:PQ:JQ	1|0:33,19:52:99:657,0,934:1:232:255
1132	176366	.	A	G	2208.77	PASS	.	GT:AD:DP:GQ:PL:PS:PQ:JQ	1|0:69,59:128:99:2237,0,3933:1:255:255
1132	176379	.	C	G	2227.77	PASS	.	GT:AD:DP:GQ:PL:PS:PQ:JQ	1|0:73,58:131:99:2256,0,3853:1:255:255
1132	176412	.	G	T	2067.77	PASS	.	GT:AD:DP:GQ:PL:PS:PQ:JQ	1|0:70,61:131:99:2096,0,2494:1:255:255
1132	176442	.	C	T	1894.77	PASS	.	GT:AD:DP:GQ:PL:PS:PQ:JQ	1|0:59,56:115:99:1923,0,2069:1:255:255
1132	176874	.	G	C	718.77	PASS	.	GT:AD:DP:GQ:PL:PS:PQ:JQ	1|0:57,24:81:99:747,0,1894:1:255:255
1132	177101	.	G	C	236.73	PASS	.	GT:AD:DP:GQ:PL:PS:PQ:JQ	1|0:28,3:31:99:274,0,1180:1:98:255
1132	177935	.	G	T	447.77	PASS	.	GT:AD:DP:GQ:PL:PS:PQ:JQ	1|0:22,15:37:99:476,0,727:1:206:255
1132	178170	.	C	T	857.77	PASS	.	GT:AD:DP:GQ:PL:PS:PQ:JQ	1|0:27,24:51:99:886,0,1965:1:96:255
1132	178178	.	T	C	752.77	PASS	.	GT:AD:DP:GQ:PL:PS:PQ:JQ	1|0:25,21:46:99:781,0,1888:1:130:255
1132	178376	.	C	T	786.77	PASS	.	GT:AD:DP:GQ:PL:PS:PQ:JQ	1|0:19,22:41:99:815,0,685:1:167:255
1132	178469	.	C	T	671.77	PASS	.	GT:AD:DP:GQ:PL:PS:PQ:JQ	1|0:19,20:39:99:700,0,1506:1:136:255
1132	179453	.	C	A	619.77	PASS	.	GT:AD:DP:GQ:PL:PS:PQ:JQ	1|0:19,19:38:99:648,0,717:1:143:255
1132	220063	.	G	A	1099.77	PASS	.	GT:AD:DP:GQ:PL:PS:PQ:JQ	1|0:27,31:58:99:1128,0,978:1:192:255
1132	220172	.	T	G	497.77	PASS	.	GT:AD:DP:GQ:PL:PS:PQ:JQ	1|0:23,14:37:99:526,0,1394:1:135:255
1132	220193	.	G	T	547.77	PASS	.	GT:AD:DP:GQ:PL:PS:PQ:JQ	1|0:23,16:39:99:576,0,1308:1:143:255
1132	220251	.	T	G	976.77	PASS	.	GT:AD:DP:GQ:PL:PS:PQ:JQ	1|0:26,28:54:99:1005,0,981:1:207:255
1132	220407	.	G	A	325.77	PASS	.	GT:AD:DP:GQ:PL:PS:PQ:JQ	1|0:38,15:53:99:354,0,1414:1:195:255
1132	220651	.	C	T	971.77	PASS	.	GT:AD:DP:GQ:PL:PS:PQ:JQ	1|0:32,29:61:99:1000,0,1087:1:234:255
1132	220786	.	C	A	935.77	PASS	.	GT:AD:DP:GQ:PL:PS:PQ:JQ	1|0:33,32:65:99:964,0,1150:1:247:255
1132	220938	.	G	T	969.77	PASS	.	GT:AD:DP:GQ:PL:PS:PQ:JQ	1|0:18,25:43:99:998,0,596:1:250:255
1132	221486	.	G	C	1126.77	PASS	.	GT:AD:DP:GQ:PL:PS:PQ:JQ	1|0:40,34:74:99:1155,0,1405:1:255:255
1132	222609	.	A	T	723.77	PASS	.	GT:AD:DP:GQ:PL:PS:PQ:JQ	1|0:24,22:46:99:752,0,911:1:185:255
1132	222967	.	G	A	1088.77	PASS	.	GT:AD:DP:GQ:PL:PS:PQ:JQ	1|0:30,29:59:99:1117,0,2340:1:208:255
1132	222971	.	T	C	1091.77	PASS	.	GT:AD:DP:GQ:PL:PS:PQ:JQ	1|0:29,29:58:99:1120,0,2304:1:206:255
1132	223092	.	G	A	749.77	PASS	.	GT:AD:DP:GQ:PL:PS:PQ:JQ	1|0:24,23:47:99:778,0,948:1:174:255
1132	223310	.	C	A	769.77	PASS	.	GT:AD:DP:GQ:PL:PS:PQ:JQ	1|0:28,21:49:99:798,0,3675:1:183:255
1132	223312	.	A	C	804.77	PASS	.	GT:AD:DP:GQ:PL:PS:PQ:JQ	1|0:26,21:47:99:833,0,3931:1:176:255
1132	223319	.	A	T	888.77	PASS	.	GT:AD:DP:GQ:PL:PS:PQ:JQ	1|0:29,24:53:99:917,0,4022:1:185:255
1132	223369	.	A	G	792.77	PASS	.	GT:AD:DP:GQ:PL:PS:PQ:JQ	1|0:32,22:54:99:821,0,4048:1:188:255
1132	223406	.	C	A	902.77	PASS	.	GT:AD:DP:GQ:PL:PS:PQ:JQ	1|0:34,26:60:99:931,0,3546:1:221:255
1132	224267	.	T	A	1176.77	PASS	.	GT:AD:DP:GQ:PL:PS:PQ:JQ	1|0:24,33:57:99:1205,0,830:1:182:255
1132	224827	.	G	A	681.77	PASS	.	GT:AD:DP:GQ:PL:PS:PQ:JQ	1|0:28,20:48:99:710,0,970:1:185:255
1132	224955	.	G	T	853.77	PASS	.	GT:AD:DP:GQ:PL:PS:PQ:JQ	1|0:34,25:59:99:882,0,1326:1:212:255
1132	225320	.	A	T	772.77	PASS	.	GT:AD:DP:GQ:PL:PS:PQ:JQ	1|0:23,23:46:99:801,0,878:1:176:255
1132	225671	.	C	A	1101.77	PASS	.	GT:AD:DP:GQ:PL:PS:PQ:JQ	1|0:29,29:58:99:1130,0,1111:1:236:255
1132	225676	.	G	T	1096.77	PASS	.	GT:AD:DP:GQ:PL:PS:PQ:JQ	1|0:31,29:60:99:1125,0,1137:1:235:255
1132	226370	.	A	G	914.77	PASS	.	GT:AD:DP:GQ:PL:PS:PQ:JQ	1|0:38,27:65:99:943,0,1391:1:203:255
1132	226973	.	C	T	1111.77	PASS	.	GT:AD:DP:GQ:PL:PS:PQ:JQ	1|0:36,34:70:99:1140,0,1355:1:239:255
1132	228394	.	G	A	711.77	PASS	.	GT:AD:DP:GQ:PL:PS:PQ:JQ	1|0:30,21:51:99:740,0,1092:1:239:255
1132	228602	.	A	G	843.77	PASS	.	GT:AD:DP:GQ:PL:PS:PQ:JQ	1|0:28,25:53:99:872,0,1025:1:187:255
1132	228807	.	T	C	804.77	PASS	.	GT:AD:DP:GQ:PL:PS:PQ:JQ	1|0:17,23:40:99:833,0,588:1:159:255
1132	230043	.	A	G	802.77	PASS	.	GT:AD:DP:GQ:PL:PS:PQ:JQ	1|0:27,22:49:99:831,0,2136:1:185:255
1132	230046	.	A	G	834.77	PASS	.	GT:AD:DP:GQ:PL:PS:PQ:JQ	1|0:28,24:52:99:863,0,2138:1:196:255
1132	230357	.	A	T	561.77	PASS	.	GT:AD:DP:GQ:PL:PS:PQ:JQ	1|0:33,17:50:99:590,0,1234:1:197:255
1132	230487	.	T	C	439.77	PASS	.	GT:AD:DP:GQ:PL:PS:PQ:JQ	1|0:44,15:59:99:468,0,1906:1:229:255
1132	230505	.	T	C	478.77	PASS	.	GT:AD:DP:GQ:PL:PS:PQ:JQ	1|0:44,16:60:99:507,0,1841:1:235:255
1132	230531	.	T	C	306.77	PASS	.	GT:AD:DP:GQ:PL:PS:PQ:JQ	1|0:42,10:52:99:335,0,1919:1:212:255
1132	230554	.	T	C	319.77	PASS	.	GT:AD:DP:GQ:PL:PS:PQ:JQ	1|0:38,11:49:99:348,0,1750:1:191:255
1132	230605	.	C	T	390.77	PASS	.	GT:AD:DP:GQ:PL:PS:PQ:JQ	1|0:34,13:47:99:419,0,1257:1:176:255
1132	230711	.	G	A	890.77	PASS	.	GT:AD:DP:GQ:PL:PS:PQ:JQ	1|0:36,27:63:99:919,0,1309:1:222:255
1132	230773	.	T	G	892.77	PASS	.	GT:AD:DP:GQ:PL:PS:PQ:JQ	1|0:30,28:58:99:921,0,908:1:197:255
1132	231536	.	A	C	852.77	PASS	.	GT:AD:DP:GQ:PL:PS:PQ:JQ	1|0:26,26:52:99:881,0,922:1:185:255
1132	231741	.	C	A	1162.77	PASS	.	GT:AD:DP:GQ:PL:PS:PQ:JQ	1|0:33,33:66:99:1191,0,1150:1:247:255
1132	231787	.	T	G	1047.77	PASS	.	GT:AD:DP:GQ:PL:PS:PQ:JQ	1|0:33,31:64:99:1076,0,1180:1:209:255
1132	231939	.	A	C	1154.77	PASS	.	GT:AD:DP:GQ:PL:PS:PQ:JQ	1|0:35,37:72:99:1183,0,1215:1:255:255
1132	232152	.	A	G	1917.77	PASS	.	GT:AD:DP:GQ:PL:PS:PQ:JQ	1|0:42,50:92:99:1946,0,1817:1:255:255
1132	232222	.	T	C	1930.77	PASS	.	GT:AD:DP:GQ:PL:PS:PQ:JQ	1|0:45,57:102:99:1959,0,1555:1:255:255
1132	232270	.	T	C	1423.77	PASS	.	GT:AD:DP:GQ:PL:PS:PQ:JQ	1|0:45,46:91:99:1452,0,1560:1:255:255
1132	232370	.	A	G	958.77	PASS	.	GT:AD:DP:GQ:PL:PS:PQ:JQ	1|0:23,29:52:99:987,0,818:1:252:255
1132	232547	.	C	T	204.77	PASS	.	GT:AD:DP:GQ:PL:PS:PQ:JQ	1|0:25,8:33:99:233,0,1071:1:206:255
1132	232598	.	T	C	875.77	PASS	.	GT:AD:DP:GQ:PL:PS:PQ:JQ	1|0:18,22:40:99:904,0,989:1:212:255
1132	232601	.	G	A	832.77	PASS	.	GT:AD:DP:GQ:PL:PS:PQ:JQ	1|0:19,22:41:99:861,0,1233:1:212:255
1132	232608	.	A	G	871.77	PASS	.	GT:AD:DP:GQ:PL:PS:PQ:JQ	1|0:20,22:42:99:900,0,1348:1:203:255
1132	232618	.	C	A	958.77	PASS	.	GT:AD:DP:GQ:PL:PS:PQ:JQ	1|0:21,25:46:99:987,0,1408:1:210:255
1132	232633	.	T	C	1025.77	PASS	.	GT:AD:DP:GQ:PL:PS:PQ:JQ	1|1:20,27:47:99:1054,0,1484:1:255:255
1132	232634	.	C	A	980.77	PASS	.	GT:AD:DP:GQ:PL:PS:PQ:JQ	1|0:21,25:46:99:1009,0,1529:1:226:255
1132	232689	.	C	A	987.77	PASS	.	GT:AD:DP:GQ:PL:PS:PQ:JQ	1|0:24,26:50:99:1016,0,1244:1:214:255
1132	232697	.	G	A	1005.77	PASS	.	GT:AD:DP:GQ:PL:PS:PQ:JQ	1|0:24,26:50:99:1034,0,1244:1:209:255
1132	232747	.	C	G	1114.77	PASS	.	GT:AD:DP:GQ:PL:PS:PQ:JQ	1|0:24,29:53:99:1143,0,916:1:173:255
1132	232757	.	G	A	1122.77	PASS	.	GT:AD:DP:GQ:PL:PS:PQ:JQ	1|0:21,29:50:99:1151,0,794:1:168:255
1132	232843	.	A	T	1139.77	PASS	.	GT:AD:DP:GQ:PL:PS:PQ:JQ	1|0:22,30:52:99:1168,0,875:1:255:255
1132	232852	.	T	C	1067.77	PASS	.	GT:AD:DP:GQ:PL:PS:PQ:JQ	1|0:23,28:51:99:1096,0,881:1:255:255
1132	232899	.	A	T	893.77	PASS	.	GT:AD:DP:GQ:PL:PS:PQ:JQ	1|0:20,26:46:99:922,0,629:1:185:255
1132	233053	.	T	C	877.77	PASS	.	GT:AD:DP:GQ:PL:PS:PQ:JQ	1|0:28,24:52:99:906,0,973:1:207:255
1132	233124	.	G	A	1278.77	PASS	.	GT:AD:DP:GQ:PL:PS:PQ:JQ	1|0:25,33:58:99:1307,0,950:1:228:255
1132	233140	.	C	A	1189.77	PASS	.	GT:AD:DP:GQ:PL:PS:PQ:JQ	1|0:23,31:54:99:1218,0,902:1:221:255
1132	233246	.	G	A	1047.77	PASS	.	GT:AD:DP:GQ:PL:PS:PQ:JQ	1|0:25,32:57:99:1076,0,885:1:200:255
1132	233457	.	A	T	1164.77	PASS	.	GT:AD:DP:GQ:PL:PS:PQ:JQ	1|0:24,35:59:99:1193,0,863:1:169:255
1132	233647	.	G	T	1089.77	PASS	.	GT:AD:DP:GQ:PL:PS:PQ:JQ	1|0:33,28:61:99:1118,0,5070:1:174:255
1132	233651	.	G	T	1086.77	PASS	.	GT:AD:DP:GQ:PL:PS:PQ:JQ	1|0:34,29:63:99:1115,0,5192:1:230:255
1132	233656	.	T	G	1125.77	PASS	.	GT:AD:DP:GQ:PL:PS:PQ:JQ	1|0:34,29:63:99:1154,0,5254:1:203:255
1132	233675	.	A	T	1248.77	PASS	.	GT:AD:DP:GQ:PL:PS:PQ:JQ	1|0:35,34:69:99:1277,0,4917:1:248:255
1132	233763	.	T	C	1141.77	PASS	.	GT:AD:DP:GQ:PL:PS:PQ:JQ	1|0:33,32:65:99:1170,0,1239:1:244:255
1132	233870	.	T	C	1038.77	PASS	.	GT:AD:DP:GQ:PL:PS:PQ:JQ	1|0:36,32:68:99:1067,0,1311:1:255:255
1132	233906	.	C	G	1241.77	PASS	.	GT:AD:DP:GQ:PL:PS:PQ:JQ	1|0:29,33:62:99:1270,0,1144:1:225:255
1132	233912	.	T	C	1250.77	PASS	.	GT:AD:DP:GQ:PL:PS:PQ:JQ	1|0:29,33:62:99:1279,0,1115:1:240:255
1132	233970	.	G	T	1405.77	PASS	.	GT:AD:DP:GQ:PL:PS:PQ:JQ	1|0:26,36:62:99:1434,0,980:1:236:255
1132	233989	.	G	A	1275.77	PASS	.	GT:AD:DP:GQ:PL:PS:PQ:JQ	1|0:24,31:55:99:1304,0,1034:1:209:255
1132	233994	.	C	T	1219.77	PASS	.	GT:AD:DP:GQ:PL:PS:PQ:JQ	1|0:25,31:56:99:1248,0,953:1:222:255
1132	234020	.	T	A	1249.77	PASS	.	GT:AD:DP:GQ:PL:PS:PQ:JQ	1|0:27,33:60:99:1278,0,1018:1:222:255
1132	234069	.	A	G	861.77	PASS	.	GT:AD:DP:GQ:PL:PS:PQ:JQ	1|0:24,23:47:99:890,0,930:1:206:255
1132	234074	.	G	T	900.77	PASS	.	GT:AD:DP:GQ:PL:PS:PQ:JQ	1|0:25,24:49:99:929,0,967:1:225:255
1132	234743	.	A	C	333.77	PASS	.	GT:AD:DP:GQ:PL:PS:PQ:JQ	1|0:41,14:55:99:362,0,1561:1:96:255
1132	234948	.	C	G	6101.77	PASS	.	GT:AD:DP:GQ:PL:PS:PQ:JQ	1|0:74,150:224:99:6130,0,3020:1:255:255
1132	234990	.	A	G	6576.77	PASS	.	GT:AD:DP:GQ:PL:PS:PQ:JQ	1|1:30,173:203:99:6605,0,535:1:255:255
1132	235194	.	G	A	756.77	PASS	.	GT:AD:DP:GQ:PL:PS:PQ:JQ	1|0:84,26:110:99:785,0,3101:1:133:255
1132	235218	.	T	C	2362.77	PASS	.	GT:AD:DP:GQ:PL:PS:PQ:JQ	1|1:29,64:93:99:2391,0,979:1:255:255
1132	235443	.	T	C	2775.77	PASS	.	GT:AD:DP:GQ:PL:PS:PQ:JQ	1|1:19,80:99:99:2804,0,478:1:255:255
1132	235902	.	C	A	762.77	PASS	.	GT:AD:DP:GQ:PL:PS:PQ:JQ	1|0:43,22:65:99:791,0,2328:1:255:255
1132	235904	.	C	T	762.77	PASS	.	GT:AD:DP:GQ:PL:PS:PQ:JQ	1|0:43,22:65:99:791,0,2328:1:255:255
1132	235945	.	T	C	683.77	PASS	.	GT:AD:DP:GQ:PL:PS:PQ:JQ	1|0:50,21:71:99:712,0,2614:1:102:255
1132	236011	.	T	C	792.77	PASS	.	GT:AD:DP:GQ:PL:PS:PQ:JQ	1|0:48,23:71:99:821,0,2457:1:255:255
1132	236015	.	G	A	792.77	PASS	.	GT:AD:DP:GQ:PL:PS:PQ:JQ	1|0:48,23:71:99:821,0,2457:1:249:255
1132	236016	.	G	A	792.77	PASS	.	GT:AD:DP:GQ:PL:PS:PQ:JQ	1|0:48,23:71:99:821,0,2457:1:255:255
1132	236126	.	C	G	1202.77	PASS	.	GT:AD:DP:GQ:PL:PS:PQ:JQ	1|0:34,31:65:99:1231,0,1795:1:236:255
1132	236149	.	C	T	1473.77	PASS	.	GT:AD:DP:GQ:PL:PS:PQ:JQ	1|0:32,40:72:99:1502,0,1679:1:255:255
1132	236212	.	C	T	1215.77	PASS	.	GT:AD:DP:GQ:PL:PS:PQ:JQ	1|0:33,30:63:99:1244,0,2063:1:227:255
1132	236221	.	G	A	1218.77	PASS	.	GT:AD:DP:GQ:PL:PS:PQ:JQ	1|0:32,32:64:99:1247,0,2034:1:233:255
1132	236234	.	C	T	1275.77	PASS	.	GT:AD:DP:GQ:PL:PS:PQ:JQ	1|0:26,32:58:99:1304,0,1718:1:228:255
1132	236244	.	C	G	1362.77	PASS	.	GT:AD:DP:GQ:PL:PS:PQ:JQ	1|0:26,35:61:99:1391,0,1623:1:230:255
1132	236262	.	A	G	1511.77	PASS	.	GT:AD:DP:GQ:PL:PS:PQ:JQ	1|0:24,38:62:99:1540,0,1373:1:240:255
1132	236294	.	T	A	1287.77	PASS	.	GT:AD:DP:GQ:PL:PS:PQ:JQ	1|0:21,33:54:99:1316,0,777:1:194:255
1132	236695	.	A	C	622.77	PASS	.	GT:AD:DP:GQ:PL:PS:PQ:JQ	1|0:16,18:34:99:651,0,581:1:169:255
1132	237335	.	C	T	975.77	PASS	.	GT:AD:DP:GQ:PL:PS:PQ:JQ	1|0:37,27:64:99:1004,0,1343:1:221:255
1132	237379	.	A	G	1022.77	PASS	.	GT:AD:DP:GQ:PL:PS:PQ:JQ	1|0:33,28:61:99:1051,0,1236:1:195:255
1132	237682	.	T	C	746.77	PASS	.	GT:AD:DP:GQ:PL:PS:PQ:JQ	1|0:22,21:43:99:775,0,740:1:193:255
1132	238073	.	A	T	862.77	PASS	.	GT:AD:DP:GQ:PL:PS:PQ:JQ	1|0:30,26:56:99:891,0,1167:1:144:255
1132	238848	.	A	G	1068.77	PASS	.	GT:AD:DP:GQ:PL:PS:PQ:JQ	1|0:41,33:74:99:1097,0,1500:1:255:255
1132	239867	.	G	C	969.77	PASS	.	GT:AD:DP:GQ:PL:PS:PQ:JQ	1|0:16,25:41:99:998,0,588:1:170:255
1132	239932	.	T	C	604.77	PASS	.	GT:AD:DP:GQ:PL:PS:PQ:JQ	1|0:13,16:29:99:633,0,497:1:153:255
1132	239939	.	C	T	640.77	PASS	.	GT:AD:DP:GQ:PL:PS:PQ:JQ	1|0:14,17:31:99:669,0,576:1:158:255
1132	239945	.	A	G	559.77	PASS	.	GT:AD:DP:GQ:PL:PS:PQ:JQ	1|0:14,15:29:99:588,0,540:1:153:255
1132	240030	.	T	C	816.77	PASS	.	GT:AD:DP:GQ:PL:PS:PQ:JQ	1|0:18,22:40:99:845,0,644:1:176:255
1132	240903	.	A	G	827.77	PASS	.	GT:AD:DP:GQ:PL:PS:PQ:JQ	1|0:14,23:37:99:856,0,457:1:146:255
1132	241315	.	T	C	1208.77	PASS	.	GT:AD:DP:GQ:PL:PS:PQ:JQ	1|0:26,30:56:99:1237,0,1139:1:221:255
1132	241325	.	T	C	968.77	PASS	.	GT:AD:DP:GQ:PL:PS:PQ:JQ	1|0:27,27:54:99:997,0,1181:1:189:255
1132	241376	.	T	G	1352.77	PASS	.	GT:AD:DP:GQ:PL:PS:PQ:JQ	1|0:28,36:64:99:1381,0,1284:1:242:255
1132	241401	.	G	A	1675.77	PASS	.	GT:AD:DP:GQ:PL:PS:PQ:JQ	1|0:36,46:82:99:1704,0,1497:1:255:255
1132	241536	.	G	A	1018.77	PASS	.	GT:AD:DP:GQ:PL:PS:PQ:JQ	1|0:36,31:67:99:1047,0,1278:1:254:255
1132	241682	.	T	C	806.77	PASS	.	GT:AD:DP:GQ:PL:PS:PQ:JQ	1|0:49,28:77:99:835,0,1647:1:255:255
1132	241752	.	C	A	849.77	PASS	.	GT:AD:DP:GQ:PL:PS:PQ:JQ	1|0:43,24:67:99:878,0,2027:1:255:255
1132	241756	.	A	T	888.77	PASS	.	GT:AD:DP:GQ:PL:PS:PQ:JQ	1|0:44,24:68:99:917,0,2066:1:255:255
1132	241758	.	T	G	885.77	PASS	.	GT:AD:DP:GQ:PL:PS:PQ:JQ	1|0:44,25:69:99:914,0,2108:1:255:255
1132	241800	.	A	C	624.77	PASS	.	GT:AD:DP:GQ:PL:PS:PQ:JQ	1|0:33,18:51:99:653,0,1488:1:230:255
1132	241826	.	T	A	601.77	PASS	.	GT:AD:DP:GQ:PL:PS:PQ:JQ	1|0:39,18:57:99:630,0,1579:1:226:255
1132	242112	.	T	C	1294.77	PASS	.	GT:AD:DP:GQ:PL:PS:PQ:JQ	1|0:40,36:76:99:1323,0,5356:1:255:255
1132	242126	.	A	G	1245.77	PASS	.	GT:AD:DP:GQ:PL:PS:PQ:JQ	1|0:43,32:75:99:1274,0,5599:1:255:255
1132	242127	.	G	A	1223.77	PASS	.	GT:AD:DP:GQ:PL:PS:PQ:JQ	1|0:43,33:76:99:1252,0,5602:1:255:255
1132	242177	.	T	A	1231.77	PASS	.	GT:AD:DP:GQ:PL:PS:PQ:JQ	1|0:42,34:76:99:1260,0,4996:1:255:255
1132	242461	.	T	G	1021.77	PASS	.	GT:AD:DP:GQ:PL:PS:PQ:JQ	1|0:40,30:70:99:1050,0,1527:1:254:255
1132	242995	.	G	C	1186.77	PASS	.	GT:AD:DP:GQ:PL:PS:PQ:JQ	1|0:0,27:27:81:1215,81,0:1:25:25
1132	243481	.	T	G	1041.77	PASS	.	GT:AD:DP:GQ:PL:PS:PQ:JQ	1|0:37,31:68:99:1070,0,1319:1:255:255
1132	243587	.	C	G	954.77	PASS	.	GT:AD:DP:GQ:PL:PS:PQ:JQ	1|0:45,29:74:99:983,0,1715:1:255:255
1132	243634	.	T	C	1156.77	PASS	.	GT:AD:DP:GQ:PL:PS:PQ:JQ	1|0:38,36:74:99:1185,0,1249:1:255:255
1132	243677	.	A	C	1323.77	PASS	.	GT:AD:DP:GQ:PL:PS:PQ:JQ	1|0:42,36:78:99:1352,0,1651:1:255:255
1132	243689	.	A	T	1353.77	PASS	.	GT:AD:DP:GQ:PL:PS:PQ:JQ	1|0:41,35:76:99:1382,0,1678:1:255:255
1132	243699	.	A	G	1323.77	PASS	.	GT:AD:DP:GQ:PL:PS:PQ:JQ	1|0:39,35:74:99:1352,0,1499:1:238:255
1132	243772	.	A	G	511.77	PASS	.	GT:AD:DP:GQ:PL:PS:PQ:JQ	1|0:32,19:51:99:540,0,1129:1:176:255
1132	243849	.	A	G	654.77	PASS	.	GT:AD:DP:GQ:PL:PS:PQ:JQ	1|0:22,20:42:99:683,0,817:1:171:255
1132	243953	.	T	A	1009.77	PASS	.	GT:AD:DP:GQ:PL:PS:PQ:JQ	1|0:27,28:55:99:1038,0,953:1:203:255
1132	244273	.	C	T	398.77	PASS	.	GT:AD:DP:GQ:PL:PS:PQ:JQ	0|1:13,12:25:99:427,0,417:1:109:255
1132	244299	.	C	T	535.77	PASS	.	GT:AD:DP:GQ:PL:PS:PQ:JQ	1|1:3,16:19:99:564,0,119:1:255:255
1132	244995	.	A	G	1713.77	PASS	.	GT:AD:DP:GQ:PL:PS:PQ:JQ	1|0:35,49:84:99:1742,0,1160:1:255:255
1132	245313	.	T	C	997.77	PASS	.	GT:AD:DP:GQ:PL:PS:PQ:JQ	1|0:30,26:56:99:1026,0,2176:1:170:255
1132	245315	.	A	C	1002.77	PASS	.	GT:AD:DP:GQ:PL:PS:PQ:JQ	1|0:30,26:56:99:1031,0,2206:1:176:255
1132	245632	.	T	A	1405.77	PASS	.	GT:AD:DP:GQ:PL:PS:PQ:JQ	1|0:37,44:81:99:1434,0,1204:1:255:255
1132	246335	.	G	A	1383.77	PASS	.	GT:AD:DP:GQ:PL:PS:PQ:JQ	1|0:33,39:72:99:1412,0,1195:1:255:255
1132	246616	.	A	G	973.77	PASS	.	GT:AD:DP:GQ:PL:PS:PQ:JQ	1|0:42,28:70:99:1002,0,1557:1:231:255
1132	246757	.	G	C	1295.77	PASS	.	GT:AD:DP:GQ:PL:PS:PQ:JQ	1|0:28,35:63:99:1324,0,1031:1:228:255
1132	247273	.	C	A	871.77	PASS	.	GT:AD:DP:GQ:PL:PS:PQ:JQ	1|0:30,25:55:99:900,0,1152:1:204:255
1132	247845	.	T	G	931.77	PASS	.	GT:AD:DP:GQ:PL:PS:PQ:JQ	1|0:27,28:55:99:960,0,884:1:232:255
1132	247890	.	C	G	1212.77	PASS	.	GT:AD:DP:GQ:PL:PS:PQ:JQ	1|0:25,34:59:99:1241,0,939:1:255:255
1132	247933	.	T	C	1175.77	PASS	.	GT:AD:DP:GQ:PL:PS:PQ:JQ	1|0:31,35:66:99:1204,0,1057:1:255:255
1132	248300	.	C	T	1382.77	PASS	.	GT:AD:DP:GQ:PL:PS:PQ:JQ	1|0:52,43:95:99:1411,0,1921:1:255:255
1132	248636	.	A	C	1905.77	PASS	.	GT:AD:DP:GQ:PL:PS:PQ:JQ	1|0:48,50:98:99:1934,0,1836:1:255:255
1132	248637	.	C	T	1905.77	PASS	.	GT:AD:DP:GQ:PL:PS:PQ:JQ	1|0:49,49:98:99:1934,0,1836:1:255:255
1132	248718	.	A	G	1186.77	PASS	.	GT:AD:DP:GQ:PL:PS:PQ:JQ	1|0:43,33:76:99:1215,0,1621:1:255:255
1132	248777	.	C	T	868.77	PASS	.	GT:AD:DP:GQ:PL:PS:PQ:JQ	1|0:43,27:70:99:897,0,1613:1:255:255
1132	249011	.	T	A	680.77	PASS	.	GT:AD:DP:GQ:PL:PS:PQ:JQ	1|0:27,20:47:99:709,0,1225:1:229:255
1132	249177	.	G	T	1097.77	PASS	.	GT:AD:DP:GQ:PL:PS:PQ:JQ	1|0:31,33:64:99:1126,0,1106:1:247:255
1132	249347	.	A	G	1352.77	PASS	.	GT:AD:DP:GQ:PL:PS:PQ:JQ	1|0:36,37:73:99:1381,0,1255:1:249:255
1132	249399	.	C	G	1311.77	PASS	.	GT:AD:DP:GQ:PL:PS:PQ:JQ	1|0:39,38:77:99:1340,0,1463:1:255:255
1132	249887	.	T	A	928.77	PASS	.	GT:AD:DP:GQ:PL:PS:PQ:JQ	1|0:28,27:55:99:957,0,1784:1:208:255
1132	249932	.	A	C	953.77	PASS	.	GT:AD:DP:GQ:PL:PS:PQ:JQ	1|0:24,27:51:99:982,0,1683:1:205:255
1132	250385	.	A	C	456.77	PASS	.	GT:AD:DP:GQ:PL:PS:PQ:JQ	1|0:34,19:53:99:485,0,1171:1:155:255
1132	250525	.	C	A	819.77	PASS	.	GT:AD:DP:GQ:PL:PS:PQ:JQ	1|0:33,22:55:99:848,0,2471:1:193:255
1132	250543	.	G	A	933.77	PASS	.	GT:AD:DP:GQ:PL:PS:PQ:JQ	1|0:36,26:62:99:962,0,2597:1:212:255
1132	250799	.	C	A	816.77	PASS	.	GT:AD:DP:GQ:PL:PS:PQ:JQ	1|0:30,25:55:99:845,0,1074:1:180:255
1132	250919	.	G	C	765.77	PASS	.	GT:AD:DP:GQ:PL:PS:PQ:JQ	1|0:29,21:50:99:794,0,1923:1:182:255
1132	250923	.	G	A	762.77	PASS	.	GT:AD:DP:GQ:PL:PS:PQ:JQ	1|0:30,21:51:99:791,0,1983:1:187:255
1132	251160	.	T	C	452.77	PASS	.	GT:AD:DP:GQ:PL:PS:PQ:JQ	1|0:26,17:43:99:481,0,830:1:163:255
1132	251272	.	A	G	931.77	PASS	.	GT:AD:DP:GQ:PL:PS:PQ:JQ	1|0:19,28:47:99:960,0,608:1:178:255
1132	251401	.	C	T	520.73	PASS	.	GT:AD:DP:GQ:PL:PS	1|1:0,13:13:39:495,39,0:1
1132	251403	.	C	A	556.77	PASS	.	GT:AD:DP:GQ:PL:PS	1|1:0,11:11:39:585,39,0:1
1132	251406	.	T	G	511.77	PASS	.	GT:AD:DP:GQ:PL:PS	1|1:0,11:11:36:540,36,0:1
1132	251418	.	A	G	736.77	PASS	.	GT:AD:DP:GQ:PL:PS	1|1:0,14:14:51:765,51,0:1
1132	251424	.	C	G	646.77	PASS	.	GT:AD:DP:GQ:PL:PS	1|1:0,15:15:45:675,45,0:1
1132	251426	.	C	T	646.77	PASS	.	GT:AD:DP:GQ:PL:PS	1|1:0,15:15:45:675,45,0:1
1132	251429	.	C	T	730.77	PASS	.	GT:AD:DP:GQ:PL:PS	1|1:0,15:15:51:759,51,0:1
1132	251438	.	A	T	775.77	PASS	.	GT:AD:DP:GQ:PL:PS	1|1:0,18:18:54:804,54,0:1
1132	251510	.	A	T	747.77	PASS	.	GT:AD:DP:GQ:PL:PS:PQ:JQ	1|0:22,21:43:99:776,0,807:1:180:255
1132	251621	.	C	T	1038.77	PASS	.	GT:AD:DP:GQ:PL:PS:PQ:JQ	1|0:29,29:58:99:1067,0,1023:1:204:255
1132	251707	.	T	C	1477.77	PASS	.	GT:AD:DP:GQ:PL:PS:PQ:JQ	1|0:27,43:70:99:1506,0,939:1:227:255
1132	252171	.	G	A	940.77	PASS	.	GT:AD:DP:GQ:PL:PS:PQ:JQ	1|0:27,26:53:99:969,0,1406:1:218:255
1132	252182	.	T	G	833.77	PASS	.	GT:AD:DP:GQ:PL:PS:PQ:JQ	1|0:28,22:50:99:862,0,1415:1:209:255
1132	252484	.	T	C	420.73	PASS	.	GT:AD:DP:GQ:PL:PS:PQ:JQ	1|0:28,15:43:99:458,0,1175:1:162:255
1132	252491	.	T	C	436.77	PASS	.	GT:AD:DP:GQ:PL:PS:PQ:JQ	1|0:24,14:38:99:465,0,1089:1:180:255
1132	252516	.	G	A	538.77	PASS	.	GT:AD:DP:GQ:PL:PS:PQ:JQ	1|0:28,16:44:99:567,0,1005:1:215:255
1132	252555	.	T	C	987.77	PASS	.	GT:AD:DP:GQ:PL:PS:PQ:JQ	1|0:32,25:57:99:1016,0,1292:1:253:255
1132	252573	.	T	G	1120.77	PASS	.	GT:AD:DP:GQ:PL:PS:PQ:JQ	1|0:31,30:61:99:1149,0,1148:1:239:255
1132	252798	.	A	G	2362.77	PASS	.	GT:AD:DP:GQ:PL:PS:PQ:JQ	1|0:38,60:98:99:2391,0,2313:1:255:255
1132	252816	.	T	C	2414.77	PASS	.	GT:AD:DP:GQ:PL:PS:PQ:JQ	1|0:42,62:104:99:2443,0,2478:1:255:255
1132	252871	.	A	C	2339.77	PASS	.	GT:AD:DP:GQ:PL:PS:PQ:JQ	1|0:32,58:90:99:2368,0,2063:1:255:255
1132	252962	.	T	C	1953.77	PASS	.	GT:AD:DP:GQ:PL:PS:PQ:JQ	1|0:37,50:87:99:1982,0,3483:1:255:255
1132	252964	.	G	A	1953.77	PASS	.	GT:AD:DP:GQ:PL:PS:PQ:JQ	1|0:39,50:89:99:1982,0,3483:1:255:255
1132	252983	.	C	T	2101.77	PASS	.	GT:AD:DP:GQ:PL:PS:PQ:JQ	1|0:43,54:97:99:2130,0,3601:1:255:255
1132	253173	.	A	G	697.77	PASS	.	GT:AD:DP:GQ:PL:PS:PQ:JQ	0|1:25,20:45:99:726,0,963:1:151:255
1132	253191	.	C	T	651.77	PASS	.	GT:AD:DP:GQ:PL:PS:PQ:JQ	0|1:24,17:41:99:680,0,945:1:174:255
1132	253228	.	A	G	821.77	PASS	.	GT:AD:DP:GQ:PL:PS:PQ:JQ	0|1:17,21:38:99:850,0,609:1:181:255
1132	253251	.	T	G	591.73	PASS	.	GT:AD:DP:GQ:PL:PS:PQ:JQ	0|1:24,22:46:99:629,0,843:1:210:255
1132	253268	.	T	C	891.77	PASS	.	GT:AD:DP:GQ:PL:PS:PQ:JQ	0|1:28,24:52:99:920,0,1086:1:183:255
1132	253276	.	T	C	1017.77	PASS	.	GT:AD:DP:GQ:PL:PS:PQ:JQ	0|1:29,27:56:99:1046,0,1098:1:228:255
1132	253280	.	T	A	1062.77	PASS	.	GT:AD:DP:GQ:PL:PS:PQ:JQ	0|1:27,25:52:99:1091,0,1053:1:204:255
1132	253292	.	T	A	1125.77	PASS	.	GT:AD:DP:GQ:PL:PS:PQ:JQ	0|1:20,28:48:99:1154,0,794:1:221:255
1132	253348	.	T	C	714.77	PASS	.	GT:AD:DP:GQ:PL:PS:PQ:JQ	1|0:35,23:58:99:743,0,1254:1:223:255
1132	253835	.	C	G	836.77	PASS	.	GT:AD:DP:GQ:PL:PS:PQ:JQ	1|0:24,23:47:99:865,0,1192:1:178:255
1132	253836	.	T	C	836.77	PASS	.	GT:AD:DP:GQ:PL:PS:PQ:JQ	1|0:24,23:47:99:865,0,1192:1:165:255
1132	253880	.	G	T	769.77	PASS	.	GT:AD:DP:GQ:PL:PS:PQ:JQ	1|0:32,24:56:99:798,0,1398:1:248:255
1132	254012	.	C	T	513.77	PASS	.	GT:AD:DP:GQ:PL:PS:PQ:JQ	1|0:40,18:58:99:542,0,1518:1:244:255
1132	254096	.	T	C	808.77	PASS	.	GT:AD:DP:GQ:PL:PS:PQ:JQ	1|0:52,23:75:99:837,0,2593:1:255:255
1132	254124	.	A	T	681.77	PASS	.	GT:AD:DP:GQ:PL:PS:PQ:JQ	1|0:43,20:63:99:710,0,2244:1:240:255
1132	254189	.	G	C	661.77	PASS	.	GT:AD:DP:GQ:PL:PS:PQ:JQ	1|0:35,19:54:99:690,0,2271:1:248:255
1132	254263	.	A	T	942.77	PASS	.	GT:AD:DP:GQ:PL:PS:PQ:JQ	1|0:40,26:66:99:971,0,1601:1:251:255
1132	254265	.	T	A	942.77	PASS	.	GT:AD:DP:GQ:PL:PS:PQ:JQ	1|0:40,23:63:99:971,0,1601:1:245:255
1132	254337	.	T	C	448.77	PASS	.	GT:AD:DP:GQ:PL:PS:PQ:JQ	1|0:35,14:49:99:477,0,1478:1:234:255
1132	254350	.	A	T	454.77	PASS	.	GT:AD:DP:GQ:PL:PS:PQ:JQ	1|0:34,12:46:99:483,0,1419:1:229:255
1132	254390	.	G	T	40.77	PASS	.	GT:AD:DP:GQ:PL:PS:PQ:JQ	1|0:32,4:36:69:69,0,1352:1:206:255
1132	254400	.	A	G	43.77	PASS	.	GT:AD:DP:GQ:PL:PS:PQ:JQ	1|0:30,4:34:72:72,0,1310:1:215:255
1132	254528	.	T	A	172.77	PASS	.	GT:AD:DP:GQ:PL:PS:PQ:JQ	1|0:29,5:34:99:201,0,1209:1:224:255
1132	254545	.	T	A	210.77	PASS	.	GT:AD:DP:GQ:PL:PS:PQ:JQ	1|0:29,8:37:99:239,0,1218:1:216:255
1132	254585	.	T	A	384.77	PASS	.	GT:AD:DP:GQ:PL:PS:PQ:JQ	1|0:34,14:48:99:413,0,1222:1:220:255
1132	254766	.	C	T	886.77	PASS	.	GT:AD:DP:GQ:PL:PS:PQ:JQ	1|0:38,27:65:99:915,0,1352:1:224:255
1132	254948	.	A	T	769.77	PASS	.	GT:AD:DP:GQ:PL:PS:PQ:JQ	1|0:34,23:57:99:798,0,1229:1:208:255
1132	255515	.	C	T	1083.77	PASS	.	GT:AD:DP:GQ:PL:PS:PQ:JQ	1|0:36,31:67:99:1112,0,1348:1:210:255
1132	256003	.	G	A	630.77	PASS	.	GT:AD:DP:GQ:PL:PS:PQ:JQ	1|0:31,18:49:99:659,0,1140:1:191:255
1132	256152	.	G	A	739.77	PASS	.	GT:AD:DP:GQ:PL:PS:PQ:JQ	1|0:19,21:40:99:768,0,623:1:166:255
1132	256206	.	T	A	940.77	PASS	.	GT:AD:DP:GQ:PL:PS:PQ:JQ	1|0:25,26:51:99:969,0,766:1:208:255
1132	256541	.	T	G	836.77	PASS	.	GT:AD:DP:GQ:PL:PS:PQ:JQ	1|0:30,26:56:99:865,0,988:1:204:255
1132	256680	.	A	T	834.77	PASS	.	GT:AD:DP:GQ:PL:PS:PQ:JQ	1|0:27,23:50:99:863,0,995:1:176:255
1132	257814	.	G	A	1780.77	PASS	.	GT:AD:DP:GQ:PL:PS:PQ:JQ	1|0:34,51:85:99:1809,0,1218:1:255:255
1132	258294	.	A	G	436.77	PASS	.	GT:AD:DP:GQ:PL:PS:PQ:JQ	1|0:28,14:42:99:465,0,848:1:197:255
1132	258733	.	G	A	795.77	PASS	.	GT:AD:DP:GQ:PL:PS:PQ:JQ	1|0:32,27:59:99:824,0,1122:1:238:255
1132	258993	.	C	T	1040.77	PASS	.	GT:AD:DP:GQ:PL:PS:PQ:JQ	1|0:30,30:60:99:1069,0,1021:1:230:255
1132	260003	.	G	A	1072.77	PASS	.	GT:AD:DP:GQ:PL:PS:PQ:JQ	1|0:23,31:54:99:1101,0,848:1:191:255
1132	260207	.	G	C	996.77	PASS	.	GT:AD:DP:GQ:PL:PS:PQ:JQ	1|0:36,30:66:99:1025,0,1303:1:220:255
1132	260246	.	A	G	1023.77	PASS	.	GT:AD:DP:GQ:PL:PS:PQ:JQ	1|0:23,27:50:99:1052,0,965:1:217:255
1132	260260	.	G	A	975.77	PASS	.	GT:AD:DP:GQ:PL:PS:PQ:JQ	1|0:24,27:51:99:1004,0,1018:1:219:255
1132	260306	.	C	G	984.77	PASS	.	GT:AD:DP:GQ:PL:PS:PQ:JQ	1|0:22,26:48:99:1013,0,950:1:196:255
1132	260318	.	C	G	966.77	PASS	.	GT:AD:DP:GQ:PL:PS:PQ:JQ	1|0:24,25:49:99:995,0,992:1:190:255
1132	260674	.	A	G	770.77	PASS	.	GT:AD:DP:GQ:PL:PS:PQ:JQ	1|0:37,23:60:99:799,0,1370:1:209:255
1132	261408	.	G	T	1277.77	PASS	.	GT:AD:DP:GQ:PL:PS:PQ:JQ	1|0:27,35:62:99:1306,0,904:1:222:255
1132	261440	.	A	G	1336.77	PASS	.	GT:AD:DP:GQ:PL:PS:PQ:JQ	1|0:26,35:61:99:1365,0,809:1:209:255
1132	262004	.	G	T	53.77	PASS	.	GT:AD:DP:GQ:PL:PS:PQ:JQ	1|0:25,4:29:82:82,0,887:1:77:255
1132	262253	.	G	A	619.77	PASS	.	GT:AD:DP:GQ:PL:PS:PQ:JQ	1|0:19,17:36:99:648,0,745:1:146:255
1132	262257	.	A	T	628.77	PASS	.	GT:AD:DP:GQ:PL:PS:PQ:JQ	1|0:19,17:36:99:657,0,745:1:164:255
1132	262260	.	A	C	628.77	PASS	.	GT:AD:DP:GQ:PL:PS:PQ:JQ	1|0:19,17:36:99:657,0,745:1:150:255
1132	262392	.	C	T	916.77	PASS	.	GT:AD:DP:GQ:PL:PS:PQ:JQ	1|0:29,28:57:99:945,0,1089:1:212:255
1132	262496	.	G	A	954.77	PASS	.	GT:AD:DP:GQ:PL:PS:PQ:JQ	1|0:19,23:42:99:983,0,768:1:162:255
1132	262718	.	G	C	690.77	PASS	.	GT:AD:DP:GQ:PL:PS:PQ:JQ	1|0:36,23:59:99:719,0,1296:1:192:255
1132	263942	.	C	T	462.77	PASS	.	GT:AD:DP:GQ:PL:PS:PQ:JQ	1|0:28,15:43:99:491,0,3040:1:191:255
1132	263985	.	G	C	499.77	PASS	.	GT:AD:DP:GQ:PL:PS:PQ:JQ	1|0:20,14:34:99:528,0,3019:1:159:255
1132	264010	.	T	C	619.77	PASS	.	GT:AD:DP:GQ:PL:PS:PQ:JQ	1|0:19,17:36:99:648,0,3844:1:182:255
1132	264027	.	A	G	604.77	PASS	.	GT:AD:DP:GQ:PL:PS:PQ:JQ	1|0:27,17:44:99:633,0,4852:1:167:255
1132	264122	.	G	A	472.77	PASS	.	GT:AD:DP:GQ:PL:PS:PQ:JQ	1|0:28,14:42:99:501,0,4475:1:164:255
1132	264129	.	C	T	466.77	PASS	.	GT:AD:DP:GQ:PL:PS:PQ:JQ	1|0:31,13:44:99:495,0,4557:1:152:255
1132	265220	.	T	A	2605.77	PASS	.	GT:AD:DP:GQ:PL:PS:PQ:JQ	1|0:88,70:158:99:2634,0,3701:1:255:255
1132	265225	.	G	A	1992.77	PASS	.	GT:AD:DP:GQ:PL:PS:PQ:JQ	1|0:89,64:153:99:2021,0,3843:1:255:255
1132	265227	.	A	C	1999.77	PASS	.	GT:AD:DP:GQ:PL:PS:PQ:JQ	1|0:88,66:154:99:2028,0,3848:1:255:255
1132	265264	.	G	A	2284.77	PASS	.	GT:AD:DP:GQ:PL:PS:PQ:JQ	1|0:67,60:127:99:2313,0,2956:1:255:255
1132	265296	.	A	G	2004.77	PASS	.	GT:AD:DP:GQ:PL:PS:PQ:JQ	1|0:67,54:121:99:2033,0,2697:1:255:255
1132	265861	.	A	G	358.77	PASS	.	GT:AD:DP:GQ:PL:PS:PQ:JQ	1|0:11,10:21:99:387,0,432:1:151:255
1132	265862	.	C	T	358.77	PASS	.	GT:AD:DP:GQ:PL:PS:PQ:JQ	1|0:11,10:21:99:387,0,432:1:151:255
1132	266071	.	A	G	1475.77	PASS	.	GT:AD:DP:GQ:PL:PS:PQ:JQ	1|0:49,43:92:99:1504,0,1720:1:255:255
1132	266152	.	C	G	1116.77	PASS	.	GT:AD:DP:GQ:PL:PS:PQ:JQ	1|0:30,35:65:99:1145,0,1044:1:255:255
1132	266513	.	T	C	1896.77	PASS	.	GT:AD:DP:GQ:PL:PS:PQ:JQ	1|0:72,65:137:99:1925,0,2182:1:255:255
1132	266562	.	G	C	1968.77	PASS	.	GT:AD:DP:GQ:PL:PS:PQ:JQ	1|0:0,43:43:99:1997,135,0:1:25:25
1132	266652	.	A	C	70.77	PASS	.	GT:AD:DP:GQ:PL:PS:PQ:JQ	1|0:25,8:33:99:99,0,719:1:25:25
1132	267366	.	A	G	1821.77	PASS	.	GT:AD:DP:GQ:PL:PS:PQ:JQ	1|0:81,54:135:99:1850,0,2766:1:255:255
1132	267834	.	A	T	1102.77	PASS	.	GT:AD:DP:GQ:PL:PS:PQ:JQ	1|0:34,33:67:99:1131,0,1165:1:235:255
1132	268125	.	G	A	1318.77	PASS	.	GT:AD:DP:GQ:PL:PS:PQ:JQ	1|0:38,41:79:99:1347,0,1197:1:254:255
1132	268608	.	T	C	338.77	PASS	.	GT:AD:DP:GQ:PL:PS:PQ:JQ	1|0:25,12:37:99:367,0,926:1:156:255
1132	269031	.	T	G	439.77	PASS	.	GT:AD:DP:GQ:PL:PS:PQ:JQ	1|0:18,13:31:99:468,0,579:1:138:255
1132	269086	.	T	C	262.77	PASS	.	GT:AD:DP:GQ:PL:PS:PQ:JQ	1|0:21,10:31:99:291,0,810:1:143:255
1132	269302	.	G	A	878.77	PASS	.	GT:AD:DP:GQ:PL:PS:PQ:JQ	1|0:32,29:61:99:907,0,1113:1:205:255
1132	269338	.	A	G	909.77	PASS	.	GT:AD:DP:GQ:PL:PS:PQ:JQ	1|0:34,29:63:99:938,0,1256:1:217:255
1132	271014	.	A	C	773.77	PASS	.	GT:AD:DP:GQ:PL:PS:PQ:JQ	1|0:33,23:56:99:802,0,1155:1:196:255
1132	272496	.	C	T	702.77	PASS	.	GT:AD:DP:GQ:PL:PS:PQ:JQ	1|0:32,20:52:99:731,0,1190:1:191:255
1132	272527	.	A	G	655.77	PASS	.	GT:AD:DP:GQ:PL:PS:PQ:JQ	1|0:28,20:48:99:684,0,1090:1:183:255
1132	272720	.	C	T	802.77	PASS	.	GT:AD:DP:GQ:PL:PS:PQ:JQ	1|0:22,22:44:99:831,0,809:1:179:255
1132	273151	.	A	C	1150.77	PASS	.	GT:AD:DP:GQ:PL:PS:PQ:JQ	1|0:30,32:62:99:1179,0,1074:1:227:255
1132	273307	.	T	G	1016.77	PASS	.	GT:AD:DP:GQ:PL:PS:PQ:JQ	1|0:37,30:67:99:1045,0,1268:1:229:255
1132	273532	.	C	A	1039.77	PASS	.	GT:AD:DP:GQ:PL:PS:PQ:JQ	1|0:34,30:64:99:1068,0,1195:1:239:255
1132	273690	.	G	T	1028.77	PASS	.	GT:AD:DP:GQ:PL:PS:PQ:JQ	1|0:27,30:57:99:1057,0,1024:1:224:255
1132	273758	.	G	T	1012.77	PASS	.	GT:AD:DP:GQ:PL:PS:PQ:JQ	1|0:31,29:60:99:1041,0,1088:1:221:255
1132	274230	.	T	A	812.77	PASS	.	GT:AD:DP:GQ:PL:PS:PQ:JQ	1|0:21,23:44:99:841,0,1424:1:164:255
1132	274233	.	C	A	812.77	PASS	.	GT:AD:DP:GQ:PL:PS:PQ:JQ	1|0:21,22:43:99:841,0,1424:1:155:255
1132	274262	.	A	C	471.77	PASS	.	GT:AD:DP:GQ:PL:PS:PQ:JQ	1|0:24,16:40:99:500,0,818:1:146:255
1132	275009	.	G	A	1451.77	PASS	.	GT:AD:DP:GQ:PL:PS:PQ:JQ	1|0:39,41:80:99:1480,0,1412:1:253:255
1132	275114	.	C	A	1197.77	PASS	.	GT:AD:DP:GQ:PL:PS:PQ:JQ	1|0:36,34:70:99:1226,0,1294:1:255:255
1132	275488	.	T	C	947.77	PASS	.	GT:AD:DP:GQ:PL:PS:PQ:JQ	1|0:26,27:53:99:976,0,915:1:186:255
1132	275635	.	A	G	921.77	PASS	.	GT:AD:DP:GQ:PL:PS:PQ:JQ	1|0:31,29:60:99:950,0,1078:1:209:255
1132	275973	.	G	T	610.77	PASS	.	GT:AD:DP:GQ:PL:PS:PQ:JQ	0|1:19,20:39:99:639,0,590:1:152:255
1132	276105	.	G	A	815.77	PASS	.	GT:AD:DP:GQ:PL:PS:PQ:JQ	1|0:24,24:48:99:844,0,824:1:187:255
1132	276156	.	G	C	807.77	PASS	.	GT:AD:DP:GQ:PL:PS:PQ:JQ	1|0:33,26:59:99:836,0,1004:1:205:255
1132	276750	.	G	A	652.77	PASS	.	GT:AD:DP:GQ:PL:PS:PQ:JQ	1|0:21,18:39:99:681,0,788:1:149:255
1132	276853	.	T	C	786.77	PASS	.	GT:AD:DP:GQ:PL:PS:PQ:JQ	1|0:17,23:40:99:815,0,635:1:179:255
1132	277064	.	A	T	700.77	PASS	.	GT:AD:DP:GQ:PL:PS:PQ:JQ	1|0:23,19:42:99:729,0,3596:1:168:255
1132	277072	.	A	T	733.77	PASS	.	GT:AD:DP:GQ:PL:PS:PQ:JQ	1|0:23,19:42:99:762,0,3629:1:173:255
1132	277925	.	T	C	880.77	PASS	.	GT:AD:DP:GQ:PL:PS:PQ:JQ	1|0:32,24:56:99:909,0,1917:1:194:255
1132	278626	.	C	G	1114.77	PASS	.	GT:AD:DP:GQ:PL:PS:PQ:JQ	1|0:19,29:48:99:1143,0,637:1:167:255
1132	279171	.	G	T	1127.77	PASS	.	GT:AD:DP:GQ:PL:PS:PQ:JQ	1|0:31,32:63:99:1156,0,1092:1:216:255
1132	279582	.	A	T	1097.77	PASS	.	GT:AD:DP:GQ:PL:PS:PQ:JQ	1|0:19,29:48:99:1126,0,4096:1:110:255
1132	279585	.	C	T	1136.77	PASS	.	GT:AD:DP:GQ:PL:PS:PQ:JQ	1|0:22,30:52:99:1165,0,4271:1:129:255
1132	279602	.	T	G	1197.77	PASS	.	GT:AD:DP:GQ:PL:PS:PQ:JQ	1|0:25,29:54:99:1226,0,4714:1:200:255
1132	279630	.	T	C	1149.77	PASS	.	GT:AD:DP:GQ:PL:PS:PQ:JQ	1|0:26,29:55:99:1178,0,4872:1:184:255
1132	279631	.	T	C	1107.77	PASS	.	GT:AD:DP:GQ:PL:PS:PQ:JQ	1|0:26,29:55:99:1136,0,4875:1:187:255
1132	279657	.	T	C	1016.77	PASS	.	GT:AD:DP:GQ:PL:PS:PQ:JQ	1|0:23,27:50:99:1045,0,3533:1:167:255
1132	279952	.	G	A	941.77	PASS	.	GT:AD:DP:GQ:PL:PS:PQ:JQ	1|0:24,26:50:99:970,0,778:1:187:255
1132	279989	.	C	G	1028.77	PASS	.	GT:AD:DP:GQ:PL:PS:PQ:JQ	1|0:29,31:60:99:1057,0,933:1:208:255
1132	280662	.	T	G	1096.77	PASS	.	GT:AD:DP:GQ:PL:PS:PQ:JQ	1|0:31,32:63:99:1125,0,1065:1:224:255
1132	280985	.	C	T	1325.77	PASS	.	GT:AD:DP:GQ:PL:PS:PQ:JQ	1|0:30,35:65:99:1354,0,1763:1:255:255
1132	280991	.	C	T	1199.77	PASS	.	GT:AD:DP:GQ:PL:PS:PQ:JQ	1|0:29,31:60:99:1228,0,1771:1:255:255
1132	281980	.	C	T	1351.77	PASS	.	GT:AD:DP:GQ:PL:PS:PQ:JQ	1|0:28,39:67:99:1380,0,925:1:250:255
1132	282236	.	G	A	1295.77	PASS	.	GT:AD:DP:GQ:PL:PS:PQ:JQ	1|0:24,36:60:99:1324,0,777:1:214:255
1132	282714	.	T	C	943.77	PASS	.	GT:AD:DP:GQ:PL:PS:PQ:JQ	1|0:41,30:71:99:972,0,1498:1:239:255
1132	282835	.	G	A	541.77	PASS	.	GT:AD:DP:GQ:PL:PS:PQ:JQ	0|1:13,15:28:99:570,0,697:1:142:255
1132	282858	.	A	G	445.77	PASS	.	GT:AD:DP:GQ:PL:PS:PQ:JQ	0|1:10,12:22:99:474,0,619:1:122:255
1132	282872	.	C	T	359.77	PASS	.	GT:AD:DP:GQ:PL:PS:PQ:JQ	0|1:11,10:21:99:388,0,256:1:163:255
1132	282873	.	C	T	343.77	PASS	.	GT:AD:DP:GQ:PL:PS:PQ:JQ	0|1:11,9:20:99:372,0,921:1:150:255
1132	286346	.	G	T	1127.77	PASS	.	GT:AD:DP:GQ:PL:PS:PQ:JQ	1|0:39,34:73:99:1156,0,1355:1:242:255
1132	286865	.	G	C	881.77	PASS	.	GT:AD:DP:GQ:PL:PS:PQ:JQ	1|0:24,27:51:99:910,0,884:1:216:255
1132	288000	.	T	C	1967.77	PASS	.	GT:AD:DP:GQ:PL:PS:PQ:JQ	1|0:65,59:124:99:1996,0,2391:1:255:255
1132	288110	.	A	C	1537.77	PASS	.	GT:AD:DP:GQ:PL:PS:PQ:JQ	1|0:41,47:88:99:1566,0,1406:1:255:255
1132	288340	.	A	G	1120.77	PASS	.	GT:AD:DP:GQ:PL:PS:PQ:JQ	1|0:27,33:60:99:1149,0,898:1:192:255
1132	288424	.	C	T	1165.77	PASS	.	GT:AD:DP:GQ:PL:PS:PQ:JQ	1|0:29,34:63:99:1194,0,1006:1:222:255
1132	290282	.	T	C	5068.77	PASS	.	GT:AD:DP:GQ:PL:PS:PQ:JQ	1|0:203,149:352:99:5097,0,7342:1:119:255
1132	290641	.	G	C	694.77	PASS	.	GT:AD:DP:GQ:PL:PS:PQ:JQ	1|0:166,35:201:99:723,0,6275:1:83:255
1132	291353	.	G	T	293.77	PASS	.	GT:AD:DP:GQ:PL:PS:PQ:JQ	1|0:13,9:22:99:322,0,510:1:150:255
1132	291632	.	A	C	984.77	PASS	.	GT:AD:DP:GQ:PL:PS:PQ:JQ	1|0:32,29:61:99:1013,0,1168:1:202:255
1132	292166	.	T	C	848.77	PASS	.	GT:AD:DP:GQ:PL:PS:PQ:JQ	1|0:17,25:42:99:877,0,582:1:178:255
1132	292465	.	T	G	478.73	PASS	.	GT:AD:DP:GQ:PL:PS:PQ:JQ	1|0:32,6:38:99:516,0,1523:1:176:255
1132	292705	.	G	A	1177.77	PASS	.	GT:AD:DP:GQ:PL:PS:PQ:JQ	1|0:43,33:76:99:1206,0,1508:1:255:255
1132	293611	.	C	T	1460.77	PASS	.	GT:AD:DP:GQ:PL:PS:PQ:JQ	1|0:29,42:71:99:1489,0,962:1:253:255
1132	294388	.	A	T	1008.77	PASS	.	GT:AD:DP:GQ:PL:PS:PQ:JQ	1|0:24,27:51:99:1037,0,825:1:194:255
1132	294464	.	C	A	1143.77	PASS	.	GT:AD:DP:GQ:PL:PS:PQ:JQ	1|0:32,30:62:99:1172,0,1210:1:223:255
1132	294689	.	G	A	996.77	PASS	.	GT:AD:DP:GQ:PL:PS:PQ:JQ	1|0:32,32:64:99:1025,0,1177:1:206:255
1132	295062	.	C	T	1096.77	PASS	.	GT:AD:DP:GQ:PL:PS:PQ:JQ	1|0:15,31:46:99:1125,0,456:1:160:255
1132	296101	.	T	A	924.77	PASS	.	GT:AD:DP:GQ:PL:PS:PQ:JQ	1|0:27,28:55:99:953,0,1030:1:200:255
1132	296250	.	A	G	1462.77	PASS	.	GT:AD:DP:GQ:PL:PS:PQ:JQ	1|0:27,41:68:99:1491,0,876:1:224:255
1132	296821	.	A	T	1188.77	PASS	.	GT:AD:DP:GQ:PL:PS:PQ:JQ	1|0:11,33:44:99:1217,0,330:1:151:255
1132	297012	.	C	G	1324.77	PASS	.	GT:AD:DP:GQ:PL:PS:PQ:JQ	1|0:16,37:53:99:1353,0,551:1:197:255
1132	297280	.	A	T	1272.77	PASS	.	GT:AD:DP:GQ:PL:PS:PQ:JQ	1|0:20,36:56:99:1301,0,578:1:197:255
1132	297935	.	T	G	842.77	PASS	.	GT:AD:DP:GQ:PL:PS:PQ:JQ	1|0:29,26:55:99:871,0,1091:1:230:255
1132	298060	.	G	C	1449.77	PASS	.	GT:AD:DP:GQ:PL:PS:PQ:JQ	1|0:21,40:61:99:1478,0,750:1:255:255
1132	298320	.	G	T	40.77	PASS	.	GT:AD:DP:GQ:PL:PS:PQ:JQ	0|1:12,3:15:69:69,0,1008:1:230:255
1132	298323	.	T	G	40.77	PASS	.	GT:AD:DP:GQ:PL:PS:PQ:JQ	0|1:12,3:15:69:69,0,1008:1:190:255
1132	298911	.	T	C	946.77	PASS	.	GT:AD:DP:GQ:PL:PS:PQ:JQ	1|0:25,29:54:99:975,0,920:1:194:255
1132	298952	.	G	A	700.77	PASS	.	GT:AD:DP:GQ:PL:PS:PQ:JQ	1|0:29,23:52:99:729,0,1081:1:184:255
1132	299350	.	C	A	1132.77	PASS	.	GT:AD:DP:GQ:PL:PS:PQ:JQ	1|0:36,31:67:99:1161,0,2260:1:243:255
1132	299358	.	A	T	856.77	PASS	.	GT:AD:DP:GQ:PL:PS:PQ:JQ	1|0:39,29:68:99:885,0,2402:1:214:255
1132	300419	.	C	T	756.77	PASS	.	GT:AD:DP:GQ:PL:PS:PQ:JQ	1|0:28,21:49:99:785,0,1022:1:244:255
1132	300447	.	A	C	760.77	PASS	.	GT:AD:DP:GQ:PL:PS:PQ:JQ	1|0:26,23:49:99:789,0,997:1:238:255
1132	300637	.	T	C	760.77	PASS	.	GT:AD:DP:GQ:PL:PS:PQ:JQ	1|0:14,22:36:99:789,0,504:1:135:255
1132	301206	.	G	A	1067.77	PASS	.	GT:AD:DP:GQ:PL:PS:PQ:JQ	1|0:16,33:49:99:1096,0,474:1:188:255
1132	301599	.	G	A	886.77	PASS	.	GT:AD:DP:GQ:PL:PS:PQ:JQ	1|0:32,25:57:99:915,0,980:1:206:255
1132	301814	.	T	C	1370.77	PASS	.	GT:AD:DP:GQ:PL:PS:PQ:JQ	1|0:34,38:72:99:1399,0,1322:1:237:255
1132	301838	.	C	G	1497.77	PASS	.	GT:AD:DP:GQ:PL:PS:PQ:JQ	1|0:42,39:81:99:1526,0,1644:1:255:255
1132	302517	.	C	G	600.77	PASS	.	GT:AD:DP:GQ:PL:PS:PQ:JQ	1|0:18,17:35:99:629,0,667:1:153:255
1132	303113	.	G	A	897.77	PASS	.	GT:AD:DP:GQ:PL:PS:PQ:JQ	1|0:20,24:44:99:926,0,1033:1:172:255
1132	303125	.	G	T	902.77	PASS	.	GT:AD:DP:GQ:PL:PS:PQ:JQ	1|0:22,25:47:99:931,0,1103:1:187:255
1132	303168	.	T	G	664.77	PASS	.	GT:AD:DP:GQ:PL:PS:PQ:JQ	1|0:23,20:43:99:693,0,826:1:158:255
1132	303436	.	T	C	470.77	PASS	.	GT:AD:DP:GQ:PL:PS:PQ:JQ	1|0:27,16:43:99:499,0,981:1:164:255
1132	303885	.	C	A	1517.77	PASS	.	GT:AD:DP:GQ:PL:PS:PQ:JQ	1|0:18,39:57:99:1546,0,1331:1:217:255
1132	303891	.	T	C	1541.77	PASS	.	GT:AD:DP:GQ:PL:PS:PQ:JQ	1|0:21,40:61:99:1570,0,1437:1:227:255
1132	304270	.	G	A	956.77	PASS	.	GT:AD:DP:GQ:PL:PS:PQ:JQ	1|0:18,27:45:99:985,0,560:1:172:255
1132	304338	.	C	T	739.77	PASS	.	GT:AD:DP:GQ:PL:PS:PQ:JQ	1|0:19,22:41:99:768,0,685:1:199:255
1132	304462	.	A	G	787.77	PASS	.	GT:AD:DP:GQ:PL:PS:PQ:JQ	1|0:22,21:43:99:816,0,861:1:196:255
1132	304473	.	A	C	909.77	PASS	.	GT:AD:DP:GQ:PL:PS:PQ:JQ	1|0:22,24:46:99:938,0,852:1:213:255
1132	305117	.	G	A	1448.77	PASS	.	GT:AD:DP:GQ:PL:PS:PQ:JQ	1|0:39,42:81:99:1477,0,1374:1:255:255
1132	305353	.	G	A	205.77	PASS	.	GT:AD:DP:GQ:PL:PS:PQ:JQ	0|1:4,7:11:99:234,0,140:1:25:25
1132	306124	.	A	C	819.77	PASS	.	GT:AD:DP:GQ:PL:PS:PQ:JQ	1|0:11,22:33:99:848,0,314:1:140:255
1132	306809	.	A	T	979.77	PASS	.	GT:AD:DP:GQ:PL:PS:PQ:JQ	1|0:22,26:48:99:1008,0,795:1:149:255
1132	307361	.	C	G	779.77	PASS	.	GT:AD:DP:GQ:PL:PS:PQ:JQ	1|0:32,23:55:99:808,0,1196:1:213:255
1132	307590	.	G	T	930.77	PASS	.	GT:AD:DP:GQ:PL:PS:PQ:JQ	1|0:26,26:52:99:959,0,970:1:146:255
1132	307651	.	C	T	989.77	PASS	.	GT:AD:DP:GQ:PL:PS:PQ:JQ	1|0:26,32:58:99:1018,0,868:1:197:255
1132	308247	.	C	A	767.77	PASS	.	GT:AD:DP:GQ:PL:PS:PQ:JQ	1|0:35,22:57:99:796,0,1343:1:218:255
1132	308743	.	C	A	1115.77	PASS	.	GT:AD:DP:GQ:PL:PS:PQ:JQ	1|0:24,31:55:99:1144,0,870:1:156:255
1132	309123	.	A	T	832.77	PASS	.	GT:AD:DP:GQ:PL:PS:PQ:JQ	1|0:28,24:52:99:861,0,1018:1:187:255
1132	309151	.	A	G	908.77	PASS	.	GT:AD:DP:GQ:PL:PS:PQ:JQ	1|0:26,26:52:99:937,0,919:1:184:255
1132	309283	.	T	A	404.77	PASS	.	GT:AD:DP:GQ:PL:PS:PQ:JQ	1|0:28,20:48:99:433,0,1027:1:98:255
1132	310096	.	A	G	1252.77	PASS	.	GT:AD:DP:GQ:PL:PS:PQ:JQ	1|0:30,34:64:99:1281,0,1088:1:227:255
1132	310319	.	C	A	1078.77	PASS	.	GT:AD:DP:GQ:PL:PS:PQ:JQ	1|0:40,30:70:99:1107,0,2127:1:233:255
1132	310322	.	G	A	1081.77	PASS	.	GT:AD:DP:GQ:PL:PS:PQ:JQ	1|0:40,29:69:99:1110,0,2094:1:236:255
1132	311250	.	C	A	1301.77	PASS	.	GT:AD:DP:GQ:PL:PS:PQ:JQ	1|0:24,36:60:99:1330,0,856:1:209:255
1132	312569	.	C	A	1059.77	PASS	.	GT:AD:DP:GQ:PL:PS:PQ:JQ	1|0:20,33:53:99:1088,0,696:1:169:255
1132	313056	.	C	T	630.77	PASS	.	GT:AD:DP:GQ:PL:PS:PQ:JQ	1|0:16,17:33:99:659,0,749:1:139:255
1132	313170	.	A	C	772.77	PASS	.	GT:AD:DP:GQ:PL:PS:PQ:JQ	1|0:29,23:52:99:801,0,1050:1:211:255
1132	313706	.	A	G	671.77	PASS	.	GT:AD:DP:GQ:PL:PS:PQ:JQ	1|0:35,22:57:99:700,0,1184:1:181:255
1132	313794	.	G	T	1107.77	PASS	.	GT:AD:DP:GQ:PL:PS:PQ:JQ	1|0:40,31:71:99:1136,0,2759:1:218:255
1132	313808	.	A	C	1109.77	PASS	.	GT:AD:DP:GQ:PL:PS:PQ:JQ	1|0:36,30:66:99:1138,0,2693:1:219:255
1132	314394	.	C	T	377.77	PASS	.	GT:AD:DP:GQ:PL:PS:PQ:JQ	1|0:27,12:39:99:406,0,905:1:148:255
1132	314550	.	C	T	578.77	PASS	.	GT:AD:DP:GQ:PL:PS:PQ:JQ	1|0:29,17:46:99:607,0,945:1:169:255
1132	314689	.	A	T	468.77	PASS	.	GT:AD:DP:GQ:PL:PS:PQ:JQ	1|0:22,14:36:99:497,0,831:1:143:255
1132	315122	.	T	C	1082.77	PASS	.	GT:AD:DP:GQ:PL:PS:PQ:JQ	1|0:24,30:54:99:1111,0,873:1:191:255
1132	315927	.	T	G	1172.77	PASS	.	GT:AD:DP:GQ:PL:PS:PQ:JQ	1|0:22,33:55:99:1201,0,824:1:200:255
1132	316149	.	T	C	847.77	PASS	.	GT:AD:DP:GQ:PL:PS:PQ:JQ	1|0:28,25:53:99:876,0,920:1:176:255
1132	316170	.	T	C	932.77	PASS	.	GT:AD:DP:GQ:PL:PS:PQ:JQ	1|0:31,27:58:99:961,0,1046:1:170:255
1132	316220	.	T	A	962.77	PASS	.	GT:AD:DP:GQ:PL:PS:PQ:JQ	1|0:23,25:48:99:991,0,988:1:161:255
1132	316661	.	A	T	997.77	PASS	.	GT:AD:DP:GQ:PL:PS:PQ:JQ	1|0:17,25:42:99:1026,0,5376:1:101:255
1132	316671	.	G	A	1009.77	PASS	.	GT:AD:DP:GQ:PL:PS:PQ:JQ	1|0:18,26:44:99:1038,0,5690:1:104:255
1132	316674	.	T	C	1006.77	PASS	.	GT:AD:DP:GQ:PL:PS:PQ:JQ	1|0:18,26:44:99:1035,0,5827:1:104:255
1132	316687	.	C	T	955.77	PASS	.	GT:AD:DP:GQ:PL:PS:PQ:JQ	1|0:22,24:46:99:984,0,5490:1:113:255
1132	316819	.	A	C	955.77	PASS	.	GT:AD:DP:GQ:PL:PS:PQ:JQ	1|0:18,25:43:99:984,0,673:1:161:255
1132	316882	.	T	G	669.77	PASS	.	GT:AD:DP:GQ:PL:PS:PQ:JQ	1|0:19,19:38:99:698,0,697:1:167:255
1132	316903	.	T	C	685.77	PASS	.	GT:AD:DP:GQ:PL:PS:PQ:JQ	1|0:21,19:40:99:714,0,809:1:173:255
1132	316912	.	T	C	577.77	PASS	.	GT:AD:DP:GQ:PL:PS:PQ:JQ	1|0:22,16:38:99:606,0,859:1:168:255
1132	317001	.	T	A	766.77	PASS	.	GT:AD:DP:GQ:PL:PS:PQ:JQ	1|0:16,21:37:99:795,0,684:1:137:255
1132	317228	.	G	T	241.77	PASS	.	GT:AD:DP:GQ:PL:PS:PQ:JQ	1|0:22,8:30:99:270,0,900:1:135:255
1132	317232	.	A	T	241.77	PASS	.	GT:AD:DP:GQ:PL:PS:PQ:JQ	1|0:22,8:30:99:270,0,900:1:144:255
1132	317459	.	G	T	1483.77	PASS	.	GT:AD:DP:GQ:PL:PS:PQ:JQ	1|0:0,33:33:99:1512,103,0:1:25:25
1132	317502	.	T	G	1276.77	PASS	.	GT:AD:DP:GQ:PL:PS:PQ:JQ	1|0:0,28:28:87:1305,87,0:1:25:25
1132	317545	.	A	G	1238.77	PASS	.	GT:AD:DP:GQ:PL:PS:PQ:JQ	1|0:0,28:28:87:1267,87,0:1:25:25
1132	317587	.	C	T	1273.77	PASS	.	GT:AD:DP:GQ:PL:PS:PQ:JQ	1|0:0,29:29:87:1302,87,0:1:25:25
1132	317642	.	T	A	647.28	PASS	.	GT:AD:DP:GQ:PL:PS:PQ:JQ	1|0:2,16:18:9:675,9,0:1:25:25
1132	317687	.	T	C	1085.77	PASS	.	GT:AD:DP:GQ:PL:PS:PQ:JQ	1|0:0,29:29:87:1114,87,0:1:25:25
1132	317734	.	T	C	712.77	PASS	.	GT:AD:DP:GQ:PL:PS:PQ:JQ	1|0:40,21:61:99:741,0,1613:1:255:255
1132	317758	.	C	T	888.77	PASS	.	GT:AD:DP:GQ:PL:PS:PQ:JQ	1|0:43,25:68:99:917,0,1772:1:255:255
1132	317779	.	T	C	900.77	PASS	.	GT:AD:DP:GQ:PL:PS:PQ:JQ	1|0:39,25:64:99:929,0,1604:1:255:255
1132	317782	.	T	C	906.77	PASS	.	GT:AD:DP:GQ:PL:PS:PQ:JQ	1|0:38,23:61:99:935,0,1520:1:255:255
1132	318550	.	G	T	889.77	PASS	.	GT:AD:DP:GQ:PL:PS:PQ:JQ	1|0:31,25:56:99:918,0,1092:1:194:255
1132	318773	.	A	G	1045.77	PASS	.	GT:AD:DP:GQ:PL:PS:PQ:JQ	1|0:27,31:58:99:1074,0,969:1:203:255
1132	319379	.	T	C	692.77	PASS	.	GT:AD:DP:GQ:PL:PS:PQ:JQ	1|0:33,23:56:99:721,0,1190:1:202:255
1132	319668	.	G	A	591.77	PASS	.	GT:AD:DP:GQ:PL:PS:PQ:JQ	1|0:26,17:43:99:620,0,859:1:245:255
1132	319924	.	A	T	672.77	PASS	.	GT:AD:DP:GQ:PL:PS:PQ:JQ	1|0:24,20:44:99:701,0,861:1:173:255
1132	319952	.	G	T	711.77	PASS	.	GT:AD:DP:GQ:PL:PS:PQ:JQ	1|0:17,20:37:99:740,0,499:1:160:255
1132	320715	.	G	T	1313.77	PASS	.	GT:AD:DP:GQ:PL:PS:PQ:JQ	1|0:24,34:58:99:1342,0,1618:1:200:255
1132	320716	.	T	C	1313.77	PASS	.	GT:AD:DP:GQ:PL:PS:PQ:JQ	1|0:24,34:58:99:1342,0,1618:1:200:255
1132	321518	.	T	G	296.77	PASS	.	GT:AD:DP:GQ:PL:PS:PQ:JQ	1|0:20,15:35:99:325,0,1189:1:112:255
1132	321527	.	C	T	667.77	PASS	.	GT:AD:DP:GQ:PL:PS:PQ:JQ	1|0:20,18:38:99:696,0,1206:1:167:255
1132	321734	.	A	G	1166.77	PASS	.	GT:AD:DP:GQ:PL:PS:PQ:JQ	1|0:28,32:60:99:1195,0,1055:1:233:255
1132	321895	.	A	G	1565.77	PASS	.	GT:AD:DP:GQ:PL:PS:PQ:JQ	1|0:35,45:80:99:1594,0,1158:1:255:255
1132	322019	.	C	G	1817.77	PASS	.	GT:AD:DP:GQ:PL:PS:PQ:JQ	1|0:27,49:76:99:1846,0,826:1:255:255
1132	322175	.	G	C	1270.77	PASS	.	GT:AD:DP:GQ:PL:PS:PQ:JQ	1|0:25,33:58:99:1299,0,943:1:245:255
1132	322193	.	A	C	1279.77	PASS	.	GT:AD:DP:GQ:PL:PS:PQ:JQ	1|0:25,34:59:99:1308,0,1054:1:239:255
1132	322289	.	C	T	50.77	PASS	.	GT:AD:DP:GQ:PL:PS:PQ:JQ	1|0:24,6:30:79:79,0,574:1:25:25
1132	322315	.	C	T	1193.77	PASS	.	GT:AD:DP:GQ:PL:PS:PQ:JQ	1|0:36,36:72:99:1222,0,1123:1:255:255
1132	322394	.	C	A	1007.77	PASS	.	GT:AD:DP:GQ:PL:PS:PQ:JQ	1|0:39,32:71:99:1036,0,1235:1:255:255
1132	322469	.	A	G	576.77	PASS	.	GT:AD:DP:GQ:PL:PS:PQ:JQ	0|1:22,16:38:99:605,0,843:1:198:255
1132	322481	.	G	A	192.77	PASS	.	GT:AD:DP:GQ:PL:PS:PQ:JQ	0|1:22,7:29:99:221,0,867:1:160:255
1132	322559	.	C	T	1069.77	PASS	.	GT:AD:DP:GQ:PL:PS:PQ:JQ	1|0:15,27:42:99:1098,0,588:1:249:255
1132	322564	.	G	A	1111.77	PASS	.	GT:AD:DP:GQ:PL:PS:PQ:JQ	1|0:16,29:45:99:1140,0,585:1:250:255
1132	322611	.	G	A	1297.77	PASS	.	GT:AD:DP:GQ:PL:PS:PQ:JQ	1|0:33,36:69:99:1326,0,1188:1:255:255
1132	322746	.	C	A	193.77	PASS	.	GT:AD:DP:GQ:PL:PS:PQ:JQ	0/1:5,6:11:99:222,0,192:1:12:255
1132	322807	.	T	A	630.77	PASS	.	GT:AD:DP:GQ:PL:PS:PQ:JQ	1|0:17,15:32:99:659,0,663:1:213:255
1132	322820	.	T	G	749.77	PASS	.	GT:AD:DP:GQ:PL:PS:PQ:JQ	1|0:22,21:43:99:778,0,776:1:217:255
1132	322905	.	G	A	1953.77	PASS	.	GT:AD:DP:GQ:PL:PS:PQ:JQ	1|0:40,55:95:99:1982,0,1372:1:255:255
1132	322941	.	A	G	1950.77	PASS	.	GT:AD:DP:GQ:PL:PS:PQ:JQ	1|0:38,54:92:99:1979,0,928:1:255:255
1132	323318	.	C	G	1164.77	PASS	.	GT:AD:DP:GQ:PL:PS:PQ:JQ	1|0:36,29:65:99:1193,0,1771:1:241:255
1132	323327	.	A	G	1119.77	PASS	.	GT:AD:DP:GQ:PL:PS:PQ:JQ	1|0:37,30:67:99:1148,0,1795:1:243:255
1132	323426	.	A	C	1513.77	PASS	.	GT:AD:DP:GQ:PL:PS:PQ:JQ	1|0:53,46:99:99:1542,0,1626:1:255:255
1132	323493	.	T	C	2242.77	PASS	.	GT:AD:DP:GQ:PL:PS:PQ:JQ	1|0:66,60:126:99:2271,0,2695:1:255:255
1132	323540	.	C	G	2640.77	PASS	.	GT:AD:DP:GQ:PL:PS:PQ:JQ	1|0:75,65:140:99:2669,0,2984:1:255:255
1132	323583	.	T	G	2618.77	PASS	.	GT:AD:DP:GQ:PL:PS:PQ:JQ	1|0:103,73:176:99:2647,0,3888:1:255:255
1132	323661	.	T	C	2623.77	PASS	.	GT:AD:DP:GQ:PL:PS:PQ:JQ	1|0:116,84:200:99:2652,0,3948:1:255:255
1132	324137	.	C	T	736.77	PASS	.	GT:AD:DP:GQ:PL:PS:PQ:JQ	1|0:22,20:42:99:765,0,1566:1:166:255
1132	324138	.	C	G	736.77	PASS	.	GT:AD:DP:GQ:PL:PS:PQ:JQ	1|0:22,20:42:99:765,0,1566:1:167:255
1132	324373	.	A	G	663.77	PASS	.	GT:AD:DP:GQ:PL:PS:PQ:JQ	1|0:16,20:36:99:692,0,494:1:131:255
1132	324758	.	C	T	1034.77	PASS	.	GT:AD:DP:GQ:PL:PS:PQ:JQ	1|0:12,32:44:99:1063,0,372:1:155:255
1132	325043	.	A	G	1115.77	PASS	.	GT:AD:DP:GQ:PL:PS:PQ:JQ	1|0:13,30:43:99:1144,0,393:1:196:255
1132	325741	.	T	C	982.77	PASS	.	GT:AD:DP:GQ:PL:PS:PQ:JQ	1|0:33,30:63:99:1011,0,1205:1:223:255
1132	326091	.	A	G	1224.77	PASS	.	GT:AD:DP:GQ:PL:PS:PQ:JQ	1|0:30,31:61:99:1253,0,3316:1:255:255
1132	326092	.	T	C	1224.77	PASS	.	GT:AD:DP:GQ:PL:PS:PQ:JQ	1|0:30,31:61:99:1253,0,3316:1:255:255
1132	326779	.	T	A	560.77	PASS	.	GT:AD:DP:GQ:PL:PS:PQ:JQ	1|0:30,17:47:99:589,0,1169:1:174:255
1132	327584	.	G	A	761.77	PASS	.	GT:AD:DP:GQ:PL:PS:PQ:JQ	1|0:24,23:47:99:790,0,876:1:167:255
1132	329191	.	C	T	542.77	PASS	.	GT:AD:DP:GQ:PL:PS:PQ:JQ	1|0:12,15:27:99:571,0,432:1:146:255
1132	329460	.	T	C	1011.77	PASS	.	GT:AD:DP:GQ:PL:PS:PQ:JQ	1|0:19,27:46:99:1040,0,608:1:161:255
1132	329512	.	C	T	769.77	PASS	.	GT:AD:DP:GQ:PL:PS:PQ:JQ	1|0:17,23:40:99:798,0,602:1:152:255
1132	329914	.	C	T	1490.77	PASS	.	GT:AD:DP:GQ:PL:PS:PQ:JQ	1|0:31,38:69:99:1519,0,2500:1:249:255
1132	330721	.	A	T	1279.77	PASS	.	GT:AD:DP:GQ:PL:PS:PQ:JQ	1|0:25,33:58:99:1308,0,1878:1:242:255
1132	330735	.	G	A	1241.77	PASS	.	GT:AD:DP:GQ:PL:PS:PQ:JQ	1|0:25,31:56:99:1270,0,1884:1:217:255
1132	330737	.	G	A	1197.77	PASS	.	GT:AD:DP:GQ:PL:PS:PQ:JQ	1|0:25,30:55:99:1226,0,1890:1:214:255
1132	331127	.	T	C	965.77	PASS	.	GT:AD:DP:GQ:PL:PS:PQ:JQ	1|0:12,24:36:99:994,0,467:1:212:255
1132	331145	.	C	T	1138.77	PASS	.	GT:AD:DP:GQ:PL:PS:PQ:JQ	1|0:16,29:45:99:1167,0,623:1:252:255
1132	331159	.	C	G	1414.77	PASS	.	GT:AD:DP:GQ:PL:PS:PQ:JQ	1|0:19,36:55:99:1443,0,678:1:255:255
1132	331375	.	G	A	1822.77	PASS	.	GT:AD:DP:GQ:PL:PS:PQ:JQ	1|0:52,54:106:99:1851,0,1899:1:255:255
1132	331525	.	G	C	1325.77	PASS	.	GT:AD:DP:GQ:PL:PS:PQ:JQ	1|0:52,37:89:99:1354,0,2187:1:255:255
1132	331558	.	A	G	1771.77	PASS	.	GT:AD:DP:GQ:PL:PS:PQ:JQ	1|0:61,51:112:99:1800,0,2452:1:255:255
1132	331610	.	A	G	1628.77	PASS	.	GT:AD:DP:GQ:PL:PS:PQ:JQ	1|0:54,53:107:99:1657,0,1707:1:255:255
1132	331815	.	T	C	1431.77	PASS	.	GT:AD:DP:GQ:PL:PS:PQ:JQ	1|0:41,39:80:99:1460,0,1469:1:255:255
1132	331843	.	G	C	403.77	PASS	.	GT:AD:DP:GQ:PL:PS:PQ:JQ	1|0:45,15:60:99:432,0,1726:1:240:255
1132	331947	.	A	G	1110.77	PASS	.	GT:AD:DP:GQ:PL:PS:PQ:JQ	1|0:33,31:64:99:1139,0,1258:1:255:255
1132	332216	.	A	G	1629.77	PASS	.	GT:AD:DP:GQ:PL:PS:PQ:JQ	1|0:46,49:95:99:1658,0,1564:1:255:255
1132	332258	.	C	A	1846.77	PASS	.	GT:AD:DP:GQ:PL:PS:PQ:JQ	1|0:49,54:103:99:1875,0,1630:1:255:255
1132	332955	.	G	A	2073.77	PASS	.	GT:AD:DP:GQ:PL:PS:PQ:JQ	1|0:64,66:130:99:2102,0,3741:1:255:255
1132	332969	.	T	C	2214.77	PASS	.	GT:AD:DP:GQ:PL:PS:PQ:JQ	1|0:58,58:116:99:2243,0,2016:1:255:255
1132	333103	.	C	T	1028.77	PASS	.	GT:AD:DP:GQ:PL:PS:PQ:JQ	1|0:36,29:65:99:1057,0,3530:1:248:255
1132	333153	.	A	G	999.77	PASS	.	GT:AD:DP:GQ:PL:PS:PQ:JQ	1|0:34,26:60:99:1028,0,4637:1:253:255
1132	333168	.	A	G	1146.77	PASS	.	GT:AD:DP:GQ:PL:PS:PQ:JQ	1|0:30,31:61:99:1175,0,4387:1:219:255
1132	333274	.	G	A	755.77	PASS	.	GT:AD:DP:GQ:PL:PS:PQ:JQ	1|0:23,24:47:99:784,0,796:1:188:255
1132	333352	.	C	A	30.77	PASS	.	GT:AD:DP:GQ:PL:PS:PQ:JQ	0|1:22,3:25:59:59,0,913:1:171:255
1132	333462	.	G	C	961.77	PASS	.	GT:AD:DP:GQ:PL:PS:PQ:JQ	1|0:20,26:46:99:990,0,613:1:192:255
1132	333543	.	C	T	837.77	PASS	.	GT:AD:DP:GQ:PL:PS:PQ:JQ	1|0:22,23:45:99:866,0,732:1:164:255
1132	333745	.	A	C	539.77	PASS	.	GT:AD:DP:GQ:PL:PS:PQ:JQ	1|0:15,18:33:99:568,0,570:1:253:255
1132	334077	.	T	C	409.77	PASS	.	GT:AD:DP:GQ:PL:PS:PQ:JQ	1|0:21,11:32:99:438,0,948:1:196:255
1132	334084	.	A	G	409.77	PASS	.	GT:AD:DP:GQ:PL:PS:PQ:JQ	1|0:22,12:34:99:438,0,948:1:192:255
1132	334096	.	A	G	358.77	PASS	.	GT:AD:DP:GQ:PL:PS:PQ:JQ	1|0:24,11:35:99:387,0,1042:1:191:255
1132	334256	.	A	G	536.77	PASS	.	GT:AD:DP:GQ:PL:PS:PQ:JQ	0|1:15,18:33:99:565,0,485:1:170:255
1132	334372	.	C	G	5310.77	PASS	.	GT:AD:DP:GQ:PL:PS:PQ:JQ	1|1:20,162:182:99:5339,0,227:334314:255:0
1132	334549	.	C	G	891.73	PASS	.	GT:AD:DP:GQ:PL:PS:PQ:JQ	0|1:92,31:123:99:929,0,3538:334314:255:201
1132	334553	.	T	G	980.73	PASS	.	GT:AD:DP:GQ:PL:PS:PQ:JQ	0|1:90,33:123:99:1018,0,3632:334314:255:255
1132	334579	.	C	T	3204.77	PASS	.	GT:AD:DP:GQ:PL:PS:PQ:JQ	1|1:24,79:103:99:3233,0,544:334558:255:255
1132	334748	.	T	A	3550.77	PASS	.	GT:AD:DP:GQ:PL:PS:PQ:JQ	1|1:13,92:105:99:3579,0,237:334558:255:255
1132	334832	.	T	C	1164.77	PASS	.	GT:AD:DP:GQ:PL:PS:PQ:JQ	0|1:5,32:37:99:1193,0,110:334558:25:25
1132	334858	.	C	T	922.77	PASS	.	GT:AD:DP:GQ:PL:PS:PQ:JQ	0|1:115,35:150:99:951,0,4035:334558:255:255
1132	334969	.	C	A	8330.77	PASS	.	GT:AD:DP:GQ:PL:PS:PQ:JQ	1|1:57,237:294:99:8359,0,1265:334558:255:255
1132	335022	.	G	A	9575.77	PASS	.	GT:AD:DP:GQ:PL:PS:PQ:JQ	1|1:68,236:304:99:9604,0,2180:334558:255:255
1132	335038	.	G	A	4436.77	PASS	.	GT:AD:DP:GQ:PL:PS:PQ:JQ	0|1:177,126:303:99:4465,0,7078:334558:255:255
1132	335044	.	C	T	10008.8	PASS	.	GT:AD:DP:GQ:PL:PS:PQ:JQ	1|1:62,240:302:99:10037,0,1316:334558:255:255
1132	335074	.	A	G	6265.77	PASS	.	GT:AD:DP:GQ:PL:PS:PQ:JQ	0|1:163,160:323:99:6294,0,6609:334558:255:255
1132	335080	.	C	T	6642.77	PASS	.	GT:AD:DP:GQ:PL:PS:PQ:JQ	0|1:168,168:336:99:6671,0,6582:334558:255:255
1132	335095	.	A	G	6806.77	PASS	.	GT:AD:DP:GQ:PL:PS:PQ:JQ	0|1:182,181:363:99:6835,0,7032:334558:255:255
1132	335221	.	C	G	7934.77	PASS	.	GT:AD:DP:GQ:PL:PS:PQ:JQ	0|1:0,192:192:99:7963,577,0:334558:25:25
1132	335258	.	T	G	11712.7	PASS	.	GT:AD:DP:GQ:PL:PS:PQ:JQ	0|1:291,294:585:99:11750,0,11580:334558:255:255
1132	335271	.	G	A	11784.8	PASS	.	GT:AD:DP:GQ:PL:PS:PQ:JQ	0|1:280,292:572:99:11813,0,11184:334558:255:255
1132	335275	.	T	A	11691.8	PASS	.	GT:AD:DP:GQ:PL:PS:PQ:JQ	0|1:277,286:563:99:11720,0,11316:334558:255:255
1132	335293	.	G	T	11668.8	PASS	.	GT:AD:DP:GQ:PL:PS:PQ:JQ	0|1:263,286:549:99:11697,0,10482:334558:255:255
1132	335305	.	T	G	12088.8	PASS	.	GT:AD:DP:GQ:PL:PS:PQ:JQ	0|1:263,294:557:99:12117,0,11037:334558:255:255
1132	335317	.	A	G	13206.8	PASS	.	GT:AD:DP:GQ:PL:PS:PQ:JQ	0|1:297,327:624:99:13235,0,11750:334558:255:255
1132	335338	.	G	A	15166.8	PASS	.	GT:AD:DP:GQ:PL:PS:PQ:JQ	0|1:308,378:686:99:15195,0,12091:334558:255:255
1132	335344	.	C	T	23665.7	PASS	.	GT:AD:DP:GQ:PL:PS:PQ:JQ	1|1:119,604:723:99:23703,0,2964:334558:255:255
1132	335356	.	T	C	27879.8	PASS	.	GT:AD:DP:GQ:PL:PS:PQ:JQ	1|1:107,658:765:99:27908,0,1813:334558:255:255
1132	335368	.	A	G	17308.8	PASS	.	GT:AD:DP:GQ:PL:PS:PQ:JQ	0|1:400,440:840:99:17337,0,15717:334558:255:255
1132	335371	.	A	G	18996.8	PASS	.	GT:AD:DP:GQ:PL:PS:PQ:JQ	0|1:360,482:842:99:19025,0,11546:334558:255:255
1132	335376	.	G	T	18181.8	PASS	.	GT:AD:DP:GQ:PL:PS:PQ:JQ	0|1:388,448:836:99:18210,0,15195:334558:255:255
1132	335388	.	T	C	18307.8	PASS	.	GT:AD:DP:GQ:PL:PS:PQ:JQ	0|1:419,460:879:99:18336,0,16355:334558:255:255
1132	335397	.	T	A	18881.8	PASS	.	GT:AD:DP:GQ:PL:PS:PQ:JQ	0|1:404,470:874:99:18910,0,15810:334558:255:255
1132	335404	.	G	A	18933.8	PASS	.	GT:AD:DP:GQ:PL:PS:PQ:JQ	0|1:427,480:907:99:18962,0,16593:334558:255:255
1132	335487	.	C	T	13054.8	PASS	.	GT:AD:DP:GQ:PL:PS:PQ:JQ	0|1:318,338:656:99:13083,0,12605:334558:255:255
1132	335494	.	G	A	13367.8	PASS	.	GT:AD:DP:GQ:PL:PS:PQ:JQ	0|1:293,328:621:99:13396,0,11953:334558:255:255
1132	335503	.	A	G	13235.8	PASS	.	GT:AD:DP:GQ:PL:PS:PQ:JQ	0|1:284,329:613:99:13264,0,11912:334558:255:255
1132	335529	.	G	A	13044.8	PASS	.	GT:AD:DP:GQ:PL:PS:PQ:JQ	0|1:302,314:616:99:13073,0,12678:334558:255:255
1132	335534	.	A	T	12136.8	PASS	.	GT:AD:DP:GQ:PL:PS:PQ:JQ	0|1:301,308:609:99:12165,0,12534:334558:255:255
1132	335542	.	C	T	21058.8	PASS	.	GT:AD:DP:GQ:PL:PS:PQ:JQ	1|1:92,499:591:99:21087,0,2470:334558:255:255
1132	335546	.	C	T	11665.8	PASS	.	GT:AD:DP:GQ:PL:PS:PQ:JQ	0|1:308,292:600:99:11694,0,12669:334558:255:255
1132	335564	.	C	T	10672.8	PASS	.	GT:AD:DP:GQ:PL:PS:PQ:JQ	0|1:284,273:557:99:10701,0,11606:334558:255:255
1132	335567	.	T	C	10600.8	PASS	.	GT:AD:DP:GQ:PL:PS:PQ:JQ	0|1:281,275:556:99:10629,0,11221:334558:255:255
1132	335616	.	A	C	6363.77	PASS	.	GT:AD:DP:GQ:PL:PS:PQ:JQ	0|1:0,145:145:99:6392,435,0:334558:25:25
1132	335638	.	G	T	5956.77	PASS	.	GT:AD:DP:GQ:PL:PS:PQ:JQ	0|1:0,130:130:99:5985,400,0:334558:25:25
1132	335662	.	T	G	2903.77	PASS	.	GT:AD:DP:GQ:PL:PS:PQ:JQ	0|1:24,77:101:99:2932,0,663:334558:25:25
1132	335664	.	T	C	4597.73	PASS	.	GT:AD:DP:GQ:PL:PS:PQ:JQ	0|1:0,100:100:99:4635,310,0:334558:25:25
1132	335665	.	T	A	470.77	PASS	.	GT:AD:DP:GQ:PL:PS:PQ:JQ	0|1:204,26:230:99:499,0,8588:334558:255:255
1132	335680	.	A	G	5101.77	PASS	.	GT:AD:DP:GQ:PL:PS:PQ:JQ	0|1:0,111:111:99:5130,343,0:334558:25:25
1132	335686	.	A	G	5056.77	PASS	.	GT:AD:DP:GQ:PL:PS:PQ:JQ	0|1:0,111:111:99:5085,340,0:334558:25:25
1132	335693	.	T	C	5101.77	PASS	.	GT:AD:DP:GQ:PL:PS:PQ:JQ	0|1:0,111:111:99:5130,343,0:334558:25:25
1132	335701	.	G	A	5191.77	PASS	.	GT:AD:DP:GQ:PL:PS:PQ:JQ	0|1:0,115:115:99:5220,349,0:334558:25:25
1132	335722	.	A	G	819.77	PASS	.	GT:AD:DP:GQ:PL:PS:PQ:JQ	0|1:195,34:229:99:848,0,7607:334558:255:255
1132	335730	.	T	C	4012.77	PASS	.	GT:AD:DP:GQ:PL:PS:PQ:JQ	0|1:15,104:119:99:4041,0,243:334558:25:25
1132	335731	.	G	A	5919.77	PASS	.	GT:AD:DP:GQ:PL:PS:PQ:JQ	1|1:91,140:231:99:5948,0,3315:334558:255:255
1132	335740	.	C	T	3903.77	PASS	.	GT:AD:DP:GQ:PL:PS:PQ:JQ	0|1:3,119:122:99:3932,260,0:334558:25:25
1132	335751	.	C	T	5461.77	PASS	.	GT:AD:DP:GQ:PL:PS:PQ:JQ	0|1:1,118:119:99:5490,328,0:334558:25:25
1132	335752	.	A	T	5596.77	PASS	.	GT:AD:DP:GQ:PL:PS:PQ:JQ	0|1:1,117:118:99:5625,337,0:334558:25:25
1132	335755	.	A	T	5776.77	PASS	.	GT:AD:DP:GQ:PL:PS:PQ:JQ	0|1:1,127:128:99:5805,349,0:334558:25:25
1132	335774	.	T	A	6226.77	PASS	.	GT:AD:DP:GQ:PL:PS:PQ:JQ	0|1:1,139:140:99:6255,379,0:334558:25:25
1132	335842	.	A	G	193.77	PASS	.	GT:AD:DP:GQ:PL:PS:PQ:JQ	0|1:229,23:252:99:222,0,9239:334558:255:255
1132	336049	.	T	C	622.03	PASS	.	GT:AD:DP:GQ:PL:PS:PQ:JQ	0|1:1,18:19:12:650,12,0:335845:25:25
1132	336064	.	T	C	837.9	PASS	.	GT:AD:DP:GQ:PL:PS:PQ:JQ	0|1:2,23:25:15:866,0,15:335845:25:25
1132	336076	.	C	T	1026.77	PASS	.	GT:AD:DP:GQ:PL:PS:PQ:JQ	0|1:1,28:29:42:1055,42,0:335845:25:25
1132	336090	.	G	A	1212.74	PASS	.	GT:AD:DP:GQ:PL:PS:PQ:JQ	0|1:2,29:31:6:1240,6,0:335845:25:25
1132	336093	.	T	G	1302.03	PASS	.	GT:AD:DP:GQ:PL:PS:PQ:JQ	0|1:2,29:31:12:1330,12,0:335845:25:25
1132	336094	.	T	C	1277.28	PASS	.	GT:AD:DP:GQ:PL:PS:PQ:JQ	0|1:2,31:33:9:1305,9,0:335845:25:25
1132	336112	.	G	A	1339.77	PASS	.	GT:AD:DP:GQ:PL:PS:PQ:JQ	0|1:0,31:31:92:1336,92,0:335845:25:25
1132	336142	.	A	G	1222.77	PASS	.	GT:AD:DP:GQ:PL:PS:PQ:JQ	0|1:1,29:30:45:1251,45,0:335845:25:25
1132	336148	.	A	G	124.77	PASS	.	GT:AD:DP:GQ:PL:PS:PQ:JQ	0|1:70,9:79:99:153,0,4294:335845:235:255
1132	336167	.	T	G	1051.77	PASS	.	GT:AD:DP:GQ:PL:PS:PQ:JQ	0|1:1,25:26:33:1080,33,0:335845:25:25
1132	336169	.	C	A	1096.77	PASS	.	GT:AD:DP:GQ:PL:PS:PQ:JQ	0|1:0,25:25:75:1125,75,0:335845:25:25
1132	336177	.	T	A	1051.77	PASS	.	GT:AD:DP:GQ:PL:PS:PQ:JQ	0|1:1,25:26:33:1080,33,0:335845:25:25
1132	336182	.	T	C	824.77	PASS	.	GT:AD:DP:GQ:PL:PS:PQ:JQ	0|1:4,22:26:99:853,0,102:335845:25:25
1132	336187	.	G	A	961.78	PASS	.	GT:AD:DP:GQ:PL:PS:PQ:JQ	0|1:1,23:24:27:990,27,0:335845:25:25
1132	336193	.	G	A	871.8	PASS	.	GT:AD:DP:GQ:PL:PS:PQ:JQ	0|1:1,19:20:21:900,21,0:335845:25:25
1132	336202	.	T	G	647.74	PASS	.	GT:AD:DP:GQ:PL:PS:PQ:JQ	0|1:1,14:15:6:675,6,0:335845:25:25
1133	935	.	C	T	86.77	PASS	.	GT:AD:DP:GQ:PL:PS:PQ:JQ	1|0:18,6:24:99:115,0,528:193:35:255
1133	1324	.	C	A	386.77	PASS	.	GT:AD:DP:GQ:PL:PS:PQ:JQ	0/1:22,14:36:99:415,0,800:193:15:255
1133	1445	.	A	G	34.77	PASS	.	GT:AD:DP:GQ:PL:PS:PQ:JQ	0/1:21,2:23:63:63,0,955:193:22:255
1133	2508	.	G	C	7993.77	PASS	.	GT:AD:DP:GQ:PL:PS:PQ:JQ	1|0:28,229:257:99:8022,0,310:193:47:255
1133	3595	.	G	A	1032.77	PASS	.	GT:AD:DP:GQ:PL:PS:PQ:JQ	1|0:26,31:57:99:1061,0,924:193:151:255
1133	3668	.	A	G	1043.77	PASS	.	GT:AD:DP:GQ:PL:PS:PQ:JQ	1|0:21,31:52:99:1072,0,774:193:137:255
1133	3806	.	T	C	1740.77	PASS	.	GT:AD:DP:GQ:PL:PS:PQ:JQ	1|0:23,51:74:99:1769,0,635:193:148:255
1133	3908	.	A	T	1379.77	PASS	.	GT:AD:DP:GQ:PL:PS:PQ:JQ	1|0:40,37:77:99:1408,0,2667:193:156:255
1133	3926	.	G	A	1315.77	PASS	.	GT:AD:DP:GQ:PL:PS:PQ:JQ	1|0:38,39:77:99:1344,0,2565:193:177:255
1133	5494	.	T	A	54.77	PASS	.	GT:AD:DP:GQ:PL:PS:PQ:JQ	1|0:82,8:90:83:83,0,3549:193:160:255
1133	5508	.	T	G	220.77	PASS	.	GT:AD:DP:GQ:PL:PS:PQ:JQ	1|0:99,14:113:99:249,0,4110:193:224:255
1133	5575	.	A	C	698.77	PASS	.	GT:AD:DP:GQ:PL:PS:PQ:JQ	1|0:156,29:185:99:727,0,6744:193:255:255
1133	5578	.	T	A	3902.77	PASS	.	GT:AD:DP:GQ:PL:PS:PQ:JQ	0|1:60,95:155:99:3931,0,2266:193:80:255
1133	5583	.	G	A	677.77	PASS	.	GT:AD:DP:GQ:PL:PS:PQ:JQ	1|0:166,29:195:99:706,0,7051:193:255:255
1133	5612	.	G	C	935.77	PASS	.	GT:AD:DP:GQ:PL:PS:PQ:JQ	1|0:151,33:184:99:964,0,6364:193:255:255
1133	5617	.	A	T	2243.77	PASS	.	GT:AD:DP:GQ:PL:PS:PQ:JQ	0|1:123,61:184:99:2272,0,5017:193:255:255
1133	5633	.	C	T	2195.77	PASS	.	GT:AD:DP:GQ:PL:PS:PQ:JQ	0|1:123,58:181:99:2224,0,5104:193:255:255
1133	5652	.	A	C	3905.77	PASS	.	GT:AD:DP:GQ:PL:PS:PQ:JQ	0|1:86,97:183:99:3934,0,3394:193:255:255
1133	5656	.	G	A	5018.77	PASS	.	GT:AD:DP:GQ:PL:PS:PQ:JQ	1|1:51,124:175:99:5047,0,1852:193:255:255
1133	5657	.	C	T	3710.77	PASS	.	GT:AD:DP:GQ:PL:PS:PQ:JQ	0|1:78,95:173:99:3739,0,3199:193:255:255
1133	5658	.	C	T	743.77	PASS	.	GT:AD:DP:GQ:PL:PS:PQ:JQ	1|0:145,28:173:99:772,0,6124:193:244:255
1133	5659	.	A	G	743.77	PASS	.	GT:AD:DP:GQ:PL:PS:PQ:JQ	1|0:145,28:173:99:772,0,6124:193:255:255
1133	5674	.	T	A	3499.77	PASS	.	GT:AD:DP:GQ:PL:PS:PQ:JQ	0|1:77,89:166:99:3528,0,3088:193:255:255
1133	5687	.	T	C	3443.77	PASS	.	GT:AD:DP:GQ:PL:PS:PQ:JQ	0|1:78,87:165:99:3472,0,3175:193:255:255
1133	5745	.	C	T	724.77	PASS	.	GT:AD:DP:GQ:PL:PS:PQ:JQ	1|0:165,33:198:99:753,0,6511:193:44:255
1133	5923	.	T	G	1506.77	PASS	.	GT:AD:DP:GQ:PL:PS:PQ:JQ	0|1:47,40:87:99:1535,0,1852:193:52:255
1133	5953	.	T	G	1426.77	PASS	.	GT:AD:DP:GQ:PL:PS:PQ:JQ	0|1:42,35:77:99:1455,0,1691:193:29:255
1133	5957	.	A	T	1310.77	PASS	.	GT:AD:DP:GQ:PL:PS:PQ:JQ	0|1:40,35:75:99:1339,0,1475:193:24:255
1133	6601	.	C	G	778.77	PASS	.	GT:AD:DP:GQ:PL:PS:PQ:JQ	1|0:30,27:57:99:807,0,1117:193:134:255
1133	6855	.	A	G	423.77	PASS	.	GT:AD:DP:GQ:PL:PS:PQ:JQ	1|0:44,14:58:99:452,0,1805:193:215:255
1133	6858	.	C	A	420.77	PASS	.	GT:AD:DP:GQ:PL:PS:PQ:JQ	1|0:45,14:59:99:449,0,1839:193:195:255
1133	7440	.	T	C	343.77	PASS	.	GT:AD:DP:GQ:PL:PS:PQ:JQ	0|1:27,11:38:99:372,0,928:193:114:255
1133	7896	.	A	T	642.77	PASS	.	GT:AD:DP:GQ:PL:PS:PQ:JQ	1|0:27,21:48:99:671,0,968:193:103:255
1133	7977	.	T	C	610.77	PASS	.	GT:AD:DP:GQ:PL:PS:PQ:JQ	1|0:19,17:36:99:639,0,728:193:25:25
1133	7995	.	G	A	999.54	PASS	.	GT:AD:DP:GQ:PL:PS:PQ:JQ	1|1:21,18:39:99:735,0,825:193:25:25
1133	8040	.	T	G	1062.77	PASS	.	GT:AD:DP:GQ:PL:PS:PQ:JQ	1|0:27,26:53:99:1091,0,1092:193:25:25
1133	8047	.	T	G	84.77	PASS	.	GT:AD:DP:GQ:PL:PS:PQ:JQ	0|1:59,7:66:99:113,0,2475:193:255:255
1133	8067	.	A	G	846.77	PASS	.	GT:AD:DP:GQ:PL:PS:PQ:JQ	1|0:42,22:64:99:875,0,1775:193:25:25
1133	8069	.	A	G	240.77	PASS	.	GT:AD:DP:GQ:PL:PS:PQ:JQ	0|1:64,11:75:99:269,0,2654:193:255:255
1133	8101	.	A	T	1644.77	PASS	.	GT:AD:DP:GQ:PL:PS:PQ:JQ	1|0:30,41:71:99:1673,0,1134:193:25:25
1133	8123	.	A	T	424.77	PASS	.	GT:AD:DP:GQ:PL:PS:PQ:JQ	1|0:50,18:68:99:453,0,1820:193:25:25
1133	8148	.	A	C	395.77	PASS	.	GT:AD:DP:GQ:PL:PS:PQ:JQ	0|1:79,17:96:99:424,0,4628:193:29:255
1133	8187	.	T	C	290.77	PASS	.	GT:AD:DP:GQ:PL:PS:PQ:JQ	0|1:59,12:71:99:319,0,7650:193:255:255
1133	8189	.	G	T	299.77	PASS	.	GT:AD:DP:GQ:PL:PS:PQ:JQ	0|1:57,13:70:99:328,0,7524:193:255:255
1133	8221	.	G	A	712.77	PASS	.	GT:AD:DP:GQ:PL:PS:PQ:JQ	0|1:5,18:23:99:741,0,185:193:25:25
1133	8230	.	A	T	753.77	PASS	.	GT:AD:DP:GQ:PL:PS:PQ:JQ	0|1:4,19:23:99:782,0,182:193:25:25
1133	8248	.	G	A	975.77	PASS	.	GT:AD:DP:GQ:PL:PS:PQ:JQ	1|0:28,26:54:99:1004,0,1574:193:25:25
1133	8257	.	A	T	631.73	PASS	.	GT:AD:DP:GQ:PL:PS:PQ:JQ	1|0:28,18:46:99:669,0,1592:193:25:25
1133	8371	.	A	G	1003.77	PASS	.	GT:AD:DP:GQ:PL:PS:PQ:JQ	0|1:3,25:28:51:1032,0,51:193:25:25
1133	8380	.	T	C	190.77	PASS	.	GT:AD:DP:GQ:PL:PS:PQ:JQ	1|0:54,10:64:99:219,0,2433:193:25:25
1133	8388	.	G	A	193.77	PASS	.	GT:AD:DP:GQ:PL:PS:PQ:JQ	1|0:59,10:69:99:222,0,2417:193:25:25
1133	8416	.	C	T	1215.77	PASS	.	GT:AD:DP:GQ:PL:PS:PQ:JQ	0|1:74,35:109:99:1244,0,3322:193:255:255
1133	8420	.	C	T	1296.77	PASS	.	GT:AD:DP:GQ:PL:PS:PQ:JQ	0|1:76,37:113:99:1325,0,3358:193:255:255
1133	8432	.	T	C	748.77	PASS	.	GT:AD:DP:GQ:PL:PS:PQ:JQ	1|1:79,25:104:99:777,0,3559:193:255:255
1133	8433	.	G	C	1314.77	PASS	.	GT:AD:DP:GQ:PL:PS:PQ:JQ	0|1:67,36:103:99:1343,0,3106:193:255:255
1133	8437	.	G	A	1692.77	PASS	.	GT:AD:DP:GQ:PL:PS:PQ:JQ	1|0:41,44:85:99:1721,0,1662:193:25:25
1133	8443	.	G	T	2307.77	PASS	.	GT:AD:DP:GQ:PL:PS:PQ:JQ	1|1:46,58:104:99:2336,0,2032:193:255:255
1133	8444	.	C	T	1185.77	PASS	.	GT:AD:DP:GQ:PL:PS:PQ:JQ	0|1:71,34:105:99:1214,0,3157:193:255:255
1133	8465	.	T	C	925.77	PASS	.	GT:AD:DP:GQ:PL:PS:PQ:JQ	1|1:20,26:46:99:954,0,663:193:255:255
1133	8488	.	C	A	1490.77	PASS	.	GT:AD:DP:GQ:PL:PS:PQ:JQ	1|0:20,43:63:99:1519,0,772:193:25:25
1133	8492	.	C	T	2174.77	PASS	.	GT:AD:DP:GQ:PL:PS:PQ:JQ	1|0:19,55:74:99:2203,0,730:193:25:25
1133	8532	.	T	C	1936.77	PASS	.	GT:AD:DP:GQ:PL:PS:PQ:JQ	1|0:19,43:62:99:1965,0,678:193:25:25
1133	8538	.	G	C	1897.77	PASS	.	GT:AD:DP:GQ:PL:PS:PQ:JQ	1|0:18,46:64:99:1926,0,642:193:25:25
1133	8551	.	T	A	1199.77	PASS	.	GT:AD:DP:GQ:PL:PS:PQ:JQ	1|0:38,33:71:99:1228,0,1486:193:25:25
1133	8561	.	A	C	936.77	PASS	.	GT:AD:DP:GQ:PL:PS:PQ:JQ	1|1:27,25:52:99:965,0,1148:193:255:255
1133	8568	.	C	T	1929.77	PASS	.	GT:AD:DP:GQ:PL:PS:PQ:JQ	1|0:19,46:65:99:1958,0,621:193:25:25
1133	8569	.	A	C	1209.77	PASS	.	GT:AD:DP:GQ:PL:PS:PQ:JQ	1|0:35,32:67:99:1238,0,1373:193:25:25
1133	8578	.	A	T	903.77	PASS	.	GT:AD:DP:GQ:PL:PS:PQ:JQ	1|0:24,24:48:99:932,0,1031:193:203:255
1133	8584	.	A	G	2226.77	PASS	.	GT:AD:DP:GQ:PL:PS:PQ:JQ	1|0:17,53:70:99:2255,0,590:193:25:25
1133	8593	.	C	A	1645.77	PASS	.	GT:AD:DP:GQ:PL:PS:PQ:JQ	1|0:17,42:59:99:1674,0,627:193:25:25
1133	8623	.	A	G	2428.77	PASS	.	GT:AD:DP:GQ:PL:PS:PQ:JQ	1|0:18,60:78:99:2457,0,566:193:25:25
1133	8636	.	A	G	2539.77	PASS	.	GT:AD:DP:GQ:PL:PS:PQ:JQ	1|0:19,63:82:99:2568,0,596:193:25:25
1133	8645	.	G	T	542.77	PASS	.	GT:AD:DP:GQ:PL:PS:PQ:JQ	1|0:60,19:79:99:571,0,2293:193:25:25
1133	8662	.	G	C	2391.77	PASS	.	GT:AD:DP:GQ:PL:PS:PQ:JQ	1|0:15,57:72:99:2420,0,452:193:25:25
1133	8664	.	A	G	2349.77	PASS	.	GT:AD:DP:GQ:PL:PS:PQ:JQ	1|0:15,57:72:99:2378,0,455:193:25:25
1133	8672	.	C	T	468.77	PASS	.	GT:AD:DP:GQ:PL:PS:PQ:JQ	1|0:54,16:70:99:497,0,2129:193:25:25
1133	8722	.	G	A	286.77	PASS	.	GT:AD:DP:GQ:PL:PS:PQ:JQ	1|0:39,12:51:99:315,0,1405:193:25:25
1133	8920	.	A	T	605.77	PASS	.	GT:AD:DP:GQ:PL:PS:PQ:JQ	1|0:20,17:37:99:634,0,1084:193:25:25
1133	8925	.	G	C	583.77	PASS	.	GT:AD:DP:GQ:PL:PS:PQ:JQ	1|0:19,15:34:99:612,0,1112:193:25:25
1133	8934	.	T	C	463.77	PASS	.	GT:AD:DP:GQ:PL:PS:PQ:JQ	1|0:18,11:29:99:492,0,998:193:25:25
1133	9067	.	T	C	151.77	PASS	.	GT:AD:DP:GQ:PL:PS:PQ:JQ	0|1:16,7:23:99:180,0,550:193:25:25
1133	9124	.	G	A	262.77	PASS	.	GT:AD:DP:GQ:PL:PS:PQ:JQ	0|1:15,8:23:99:291,0,606:193:25:25
1133	9125	.	C	T	298.77	PASS	.	GT:AD:DP:GQ:PL:PS:PQ:JQ	1|0:30,10:40:99:327,0,1668:193:25:25
1133	9131	.	A	T	262.77	PASS	.	GT:AD:DP:GQ:PL:PS:PQ:JQ	0|1:15,7:22:99:291,0,606:193:25:25
1133	9195	.	T	G	163.77	PASS	.	GT:AD:DP:GQ:PL:PS:PQ:JQ	1|0:26,7:33:99:192,0,1364:193:25:25
1133	9209	.	C	T	112.77	PASS	.	GT:AD:DP:GQ:PL:PS:PQ:JQ	1|0:23,5:28:99:141,0,1242:193:25:25
1133	9210	.	C	G	112.77	PASS	.	GT:AD:DP:GQ:PL:PS:PQ:JQ	1|0:23,5:28:99:141,0,1242:193:25:25
1133	9211	.	A	T	112.77	PASS	.	GT:AD:DP:GQ:PL:PS:PQ:JQ	1|0:23,5:28:99:141,0,1242:193:25:25
1133	9334	.	T	A	1312.77	PASS	.	GT:AD:DP:GQ:PL:PS:PQ:JQ	1|0:22,37:59:99:1341,0,732:193:145:255
1133	10331	.	T	C	100.77	PASS	.	GT:AD:DP:GQ:PL:PS:PQ:JQ	0|1:9,4:13:99:129,0,341:193:25:25
1133	10353	.	A	C	143.77	PASS	.	GT:AD:DP:GQ:PL:PS:PQ:JQ	0|1:9,5:14:99:172,0,405:193:25:25
1133	10380	.	G	T	152.77	PASS	.	GT:AD:DP:GQ:PL:PS:PQ:JQ	0|1:9,6:15:99:181,0,357:193:25:25
1133	10407	.	C	A	190.77	PASS	.	GT:AD:DP:GQ:PL:PS:PQ:JQ	0|1:11,6:17:99:219,0,444:193:25:25
1133	10410	.	G	A	190.77	PASS	.	GT:AD:DP:GQ:PL:PS:PQ:JQ	0|1:11,6:17:99:219,0,444:193:25:25
1133	10411	.	C	T	190.77	PASS	.	GT:AD:DP:GQ:PL:PS:PQ:JQ	0|1:11,6:17:99:219,0,444:193:25:25
1133	10456	.	A	G	186.77	PASS	.	GT:AD:DP:GQ:PL:PS:PQ:JQ	0|1:10,7:17:99:215,0,399:193:25:25
1133	10464	.	C	T	183.77	PASS	.	GT:AD:DP:GQ:PL:PS:PQ:JQ	0|1:11,7:18:99:212,0,435:193:25:25
1133	10475	.	C	T	125.77	PASS	.	GT:AD:DP:GQ:PL:PS:PQ:JQ	0|1:11,7:18:99:154,0,432:193:25:25
1133	10750	.	C	T	1010.77	PASS	.	GT:AD:DP:GQ:PL:PS:PQ:JQ	1|0:8,28:36:99:1039,0,195:193:150:255
1133	11790	.	G	A	815.77	PASS	.	GT:AD:DP:GQ:PL:PS:PQ:JQ	1|0:23,24:47:99:844,0,826:193:136:255
1133	11991	.	T	C	1153.77	PASS	.	GT:AD:DP:GQ:PL:PS:PQ:JQ	1|0:32,36:68:99:1182,0,1080:193:193:255
1133	13589	.	T	C	852.77	PASS	.	GT:AD:DP:GQ:PL:PS:PQ:JQ	1|0:30,25:55:99:881,0,893:193:153:255
1133	14155	.	T	G	1006.77	PASS	.	GT:AD:DP:GQ:PL:PS:PQ:JQ	1|0:34,28:62:99:1035,0,1302:193:165:255
1133	14451	.	T	C	667.77	PASS	.	GT:AD:DP:GQ:PL:PS:PQ:JQ	1|0:17,17:34:99:696,0,660:193:99:255
1133	14457	.	T	C	673.77	PASS	.	GT:AD:DP:GQ:PL:PS:PQ:JQ	1|0:18,18:36:99:702,0,697:193:99:255
1133	14715	.	A	G	250.77	PASS	.	GT:AD:DP:GQ:PL:PS:PQ:JQ	1|1:31,9:40:99:279,0,1359:193:255:255
1133	14721	.	A	G	441.77	PASS	.	GT:AD:DP:GQ:PL:PS:PQ:JQ	1|1:32,10:42:99:470,0,1595:193:255:255
1133	14733	.	C	T	819.77	PASS	.	GT:AD:DP:GQ:PL:PS:PQ:JQ	1|1:60,23:83:99:848,0,2643:193:166:255
1133	15858	.	C	A	310.77	PASS	.	GT:AD:DP:GQ:PL:PS:PQ:JQ	1|0:17,10:27:99:339,0,605:193:92:255
1133	15975	.	A	T	988.77	PASS	.	GT:AD:DP:GQ:PL:PS:PQ:JQ	1|0:18,28:46:99:1017,0,554:193:193:255
1133	16102	.	G	C	473.77	PASS	.	GT:AD:DP:GQ:PL:PS:PQ:JQ	1|0:28,15:43:99:502,0,959:193:158:255
1133	16225	.	C	G	1935.77	PASS	.	GT:AD:DP:GQ:PL:PS:PQ:JQ	1|0:34,55:89:99:1964,0,1079:193:255:255
1133	16344	.	A	C	1341.77	PASS	.	GT:AD:DP:GQ:PL:PS:PQ:JQ	0|1:102,40:142:99:1370,0,5439:193:251:255
1133	16368	.	A	T	1350.77	PASS	.	GT:AD:DP:GQ:PL:PS:PQ:JQ	0|1:79,38:117:99:1379,0,4789:193:255:255
1133	16373	.	T	C	1407.73	PASS	.	GT:AD:DP:GQ:PL:PS:PQ:JQ	0|1:62,39:101:99:1445,0,3835:193:242:255
1133	16570	.	A	G	655.77	PASS	.	GT:AD:DP:GQ:PL:PS:PQ:JQ	1|0:39,20:59:99:684,0,1411:193:166:255
1133	17007	.	A	G	685.77	PASS	.	GT:AD:DP:GQ:PL:PS:PQ:JQ	1|0:30,21:51:99:714,0,1026:193:170:255
1133	17038	.	T	C	1194.77	PASS	.	GT:AD:DP:GQ:PL:PS:PQ:JQ	1|0:33,35:68:99:1223,0,1158:193:175:255
1133	17312	.	A	C	1805.77	PASS	.	GT:AD:DP:GQ:PL:PS:PQ:JQ	1|0:30,44:74:99:1834,0,1150:193:254:255
1133	17316	.	A	G	1889.77	PASS	.	GT:AD:DP:GQ:PL:PS:PQ:JQ	1|0:30,47:77:99:1918,0,1149:193:255:255
1133	17330	.	C	T	1797.77	PASS	.	GT:AD:DP:GQ:PL:PS:PQ:JQ	1|0:32,45:77:99:1826,0,1304:193:245:255
1133	17385	.	T	C	1194.77	PASS	.	GT:AD:DP:GQ:PL:PS:PQ:JQ	1|0:48,37:85:99:1223,0,1579:193:253:255
1133	17640	.	T	G	1324.77	PASS	.	GT:AD:DP:GQ:PL:PS:PQ:JQ	1|0:26,48:74:99:1353,0,740:193:135:255
1133	17934	.	C	G	736.77	PASS	.	GT:AD:DP:GQ:PL:PS:PQ:JQ	1|0:15,22:37:99:765,0,582:193:127:255
1133	17991	.	G	A	1027.77	PASS	.	GT:AD:DP:GQ:PL:PS:PQ:JQ	1|0:12,27:39:99:1056,0,420:193:158:255
1133	18304	.	G	A	903.77	PASS	.	GT:AD:DP:GQ:PL:PS:PQ:JQ	1|0:33,26:59:99:932,0,1186:193:180:255
1133	18340	.	G	T	1611.77	PASS	.	GT:AD:DP:GQ:PL:PS:PQ:JQ	1|1:24,42:66:99:1640,0,807:193:255:255
1133	18365	.	A	C	784.77	PASS	.	GT:AD:DP:GQ:PL:PS:PQ:JQ	1|0:46,23:69:99:813,0,1904:193:255:255
1133	18400	.	A	G	428.77	PASS	.	GT:AD:DP:GQ:PL:PS:PQ:JQ	1|0:67,17:84:99:457,0,2734:193:255:255
1133	18598	.	T	C	4662.77	PASS	.	GT:AD:DP:GQ:PL:PS:PQ:JQ	1|1:24,123:147:99:4691,0,587:193:105:255
1133	19193	.	A	G	1054.77	PASS	.	GT:AD:DP:GQ:PL:PS:PQ:JQ	1|0:222,50:272:99:1083,0,6461:193:162:255
1133	19260	.	T	C	103.77	PASS	.	GT:AD:DP:GQ:PL:PS:PQ:JQ	1|0:198,20:218:99:132,0,6040:193:226:255
1133	19325	.	A	G	4433.77	PASS	.	GT:AD:DP:GQ:PL:PS:PQ:JQ	1|1:14,134:148:99:4462,0,138:193:255:255
1133	19356	.	T	G	364.77	PASS	.	GT:AD:DP:GQ:PL:PS:PQ:JQ	1|0:158,25:183:99:393,0,4756:193:70:255
1133	19776	.	A	G	913.77	PASS	.	GT:AD:DP:GQ:PL:PS:PQ:JQ	0/1:174,41:215:99:942,0,5664:193:17:255
1133	20632	.	G	A	765.77	PASS	.	GT:AD:DP:GQ:PL:PS:PQ:JQ	1|0:45,26:71:99:794,0,1574:193:158:255
1133	20684	.	C	T	719.77	PASS	.	GT:AD:DP:GQ:PL:PS:PQ:JQ	1|0:51,25:76:99:748,0,1786:193:168:255
1133	21200	.	A	C	221.77	PASS	.	GT:AD:DP:GQ:PL:PS:PQ:JQ	1|0:46,13:59:99:250,0,1860:193:144:255
1133	21488	.	A	G	118.77	PASS	.	GT:AD:DP:GQ:PL:PS:PQ:JQ	1|0:21,5:26:99:147,0,977:193:63:255
1133	21491	.	G	T	118.77	PASS	.	GT:AD:DP:GQ:PL:PS:PQ:JQ	1|0:21,5:26:99:147,0,977:193:98:255
1133	21883	.	G	A	316.77	PASS	.	GT:AD:DP:GQ:PL:PS:PQ:JQ	1|0:22,12:34:99:345,0,798:193:80:255
1133	22126	.	C	T	1330.77	PASS	.	GT:AD:DP:GQ:PL:PS:PQ:JQ	1|0:58,37:95:99:1359,0,2301:193:255:255
1133	22141	.	G	T	1275.77	PASS	.	GT:AD:DP:GQ:PL:PS:PQ:JQ	1|0:55,34:89:99:1304,0,2200:193:255:255
1133	22149	.	C	A	2099.77	PASS	.	GT:AD:DP:GQ:PL:PS:PQ:JQ	1|1:31,55:86:99:2128,0,991:193:255:255
1133	22611	.	C	T	107.77	PASS	.	GT:AD:DP:GQ:PL:PS:PQ:JQ	1|0:25,7:32:99:136,0,965:193:83:255
1133	22997	.	G	C	501.77	PASS	.	GT:AD:DP:GQ:PL:PS:PQ:JQ	1|0:24,15:39:99:530,0,900:193:145:255
1133	23065	.	A	G	293.77	PASS	.	GT:AD:DP:GQ:PL:PS:PQ:JQ	1|0:20,12:32:99:322,0,785:193:144:255
1133	23117	.	G	A	305.77	PASS	.	GT:AD:DP:GQ:PL:PS:PQ:JQ	1|0:23,10:33:99:334,0,954:193:158:255
1133	23121	.	G	A	305.77	PASS	.	GT:AD:DP:GQ:PL:PS:PQ:JQ	1|0:23,10:33:99:334,0,954:193:198:255
1133	23397	.	A	T	784.77	PASS	.	GT:AD:DP:GQ:PL:PS:PQ:JQ	1|0:25,21:46:99:813,0,1664:193:171:255
1133	23790	.	A	G	769.77	PASS	.	GT:AD:DP:GQ:PL:PS:PQ:JQ	1|0:22,21:43:99:798,0,750:193:147:255
1133	24090	.	A	G	1085.77	PASS	.	GT:AD:DP:GQ:PL:PS:PQ:JQ	1|0:38,32:70:99:1114,0,1316:193:230:255
1133	25098	.	T	A	973.77	PASS	.	GT:AD:DP:GQ:PL:PS:PQ:JQ	1|0:23,26:49:99:1002,0,888:193:255:255
1133	25493	.	A	G	651.77	PASS	.	GT:AD:DP:GQ:PL:PS:PQ:JQ	1|0:29,20:49:99:680,0,1016:193:167:255
1133	25966	.	G	T	538.77	PASS	.	GT:AD:DP:GQ:PL:PS:PQ:JQ	1|0:27,17:44:99:567,0,845:193:147:255
1133	26439	.	G	T	423.77	PASS	.	GT:AD:DP:GQ:PL:PS:PQ:JQ	1|0:0,11:11:32:452,32,0:193:25:25
1133	26784	.	C	T	210.77	PASS	.	GT:AD:DP:GQ:PL:PS:PQ:JQ	1|0:25,9:34:99:239,0,933:193:95:255
1133	27939	.	C	T	1819.77	PASS	.	GT:AD:DP:GQ:PL:PS:PQ:JQ	1|0:35,47:82:99:1848,0,1232:193:255:255
1133	28052	.	T	C	1632.77	PASS	.	GT:AD:DP:GQ:PL:PS:PQ:JQ	1|0:31,42:73:99:1661,0,1130:193:233:255
1133	28068	.	G	A	1337.77	PASS	.	GT:AD:DP:GQ:PL:PS:PQ:JQ	1|0:28,30:58:99:1366,0,1011:193:174:255
1133	28385	.	T	G	281.77	PASS	.	GT:AD:DP:GQ:PL:PS:PQ:JQ	1|0:10,10:20:99:310,0,368:193:119:255
1133	28758	.	A	G	758.77	PASS	.	GT:AD:DP:GQ:PL:PS:PQ:JQ	1|0:29,21:50:99:787,0,1103:193:192:255
1133	28909	.	G	C	238.77	PASS	.	GT:AD:DP:GQ:PL:PS:PQ:JQ	1|0:22,8:30:99:267,0,746:193:152:255
1133	29033	.	A	C	115.77	PASS	.	GT:AD:DP:GQ:PL:PS:PQ:JQ	1|0:32,6:38:99:144,0,1227:193:177:255
1133	29144	.	A	C	701.77	PASS	.	GT:AD:DP:GQ:PL:PS:PQ:JQ	1|0:19,19:38:99:730,0,1395:193:184:255
1133	29148	.	C	T	701.77	PASS	.	GT:AD:DP:GQ:PL:PS:PQ:JQ	1|0:19,19:38:99:730,0,1395:193:179:255
1133	29847	.	A	G	1145.77	PASS	.	GT:AD:DP:GQ:PL:PS:PQ:JQ	1|0:21,31:52:99:1174,0,706:193:205:255
1133	30694	.	A	G	855.77	PASS	.	GT:AD:DP:GQ:PL:PS:PQ:JQ	1|0:24,24:48:99:884,0,823:193:179:255
1133	30780	.	A	T	779.77	PASS	.	GT:AD:DP:GQ:PL:PS:PQ:JQ	1|0:10,21:31:99:808,0,403:193:107:255
1133	30781	.	T	A	779.77	PASS	.	GT:AD:DP:GQ:PL:PS:PQ:JQ	1|0:10,20:30:99:808,0,403:193:108:255
1133	32064	.	A	T	1106.77	PASS	.	GT:AD:DP:GQ:PL:PS:PQ:JQ	1|0:30,30:60:99:1135,0,1617:193:218:255
1133	32080	.	A	C	1048.77	PASS	.	GT:AD:DP:GQ:PL:PS:PQ:JQ	1|0:30,29:59:99:1077,0,1736:193:206:255
1133	32294	.	G	A	1076.77	PASS	.	GT:AD:DP:GQ:PL:PS:PQ:JQ	1|0:29,33:62:99:1105,0,1078:193:197:255
1133	32353	.	A	T	889.77	PASS	.	GT:AD:DP:GQ:PL:PS:PQ:JQ	1|0:24,27:51:99:918,0,915:193:182:255
1133	32513	.	G	T	515.77	PASS	.	GT:AD:DP:GQ:PL:PS:PQ:JQ	1|0:33,17:50:99:544,0,1227:193:181:255
1133	32852	.	C	T	61.73	PASS	.	GT:AD:DP:GQ:PL:PS:PQ:JQ	1|0:23,4:27:99:99,0,822:193:57:255
1133	33793	.	C	T	845.77	PASS	.	GT:AD:DP:GQ:PL:PS:PQ:JQ	1|0:23,23:46:99:874,0,869:193:158:255
1133	34072	.	G	A	518.77	PASS	.	GT:AD:DP:GQ:PL:PS:PQ:JQ	1|0:16,15:31:99:547,0,506:193:125:255
1133	34337	.	A	G	603.77	PASS	.	GT:AD:DP:GQ:PL:PS:PQ:JQ	1|0:19,17:36:99:632,0,620:193:90:255
1133	34947	.	A	T	568.77	PASS	.	GT:AD:DP:GQ:PL:PS:PQ:JQ	1|0:23,16:39:99:597,0,896:193:156:255
1133	34976	.	G	A	763.77	PASS	.	GT:AD:DP:GQ:PL:PS:PQ:JQ	1|0:27,21:48:99:792,0,1113:193:186:255
1133	35009	.	A	G	839.77	PASS	.	GT:AD:DP:GQ:PL:PS:PQ:JQ	1|0:27,24:51:99:868,0,1015:193:181:255
1133	35397	.	C	T	1325.77	PASS	.	GT:AD:DP:GQ:PL:PS:PQ:JQ	1|0:42,36:78:99:1354,0,2709:193:255:255
1133	35497	.	T	A	896.77	PASS	.	GT:AD:DP:GQ:PL:PS:PQ:JQ	1|0:45,31:76:99:925,0,1687:193:255:255
1133	35759	.	A	G	231.77	PASS	.	GT:AD:DP:GQ:PL:PS:PQ:JQ	1|0:25,10:35:99:260,0,914:193:152:255
1133	36311	.	T	G	556.77	PASS	.	GT:AD:DP:GQ:PL:PS:PQ:JQ	1|0:24,16:40:99:585,0,855:193:155:255
1133	36610	.	G	C	820.77	PASS	.	GT:AD:DP:GQ:PL:PS:PQ:JQ	1|0:23,24:47:99:849,0,1444:193:157:255
1133	36634	.	A	C	711.77	PASS	.	GT:AD:DP:GQ:PL:PS:PQ:JQ	1|0:20,20:40:99:740,0,1344:193:137:255
1133	36925	.	C	T	1428.77	PASS	.	GT:AD:DP:GQ:PL:PS:PQ:JQ	1|0:41,40:81:99:1457,0,1501:193:255:255
1133	37047	.	G	T	901.77	PASS	.	GT:AD:DP:GQ:PL:PS:PQ:JQ	1|0:27,27:54:99:930,0,955:193:210:255
1133	37079	.	A	C	979.77	PASS	.	GT:AD:DP:GQ:PL:PS:PQ:JQ	1|0:30,29:59:99:1008,0,1081:193:209:255
1133	37117	.	A	T	1330.77	PASS	.	GT:AD:DP:GQ:PL:PS:PQ:JQ	1|0:32,37:69:99:1359,0,1184:193:248:255
1133	37537	.	A	T	880.77	PASS	.	GT:AD:DP:GQ:PL:PS:PQ:JQ	1|0:23,24:47:99:909,0,1330:193:201:255
1133	37565	.	T	G	916.77	PASS	.	GT:AD:DP:GQ:PL:PS:PQ:JQ	1|0:26,26:52:99:945,0,1399:193:203:255
1133	37754	.	T	G	1059.77	PASS	.	GT:AD:DP:GQ:PL:PS:PQ:JQ	1|0:24,29:53:99:1088,0,1584:193:179:255
1133	37776	.	T	C	956.77	PASS	.	GT:AD:DP:GQ:PL:PS:PQ:JQ	1|0:21,27:48:99:985,0,1544:193:176:255
1133	38161	.	G	A	698.77	PASS	.	GT:AD:DP:GQ:PL:PS:PQ:JQ	1|0:23,20:43:99:727,0,849:193:165:255
1133	38421	.	C	T	833.77	PASS	.	GT:AD:DP:GQ:PL:PS:PQ:JQ	1|0:28,26:54:99:862,0,969:193:181:255
1133	38723	.	G	T	749.77	PASS	.	GT:AD:DP:GQ:PL:PS:PQ:JQ	1|0:26,21:47:99:778,0,1592:193:185:255
1133	38724	.	G	T	749.77	PASS	.	GT:AD:DP:GQ:PL:PS:PQ:JQ	1|0:26,21:47:99:778,0,1592:193:177:255
1133	39166	.	A	G	1086.77	PASS	.	GT:AD:DP:GQ:PL:PS:PQ:JQ	1|0:24,31:55:99:1115,0,857:193:187:255
1133	39587	.	C	T	1491.77	PASS	.	GT:AD:DP:GQ:PL:PS:PQ:JQ	1|0:20,40:60:99:1520,0,691:193:233:255
1133	39716	.	G	C	1139.77	PASS	.	GT:AD:DP:GQ:PL:PS:PQ:JQ	1|0:25,31:56:99:1168,0,3325:193:192:255
1133	39728	.	T	G	841.77	PASS	.	GT:AD:DP:GQ:PL:PS:PQ:JQ	1|0:25,22:47:99:870,0,3377:193:162:255
1133	39751	.	C	T	1110.77	PASS	.	GT:AD:DP:GQ:PL:PS:PQ:JQ	1|0:24,27:51:99:1139,0,1005:193:153:255
1133	39786	.	C	T	1368.77	PASS	.	GT:AD:DP:GQ:PL:PS:PQ:JQ	1|0:23,35:58:99:1397,0,907:193:131:255
1133	39895	.	T	A	1126.77	PASS	.	GT:AD:DP:GQ:PL:PS:PQ:JQ	1|0:27,27:54:99:1155,0,1311:193:202:255
1133	39901	.	T	G	1213.77	PASS	.	GT:AD:DP:GQ:PL:PS:PQ:JQ	1|0:29,31:60:99:1242,0,1404:193:229:255
1133	39926	.	T	C	1045.77	PASS	.	GT:AD:DP:GQ:PL:PS:PQ:JQ	1|0:20,27:47:99:1074,0,1033:193:163:255
1133	39932	.	T	C	1122.77	PASS	.	GT:AD:DP:GQ:PL:PS:PQ:JQ	1|0:21,27:48:99:1151,0,1110:193:157:255
1133	39944	.	C	T	1198.77	PASS	.	GT:AD:DP:GQ:PL:PS:PQ:JQ	1|0:19,29:48:99:1227,0,1103:193:203:255
1133	39947	.	A	G	1204.77	PASS	.	GT:AD:DP:GQ:PL:PS:PQ:JQ	1|0:19,31:50:99:1233,0,1016:193:206:255
1133	40595	.	T	A	979.77	PASS	.	GT:AD:DP:GQ:PL:PS:PQ:JQ	0|1:31,27:58:99:1008,0,14691:193:206:255
1133	40605	.	T	C	879.77	PASS	.	GT:AD:DP:GQ:PL:PS:PQ:JQ	0|1:33,23:56:99:908,0,15248:193:194:255
1133	40611	.	A	G	792.77	PASS	.	GT:AD:DP:GQ:PL:PS:PQ:JQ	0|1:32,22:54:99:821,0,15403:193:199:255
1133	40661	.	A	G	376.77	PASS	.	GT:AD:DP:GQ:PL:PS:PQ:JQ	0|1:27,12:39:99:405,0,1068:193:177:255
1133	40690	.	C	G	241.77	PASS	.	GT:AD:DP:GQ:PL:PS:PQ:JQ	0|1:20,8:28:99:270,0,891:193:132:255
1133	40752	.	G	A	121.77	PASS	.	GT:AD:DP:GQ:PL:PS:PQ:JQ	0|1:18,5:23:99:150,0,968:193:157:255
1133	40755	.	C	T	121.77	PASS	.	GT:AD:DP:GQ:PL:PS:PQ:JQ	0|1:19,5:24:99:150,0,969:193:128:255
1133	41172	.	T	C	1501.77	PASS	.	GT:AD:DP:GQ:PL:PS:PQ:JQ	0|1:0,32:32:99:1530,102,0:193:25:25
1133	41176	.	T	A	1456.77	PASS	.	GT:AD:DP:GQ:PL:PS:PQ:JQ	0|1:0,33:33:99:1485,99,0:193:25:25
1133	41216	.	T	C	1501.77	PASS	.	GT:AD:DP:GQ:PL:PS:PQ:JQ	0|1:0,34:34:99:1530,102,0:193:25:25
1133	41229	.	T	G	1366.77	PASS	.	GT:AD:DP:GQ:PL:PS:PQ:JQ	0|1:0,30:30:96:1395,96,0:193:25:25
1133	41235	.	A	G	1321.77	PASS	.	GT:AD:DP:GQ:PL:PS:PQ:JQ	0|1:0,30:30:93:1350,93,0:193:25:25
1133	41279	.	G	A	466.77	PASS	.	GT:AD:DP:GQ:PL:PS:PQ:JQ	0|1:0,11:11:33:495,33,0:193:25:25
1133	41332	.	A	T	1006.77	PASS	.	GT:AD:DP:GQ:PL:PS:PQ:JQ	0|1:0,23:23:69:1035,69,0:193:25:25
1133	41379	.	C	A	1276.77	PASS	.	GT:AD:DP:GQ:PL:PS:PQ:JQ	0|1:0,27:27:87:1305,87,0:193:25:25
1133	41389	.	C	G	1276.77	PASS	.	GT:AD:DP:GQ:PL:PS:PQ:JQ	0|1:0,28:28:87:1305,87,0:193:25:25
1133	41391	.	C	A	1231.77	PASS	.	GT:AD:DP:GQ:PL:PS:PQ:JQ	0|1:0,28:28:84:1260,84,0:193:25:25
1133	41406	.	C	T	1201.77	PASS	.	GT:AD:DP:GQ:PL:PS:PQ:JQ	0|1:0,28:28:84:1230,84,0:193:25:25
1133	41446	.	T	A	1278.77	PASS	.	GT:AD:DP:GQ:PL:PS:PQ:JQ	0|1:24,33:57:99:1307,0,949:193:201:255
1133	41452	.	G	A	472.77	PASS	.	GT:AD:DP:GQ:PL:PS:PQ:JQ	0|1:28,24:52:99:501,0,1072:193:151:255
1133	41459	.	G	A	472.77	PASS	.	GT:AD:DP:GQ:PL:PS:PQ:JQ	0|1:28,24:52:99:501,0,1073:193:180:255
1133	41505	.	C	G	1061.77	PASS	.	GT:AD:DP:GQ:PL:PS:PQ:JQ	0|1:22,29:51:99:1090,0,800:193:198:255
1133	41544	.	C	T	1520.77	PASS	.	GT:AD:DP:GQ:PL:PS:PQ:JQ	0|1:26,37:63:99:1549,0,974:193:231:255
1133	41558	.	T	C	1314.77	PASS	.	GT:AD:DP:GQ:PL:PS:PQ:JQ	0|1:28,34:62:99:1343,0,1073:193:218:255
1133	41567	.	C	G	1311.77	PASS	.	GT:AD:DP:GQ:PL:PS:PQ:JQ	0|1:28,34:62:99:1340,0,1115:193:198:255
1133	41571	.	G	T	1313.77	PASS	.	GT:AD:DP:GQ:PL:PS:PQ:JQ	0|1:27,34:61:99:1342,0,1029:193:198:255
1133	41572	.	A	T	1313.77	PASS	.	GT:AD:DP:GQ:PL:PS:PQ:JQ	0|1:27,35:62:99:1342,0,1029:193:204:255
1133	41602	.	A	T	1437.77	PASS	.	GT:AD:DP:GQ:PL:PS:PQ:JQ	0|1:29,37:66:99:1466,0,1086:193:231:255
1133	41615	.	A	G	1417.77	PASS	.	GT:AD:DP:GQ:PL:PS:PQ:JQ	0|1:30,36:66:99:1446,0,1125:193:229:255
1133	41793	.	G	A	845.77	PASS	.	GT:AD:DP:GQ:PL:PS:PQ:JQ	1|0:28,25:53:99:874,0,1036:193:191:255
1133	41898	.	A	G	964.77	PASS	.	GT:AD:DP:GQ:PL:PS:PQ:JQ	1|0:34,28:62:99:993,0,9093:193:224:255
1133	41938	.	A	T	1332.77	PASS	.	GT:AD:DP:GQ:PL:PS:PQ:JQ	1|0:35,35:70:99:1361,0,11969:193:239:255
1133	41944	.	G	T	1380.77	PASS	.	GT:AD:DP:GQ:PL:PS:PQ:JQ	1|0:33,35:68:99:1409,0,11950:193:237:255
1133	41955	.	A	G	1422.77	PASS	.	GT:AD:DP:GQ:PL:PS:PQ:JQ	1|0:32,34:66:99:1451,0,12441:193:227:255
1133	41962	.	T	A	1302.77	PASS	.	GT:AD:DP:GQ:PL:PS:PQ:JQ	1|0:30,33:63:99:1331,0,12214:193:224:255
1133	41982	.	G	C	1083.77	PASS	.	GT:AD:DP:GQ:PL:PS:PQ:JQ	1|0:33,28:61:99:1112,0,13366:193:220:255
1133	41992	.	A	G	1089.77	PASS	.	GT:AD:DP:GQ:PL:PS:PQ:JQ	1|0:31,28:59:99:1118,0,12635:193:212:255
1133	41996	.	C	A	1011.77	PASS	.	GT:AD:DP:GQ:PL:PS:PQ:JQ	1|0:31,26:57:99:1040,0,12018:193:197:255
1133	42004	.	A	G	966.77	PASS	.	GT:AD:DP:GQ:PL:PS:PQ:JQ	1|0:30,26:56:99:995,0,11857:193:209:255
1133	42034	.	C	A	1011.77	PASS	.	GT:AD:DP:GQ:PL:PS:PQ:JQ	1|0:31,26:57:99:1040,0,9649:193:210:255
1133	42058	.	G	A	794.77	PASS	.	GT:AD:DP:GQ:PL:PS:PQ:JQ	1|0:28,22:50:99:823,0,7238:193:183:255
1133	42136	.	A	G	659.77	PASS	.	GT:AD:DP:GQ:PL:PS:PQ:JQ	1|0:26,26:52:99:688,0,884:193:199:255
1133	42174	.	G	A	1104.77	PASS	.	GT:AD:DP:GQ:PL:PS:PQ:JQ	1|0:20,29:49:99:1133,0,683:193:207:255
1133	42439	.	G	A	1118.77	PASS	.	GT:AD:DP:GQ:PL:PS:PQ:JQ	1|0:20,32:52:99:1147,0,713:193:191:255
1133	42549	.	A	G	846.77	PASS	.	GT:AD:DP:GQ:PL:PS:PQ:JQ	1|0:27,23:50:99:875,0,1468:193:185:255
1133	42560	.	G	A	852.77	PASS	.	GT:AD:DP:GQ:PL:PS:PQ:JQ	1|0:28,22:50:99:881,0,1490:193:188:255
1133	42696	.	A	T	1554.77	PASS	.	GT:AD:DP:GQ:PL:PS:PQ:JQ	1|0:32,39:71:99:1583,0,1411:193:255:255
1133	42714	.	T	C	1551.77	PASS	.	GT:AD:DP:GQ:PL:PS:PQ:JQ	1|0:32,40:72:99:1580,0,1573:193:255:255
1133	42731	.	G	C	1541.77	PASS	.	GT:AD:DP:GQ:PL:PS:PQ:JQ	1|0:31,40:71:99:1570,0,1660:193:255:255
1133	42758	.	T	C	1337.77	PASS	.	GT:AD:DP:GQ:PL:PS:PQ:JQ	1|0:27,35:62:99:1366,0,1428:193:235:255
1133	42819	.	G	A	523.77	PASS	.	GT:AD:DP:GQ:PL:PS:PQ:JQ	1|0:44,20:64:99:552,0,1568:193:255:255
1133	42913	.	G	A	1074.77	PASS	.	GT:AD:DP:GQ:PL:PS:PQ:JQ	1|0:40,35:75:99:1103,0,1410:193:247:255
1133	43041	.	A	G	1602.77	PASS	.	GT:AD:DP:GQ:PL:PS:PQ:JQ	1|0:34,41:75:99:1631,0,2381:193:237:255
1133	43059	.	T	C	1549.77	PASS	.	GT:AD:DP:GQ:PL:PS:PQ:JQ	1|0:33,42:75:99:1578,0,2271:193:228:255
1133	43680	.	T	C	723.77	PASS	.	GT:AD:DP:GQ:PL:PS:PQ:JQ	1|0:31,23:54:99:752,0,1107:193:170:255
1133	43999	.	C	T	1223.77	PASS	.	GT:AD:DP:GQ:PL:PS:PQ:JQ	1|0:23,34:57:99:1252,0,747:193:198:255
1133	44107	.	C	T	1133.77	PASS	.	GT:AD:DP:GQ:PL:PS:PQ:JQ	1|0:24,31:55:99:1162,0,782:193:192:255
1133	44285	.	T	G	922.77	PASS	.	GT:AD:DP:GQ:PL:PS:PQ:JQ	1|0:32,27:59:99:951,0,1212:193:194:255
1133	44683	.	T	A	862.77	PASS	.	GT:AD:DP:GQ:PL:PS:PQ:JQ	1|0:24,23:47:99:891,0,2713:193:137:255
1133	44689	.	T	C	898.77	PASS	.	GT:AD:DP:GQ:PL:PS:PQ:JQ	1|0:23,24:47:99:927,0,2677:193:143:255
1133	45069	.	T	G	827.77	PASS	.	GT:AD:DP:GQ:PL:PS:PQ:JQ	1|0:30,25:55:99:856,0,1088:193:197:255
1133	45610	.	T	C	685.77	PASS	.	GT:AD:DP:GQ:PL:PS:PQ:JQ	1|0:28,19:47:99:714,0,1119:193:168:255
1133	45611	.	C	T	685.77	PASS	.	GT:AD:DP:GQ:PL:PS:PQ:JQ	1|0:28,19:47:99:714,0,1119:193:164:255
1133	45663	.	G	T	274.77	PASS	.	GT:AD:DP:GQ:PL:PS:PQ:JQ	1|0:25,8:33:99:303,0,1015:193:137:255
1133	45680	.	G	A	355.77	PASS	.	GT:AD:DP:GQ:PL:PS:PQ:JQ	1|0:25,11:36:99:384,0,1059:193:147:255
1133	45685	.	C	T	358.77	PASS	.	GT:AD:DP:GQ:PL:PS:PQ:JQ	1|0:24,11:35:99:387,0,1017:193:144:255
1133	45790	.	C	T	825.77	PASS	.	GT:AD:DP:GQ:PL:PS:PQ:JQ	1|0:35,23:58:99:854,0,1421:193:225:255
1133	45796	.	T	C	859.77	PASS	.	GT:AD:DP:GQ:PL:PS:PQ:JQ	1|0:38,23:61:99:888,0,1518:193:235:255
1133	45810	.	T	C	847.77	PASS	.	GT:AD:DP:GQ:PL:PS:PQ:JQ	1|0:40,24:64:99:876,0,1570:193:241:255
1133	45862	.	A	G	653.77	PASS	.	GT:AD:DP:GQ:PL:PS:PQ:JQ	1|0:28,21:49:99:682,0,1006:193:185:255
1133	45975	.	G	A	49.73	PASS	.	GT:AD:DP:GQ:PL:PS:PQ:JQ	1|0:27,4:31:87:87,0,974:193:188:255
1133	46156	.	A	T	778.77	PASS	.	GT:AD:DP:GQ:PL:PS:PQ:JQ	1|0:15,21:36:99:807,0,553:193:102:255
1133	46252	.	T	A	491.77	PASS	.	GT:AD:DP:GQ:PL:PS:PQ:JQ	1|0:20,15:35:99:520,0,927:193:79:255
1133	46276	.	T	C	569.77	PASS	.	GT:AD:DP:GQ:PL:PS:PQ:JQ	0/1:23,15:38:99:598,0,977:193:7:255
1133	46286	.	A	G	610.77	PASS	.	GT:AD:DP:GQ:PL:PS:PQ:JQ	1|0:25,16:41:99:639,0,974:193:179:255
1133	46549	.	A	G	781.77	PASS	.	GT:AD:DP:GQ:PL:PS:PQ:JQ	1|0:19,22:41:99:810,0,544:193:182:255
1133	46595	.	T	G	855.77	PASS	.	GT:AD:DP:GQ:PL:PS:PQ:JQ	1|0:21,23:44:99:884,0,1002:193:186:255
1133	46835	.	C	A	936.77	PASS	.	GT:AD:DP:GQ:PL:PS:PQ:JQ	1|0:32,26:58:99:965,0,1396:193:196:255
1133	46838	.	C	A	903.77	PASS	.	GT:AD:DP:GQ:PL:PS:PQ:JQ	1|0:32,25:57:99:932,0,1382:193:197:255
1133	46889	.	T	A	835.77	PASS	.	GT:AD:DP:GQ:PL:PS:PQ:JQ	1|0:30,23:53:99:864,0,1212:193:195:255
1133	47011	.	T	G	765.77	PASS	.	GT:AD:DP:GQ:PL:PS:PQ:JQ	1|0:27,21:48:99:794,0,1113:193:205:255
1133	47047	.	G	T	735.77	PASS	.	GT:AD:DP:GQ:PL:PS:PQ:JQ	1|0:37,20:57:99:764,0,1453:193:211:255
1133	47199	.	G	A	1335.77	PASS	.	GT:AD:DP:GQ:PL:PS:PQ:JQ	1|0:39,37:76:99:1364,0,1420:193:255:255
1133	47312	.	G	T	761.77	PASS	.	GT:AD:DP:GQ:PL:PS:PQ:JQ	1|0:31,24:55:99:790,0,1156:193:203:255
1133	47373	.	G	A	992.77	PASS	.	GT:AD:DP:GQ:PL:PS:PQ:JQ	1|0:29,27:56:99:1021,0,5351:193:215:255
1133	47433	.	T	C	553.77	PASS	.	GT:AD:DP:GQ:PL:PS:PQ:JQ	1|0:28,16:44:99:582,0,7505:193:186:255
1133	47454	.	C	T	433.77	PASS	.	GT:AD:DP:GQ:PL:PS:PQ:JQ	1|0:26,13:39:99:462,0,7145:193:194:255
1133	47465	.	G	C	472.77	PASS	.	GT:AD:DP:GQ:PL:PS:PQ:JQ	1|0:28,12:40:99:501,0,6911:193:173:255
1133	47466	.	A	G	430.77	PASS	.	GT:AD:DP:GQ:PL:PS:PQ:JQ	1|0:28,12:40:99:459,0,6914:193:182:255
1133	47478	.	T	A	382.77	PASS	.	GT:AD:DP:GQ:PL:PS:PQ:JQ	1|0:30,12:42:99:411,0,6744:193:177:255
1133	47489	.	C	T	352.77	PASS	.	GT:AD:DP:GQ:PL:PS:PQ:JQ	1|0:26,11:37:99:381,0,5112:193:143:255
1133	48064	.	C	A	987.77	PASS	.	GT:AD:DP:GQ:PL:PS:PQ:JQ	1|0:24,25:49:99:1016,0,894:193:149:255
1133	48210	.	A	C	1653.77	PASS	.	GT:AD:DP:GQ:PL:PS:PQ:JQ	1|0:22,44:66:99:1682,0,689:193:160:255
1133	48635	.	A	T	207.77	PASS	.	GT:AD:DP:GQ:PL:PS:PQ:JQ	1|0:300,40:340:99:236,0,11202:193:69:255
1133	49026	.	A	G	1285.77	PASS	.	GT:AD:DP:GQ:PL:PS:PQ:JQ	1|0:55,59:114:99:1314,0,1797:193:56:255
1133	50273	.	A	G	7144.77	PASS	.	GT:AD:DP:GQ:PL:PS:PQ:JQ	1|0:25,171:196:99:7173,0,400:193:255:255
1133	50283	.	C	T	5307.77	PASS	.	GT:AD:DP:GQ:PL:PS:PQ:JQ	1|1:75,137:212:99:5336,0,2683:193:255:255
1133	50782	.	A	C	8632.77	PASS	.	GT:AD:DP:GQ:PL:PS:PQ:JQ	1|0:37,241:278:99:8661,0,582:193:255:255
1133	51048	.	A	C	749.77	PASS	.	GT:AD:DP:GQ:PL:PS:PQ:JQ	1|0:21,28:49:99:778,0,666:193:75:255
1133	51107	.	A	G	74.77	PASS	.	GT:AD:DP:GQ:PL:PS:PQ:JQ	1|0:15,4:19:99:103,0,552:193:35:255
1133	51186	.	A	T	101.77	PASS	.	GT:AD:DP:GQ:PL:PS:PQ:JQ	1|0:10,7:17:99:130,0,385:193:56:255
1133	51866	.	C	T	519.77	PASS	.	GT:AD:DP:GQ:PL:PS:PQ:JQ	1|0:36,14:50:99:548,0,1312:193:92:255
1133	52199	.	T	A	548.77	PASS	.	GT:AD:DP:GQ:PL:PS:PQ:JQ	1|0:25,18:43:99:577,0,953:193:90:255
1133	52396	.	C	T	652.73	PASS	.	GT:AD:DP:GQ:PL:PS:PQ:JQ	1|0:8,17:25:99:690,0,277:193:25:25
1133	52400	.	A	T	908.77	PASS	.	GT:AD:DP:GQ:PL:PS:PQ:JQ	1|0:21,18:39:99:937,0,851:193:255:255
1133	52406	.	C	T	997.77	PASS	.	GT:AD:DP:GQ:PL:PS:PQ:JQ	1|0:22,23:45:99:1026,0,846:193:255:255
1133	52421	.	C	T	1407.77	PASS	.	GT:AD:DP:GQ:PL:PS:PQ:JQ	1|0:23,36:59:99:1436,0,941:193:255:255
1133	52452	.	T	C	1485.77	PASS	.	GT:AD:DP:GQ:PL:PS:PQ:JQ	1|0:27,39:66:99:1514,0,1060:193:255:255
1133	52489	.	C	G	2195.77	PASS	.	GT:AD:DP:GQ:PL:PS:PQ:JQ	1|0:27,54:81:99:2224,0,968:193:255:255
1133	52528	.	G	C	2109.77	PASS	.	GT:AD:DP:GQ:PL:PS:PQ:JQ	1|0:27,53:80:99:2138,0,967:193:255:255
1133	52532	.	G	C	2049.77	PASS	.	GT:AD:DP:GQ:PL:PS:PQ:JQ	1|0:27,50:77:99:2078,0,973:193:255:255
1133	52584	.	A	G	1368.77	PASS	.	GT:AD:DP:GQ:PL:PS:PQ:JQ	1|0:19,36:55:99:1397,0,618:193:209:255
1133	52740	.	T	C	511.77	PASS	.	GT:AD:DP:GQ:PL:PS:PQ:JQ	1|0:0,11:11:36:540,36,0:193:25:25
1133	52753	.	C	T	556.77	PASS	.	GT:AD:DP:GQ:PL:PS:PQ:JQ	1|0:0,13:13:39:585,39,0:193:25:25
1133	52765	.	A	G	376.77	PASS	.	GT:AD:DP:GQ:PL:PS:PQ:JQ	1|0:3,10:13:99:405,0,180:193:25:25
1133	53019	.	T	G	765.77	PASS	.	GT:AD:DP:GQ:PL:PS:PQ:JQ	1|0:44,23:67:99:794,0,4500:193:208:255
1133	53029	.	A	T	946.77	PASS	.	GT:AD:DP:GQ:PL:PS:PQ:JQ	1|0:41,25:66:99:975,0,4633:193:236:255
1133	53054	.	A	G	942.77	PASS	.	GT:AD:DP:GQ:PL:PS:PQ:JQ	1|0:40,26:66:99:971,0,4182:193:255:255
1133	53207	.	A	C	553.77	PASS	.	GT:AD:DP:GQ:PL:PS:PQ:JQ	1|0:78,21:99:99:582,0,3052:193:96:255
1133	53378	.	A	T	285.77	PASS	.	GT:AD:DP:GQ:PL:PS:PQ:JQ	1|0:20,10:30:99:314,0,807:193:217:255
1133	53494	.	T	C	741.77	PASS	.	GT:AD:DP:GQ:PL:PS:PQ:JQ	1|0:34,23:57:99:770,0,1258:193:92:255
1133	53795	.	C	T	1368.77	PASS	.	GT:AD:DP:GQ:PL:PS:PQ:JQ	1|0:24,35:59:99:1397,0,948:193:198:255
1133	53800	.	C	A	1449.77	PASS	.	GT:AD:DP:GQ:PL:PS:PQ:JQ	1|0:24,37:61:99:1478,0,984:193:201:255
1133	53831	.	A	T	1259.77	PASS	.	GT:AD:DP:GQ:PL:PS:PQ:JQ	1|0:28,33:61:99:1288,0,1073:193:192:255
1133	53930	.	T	C	746.77	PASS	.	GT:AD:DP:GQ:PL:PS:PQ:JQ	1|0:31,21:52:99:775,0,1203:193:177:255
1133	53938	.	T	C	936.77	PASS	.	GT:AD:DP:GQ:PL:PS:PQ:JQ	1|0:28,25:53:99:965,0,1101:193:188:255
1133	53961	.	G	A	936.77	PASS	.	GT:AD:DP:GQ:PL:PS:PQ:JQ	1|0:27,24:51:99:965,0,1101:193:191:255
1133	53974	.	G	A	849.77	PASS	.	GT:AD:DP:GQ:PL:PS:PQ:JQ	1|0:29,23:52:99:878,0,1149:193:215:255
1133	53981	.	C	T	897.77	PASS	.	GT:AD:DP:GQ:PL:PS:PQ:JQ	1|0:27,23:50:99:926,0,1062:193:195:255
1133	53982	.	C	A	897.77	PASS	.	GT:AD:DP:GQ:PL:PS:PQ:JQ	1|0:27,23:50:99:926,0,1062:193:186:255
1133	53983	.	A	G	849.77	PASS	.	GT:AD:DP:GQ:PL:PS:PQ:JQ	1|0:27,23:50:99:878,0,1149:193:198:255
1133	53992	.	C	A	846.77	PASS	.	GT:AD:DP:GQ:PL:PS:PQ:JQ	1|0:27,23:50:99:875,0,1191:193:204:255
1133	53993	.	T	C	852.77	PASS	.	GT:AD:DP:GQ:PL:PS:PQ:JQ	1|0:27,23:50:99:881,0,1108:193:203:255
1133	54013	.	C	T	649.77	PASS	.	GT:AD:DP:GQ:PL:PS:PQ:JQ	1|0:24,18:42:99:678,0,1039:193:182:255
1133	54038	.	A	G	745.77	PASS	.	GT:AD:DP:GQ:PL:PS:PQ:JQ	1|0:22,19:41:99:774,0,865:193:183:255
1133	54041	.	T	G	703.77	PASS	.	GT:AD:DP:GQ:PL:PS:PQ:JQ	1|0:22,18:40:99:732,0,868:193:179:255
1133	54113	.	T	C	319.77	PASS	.	GT:AD:DP:GQ:PL:PS:PQ:JQ	1|0:25,12:37:99:348,0,952:193:112:255
1133	54139	.	C	T	445.77	PASS	.	GT:AD:DP:GQ:PL:PS:PQ:JQ	1|0:24,13:37:99:474,0,969:193:173:255
1133	54147	.	A	C	397.77	PASS	.	GT:AD:DP:GQ:PL:PS:PQ:JQ	1|0:25,12:37:99:426,0,1056:193:182:255
1133	54158	.	A	G	394.77	PASS	.	GT:AD:DP:GQ:PL:PS:PQ:JQ	1|0:27,12:39:99:423,0,1098:193:185:255
1133	54179	.	G	A	268.77	PASS	.	GT:AD:DP:GQ:PL:PS:PQ:JQ	1|0:27,7:34:99:297,0,1107:193:185:255
1133	54180	.	G	A	268.77	PASS	.	GT:AD:DP:GQ:PL:PS:PQ:JQ	1|0:26,7:33:99:297,0,1107:193:184:255
1133	54215	.	T	C	38.77	PASS	.	GT:AD:DP:GQ:PL:PS:PQ:JQ	1|0:19,4:23:67:67,0,739:193:162:255
1133	54341	.	T	C	175.77	PASS	.	GT:AD:DP:GQ:PL:PS:PQ:JQ	1|0:28,7:35:99:204,0,1239:193:204:255
1133	54354	.	A	C	292.77	PASS	.	GT:AD:DP:GQ:PL:PS:PQ:JQ	1|0:32,10:42:99:321,0,1356:193:206:255
1133	54359	.	A	C	367.77	PASS	.	GT:AD:DP:GQ:PL:PS:PQ:JQ	1|0:35,10:45:99:396,0,1476:193:231:255
1133	54379	.	G	C	446.77	PASS	.	GT:AD:DP:GQ:PL:PS:PQ:JQ	1|0:33,14:47:99:475,0,1310:193:230:255
1133	54444	.	C	A	214.77	PASS	.	GT:AD:DP:GQ:PL:PS:PQ:JQ	1|0:31,8:39:99:243,0,1253:193:179:255
1133	54447	.	T	A	217.77	PASS	.	GT:AD:DP:GQ:PL:PS:PQ:JQ	1|0:29,8:37:99:246,0,1224:193:188:255
1133	54448	.	G	T	217.77	PASS	.	GT:AD:DP:GQ:PL:PS:PQ:JQ	1|0:29,8:37:99:246,0,1224:193:177:255
1133	54478	.	G	A	295.77	PASS	.	GT:AD:DP:GQ:PL:PS:PQ:JQ	1|0:18,8:26:99:324,0,694:193:38:255
1133	54499	.	G	T	292.77	PASS	.	GT:AD:DP:GQ:PL:PS:PQ:JQ	1|0:17,8:25:99:321,0,753:193:104:255
1133	54501	.	A	G	298.77	PASS	.	GT:AD:DP:GQ:PL:PS:PQ:JQ	1|0:17,9:26:99:327,0,687:193:110:255
1133	54517	.	A	C	421.77	PASS	.	GT:AD:DP:GQ:PL:PS:PQ:JQ	1|0:18,12:30:99:450,0,720:193:126:255
1133	54520	.	G	T	463.77	PASS	.	GT:AD:DP:GQ:PL:PS:PQ:JQ	1|0:18,12:30:99:492,0,717:193:130:255
1133	54541	.	T	C	493.77	PASS	.	GT:AD:DP:GQ:PL:PS:PQ:JQ	1|0:21,13:34:99:522,0,882:193:161:255
1133	54571	.	T	C	538.77	PASS	.	GT:AD:DP:GQ:PL:PS:PQ:JQ	1|0:21,15:36:99:567,0,837:193:188:255
1133	54610	.	A	T	454.77	PASS	.	GT:AD:DP:GQ:PL:PS:PQ:JQ	1|0:21,13:34:99:483,0,836:193:183:255
1133	54659	.	C	A	77.77	PASS	.	GT:AD:DP:GQ:PL:PS:PQ:JQ	1|0:22,5:27:99:106,0,817:193:141:255
1133	54938	.	G	A	400.77	PASS	.	GT:AD:DP:GQ:PL:PS:PQ:JQ	1|0:11,10:21:99:429,0,429:193:164:255
1133	54954	.	G	A	580.77	PASS	.	GT:AD:DP:GQ:PL:PS:PQ:JQ	1|0:20,16:36:99:609,0,834:193:179:255
1133	54958	.	A	C	739.77	PASS	.	GT:AD:DP:GQ:PL:PS:PQ:JQ	1|0:22,18:40:99:768,0,864:193:199:255
1133	54963	.	T	G	739.77	PASS	.	GT:AD:DP:GQ:PL:PS:PQ:JQ	1|0:21,20:41:99:768,0,853:193:203:255
1133	55092	.	A	T	941.77	PASS	.	GT:AD:DP:GQ:PL:PS:PQ:JQ	1|0:0,21:21:66:970,66,0:193:25:25
1133	55101	.	A	T	913.77	PASS	.	GT:AD:DP:GQ:PL:PS:PQ:JQ	1|0:0,20:20:63:942,63,0:193:25:25
1133	55137	.	T	A	979.77	PASS	.	GT:AD:DP:GQ:PL:PS:PQ:JQ	1|0:0,22:22:69:1008,69,0:193:25:25
1133	55150	.	T	C	957.77	PASS	.	GT:AD:DP:GQ:PL:PS:PQ:JQ	1|0:35,24:59:99:986,0,1391:193:223:255
1133	55173	.	G	C	1002.77	PASS	.	GT:AD:DP:GQ:PL:PS:PQ:JQ	1|0:33,26:59:99:1031,0,1346:193:222:255
1133	55175	.	C	A	1027.77	PASS	.	GT:AD:DP:GQ:PL:PS:PQ:JQ	1|0:33,26:59:99:1056,0,1301:193:219:255
1133	55223	.	A	G	1161.77	PASS	.	GT:AD:DP:GQ:PL:PS:PQ:JQ	1|0:23,30:53:99:1190,0,846:193:125:255
1133	55338	.	C	T	682.77	PASS	.	GT:AD:DP:GQ:PL:PS:PQ:JQ	1|0:39,19:58:99:711,0,1616:193:243:255
1133	55409	.	A	G	537.77	PASS	.	GT:AD:DP:GQ:PL:PS:PQ:JQ	1|0:35,16:51:99:566,0,2449:193:142:255
1133	55416	.	T	A	695.77	PASS	.	GT:AD:DP:GQ:PL:PS:PQ:JQ	1|0:31,16:47:99:724,0,2220:193:150:255
1133	55417	.	A	C	653.77	PASS	.	GT:AD:DP:GQ:PL:PS:PQ:JQ	1|0:30,17:47:99:682,0,2223:193:155:255
1133	55427	.	C	A	675.77	PASS	.	GT:AD:DP:GQ:PL:PS:PQ:JQ	1|0:29,19:48:99:704,0,1914:193:168:255
1133	55431	.	A	T	640.77	PASS	.	GT:AD:DP:GQ:PL:PS:PQ:JQ	1|0:27,18:45:99:669,0,1788:193:167:255
1133	55524	.	A	G	1131.77	PASS	.	GT:AD:DP:GQ:PL:PS:PQ:JQ	1|0:33,30:63:99:1160,0,1301:193:217:255
1133	55528	.	G	A	1122.77	PASS	.	GT:AD:DP:GQ:PL:PS:PQ:JQ	1|0:32,30:62:99:1151,0,1301:193:219:255
1133	55548	.	T	C	1029.77	PASS	.	GT:AD:DP:GQ:PL:PS:PQ:JQ	1|0:24,26:50:99:1058,0,843:193:182:255
1133	55563	.	T	A	930.77	PASS	.	GT:AD:DP:GQ:PL:PS:PQ:JQ	1|0:27,25:52:99:959,0,1203:193:179:255
1133	55566	.	T	G	927.77	PASS	.	GT:AD:DP:GQ:PL:PS:PQ:JQ	1|0:31,25:56:99:956,0,1245:193:179:255
1133	55572	.	T	G	922.77	PASS	.	GT:AD:DP:GQ:PL:PS:PQ:JQ	1|0:30,24:54:99:951,0,1203:193:195:255
1133	55595	.	G	A	1066.77	PASS	.	GT:AD:DP:GQ:PL:PS:PQ:JQ	1|0:30,28:58:99:1095,0,1028:193:207:255
1133	55607	.	A	T	1015.77	PASS	.	GT:AD:DP:GQ:PL:PS:PQ:JQ	1|0:28,25:53:99:1044,0,1123:193:182:255
1133	55612	.	C	G	936.77	PASS	.	GT:AD:DP:GQ:PL:PS:PQ:JQ	1|0:27,24:51:99:965,0,1100:193:183:255
1133	55647	.	A	G	394.77	PASS	.	GT:AD:DP:GQ:PL:PS:PQ:JQ	1|0:27,12:39:99:423,0,3005:193:170:255
1133	55656	.	G	A	430.77	PASS	.	GT:AD:DP:GQ:PL:PS:PQ:JQ	1|0:28,12:40:99:459,0,3316:193:168:255
1133	55673	.	T	C	711.77	PASS	.	GT:AD:DP:GQ:PL:PS:PQ:JQ	1|0:32,19:51:99:740,0,3523:193:212:255
1133	55691	.	C	A	709.77	PASS	.	GT:AD:DP:GQ:PL:PS:PQ:JQ	1|0:31,20:51:99:738,0,3439:193:231:255
1133	55724	.	T	A	1095.77	PASS	.	GT:AD:DP:GQ:PL:PS:PQ:JQ	1|0:30,29:59:99:1124,0,3438:193:236:255
1133	55725	.	A	C	1137.77	PASS	.	GT:AD:DP:GQ:PL:PS:PQ:JQ	1|0:31,29:60:99:1166,0,3435:193:243:255
1133	55727	.	G	C	1137.77	PASS	.	GT:AD:DP:GQ:PL:PS:PQ:JQ	1|0:31,29:60:99:1166,0,3435:193:248:255
1133	55748	.	T	G	1095.77	PASS	.	GT:AD:DP:GQ:PL:PS:PQ:JQ	1|0:31,28:59:99:1124,0,3176:193:252:255
1133	55791	.	A	G	975.77	PASS	.	GT:AD:DP:GQ:PL:PS:PQ:JQ	1|0:28,25:53:99:1004,0,1456:193:255:255
1133	55825	.	C	A	1168.77	PASS	.	GT:AD:DP:GQ:PL:PS:PQ:JQ	1|0:32,31:63:99:1197,0,1224:193:255:255
1133	55971	.	A	G	753.77	PASS	.	GT:AD:DP:GQ:PL:PS:PQ:JQ	1|0:45,22:67:99:782,0,18030:193:242:255
1133	55980	.	A	T	750.77	PASS	.	GT:AD:DP:GQ:PL:PS:PQ:JQ	1|0:48,22:70:99:779,0,17645:193:252:255
1133	56067	.	C	T	539.77	PASS	.	GT:AD:DP:GQ:PL:PS:PQ:JQ	1|0:41,18:59:99:568,0,1591:193:225:255
1133	56140	.	A	G	924.77	PASS	.	GT:AD:DP:GQ:PL:PS:PQ:JQ	1|0:31,24:55:99:953,0,1268:193:212:255
1133	56144	.	G	A	916.77	PASS	.	GT:AD:DP:GQ:PL:PS:PQ:JQ	1|0:30,24:54:99:945,0,1215:193:213:255
1133	56204	.	A	C	1137.77	PASS	.	GT:AD:DP:GQ:PL:PS:PQ:JQ	1|0:31,29:60:99:1166,0,1211:193:231:255
1133	56206	.	C	T	1215.77	PASS	.	GT:AD:DP:GQ:PL:PS:PQ:JQ	1|0:31,30:61:99:1244,0,1205:193:233:255
1133	56211	.	G	A	1212.77	PASS	.	GT:AD:DP:GQ:PL:PS:PQ:JQ	1|0:32,32:64:99:1241,0,1244:193:242:255
1133	56267	.	T	C	970.77	PASS	.	GT:AD:DP:GQ:PL:PS:PQ:JQ	1|0:29,25:54:99:999,0,1139:193:206:255
1133	56600	.	A	T	635.77	PASS	.	GT:AD:DP:GQ:PL:PS:PQ:JQ	1|0:37,24:61:99:664,0,1331:193:177:255
1133	56687	.	C	T	853.77	PASS	.	GT:AD:DP:GQ:PL:PS:PQ:JQ	1|0:38,28:66:99:882,0,1343:193:218:255
1133	57194	.	G	A	1604.77	PASS	.	GT:AD:DP:GQ:PL:PS:PQ:JQ	1|0:42,50:92:99:1633,0,1338:193:248:255
1133	57882	.	T	C	75.77	PASS	.	GT:AD:DP:GQ:PL:PS:PQ:JQ	0|1:30,6:36:99:104,0,1138:193:25:25
1133	58138	.	C	T	2087.77	PASS	.	GT:AD:DP:GQ:PL:PS:PQ:JQ	1|0:90,66:156:99:2116,0,3148:193:238:255
1133	58169	.	G	A	650.77	PASS	.	GT:AD:DP:GQ:PL:PS:PQ:JQ	1|0:98,23:121:99:679,0,3558:193:175:255
1133	58327	.	T	C	1377.77	PASS	.	GT:AD:DP:GQ:PL:PS:PQ:JQ	1|0:60,52:112:99:1406,0,2003:193:76:255
1133	59034	.	T	C	421.77	PASS	.	GT:AD:DP:GQ:PL:PS:PQ:JQ	1|0:32,11:43:99:450,0,1305:193:128:255
1133	59040	.	C	A	409.77	PASS	.	GT:AD:DP:GQ:PL:PS:PQ:JQ	1|0:35,13:48:99:438,0,1448:193:161:255
1133	59050	.	T	C	396.77	PASS	.	GT:AD:DP:GQ:PL:PS:PQ:JQ	1|0:38,13:51:99:425,0,1616:193:165:255
1133	59635	.	T	C	1562.73	PASS	.	GT:AD:DP:GQ:PL:PS:PQ:JQ	1|0:25,41:66:99:1600,0,789:193:155:255
1133	59722	.	T	A	2377.77	PASS	.	GT:AD:DP:GQ:PL:PS:PQ:JQ	1|0:30,59:89:99:2406,0,1324:193:255:255
1133	59745	.	C	T	2517.77	PASS	.	GT:AD:DP:GQ:PL:PS:PQ:JQ	1|0:28,64:92:99:2546,0,1232:193:255:255
1133	59799	.	A	T	3045.77	PASS	.	GT:AD:DP:GQ:PL:PS:PQ:JQ	1|0:23,80:103:99:3074,0,696:193:255:255
1133	59908	.	A	G	233.77	PASS	.	GT:AD:DP:GQ:PL:PS:PQ:JQ	1|0:61,11:72:99:262,0,2543:193:54:255
1133	60007	.	T	C	216.77	PASS	.	GT:AD:DP:GQ:PL:PS:PQ:JQ	1|0:37,10:47:99:245,0,1558:193:113:255
1133	60091	.	T	G	3087.77	PASS	.	GT:AD:DP:GQ:PL:PS:PQ:JQ	1|0:23,86:109:99:3116,0,555:193:253:255
1133	60356	.	T	C	1674.77	PASS	.	GT:AD:DP:GQ:PL:PS:PQ:JQ	1|0:23,44:67:99:1703,0,645:193:215:255
1133	60368	.	T	G	1258.77	PASS	.	GT:AD:DP:GQ:PL:PS:PQ:JQ	1|0:35,35:70:99:1287,0,1323:193:187:255
1133	60451	.	G	A	1307.77	PASS	.	GT:AD:DP:GQ:PL:PS:PQ:JQ	1|0:24,40:64:99:1336,0,795:193:146:255
1133	60798	.	G	A	4508.77	PASS	.	GT:AD:DP:GQ:PL:PS:PQ:JQ	1|0:20,104:124:99:4537,0,497:193:205:255
1133	60801	.	A	G	3407.77	PASS	.	GT:AD:DP:GQ:PL:PS:PQ:JQ	1|0:37,81:118:99:3436,0,1245:193:85:255
1133	60939	.	C	G	4128.77	PASS	.	GT:AD:DP:GQ:PL:PS:PQ:JQ	1|0:22,101:123:99:4157,0,552:193:197:255
1133	61183	.	A	C	5071.77	PASS	.	GT:AD:DP:GQ:PL:PS:PQ:JQ	1|1:29,125:154:99:5100,0,757:193:255:255
1133	61324	.	T	C	2196.77	PASS	.	GT:AD:DP:GQ:PL:PS:PQ:JQ	1|0:23,55:78:99:2225,0,825:193:225:255
1133	61325	.	T	C	2289.77	PASS	.	GT:AD:DP:GQ:PL:PS:PQ:JQ	1|0:22,57:79:99:2318,0,732:193:214:255
1133	61423	.	A	C	2214.77	PASS	.	GT:AD:DP:GQ:PL:PS:PQ:JQ	1|0:20,61:81:99:2243,0,605:193:215:255
1133	61707	.	G	A	169.77	PASS	.	GT:AD:DP:GQ:PL:PS:PQ:JQ	1|0:24,7:31:99:198,0,866:193:69:255
1133	61733	.	G	T	93.77	PASS	.	GT:AD:DP:GQ:PL:PS:PQ:JQ	1|0:17,5:22:99:122,0,572:193:91:255
1133	61788	.	A	G	682.77	PASS	.	GT:AD:DP:GQ:PL:PS:PQ:JQ	1|0:12,23:35:99:711,0,375:193:135:255
1133	61913	.	T	A	245.77	PASS	.	GT:AD:DP:GQ:PL:PS:PQ:JQ	1|0:18,9:27:99:274,0,884:193:63:255
1133	107233	.	C	T	155.77	PASS	.	GT:AD:DP:GQ:PL:PS:PQ:JQ	0|1:4,7:11:57:184,0,57:193:59:255
1133	108157	.	A	C	953.77	PASS	.	GT:AD:DP:GQ:PL:PS:PQ:JQ	1|0:36,28:64:99:982,0,1320:193:201:255
1133	108865	.	C	T	577.77	PASS	.	GT:AD:DP:GQ:PL:PS:PQ:JQ	1|0:17,19:36:99:606,0,558:193:136:255
1133	109149	.	C	T	860.77	PASS	.	GT:AD:DP:GQ:PL:PS:PQ:JQ	1|0:10,23:33:99:889,0,300:193:156:255
1133	109174	.	C	A	186.77	PASS	.	GT:AD:DP:GQ:PL:PS:PQ:JQ	1|0:9,9:18:99:215,0,296:193:122:255
1133	109177	.	C	A	667.77	PASS	.	GT:AD:DP:GQ:PL:PS:PQ:JQ	1|0:5,16:21:99:696,0,168:193:127:255
1133	109179	.	C	A	164.77	PASS	.	GT:AD:DP:GQ:PL:PS:PQ:JQ	1|0:8,9:17:99:193,0,264:193:181:255
1133	109180	.	C	A	350.31	PASS	.	GT:AD:DP:GQ:PL:PS:PQ:JQ	1|0:1,9:10:1:376,1,0:193:25:25
1133	109183	.	C	T	167.77	PASS	.	GT:AD:DP:GQ:PL:PS:PQ:JQ	1|0:7,9:16:99:196,0,229:193:176:255
1133	109184	.	C	G	167.77	PASS	.	GT:AD:DP:GQ:PL:PS:PQ:JQ	1|0:7,9:16:99:196,0,229:193:225:255
1133	109185	.	C	A	707.73	PASS	.	GT:AD:DP:GQ:PL:PS:PQ:JQ	1|0:4,18:22:99:745,0,115:193:200:255
1133	109189	.	C	T	832.77	PASS	.	GT:AD:DP:GQ:PL:PS:PQ:JQ	1|0:4,21:25:56:861,0,56:193:107:255
1133	109224	.	A	G	729.77	PASS	.	GT:AD:DP:GQ:PL:PS:PQ:JQ	1|0:13,20:33:99:758,0,352:193:136:255
1133	109455	.	T	C	643.77	PASS	.	GT:AD:DP:GQ:PL:PS:PQ:JQ	1|0:27,17:44:99:672,0,1689:193:152:255
1133	109457	.	G	T	643.77	PASS	.	GT:AD:DP:GQ:PL:PS:PQ:JQ	1|0:27,18:45:99:672,0,1689:193:155:255
1133	109530	.	T	C	556.77	PASS	.	GT:AD:DP:GQ:PL:PS:PQ:JQ	1|0:0,13:13:39:585,39,0:193:25:25
1133	109547	.	T	C	511.77	PASS	.	GT:AD:DP:GQ:PL:PS:PQ:JQ	1|0:0,12:12:36:540,36,0:193:25:25
1133	110053	.	A	C	122.77	PASS	.	GT:AD:DP:GQ:PL:PS:PQ:JQ	1|0:21,11:32:99:151,0,247:193:55:255
1133	110535	.	C	T	1069.77	PASS	.	GT:AD:DP:GQ:PL:PS:PQ:JQ	1|0:21,30:51:99:1098,0,713:193:172:255
1133	110595	.	A	C	1019.77	PASS	.	GT:AD:DP:GQ:PL:PS:PQ:JQ	1|0:0,26:26:78:1048,78,0:193:25:25
1133	111578	.	A	G	798.77	PASS	.	GT:AD:DP:GQ:PL:PS:PQ:JQ	1|0:32,22:54:99:827,0,2028:193:215:255
1133	111584	.	A	G	750.77	PASS	.	GT:AD:DP:GQ:PL:PS:PQ:JQ	1|0:33,21:54:99:779,0,2115:193:212:255
1133	111586	.	G	T	750.77	PASS	.	GT:AD:DP:GQ:PL:PS:PQ:JQ	1|0:34,21:55:99:779,0,2115:193:212:255
1133	111636	.	G	A	826.77	PASS	.	GT:AD:DP:GQ:PL:PS:PQ:JQ	1|0:23,22:45:99:855,0,937:193:161:255
1133	111648	.	T	G	817.77	PASS	.	GT:AD:DP:GQ:PL:PS:PQ:JQ	1|0:26,21:47:99:846,0,1063:193:170:255
1133	111679	.	T	G	780.77	PASS	.	GT:AD:DP:GQ:PL:PS:PQ:JQ	1|0:34,22:56:99:809,0,1326:193:203:255
1133	111766	.	T	C	499.77	PASS	.	GT:AD:DP:GQ:PL:PS:PQ:JQ	1|0:32,15:47:99:528,0,1383:193:174:255
1133	111787	.	T	G	534.77	PASS	.	GT:AD:DP:GQ:PL:PS:PQ:JQ	1|0:36,16:52:99:563,0,1463:193:192:255
1133	111816	.	T	A	597.77	PASS	.	GT:AD:DP:GQ:PL:PS:PQ:JQ	1|0:29,16:45:99:626,0,1167:193:170:255
1133	111904	.	A	T	672.77	PASS	.	GT:AD:DP:GQ:PL:PS:PQ:JQ	1|0:25,19:44:99:701,0,1006:193:168:255
1133	112542	.	T	G	667.77	PASS	.	GT:AD:DP:GQ:PL:PS:PQ:JQ	1|0:24,21:45:99:696,0,845:193:167:255
1133	112571	.	A	G	546.77	PASS	.	GT:AD:DP:GQ:PL:PS:PQ:JQ	1|0:22,16:38:99:575,0,774:193:153:255
1133	112888	.	G	T	726.77	PASS	.	GT:AD:DP:GQ:PL:PS:PQ:JQ	1|0:17,21:38:99:755,0,540:193:153:255
1133	113218	.	A	G	750.77	PASS	.	GT:AD:DP:GQ:PL:PS:PQ:JQ	1|0:25,22:47:99:779,0,916:193:200:255
1133	113340	.	G	A	989.77	PASS	.	GT:AD:DP:GQ:PL:PS:PQ:JQ	1|0:31,28:59:99:1018,0,1165:193:237:255
1133	113388	.	A	T	1028.77	PASS	.	GT:AD:DP:GQ:PL:PS:PQ:JQ	1|0:38,32:70:99:1057,0,1381:193:251:255
1133	113732	.	G	C	981.77	PASS	.	GT:AD:DP:GQ:PL:PS:PQ:JQ	1|0:35,31:66:99:1010,0,1331:193:206:255
1133	113904	.	A	T	689.77	PASS	.	GT:AD:DP:GQ:PL:PS:PQ:JQ	1|0:35,21:56:99:718,0,1319:193:171:255
1133	114145	.	G	A	853.77	PASS	.	GT:AD:DP:GQ:PL:PS:PQ:JQ	1|0:31,25:56:99:882,0,1175:193:206:255
1133	114573	.	C	T	883.77	PASS	.	GT:AD:DP:GQ:PL:PS:PQ:JQ	1|0:24,25:49:99:912,0,823:193:176:255
1133	115130	.	T	C	938.77	PASS	.	GT:AD:DP:GQ:PL:PS:PQ:JQ	1|0:23,25:48:99:967,0,1668:193:179:255
1133	117096	.	G	A	1200.77	PASS	.	GT:AD:DP:GQ:PL:PS:PQ:JQ	1|0:24,32:56:99:1229,0,1322:193:208:255
1133	117340	.	A	G	1000.77	PASS	.	GT:AD:DP:GQ:PL:PS:PQ:JQ	1|0:26,27:53:99:1029,0,2300:193:205:255
1133	117389	.	G	C	945.77	PASS	.	GT:AD:DP:GQ:PL:PS:PQ:JQ	1|0:25,25:50:99:974,0,2700:193:173:255
1133	117540	.	G	A	943.77	PASS	.	GT:AD:DP:GQ:PL:PS:PQ:JQ	1|0:15,27:42:99:972,0,496:193:155:255
1133	117670	.	C	G	789.77	PASS	.	GT:AD:DP:GQ:PL:PS:PQ:JQ	1|0:20,21:41:99:818,0,1438:193:156:255
1133	117686	.	A	T	760.77	PASS	.	GT:AD:DP:GQ:PL:PS:PQ:JQ	1|0:17,20:37:99:789,0,1320:193:143:255
1133	117781	.	G	A	1066.77	PASS	.	GT:AD:DP:GQ:PL:PS:PQ:JQ	1|0:19,28:47:99:1095,0,1025:193:118:255
1133	117790	.	C	T	1070.77	PASS	.	GT:AD:DP:GQ:PL:PS:PQ:JQ	1|0:23,28:51:99:1099,0,1147:193:168:255
1133	117871	.	T	C	630.77	PASS	.	GT:AD:DP:GQ:PL:PS:PQ:JQ	1|0:28,18:46:99:659,0,1465:193:171:255
1133	117877	.	C	T	604.77	PASS	.	GT:AD:DP:GQ:PL:PS:PQ:JQ	1|0:26,16:42:99:633,0,1397:193:159:255
1133	117971	.	A	G	837.77	PASS	.	GT:AD:DP:GQ:PL:PS:PQ:JQ	1|0:22,25:47:99:866,0,818:193:167:255
1133	118012	.	A	G	1003.77	PASS	.	GT:AD:DP:GQ:PL:PS:PQ:JQ	1|0:21,28:49:99:1032,0,735:193:167:255
1133	118088	.	A	C	900.77	PASS	.	GT:AD:DP:GQ:PL:PS:PQ:JQ	1|0:18,28:46:99:929,0,640:193:179:255
1133	118155	.	T	G	760.77	PASS	.	GT:AD:DP:GQ:PL:PS:PQ:JQ	1|0:14,22:36:99:789,0,441:193:142:255
1133	118590	.	T	G	1062.77	PASS	.	GT:AD:DP:GQ:PL:PS:PQ:JQ	1|0:39,29:68:99:1091,0,2301:193:227:255
1133	118603	.	A	G	1030.77	PASS	.	GT:AD:DP:GQ:PL:PS:PQ:JQ	1|0:33,27:60:99:1059,0,2187:193:185:255
1133	119017	.	T	G	1143.77	PASS	.	GT:AD:DP:GQ:PL:PS:PQ:JQ	1|0:30,32:62:99:1172,0,1061:193:216:255
1133	119062	.	G	C	1104.77	PASS	.	GT:AD:DP:GQ:PL:PS:PQ:JQ	1|0:34,32:66:99:1133,0,1228:193:230:255
1133	119175	.	G	A	703.77	PASS	.	GT:AD:DP:GQ:PL:PS:PQ:JQ	1|0:23,20:43:99:732,0,907:193:179:255
1133	120123	.	A	G	1258.77	PASS	.	GT:AD:DP:GQ:PL:PS:PQ:JQ	1|0:28,34:62:99:1287,0,1388:193:242:255
1133	120139	.	A	T	1230.77	PASS	.	GT:AD:DP:GQ:PL:PS:PQ:JQ	1|0:28,32:60:99:1259,0,1427:193:224:255
1133	120688	.	T	G	1298.77	PASS	.	GT:AD:DP:GQ:PL:PS:PQ:JQ	1|0:40,35:75:99:1327,0,2593:193:247:255
1133	120710	.	A	G	1429.77	PASS	.	GT:AD:DP:GQ:PL:PS:PQ:JQ	1|0:39,38:77:99:1458,0,2575:193:249:255
1133	121363	.	A	G	842.77	PASS	.	GT:AD:DP:GQ:PL:PS:PQ:JQ	1|0:13,25:38:99:871,0,415:193:143:255
1133	122184	.	C	T	635.77	PASS	.	GT:AD:DP:GQ:PL:PS:PQ:JQ	1|0:28,25:53:99:664,0,945:193:255:255
1133	122327	.	C	T	888.77	PASS	.	GT:AD:DP:GQ:PL:PS:PQ:JQ	1|0:56,29:85:99:917,0,2582:193:238:255
1133	122400	.	G	T	926.77	PASS	.	GT:AD:DP:GQ:PL:PS:PQ:JQ	1|0:1,27:28:73:955,73,0:193:25:25
1133	122841	.	T	G	1706.77	PASS	.	GT:AD:DP:GQ:PL:PS:PQ:JQ	1|0:54,52:106:99:1735,0,1883:193:255:255
1133	123403	.	A	T	1258.77	PASS	.	GT:AD:DP:GQ:PL:PS:PQ:JQ	1|0:40,37:77:99:1287,0,1407:193:255:255
1133	123527	.	C	G	1410.77	PASS	.	GT:AD:DP:GQ:PL:PS:PQ:JQ	1|0:30,42:72:99:1439,0,908:193:245:255
1133	123631	.	C	G	1068.77	PASS	.	GT:AD:DP:GQ:PL:PS:PQ:JQ	1|0:25,31:56:99:1097,0,822:193:206:255
1133	123893	.	T	G	591.77	PASS	.	GT:AD:DP:GQ:PL:PS:PQ:JQ	1|0:20,26:46:99:620,0,792:193:115:255
1133	123909	.	C	A	1177.77	PASS	.	GT:AD:DP:GQ:PL:PS:PQ:JQ	1|0:21,30:51:99:1206,0,857:193:218:255
1133	124252	.	G	C	890.77	PASS	.	GT:AD:DP:GQ:PL:PS:PQ:JQ	1|0:37,25:62:99:919,0,1414:193:187:255
1133	124335	.	T	C	1363.77	PASS	.	GT:AD:DP:GQ:PL:PS:PQ:JQ	1|0:22,35:57:99:1392,0,806:193:139:255
1133	124455	.	T	C	868.77	PASS	.	GT:AD:DP:GQ:PL:PS:PQ:JQ	1|0:23,23:46:99:897,0,897:193:146:255
1133	124478	.	G	C	949.77	PASS	.	GT:AD:DP:GQ:PL:PS:PQ:JQ	1|0:23,24:47:99:978,0,933:193:180:255
1133	124492	.	T	A	901.77	PASS	.	GT:AD:DP:GQ:PL:PS:PQ:JQ	1|0:23,23:46:99:930,0,893:193:176:255
1133	124518	.	T	G	897.77	PASS	.	GT:AD:DP:GQ:PL:PS:PQ:JQ	1|0:26,23:49:99:926,0,1062:193:164:255
1133	124525	.	A	C	1020.77	PASS	.	GT:AD:DP:GQ:PL:PS:PQ:JQ	1|0:27,27:54:99:1049,0,1092:193:170:255
1133	124688	.	T	C	1459.77	PASS	.	GT:AD:DP:GQ:PL:PS:PQ:JQ	1|0:31,41:72:99:1488,0,1080:193:246:255
1133	124940	.	T	C	1651.77	PASS	.	GT:AD:DP:GQ:PL:PS:PQ:JQ	1|0:40,45:85:99:1680,0,1416:193:255:255
1133	125010	.	T	C	1247.77	PASS	.	GT:AD:DP:GQ:PL:PS:PQ:JQ	1|0:49,37:86:99:1276,0,1686:193:255:255
1133	125111	.	G	A	739.77	PASS	.	GT:AD:DP:GQ:PL:PS:PQ:JQ	1|0:62,35:97:99:768,0,2098:193:178:255
1133	125357	.	T	C	2256.77	PASS	.	GT:AD:DP:GQ:PL:PS:PQ:JQ	1|0:35,57:92:99:2285,0,6222:193:255:255
1133	125370	.	C	A	2235.77	PASS	.	GT:AD:DP:GQ:PL:PS:PQ:JQ	1|0:28,53:81:99:2264,0,5807:193:255:255
1133	125377	.	T	C	2082.77	PASS	.	GT:AD:DP:GQ:PL:PS:PQ:JQ	1|0:24,50:74:99:2111,0,5153:193:255:255
1133	125380	.	T	G	1956.77	PASS	.	GT:AD:DP:GQ:PL:PS:PQ:JQ	1|0:24,48:72:99:1985,0,5162:193:255:255
1133	125533	.	T	C	516.56	PASS	.	GT:AD:DP:GQ:PL:PS:PQ:JQ	0|1:1,13:14:7:544,7,0:193:25:25
1133	125569	.	C	T	630.77	PASS	.	GT:AD:DP:GQ:PL:PS:PQ:JQ	0|1:46,18:64:99:659,0,2903:193:210:255
1133	125584	.	C	G	669.77	PASS	.	GT:AD:DP:GQ:PL:PS:PQ:JQ	0|1:47,19:66:99:698,0,3042:193:178:255
1133	125600	.	A	G	552.77	PASS	.	GT:AD:DP:GQ:PL:PS:PQ:JQ	0|1:43,17:60:99:581,0,2998:193:168:255
1133	125617	.	A	T	603.77	PASS	.	GT:AD:DP:GQ:PL:PS:PQ:JQ	0|1:40,18:58:99:632,0,2911:193:154:255
1133	125646	.	G	C	458.77	PASS	.	GT:AD:DP:GQ:PL:PS:PQ:JQ	0|1:34,15:49:99:487,0,2604:193:176:255
1133	125730	.	C	G	950.77	PASS	.	GT:AD:DP:GQ:PL:PS:PQ:JQ	1|0:12,25:37:99:979,0,471:193:152:255
1133	125737	.	T	G	950.77	PASS	.	GT:AD:DP:GQ:PL:PS:PQ:JQ	1|0:11,25:36:99:979,0,472:193:143:255
1133	125744	.	T	C	937.77	PASS	.	GT:AD:DP:GQ:PL:PS:PQ:JQ	1|0:12,24:36:99:966,0,474:193:146:255
1133	125802	.	T	C	854.77	PASS	.	GT:AD:DP:GQ:PL:PS:PQ:JQ	1|0:25,23:48:99:883,0,1009:193:176:255
1133	125838	.	A	G	636.77	PASS	.	GT:AD:DP:GQ:PL:PS:PQ:JQ	1|0:27,21:48:99:665,0,964:193:167:255
1133	125956	.	T	C	748.77	PASS	.	GT:AD:DP:GQ:PL:PS:PQ:JQ	1|0:21,20:41:99:777,0,822:193:152:255
1133	125958	.	C	T	787.77	PASS	.	GT:AD:DP:GQ:PL:PS:PQ:JQ	1|0:21,20:41:99:816,0,861:193:153:255
1133	125989	.	T	C	829.77	PASS	.	GT:AD:DP:GQ:PL:PS:PQ:JQ	1|0:22,21:43:99:858,0,934:193:176:255
1133	126023	.	G	C	1107.77	PASS	.	GT:AD:DP:GQ:PL:PS:PQ:JQ	1|0:26,27:53:99:1136,0,1843:193:195:255
1133	126038	.	G	T	1185.77	PASS	.	GT:AD:DP:GQ:PL:PS:PQ:JQ	1|0:27,31:58:99:1214,0,2309:193:200:255
1133	126062	.	A	G	1369.77	PASS	.	GT:AD:DP:GQ:PL:PS:PQ:JQ	1|0:34,36:70:99:1398,0,2916:193:240:255
1133	126122	.	G	A	1527.77	PASS	.	GT:AD:DP:GQ:PL:PS:PQ:JQ	1|0:46,40:86:99:1556,0,2717:193:255:255
1133	126132	.	G	A	1529.77	PASS	.	GT:AD:DP:GQ:PL:PS:PQ:JQ	1|0:47,40:87:99:1558,0,2772:193:255:255
1133	126195	.	A	G	897.77	PASS	.	GT:AD:DP:GQ:PL:PS:PQ:JQ	1|0:52,27:79:99:926,0,1942:193:255:255
1133	126236	.	A	G	966.77	PASS	.	GT:AD:DP:GQ:PL:PS:PQ:JQ	1|0:46,27:73:99:995,0,3105:193:233:255
1133	126295	.	G	A	879.77	PASS	.	GT:AD:DP:GQ:PL:PS:PQ:JQ	1|0:32,24:56:99:908,0,1313:193:224:255
1133	126297	.	C	T	921.77	PASS	.	GT:AD:DP:GQ:PL:PS:PQ:JQ	1|0:33,24:57:99:950,0,1310:193:224:255
1133	126299	.	T	C	957.77	PASS	.	GT:AD:DP:GQ:PL:PS:PQ:JQ	1|0:33,25:58:99:986,0,1391:193:224:255
1133	126324	.	A	C	1122.77	PASS	.	GT:AD:DP:GQ:PL:PS:PQ:JQ	1|0:34,30:64:99:1151,0,1421:193:233:255
1133	126467	.	C	T	867.77	PASS	.	GT:AD:DP:GQ:PL:PS:PQ:JQ	1|0:37,23:60:99:896,0,1481:193:224:255
1133	126476	.	C	T	920.77	PASS	.	GT:AD:DP:GQ:PL:PS:PQ:JQ	1|0:37,25:62:99:949,0,1497:193:226:255
1133	126487	.	G	A	883.77	PASS	.	GT:AD:DP:GQ:PL:PS:PQ:JQ	1|0:32,25:57:99:912,0,1248:193:214:255
1133	126593	.	T	C	847.77	PASS	.	GT:AD:DP:GQ:PL:PS:PQ:JQ	1|0:24,23:47:99:876,0,1480:193:168:255
1133	126597	.	C	A	813.77	PASS	.	GT:AD:DP:GQ:PL:PS:PQ:JQ	1|0:26,21:47:99:842,0,1483:193:167:255
1133	126599	.	T	G	775.77	PASS	.	GT:AD:DP:GQ:PL:PS:PQ:JQ	1|0:26,21:47:99:804,0,1486:193:168:255
1133	126622	.	A	G	684.77	PASS	.	GT:AD:DP:GQ:PL:PS:PQ:JQ	1|0:25,19:44:99:713,0,1462:193:173:255
1133	126631	.	C	T	604.77	PASS	.	GT:AD:DP:GQ:PL:PS:PQ:JQ	1|0:27,17:44:99:633,0,1532:193:174:255
1133	126664	.	A	G	525.77	PASS	.	GT:AD:DP:GQ:PL:PS:PQ:JQ	1|0:22,16:38:99:554,0,817:193:104:255
1133	126696	.	C	T	361.77	PASS	.	GT:AD:DP:GQ:PL:PS:PQ:JQ	1|0:25,12:37:99:390,0,884:193:146:255
1133	126765	.	G	C	433.77	PASS	.	GT:AD:DP:GQ:PL:PS:PQ:JQ	1|0:21,13:34:99:462,0,1027:193:155:255
1133	137166	.	G	C	1596.77	PASS	.	GT:AD:DP:GQ:PL:PS:PQ:JQ	1|0:39,50:89:99:1625,0,1255:193:255:255
1133	137311	.	G	A	1521.77	PASS	.	GT:AD:DP:GQ:PL:PS:PQ:JQ	1|0:28,39:67:99:1550,0,1288:193:255:255
1133	137312	.	T	C	1518.77	PASS	.	GT:AD:DP:GQ:PL:PS:PQ:JQ	1|0:27,39:66:99:1547,0,1371:193:255:255
1133	137341	.	T	C	1464.77	PASS	.	GT:AD:DP:GQ:PL:PS:PQ:JQ	1|0:32,34:66:99:1493,0,2071:193:218:255
1133	137350	.	T	G	1339.77	PASS	.	GT:AD:DP:GQ:PL:PS:PQ:JQ	1|0:31,35:66:99:1368,0,2077:193:239:255
1133	137352	.	T	C	1342.77	PASS	.	GT:AD:DP:GQ:PL:PS:PQ:JQ	1|0:33,35:68:99:1371,0,2036:193:254:255
1133	137380	.	G	C	1157.77	PASS	.	GT:AD:DP:GQ:PL:PS:PQ:JQ	1|0:32,30:62:99:1186,0,1861:193:255:255
1133	137419	.	C	T	1269.77	PASS	.	GT:AD:DP:GQ:PL:PS:PQ:JQ	1|0:39,37:76:99:1298,0,1465:193:255:255
1133	137464	.	A	G	1501.77	PASS	.	GT:AD:DP:GQ:PL:PS:PQ:JQ	1|0:0,34:34:99:1530,102,0:193:25:25
1133	137465	.	A	G	1501.77	PASS	.	GT:AD:DP:GQ:PL:PS:PQ:JQ	1|0:0,34:34:99:1530,102,0:193:25:25
1133	137488	.	C	A	1270.77	PASS	.	GT:AD:DP:GQ:PL:PS:PQ:JQ	1|0:0,29:29:87:1299,87,0:193:25:25
1133	137521	.	G	T	1346.77	PASS	.	GT:AD:DP:GQ:PL:PS:PQ:JQ	1|0:0,31:31:93:1375,93,0:193:25:25
1133	137528	.	C	T	1412.77	PASS	.	GT:AD:DP:GQ:PL:PS:PQ:JQ	1|0:0,33:33:99:1441,99,0:193:25:25
1133	137603	.	G	A	730.77	PASS	.	GT:AD:DP:GQ:PL:PS:PQ:JQ	1|0:27,19:46:99:759,0,1200:193:227:255
1133	137610	.	C	A	857.77	PASS	.	GT:AD:DP:GQ:PL:PS:PQ:JQ	1|0:25,22:47:99:886,0,1113:193:213:255
1133	137668	.	G	A	1279.77	PASS	.	GT:AD:DP:GQ:PL:PS:PQ:JQ	1|0:18,33:51:99:1308,0,2313:193:156:255
1133	137703	.	C	A	1548.77	PASS	.	GT:AD:DP:GQ:PL:PS:PQ:JQ	1|0:19,38:57:99:1577,0,4218:193:164:255
1133	137706	.	C	A	1548.77	PASS	.	GT:AD:DP:GQ:PL:PS:PQ:JQ	1|0:20,39:59:99:1577,0,4218:193:191:255
1133	137711	.	G	T	1542.77	PASS	.	GT:AD:DP:GQ:PL:PS:PQ:JQ	1|0:21,39:60:99:1571,0,4564:193:193:255
1133	137743	.	A	G	1035.77	PASS	.	GT:AD:DP:GQ:PL:PS:PQ:JQ	1|0:23,24:47:99:1064,0,4529:193:155:255
1133	137780	.	C	G	1152.77	PASS	.	GT:AD:DP:GQ:PL:PS:PQ:JQ	1|0:24,30:54:99:1181,0,4222:193:180:255
1133	138176	.	G	T	472.77	PASS	.	GT:AD:DP:GQ:PL:PS:PQ:JQ	1|0:28,13:41:99:501,0,1900:193:153:255
1133	138179	.	C	T	388.77	PASS	.	GT:AD:DP:GQ:PL:PS:PQ:JQ	1|0:29,12:41:99:417,0,1906:193:153:255
1133	138181	.	A	T	379.73	PASS	.	GT:AD:DP:GQ:PL:PS:PQ:JQ	1|0:29,12:41:99:417,0,1785:193:150:255
1133	138199	.	T	C	433.77	PASS	.	GT:AD:DP:GQ:PL:PS:PQ:JQ	1|0:28,13:41:99:462,0,1809:193:164:255
1133	138202	.	T	A	430.77	PASS	.	GT:AD:DP:GQ:PL:PS:PQ:JQ	1|0:29,13:42:99:459,0,1839:193:168:255
1133	138473	.	A	G	1689.77	PASS	.	GT:AD:DP:GQ:PL:PS:PQ:JQ	1|0:0,41:41:99:1718,123,0:193:25:25
1133	138690	.	G	T	1578.77	PASS	.	GT:AD:DP:GQ:PL:PS:PQ:JQ	1|0:24,40:64:99:1607,0,887:193:255:255
1133	138703	.	G	T	1524.77	PASS	.	GT:AD:DP:GQ:PL:PS:PQ:JQ	1|0:26,39:65:99:1553,0,1058:193:255:255
1133	138723	.	A	G	1311.77	PASS	.	GT:AD:DP:GQ:PL:PS:PQ:JQ	1|0:28,34:62:99:1340,0,1115:193:255:255
1133	138752	.	C	T	1002.77	PASS	.	GT:AD:DP:GQ:PL:PS:PQ:JQ	1|0:33,26:59:99:1031,0,1346:193:253:255
1133	138781	.	A	G	808.77	PASS	.	GT:AD:DP:GQ:PL:PS:PQ:JQ	1|0:29,21:50:99:837,0,1151:193:188:255
1133	138872	.	A	C	801.77	PASS	.	GT:AD:DP:GQ:PL:PS:PQ:JQ	1|0:29,20:49:99:830,0,1208:193:185:255
1133	138882	.	A	C	781.77	PASS	.	GT:AD:DP:GQ:PL:PS:PQ:JQ	1|0:23,20:43:99:810,0,945:193:161:255
1133	138885	.	A	T	763.77	PASS	.	GT:AD:DP:GQ:PL:PS:PQ:JQ	1|0:23,20:43:99:792,0,903:193:168:255
1133	138931	.	A	T	894.77	PASS	.	GT:AD:DP:GQ:PL:PS:PQ:JQ	1|0:21,24:45:99:923,0,835:193:173:255
1133	138944	.	T	G	907.77	PASS	.	GT:AD:DP:GQ:PL:PS:PQ:JQ	1|0:22,24:46:99:936,0,919:193:173:255
1133	138949	.	T	A	910.77	PASS	.	GT:AD:DP:GQ:PL:PS:PQ:JQ	1|0:23,23:46:99:939,0,889:193:176:255
1133	138992	.	C	T	900.77	PASS	.	GT:AD:DP:GQ:PL:PS:PQ:JQ	1|0:26,22:48:99:929,0,1020:193:179:255
1133	139006	.	A	G	987.77	PASS	.	GT:AD:DP:GQ:PL:PS:PQ:JQ	1|0:25,26:51:99:1016,0,972:193:191:255
1133	139016	.	A	G	987.77	PASS	.	GT:AD:DP:GQ:PL:PS:PQ:JQ	1|0:25,26:51:99:1016,0,968:193:194:255
1133	139071	.	T	G	805.77	PASS	.	GT:AD:DP:GQ:PL:PS:PQ:JQ	1|0:25,25:50:99:834,0,906:193:199:255
1133	139098	.	A	G	1035.77	PASS	.	GT:AD:DP:GQ:PL:PS:PQ:JQ	1|0:22,27:49:99:1064,0,826:193:200:255
1133	139122	.	C	T	1035.77	PASS	.	GT:AD:DP:GQ:PL:PS:PQ:JQ	1|0:23,26:49:99:1064,0,884:193:171:255
1133	139130	.	C	T	994.77	PASS	.	GT:AD:DP:GQ:PL:PS:PQ:JQ	1|0:22,26:48:99:1023,0,888:193:185:255
1133	139131	.	A	T	997.77	PASS	.	GT:AD:DP:GQ:PL:PS:PQ:JQ	1|0:22,26:48:99:1026,0,846:193:182:255
1133	139135	.	G	T	994.77	PASS	.	GT:AD:DP:GQ:PL:PS:PQ:JQ	1|0:21,25:46:99:1023,0,888:193:185:255
1133	139147	.	T	C	1080.77	PASS	.	GT:AD:DP:GQ:PL:PS:PQ:JQ	1|0:22,26:48:99:1109,0,839:193:173:255
1133	139179	.	G	T	1304.77	PASS	.	GT:AD:DP:GQ:PL:PS:PQ:JQ	1|0:26,33:59:99:1333,0,989:193:216:255
1133	139182	.	T	G	1304.77	PASS	.	GT:AD:DP:GQ:PL:PS:PQ:JQ	1|0:26,33:59:99:1333,0,989:193:219:255
1133	139232	.	G	T	1305.77	PASS	.	GT:AD:DP:GQ:PL:PS:PQ:JQ	1|0:30,34:64:99:1334,0,1189:193:231:255
1133	139243	.	A	T	1347.77	PASS	.	GT:AD:DP:GQ:PL:PS:PQ:JQ	1|0:31,35:66:99:1376,0,1193:193:206:255
1133	139244	.	T	C	1347.77	PASS	.	GT:AD:DP:GQ:PL:PS:PQ:JQ	1|0:31,35:66:99:1376,0,1193:193:227:255
1133	139383	.	A	G	787.77	PASS	.	GT:AD:DP:GQ:PL:PS:PQ:JQ	1|0:29,21:50:99:816,0,1154:193:206:255
1133	139384	.	G	A	787.77	PASS	.	GT:AD:DP:GQ:PL:PS:PQ:JQ	1|0:29,21:50:99:816,0,1154:193:210:255
1133	139394	.	A	G	769.77	PASS	.	GT:AD:DP:GQ:PL:PS:PQ:JQ	1|0:27,21:48:99:798,0,1115:193:205:255
1133	139405	.	G	C	727.77	PASS	.	GT:AD:DP:GQ:PL:PS:PQ:JQ	1|0:28,20:48:99:756,0,1118:193:204:255
1133	139422	.	T	C	814.77	PASS	.	GT:AD:DP:GQ:PL:PS:PQ:JQ	1|0:25,22:47:99:843,0,1165:193:191:255
1133	139423	.	G	T	814.77	PASS	.	GT:AD:DP:GQ:PL:PS:PQ:JQ	1|0:26,21:47:99:843,0,1165:193:194:255
1133	139424	.	T	C	817.77	PASS	.	GT:AD:DP:GQ:PL:PS:PQ:JQ	1|0:26,21:47:99:846,0,1123:193:194:255
1133	139457	.	A	G	784.77	PASS	.	GT:AD:DP:GQ:PL:PS:PQ:JQ	1|0:25,21:46:99:813,0,1118:193:208:255
1133	139479	.	T	C	699.77	PASS	.	GT:AD:DP:GQ:PL:PS:PQ:JQ	1|0:20,18:38:99:728,0,1008:193:182:255
1133	139491	.	G	A	676.77	PASS	.	GT:AD:DP:GQ:PL:PS:PQ:JQ	1|0:17,17:34:99:705,0,801:193:160:255
1133	139509	.	T	C	721.77	PASS	.	GT:AD:DP:GQ:PL:PS:PQ:JQ	1|0:14,19:33:99:750,0,756:193:152:255
1133	139512	.	T	A	727.77	PASS	.	GT:AD:DP:GQ:PL:PS:PQ:JQ	1|0:13,18:31:99:756,0,671:193:146:255
1133	139537	.	T	C	595.77	PASS	.	GT:AD:DP:GQ:PL:PS:PQ:JQ	1|0:16,15:31:99:624,0,755:193:146:255
1133	139579	.	T	C	404.77	PASS	.	GT:AD:DP:GQ:PL:PS:PQ:JQ	1|0:14,12:26:99:433,0,594:193:110:255
1133	139583	.	T	A	401.77	PASS	.	GT:AD:DP:GQ:PL:PS:PQ:JQ	1|0:16,12:28:99:430,0,630:193:116:255
1133	139650	.	G	A	529.77	PASS	.	GT:AD:DP:GQ:PL:PS:PQ:JQ	1|0:23,15:38:99:558,0,10382:193:146:255
1133	139655	.	G	A	529.77	PASS	.	GT:AD:DP:GQ:PL:PS:PQ:JQ	1|0:23,15:38:99:558,0,10921:193:153:255
1133	139826	.	T	C	915.77	PASS	.	GT:AD:DP:GQ:PL:PS:PQ:JQ	1|0:22,26:48:99:944,0,784:193:192:255
1133	139885	.	G	A	754.77	PASS	.	GT:AD:DP:GQ:PL:PS:PQ:JQ	1|0:32,22:54:99:783,0,1098:193:204:255
1133	139976	.	C	T	580.77	PASS	.	GT:AD:DP:GQ:PL:PS:PQ:JQ	1|0:21,16:37:99:609,0,799:193:173:255
1133	139986	.	C	T	547.77	PASS	.	GT:AD:DP:GQ:PL:PS:PQ:JQ	1|0:18,15:33:99:576,0,742:193:159:255
1133	139987	.	T	C	547.77	PASS	.	GT:AD:DP:GQ:PL:PS:PQ:JQ	1|0:18,15:33:99:576,0,742:193:156:255
1133	140013	.	A	T	604.77	PASS	.	GT:AD:DP:GQ:PL:PS:PQ:JQ	1|0:15,17:32:99:633,0,564:193:150:255
1133	140036	.	G	A	675.77	PASS	.	GT:AD:DP:GQ:PL:PS:PQ:JQ	1|0:13,17:30:99:704,0,559:193:144:255
1133	140093	.	A	C	821.77	PASS	.	GT:AD:DP:GQ:PL:PS:PQ:JQ	1|0:20,23:43:99:850,0,771:193:163:255
1133	140116	.	G	A	1158.77	PASS	.	GT:AD:DP:GQ:PL:PS:PQ:JQ	1|0:24,30:54:99:1187,0,917:193:206:255
1133	140136	.	T	G	1107.77	PASS	.	GT:AD:DP:GQ:PL:PS:PQ:JQ	1|0:26,29:55:99:1136,0,1046:193:194:255
1133	140171	.	G	A	1275.77	PASS	.	GT:AD:DP:GQ:PL:PS:PQ:JQ	1|0:26,31:57:99:1304,0,1034:193:197:255
1133	140195	.	A	G	1146.77	PASS	.	GT:AD:DP:GQ:PL:PS:PQ:JQ	1|0:26,30:56:99:1175,0,1168:193:194:255
1133	140207	.	C	T	1191.77	PASS	.	GT:AD:DP:GQ:PL:PS:PQ:JQ	1|0:25,31:56:99:1220,0,1246:193:194:255
1133	140232	.	A	C	1182.77	PASS	.	GT:AD:DP:GQ:PL:PS:PQ:JQ	1|0:30,29:59:99:1211,0,1669:193:186:255
1133	140236	.	T	A	1143.77	PASS	.	GT:AD:DP:GQ:PL:PS:PQ:JQ	1|0:28,30:58:99:1172,0,1630:193:182:255
1133	140243	.	T	G	1017.77	PASS	.	GT:AD:DP:GQ:PL:PS:PQ:JQ	1|0:29,27:56:99:1046,0,1722:193:180:255
1133	140248	.	T	C	972.77	PASS	.	GT:AD:DP:GQ:PL:PS:PQ:JQ	1|0:29,26:55:99:1001,0,1809:193:179:255
1133	140261	.	T	C	849.77	PASS	.	GT:AD:DP:GQ:PL:PS:PQ:JQ	1|0:29,23:52:99:878,0,1756:193:168:255
1133	140301	.	C	T	535.77	PASS	.	GT:AD:DP:GQ:PL:PS:PQ:JQ	1|0:22,15:37:99:564,0,1745:193:140:255
1133	140303	.	G	T	574.77	PASS	.	GT:AD:DP:GQ:PL:PS:PQ:JQ	1|0:22,15:37:99:603,0,1784:193:140:255
1133	140314	.	G	A	649.77	PASS	.	GT:AD:DP:GQ:PL:PS:PQ:JQ	1|0:24,18:42:99:678,0,1904:193:156:255
1133	140331	.	A	C	768.77	PASS	.	GT:AD:DP:GQ:PL:PS:PQ:JQ	1|0:22,21:43:99:797,0,1887:193:164:255
1133	140355	.	A	G	532.77	PASS	.	GT:AD:DP:GQ:PL:PS:PQ:JQ	1|0:23,14:37:99:561,0,1407:193:164:255
1133	140364	.	T	C	397.77	PASS	.	GT:AD:DP:GQ:PL:PS:PQ:JQ	1|0:25,12:37:99:426,0,1500:193:167:255
1133	140379	.	G	T	409.77	PASS	.	GT:AD:DP:GQ:PL:PS:PQ:JQ	1|0:21,12:33:99:438,0,1153:193:156:255
1133	141816	.	T	C	1301.77	PASS	.	GT:AD:DP:GQ:PL:PS:PQ:JQ	1|0:18,38:56:99:1330,0,608:193:227:255
1133	141847	.	C	G	1176.77	PASS	.	GT:AD:DP:GQ:PL:PS:PQ:JQ	1|0:22,35:57:99:1205,0,795:193:221:255
1133	141970	.	G	A	1080.77	PASS	.	GT:AD:DP:GQ:PL:PS:PQ:JQ	1|0:30,29:59:99:1109,0,1411:193:245:255
1133	142018	.	G	T	1074.77	PASS	.	GT:AD:DP:GQ:PL:PS:PQ:JQ	1|0:22,27:49:99:1103,0,2248:193:204:255
1133	142045	.	C	A	1254.77	PASS	.	GT:AD:DP:GQ:PL:PS:PQ:JQ	1|0:20,29:49:99:1283,0,2450:193:202:255
1133	142048	.	T	A	1200.77	PASS	.	GT:AD:DP:GQ:PL:PS:PQ:JQ	1|0:20,29:49:99:1229,0,2682:193:203:255
1133	142049	.	C	A	1203.77	PASS	.	GT:AD:DP:GQ:PL:PS:PQ:JQ	1|0:21,28:49:99:1232,0,2640:193:203:255
1133	142055	.	G	A	1192.77	PASS	.	GT:AD:DP:GQ:PL:PS:PQ:JQ	1|0:24,30:54:99:1221,0,2653:193:230:255
1133	142171	.	C	G	1135.77	PASS	.	GT:AD:DP:GQ:PL:PS:PQ:JQ	1|0:27,30:57:99:1164,0,1555:193:189:255
1133	142284	.	T	C	808.77	PASS	.	GT:AD:DP:GQ:PL:PS:PQ:JQ	1|0:18,25:43:99:837,0,617:193:193:255
1133	142356	.	G	T	955.77	PASS	.	GT:AD:DP:GQ:PL:PS:PQ:JQ	1|0:17,24:41:99:984,0,656:193:185:255
1133	142361	.	G	T	984.77	PASS	.	GT:AD:DP:GQ:PL:PS:PQ:JQ	1|0:18,25:43:99:1013,0,688:193:194:255
1133	142450	.	C	T	1158.77	PASS	.	GT:AD:DP:GQ:PL:PS:PQ:JQ	1|0:25,31:56:99:1187,0,940:193:116:255
1133	142470	.	T	C	1158.77	PASS	.	GT:AD:DP:GQ:PL:PS:PQ:JQ	1|0:24,29:53:99:1187,0,917:193:99:255
1133	142497	.	C	A	916.77	PASS	.	GT:AD:DP:GQ:PL:PS:PQ:JQ	1|0:20,21:41:99:945,0,810:193:141:255
1133	142526	.	G	A	871.77	PASS	.	GT:AD:DP:GQ:PL:PS:PQ:JQ	1|0:21,22:43:99:900,0,855:193:164:255
1133	142545	.	T	A	823.77	PASS	.	GT:AD:DP:GQ:PL:PS:PQ:JQ	1|0:23,22:45:99:852,0,987:193:101:255
1133	142691	.	A	G	1099.77	PASS	.	GT:AD:DP:GQ:PL:PS:PQ:JQ	1|0:25,33:58:99:1128,0,877:193:160:255
1133	142715	.	C	G	79.77	PASS	.	GT:AD:DP:GQ:PL:PS:PQ:JQ	1|0:34,5:39:99:108,0,1366:193:25:25
1133	142731	.	C	A	76.77	PASS	.	GT:AD:DP:GQ:PL:PS:PQ:JQ	1|0:34,5:39:99:105,0,1429:193:25:25
1133	143011	.	A	T	1519.77	PASS	.	GT:AD:DP:GQ:PL:PS:PQ:JQ	1|0:74,41:115:99:1548,0,3147:193:255:255
1133	143100	.	A	G	1562.77	PASS	.	GT:AD:DP:GQ:PL:PS:PQ:JQ	1|0:25,40:65:99:1591,0,1334:193:255:255
1133	143105	.	A	G	1556.77	PASS	.	GT:AD:DP:GQ:PL:PS:PQ:JQ	1|0:27,39:66:99:1585,0,1394:193:255:255
1133	143419	.	C	T	485.77	PASS	.	GT:AD:DP:GQ:PL:PS:PQ:JQ	1|0:31,19:50:99:514,0,1067:193:243:255
1133	143587	.	C	T	1077.77	PASS	.	GT:AD:DP:GQ:PL:PS:PQ:JQ	1|0:23,27:50:99:1106,0,991:193:194:255
1133	143593	.	T	C	1071.77	PASS	.	GT:AD:DP:GQ:PL:PS:PQ:JQ	1|0:24,28:52:99:1100,0,1120:193:206:255
1133	143604	.	A	C	1062.77	PASS	.	GT:AD:DP:GQ:PL:PS:PQ:JQ	1|0:27,28:55:99:1091,0,1317:193:216:255
1133	143731	.	A	C	723.77	PASS	.	GT:AD:DP:GQ:PL:PS:PQ:JQ	1|0:32,23:55:99:752,0,1197:193:203:255
1133	143764	.	G	C	1276.77	PASS	.	GT:AD:DP:GQ:PL:PS:PQ:JQ	1|0:0,29:29:87:1305,87,0:193:25:25
1133	143772	.	T	C	1321.77	PASS	.	GT:AD:DP:GQ:PL:PS:PQ:JQ	1|0:0,29:29:90:1350,90,0:193:25:25
1133	143820	.	G	A	1276.77	PASS	.	GT:AD:DP:GQ:PL:PS:PQ:JQ	1|0:0,23:23:87:1305,87,0:193:25:25
1133	143831	.	T	A	1186.77	PASS	.	GT:AD:DP:GQ:PL:PS:PQ:JQ	1|0:0,24:24:81:1215,81,0:193:25:25
1133	143840	.	A	T	1096.77	PASS	.	GT:AD:DP:GQ:PL:PS:PQ:JQ	1|0:0,23:23:75:1125,75,0:193:25:25
1133	143846	.	A	C	1045.77	PASS	.	GT:AD:DP:GQ:PL:PS:PQ:JQ	1|0:0,24:24:72:1074,72,0:193:25:25
1133	143887	.	A	G	861.77	PASS	.	GT:AD:DP:GQ:PL:PS:PQ:JQ	1|0:0,20:20:60:890,60,0:193:25:25
1133	143903	.	T	C	1096.77	PASS	.	GT:AD:DP:GQ:PL:PS:PQ:JQ	1|0:0,23:23:75:1125,75,0:193:25:25
1133	143983	.	A	G	1630.77	PASS	.	GT:AD:DP:GQ:PL:PS:PQ:JQ	1|0:23,42:65:99:1659,0,1678:193:215:255
1133	143998	.	T	C	1613.77	PASS	.	GT:AD:DP:GQ:PL:PS:PQ:JQ	1|0:25,42:67:99:1642,0,1721:193:226:255
1133	144064	.	T	C	879.77	PASS	.	GT:AD:DP:GQ:PL:PS:PQ:JQ	1|0:13,29:42:99:908,0,377:193:183:255
1133	144125	.	G	A	801.77	PASS	.	GT:AD:DP:GQ:PL:PS:PQ:JQ	1|0:16,23:39:99:830,0,563:193:182:255
1133	144151	.	T	G	863.77	PASS	.	GT:AD:DP:GQ:PL:PS:PQ:JQ	1|0:20,23:43:99:892,0,859:193:150:255
1133	144170	.	A	C	952.77	PASS	.	GT:AD:DP:GQ:PL:PS:PQ:JQ	1|0:22,25:47:99:981,0,981:193:206:255
1133	144195	.	G	T	985.77	PASS	.	GT:AD:DP:GQ:PL:PS:PQ:JQ	1|0:26,26:52:99:1014,0,988:193:215:255
1133	144202	.	T	A	973.77	PASS	.	GT:AD:DP:GQ:PL:PS:PQ:JQ	1|0:26,26:52:99:1002,0,988:193:215:255
1133	144253	.	A	T	286.77	PASS	.	GT:AD:DP:GQ:PL:PS:PQ:JQ	1|0:28,10:38:99:315,0,1789:193:164:255
1133	144255	.	C	T	286.77	PASS	.	GT:AD:DP:GQ:PL:PS:PQ:JQ	1|0:29,9:38:99:315,0,1789:193:151:255
1133	144257	.	A	T	258.77	PASS	.	GT:AD:DP:GQ:PL:PS:PQ:JQ	1|0:29,8:37:99:287,0,1792:193:167:255
1133	144265	.	A	T	184.77	PASS	.	GT:AD:DP:GQ:PL:PS:PQ:JQ	1|0:27,7:34:99:213,0,1635:193:180:255
1133	144294	.	C	G	827.77	PASS	.	GT:AD:DP:GQ:PL:PS:PQ:JQ	1|0:25,23:48:99:856,0,950:193:172:255
1133	144297	.	A	G	907.77	PASS	.	GT:AD:DP:GQ:PL:PS:PQ:JQ	1|0:23,24:47:99:936,0,915:193:186:255
1133	144312	.	A	G	787.77	PASS	.	GT:AD:DP:GQ:PL:PS:PQ:JQ	1|0:22,21:43:99:816,0,861:193:179:255
1133	144317	.	T	G	739.77	PASS	.	GT:AD:DP:GQ:PL:PS:PQ:JQ	1|0:22,19:41:99:768,0,948:193:176:255
1133	144326	.	A	G	655.77	PASS	.	GT:AD:DP:GQ:PL:PS:PQ:JQ	1|0:24,18:42:99:684,0,954:193:176:255
1133	144329	.	A	T	571.77	PASS	.	GT:AD:DP:GQ:PL:PS:PQ:JQ	1|0:24,16:40:99:600,0,960:193:171:255
1133	144345	.	T	G	655.77	PASS	.	GT:AD:DP:GQ:PL:PS:PQ:JQ	1|0:24,17:41:99:684,0,954:193:161:255
1133	144366	.	G	A	727.77	PASS	.	GT:AD:DP:GQ:PL:PS:PQ:JQ	1|0:28,18:46:99:756,0,1116:193:194:255
1133	144432	.	T	G	999.77	PASS	.	GT:AD:DP:GQ:PL:PS:PQ:JQ	1|0:21,26:47:99:1028,0,804:193:191:255
1133	144477	.	C	A	1053.77	PASS	.	GT:AD:DP:GQ:PL:PS:PQ:JQ	1|0:27,29:56:99:1082,0,1070:193:218:255
1133	144504	.	A	G	1366.77	PASS	.	GT:AD:DP:GQ:PL:PS:PQ:JQ	1|0:0,31:31:93:1395,93,0:193:25:25
1133	144505	.	G	A	1366.77	PASS	.	GT:AD:DP:GQ:PL:PS:PQ:JQ	1|0:0,31:31:93:1395,93,0:193:25:25
1133	144733	.	G	C	478.77	PASS	.	GT:AD:DP:GQ:PL:PS:PQ:JQ	1|0:23,13:36:99:507,0,5341:193:147:255
1133	144736	.	C	T	520.77	PASS	.	GT:AD:DP:GQ:PL:PS:PQ:JQ	1|0:27,15:42:99:549,0,5338:193:190:255
1133	144765	.	T	C	610.77	PASS	.	GT:AD:DP:GQ:PL:PS:PQ:JQ	1|0:25,17:42:99:639,0,4375:193:229:255
1133	144828	.	A	C	733.77	PASS	.	GT:AD:DP:GQ:PL:PS:PQ:JQ	1|0:33,22:55:99:762,0,1072:193:218:255
1133	145058	.	A	C	178.77	PASS	.	GT:AD:DP:GQ:PL:PS:PQ:JQ	1|0:41,7:48:99:207,0,1889:193:221:255
1133	145059	.	T	A	178.77	PASS	.	GT:AD:DP:GQ:PL:PS:PQ:JQ	1|0:41,8:49:99:207,0,1889:193:225:255
1133	145070	.	C	T	182.77	PASS	.	GT:AD:DP:GQ:PL:PS:PQ:JQ	1|0:41,8:49:99:211,0,1571:193:216:255
1133	145108	.	C	T	340.77	PASS	.	GT:AD:DP:GQ:PL:PS:PQ:JQ	1|0:31,11:42:99:369,0,1234:193:183:255
1133	145122	.	A	T	472.77	PASS	.	GT:AD:DP:GQ:PL:PS:PQ:JQ	1|0:28,12:40:99:501,0,1176:193:182:255
1133	145126	.	T	G	436.77	PASS	.	GT:AD:DP:GQ:PL:PS:PQ:JQ	1|0:25,13:38:99:465,0,1095:193:180:255
1133	145161	.	A	C	568.77	PASS	.	GT:AD:DP:GQ:PL:PS:PQ:JQ	1|0:25,16:41:99:597,0,988:193:174:255
1133	145162	.	G	A	610.77	PASS	.	GT:AD:DP:GQ:PL:PS:PQ:JQ	1|0:25,16:41:99:639,0,985:193:185:255
1133	145167	.	A	G	658.77	PASS	.	GT:AD:DP:GQ:PL:PS:PQ:JQ	1|0:23,18:41:99:687,0,937:193:182:255
1133	145216	.	C	A	904.77	PASS	.	GT:AD:DP:GQ:PL:PS:PQ:JQ	1|0:25,24:49:99:933,0,978:193:212:255
1133	145240	.	G	C	1185.77	PASS	.	GT:AD:DP:GQ:PL:PS:PQ:JQ	1|0:28,31:59:99:1214,0,1124:193:218:255
1133	145256	.	G	A	1301.77	PASS	.	GT:AD:DP:GQ:PL:PS:PQ:JQ	1|0:29,35:64:99:1330,0,1105:193:225:255
1133	145283	.	G	C	1213.77	PASS	.	GT:AD:DP:GQ:PL:PS:PQ:JQ	1|0:27,34:61:99:1242,0,890:193:207:255
1133	145312	.	C	G	1231.77	PASS	.	GT:AD:DP:GQ:PL:PS:PQ:JQ	1|0:0,28:28:84:1260,84,0:193:25:25
1133	145319	.	G	A	1186.77	PASS	.	GT:AD:DP:GQ:PL:PS:PQ:JQ	1|0:0,26:26:81:1215,81,0:193:25:25
1133	145324	.	G	A	1096.77	PASS	.	GT:AD:DP:GQ:PL:PS:PQ:JQ	1|0:0,25:25:75:1125,75,0:193:25:25
1133	146005	.	A	G	46.77	PASS	.	GT:AD:DP:GQ:PL:PS:PQ:JQ	1|0:13,3:16:75:75,0,701:193:23:255
1133	146421	.	G	A	44.77	PASS	.	GT:AD:DP:GQ:PL:PS:PQ:JQ	1|0:20,4:24:73:73,0,783:193:208:255
1133	146440	.	A	G	169.77	PASS	.	GT:AD:DP:GQ:PL:PS:PQ:JQ	1|0:17,6:23:99:198,0,613:193:200:255
1133	146470	.	A	G	400.77	PASS	.	GT:AD:DP:GQ:PL:PS:PQ:JQ	1|0:11,10:21:99:429,0,511:193:155:255
1133	146501	.	A	T	593.77	PASS	.	GT:AD:DP:GQ:PL:PS:PQ:JQ	1|0:10,16:26:99:622,0,456:193:130:255
1133	146588	.	T	G	1377.77	PASS	.	GT:AD:DP:GQ:PL:PS:PQ:JQ	1|0:30,37:67:99:1406,0,926:193:227:255
1133	146600	.	C	A	1421.77	PASS	.	GT:AD:DP:GQ:PL:PS:PQ:JQ	1|0:37,39:76:99:1450,0,1076:193:248:255
1133	146644	.	A	T	1125.77	PASS	.	GT:AD:DP:GQ:PL:PS:PQ:JQ	1|0:38,31:69:99:1154,0,2122:193:228:255
1133	146646	.	A	G	1125.77	PASS	.	GT:AD:DP:GQ:PL:PS:PQ:JQ	1|0:38,30:68:99:1154,0,2122:193:229:255
1133	146911	.	C	T	1261.77	PASS	.	GT:AD:DP:GQ:PL:PS:PQ:JQ	1|0:31,36:67:99:1290,0,877:193:222:255
1133	147023	.	A	T	847.77	PASS	.	GT:AD:DP:GQ:PL:PS:PQ:JQ	1|0:27,24:51:99:876,0,948:193:212:255
1133	147157	.	A	T	822.77	PASS	.	GT:AD:DP:GQ:PL:PS:PQ:JQ	1|0:24,23:47:99:851,0,813:193:170:255
1133	147264	.	C	T	915.77	PASS	.	GT:AD:DP:GQ:PL:PS:PQ:JQ	1|0:18,24:42:99:944,0,651:193:165:255
1133	147318	.	G	T	1099.77	PASS	.	GT:AD:DP:GQ:PL:PS:PQ:JQ	1|0:22,27:49:99:1128,0,1134:193:170:255
1133	147337	.	C	T	973.77	PASS	.	GT:AD:DP:GQ:PL:PS:PQ:JQ	1|0:21,27:48:99:1002,0,1078:193:170:255
1133	147433	.	T	C	929.77	PASS	.	GT:AD:DP:GQ:PL:PS:PQ:JQ	1|0:27,24:51:99:958,0,1058:193:194:255
1133	147434	.	C	T	929.77	PASS	.	GT:AD:DP:GQ:PL:PS:PQ:JQ	1|0:27,24:51:99:958,0,1058:193:194:255
1133	147486	.	G	A	751.77	PASS	.	GT:AD:DP:GQ:PL:PS:PQ:JQ	1|0:20,20:40:99:780,0,759:193:161:255
1133	147495	.	T	C	786.77	PASS	.	GT:AD:DP:GQ:PL:PS:PQ:JQ	1|0:21,21:42:99:815,0,802:193:165:255
1133	147902	.	C	T	1103.77	PASS	.	GT:AD:DP:GQ:PL:PS:PQ:JQ	1|0:51,32:83:99:1132,0,9856:193:255:255
1133	147910	.	A	G	1154.77	PASS	.	GT:AD:DP:GQ:PL:PS:PQ:JQ	1|0:48,32:80:99:1183,0,10414:193:255:255
1133	147939	.	A	T	1095.77	PASS	.	GT:AD:DP:GQ:PL:PS:PQ:JQ	1|0:45,28:73:99:1124,0,11723:193:255:255
1133	147949	.	C	T	1182.77	PASS	.	GT:AD:DP:GQ:PL:PS:PQ:JQ	1|0:44,31:75:99:1211,0,11757:193:242:255
1133	147955	.	C	A	1137.77	PASS	.	GT:AD:DP:GQ:PL:PS:PQ:JQ	1|0:44,31:75:99:1166,0,11878:193:247:255
1133	147985	.	T	A	1113.77	PASS	.	GT:AD:DP:GQ:PL:PS:PQ:JQ	1|0:37,30:67:99:1142,0,9294:193:211:255
1133	147987	.	T	C	1119.77	PASS	.	GT:AD:DP:GQ:PL:PS:PQ:JQ	1|0:37,30:67:99:1148,0,8702:193:209:255
1133	148085	.	A	G	952.77	PASS	.	GT:AD:DP:GQ:PL:PS:PQ:JQ	1|0:37,30:67:99:981,0,1404:193:251:255
1133	148363	.	G	C	1093.77	PASS	.	GT:AD:DP:GQ:PL:PS:PQ:JQ	1|0:26,31:57:99:1122,0,941:193:212:255
1133	149282	.	A	T	326.77	PASS	.	GT:AD:DP:GQ:PL:PS:PQ:JQ	0|1:12,7:19:99:355,0,279:193:91:255
1133	149339	.	T	C	550.77	PASS	.	GT:AD:DP:GQ:PL:PS:PQ:JQ	0|1:10,15:25:99:579,0,363:193:158:255
1133	149396	.	C	T	666.77	PASS	.	GT:AD:DP:GQ:PL:PS:PQ:JQ	1|0:33,19:52:99:695,0,1318:193:241:255
1133	149407	.	C	T	702.77	PASS	.	GT:AD:DP:GQ:PL:PS:PQ:JQ	1|0:35,19:54:99:731,0,1395:193:222:255
1133	149797	.	A	T	1029.77	PASS	.	GT:AD:DP:GQ:PL:PS:PQ:JQ	1|0:30,31:61:99:1058,0,1029:193:206:255
1133	149960	.	T	A	243.77	PASS	.	GT:AD:DP:GQ:PL:PS:PQ:JQ	1|0:15,11:26:99:272,0,547:193:161:255
1133	150600	.	G	A	1296.77	PASS	.	GT:AD:DP:GQ:PL:PS:PQ:JQ	1|0:24,36:60:99:1325,0,751:193:197:255
1133	150908	.	A	C	1095.77	PASS	.	GT:AD:DP:GQ:PL:PS:PQ:JQ	1|0:15,27:42:99:1124,0,543:193:169:255
1133	151122	.	A	C	1183.77	PASS	.	GT:AD:DP:GQ:PL:PS:PQ:JQ	1|0:31,33:64:99:1212,0,2033:193:204:255
1133	151866	.	A	C	1924.77	PASS	.	GT:AD:DP:GQ:PL:PS:PQ:JQ	1|0:36,57:93:99:1953,0,1077:193:255:255
1133	152243	.	C	G	545.77	PASS	.	GT:AD:DP:GQ:PL:PS:PQ:JQ	1|0:27,18:45:99:574,0,1008:193:179:255
1133	152908	.	A	G	1310.77	PASS	.	GT:AD:DP:GQ:PL:PS:PQ:JQ	1|0:44,39:83:99:1339,0,1447:193:255:255
1133	153744	.	T	C	1075.77	PASS	.	GT:AD:DP:GQ:PL:PS:PQ:JQ	1|0:29,29:58:99:1104,0,1114:193:229:255
1133	153760	.	T	C	1021.77	PASS	.	GT:AD:DP:GQ:PL:PS:PQ:JQ	1|0:32,28:60:99:1050,0,1301:193:194:255
1133	153780	.	T	C	1053.77	PASS	.	GT:AD:DP:GQ:PL:PS:PQ:JQ	1|0:31,28:59:99:1082,0,1214:193:224:255
1133	153825	.	T	A	975.77	PASS	.	GT:AD:DP:GQ:PL:PS:PQ:JQ	1|0:28,25:53:99:1004,0,1097:193:200:255
1133	154025	.	T	C	1107.77	PASS	.	GT:AD:DP:GQ:PL:PS:PQ:JQ	1|0:26,34:60:99:1136,0,840:193:197:255
1133	154132	.	G	C	1238.77	PASS	.	GT:AD:DP:GQ:PL:PS:PQ:JQ	1|0:26,33:59:99:1267,0,1009:193:234:255
1133	154576	.	C	T	1029.77	PASS	.	GT:AD:DP:GQ:PL:PS:PQ:JQ	1|0:28,29:57:99:1058,0,1089:193:231:255
1133	154650	.	G	A	606.77	PASS	.	GT:AD:DP:GQ:PL:PS:PQ:JQ	1|0:24,17:41:99:635,0,999:193:169:255
1133	154653	.	A	T	565.77	PASS	.	GT:AD:DP:GQ:PL:PS:PQ:JQ	1|0:25,16:41:99:594,0,1044:193:170:255
1133	154657	.	G	T	529.77	PASS	.	GT:AD:DP:GQ:PL:PS:PQ:JQ	1|0:24,15:39:99:558,0,963:193:173:255
1133	154681	.	C	T	607.77	PASS	.	GT:AD:DP:GQ:PL:PS:PQ:JQ	1|0:25,17:42:99:636,0,920:193:182:255
1133	154788	.	G	C	562.77	PASS	.	GT:AD:DP:GQ:PL:PS:PQ:JQ	1|0:27,16:43:99:591,0,1132:193:145:255
1133	154790	.	T	C	562.77	PASS	.	GT:AD:DP:GQ:PL:PS:PQ:JQ	1|0:27,16:43:99:591,0,1132:193:133:255
1133	154841	.	A	G	682.77	PASS	.	GT:AD:DP:GQ:PL:PS:PQ:JQ	1|0:27,19:46:99:711,0,1112:193:185:255
1133	154849	.	G	A	727.77	PASS	.	GT:AD:DP:GQ:PL:PS:PQ:JQ	1|0:26,21:47:99:756,0,1064:193:178:255
1133	154879	.	T	G	772.77	PASS	.	GT:AD:DP:GQ:PL:PS:PQ:JQ	1|0:30,24:54:99:801,0,1123:193:195:255
1133	154922	.	A	G	797.77	PASS	.	GT:AD:DP:GQ:PL:PS:PQ:JQ	1|0:32,27:59:99:826,0,1222:193:209:255
1133	154971	.	G	C	880.77	PASS	.	GT:AD:DP:GQ:PL:PS:PQ:JQ	1|0:33,24:57:99:909,0,1977:193:216:255
1133	154993	.	G	C	885.77	PASS	.	GT:AD:DP:GQ:PL:PS:PQ:JQ	1|0:31,22:53:99:914,0,1907:193:176:255
1133	155003	.	C	T	888.77	PASS	.	GT:AD:DP:GQ:PL:PS:PQ:JQ	1|0:30,22:52:99:917,0,1773:193:191:255
1133	155009	.	A	G	837.77	PASS	.	GT:AD:DP:GQ:PL:PS:PQ:JQ	1|0:32,23:55:99:866,0,1902:193:186:255
1133	155045	.	T	C	826.77	PASS	.	GT:AD:DP:GQ:PL:PS:PQ:JQ	1|0:22,22:44:99:855,0,900:193:171:255
1133	155089	.	C	T	648.77	PASS	.	GT:AD:DP:GQ:PL:PS:PQ:JQ	1|0:40,19:59:99:677,0,1622:193:203:255
1133	155109	.	G	A	492.77	PASS	.	GT:AD:DP:GQ:PL:PS:PQ:JQ	1|0:36,15:51:99:521,0,1466:193:185:255
1133	155111	.	C	T	493.77	PASS	.	GT:AD:DP:GQ:PL:PS:PQ:JQ	1|0:36,15:51:99:522,0,1466:193:186:255
1133	155181	.	C	A	641.77	PASS	.	GT:AD:DP:GQ:PL:PS:PQ:JQ	1|0:39,18:57:99:670,0,1631:193:210:255
1133	155191	.	T	C	645.77	PASS	.	GT:AD:DP:GQ:PL:PS:PQ:JQ	1|0:35,19:54:99:674,0,1598:193:192:255
1133	155221	.	T	G	820.77	PASS	.	GT:AD:DP:GQ:PL:PS:PQ:JQ	1|0:25,22:47:99:849,0,1032:193:191:255
1133	155247	.	G	A	775.77	PASS	.	GT:AD:DP:GQ:PL:PS:PQ:JQ	1|0:26,21:47:99:804,0,1078:193:175:255
1133	155440	.	A	C	471.77	PASS	.	GT:AD:DP:GQ:PL:PS:PQ:JQ	1|0:25,14:39:99:500,0,897:193:165:255
1133	155658	.	C	T	911.77	PASS	.	GT:AD:DP:GQ:PL:PS:PQ:JQ	1|0:31,28:59:99:940,0,1149:193:189:255
1133	155798	.	A	C	922.77	PASS	.	GT:AD:DP:GQ:PL:PS:PQ:JQ	1|0:33,28:61:99:951,0,1179:193:224:255
1133	155946	.	T	C	978.77	PASS	.	GT:AD:DP:GQ:PL:PS:PQ:JQ	1|0:28,26:54:99:1007,0,1086:193:206:255
1133	155958	.	G	A	1146.77	PASS	.	GT:AD:DP:GQ:PL:PS:PQ:JQ	1|0:27,28:55:99:1175,0,1095:193:201:255
1133	155959	.	C	T	1146.77	PASS	.	GT:AD:DP:GQ:PL:PS:PQ:JQ	1|0:28,29:57:99:1175,0,1095:193:195:255
1133	155963	.	G	A	1107.77	PASS	.	GT:AD:DP:GQ:PL:PS:PQ:JQ	1|0:26,28:54:99:1136,0,1056:193:197:255
1133	155964	.	A	C	1110.77	PASS	.	GT:AD:DP:GQ:PL:PS:PQ:JQ	1|0:26,29:55:99:1139,0,1014:193:199:255
1133	155996	.	A	G	1047.77	PASS	.	GT:AD:DP:GQ:PL:PS:PQ:JQ	1|0:30,34:64:99:1076,0,983:193:230:255
1133	156028	.	G	A	1312.77	PASS	.	GT:AD:DP:GQ:PL:PS:PQ:JQ	1|0:27,34:61:99:1341,0,1090:193:239:255
1133	156034	.	A	G	1350.77	PASS	.	GT:AD:DP:GQ:PL:PS:PQ:JQ	1|0:30,35:65:99:1379,0,1164:193:228:255
1133	156075	.	T	C	1305.77	PASS	.	GT:AD:DP:GQ:PL:PS:PQ:JQ	1|0:31,33:64:99:1334,0,1209:193:249:255
1133	156234	.	A	C	1893.77	PASS	.	GT:AD:DP:GQ:PL:PS:PQ:JQ	1|0:37,50:87:99:1922,0,1366:193:255:255
1133	156274	.	G	A	1761.77	PASS	.	GT:AD:DP:GQ:PL:PS:PQ:JQ	1|0:32,45:77:99:1790,0,1250:193:255:255
1133	156280	.	G	T	1768.77	PASS	.	GT:AD:DP:GQ:PL:PS:PQ:JQ	1|0:27,44:71:99:1797,0,1165:193:255:255
1133	156358	.	A	C	1101.77	PASS	.	GT:AD:DP:GQ:PL:PS:PQ:JQ	1|0:25,29:54:99:1130,0,1130:193:188:255
1133	156465	.	A	G	1374.77	PASS	.	GT:AD:DP:GQ:PL:PS:PQ:JQ	1|0:44,41:85:99:1403,0,1477:193:255:255
1133	156745	.	A	C	1051.77	PASS	.	GT:AD:DP:GQ:PL:PS:PQ:JQ	1|0:25,31:56:99:1080,0,894:193:206:255
1133	156776	.	G	A	1094.77	PASS	.	GT:AD:DP:GQ:PL:PS:PQ:JQ	1|0:21,30:51:99:1123,0,1439:193:212:255
1133	156792	.	T	G	1074.77	PASS	.	GT:AD:DP:GQ:PL:PS:PQ:JQ	1|0:23,27:50:99:1103,0,1571:193:209:255
1133	156823	.	A	C	921.77	PASS	.	GT:AD:DP:GQ:PL:PS:PQ:JQ	1|0:31,24:55:99:950,0,1855:193:221:255
1133	156935	.	T	C	1054.77	PASS	.	GT:AD:DP:GQ:PL:PS:PQ:JQ	1|0:28,28:56:99:1083,0,1091:193:221:255
1133	156940	.	T	A	1093.77	PASS	.	GT:AD:DP:GQ:PL:PS:PQ:JQ	1|0:29,29:58:99:1122,0,1130:193:224:255
1133	157022	.	A	C	1050.77	PASS	.	GT:AD:DP:GQ:PL:PS:PQ:JQ	1|0:23,32:55:99:1079,0,756:193:206:255
1133	157068	.	A	C	947.77	PASS	.	GT:AD:DP:GQ:PL:PS:PQ:JQ	1|0:22,28:50:99:976,0,802:193:170:255
1133	157218	.	C	T	754.77	PASS	.	GT:AD:DP:GQ:PL:PS:PQ:JQ	1|0:20,22:42:99:783,0,743:193:168:255
1133	157494	.	A	G	464.77	PASS	.	GT:AD:DP:GQ:PL:PS:PQ:JQ	1|0:20,14:34:99:493,0,701:193:153:255
1133	157893	.	A	C	1345.77	PASS	.	GT:AD:DP:GQ:PL:PS:PQ:JQ	0|1:21,36:57:99:1374,0,753:193:251:255
1133	157939	.	C	T	1151.77	PASS	.	GT:AD:DP:GQ:PL:PS:PQ:JQ	0|1:22,30:52:99:1180,0,826:193:235:255
1133	158195	.	T	C	748.77	PASS	.	GT:AD:DP:GQ:PL:PS:PQ:JQ	1|0:33,23:56:99:777,0,1139:193:219:255
1133	158604	.	A	G	1190.77	PASS	.	GT:AD:DP:GQ:PL:PS:PQ:JQ	1|0:32,34:66:99:1219,0,992:193:220:255
1133	158743	.	C	T	1057.77	PASS	.	GT:AD:DP:GQ:PL:PS:PQ:JQ	1|0:21,27:48:99:1086,0,787:193:218:255
1133	158746	.	G	C	1057.77	PASS	.	GT:AD:DP:GQ:PL:PS:PQ:JQ	1|0:21,28:49:99:1086,0,787:193:220:255
1133	158915	.	G	T	1169.77	PASS	.	GT:AD:DP:GQ:PL:PS:PQ:JQ	1|0:13,32:45:99:1198,0,360:193:191:255
1133	159006	.	C	A	748.77	PASS	.	GT:AD:DP:GQ:PL:PS:PQ:JQ	0|1:26,21:47:99:777,0,1142:193:190:255
1133	159020	.	C	T	780.77	PASS	.	GT:AD:DP:GQ:PL:PS:PQ:JQ	0|1:23,20:43:99:809,0,995:193:182:255
1133	159034	.	T	C	646.77	PASS	.	GT:AD:DP:GQ:PL:PS:PQ:JQ	0|1:24,18:42:99:675,0,1042:193:172:255
1133	159067	.	A	C	598.77	PASS	.	GT:AD:DP:GQ:PL:PS:PQ:JQ	0|1:29,18:47:99:627,0,1270:193:188:255
1133	159333	.	T	C	803.77	PASS	.	GT:AD:DP:GQ:PL:PS:PQ:JQ	1|0:35,24:59:99:832,0,1429:193:225:255
1133	159352	.	C	A	601.77	PASS	.	GT:AD:DP:GQ:PL:PS:PQ:JQ	1|0:37,16:53:99:630,0,1548:193:207:255
1133	159585	.	C	A	422.77	PASS	.	GT:AD:DP:GQ:PL:PS:PQ:JQ	1|0:15,11:26:99:451,0,640:193:106:255
1133	159589	.	C	T	391.77	PASS	.	GT:AD:DP:GQ:PL:PS:PQ:JQ	1|0:14,11:25:99:420,0,602:193:124:255
1133	159658	.	T	C	466.77	PASS	.	GT:AD:DP:GQ:PL:PS:PQ:JQ	1|0:17,13:30:99:495,0,675:193:154:255
1133	159719	.	A	C	251.77	PASS	.	GT:AD:DP:GQ:PL:PS:PQ:JQ	1|0:16,8:24:99:280,0,563:193:134:255
1133	160006	.	T	G	385.77	PASS	.	GT:AD:DP:GQ:PL:PS:PQ:JQ	1|0:15,11:26:99:414,0,561:193:209:255
1133	160010	.	T	G	388.77	PASS	.	GT:AD:DP:GQ:PL:PS:PQ:JQ	1|0:13,11:24:99:417,0,539:193:125:255
1133	160068	.	T	A	847.77	PASS	.	GT:AD:DP:GQ:PL:PS:PQ:JQ	1|0:27,22:49:99:876,0,1124:193:255:255
1133	160070	.	T	A	808.77	PASS	.	GT:AD:DP:GQ:PL:PS:PQ:JQ	1|0:29,22:51:99:837,0,1084:193:173:255
1133	160286	.	G	T	1641.77	PASS	.	GT:AD:DP:GQ:PL:PS:PQ:JQ	1|0:31,41:72:99:1670,0,1747:193:247:255
1133	160290	.	A	G	1675.77	PASS	.	GT:AD:DP:GQ:PL:PS:PQ:JQ	1|0:31,43:74:99:1704,0,1744:193:250:255
1133	160365	.	T	C	1794.77	PASS	.	GT:AD:DP:GQ:PL:PS:PQ:JQ	1|0:24,50:74:99:1823,0,795:193:255:255
1133	160548	.	A	G	1474.77	PASS	.	GT:AD:DP:GQ:PL:PS:PQ:JQ	1|0:20,41:61:99:1503,0,577:193:251:255
1133	160666	.	C	A	1708.77	PASS	.	GT:AD:DP:GQ:PL:PS:PQ:JQ	1|0:20,42:62:99:1737,0,2026:193:218:255
1133	160726	.	A	G	1129.77	PASS	.	GT:AD:DP:GQ:PL:PS:PQ:JQ	1|0:24,28:52:99:1158,0,1968:193:206:255
1133	161139	.	C	A	1041.77	PASS	.	GT:AD:DP:GQ:PL:PS:PQ:JQ	1|0:32,30:62:99:1070,0,1097:193:242:255
1133	161269	.	C	G	1200.77	PASS	.	GT:AD:DP:GQ:PL:PS:PQ:JQ	1|0:35,38:73:99:1229,0,1106:193:255:255
1133	161739	.	T	C	1007.77	PASS	.	GT:AD:DP:GQ:PL:PS:PQ:JQ	1|0:33,33:66:99:1036,0,1162:193:221:255
1133	161919	.	A	G	1111.77	PASS	.	GT:AD:DP:GQ:PL:PS:PQ:JQ	1|0:27,32:59:99:1140,0,977:193:249:255
1133	162097	.	T	A	1807.77	PASS	.	GT:AD:DP:GQ:PL:PS:PQ:JQ	1|0:30,46:76:99:1836,0,1395:193:255:255
1133	162707	.	T	A	503.77	PASS	.	GT:AD:DP:GQ:PL:PS:PQ:JQ	1|0:15,14:29:99:532,0,555:193:149:255
1133	163054	.	G	A	1139.77	PASS	.	GT:AD:DP:GQ:PL:PS:PQ:JQ	1|0:21,32:53:99:1168,0,662:193:181:255
1133	163237	.	T	A	381.77	PASS	.	GT:AD:DP:GQ:PL:PS:PQ:JQ	1|0:17,12:29:99:410,0,630:193:148:255
1133	163310	.	T	G	715.77	PASS	.	GT:AD:DP:GQ:PL:PS:PQ:JQ	1|0:18,19:37:99:744,0,680:193:167:255
1133	163311	.	C	A	715.77	PASS	.	GT:AD:DP:GQ:PL:PS:PQ:JQ	1|0:17,19:36:99:744,0,680:193:165:255
1133	163330	.	C	A	718.77	PASS	.	GT:AD:DP:GQ:PL:PS:PQ:JQ	1|0:17,19:36:99:747,0,657:193:161:255
1133	163332	.	G	A	750.77	PASS	.	GT:AD:DP:GQ:PL:PS:PQ:JQ	1|0:17,19:36:99:779,0,654:193:160:255
1133	163567	.	A	G	767.77	PASS	.	GT:AD:DP:GQ:PL:PS:PQ:JQ	1|0:5,21:26:99:796,0,147:193:197:255
1133	163752	.	C	T	1269.77	PASS	.	GT:AD:DP:GQ:PL:PS:PQ:JQ	1|0:19,37:56:99:1298,0,602:193:214:255
1133	163877	.	C	T	1496.77	PASS	.	GT:AD:DP:GQ:PL:PS:PQ:JQ	1|0:23,41:64:99:1525,0,726:193:143:255
1133	164024	.	C	A	1834.77	PASS	.	GT:AD:DP:GQ:PL:PS:PQ:JQ	1|0:25,46:71:99:1863,0,942:193:248:255
1133	164043	.	C	T	2021.77	PASS	.	GT:AD:DP:GQ:PL:PS:PQ:JQ	1|0:26,51:77:99:2050,0,980:193:234:255
1133	164065	.	A	G	1908.77	PASS	.	GT:AD:DP:GQ:PL:PS:PQ:JQ	1|0:25,47:72:99:1937,0,947:193:255:255
1133	164085	.	C	A	1798.77	PASS	.	GT:AD:DP:GQ:PL:PS:PQ:JQ	1|0:28,44:72:99:1827,0,1102:193:255:255
1133	164086	.	T	C	1798.77	PASS	.	GT:AD:DP:GQ:PL:PS:PQ:JQ	1|0:28,44:72:99:1827,0,1102:193:255:255
1133	164100	.	A	C	1827.77	PASS	.	GT:AD:DP:GQ:PL:PS:PQ:JQ	1|0:31,48:79:99:1856,0,1139:193:179:255
1133	164151	.	G	A	2044.77	PASS	.	GT:AD:DP:GQ:PL:PS:PQ:JQ	1|0:68,60:128:99:2073,0,2545:193:168:255
1133	164230	.	T	A	2577.77	PASS	.	GT:AD:DP:GQ:PL:PS:PQ:JQ	1|0:36,70:106:99:2606,0,1235:193:255:255
1133	164617	.	A	T	2154.77	PASS	.	GT:AD:DP:GQ:PL:PS:PQ:JQ	1|0:40,54:94:99:2183,0,1785:193:255:255
1133	164633	.	A	G	2074.77	PASS	.	GT:AD:DP:GQ:PL:PS:PQ:JQ	1|0:38,51:89:99:2103,0,1714:193:255:255
1133	164721	.	C	T	1526.77	PASS	.	GT:AD:DP:GQ:PL:PS:PQ:JQ	1|0:25,42:67:99:1555,0,847:193:243:255
1133	165239	.	A	T	82.77	PASS	.	GT:AD:DP:GQ:PL:PS:PQ:JQ	1|0:19,4:23:99:111,0,660:193:128:255
1133	165387	.	T	G	534.77	PASS	.	GT:AD:DP:GQ:PL:PS:PQ:JQ	1|0:11,16:27:99:563,0,407:193:122:255
1133	165476	.	C	T	586.77	PASS	.	GT:AD:DP:GQ:PL:PS:PQ:JQ	1|0:16,16:32:99:615,0,1030:193:124:255
1133	165491	.	A	G	547.77	PASS	.	GT:AD:DP:GQ:PL:PS:PQ:JQ	1|0:17,15:32:99:576,0,1216:193:116:255
1133	165523	.	G	C	478.77	PASS	.	GT:AD:DP:GQ:PL:PS:PQ:JQ	1|0:25,16:41:99:507,0,945:193:150:255
1133	165612	.	C	T	533.77	PASS	.	GT:AD:DP:GQ:PL:PS:PQ:JQ	1|0:30,17:47:99:562,0,1207:193:165:255
1133	165659	.	G	A	741.77	PASS	.	GT:AD:DP:GQ:PL:PS:PQ:JQ	1|0:21,20:41:99:770,0,1527:193:154:255
1133	165683	.	A	G	576.77	PASS	.	GT:AD:DP:GQ:PL:PS:PQ:JQ	1|0:21,15:36:99:605,0,1591:193:149:255
1133	165714	.	G	T	332.77	PASS	.	GT:AD:DP:GQ:PL:PS:PQ:JQ	1|0:25,13:38:99:361,0,936:193:143:255
1133	165807	.	G	A	394.77	PASS	.	GT:AD:DP:GQ:PL:PS:PQ:JQ	1|0:26,12:38:99:423,0,1094:193:170:255
1133	165839	.	C	T	582.77	PASS	.	GT:AD:DP:GQ:PL:PS:PQ:JQ	1|0:33,17:50:99:611,0,1376:193:194:255
1133	165851	.	A	T	831.77	PASS	.	GT:AD:DP:GQ:PL:PS:PQ:JQ	1|0:35,23:58:99:860,0,1400:193:204:255
1133	165864	.	C	T	859.77	PASS	.	GT:AD:DP:GQ:PL:PS:PQ:JQ	1|0:33,24:57:99:888,0,1355:193:206:255
1133	165867	.	C	T	862.77	PASS	.	GT:AD:DP:GQ:PL:PS:PQ:JQ	1|0:33,24:57:99:891,0,1313:193:204:255
1133	165908	.	T	A	1010.77	PASS	.	GT:AD:DP:GQ:PL:PS:PQ:JQ	1|0:36,30:66:99:1039,0,1311:193:228:255
1133	166084	.	T	C	943.77	PASS	.	GT:AD:DP:GQ:PL:PS:PQ:JQ	1|0:31,27:58:99:972,0,1043:193:221:255
1133	166165	.	T	C	1410.77	PASS	.	GT:AD:DP:GQ:PL:PS:PQ:JQ	1|0:23,36:59:99:1439,0,849:193:254:255
1133	166179	.	G	A	1455.77	PASS	.	GT:AD:DP:GQ:PL:PS:PQ:JQ	1|0:21,36:57:99:1484,0,804:193:248:255
1133	166209	.	G	C	1242.77	PASS	.	GT:AD:DP:GQ:PL:PS:PQ:JQ	1|0:21,32:53:99:1271,0,911:193:221:255
1133	166251	.	A	G	1281.77	PASS	.	GT:AD:DP:GQ:PL:PS:PQ:JQ	1|0:25,31:56:99:1310,0,906:193:224:255
1133	166346	.	C	T	1194.77	PASS	.	GT:AD:DP:GQ:PL:PS:PQ:JQ	1|0:31,34:65:99:1223,0,981:193:221:255
1133	166475	.	G	A	1045.77	PASS	.	GT:AD:DP:GQ:PL:PS:PQ:JQ	1|0:22,28:50:99:1074,0,742:193:197:255
1133	166594	.	G	T	761.77	PASS	.	GT:AD:DP:GQ:PL:PS:PQ:JQ	1|0:19,21:40:99:790,0,674:193:158:255
1133	166724	.	C	T	856.77	PASS	.	GT:AD:DP:GQ:PL:PS:PQ:JQ	1|0:13,26:39:99:885,0,425:193:149:255
1133	166807	.	G	T	833.77	PASS	.	GT:AD:DP:GQ:PL:PS:PQ:JQ	1|0:22,25:47:99:862,0,708:193:175:255
1133	166828	.	G	A	827.77	PASS	.	GT:AD:DP:GQ:PL:PS:PQ:JQ	1|0:24,25:49:99:856,0,873:193:179:255
1133	166935	.	A	T	527.77	PASS	.	GT:AD:DP:GQ:PL:PS:PQ:JQ	1|0:18,15:33:99:556,0,707:193:131:255
1133	166936	.	C	A	527.77	PASS	.	GT:AD:DP:GQ:PL:PS:PQ:JQ	1|0:18,14:32:99:556,0,707:193:131:255
1133	167043	.	G	T	508.77	PASS	.	GT:AD:DP:GQ:PL:PS:PQ:JQ	1|0:17,14:31:99:537,0,672:193:122:255
1133	167045	.	A	T	508.77	PASS	.	GT:AD:DP:GQ:PL:PS:PQ:JQ	1|0:17,14:31:99:537,0,672:193:122:255
1133	167142	.	G	C	1066.77	PASS	.	GT:AD:DP:GQ:PL:PS:PQ:JQ	1|0:19,27:46:99:1095,0,1300:193:158:255
1133	167165	.	T	C	969.77	PASS	.	GT:AD:DP:GQ:PL:PS:PQ:JQ	1|0:22,27:49:99:998,0,1428:193:178:255
1133	167266	.	G	A	967.77	PASS	.	GT:AD:DP:GQ:PL:PS:PQ:JQ	1|0:15,28:43:99:996,0,485:193:164:255
1133	167340	.	G	A	1037.77	PASS	.	GT:AD:DP:GQ:PL:PS:PQ:JQ	1|0:16,29:45:99:1066,0,533:193:165:255
1133	167467	.	G	T	766.77	PASS	.	GT:AD:DP:GQ:PL:PS:PQ:JQ	1|0:15,19:34:99:795,0,1688:193:158:255
1133	167505	.	G	A	871.77	PASS	.	GT:AD:DP:GQ:PL:PS:PQ:JQ	1|0:22,23:45:99:900,0,1952:193:185:255
1133	167664	.	A	G	589.77	PASS	.	GT:AD:DP:GQ:PL:PS:PQ:JQ	1|0:17,16:33:99:618,0,708:193:136:255
1133	167675	.	A	G	710.77	PASS	.	GT:AD:DP:GQ:PL:PS:PQ:JQ	1|0:19,20:39:99:739,0,738:193:152:255
1133	167819	.	G	C	1128.77	PASS	.	GT:AD:DP:GQ:PL:PS:PQ:JQ	1|0:22,33:55:99:1157,0,656:193:193:255
1133	167890	.	G	A	1440.77	PASS	.	GT:AD:DP:GQ:PL:PS:PQ:JQ	1|0:35,48:83:99:1469,0,1225:193:255:255
1133	168248	.	G	A	1331.77	PASS	.	GT:AD:DP:GQ:PL:PS:PQ:JQ	1|0:35,36:71:99:1360,0,3442:193:255:255
1133	168262	.	G	A	1423.77	PASS	.	GT:AD:DP:GQ:PL:PS:PQ:JQ	1|0:39,37:76:99:1452,0,3579:193:255:255
1133	168264	.	C	G	1378.77	PASS	.	GT:AD:DP:GQ:PL:PS:PQ:JQ	1|0:40,36:76:99:1407,0,3624:193:255:255
1133	168624	.	T	C	1051.77	PASS	.	GT:AD:DP:GQ:PL:PS:PQ:JQ	1|0:20,27:47:99:1080,0,3416:193:190:255
1133	168649	.	A	T	1130.77	PASS	.	GT:AD:DP:GQ:PL:PS:PQ:JQ	1|0:21,26:47:99:1159,0,4586:193:189:255
1133	168651	.	G	A	1035.77	PASS	.	GT:AD:DP:GQ:PL:PS:PQ:JQ	1|0:23,27:50:99:1064,0,4589:193:197:255
1133	168671	.	A	C	1146.77	PASS	.	GT:AD:DP:GQ:PL:PS:PQ:JQ	1|0:27,29:56:99:1175,0,5210:193:197:255
1133	168685	.	G	A	1068.77	PASS	.	GT:AD:DP:GQ:PL:PS:PQ:JQ	1|0:25,28:53:99:1097,0,4743:193:183:255
1133	168705	.	C	G	1285.77	PASS	.	GT:AD:DP:GQ:PL:PS:PQ:JQ	1|0:29,34:63:99:1314,0,4258:193:195:255
1133	168759	.	C	T	1192.77	PASS	.	GT:AD:DP:GQ:PL:PS:PQ:JQ	1|0:28,30:58:99:1221,0,1041:193:207:255
1133	168787	.	A	G	1077.77	PASS	.	GT:AD:DP:GQ:PL:PS:PQ:JQ	1|0:23,28:51:99:1106,0,881:193:186:255
1133	168815	.	A	G	865.77	PASS	.	GT:AD:DP:GQ:PL:PS:PQ:JQ	1|0:24,23:47:99:894,0,939:193:173:255
1133	168891	.	G	C	586.77	PASS	.	GT:AD:DP:GQ:PL:PS:PQ:JQ	1|0:19,16:35:99:615,0,746:193:138:255
1133	168903	.	T	C	644.77	PASS	.	GT:AD:DP:GQ:PL:PS:PQ:JQ	1|0:19,18:37:99:673,0,744:193:129:255
1133	168906	.	G	T	665.77	PASS	.	GT:AD:DP:GQ:PL:PS:PQ:JQ	1|0:18,18:36:99:694,0,741:193:108:255
1133	168954	.	C	T	972.77	PASS	.	GT:AD:DP:GQ:PL:PS:PQ:JQ	1|0:21,27:48:99:1001,0,739:193:172:255
1133	169002	.	G	C	961.77	PASS	.	GT:AD:DP:GQ:PL:PS:PQ:JQ	1|0:24,28:52:99:990,0,864:193:179:255
1133	169033	.	A	C	1210.77	PASS	.	GT:AD:DP:GQ:PL:PS:PQ:JQ	1|0:28,30:58:99:1239,0,1452:193:160:255
1133	169043	.	C	A	1275.77	PASS	.	GT:AD:DP:GQ:PL:PS:PQ:JQ	1|0:27,32:59:99:1304,0,1463:193:204:255
1133	169215	.	G	A	1100.77	PASS	.	GT:AD:DP:GQ:PL:PS:PQ:JQ	1|0:19,31:50:99:1129,0,667:193:182:255
1133	169270	.	A	G	911.77	PASS	.	GT:AD:DP:GQ:PL:PS:PQ:JQ	1|0:19,26:45:99:940,0,663:193:176:255
1133	169287	.	T	G	890.77	PASS	.	GT:AD:DP:GQ:PL:PS:PQ:JQ	1|0:22,25:47:99:919,0,838:193:194:255
1133	169325	.	C	A	650.77	PASS	.	GT:AD:DP:GQ:PL:PS:PQ:JQ	1|0:24,19:43:99:679,0,827:193:172:255
1133	169371	.	G	A	610.77	PASS	.	GT:AD:DP:GQ:PL:PS:PQ:JQ	1|0:24,17:41:99:639,0,955:193:144:255
1133	169377	.	A	G	574.77	PASS	.	GT:AD:DP:GQ:PL:PS:PQ:JQ	1|0:22,16:38:99:603,0,918:193:135:255
1133	169384	.	C	A	619.77	PASS	.	GT:AD:DP:GQ:PL:PS:PQ:JQ	1|0:22,17:39:99:648,0,873:193:132:255
1133	169389	.	T	G	832.77	PASS	.	GT:AD:DP:GQ:PL:PS:PQ:JQ	1|0:20,19:39:99:861,0,816:193:120:255
1133	169390	.	C	T	790.77	PASS	.	GT:AD:DP:GQ:PL:PS:PQ:JQ	1|0:20,18:38:99:819,0,819:193:120:255
1133	169393	.	C	T	706.77	PASS	.	GT:AD:DP:GQ:PL:PS:PQ:JQ	1|0:20,19:39:99:735,0,825:193:120:255
1133	169394	.	C	G	709.77	PASS	.	GT:AD:DP:GQ:PL:PS:PQ:JQ	1|0:20,19:39:99:738,0,783:193:120:255
1133	169409	.	A	G	790.77	PASS	.	GT:AD:DP:GQ:PL:PS:PQ:JQ	1|0:20,21:41:99:819,0,819:193:144:255
1133	169500	.	T	A	766.77	PASS	.	GT:AD:DP:GQ:PL:PS:PQ:JQ	1|0:15,20:35:99:795,0,566:193:141:255
1133	169583	.	T	A	900.77	PASS	.	GT:AD:DP:GQ:PL:PS:PQ:JQ	1|0:19,22:41:99:929,0,789:193:156:255
1133	169606	.	T	A	706.77	PASS	.	GT:AD:DP:GQ:PL:PS:PQ:JQ	1|0:21,19:40:99:735,0,804:193:147:255
1133	169614	.	T	G	667.77	PASS	.	GT:AD:DP:GQ:PL:PS:PQ:JQ	1|0:19,18:37:99:696,0,765:193:146:255
1133	169617	.	A	T	670.77	PASS	.	GT:AD:DP:GQ:PL:PS:PQ:JQ	1|0:19,18:37:99:699,0,744:193:146:255
1133	169635	.	A	T	586.77	PASS	.	GT:AD:DP:GQ:PL:PS:PQ:JQ	1|0:18,16:34:99:615,0,750:193:150:255
1133	169640	.	A	T	676.77	PASS	.	GT:AD:DP:GQ:PL:PS:PQ:JQ	1|0:17,17:34:99:705,0,660:193:153:255
1133	169649	.	C	G	805.77	PASS	.	GT:AD:DP:GQ:PL:PS:PQ:JQ	1|0:15,20:35:99:834,0,609:193:147:255
1133	169650	.	G	C	850.77	PASS	.	GT:AD:DP:GQ:PL:PS:PQ:JQ	1|0:15,20:35:99:879,0,564:193:146:255
1133	169730	.	G	A	565.77	PASS	.	GT:AD:DP:GQ:PL:PS:PQ:JQ	1|0:12,15:27:99:594,0,510:193:125:255
1133	169918	.	C	T	996.77	PASS	.	GT:AD:DP:GQ:PL:PS:PQ:JQ	1|0:27,28:55:99:1025,0,1013:193:194:255
1133	170067	.	T	G	810.77	PASS	.	GT:AD:DP:GQ:PL:PS:PQ:JQ	1|0:26,22:48:99:839,0,1161:193:173:255
1133	170078	.	G	A	730.77	PASS	.	GT:AD:DP:GQ:PL:PS:PQ:JQ	1|0:26,20:46:99:759,0,1125:193:182:255
1133	170083	.	C	T	727.77	PASS	.	GT:AD:DP:GQ:PL:PS:PQ:JQ	1|0:27,20:47:99:756,0,1167:193:180:255
1133	170086	.	G	A	727.77	PASS	.	GT:AD:DP:GQ:PL:PS:PQ:JQ	1|0:27,17:44:99:756,0,1167:193:172:255
1133	170112	.	G	C	832.77	PASS	.	GT:AD:DP:GQ:PL:PS:PQ:JQ	1|0:32,21:53:99:861,0,1326:193:210:255
1133	170113	.	A	C	832.77	PASS	.	GT:AD:DP:GQ:PL:PS:PQ:JQ	1|0:32,22:54:99:861,0,1326:193:207:255
1133	170162	.	A	C	902.77	PASS	.	GT:AD:DP:GQ:PL:PS:PQ:JQ	1|0:30,27:57:99:931,0,1013:193:215:255
1133	170229	.	C	T	1114.77	PASS	.	GT:AD:DP:GQ:PL:PS:PQ:JQ	1|0:31,31:62:99:1143,0,1162:193:218:255
1133	170277	.	C	T	1214.77	PASS	.	GT:AD:DP:GQ:PL:PS:PQ:JQ	1|0:26,32:58:99:1243,0,1631:193:206:255
1133	170297	.	A	T	1025.77	PASS	.	GT:AD:DP:GQ:PL:PS:PQ:JQ	1|0:27,28:55:99:1054,0,1697:193:187:255
1133	170391	.	C	T	1030.77	PASS	.	GT:AD:DP:GQ:PL:PS:PQ:JQ	1|0:28,28:56:99:1059,0,3143:193:179:255
1133	170412	.	G	C	1140.77	PASS	.	GT:AD:DP:GQ:PL:PS:PQ:JQ	1|0:28,30:58:99:1169,0,3268:193:211:255
1133	170420	.	T	A	1188.77	PASS	.	GT:AD:DP:GQ:PL:PS:PQ:JQ	1|0:27,31:58:99:1217,0,3146:193:213:255
1133	170510	.	T	A	487.77	PASS	.	GT:AD:DP:GQ:PL:PS:PQ:JQ	0|1:24,14:38:99:516,0,962:193:149:255
1133	170529	.	G	T	604.77	PASS	.	GT:AD:DP:GQ:PL:PS:PQ:JQ	0|1:23,17:40:99:633,0,943:193:156:255
1133	170555	.	G	A	682.77	PASS	.	GT:AD:DP:GQ:PL:PS:PQ:JQ	0|1:21,19:40:99:711,0,867:193:156:255
1133	170583	.	T	A	981.77	PASS	.	GT:AD:DP:GQ:PL:PS:PQ:JQ	0|1:24,26:50:99:1010,0,1055:193:180:255
1133	170597	.	T	A	987.77	PASS	.	GT:AD:DP:GQ:PL:PS:PQ:JQ	0|1:25,26:51:99:1016,0,971:193:189:255
1133	170601	.	G	A	987.77	PASS	.	GT:AD:DP:GQ:PL:PS:PQ:JQ	0|1:25,26:51:99:1016,0,971:193:191:255
1133	170610	.	A	G	1026.77	PASS	.	GT:AD:DP:GQ:PL:PS:PQ:JQ	0|1:26,26:52:99:1055,0,1010:193:192:255
1133	170633	.	A	G	945.77	PASS	.	GT:AD:DP:GQ:PL:PS:PQ:JQ	0|1:25,25:50:99:974,0,926:193:174:255
1133	170680	.	G	A	805.77	PASS	.	GT:AD:DP:GQ:PL:PS:PQ:JQ	0|1:35,22:57:99:834,0,1430:193:197:255
1133	170688	.	T	A	744.77	PASS	.	GT:AD:DP:GQ:PL:PS:PQ:JQ	0|1:35,21:56:99:773,0,1448:193:198:255
1133	170692	.	T	C	786.77	PASS	.	GT:AD:DP:GQ:PL:PS:PQ:JQ	0|1:36,20:56:99:815,0,1445:193:197:255
1133	170694	.	T	C	744.77	PASS	.	GT:AD:DP:GQ:PL:PS:PQ:JQ	0|1:35,20:55:99:773,0,1448:193:200:255
1133	170732	.	G	A	817.77	PASS	.	GT:AD:DP:GQ:PL:PS:PQ:JQ	0|1:34,23:57:99:846,0,1280:193:213:255
1133	170771	.	A	G	1366.77	PASS	.	GT:AD:DP:GQ:PL:PS:PQ:JQ	0|1:0,31:31:93:1395,93,0:193:25:25
1133	170810	.	T	G	1321.77	PASS	.	GT:AD:DP:GQ:PL:PS:PQ:JQ	0|1:0,30:30:90:1350,90,0:193:25:25
1133	170840	.	C	T	1411.77	PASS	.	GT:AD:DP:GQ:PL:PS:PQ:JQ	0|1:0,32:32:96:1440,96,0:193:25:25
1133	170843	.	T	C	1411.77	PASS	.	GT:AD:DP:GQ:PL:PS:PQ:JQ	0|1:0,32:32:96:1440,96,0:193:25:25
1133	170886	.	C	A	1439.77	PASS	.	GT:AD:DP:GQ:PL:PS:PQ:JQ	0|1:0,32:32:99:1468,99,0:193:25:25
1133	170918	.	T	C	1034.77	PASS	.	GT:AD:DP:GQ:PL:PS:PQ:JQ	0|1:0,24:24:72:1063,72,0:193:25:25
1133	170996	.	T	G	886.77	PASS	.	GT:AD:DP:GQ:PL:PS:PQ:JQ	0|1:37,25:62:99:915,0,1625:193:218:255
1133	171039	.	G	A	858.77	PASS	.	GT:AD:DP:GQ:PL:PS:PQ:JQ	0|1:38,23:61:99:887,0,1721:193:218:255
1133	171045	.	G	A	858.77	PASS	.	GT:AD:DP:GQ:PL:PS:PQ:JQ	0|1:38,24:62:99:887,0,1721:193:200:255
1133	171047	.	T	C	861.77	PASS	.	GT:AD:DP:GQ:PL:PS:PQ:JQ	0|1:37,24:61:99:890,0,1699:193:205:255
1133	171107	.	T	G	708.77	PASS	.	GT:AD:DP:GQ:PL:PS:PQ:JQ	0|1:28,22:50:99:737,0,1018:193:188:255
1133	171282	.	G	A	460.77	PASS	.	GT:AD:DP:GQ:PL:PS:PQ:JQ	0|1:18,13:31:99:489,0,759:193:155:255
1133	171287	.	G	T	619.77	PASS	.	GT:AD:DP:GQ:PL:PS:PQ:JQ	0|1:22,16:38:99:648,0,873:193:163:255
1133	171289	.	G	A	619.77	PASS	.	GT:AD:DP:GQ:PL:PS:PQ:JQ	0|1:22,16:38:99:648,0,873:193:164:255
1133	171318	.	G	T	874.77	PASS	.	GT:AD:DP:GQ:PL:PS:PQ:JQ	0|1:21,23:44:99:903,0,774:193:229:255
1133	171434	.	A	C	745.77	PASS	.	GT:AD:DP:GQ:PL:PS:PQ:JQ	0|1:33,23:56:99:774,0,1130:193:209:255
1133	171470	.	T	C	739.77	PASS	.	GT:AD:DP:GQ:PL:PS:PQ:JQ	0|1:36,21:57:99:768,0,2390:193:222:255
1133	171473	.	T	G	702.77	PASS	.	GT:AD:DP:GQ:PL:PS:PQ:JQ	0|1:35,20:55:99:731,0,2393:193:218:255
1133	171520	.	C	T	598.77	PASS	.	GT:AD:DP:GQ:PL:PS:PQ:JQ	0|1:29,17:46:99:627,0,1130:193:189:255
1133	171541	.	C	T	755.77	PASS	.	GT:AD:DP:GQ:PL:PS:PQ:JQ	0|1:23,19:42:99:784,0,866:193:168:255
1133	171580	.	T	G	1107.77	PASS	.	GT:AD:DP:GQ:PL:PS:PQ:JQ	0|1:27,28:55:99:1136,0,1005:193:198:255
1133	171590	.	G	A	1239.77	PASS	.	GT:AD:DP:GQ:PL:PS:PQ:JQ	0|1:25,31:56:99:1268,0,952:193:194:255
1133	171601	.	G	A	1242.77	PASS	.	GT:AD:DP:GQ:PL:PS:PQ:JQ	0|1:23,31:54:99:1271,0,911:193:192:255
1133	171619	.	G	A	1129.77	PASS	.	GT:AD:DP:GQ:PL:PS:PQ:JQ	0|1:19,29:48:99:1158,0,753:193:188:255
1133	171632	.	T	C	1284.77	PASS	.	GT:AD:DP:GQ:PL:PS:PQ:JQ	0|1:22,31:53:99:1313,0,908:193:195:255
1133	171650	.	C	T	1320.77	PASS	.	GT:AD:DP:GQ:PL:PS:PQ:JQ	0|1:26,33:59:99:1349,0,989:193:212:255
1133	171661	.	A	G	1233.77	PASS	.	GT:AD:DP:GQ:PL:PS:PQ:JQ	0|1:27,32:59:99:1262,0,1037:193:218:255
1133	171674	.	C	G	1263.77	PASS	.	GT:AD:DP:GQ:PL:PS:PQ:JQ	0|1:30,33:63:99:1292,0,1202:193:224:255
1133	171679	.	G	A	1310.77	PASS	.	GT:AD:DP:GQ:PL:PS:PQ:JQ	0|1:28,33:61:99:1339,0,1073:193:224:255
1133	171711	.	T	G	977.77	PASS	.	GT:AD:DP:GQ:PL:PS:PQ:JQ	0|1:22,30:52:99:1006,0,688:193:182:255
1133	171814	.	C	T	1215.77	PASS	.	GT:AD:DP:GQ:PL:PS:PQ:JQ	0|1:19,30:49:99:1244,0,704:193:188:255
1133	171826	.	A	G	1380.77	PASS	.	GT:AD:DP:GQ:PL:PS:PQ:JQ	0|1:18,33:51:99:1409,0,731:193:194:255
1133	171846	.	A	C	1280.77	PASS	.	GT:AD:DP:GQ:PL:PS:PQ:JQ	0|1:22,33:55:99:1309,0,801:193:212:255
1133	171892	.	A	G	1059.77	PASS	.	GT:AD:DP:GQ:PL:PS:PQ:JQ	0|1:21,28:49:99:1088,0,790:193:188:255
1133	171969	.	C	T	427.77	PASS	.	GT:AD:DP:GQ:PL:PS:PQ:JQ	0|1:13,13:26:99:456,0,487:193:116:255
1133	171995	.	A	G	460.77	PASS	.	GT:AD:DP:GQ:PL:PS:PQ:JQ	0|1:15,13:28:99:489,0,512:193:107:255
1133	172134	.	T	C	119.77	PASS	.	GT:AD:DP:GQ:PL:PS:PQ:JQ	0|1:5,6:11:99:148,0,260:193:83:255
1133	172322	.	T	C	415.77	PASS	.	GT:AD:DP:GQ:PL:PS:PQ:JQ	0|1:27,13:40:99:444,0,936:193:180:255
1133	172801	.	A	C	214.77	PASS	.	GT:AD:DP:GQ:PL:PS:PQ:JQ	0|1:17,6:23:99:243,0,646:193:137:255
1133	172825	.	T	A	283.77	PASS	.	GT:AD:DP:GQ:PL:PS:PQ:JQ	0|1:21,7:28:99:312,0,888:193:141:255
1133	172828	.	G	T	283.77	PASS	.	GT:AD:DP:GQ:PL:PS:PQ:JQ	0|1:22,9:31:99:312,0,888:193:152:255
1133	172839	.	T	C	364.77	PASS	.	GT:AD:DP:GQ:PL:PS:PQ:JQ	0|1:23,10:33:99:393,0,933:193:149:255
1133	172882	.	C	G	633.77	PASS	.	GT:AD:DP:GQ:PL:PS:PQ:JQ	0|1:26,18:44:99:662,0,1017:193:192:255
1133	172908	.	C	T	719.77	PASS	.	GT:AD:DP:GQ:PL:PS:PQ:JQ	0|1:29,21:50:99:748,0,1115:193:197:255
1133	172926	.	C	T	720.77	PASS	.	GT:AD:DP:GQ:PL:PS:PQ:JQ	0|1:30,23:53:99:749,0,1084:193:188:255
1133	173028	.	G	T	655.77	PASS	.	GT:AD:DP:GQ:PL:PS:PQ:JQ	0|1:24,18:42:99:684,0,990:193:139:255
1133	173047	.	G	A	655.77	PASS	.	GT:AD:DP:GQ:PL:PS:PQ:JQ	0|1:23,18:41:99:684,0,1072:193:168:255
1133	173064	.	C	T	675.77	PASS	.	GT:AD:DP:GQ:PL:PS:PQ:JQ	0|1:28,18:46:99:704,0,1759:193:179:255
1133	173072	.	A	T	637.77	PASS	.	GT:AD:DP:GQ:PL:PS:PQ:JQ	0|1:29,18:47:99:666,0,1720:193:173:255
1133	173112	.	T	G	668.77	PASS	.	GT:AD:DP:GQ:PL:PS:PQ:JQ	0|1:31,18:49:99:697,0,1763:193:192:255
1133	173137	.	G	A	733.77	PASS	.	GT:AD:DP:GQ:PL:PS:PQ:JQ	0|1:28,20:48:99:762,0,1607:193:174:255
1133	173261	.	C	T	1212.77	PASS	.	GT:AD:DP:GQ:PL:PS:PQ:JQ	1|0:16,31:47:99:1241,0,570:193:197:255
1133	173288	.	G	A	1219.77	PASS	.	GT:AD:DP:GQ:PL:PS:PQ:JQ	1|0:18,30:48:99:1248,0,714:193:191:255
1133	173294	.	A	G	1219.77	PASS	.	GT:AD:DP:GQ:PL:PS:PQ:JQ	1|0:18,30:48:99:1248,0,756:193:197:255
1133	173298	.	T	A	1215.77	PASS	.	GT:AD:DP:GQ:PL:PS:PQ:JQ	1|0:18,31:49:99:1244,0,756:193:203:255
1133	173368	.	A	C	1137.77	PASS	.	GT:AD:DP:GQ:PL:PS:PQ:JQ	1|0:21,31:52:99:1166,0,887:193:204:255
1133	173378	.	G	A	1090.77	PASS	.	GT:AD:DP:GQ:PL:PS:PQ:JQ	1|0:21,29:50:99:1119,0,872:193:209:255
1133	173408	.	A	C	1464.77	PASS	.	GT:AD:DP:GQ:PL:PS:PQ:JQ	1|0:24,41:65:99:1493,0,684:193:236:255
1133	173500	.	C	T	1278.77	PASS	.	GT:AD:DP:GQ:PL:PS:PQ:JQ	1|0:11,32:43:99:1307,0,1707:193:59:255
1133	173511	.	A	G	1347.77	PASS	.	GT:AD:DP:GQ:PL:PS:PQ:JQ	1|0:17,34:51:99:1376,0,2818:193:90:255
1133	173512	.	C	T	1347.77	PASS	.	GT:AD:DP:GQ:PL:PS:PQ:JQ	1|0:17,34:51:99:1376,0,2818:193:93:255
1133	173540	.	G	A	1335.77	PASS	.	GT:AD:DP:GQ:PL:PS:PQ:JQ	1|0:21,31:52:99:1364,0,4102:193:40:255
1133	173541	.	G	C	1335.77	PASS	.	GT:AD:DP:GQ:PL:PS:PQ:JQ	1|0:20,31:51:99:1364,0,4102:193:70:255
1133	173548	.	A	C	1215.77	PASS	.	GT:AD:DP:GQ:PL:PS:PQ:JQ	1|0:19,30:49:99:1244,0,3980:193:159:255
1133	173596	.	T	C	376.77	PASS	.	GT:AD:DP:GQ:PL:PS:PQ:JQ	1|0:19,11:30:99:405,0,4501:193:41:255
1133	173860	.	C	T	1455.77	PASS	.	GT:AD:DP:GQ:PL:PS:PQ:JQ	1|0:21,40:61:99:1484,0,673:193:197:255
1133	173936	.	T	C	1502.77	PASS	.	GT:AD:DP:GQ:PL:PS:PQ:JQ	1|0:13,39:52:99:1531,0,510:193:184:255
1133	173962	.	G	A	1375.77	PASS	.	GT:AD:DP:GQ:PL:PS:PQ:JQ	1|0:18,35:53:99:1404,0,636:193:185:255
1133	174001	.	A	G	1285.77	PASS	.	GT:AD:DP:GQ:PL:PS:PQ:JQ	1|0:17,34:51:99:1314,0,612:193:178:255
1133	174012	.	C	T	1350.77	PASS	.	GT:AD:DP:GQ:PL:PS:PQ:JQ	1|0:19,36:55:99:1379,0,676:193:169:255
1133	174100	.	C	T	1402.77	PASS	.	GT:AD:DP:GQ:PL:PS:PQ:JQ	1|0:20,36:56:99:1431,0,728:193:192:255
1133	174114	.	T	G	1303.77	PASS	.	GT:AD:DP:GQ:PL:PS:PQ:JQ	1|0:18,33:51:99:1332,0,656:193:174:255
1133	174148	.	A	T	1372.77	PASS	.	GT:AD:DP:GQ:PL:PS:PQ:JQ	1|0:17,34:51:99:1401,0,608:193:183:255
1133	174167	.	C	T	1418.77	PASS	.	GT:AD:DP:GQ:PL:PS:PQ:JQ	1|0:16,34:50:99:1447,0,647:193:183:255
1133	174179	.	G	A	1431.77	PASS	.	GT:AD:DP:GQ:PL:PS:PQ:JQ	1|0:16,32:48:99:1460,0,605:193:182:255
1133	174189	.	T	A	1055.77	PASS	.	GT:AD:DP:GQ:PL:PS:PQ:JQ	1|0:17,28:45:99:1084,0,595:193:173:255
1133	174262	.	T	C	1412.77	PASS	.	GT:AD:DP:GQ:PL:PS:PQ:JQ	1|0:17,36:53:99:1441,0,577:193:185:255
1133	174285	.	G	T	1530.77	PASS	.	GT:AD:DP:GQ:PL:PS:PQ:JQ	1|0:27,39:66:99:1559,0,1013:193:228:255
1133	174393	.	C	A	1089.77	PASS	.	GT:AD:DP:GQ:PL:PS:PQ:JQ	1|0:30,26:56:99:1118,0,1299:193:131:255
1133	174408	.	A	G	1224.77	PASS	.	GT:AD:DP:GQ:PL:PS:PQ:JQ	1|0:29,32:61:99:1253,0,1203:193:213:255
1133	174453	.	A	G	1374.77	PASS	.	GT:AD:DP:GQ:PL:PS:PQ:JQ	1|0:34,40:74:99:1403,0,1139:193:255:255
1133	174563	.	C	T	1059.77	PASS	.	GT:AD:DP:GQ:PL:PS:PQ:JQ	1|0:28,29:57:99:1088,0,2964:193:183:255
1133	174575	.	G	A	1018.77	PASS	.	GT:AD:DP:GQ:PL:PS:PQ:JQ	1|0:28,25:53:99:1047,0,3043:193:209:255
1133	174610	.	C	A	917.77	PASS	.	GT:AD:DP:GQ:PL:PS:PQ:JQ	1|0:25,25:50:99:946,0,2510:193:194:255
1133	175098	.	C	T	1488.77	PASS	.	GT:AD:DP:GQ:PL:PS:PQ:JQ	1|0:35,40:75:99:1517,0,2506:193:255:255
1133	175108	.	A	G	1488.77	PASS	.	GT:AD:DP:GQ:PL:PS:PQ:JQ	1|0:34,40:74:99:1517,0,2506:193:255:255
1133	175555	.	G	A	466.77	PASS	.	GT:AD:DP:GQ:PL:PS:PQ:JQ	0|1:0,11:11:33:495,33,0:193:25:25
1133	175559	.	A	G	511.77	PASS	.	GT:AD:DP:GQ:PL:PS:PQ:JQ	0|1:0,11:11:36:540,36,0:193:25:25
1133	175581	.	G	A	781.77	PASS	.	GT:AD:DP:GQ:PL:PS:PQ:JQ	0|1:0,15:15:54:810,54,0:193:25:25
1133	175650	.	C	A	975.77	PASS	.	GT:AD:DP:GQ:PL:PS:PQ:JQ	0|1:28,25:53:99:1004,0,1098:193:188:255
1133	175661	.	A	C	1005.77	PASS	.	GT:AD:DP:GQ:PL:PS:PQ:JQ	0|1:33,27:60:99:1034,0,1304:193:203:255
1133	175700	.	A	C	1011.77	PASS	.	GT:AD:DP:GQ:PL:PS:PQ:JQ	0|1:28,26:54:99:1040,0,1094:193:207:255
1133	175718	.	T	A	906.77	PASS	.	GT:AD:DP:GQ:PL:PS:PQ:JQ	0|1:30,25:55:99:935,0,1163:193:224:255
1133	175785	.	A	T	841.77	PASS	.	GT:AD:DP:GQ:PL:PS:PQ:JQ	0|1:29,26:55:99:870,0,1077:193:230:255
1133	175920	.	A	C	565.77	PASS	.	GT:AD:DP:GQ:PL:PS:PQ:JQ	0|1:26,15:41:99:594,0,1593:193:176:255
1133	175937	.	A	G	730.77	PASS	.	GT:AD:DP:GQ:PL:PS:PQ:JQ	0|1:27,20:47:99:759,0,1622:193:183:255
1133	175940	.	C	T	727.77	PASS	.	GT:AD:DP:GQ:PL:PS:PQ:JQ	0|1:27,20:47:99:756,0,1668:193:187:255
1133	175967	.	A	G	955.77	PASS	.	GT:AD:DP:GQ:PL:PS:PQ:JQ	0|1:32,22:54:99:984,0,1830:193:198:255
1133	175986	.	T	C	908.77	PASS	.	GT:AD:DP:GQ:PL:PS:PQ:JQ	0|1:27,25:52:99:937,0,1358:193:206:255
1133	176147	.	A	T	639.77	PASS	.	GT:AD:DP:GQ:PL:PS:PQ:JQ	1|0:17,19:36:99:668,0,635:193:141:255
1133	176157	.	T	C	877.77	PASS	.	GT:AD:DP:GQ:PL:PS:PQ:JQ	1|0:15,23:38:99:906,0,540:193:135:255
1133	176238	.	T	G	1081.77	PASS	.	GT:AD:DP:GQ:PL:PS:PQ:JQ	1|0:23,29:52:99:1110,0,880:193:200:255
1133	176246	.	C	T	1206.77	PASS	.	GT:AD:DP:GQ:PL:PS:PQ:JQ	1|0:23,30:53:99:1235,0,871:193:168:255
1133	176267	.	C	G	1107.77	PASS	.	GT:AD:DP:GQ:PL:PS:PQ:JQ	1|0:26,29:55:99:1136,0,1044:193:206:255
1133	176281	.	T	C	1055.77	PASS	.	GT:AD:DP:GQ:PL:PS:PQ:JQ	1|0:31,29:60:99:1084,0,1213:193:224:255
1133	176428	.	G	T	797.77	PASS	.	GT:AD:DP:GQ:PL:PS:PQ:JQ	1|0:20,23:43:99:826,0,606:193:143:255
1133	176696	.	T	G	433.77	PASS	.	GT:AD:DP:GQ:PL:PS:PQ:JQ	1|0:18,14:32:99:462,0,706:193:188:255
1133	176885	.	C	T	1198.77	PASS	.	GT:AD:DP:GQ:PL:PS:PQ:JQ	1|0:35,33:68:99:1227,0,1231:193:255:255
1133	176913	.	T	C	1187.77	PASS	.	GT:AD:DP:GQ:PL:PS:PQ:JQ	1|0:38,33:71:99:1216,0,1288:193:255:255
1133	177007	.	C	T	1771.77	PASS	.	GT:AD:DP:GQ:PL:PS:PQ:JQ	1|0:28,47:75:99:1800,0,1101:193:255:255
1133	177037	.	A	G	1617.77	PASS	.	GT:AD:DP:GQ:PL:PS:PQ:JQ	1|0:27,45:72:99:1646,0,961:193:255:255
1133	177113	.	G	A	1470.77	PASS	.	GT:AD:DP:GQ:PL:PS:PQ:JQ	1|0:17,35:52:99:1499,0,797:193:185:255
1133	177115	.	T	G	1467.77	PASS	.	GT:AD:DP:GQ:PL:PS:PQ:JQ	1|0:17,37:54:99:1496,0,836:193:203:255
1133	177118	.	A	C	1386.77	PASS	.	GT:AD:DP:GQ:PL:PS:PQ:JQ	1|0:18,35:53:99:1415,0,814:193:203:255
1133	177166	.	A	G	1161.77	PASS	.	GT:AD:DP:GQ:PL:PS:PQ:JQ	1|0:28,34:62:99:1190,0,908:193:248:255
1133	177196	.	A	T	1542.77	PASS	.	GT:AD:DP:GQ:PL:PS:PQ:JQ	1|0:21,38:59:99:1571,0,977:193:222:255
1133	177208	.	T	A	1545.77	PASS	.	GT:AD:DP:GQ:PL:PS:PQ:JQ	1|0:21,39:60:99:1574,0,976:193:214:255
1133	177228	.	A	C	1254.77	PASS	.	GT:AD:DP:GQ:PL:PS:PQ:JQ	1|0:20,31:51:99:1283,0,867:193:200:255
1133	177287	.	A	T	1635.77	PASS	.	GT:AD:DP:GQ:PL:PS:PQ:JQ	1|0:18,41:59:99:1664,0,1041:193:159:255
1133	177301	.	T	C	1506.77	PASS	.	GT:AD:DP:GQ:PL:PS:PQ:JQ	1|0:20,38:58:99:1535,0,1079:193:165:255
1133	177313	.	A	G	1293.77	PASS	.	GT:AD:DP:GQ:PL:PS:PQ:JQ	1|0:20,32:52:99:1322,0,1099:193:161:255
1133	177324	.	C	T	1077.77	PASS	.	GT:AD:DP:GQ:PL:PS:PQ:JQ	1|0:22,27:49:99:1106,0,1061:193:143:255
1133	177386	.	G	A	619.77	PASS	.	GT:AD:DP:GQ:PL:PS:PQ:JQ	1|0:21,17:38:99:648,0,873:193:210:255
1133	177409	.	A	C	415.77	PASS	.	GT:AD:DP:GQ:PL:PS:PQ:JQ	1|0:19,11:30:99:444,0,785:193:212:255
1133	177504	.	G	A	59.77	PASS	.	GT:AD:DP:GQ:PL:PS:PQ:JQ	1|0:13,3:16:88:88,0,902:193:78:255
1133	177550	.	G	A	474.77	PASS	.	GT:AD:DP:GQ:PL:PS:PQ:JQ	1|0:18,14:32:99:503,0,677:193:203:255
1133	177607	.	G	A	1287.77	PASS	.	GT:AD:DP:GQ:PL:PS:PQ:JQ	1|0:21,32:53:99:1316,0,1249:193:193:255
1133	177609	.	T	A	1287.77	PASS	.	GT:AD:DP:GQ:PL:PS:PQ:JQ	1|0:21,33:54:99:1316,0,1249:193:197:255
1133	177626	.	C	T	1203.77	PASS	.	GT:AD:DP:GQ:PL:PS:PQ:JQ	1|0:21,34:55:99:1232,0,655:193:197:255
1133	178182	.	A	C	801.77	PASS	.	GT:AD:DP:GQ:PL:PS:PQ:JQ	1|0:18,23:41:99:830,0,624:193:127:255
1133	178247	.	T	C	775.77	PASS	.	GT:AD:DP:GQ:PL:PS:PQ:JQ	1|0:25,20:45:99:804,0,1028:193:167:255
1133	178251	.	G	A	810.77	PASS	.	GT:AD:DP:GQ:PL:PS:PQ:JQ	1|0:26,22:48:99:839,0,1109:193:182:255
1133	178254	.	T	C	807.77	PASS	.	GT:AD:DP:GQ:PL:PS:PQ:JQ	1|0:27,22:49:99:836,0,1151:193:171:255
1133	178259	.	A	T	865.77	PASS	.	GT:AD:DP:GQ:PL:PS:PQ:JQ	1|0:24,21:45:99:894,0,939:193:181:255
1133	178319	.	T	A	762.77	PASS	.	GT:AD:DP:GQ:PL:PS:PQ:JQ	1|0:30,21:51:99:791,0,1275:193:198:255
1133	178337	.	A	G	942.77	PASS	.	GT:AD:DP:GQ:PL:PS:PQ:JQ	1|0:25,25:50:99:971,0,1095:193:183:255
1133	178340	.	T	A	981.77	PASS	.	GT:AD:DP:GQ:PL:PS:PQ:JQ	1|0:25,25:50:99:1010,0,1134:193:180:255
1133	178360	.	T	C	972.77	PASS	.	GT:AD:DP:GQ:PL:PS:PQ:JQ	1|0:30,25:55:99:1001,0,1365:193:188:255
1133	178363	.	T	C	927.77	PASS	.	GT:AD:DP:GQ:PL:PS:PQ:JQ	1|0:30,24:54:99:956,0,1436:193:189:255
1133	178407	.	G	T	765.77	PASS	.	GT:AD:DP:GQ:PL:PS:PQ:JQ	1|0:28,21:49:99:794,0,1495:193:177:255
1133	178435	.	T	A	882.77	PASS	.	GT:AD:DP:GQ:PL:PS:PQ:JQ	1|0:32,24:56:99:911,0,1732:193:130:255
1133	178531	.	G	A	1027.77	PASS	.	GT:AD:DP:GQ:PL:PS:PQ:JQ	1|0:23,31:54:99:1056,0,725:193:191:255
1133	178632	.	T	C	638.77	PASS	.	GT:AD:DP:GQ:PL:PS:PQ:JQ	1|0:18,17:35:99:667,0,783:193:152:255
1133	178642	.	C	G	715.77	PASS	.	GT:AD:DP:GQ:PL:PS:PQ:JQ	1|0:18,17:35:99:744,0,779:193:160:255
1133	178666	.	G	A	709.77	PASS	.	GT:AD:DP:GQ:PL:PS:PQ:JQ	1|0:20,19:39:99:738,0,807:193:153:255
1133	178691	.	T	A	697.77	PASS	.	GT:AD:DP:GQ:PL:PS:PQ:JQ	1|0:20,17:37:99:726,0,783:193:164:255
1133	178742	.	G	A	691.77	PASS	.	GT:AD:DP:GQ:PL:PS:PQ:JQ	1|0:0,14:14:48:720,48,0:193:25:25
1133	178743	.	A	T	646.77	PASS	.	GT:AD:DP:GQ:PL:PS:PQ:JQ	1|0:0,14:14:45:675,45,0:193:25:25
1133	178933	.	A	G	1494.77	PASS	.	GT:AD:DP:GQ:PL:PS:PQ:JQ	1|0:0,34:34:99:1523,102,0:193:25:25
1133	178981	.	A	G	1522.77	PASS	.	GT:AD:DP:GQ:PL:PS:PQ:JQ	1|0:21,40:61:99:1551,0,726:193:224:255
1133	179008	.	G	A	1420.77	PASS	.	GT:AD:DP:GQ:PL:PS:PQ:JQ	1|0:26,37:63:99:1449,0,980:193:245:255
1133	179021	.	T	C	1413.77	PASS	.	GT:AD:DP:GQ:PL:PS:PQ:JQ	1|0:23,36:59:99:1442,0,857:193:239:255
1133	179022	.	T	C	1413.77	PASS	.	GT:AD:DP:GQ:PL:PS:PQ:JQ	1|0:22,36:58:99:1442,0,857:193:225:255
1133	179080	.	A	G	1308.77	PASS	.	GT:AD:DP:GQ:PL:PS:PQ:JQ	1|0:21,33:54:99:1337,0,771:193:218:255
1133	179095	.	A	T	1335.77	PASS	.	GT:AD:DP:GQ:PL:PS:PQ:JQ	1|0:20,34:54:99:1364,0,771:193:231:255
1133	179129	.	A	G	1416.77	PASS	.	GT:AD:DP:GQ:PL:PS:PQ:JQ	1|0:20,36:56:99:1445,0,812:193:229:255
1133	179160	.	A	G	1689.77	PASS	.	GT:AD:DP:GQ:PL:PS:PQ:JQ	1|0:17,43:60:99:1718,0,619:193:236:255
1133	179204	.	G	T	1742.77	PASS	.	GT:AD:DP:GQ:PL:PS:PQ:JQ	1|0:18,42:60:99:1771,0,620:193:206:255
1133	179305	.	A	C	1294.77	PASS	.	GT:AD:DP:GQ:PL:PS:PQ:JQ	1|0:33,36:69:99:1323,0,1140:193:236:255
1133	179356	.	C	A	1231.77	PASS	.	GT:AD:DP:GQ:PL:PS:PQ:JQ	1|0:39,32:71:99:1260,0,2093:193:233:255
1133	179365	.	G	T	1231.77	PASS	.	GT:AD:DP:GQ:PL:PS:PQ:JQ	1|0:37,33:70:99:1260,0,2110:193:233:255
1133	179483	.	G	T	1080.77	PASS	.	GT:AD:DP:GQ:PL:PS:PQ:JQ	1|0:22,25:47:99:1109,0,1234:193:195:255
1133	179513	.	C	T	1090.77	PASS	.	GT:AD:DP:GQ:PL:PS:PQ:JQ	1|0:18,25:43:99:1119,0,1426:193:195:255
1133	179526	.	A	G	1051.77	PASS	.	GT:AD:DP:GQ:PL:PS:PQ:JQ	1|0:18,27:45:99:1080,0,1434:193:203:255
1133	179532	.	A	G	1006.77	PASS	.	GT:AD:DP:GQ:PL:PS:PQ:JQ	1|0:18,25:43:99:1035,0,1475:193:194:255
1133	179578	.	T	C	853.77	PASS	.	GT:AD:DP:GQ:PL:PS:PQ:JQ	1|0:14,22:36:99:882,0,1119:193:156:255
1133	179583	.	T	A	898.77	PASS	.	GT:AD:DP:GQ:PL:PS:PQ:JQ	1|0:13,23:36:99:927,0,1073:193:156:255
1133	179606	.	G	A	873.77	PASS	.	GT:AD:DP:GQ:PL:PS:PQ:JQ	1|0:17,23:40:99:902,0,1159:193:164:255
1133	179672	.	T	A	934.77	PASS	.	GT:AD:DP:GQ:PL:PS:PQ:JQ	1|0:28,26:54:99:963,0,989:193:197:255
1133	179690	.	A	G	942.77	PASS	.	GT:AD:DP:GQ:PL:PS:PQ:JQ	1|0:26,23:49:99:971,0,1046:193:179:255
1133	179718	.	A	T	1074.77	PASS	.	GT:AD:DP:GQ:PL:PS:PQ:JQ	1|0:24,26:50:99:1103,0,965:193:168:255
1133	179802	.	A	T	962.77	PASS	.	GT:AD:DP:GQ:PL:PS:PQ:JQ	1|0:18,26:44:99:991,0,666:193:173:255
1133	179870	.	G	A	985.77	PASS	.	GT:AD:DP:GQ:PL:PS:PQ:JQ	1|0:20,24:44:99:1014,0,1299:193:185:255
1133	179977	.	T	G	1280.77	PASS	.	GT:AD:DP:GQ:PL:PS:PQ:JQ	1|0:24,31:55:99:1309,0,1622:193:240:255
1133	179988	.	A	T	1113.77	PASS	.	GT:AD:DP:GQ:PL:PS:PQ:JQ	1|0:24,29:53:99:1142,0,1641:193:236:255
1133	180014	.	C	T	1260.77	PASS	.	GT:AD:DP:GQ:PL:PS:PQ:JQ	1|0:18,30:48:99:1289,0,695:193:214:255
1133	180041	.	T	A	1234.77	PASS	.	GT:AD:DP:GQ:PL:PS:PQ:JQ	1|0:19,30:49:99:1263,0,700:193:234:255
1133	180123	.	T	C	1613.77	PASS	.	GT:AD:DP:GQ:PL:PS:PQ:JQ	1|0:26,43:69:99:1642,0,727:193:255:255
1133	180231	.	A	G	1503.77	PASS	.	GT:AD:DP:GQ:PL:PS:PQ:JQ	1|0:23,39:62:99:1532,0,767:193:218:255
1133	180339	.	G	A	375.73	PASS	.	GT:AD:DP:GQ:PL:PS:PQ:JQ	1|0:3,11:14:58:413,0,58:193:98:255
1133	180446	.	T	G	298.77	PASS	.	GT:AD:DP:GQ:PL:PS:PQ:JQ	0|1:17,9:26:99:327,0,656:193:127:255
1133	180595	.	A	G	1236.77	PASS	.	GT:AD:DP:GQ:PL:PS:PQ:JQ	1|0:26,31:57:99:1265,0,1409:193:219:255
1133	180598	.	C	A	1194.77	PASS	.	GT:AD:DP:GQ:PL:PS:PQ:JQ	1|0:26,30:56:99:1223,0,1412:193:227:255
1133	180628	.	A	T	1254.77	PASS	.	GT:AD:DP:GQ:PL:PS:PQ:JQ	1|0:20,30:50:99:1283,0,984:193:219:255
1133	180656	.	T	C	1200.77	PASS	.	GT:AD:DP:GQ:PL:PS:PQ:JQ	1|0:23,31:54:99:1229,0,1069:193:233:255
1133	180683	.	T	A	1254.77	PASS	.	GT:AD:DP:GQ:PL:PS:PQ:JQ	1|0:20,31:51:99:1283,0,869:193:236:255
1133	180699	.	G	A	1093.77	PASS	.	GT:AD:DP:GQ:PL:PS:PQ:JQ	1|0:17,27:44:99:1122,0,739:193:198:255
1133	180798	.	A	G	867.77	PASS	.	GT:AD:DP:GQ:PL:PS:PQ:JQ	1|0:21,19:40:99:896,0,769:193:161:255
1133	180808	.	T	C	834.77	PASS	.	GT:AD:DP:GQ:PL:PS:PQ:JQ	1|0:18,22:40:99:863,0,756:193:173:255
1133	180830	.	A	G	795.77	PASS	.	GT:AD:DP:GQ:PL:PS:PQ:JQ	1|0:19,21:40:99:824,0,769:193:177:255
1133	180857	.	A	G	1060.77	PASS	.	GT:AD:DP:GQ:PL:PS:PQ:JQ	1|0:20,29:49:99:1089,0,700:193:201:255
1133	180893	.	T	C	1260.77	PASS	.	GT:AD:DP:GQ:PL:PS:PQ:JQ	1|0:18,32:50:99:1289,0,776:193:191:255
1133	180908	.	G	A	1206.77	PASS	.	GT:AD:DP:GQ:PL:PS:PQ:JQ	1|0:22,31:53:99:1235,0,925:193:199:255
1133	180967	.	A	C	980.77	PASS	.	GT:AD:DP:GQ:PL:PS:PQ:JQ	1|0:18,26:44:99:1009,0,643:193:195:255
1133	181017	.	C	T	1158.77	PASS	.	GT:AD:DP:GQ:PL:PS:PQ:JQ	1|0:24,29:53:99:1187,0,918:193:157:255
1133	181036	.	G	A	1116.77	PASS	.	GT:AD:DP:GQ:PL:PS:PQ:JQ	1|0:22,29:51:99:1145,0,920:193:197:255
1133	181044	.	A	C	994.77	PASS	.	GT:AD:DP:GQ:PL:PS:PQ:JQ	1|0:22,26:48:99:1023,0,888:193:197:255
1133	181052	.	C	A	1084.77	PASS	.	GT:AD:DP:GQ:PL:PS:PQ:JQ	1|0:18,27:45:99:1113,0,798:193:188:255
1133	181071	.	A	T	1335.77	PASS	.	GT:AD:DP:GQ:PL:PS:PQ:JQ	1|0:20,32:52:99:1364,0,779:193:212:255
1133	181090	.	G	A	1248.77	PASS	.	GT:AD:DP:GQ:PL:PS:PQ:JQ	1|0:21,31:52:99:1277,0,759:193:218:255
1133	181123	.	G	C	1065.77	PASS	.	GT:AD:DP:GQ:PL:PS:PQ:JQ	1|0:24,28:52:99:1094,0,923:193:212:255
1133	181129	.	T	G	1032.77	PASS	.	GT:AD:DP:GQ:PL:PS:PQ:JQ	1|0:24,27:51:99:1061,0,926:193:212:255
1133	181205	.	G	A	961.77	PASS	.	GT:AD:DP:GQ:PL:PS:PQ:JQ	1|0:27,28:55:99:990,0,1023:193:219:255
1133	181257	.	T	G	1155.77	PASS	.	GT:AD:DP:GQ:PL:PS:PQ:JQ	1|0:17,30:47:99:1184,0,624:193:159:255
1133	181260	.	G	C	1114.77	PASS	.	GT:AD:DP:GQ:PL:PS:PQ:JQ	1|0:17,28:45:99:1143,0,669:193:156:255
1133	181307	.	A	G	1018.77	PASS	.	GT:AD:DP:GQ:PL:PS:PQ:JQ	1|0:26,30:56:99:1047,0,953:193:224:255
1133	181344	.	C	T	1163.77	PASS	.	GT:AD:DP:GQ:PL:PS:PQ:JQ	1|0:18,29:47:99:1192,0,661:193:191:255
1133	181371	.	T	G	1383.77	PASS	.	GT:AD:DP:GQ:PL:PS:PQ:JQ	1|0:18,32:50:99:1412,0,692:193:138:255
1133	181389	.	A	G	1152.77	PASS	.	GT:AD:DP:GQ:PL:PS:PQ:JQ	1|0:26,30:56:99:1181,0,1001:193:207:255
1133	181428	.	T	A	861.77	PASS	.	GT:AD:DP:GQ:PL:PS:PQ:JQ	1|0:27,25:52:99:890,0,1737:193:223:255
1133	181455	.	C	T	4290.77	PASS	.	GT:AD:DP:GQ:PL:PS:PQ:JQ	1|0:27,102:129:99:4319,0,780:193:255:255
1133	181461	.	G	A	4747.77	PASS	.	GT:AD:DP:GQ:PL:PS:PQ:JQ	1|0:27,113:140:99:4776,0,744:193:255:255
1133	181532	.	G	A	5774.77	PASS	.	GT:AD:DP:GQ:PL:PS:PQ:JQ	1|0:25,143:168:99:5803,0,594:193:255:255
1133	181615	.	C	T	978.77	PASS	.	GT:AD:DP:GQ:PL:PS:PQ:JQ	1|0:28,25:53:99:1007,0,1097:193:190:255
1133	181620	.	G	A	1065.77	PASS	.	GT:AD:DP:GQ:PL:PS:PQ:JQ	1|0:25,27:52:99:1094,0,1049:193:176:255
1133	181639	.	T	C	1081.77	PASS	.	GT:AD:DP:GQ:PL:PS:PQ:JQ	1|0:26,28:54:99:1110,0,1046:193:201:255
1133	181645	.	A	G	1058.77	PASS	.	GT:AD:DP:GQ:PL:PS:PQ:JQ	1|0:27,29:56:99:1087,0,1038:193:198:255
1133	181715	.	T	C	1053.77	PASS	.	GT:AD:DP:GQ:PL:PS:PQ:JQ	1|0:31,28:59:99:1082,0,1217:193:204:255
1133	181769	.	A	C	871.77	PASS	.	GT:AD:DP:GQ:PL:PS:PQ:JQ	1|0:31,26:57:99:900,0,1146:193:207:255
1133	181871	.	A	T	1020.77	PASS	.	GT:AD:DP:GQ:PL:PS:PQ:JQ	1|0:20,27:47:99:1049,0,734:193:174:255
1133	181886	.	A	C	959.77	PASS	.	GT:AD:DP:GQ:PL:PS:PQ:JQ	1|0:17,25:42:99:988,0,676:193:165:255
1133	181894	.	C	T	966.77	PASS	.	GT:AD:DP:GQ:PL:PS:PQ:JQ	1|0:17,26:43:99:995,0,664:193:161:255
1133	182033	.	C	A	1197.77	PASS	.	GT:AD:DP:GQ:PL:PS:PQ:JQ	1|0:19,30:49:99:1226,0,836:193:170:255
1133	182037	.	G	A	1068.77	PASS	.	GT:AD:DP:GQ:PL:PS:PQ:JQ	1|0:20,28:48:99:1097,0,888:193:163:255
1133	182084	.	A	T	736.77	PASS	.	GT:AD:DP:GQ:PL:PS:PQ:JQ	1|0:14,22:36:99:765,0,448:193:144:255
1133	182136	.	A	T	977.77	PASS	.	GT:AD:DP:GQ:PL:PS:PQ:JQ	1|0:24,25:49:99:1006,0,1038:193:188:255
1133	182152	.	C	G	1014.77	PASS	.	GT:AD:DP:GQ:PL:PS:PQ:JQ	1|0:24,27:51:99:1043,0,1034:193:188:255
1133	182417	.	T	C	966.77	PASS	.	GT:AD:DP:GQ:PL:PS:PQ:JQ	1|0:17,28:45:99:995,0,609:193:187:255
1133	182664	.	A	G	1265.77	PASS	.	GT:AD:DP:GQ:PL:PS:PQ:JQ	1|0:15,37:52:99:1294,0,442:193:191:255
1133	182790	.	T	A	1768.77	PASS	.	GT:AD:DP:GQ:PL:PS:PQ:JQ	1|0:18,44:62:99:1797,0,3123:193:211:255
1133	182791	.	G	A	1768.77	PASS	.	GT:AD:DP:GQ:PL:PS:PQ:JQ	1|0:18,43:61:99:1797,0,3123:193:207:255
1133	182816	.	C	T	2013.77	PASS	.	GT:AD:DP:GQ:PL:PS:PQ:JQ	1|0:18,47:65:99:2042,0,3502:193:230:255
1133	182932	.	T	A	2057.77	PASS	.	GT:AD:DP:GQ:PL:PS:PQ:JQ	1|0:30,53:83:99:2086,0,2750:193:255:255
1133	182954	.	C	T	1786.77	PASS	.	GT:AD:DP:GQ:PL:PS:PQ:JQ	1|0:29,46:75:99:1815,0,2858:193:253:255
1133	182999	.	C	T	1514.77	PASS	.	GT:AD:DP:GQ:PL:PS:PQ:JQ	1|0:29,37:66:99:1543,0,2523:193:255:255
1133	183094	.	T	G	2080.77	PASS	.	GT:AD:DP:GQ:PL:PS:PQ:JQ	1|0:0,46:46:99:2109,144,0:193:25:25
1133	183105	.	T	C	2125.77	PASS	.	GT:AD:DP:GQ:PL:PS:PQ:JQ	1|0:0,49:49:99:2154,147,0:193:25:25
1133	183139	.	C	A	1636.77	PASS	.	GT:AD:DP:GQ:PL:PS:PQ:JQ	1|0:5,40:45:51:1665,0,51:193:25:25
1133	183145	.	A	T	1678.77	PASS	.	GT:AD:DP:GQ:PL:PS:PQ:JQ	1|0:4,41:45:48:1707,0,48:193:25:25
1133	183146	.	G	A	1681.77	PASS	.	GT:AD:DP:GQ:PL:PS:PQ:JQ	1|0:4,41:45:41:1710,0,41:193:25:25
1133	183158	.	A	G	1816.77	PASS	.	GT:AD:DP:GQ:PL:PS:PQ:JQ	1|0:0,42:42:45:1845,45,0:193:25:25
1133	183167	.	A	G	2086.77	PASS	.	GT:AD:DP:GQ:PL:PS:PQ:JQ	1|0:0,46:46:99:2115,141,0:193:25:25
1133	183183	.	T	G	2086.77	PASS	.	GT:AD:DP:GQ:PL:PS:PQ:JQ	1|0:0,45:45:99:2115,141,0:193:25:25
1133	183195	.	G	A	2131.77	PASS	.	GT:AD:DP:GQ:PL:PS:PQ:JQ	1|0:0,46:46:99:2160,144,0:193:25:25
1133	183202	.	T	A	1861.77	PASS	.	GT:AD:DP:GQ:PL:PS:PQ:JQ	1|0:0,42:42:99:1890,126,0:193:25:25
1133	183220	.	C	A	1501.77	PASS	.	GT:AD:DP:GQ:PL:PS:PQ:JQ	1|0:0,33:33:99:1530,102,0:193:25:25
1133	183235	.	C	T	1366.77	PASS	.	GT:AD:DP:GQ:PL:PS:PQ:JQ	1|0:0,30:30:93:1395,93,0:193:25:25
1133	183247	.	A	G	1096.77	PASS	.	GT:AD:DP:GQ:PL:PS:PQ:JQ	1|0:0,24:24:75:1125,75,0:193:25:25
1133	183251	.	G	C	1051.77	PASS	.	GT:AD:DP:GQ:PL:PS:PQ:JQ	1|0:0,23:23:72:1080,72,0:193:25:25
1133	183252	.	A	G	1006.77	PASS	.	GT:AD:DP:GQ:PL:PS:PQ:JQ	1|0:0,23:23:69:1035,69,0:193:25:25
1133	183254	.	C	T	1006.77	PASS	.	GT:AD:DP:GQ:PL:PS:PQ:JQ	1|0:0,23:23:69:1035,69,0:193:25:25
1133	183258	.	T	C	1006.77	PASS	.	GT:AD:DP:GQ:PL:PS:PQ:JQ	1|0:0,23:23:69:1035,69,0:193:25:25
1133	183299	.	T	C	559.77	PASS	.	GT:AD:DP:GQ:PL:PS:PQ:JQ	1|0:28,16:44:99:588,0,1121:193:127:255
1133	183304	.	A	C	556.77	PASS	.	GT:AD:DP:GQ:PL:PS:PQ:JQ	1|0:26,16:42:99:585,0,1163:193:118:255
1133	183312	.	A	C	562.77	PASS	.	GT:AD:DP:GQ:PL:PS:PQ:JQ	1|0:27,13:40:99:591,0,1086:193:34:255
1133	183328	.	T	A	343.77	PASS	.	GT:AD:DP:GQ:PL:PS:PQ:JQ	1|0:30,10:40:99:372,0,1227:193:27:255
1133	183333	.	C	T	347.77	PASS	.	GT:AD:DP:GQ:PL:PS:PQ:JQ	1|0:29,11:40:99:376,0,1093:193:153:255
1133	183421	.	A	G	154.77	PASS	.	GT:AD:DP:GQ:PL:PS:PQ:JQ	1|0:23,6:29:99:183,0,948:193:41:255
1133	183458	.	A	T	178.77	PASS	.	GT:AD:DP:GQ:PL:PS:PQ:JQ	1|0:43,8:51:99:207,0,1532:193:94:255
1133	183502	.	C	G	519.77	PASS	.	GT:AD:DP:GQ:PL:PS:PQ:JQ	1|0:26,15:41:99:548,0,1021:193:180:255
1133	183510	.	G	T	638.77	PASS	.	GT:AD:DP:GQ:PL:PS:PQ:JQ	1|0:26,18:44:99:667,0,1012:193:194:255
1133	183594	.	G	A	1248.77	PASS	.	GT:AD:DP:GQ:PL:PS:PQ:JQ	1|0:22,30:52:99:1277,0,2096:193:195:255
1133	183612	.	G	T	1003.77	PASS	.	GT:AD:DP:GQ:PL:PS:PQ:JQ	1|0:18,25:43:99:1032,0,1730:193:168:255
1133	183620	.	A	G	928.77	PASS	.	GT:AD:DP:GQ:PL:PS:PQ:JQ	1|0:16,23:39:99:957,0,1279:193:150:255
1133	183621	.	C	T	925.77	PASS	.	GT:AD:DP:GQ:PL:PS:PQ:JQ	1|0:16,24:40:99:954,0,1321:193:152:255
1133	183644	.	G	T	835.77	PASS	.	GT:AD:DP:GQ:PL:PS:PQ:JQ	1|0:19,22:41:99:864,0,1270:193:144:255
1133	183771	.	T	G	1401.77	PASS	.	GT:AD:DP:GQ:PL:PS:PQ:JQ	1|0:26,36:62:99:1430,0,1391:193:201:255
1133	183818	.	T	A	1653.77	PASS	.	GT:AD:DP:GQ:PL:PS:PQ:JQ	1|0:20,41:61:99:1682,0,991:193:235:255
1133	183853	.	T	G	1390.77	PASS	.	GT:AD:DP:GQ:PL:PS:PQ:JQ	1|0:22,36:58:99:1419,0,1059:193:233:255
1133	183877	.	C	A	1370.77	PASS	.	GT:AD:DP:GQ:PL:PS:PQ:JQ	1|0:23,34:57:99:1399,0,1136:193:233:255
1133	183889	.	T	C	1396.77	PASS	.	GT:AD:DP:GQ:PL:PS:PQ:JQ	1|0:25,37:62:99:1425,0,1126:193:229:255
1133	184088	.	C	T	917.77	PASS	.	GT:AD:DP:GQ:PL:PS:PQ:JQ	1|0:21,25:46:99:946,0,2774:193:172:255
1133	184147	.	C	A	682.77	PASS	.	GT:AD:DP:GQ:PL:PS:PQ:JQ	1|0:14,17:31:99:711,0,3914:193:123:255
1133	184205	.	G	T	610.77	PASS	.	GT:AD:DP:GQ:PL:PS:PQ:JQ	1|0:25,17:42:99:639,0,6326:193:173:255
1133	184227	.	A	G	691.77	PASS	.	GT:AD:DP:GQ:PL:PS:PQ:JQ	1|0:26,19:45:99:720,0,6218:193:186:255
1133	184242	.	T	G	952.77	PASS	.	GT:AD:DP:GQ:PL:PS:PQ:JQ	1|0:23,25:48:99:981,0,5237:193:194:255
1133	184253	.	A	C	961.77	PASS	.	GT:AD:DP:GQ:PL:PS:PQ:JQ	1|0:20,24:44:99:990,0,4288:193:181:255
1133	184295	.	T	C	1040.77	PASS	.	GT:AD:DP:GQ:PL:PS:PQ:JQ	1|0:20,29:49:99:1069,0,731:193:202:255
1133	184386	.	G	A	817.77	PASS	.	GT:AD:DP:GQ:PL:PS:PQ:JQ	1|0:16,26:42:99:846,0,600:193:170:255
1133	184422	.	G	C	929.77	PASS	.	GT:AD:DP:GQ:PL:PS:PQ:JQ	1|0:20,24:44:99:958,0,943:193:177:255
1133	184428	.	A	G	932.77	PASS	.	GT:AD:DP:GQ:PL:PS:PQ:JQ	1|0:21,25:46:99:961,0,894:193:183:255
1133	184454	.	T	C	850.77	PASS	.	GT:AD:DP:GQ:PL:PS:PQ:JQ	1|0:23,28:51:99:879,0,846:193:182:255
1133	184512	.	A	G	1128.77	PASS	.	GT:AD:DP:GQ:PL:PS:PQ:JQ	1|0:25,31:56:99:1157,0,881:193:204:255
1133	184553	.	C	T	1136.77	PASS	.	GT:AD:DP:GQ:PL:PS:PQ:JQ	1|0:24,31:55:99:1165,0,846:193:197:255
1133	184654	.	T	A	1395.77	PASS	.	GT:AD:DP:GQ:PL:PS:PQ:JQ	1|0:21,36:57:99:1424,0,795:193:234:255
1133	184675	.	T	G	1542.77	PASS	.	GT:AD:DP:GQ:PL:PS:PQ:JQ	1|0:21,39:60:99:1571,0,786:193:247:255
1133	184696	.	A	C	1422.77	PASS	.	GT:AD:DP:GQ:PL:PS:PQ:JQ	1|0:18,35:53:99:1451,0,731:193:236:255
1133	184971	.	T	C	2653.77	PASS	.	GT:AD:DP:GQ:PL:PS:PQ:JQ	1|0:13,79:92:99:2682,0,251:193:255:255
1133	185167	.	G	A	1597.73	PASS	.	GT:AD:DP:GQ:PL:PS:PQ:JQ	1|1:101,81:182:99:1635,0,2443:193:238:255
1133	185713	.	T	G	938.77	PASS	.	GT:AD:DP:GQ:PL:PS:PQ:JQ	1|1:135,53:188:99:967,0,3899:193:255:255
1133	185981	.	G	A	2775.77	PASS	.	GT:AD:DP:GQ:PL:PS:PQ:JQ	1|0:29,75:104:99:2804,0,889:193:255:255
1133	186659	.	T	G	1191.77	PASS	.	GT:AD:DP:GQ:PL:PS:PQ:JQ	1|0:24,31:55:99:1220,0,949:193:210:255
1133	186905	.	G	A	1318.77	PASS	.	GT:AD:DP:GQ:PL:PS:PQ:JQ	1|0:28,39:67:99:1347,0,939:193:212:255
1133	187178	.	C	T	835.77	PASS	.	GT:AD:DP:GQ:PL:PS:PQ:JQ	1|0:25,25:50:99:864,0,857:193:176:255
1133	187414	.	G	A	939.77	PASS	.	GT:AD:DP:GQ:PL:PS:PQ:JQ	1|0:23,27:50:99:968,0,757:193:194:255
1133	187546	.	C	T	544.77	PASS	.	GT:AD:DP:GQ:PL:PS:PQ:JQ	1|0:31,16:47:99:573,0,1058:193:164:255
1133	187754	.	G	A	742.77	PASS	.	GT:AD:DP:GQ:PL:PS:PQ:JQ	1|0:21,22:43:99:771,0,724:193:161:255
1133	187883	.	C	G	661.77	PASS	.	GT:AD:DP:GQ:PL:PS:PQ:JQ	1|0:23,22:45:99:690,0,814:193:172:255
1133	187930	.	G	C	826.77	PASS	.	GT:AD:DP:GQ:PL:PS:PQ:JQ	1|0:23,22:45:99:855,0,1341:193:164:255
1133	187931	.	A	C	826.77	PASS	.	GT:AD:DP:GQ:PL:PS:PQ:JQ	1|0:23,22:45:99:855,0,1341:193:164:255
1133	188019	.	G	A	642.77	PASS	.	GT:AD:DP:GQ:PL:PS:PQ:JQ	1|0:25,20:45:99:671,0,907:193:127:255
1133	188047	.	G	A	670.77	PASS	.	GT:AD:DP:GQ:PL:PS:PQ:JQ	1|0:21,21:42:99:699,0,826:193:109:255
1133	188061	.	C	T	703.77	PASS	.	GT:AD:DP:GQ:PL:PS:PQ:JQ	1|0:22,19:41:99:732,0,1275:193:135:255
1133	188063	.	T	C	703.77	PASS	.	GT:AD:DP:GQ:PL:PS:PQ:JQ	1|0:22,19:41:99:732,0,1275:193:135:255
1133	188064	.	C	T	703.77	PASS	.	GT:AD:DP:GQ:PL:PS:PQ:JQ	1|0:22,18:40:99:732,0,1275:193:135:255
1133	188088	.	C	T	460.77	PASS	.	GT:AD:DP:GQ:PL:PS:PQ:JQ	1|0:20,14:34:99:489,0,795:193:137:255
1133	188181	.	A	T	678.77	PASS	.	GT:AD:DP:GQ:PL:PS:PQ:JQ	1|0:9,19:28:99:707,0,318:193:136:255
1133	188286	.	C	T	552.77	PASS	.	GT:AD:DP:GQ:PL:PS:PQ:JQ	1|0:16,15:31:99:581,0,627:193:140:255
1133	188324	.	A	G	712.77	PASS	.	GT:AD:DP:GQ:PL:PS:PQ:JQ	1|0:18,19:37:99:741,0,732:193:152:255
1133	188634	.	T	A	231.77	PASS	.	GT:AD:DP:GQ:PL:PS:PQ:JQ	1|0:25,10:35:99:260,0,806:193:123:255
1133	188687	.	T	A	796.77	PASS	.	GT:AD:DP:GQ:PL:PS:PQ:JQ	1|0:31,21:52:99:825,0,2174:193:165:255
1133	188709	.	C	T	826.77	PASS	.	GT:AD:DP:GQ:PL:PS:PQ:JQ	1|0:33,23:56:99:855,0,2305:193:179:255
1133	188754	.	A	T	550.77	PASS	.	GT:AD:DP:GQ:PL:PS:PQ:JQ	1|0:29,19:48:99:579,0,1098:193:162:255
1133	188775	.	A	G	535.77	PASS	.	GT:AD:DP:GQ:PL:PS:PQ:JQ	1|0:26,18:44:99:564,0,955:193:152:255
1133	189040	.	A	T	312.77	PASS	.	GT:AD:DP:GQ:PL:PS:PQ:JQ	1|0:40,10:50:99:341,0,1614:193:200:255
1133	189044	.	T	A	349.77	PASS	.	GT:AD:DP:GQ:PL:PS:PQ:JQ	1|0:38,12:50:99:378,0,1582:193:199:255
1133	189105	.	G	T	434.77	PASS	.	GT:AD:DP:GQ:PL:PS:PQ:JQ	1|0:31,14:45:99:463,0,1193:193:158:255
1133	189150	.	T	C	449.77	PASS	.	GT:AD:DP:GQ:PL:PS:PQ:JQ	1|0:33,14:47:99:478,0,1382:193:33:255
1133	189408	.	C	G	1598.77	PASS	.	GT:AD:DP:GQ:PL:PS:PQ:JQ	1|0:39,41:80:99:1627,0,1445:193:175:255
1133	189433	.	G	A	1654.77	PASS	.	GT:AD:DP:GQ:PL:PS:PQ:JQ	1|0:34,41:75:99:1683,0,1298:193:162:255
1133	189449	.	G	A	1680.77	PASS	.	GT:AD:DP:GQ:PL:PS:PQ:JQ	1|0:31,42:73:99:1709,0,1214:193:144:255
1133	189476	.	T	C	1557.77	PASS	.	GT:AD:DP:GQ:PL:PS:PQ:JQ	1|0:31,39:70:99:1586,0,1181:193:207:255
1133	189488	.	T	C	1547.77	PASS	.	GT:AD:DP:GQ:PL:PS:PQ:JQ	1|0:31,39:70:99:1576,0,1256:193:212:255
1133	189556	.	C	T	1086.77	PASS	.	GT:AD:DP:GQ:PL:PS:PQ:JQ	1|0:34,29:63:99:1115,0,1388:193:230:255
1133	189561	.	G	A	1125.77	PASS	.	GT:AD:DP:GQ:PL:PS:PQ:JQ	1|0:32,29:61:99:1154,0,1471:193:218:255
1133	189563	.	T	C	1131.77	PASS	.	GT:AD:DP:GQ:PL:PS:PQ:JQ	1|0:33,30:63:99:1160,0,1416:193:221:255
1133	189569	.	C	A	1116.77	PASS	.	GT:AD:DP:GQ:PL:PS:PQ:JQ	1|0:38,28:66:99:1145,0,1807:193:214:255
1133	189613	.	A	G	976.77	PASS	.	GT:AD:DP:GQ:PL:PS:PQ:JQ	1|0:31,27:58:99:1005,0,1592:193:218:255
1133	189635	.	A	C	1095.77	PASS	.	GT:AD:DP:GQ:PL:PS:PQ:JQ	1|0:31,29:60:99:1124,0,1594:193:224:255
1133	189644	.	C	T	966.77	PASS	.	GT:AD:DP:GQ:PL:PS:PQ:JQ	1|0:31,24:55:99:995,0,1645:193:207:255
1133	189645	.	T	C	966.77	PASS	.	GT:AD:DP:GQ:PL:PS:PQ:JQ	1|0:31,25:56:99:995,0,1645:193:207:255
1133	189648	.	T	G	918.77	PASS	.	GT:AD:DP:GQ:PL:PS:PQ:JQ	1|0:32,25:57:99:947,0,1732:193:212:255
1133	189661	.	T	C	927.77	PASS	.	GT:AD:DP:GQ:PL:PS:PQ:JQ	1|0:31,25:56:99:956,0,1606:193:203:255
1133	189662	.	T	C	927.77	PASS	.	GT:AD:DP:GQ:PL:PS:PQ:JQ	1|0:31,25:56:99:956,0,1606:193:215:255
1133	189688	.	C	T	1021.77	PASS	.	GT:AD:DP:GQ:PL:PS:PQ:JQ	1|0:34,28:62:99:1050,0,1547:193:224:255
1133	189696	.	G	A	993.77	PASS	.	GT:AD:DP:GQ:PL:PS:PQ:JQ	1|0:32,26:58:99:1022,0,1634:193:212:255
1133	189719	.	G	A	894.77	PASS	.	GT:AD:DP:GQ:PL:PS:PQ:JQ	1|0:27,24:51:99:923,0,1103:193:185:255
1133	189734	.	C	G	1015.77	PASS	.	GT:AD:DP:GQ:PL:PS:PQ:JQ	1|0:26,28:54:99:1044,0,1049:193:197:255
1133	189764	.	A	T	958.77	PASS	.	GT:AD:DP:GQ:PL:PS:PQ:JQ	1|0:22,25:47:99:987,0,876:193:188:255
1133	189768	.	T	C	1000.77	PASS	.	GT:AD:DP:GQ:PL:PS:PQ:JQ	1|0:21,24:45:99:1029,0,873:193:199:255
1133	189810	.	A	T	469.77	PASS	.	GT:AD:DP:GQ:PL:PS:PQ:JQ	1|0:20,19:39:99:498,0,860:193:171:255
1133	189816	.	A	T	782.73	PASS	.	GT:AD:DP:GQ:PL:PS:PQ:JQ	1|0:15,22:37:99:820,0,633:193:167:255
1133	189820	.	A	T	844.77	PASS	.	GT:AD:DP:GQ:PL:PS:PQ:JQ	1|0:14,22:36:99:873,0,677:193:164:255
1133	189824	.	A	T	847.77	PASS	.	GT:AD:DP:GQ:PL:PS:PQ:JQ	1|0:16,22:38:99:876,0,635:193:167:255
1133	189993	.	C	T	882.77	PASS	.	GT:AD:DP:GQ:PL:PS:PQ:JQ	1|0:24,24:48:99:911,0,929:193:168:255
1133	189998	.	G	T	887.77	PASS	.	GT:AD:DP:GQ:PL:PS:PQ:JQ	1|0:24,24:48:99:916,0,962:193:189:255
1133	190055	.	G	A	783.77	PASS	.	GT:AD:DP:GQ:PL:PS:PQ:JQ	1|0:24,24:48:99:812,0,883:193:193:255
1133	190098	.	G	T	1033.77	PASS	.	GT:AD:DP:GQ:PL:PS:PQ:JQ	1|0:21,29:50:99:1062,0,686:193:187:255
1133	221458	.	T	C	30.77	PASS	.	GT:AD:DP:GQ:PL:PS:PQ:JQ	0|1:16,3:19:59:59,0,589:193:74:255
1133	221645	.	A	C	87.77	PASS	.	GT:AD:DP:GQ:PL:PS:PQ:JQ	0|1:29,6:35:99:116,0,1033:193:70:255
1133	222846	.	G	A	83.77	PASS	.	GT:AD:DP:GQ:PL:PS:PQ:JQ	0|1:83,12:95:99:112,0,2982:193:121:255
1133	222855	.	C	T	703.77	PASS	.	GT:AD:DP:GQ:PL:PS:PQ:JQ	0|1:58,31:89:99:732,0,1948:193:118:255
1133	222967	.	T	A	683.73	PASS	.	GT:AD:DP:GQ:PL:PS:PQ:JQ	0|1:45,21:66:99:721,0,1813:193:162:255
1133	222969	.	A	T	686.77	PASS	.	GT:AD:DP:GQ:PL:PS:PQ:JQ	0|1:46,21:67:99:715,0,1897:193:194:255
1133	223469	.	T	G	160.77	PASS	.	GT:AD:DP:GQ:PL:PS:PQ:JQ	0|1:6,5:11:99:189,0,279:193:25:25
1133	223497	.	T	C	834.77	PASS	.	GT:AD:DP:GQ:PL:PS:PQ:JQ	0|1:48,24:72:99:863,0,1893:193:255:255
1133	223503	.	G	A	661.77	PASS	.	GT:AD:DP:GQ:PL:PS:PQ:JQ	0|1:8,17:25:99:690,0,285:193:25:25
1133	223692	.	G	C	72.77	PASS	.	GT:AD:DP:GQ:PL:PS:PQ:JQ	1|0:49,6:55:99:101,0,2489:193:25:25
1133	223883	.	C	T	1434.77	PASS	.	GT:AD:DP:GQ:PL:PS:PQ:JQ	0|1:41,36:77:99:1463,0,13945:193:255:255
1133	223901	.	C	A	1348.77	PASS	.	GT:AD:DP:GQ:PL:PS:PQ:JQ	0|1:44,35:79:99:1377,0,15536:193:255:255
1133	223927	.	T	G	1449.77	PASS	.	GT:AD:DP:GQ:PL:PS:PQ:JQ	0|1:39,37:76:99:1478,0,16028:193:255:255
1133	223962	.	G	C	97.77	PASS	.	GT:AD:DP:GQ:PL:PS:PQ:JQ	0|1:52,7:59:99:126,0,2150:193:25:25
1133	224029	.	G	C	2663.77	PASS	.	GT:AD:DP:GQ:PL:PS:PQ:JQ	0|1:32,66:98:99:2692,0,1274:193:255:255
1133	224064	.	G	A	2919.77	PASS	.	GT:AD:DP:GQ:PL:PS:PQ:JQ	0|1:35,72:107:99:2948,0,1769:193:255:255
1133	224112	.	A	G	2883.77	PASS	.	GT:AD:DP:GQ:PL:PS:PQ:JQ	0|1:37,72:109:99:2912,0,1917:193:255:255
1133	224120	.	T	C	1793.73	PASS	.	GT:AD:DP:GQ:PL:PS:PQ:JQ	0|1:48,49:97:99:1831,0,2570:193:255:255
1133	224236	.	G	T	2217.77	PASS	.	GT:AD:DP:GQ:PL:PS:PQ:JQ	0|1:31,55:86:99:2246,0,1209:193:236:255
1133	224408	.	T	A	963.77	PASS	.	GT:AD:DP:GQ:PL:PS:PQ:JQ	0|1:57,26:83:99:992,0,2309:193:197:255
1133	224412	.	T	C	2109.77	PASS	.	GT:AD:DP:GQ:PL:PS:PQ:JQ	0|1:30,52:82:99:2138,0,1139:193:255:255
1133	224522	.	G	A	1559.77	PASS	.	GT:AD:DP:GQ:PL:PS:PQ:JQ	0|1:41,38:79:99:1588,0,1598:193:255:255
1133	224527	.	T	C	1438.77	PASS	.	GT:AD:DP:GQ:PL:PS:PQ:JQ	0|1:39,38:77:99:1467,0,1565:193:255:255
1133	224585	.	G	A	1275.77	PASS	.	GT:AD:DP:GQ:PL:PS:PQ:JQ	0|1:38,32:70:99:1304,0,1619:193:255:255
1133	224610	.	A	G	1286.77	PASS	.	GT:AD:DP:GQ:PL:PS:PQ:JQ	0|1:42,33:75:99:1315,0,1605:193:255:255
1133	224658	.	A	T	289.77	PASS	.	GT:AD:DP:GQ:PL:PS:PQ:JQ	0|1:34,10:44:99:318,0,1398:193:25:25
1133	224690	.	C	G	1364.77	PASS	.	GT:AD:DP:GQ:PL:PS:PQ:JQ	0|1:33,36:69:99:1393,0,1459:193:255:255
1133	224708	.	A	C	67.77	PASS	.	GT:AD:DP:GQ:PL:PS:PQ:JQ	0|1:37,5:42:96:96,0,1560:193:25:25
1133	224759	.	G	C	1250.77	PASS	.	GT:AD:DP:GQ:PL:PS:PQ:JQ	0|1:33,36:69:99:1279,0,1135:193:255:255
1133	224819	.	C	T	1438.77	PASS	.	GT:AD:DP:GQ:PL:PS:PQ:JQ	0|1:26,37:63:99:1467,0,969:193:240:255
1133	224828	.	C	T	1410.77	PASS	.	GT:AD:DP:GQ:PL:PS:PQ:JQ	0|1:23,36:59:99:1439,0,890:193:217:255
1133	224867	.	G	A	1100.77	PASS	.	GT:AD:DP:GQ:PL:PS:PQ:JQ	0|1:35,30:65:99:1129,0,1403:193:170:255
1133	224880	.	T	G	1119.77	PASS	.	GT:AD:DP:GQ:PL:PS:PQ:JQ	0|1:37,28:65:99:1148,0,1463:193:211:255
1133	224883	.	G	T	1119.77	PASS	.	GT:AD:DP:GQ:PL:PS:PQ:JQ	0|1:37,29:66:99:1148,0,1463:193:216:255
1133	224885	.	G	T	1158.77	PASS	.	GT:AD:DP:GQ:PL:PS:PQ:JQ	0|1:37,29:66:99:1187,0,1502:193:214:255
1133	224902	.	A	G	1038.77	PASS	.	GT:AD:DP:GQ:PL:PS:PQ:JQ	0|1:36,28:64:99:1067,0,1427:193:235:255
1133	224954	.	C	T	1092.77	PASS	.	GT:AD:DP:GQ:PL:PS:PQ:JQ	0|1:40,29:69:99:1121,0,1589:193:255:255
1133	225025	.	C	G	1438.77	PASS	.	GT:AD:DP:GQ:PL:PS:PQ:JQ	0|1:37,35:72:99:1467,0,1556:193:221:255
1133	225026	.	T	A	1402.77	PASS	.	GT:AD:DP:GQ:PL:PS:PQ:JQ	0|1:38,36:74:99:1431,0,1478:193:255:255
1133	225058	.	G	A	101.77	PASS	.	GT:AD:DP:GQ:PL:PS:PQ:JQ	0|1:39,6:45:99:130,0,1445:193:25:25
1133	225205	.	G	T	687.73	PASS	.	GT:AD:DP:GQ:PL:PS:PQ:JQ	0|1:35,20:55:99:725,0,1442:193:255:255
1133	225279	.	T	C	691.77	PASS	.	GT:AD:DP:GQ:PL:PS:PQ:JQ	0|1:36,20:56:99:720,0,1421:193:255:255
1133	225339	.	C	T	593.77	PASS	.	GT:AD:DP:GQ:PL:PS:PQ:JQ	0|1:32,20:52:99:622,0,1137:193:227:255
1133	225706	.	A	C	91.77	PASS	.	GT:AD:DP:GQ:PL:PS:PQ:JQ	0|1:28,5:33:99:120,0,1114:193:140:255
1133	225742	.	G	A	439.77	PASS	.	GT:AD:DP:GQ:PL:PS:PQ:JQ	0|1:25,15:40:99:468,0,917:193:96:255
1133	225782	.	T	C	493.77	PASS	.	GT:AD:DP:GQ:PL:PS:PQ:JQ	0|1:22,14:36:99:522,0,861:193:183:255
1133	225794	.	A	G	529.77	PASS	.	GT:AD:DP:GQ:PL:PS:PQ:JQ	0|1:24,15:39:99:558,0,963:193:185:255
1133	225796	.	A	G	529.77	PASS	.	GT:AD:DP:GQ:PL:PS:PQ:JQ	0|1:24,14:38:99:558,0,963:193:187:255
1133	225801	.	T	C	481.77	PASS	.	GT:AD:DP:GQ:PL:PS:PQ:JQ	0|1:26,14:40:99:510,0,1046:193:191:255
1133	225852	.	A	T	538.77	PASS	.	GT:AD:DP:GQ:PL:PS:PQ:JQ	0|1:33,15:48:99:567,0,1284:193:224:255
1133	225877	.	A	C	690.77	PASS	.	GT:AD:DP:GQ:PL:PS:PQ:JQ	0|1:33,18:51:99:719,0,1323:193:212:255
1133	225881	.	G	T	654.77	PASS	.	GT:AD:DP:GQ:PL:PS:PQ:JQ	0|1:32,19:51:99:683,0,1286:193:228:255
1133	226008	.	T	C	1257.77	PASS	.	GT:AD:DP:GQ:PL:PS:PQ:JQ	0|1:25,33:58:99:1286,0,1457:193:158:255
1133	226042	.	C	T	984.77	PASS	.	GT:AD:DP:GQ:PL:PS:PQ:JQ	0|1:24,26:50:99:1013,0,1384:193:209:255
1133	226055	.	T	C	1329.77	PASS	.	GT:AD:DP:GQ:PL:PS:PQ:JQ	0|1:20,33:53:99:1358,0,1119:193:211:255
1133	226072	.	C	T	1268.77	PASS	.	GT:AD:DP:GQ:PL:PS:PQ:JQ	0|1:24,32:56:99:1297,0,1178:193:211:255
1133	226156	.	A	G	1116.77	PASS	.	GT:AD:DP:GQ:PL:PS:PQ:JQ	0|1:31,31:62:99:1145,0,1189:193:248:255
1133	226425	.	A	T	1723.77	PASS	.	GT:AD:DP:GQ:PL:PS:PQ:JQ	0|1:31,41:72:99:1752,0,1806:193:255:255
1133	226508	.	G	A	1285.77	PASS	.	GT:AD:DP:GQ:PL:PS:PQ:JQ	0|1:27,35:62:99:1314,0,951:193:231:255
1133	226666	.	A	G	1394.77	PASS	.	GT:AD:DP:GQ:PL:PS:PQ:JQ	0|1:36,42:78:99:1423,0,1313:193:255:255
1133	226729	.	A	T	1294.77	PASS	.	GT:AD:DP:GQ:PL:PS:PQ:JQ	0|1:32,35:67:99:1323,0,4352:193:228:255
1133	226744	.	C	T	1260.77	PASS	.	GT:AD:DP:GQ:PL:PS:PQ:JQ	0|1:32,31:63:99:1289,0,4722:193:222:255
1133	226766	.	G	C	1251.77	PASS	.	GT:AD:DP:GQ:PL:PS:PQ:JQ	0|1:34,33:67:99:1280,0,4917:193:240:255
1133	226776	.	G	T	1389.77	PASS	.	GT:AD:DP:GQ:PL:PS:PQ:JQ	0|1:30,35:65:99:1418,0,4425:193:222:255
1133	226968	.	T	A	918.77	PASS	.	GT:AD:DP:GQ:PL:PS:PQ:JQ	0|1:31,24:55:99:947,0,1318:193:210:255
1133	226982	.	G	C	876.77	PASS	.	GT:AD:DP:GQ:PL:PS:PQ:JQ	0|1:34,24:58:99:905,0,1381:193:222:255
1133	227012	.	C	G	1215.77	PASS	.	GT:AD:DP:GQ:PL:PS:PQ:JQ	0|1:33,31:64:99:1244,0,1289:193:252:255
1133	227031	.	C	T	1363.77	PASS	.	GT:AD:DP:GQ:PL:PS:PQ:JQ	0|1:31,34:65:99:1392,0,1277:193:248:255
1133	227032	.	A	G	1363.77	PASS	.	GT:AD:DP:GQ:PL:PS:PQ:JQ	0|1:31,33:64:99:1392,0,1277:193:248:255
1133	227056	.	C	T	1528.77	PASS	.	GT:AD:DP:GQ:PL:PS:PQ:JQ	0|1:34,40:74:99:1557,0,1304:193:255:255
1133	227169	.	C	G	986.77	PASS	.	GT:AD:DP:GQ:PL:PS:PQ:JQ	0|1:28,28:56:99:1015,0,996:193:227:255
1133	227332	.	T	G	710.77	PASS	.	GT:AD:DP:GQ:PL:PS:PQ:JQ	0|1:34,21:55:99:739,0,2711:193:234:255
1133	227342	.	A	G	652.77	PASS	.	GT:AD:DP:GQ:PL:PS:PQ:JQ	0|1:36,19:55:99:681,0,2793:193:234:255
1133	227421	.	C	A	375.77	PASS	.	GT:AD:DP:GQ:PL:PS:PQ:JQ	0|1:0,10:10:30:404,30,0:193:25:25
1133	228009	.	A	G	113.77	PASS	.	GT:AD:DP:GQ:PL:PS:PQ:JQ	0|1:27,6:33:99:142,0,1051:193:194:255
1133	228031	.	A	T	253.77	PASS	.	GT:AD:DP:GQ:PL:PS:PQ:JQ	0|1:29,8:37:99:282,0,1927:193:201:255
1133	228033	.	A	C	253.77	PASS	.	GT:AD:DP:GQ:PL:PS:PQ:JQ	0|1:28,9:37:99:282,0,1927:193:191:255
1133	228118	.	T	A	523.77	PASS	.	GT:AD:DP:GQ:PL:PS:PQ:JQ	0|1:31,16:47:99:552,0,1183:193:199:255
1133	228188	.	G	C	961.77	PASS	.	GT:AD:DP:GQ:PL:PS:PQ:JQ	0|1:39,29:68:99:990,0,1420:193:255:255
1133	228238	.	C	A	1245.77	PASS	.	GT:AD:DP:GQ:PL:PS:PQ:JQ	0|1:36,33:69:99:1274,0,1444:193:255:255
1133	228262	.	A	T	1335.77	PASS	.	GT:AD:DP:GQ:PL:PS:PQ:JQ	0|1:35,34:69:99:1364,0,1364:193:255:255
1133	228270	.	A	G	1209.77	PASS	.	GT:AD:DP:GQ:PL:PS:PQ:JQ	0|1:35,31:66:99:1238,0,1373:193:254:255
1133	228321	.	T	C	628.77	PASS	.	GT:AD:DP:GQ:PL:PS:PQ:JQ	0|1:19,18:37:99:657,0,685:193:162:255
1133	228383	.	T	C	917.77	PASS	.	GT:AD:DP:GQ:PL:PS:PQ:JQ	0|1:21,23:44:99:946,0,807:193:252:255
1133	228387	.	T	C	989.77	PASS	.	GT:AD:DP:GQ:PL:PS:PQ:JQ	0|1:22,26:48:99:1018,0,842:193:255:255
1133	228416	.	C	T	1345.54	PASS	.	GT:AD:DP:GQ:PL:PS:PQ:JQ	1|1:22,8:30:99:267,0,1079:193:25:25
1133	228426	.	T	C	1336.54	PASS	.	GT:AD:DP:GQ:PL:PS:PQ:JQ	1|1:26,8:34:99:258,0,1240:193:25:25
1133	228470	.	A	C	1366.77	PASS	.	GT:AD:DP:GQ:PL:PS:PQ:JQ	0|1:0,31:31:93:1395,93,0:193:25:25
1133	228476	.	T	G	1366.77	PASS	.	GT:AD:DP:GQ:PL:PS:PQ:JQ	0|1:0,31:31:93:1395,93,0:193:25:25
1133	228480	.	G	A	1411.77	PASS	.	GT:AD:DP:GQ:PL:PS:PQ:JQ	0|1:0,31:31:96:1440,96,0:193:25:25
1133	228503	.	T	A	1321.77	PASS	.	GT:AD:DP:GQ:PL:PS:PQ:JQ	0|1:0,30:30:90:1350,90,0:193:25:25
1133	228531	.	T	C	1203.77	PASS	.	GT:AD:DP:GQ:PL:PS:PQ:JQ	0|1:0,30:30:90:1232,90,0:193:25:25
1133	228559	.	C	T	886.77	PASS	.	GT:AD:DP:GQ:PL:PS:PQ:JQ	0|1:1,22:23:62:915,62,0:193:25:25
1133	228601	.	A	T	1039.77	PASS	.	GT:AD:DP:GQ:PL:PS:PQ:JQ	0|1:0,23:23:72:1068,72,0:193:25:25
1133	228641	.	G	T	1186.77	PASS	.	GT:AD:DP:GQ:PL:PS:PQ:JQ	0|1:0,27:27:81:1215,81,0:193:25:25
1133	228642	.	A	T	1276.77	PASS	.	GT:AD:DP:GQ:PL:PS:PQ:JQ	0|1:0,27:27:87:1305,87,0:193:25:25
1133	228666	.	G	A	1141.77	PASS	.	GT:AD:DP:GQ:PL:PS:PQ:JQ	0|1:0,25:25:78:1170,78,0:193:25:25
1133	228701	.	A	G	1178.77	PASS	.	GT:AD:DP:GQ:PL:PS:PQ:JQ	0|1:0,27:27:81:1207,81,0:193:25:25
1133	228722	.	A	C	1366.77	PASS	.	GT:AD:DP:GQ:PL:PS:PQ:JQ	0|1:0,29:29:93:1395,93,0:193:25:25
1133	228724	.	C	A	1276.77	PASS	.	GT:AD:DP:GQ:PL:PS:PQ:JQ	0|1:0,28:28:87:1305,87,0:193:25:25
1133	228792	.	T	G	963.77	PASS	.	GT:AD:DP:GQ:PL:PS:PQ:JQ	0|1:27,24:51:99:992,0,8104:193:203:255
1133	228834	.	C	A	1029.77	PASS	.	GT:AD:DP:GQ:PL:PS:PQ:JQ	0|1:25,26:51:99:1058,0,10725:193:210:255
1133	228835	.	C	A	1029.77	PASS	.	GT:AD:DP:GQ:PL:PS:PQ:JQ	0|1:25,26:51:99:1058,0,10725:193:209:255
1133	228860	.	C	G	1236.77	PASS	.	GT:AD:DP:GQ:PL:PS:PQ:JQ	0|1:25,30:55:99:1265,0,10902:193:215:255
1133	228868	.	A	G	1365.77	PASS	.	GT:AD:DP:GQ:PL:PS:PQ:JQ	0|1:23,33:56:99:1394,0,10497:193:183:255
1133	228871	.	A	C	1284.77	PASS	.	GT:AD:DP:GQ:PL:PS:PQ:JQ	0|1:23,33:56:99:1313,0,10204:193:182:255
1133	228876	.	C	T	1326.77	PASS	.	GT:AD:DP:GQ:PL:PS:PQ:JQ	0|1:24,34:58:99:1355,0,10023:193:186:255
1133	228885	.	C	T	1320.77	PASS	.	GT:AD:DP:GQ:PL:PS:PQ:JQ	0|1:25,32:57:99:1349,0,10180:193:191:255
1133	228905	.	G	C	1146.77	PASS	.	GT:AD:DP:GQ:PL:PS:PQ:JQ	0|1:26,29:55:99:1175,0,8612:193:216:255
1133	228998	.	C	G	522.77	PASS	.	GT:AD:DP:GQ:PL:PS:PQ:JQ	0|1:36,15:51:99:551,0,1606:193:210:255
1133	229025	.	A	C	612.77	PASS	.	GT:AD:DP:GQ:PL:PS:PQ:JQ	0|1:37,18:55:99:641,0,1887:193:221:255
1133	229070	.	C	T	905.77	PASS	.	GT:AD:DP:GQ:PL:PS:PQ:JQ	0|1:35,25:60:99:934,0,1796:193:255:255
1133	229125	.	C	T	1081.77	PASS	.	GT:AD:DP:GQ:PL:PS:PQ:JQ	0|1:32,30:62:99:1110,0,1118:193:242:255
1133	229187	.	C	A	471.77	PASS	.	GT:AD:DP:GQ:PL:PS:PQ:JQ	0|1:0,12:12:36:500,36,0:193:25:25
1133	230029	.	T	C	290.77	PASS	.	GT:AD:DP:GQ:PL:PS:PQ:JQ	0|1:34,11:45:99:319,0,1181:193:243:255
1133	230112	.	A	G	1524.77	PASS	.	GT:AD:DP:GQ:PL:PS:PQ:JQ	0|1:31,40:71:99:1553,0,1840:193:255:255
1133	230131	.	T	C	1726.77	PASS	.	GT:AD:DP:GQ:PL:PS:PQ:JQ	0|1:32,42:74:99:1755,0,2013:193:255:255
1133	230142	.	T	G	1519.77	PASS	.	GT:AD:DP:GQ:PL:PS:PQ:JQ	0|1:33,40:73:99:1548,0,1978:193:255:255
1133	230172	.	G	A	1279.77	PASS	.	GT:AD:DP:GQ:PL:PS:PQ:JQ	0|1:37,39:76:99:1308,0,1296:193:255:255
1133	230200	.	T	A	1113.77	PASS	.	GT:AD:DP:GQ:PL:PS:PQ:JQ	0|1:40,31:71:99:1142,0,2152:193:219:255
1133	230216	.	T	C	1223.77	PASS	.	GT:AD:DP:GQ:PL:PS:PQ:JQ	0|1:34,32:66:99:1252,0,1976:193:241:255
1133	230229	.	T	G	1377.77	PASS	.	GT:AD:DP:GQ:PL:PS:PQ:JQ	0|1:31,35:66:99:1406,0,1542:193:242:255
1133	230304	.	T	A	1312.77	PASS	.	GT:AD:DP:GQ:PL:PS:PQ:JQ	0|1:27,38:65:99:1341,0,858:193:226:255
1133	230337	.	T	A	1441.77	PASS	.	GT:AD:DP:GQ:PL:PS:PQ:JQ	0|1:24,40:64:99:1470,0,840:193:222:255
1133	230661	.	T	A	1639.77	PASS	.	GT:AD:DP:GQ:PL:PS:PQ:JQ	1|0:36,46:82:99:1668,0,1147:193:255:255
1133	230708	.	T	C	2053.77	PASS	.	GT:AD:DP:GQ:PL:PS:PQ:JQ	1|0:40,52:92:99:2082,0,1935:193:255:255
1133	230880	.	T	G	1552.77	PASS	.	GT:AD:DP:GQ:PL:PS:PQ:JQ	1|0:26,39:65:99:1581,0,1311:193:235:255
1133	230891	.	A	G	1594.77	PASS	.	GT:AD:DP:GQ:PL:PS:PQ:JQ	1|0:26,40:66:99:1623,0,1309:193:255:255
1133	230987	.	A	G	1396.77	PASS	.	GT:AD:DP:GQ:PL:PS:PQ:JQ	1|0:41,37:78:99:1425,0,1852:193:255:255
1133	230989	.	G	A	1393.77	PASS	.	GT:AD:DP:GQ:PL:PS:PQ:JQ	1|0:41,37:78:99:1422,0,1894:193:255:255
1133	231021	.	A	G	1584.77	PASS	.	GT:AD:DP:GQ:PL:PS:PQ:JQ	1|0:48,41:89:99:1613,0,1973:193:255:255
1133	231033	.	T	C	1860.77	PASS	.	GT:AD:DP:GQ:PL:PS:PQ:JQ	1|0:55,46:101:99:1889,0,2204:193:255:255
1133	231075	.	T	C	1548.77	PASS	.	GT:AD:DP:GQ:PL:PS:PQ:JQ	1|0:62,42:104:99:1577,0,2756:193:255:255
1133	231083	.	C	T	1551.77	PASS	.	GT:AD:DP:GQ:PL:PS:PQ:JQ	1|0:60,42:102:99:1580,0,2764:193:255:255
1133	231101	.	G	A	1522.77	PASS	.	GT:AD:DP:GQ:PL:PS:PQ:JQ	1|0:57,42:99:99:1551,0,2643:193:255:255
1133	231129	.	G	T	1578.77	PASS	.	GT:AD:DP:GQ:PL:PS:PQ:JQ	1|0:51,42:93:99:1607,0,2519:193:255:255
1133	231144	.	G	A	1326.77	PASS	.	GT:AD:DP:GQ:PL:PS:PQ:JQ	1|0:50,36:86:99:1355,0,2640:193:255:255
1133	231168	.	A	G	870.77	PASS	.	GT:AD:DP:GQ:PL:PS:PQ:JQ	1|0:36,22:58:99:899,0,2004:193:192:255
1133	231483	.	G	T	318.77	PASS	.	GT:AD:DP:GQ:PL:PS:PQ:JQ	1|0:66,12:78:99:347,0,2694:193:255:255
1133	231504	.	G	A	570.77	PASS	.	GT:AD:DP:GQ:PL:PS:PQ:JQ	1|0:63,19:82:99:599,0,2714:193:255:255
1133	231517	.	A	C	630.77	PASS	.	GT:AD:DP:GQ:PL:PS:PQ:JQ	1|0:55,20:75:99:659,0,2459:193:255:255
1133	231539	.	C	T	987.77	PASS	.	GT:AD:DP:GQ:PL:PS:PQ:JQ	1|0:59,30:89:99:1016,0,2418:193:255:255
1133	231631	.	A	G	130.77	PASS	.	GT:AD:DP:GQ:PL:PS:PQ:JQ	0|1:46,8:54:99:159,0,1615:193:25:25
1133	231661	.	T	G	196.77	PASS	.	GT:AD:DP:GQ:PL:PS:PQ:JQ	1|0:60,12:72:99:225,0,2144:193:255:255
1133	231848	.	T	A	289.77	PASS	.	GT:AD:DP:GQ:PL:PS:PQ:JQ	1|0:39,11:50:99:318,0,1506:193:255:255
1133	231943	.	C	A	849.77	PASS	.	GT:AD:DP:GQ:PL:PS:PQ:JQ	1|0:27,23:50:99:878,0,4429:193:230:255
1133	231951	.	T	C	900.77	PASS	.	GT:AD:DP:GQ:PL:PS:PQ:JQ	1|0:26,23:49:99:929,0,4159:193:224:255
1133	231954	.	T	C	858.77	PASS	.	GT:AD:DP:GQ:PL:PS:PQ:JQ	1|0:26,23:49:99:887,0,4162:193:222:255
1133	232689	.	G	T	1154.77	PASS	.	GT:AD:DP:GQ:PL:PS:PQ:JQ	1|0:19,30:49:99:1183,0,702:193:185:255
1133	232784	.	T	G	1281.77	PASS	.	GT:AD:DP:GQ:PL:PS:PQ:JQ	1|0:25,32:57:99:1310,0,943:193:198:255
1133	232786	.	T	G	1278.77	PASS	.	GT:AD:DP:GQ:PL:PS:PQ:JQ	1|0:24,33:57:99:1307,0,965:193:212:255
1133	232810	.	T	A	1269.77	PASS	.	GT:AD:DP:GQ:PL:PS:PQ:JQ	1|0:26,32:58:99:1298,0,976:193:215:255
1133	232839	.	T	C	952.77	PASS	.	GT:AD:DP:GQ:PL:PS:PQ:JQ	1|0:26,27:53:99:981,0,944:193:197:255
1133	232872	.	C	T	1119.77	PASS	.	GT:AD:DP:GQ:PL:PS:PQ:JQ	1|0:31,30:61:99:1148,0,1212:193:206:255
1133	232878	.	T	C	1117.77	PASS	.	GT:AD:DP:GQ:PL:PS:PQ:JQ	1|0:31,30:61:99:1146,0,1250:193:194:255
1133	232898	.	A	C	996.77	PASS	.	GT:AD:DP:GQ:PL:PS:PQ:JQ	1|0:27,27:54:99:1025,0,1071:193:183:255
1133	233347	.	G	A	1237.77	PASS	.	GT:AD:DP:GQ:PL:PS:PQ:JQ	1|0:42,34:76:99:1266,0,3278:193:248:255
1133	233363	.	C	T	1127.77	PASS	.	GT:AD:DP:GQ:PL:PS:PQ:JQ	1|0:44,32:76:99:1156,0,3343:193:241:255
1133	233461	.	C	T	633.77	PASS	.	GT:AD:DP:GQ:PL:PS:PQ:JQ	1|0:35,19:54:99:662,0,1363:193:183:255
1133	233490	.	G	A	723.77	PASS	.	GT:AD:DP:GQ:PL:PS:PQ:JQ	1|0:45,23:68:99:752,0,1575:193:236:255
1133	233610	.	A	G	554.77	PASS	.	GT:AD:DP:GQ:PL:PS:PQ:JQ	1|0:38,18:56:99:583,0,1479:193:187:255
1133	234159	.	T	A	492.77	PASS	.	GT:AD:DP:GQ:PL:PS:PQ:JQ	1|0:35,15:50:99:521,0,1530:193:200:255
1133	234209	.	T	G	471.77	PASS	.	GT:AD:DP:GQ:PL:PS:PQ:JQ	1|0:33,16:49:99:500,0,1169:193:179:255
1133	234283	.	T	G	798.77	PASS	.	GT:AD:DP:GQ:PL:PS:PQ:JQ	1|0:28,22:50:99:827,0,1014:193:191:255
1133	234352	.	A	T	554.77	PASS	.	GT:AD:DP:GQ:PL:PS:PQ:JQ	1|0:20,16:36:99:583,0,726:193:164:255
1133	234501	.	C	A	232.77	PASS	.	GT:AD:DP:GQ:PL:PS:PQ:JQ	1|0:29,9:38:99:261,0,1113:193:143:255
1133	234749	.	G	T	30.77	PASS	.	GT:AD:DP:GQ:PL:PS:PQ:JQ	1|0:22,3:25:59:59,0,774:193:115:255
1133	234873	.	T	A	376.77	PASS	.	GT:AD:DP:GQ:PL:PS:PQ:JQ	1|0:33,12:45:99:405,0,1350:193:168:255
1133	234878	.	G	A	370.77	PASS	.	GT:AD:DP:GQ:PL:PS:PQ:JQ	1|0:35,12:47:99:399,0,1434:193:174:255
1133	234975	.	A	C	115.77	PASS	.	GT:AD:DP:GQ:PL:PS:PQ:JQ	1|0:22,5:27:99:144,0,873:193:137:255
1133	235058	.	A	G	376.77	PASS	.	GT:AD:DP:GQ:PL:PS:PQ:JQ	1|0:19,11:30:99:405,0,765:193:101:255
1133	235238	.	G	A	1212.77	PASS	.	GT:AD:DP:GQ:PL:PS:PQ:JQ	1|0:34,32:66:99:1241,0,4057:193:230:255
1133	235270	.	G	C	1215.77	PASS	.	GT:AD:DP:GQ:PL:PS:PQ:JQ	1|0:33,31:64:99:1244,0,4436:193:208:255
1133	235273	.	C	T	1215.77	PASS	.	GT:AD:DP:GQ:PL:PS:PQ:JQ	1|0:32,31:63:99:1244,0,4393:193:212:255
1133	235274	.	C	A	1173.77	PASS	.	GT:AD:DP:GQ:PL:PS:PQ:JQ	1|0:33,31:64:99:1202,0,4396:193:215:255
1133	235300	.	T	G	109.77	PASS	.	GT:AD:DP:GQ:PL:PS:PQ:JQ	0|1:22,5:27:99:138,0,1120:193:25:25
1133	235304	.	C	T	106.77	PASS	.	GT:AD:DP:GQ:PL:PS:PQ:JQ	0|1:24,5:29:99:135,0,1162:193:25:25
1133	235640	.	G	A	1445.77	PASS	.	GT:AD:DP:GQ:PL:PS:PQ:JQ	1|0:28,41:69:99:1474,0,898:193:242:255
1133	235679	.	C	T	1210.77	PASS	.	GT:AD:DP:GQ:PL:PS:PQ:JQ	1|0:35,32:67:99:1239,0,1350:193:255:255
1133	235778	.	G	T	816.77	PASS	.	GT:AD:DP:GQ:PL:PS:PQ:JQ	0/1:37,20:57:99:845,0,1721:193:18:255
1133	235921	.	G	T	844.77	PASS	.	GT:AD:DP:GQ:PL:PS:PQ:JQ	1|0:36,27:63:99:873,0,1340:193:255:255
1133	235962	.	T	G	1297.77	PASS	.	GT:AD:DP:GQ:PL:PS:PQ:JQ	1|0:33,36:69:99:1326,0,1139:193:223:255
1133	235990	.	A	C	1378.77	PASS	.	GT:AD:DP:GQ:PL:PS:PQ:JQ	1|0:35,39:74:99:1407,0,1143:193:245:255
1133	236338	.	G	A	686.77	PASS	.	GT:AD:DP:GQ:PL:PS:PQ:JQ	1|0:27,19:46:99:715,0,1077:193:186:255
1133	236622	.	A	T	1368.77	PASS	.	GT:AD:DP:GQ:PL:PS:PQ:JQ	1|0:28,35:63:99:1397,0,1088:193:228:255
1133	236625	.	G	C	1368.77	PASS	.	GT:AD:DP:GQ:PL:PS:PQ:JQ	1|0:27,35:62:99:1397,0,1088:193:222:255
1133	236758	.	T	C	1079.77	PASS	.	GT:AD:DP:GQ:PL:PS:PQ:JQ	1|0:43,29:72:99:1108,0,1724:193:255:255
1133	236776	.	A	G	1046.77	PASS	.	GT:AD:DP:GQ:PL:PS:PQ:JQ	1|0:40,29:69:99:1075,0,1673:193:255:255
1133	237044	.	C	T	1270.77	PASS	.	GT:AD:DP:GQ:PL:PS:PQ:JQ	1|0:25,32:57:99:1299,0,1939:193:183:255
1133	237245	.	G	A	1131.77	PASS	.	GT:AD:DP:GQ:PL:PS:PQ:JQ	1|0:33,29:62:99:1160,0,1279:193:235:255
1133	237251	.	T	C	1284.77	PASS	.	GT:AD:DP:GQ:PL:PS:PQ:JQ	1|0:36,33:69:99:1313,0,1463:193:255:255
1133	237253	.	T	A	1284.77	PASS	.	GT:AD:DP:GQ:PL:PS:PQ:JQ	1|0:37,34:71:99:1313,0,1463:193:255:255
1133	237348	.	T	A	1099.77	PASS	.	GT:AD:DP:GQ:PL:PS:PQ:JQ	1|0:50,34:84:99:1128,0,1888:193:255:255
1133	237431	.	C	T	1432.77	PASS	.	GT:AD:DP:GQ:PL:PS:PQ:JQ	1|0:48,38:86:99:1461,0,3551:193:255:255
1133	237438	.	T	C	1335.77	PASS	.	GT:AD:DP:GQ:PL:PS:PQ:JQ	1|0:48,36:84:99:1364,0,3532:193:255:255
1133	237507	.	C	T	1242.77	PASS	.	GT:AD:DP:GQ:PL:PS:PQ:JQ	1|0:46,34:80:99:1271,0,1785:193:255:255
1133	237513	.	G	A	1218.77	PASS	.	GT:AD:DP:GQ:PL:PS:PQ:JQ	1|0:45,32:77:99:1247,0,1801:193:255:255
1133	237523	.	G	A	1356.77	PASS	.	GT:AD:DP:GQ:PL:PS:PQ:JQ	1|0:40,34:74:99:1385,0,1655:193:255:255
1133	237544	.	T	A	1482.77	PASS	.	GT:AD:DP:GQ:PL:PS:PQ:JQ	1|0:41,37:78:99:1511,0,1646:193:255:255
1133	237563	.	G	A	1479.77	PASS	.	GT:AD:DP:GQ:PL:PS:PQ:JQ	1|0:42,39:81:99:1508,0,1688:193:255:255
1133	237596	.	G	C	1566.77	PASS	.	GT:AD:DP:GQ:PL:PS:PQ:JQ	1|0:41,41:82:99:1595,0,1640:193:255:255
1133	237605	.	G	A	1609.77	PASS	.	GT:AD:DP:GQ:PL:PS:PQ:JQ	1|0:39,43:82:99:1638,0,1587:193:255:255
1133	237805	.	T	A	1161.77	PASS	.	GT:AD:DP:GQ:PL:PS:PQ:JQ	1|0:35,30:65:99:1190,0,1435:193:255:255
1133	237810	.	G	A	1203.77	PASS	.	GT:AD:DP:GQ:PL:PS:PQ:JQ	1|0:34,32:66:99:1232,0,1432:193:240:255
1133	237887	.	C	T	1216.77	PASS	.	GT:AD:DP:GQ:PL:PS:PQ:JQ	1|0:32,34:66:99:1245,0,1158:193:255:255
1133	237940	.	C	T	1300.77	PASS	.	GT:AD:DP:GQ:PL:PS:PQ:JQ	1|0:23,34:57:99:1329,0,823:193:204:255
1133	238126	.	G	A	1320.77	PASS	.	GT:AD:DP:GQ:PL:PS:PQ:JQ	1|0:40,37:77:99:1349,0,1459:193:232:255
1133	238158	.	G	A	1020.77	PASS	.	GT:AD:DP:GQ:PL:PS:PQ:JQ	1|0:35,29:64:99:1049,0,1346:193:233:255
1133	238196	.	A	G	1096.77	PASS	.	GT:AD:DP:GQ:PL:PS:PQ:JQ	1|0:0,25:25:75:1125,75,0:193:25:25
1133	238216	.	A	G	1231.77	PASS	.	GT:AD:DP:GQ:PL:PS:PQ:JQ	1|0:0,28:28:84:1260,84,0:193:25:25
1133	238222	.	T	G	1186.77	PASS	.	GT:AD:DP:GQ:PL:PS:PQ:JQ	1|0:0,27:27:81:1215,81,0:193:25:25
1133	238241	.	G	T	1051.77	PASS	.	GT:AD:DP:GQ:PL:PS:PQ:JQ	1|0:0,24:24:72:1080,72,0:193:25:25
1133	238281	.	T	G	1231.77	PASS	.	GT:AD:DP:GQ:PL:PS:PQ:JQ	1|0:0,27:27:84:1260,84,0:193:25:25
1133	238355	.	T	C	1181.77	PASS	.	GT:AD:DP:GQ:PL:PS:PQ:JQ	1|0:0,28:28:84:1210,84,0:193:25:25
1133	238458	.	T	C	841.77	PASS	.	GT:AD:DP:GQ:PL:PS:PQ:JQ	1|0:31,22:53:99:870,0,5142:193:109:255
1133	238478	.	T	A	711.77	PASS	.	GT:AD:DP:GQ:PL:PS:PQ:JQ	1|0:32,19:51:99:740,0,5383:193:123:255
1133	238501	.	G	C	871.77	PASS	.	GT:AD:DP:GQ:PL:PS:PQ:JQ	1|0:32,23:55:99:900,0,5078:193:208:255
1133	238608	.	A	G	1005.77	PASS	.	GT:AD:DP:GQ:PL:PS:PQ:JQ	1|0:32,26:58:99:1034,0,1286:193:244:255
1133	238625	.	C	T	1080.77	PASS	.	GT:AD:DP:GQ:PL:PS:PQ:JQ	1|0:34,29:63:99:1109,0,1424:193:255:255
1133	238683	.	C	T	1281.77	PASS	.	GT:AD:DP:GQ:PL:PS:PQ:JQ	1|0:39,33:72:99:1310,0,1535:193:251:255
1133	238709	.	T	C	1357.77	PASS	.	GT:AD:DP:GQ:PL:PS:PQ:JQ	1|0:38,36:74:99:1386,0,1503:193:255:255
1133	238791	.	A	G	1134.77	PASS	.	GT:AD:DP:GQ:PL:PS:PQ:JQ	1|0:35,34:69:99:1163,0,1297:193:243:255
1133	238846	.	C	T	1193.77	PASS	.	GT:AD:DP:GQ:PL:PS:PQ:JQ	1|0:35,31:66:99:1222,0,1927:193:234:255
1133	238858	.	T	G	1167.77	PASS	.	GT:AD:DP:GQ:PL:PS:PQ:JQ	1|0:35,30:65:99:1196,0,1930:193:209:255
1133	238859	.	G	A	1167.77	PASS	.	GT:AD:DP:GQ:PL:PS:PQ:JQ	1|0:34,29:63:99:1196,0,1930:193:209:255
1133	238860	.	T	C	1209.77	PASS	.	GT:AD:DP:GQ:PL:PS:PQ:JQ	1|0:34,30:64:99:1238,0,1927:193:214:255
1133	238865	.	C	T	1254.77	PASS	.	GT:AD:DP:GQ:PL:PS:PQ:JQ	1|0:34,31:65:99:1283,0,1882:193:224:255
1133	238871	.	C	T	1176.77	PASS	.	GT:AD:DP:GQ:PL:PS:PQ:JQ	1|0:30,31:61:99:1205,0,1804:193:213:255
1133	239560	.	G	A	840.77	PASS	.	GT:AD:DP:GQ:PL:PS:PQ:JQ	1|0:46,24:70:99:869,0,1830:193:255:255
1133	239566	.	G	T	850.77	PASS	.	GT:AD:DP:GQ:PL:PS:PQ:JQ	1|0:45,25:70:99:879,0,1791:193:255:255
1133	239601	.	C	A	1155.77	PASS	.	GT:AD:DP:GQ:PL:PS:PQ:JQ	1|0:39,31:70:99:1184,0,1541:193:255:255
1133	239605	.	C	T	1152.77	PASS	.	GT:AD:DP:GQ:PL:PS:PQ:JQ	1|0:40,31:71:99:1181,0,1583:193:255:255
1133	239668	.	T	A	1234.77	PASS	.	GT:AD:DP:GQ:PL:PS:PQ:JQ	1|0:46,36:82:99:1263,0,1688:193:255:255
1133	239719	.	A	G	1086.77	PASS	.	GT:AD:DP:GQ:PL:PS:PQ:JQ	1|0:34,29:63:99:1115,0,1291:193:225:255
1133	239721	.	A	G	1086.77	PASS	.	GT:AD:DP:GQ:PL:PS:PQ:JQ	1|0:32,29:61:99:1115,0,1291:193:224:255
1133	239785	.	T	G	752.77	PASS	.	GT:AD:DP:GQ:PL:PS:PQ:JQ	1|0:33,22:55:99:781,0,1255:193:225:255
1133	239909	.	G	T	268.77	PASS	.	GT:AD:DP:GQ:PL:PS:PQ:JQ	1|0:27,9:36:99:297,0,1107:193:161:255
1133	239926	.	C	T	181.77	PASS	.	GT:AD:DP:GQ:PL:PS:PQ:JQ	1|0:26,7:33:99:210,0,3438:193:159:255
1133	239944	.	T	G	148.77	PASS	.	GT:AD:DP:GQ:PL:PS:PQ:JQ	1|0:25,6:31:99:177,0,3444:193:146:255
1133	239947	.	A	G	148.77	PASS	.	GT:AD:DP:GQ:PL:PS:PQ:JQ	1|0:25,5:30:99:177,0,3444:193:146:255
1133	239951	.	G	C	109.77	PASS	.	GT:AD:DP:GQ:PL:PS:PQ:JQ	1|0:23,5:28:99:138,0,3405:193:140:255
1133	239954	.	G	A	112.77	PASS	.	GT:AD:DP:GQ:PL:PS:PQ:JQ	1|0:23,5:28:99:141,0,3363:193:134:255
1133	240145	.	C	G	750.77	PASS	.	GT:AD:DP:GQ:PL:PS:PQ:JQ	1|0:34,21:55:99:779,0,1330:193:215:255
1133	240159	.	C	T	744.77	PASS	.	GT:AD:DP:GQ:PL:PS:PQ:JQ	1|0:33,21:54:99:773,0,1434:193:214:255
1133	240165	.	T	C	825.77	PASS	.	GT:AD:DP:GQ:PL:PS:PQ:JQ	1|0:37,23:60:99:854,0,1622:193:233:255
1133	240230	.	G	A	744.77	PASS	.	GT:AD:DP:GQ:PL:PS:PQ:JQ	1|0:35,20:55:99:773,0,1783:193:231:255
1133	240236	.	C	G	882.77	PASS	.	GT:AD:DP:GQ:PL:PS:PQ:JQ	1|0:28,23:51:99:911,0,1671:193:209:255
1133	240322	.	A	T	619.77	PASS	.	GT:AD:DP:GQ:PL:PS:PQ:JQ	1|0:21,17:38:99:648,0,873:193:165:255
1133	240354	.	T	G	773.77	PASS	.	GT:AD:DP:GQ:PL:PS:PQ:JQ	1|0:28,22:50:99:802,0,1105:193:203:255
1133	240426	.	A	C	942.77	PASS	.	GT:AD:DP:GQ:PL:PS:PQ:JQ	1|0:26,25:51:99:971,0,1016:193:191:255
1133	240429	.	A	G	939.77	PASS	.	GT:AD:DP:GQ:PL:PS:PQ:JQ	1|0:26,25:51:99:968,0,1058:193:191:255
1133	240444	.	A	C	916.77	PASS	.	GT:AD:DP:GQ:PL:PS:PQ:JQ	1|0:21,23:44:99:945,0,810:193:197:255
1133	240717	.	C	T	692.77	PASS	.	GT:AD:DP:GQ:PL:PS:PQ:JQ	1|0:23,20:43:99:721,0,829:193:209:255
1133	240767	.	G	C	1140.77	PASS	.	GT:AD:DP:GQ:PL:PS:PQ:JQ	1|0:26,30:56:99:1169,0,966:193:218:255
1133	240784	.	A	C	1275.77	PASS	.	GT:AD:DP:GQ:PL:PS:PQ:JQ	1|0:27,33:60:99:1304,0,1034:193:222:255
1133	240812	.	T	G	1350.77	PASS	.	GT:AD:DP:GQ:PL:PS:PQ:JQ	1|0:29,33:62:99:1379,0,1154:193:234:255
1133	240819	.	T	G	1392.77	PASS	.	GT:AD:DP:GQ:PL:PS:PQ:JQ	1|0:29,36:65:99:1421,0,1151:193:242:255
1133	240834	.	A	G	1386.77	PASS	.	GT:AD:DP:GQ:PL:PS:PQ:JQ	1|0:32,34:66:99:1415,0,1235:193:237:255
1133	240890	.	T	C	1416.77	PASS	.	GT:AD:DP:GQ:PL:PS:PQ:JQ	1|0:21,36:57:99:1445,0,811:193:206:255
1133	240893	.	A	G	1413.77	PASS	.	GT:AD:DP:GQ:PL:PS:PQ:JQ	1|0:22,36:58:99:1442,0,841:193:210:255
1133	240956	.	G	A	1078.77	PASS	.	GT:AD:DP:GQ:PL:PS:PQ:JQ	1|0:23,27:50:99:1107,0,848:193:194:255
1133	241027	.	A	C	1492.77	PASS	.	GT:AD:DP:GQ:PL:PS:PQ:JQ	1|0:34,39:73:99:1521,0,4310:193:245:255
1133	241028	.	G	A	1492.77	PASS	.	GT:AD:DP:GQ:PL:PS:PQ:JQ	1|0:33,38:71:99:1521,0,4310:193:244:255
1133	241066	.	C	T	1260.77	PASS	.	GT:AD:DP:GQ:PL:PS:PQ:JQ	1|0:32,31:63:99:1289,0,4335:193:219:255
1133	241069	.	C	T	1176.77	PASS	.	GT:AD:DP:GQ:PL:PS:PQ:JQ	1|0:32,30:62:99:1205,0,4341:193:214:255
1133	241136	.	T	A	1984.77	PASS	.	GT:AD:DP:GQ:PL:PS:PQ:JQ	1|0:29,50:79:99:2013,0,1099:193:255:255
1133	241144	.	A	G	2008.77	PASS	.	GT:AD:DP:GQ:PL:PS:PQ:JQ	1|0:30,49:79:99:2037,0,1189:193:255:255
1133	241155	.	T	C	1773.77	PASS	.	GT:AD:DP:GQ:PL:PS:PQ:JQ	1|0:29,45:74:99:1802,0,1168:193:255:255
1133	241182	.	T	C	1947.77	PASS	.	GT:AD:DP:GQ:PL:PS:PQ:JQ	1|0:27,49:76:99:1976,0,1215:193:255:255
1133	241237	.	A	T	1806.77	PASS	.	GT:AD:DP:GQ:PL:PS:PQ:JQ	1|0:32,45:77:99:1835,0,2116:193:255:255
1133	241241	.	A	C	1803.77	PASS	.	GT:AD:DP:GQ:PL:PS:PQ:JQ	1|0:32,46:78:99:1832,0,2204:193:255:255
1133	241250	.	T	C	1829.77	PASS	.	GT:AD:DP:GQ:PL:PS:PQ:JQ	1|0:33,46:79:99:1858,0,2299:193:255:255
1133	241290	.	A	G	1402.77	PASS	.	GT:AD:DP:GQ:PL:PS:PQ:JQ	1|0:38,38:76:99:1431,0,1375:193:251:255
1133	241465	.	A	G	1542.77	PASS	.	GT:AD:DP:GQ:PL:PS:PQ:JQ	1|0:32,39:71:99:1571,0,1931:193:233:255
1133	241467	.	G	T	1542.77	PASS	.	GT:AD:DP:GQ:PL:PS:PQ:JQ	1|0:33,38:71:99:1571,0,1931:193:229:255
1133	241743	.	A	C	1201.77	PASS	.	GT:AD:DP:GQ:PL:PS:PQ:JQ	1|0:36,32:68:99:1230,0,2658:193:221:255
1133	241755	.	A	T	1229.77	PASS	.	GT:AD:DP:GQ:PL:PS:PQ:JQ	1|0:37,32:69:99:1258,0,2672:193:227:255
1133	242476	.	G	C	873.77	PASS	.	GT:AD:DP:GQ:PL:PS:PQ:JQ	1|0:33,26:59:99:902,0,1189:193:218:255
1133	243139	.	T	G	2159.77	PASS	.	GT:AD:DP:GQ:PL:PS:PQ:JQ	1|0:49,60:109:99:2188,0,1685:193:255:255
1133	243767	.	A	T	1600.77	PASS	.	GT:AD:DP:GQ:PL:PS:PQ:JQ	1|0:23,43:66:99:1629,0,1291:193:255:255
1133	243894	.	T	G	886.77	PASS	.	GT:AD:DP:GQ:PL:PS:PQ:JQ	1|0:0,21:21:63:915,63,0:193:25:25
1133	243928	.	A	G	1096.77	PASS	.	GT:AD:DP:GQ:PL:PS:PQ:JQ	1|0:0,24:24:75:1125,75,0:193:25:25
1133	243942	.	G	C	1051.77	PASS	.	GT:AD:DP:GQ:PL:PS:PQ:JQ	1|0:0,24:24:72:1080,72,0:193:25:25
1133	243980	.	G	A	1411.77	PASS	.	GT:AD:DP:GQ:PL:PS:PQ:JQ	1|0:0,32:32:96:1440,96,0:193:25:25
1133	243987	.	G	A	1411.77	PASS	.	GT:AD:DP:GQ:PL:PS:PQ:JQ	1|0:0,32:32:96:1440,96,0:193:25:25
1133	244054	.	G	A	1359.77	PASS	.	GT:AD:DP:GQ:PL:PS:PQ:JQ	1|0:44,35:79:99:1388,0,2654:193:255:255
1133	244062	.	T	G	1335.77	PASS	.	GT:AD:DP:GQ:PL:PS:PQ:JQ	1|0:42,35:77:99:1364,0,2617:193:183:255
1133	244180	.	A	G	1581.77	PASS	.	GT:AD:DP:GQ:PL:PS:PQ:JQ	1|0:36,42:78:99:1610,0,1345:193:255:255
1133	244287	.	A	C	395.77	PASS	.	GT:AD:DP:GQ:PL:PS:PQ:JQ	1|0:72,15:87:99:424,0,1439:193:150:255
1133	244294	.	T	A	395.77	PASS	.	GT:AD:DP:GQ:PL:PS:PQ:JQ	1|0:72,15:87:99:424,0,1447:193:147:255
1133	244310	.	G	A	323.77	PASS	.	GT:AD:DP:GQ:PL:PS:PQ:JQ	1|0:70,13:83:99:352,0,1407:193:151:255
1133	244315	.	T	A	320.77	PASS	.	GT:AD:DP:GQ:PL:PS:PQ:JQ	1|0:68,13:81:99:349,0,1450:193:128:255
1133	244318	.	T	A	323.77	PASS	.	GT:AD:DP:GQ:PL:PS:PQ:JQ	1|0:70,12:82:99:352,0,1407:193:134:255
1133	244391	.	G	T	1045.73	PASS	.	GT:AD:DP:GQ:PL:PS:PQ:JQ	1|0:0,25:25:71:1083,71,0:193:25:25
1133	244453	.	A	G	1253.77	PASS	.	GT:AD:DP:GQ:PL:PS:PQ:JQ	1|0:27,35:62:99:1282,0,947:193:255:255
1133	245297	.	T	C	1152.77	PASS	.	GT:AD:DP:GQ:PL:PS:PQ:JQ	1|0:38,35:73:99:1181,0,1463:193:239:255
1133	245547	.	A	G	828.77	PASS	.	GT:AD:DP:GQ:PL:PS:PQ:JQ	1|0:23,27:50:99:857,0,825:193:196:255
1133	247686	.	T	A	1276.77	PASS	.	GT:AD:DP:GQ:PL:PS:PQ:JQ	1|0:29,35:64:99:1305,0,989:193:181:255
1133	247773	.	T	C	1162.77	PASS	.	GT:AD:DP:GQ:PL:PS:PQ:JQ	1|0:23,34:57:99:1191,0,807:193:110:255
1133	247848	.	T	C	784.77	PASS	.	GT:AD:DP:GQ:PL:PS:PQ:JQ	1|0:23,22:45:99:813,0,775:193:157:255
1133	249677	.	A	G	1135.77	PASS	.	GT:AD:DP:GQ:PL:PS:PQ:JQ	1|0:20,32:52:99:1164,0,678:193:194:255
1133	250352	.	T	G	477.77	PASS	.	GT:AD:DP:GQ:PL:PS:PQ:JQ	0|1:17,15:32:99:506,0,577:193:149:255
1133	250667	.	G	C	106.77	PASS	.	GT:AD:DP:GQ:PL:PS:PQ:JQ	0|1:11,4:15:99:135,0,447:193:25:25
1133	250677	.	C	T	109.77	PASS	.	GT:AD:DP:GQ:PL:PS:PQ:JQ	0|1:10,4:14:99:138,0,408:193:25:25
1133	250853	.	C	T	1336.77	PASS	.	GT:AD:DP:GQ:PL:PS:PQ:JQ	1|1:28,36:64:99:1365,0,902:193:6:255
1133	251236	.	A	C	893.77	PASS	.	GT:AD:DP:GQ:PL:PS:PQ:JQ	1|0:10,23:33:99:922,0,335:193:64:255
1133	251840	.	A	T	934.77	PASS	.	GT:AD:DP:GQ:PL:PS:PQ:JQ	1|0:18,26:44:99:963,0,659:193:168:255
1133	252461	.	G	T	693.77	PASS	.	GT:AD:DP:GQ:PL:PS:PQ:JQ	1|1:16,20:36:99:722,0,1062:193:255:255
1133	253290	.	C	T	751.77	PASS	.	GT:AD:DP:GQ:PL:PS:PQ:JQ	1|0:102,29:131:99:780,0,4165:193:158:255
1133	253846	.	T	C	729.77	PASS	.	GT:AD:DP:GQ:PL:PS:PQ:JQ	1|0:28,24:52:99:758,0,1081:193:217:255
1133	254111	.	T	C	70.77	PASS	.	GT:AD:DP:GQ:PL:PS:PQ:JQ	0|1:23,4:27:99:99,0,1061:193:25:25
1133	254123	.	T	C	64.77	PASS	.	GT:AD:DP:GQ:PL:PS:PQ:JQ	0|1:23,4:27:93:93,0,1158:193:25:25
1133	254545	.	T	C	1222.77	PASS	.	GT:AD:DP:GQ:PL:PS:PQ:JQ	1|0:36,34:70:99:1251,0,1290:193:242:255
1133	255169	.	C	T	8515.73	PASS	.	GT:AD:DP:GQ:PL:PS:PQ:JQ	1|1:64,207:271:99:8553,0,1712:193:255:255
1133	255198	.	A	T	6363.77	PASS	.	GT:AD:DP:GQ:PL:PS:PQ:JQ	1|1:60,174:234:99:6392,0,1733:193:255:255
1133	256076	.	A	G	1051.77	PASS	.	GT:AD:DP:GQ:PL:PS:PQ:JQ	1|0:21,32:53:99:1080,0,709:193:206:255
1133	256364	.	C	T	426.77	PASS	.	GT:AD:DP:GQ:PL:PS:PQ:JQ	1|0:44,14:58:99:455,0,5678:193:211:255
1133	256415	.	T	C	573.77	PASS	.	GT:AD:DP:GQ:PL:PS:PQ:JQ	1|0:37,17:54:99:602,0,5293:193:226:255
1133	256457	.	G	T	169.77	PASS	.	GT:AD:DP:GQ:PL:PS:PQ:JQ	1|0:18,6:24:99:198,0,738:193:25:25
1133	256461	.	A	T	169.77	PASS	.	GT:AD:DP:GQ:PL:PS:PQ:JQ	1|0:18,6:24:99:198,0,738:193:25:25
1133	257209	.	A	C	945.77	PASS	.	GT:AD:DP:GQ:PL:PS:PQ:JQ	1|0:22,25:47:99:974,0,880:193:187:255
1133	257436	.	T	C	646.77	PASS	.	GT:AD:DP:GQ:PL:PS:PQ:JQ	1|0:20,17:37:99:675,0,1139:193:137:255
1133	257603	.	T	A	687.77	PASS	.	GT:AD:DP:GQ:PL:PS:PQ:JQ	1|0:35,20:55:99:716,0,1202:193:185:255
1133	257707	.	T	C	988.77	PASS	.	GT:AD:DP:GQ:PL:PS:PQ:JQ	1|0:25,26:51:99:1017,0,1362:193:162:255
1133	257733	.	A	T	1008.77	PASS	.	GT:AD:DP:GQ:PL:PS:PQ:JQ	1|0:27,26:53:99:1037,0,1375:193:167:255
1133	258292	.	G	A	819.73	PASS	.	GT:AD:DP:GQ:PL:PS:PQ:JQ	1|0:28,26:54:99:857,0,1018:193:189:255
1133	258661	.	T	A	1019.77	PASS	.	GT:AD:DP:GQ:PL:PS:PQ:JQ	1|0:30,36:66:99:1048,0,953:193:255:255
1133	258815	.	T	C	315.77	PASS	.	GT:AD:DP:GQ:PL:PS:PQ:JQ	1|1:72,19:91:99:344,0,2493:193:255:255
1133	259113	.	T	A	1216.77	PASS	.	GT:AD:DP:GQ:PL:PS:PQ:JQ	1|0:37,33:70:99:1245,0,1435:193:255:255
1133	259115	.	C	A	1216.77	PASS	.	GT:AD:DP:GQ:PL:PS:PQ:JQ	1|0:36,33:69:99:1245,0,1435:193:255:255
1133	259478	.	T	C	840.77	PASS	.	GT:AD:DP:GQ:PL:PS:PQ:JQ	1|0:44,25:69:99:869,0,1756:193:255:255
1133	259741	.	C	A	1365.77	PASS	.	GT:AD:DP:GQ:PL:PS:PQ:JQ	1|0:25,37:62:99:1394,0,752:193:236:255
1133	260089	.	A	T	926.77	PASS	.	GT:AD:DP:GQ:PL:PS:PQ:JQ	1|0:28,31:59:99:955,0,939:193:202:255
1133	260419	.	A	G	1199.77	PASS	.	GT:AD:DP:GQ:PL:PS:PQ:JQ	1|0:22,32:54:99:1228,0,673:193:185:255
1133	261357	.	T	G	462.77	PASS	.	GT:AD:DP:GQ:PL:PS:PQ:JQ	1|0:64,18:82:99:491,0,2486:193:159:255
1133	261592	.	A	G	834.77	PASS	.	GT:AD:DP:GQ:PL:PS:PQ:JQ	1|0:54,29:83:99:863,0,2187:193:220:255
1133	261681	.	T	C	781.77	PASS	.	GT:AD:DP:GQ:PL:PS:PQ:JQ	1|0:41,22:63:99:810,0,1728:193:255:255
1133	261682	.	G	A	820.77	PASS	.	GT:AD:DP:GQ:PL:PS:PQ:JQ	1|0:43,22:65:99:849,0,1767:193:123:255
1133	261687	.	G	T	833.77	PASS	.	GT:AD:DP:GQ:PL:PS:PQ:JQ	1|0:41,23:64:99:862,0,1683:193:255:255
1133	261691	.	G	A	220.77	PASS	.	GT:AD:DP:GQ:PL:PS:PQ:JQ	0|1:39,12:51:99:249,0,1419:193:25:25
1133	261692	.	G	A	872.77	PASS	.	GT:AD:DP:GQ:PL:PS:PQ:JQ	1|0:42,24:66:99:901,0,1705:193:255:255
1133	261839	.	T	G	2676.77	PASS	.	GT:AD:DP:GQ:PL:PS:PQ:JQ	1|1:25,71:96:99:2705,0,703:193:255:255
1133	262794	.	A	C	1913.77	PASS	.	GT:AD:DP:GQ:PL:PS:PQ:JQ	1|0:53,57:110:99:1942,0,1761:193:92:255
1133	263140	.	A	G	880.77	PASS	.	GT:AD:DP:GQ:PL:PS:PQ:JQ	1|0:64,28:92:99:909,0,2396:193:255:255
1133	263189	.	C	T	537.77	PASS	.	GT:AD:DP:GQ:PL:PS:PQ:JQ	1|0:52,18:70:99:566,0,2081:193:255:255
1133	263948	.	C	T	2463.77	PASS	.	GT:AD:DP:GQ:PL:PS:PQ:JQ	1|1:29,68:97:99:2492,0,836:193:255:255
1133	264134	.	G	C	416.77	PASS	.	GT:AD:DP:GQ:PL:PS:PQ:JQ	1|0:77,18:95:99:445,0,2915:193:118:255
1133	264209	.	T	G	511.77	PASS	.	GT:AD:DP:GQ:PL:PS:PQ:JQ	1|0:70,19:89:99:540,0,2692:193:52:255
1133	264259	.	G	C	2021.77	PASS	.	GT:AD:DP:GQ:PL:PS:PQ:JQ	1|1:17,57:74:99:2050,0,400:193:255:255
1133	265244	.	C	T	347.77	PASS	.	GT:AD:DP:GQ:PL:PS:PQ:JQ	1|0:68,16:84:99:376,0,2542:193:230:255
1133	265486	.	G	C	2448.77	PASS	.	GT:AD:DP:GQ:PL:PS:PQ:JQ	1|1:29,67:96:99:2477,0,986:193:255:255
1133	265962	.	C	A	1326.77	PASS	.	GT:AD:DP:GQ:PL:PS:PQ:JQ	1|0:37,38:75:99:1355,0,1435:193:251:255
1133	266059	.	C	T	1242.77	PASS	.	GT:AD:DP:GQ:PL:PS:PQ:JQ	1|0:39,35:74:99:1271,0,1456:193:248:255
1133	266541	.	T	A	1172.77	PASS	.	GT:AD:DP:GQ:PL:PS:PQ:JQ	1|0:33,34:67:99:1201,0,1221:193:186:255
1133	266825	.	G	A	1004.77	PASS	.	GT:AD:DP:GQ:PL:PS:PQ:JQ	1|0:55,32:87:99:1033,0,1963:193:255:255
1133	267044	.	A	T	1012.77	PASS	.	GT:AD:DP:GQ:PL:PS:PQ:JQ	1|0:33,31:64:99:1041,0,1218:193:213:255
1133	267283	.	A	C	837.77	PASS	.	GT:AD:DP:GQ:PL:PS:PQ:JQ	1|0:27,27:54:99:866,0,1031:193:197:255
1133	267483	.	A	G	574.77	PASS	.	GT:AD:DP:GQ:PL:PS:PQ:JQ	1|0:19,16:35:99:603,0,750:193:144:255
1133	267496	.	G	A	546.77	PASS	.	GT:AD:DP:GQ:PL:PS:PQ:JQ	1|0:17,13:30:99:575,0,669:193:108:255
1133	267610	.	A	G	126.77	PASS	.	GT:AD:DP:GQ:PL:PS:PQ:JQ	1|0:16,5:21:99:155,0,604:193:140:255
1133	267701	.	C	A	476.77	PASS	.	GT:AD:DP:GQ:PL:PS:PQ:JQ	1|0:17,16:33:99:505,0,626:193:146:255
1133	267857	.	T	C	661.77	PASS	.	GT:AD:DP:GQ:PL:PS:PQ:JQ	1|0:23,20:43:99:690,0,856:193:212:255
1133	268354	.	A	G	2796.77	PASS	.	GT:AD:DP:GQ:PL:PS:PQ:JQ	1|1:26,69:95:99:2825,0,837:193:255:255
1133	268411	.	C	T	896.73	PASS	.	GT:AD:DP:GQ:PL:PS:PQ:JQ	1|0:32,24:56:99:934,0,1268:193:255:255
1133	268421	.	C	T	870.77	PASS	.	GT:AD:DP:GQ:PL:PS:PQ:JQ	1|0:48,26:74:99:899,0,1966:193:255:255
1133	268472	.	T	C	1555.77	PASS	.	GT:AD:DP:GQ:PL:PS:PQ:JQ	0|1:25,40:65:99:1584,0,1624:193:25:25
1133	269150	.	A	G	894.77	PASS	.	GT:AD:DP:GQ:PL:PS:PQ:JQ	1|0:25,25:50:99:923,0,927:193:222:255
1133	269379	.	A	T	877.77	PASS	.	GT:AD:DP:GQ:PL:PS:PQ:JQ	1|0:40,27:67:99:906,0,1427:193:172:255
1133	269514	.	C	A	1227.77	PASS	.	GT:AD:DP:GQ:PL:PS:PQ:JQ	1|0:29,35:64:99:1256,0,930:193:233:255
1133	269883	.	G	T	591.77	PASS	.	GT:AD:DP:GQ:PL:PS:PQ:JQ	1|0:34,19:53:99:620,0,1317:193:144:255
1133	269994	.	C	A	699.77	PASS	.	GT:AD:DP:GQ:PL:PS:PQ:JQ	1|0:24,24:48:99:728,0,909:193:194:255
1133	270342	.	A	T	971.77	PASS	.	GT:AD:DP:GQ:PL:PS:PQ:JQ	1|0:21,27:48:99:1000,0,714:193:179:255
1133	270387	.	C	T	924.77	PASS	.	GT:AD:DP:GQ:PL:PS:PQ:JQ	1|0:28,27:55:99:953,0,1001:193:216:255
1133	270554	.	T	C	793.77	PASS	.	GT:AD:DP:GQ:PL:PS:PQ:JQ	1|0:22,22:44:99:822,0,727:193:174:255
1133	270682	.	A	T	1199.77	PASS	.	GT:AD:DP:GQ:PL:PS:PQ:JQ	1|0:24,32:56:99:1228,0,913:193:200:255
1133	270713	.	A	C	1144.77	PASS	.	GT:AD:DP:GQ:PL:PS:PQ:JQ	1|0:27,31:58:99:1173,0,1041:193:239:255
1133	270813	.	T	C	2012.77	PASS	.	GT:AD:DP:GQ:PL:PS:PQ:JQ	1|1:30,54:84:99:2041,0,978:193:255:255
1133	271246	.	A	G	1187.77	PASS	.	GT:AD:DP:GQ:PL:PS:PQ:JQ	1|1:30,33:63:99:1216,0,1001:193:255:255
1133	271368	.	T	C	1496.77	PASS	.	GT:AD:DP:GQ:PL:PS:PQ:JQ	1|0:34,38:72:99:1525,0,1775:193:231:255
1133	271373	.	T	A	1494.77	PASS	.	GT:AD:DP:GQ:PL:PS:PQ:JQ	1|0:34,38:72:99:1523,0,1741:193:233:255
1133	271435	.	A	G	1437.73	PASS	.	GT:AD:DP:GQ:PL:PS:PQ:JQ	1|0:46,43:89:99:1475,0,1744:193:255:255
1133	271572	.	G	A	749.77	PASS	.	GT:AD:DP:GQ:PL:PS:PQ:JQ	1|0:62,25:87:99:778,0,2506:193:175:255
1133	271672	.	G	C	1236.77	PASS	.	GT:AD:DP:GQ:PL:PS:PQ:JQ	1|0:49,39:88:99:1265,0,1872:193:255:255
1133	271755	.	T	C	1469.77	PASS	.	GT:AD:DP:GQ:PL:PS:PQ:JQ	1|0:28,37:65:99:1498,0,1054:193:255:255
1133	271757	.	G	T	1469.77	PASS	.	GT:AD:DP:GQ:PL:PS:PQ:JQ	1|0:27,39:66:99:1498,0,1054:193:255:255
1133	271953	.	T	A	1087.77	PASS	.	GT:AD:DP:GQ:PL:PS:PQ:JQ	1|0:44,29:73:99:1116,0,3092:193:75:255
1133	271985	.	G	T	1142.77	PASS	.	GT:AD:DP:GQ:PL:PS:PQ:JQ	1|0:36,31:67:99:1171,0,2902:193:201:255
1133	272178	.	G	T	1131.77	PASS	.	GT:AD:DP:GQ:PL:PS:PQ:JQ	1|0:41,33:74:99:1160,0,1513:193:254:255
1133	272247	.	T	C	1197.77	PASS	.	GT:AD:DP:GQ:PL:PS:PQ:JQ	1|0:46,37:83:99:1226,0,1605:193:245:255
1133	272273	.	G	T	241.77	PASS	.	GT:AD:DP:GQ:PL:PS:PQ:JQ	0|1:32,9:41:99:270,0,1121:193:25:25
1133	272452	.	G	A	1082.77	PASS	.	GT:AD:DP:GQ:PL:PS:PQ:JQ	1|0:24,30:54:99:1111,0,822:193:204:255
1133	273070	.	T	C	1359.77	PASS	.	GT:AD:DP:GQ:PL:PS:PQ:JQ	1|0:19,38:57:99:1388,0,607:193:224:255
1133	273126	.	A	C	938.77	PASS	.	GT:AD:DP:GQ:PL:PS:PQ:JQ	1|0:20,24:44:99:967,0,795:193:176:255
1133	273133	.	T	A	1042.77	PASS	.	GT:AD:DP:GQ:PL:PS:PQ:JQ	1|0:21,27:48:99:1071,0,750:193:179:255
1133	273155	.	T	A	1133.77	PASS	.	GT:AD:DP:GQ:PL:PS:PQ:JQ	1|0:21,28:49:99:1162,0,757:193:202:255
1133	273705	.	G	A	595.77	PASS	.	GT:AD:DP:GQ:PL:PS:PQ:JQ	1|0:29,17:46:99:624,0,1209:193:222:255
1133	273713	.	A	G	637.77	PASS	.	GT:AD:DP:GQ:PL:PS:PQ:JQ	1|0:30,18:48:99:666,0,1206:193:226:255
1133	273715	.	A	T	679.77	PASS	.	GT:AD:DP:GQ:PL:PS:PQ:JQ	1|0:30,18:48:99:708,0,1203:193:225:255
1133	273716	.	T	G	720.77	PASS	.	GT:AD:DP:GQ:PL:PS:PQ:JQ	1|0:30,18:48:99:749,0,1199:193:228:255
1133	273726	.	A	G	921.77	PASS	.	GT:AD:DP:GQ:PL:PS:PQ:JQ	1|0:31,24:55:99:950,0,1310:193:255:255
1133	273733	.	A	G	1005.77	PASS	.	GT:AD:DP:GQ:PL:PS:PQ:JQ	1|0:31,27:58:99:1034,0,1304:193:255:255
1133	273740	.	G	C	1011.77	PASS	.	GT:AD:DP:GQ:PL:PS:PQ:JQ	1|0:30,27:57:99:1040,0,1220:193:255:255
1133	273776	.	A	G	1185.77	PASS	.	GT:AD:DP:GQ:PL:PS:PQ:JQ	1|0:37,36:73:99:1214,0,1253:193:255:255
1133	273814	.	T	C	1373.77	PASS	.	GT:AD:DP:GQ:PL:PS:PQ:JQ	1|0:0,31:31:96:1402,96,0:193:25:25
1133	273822	.	C	A	1286.77	PASS	.	GT:AD:DP:GQ:PL:PS:PQ:JQ	1|0:0,28:28:90:1315,90,0:193:25:25
1133	273826	.	C	A	1321.77	PASS	.	GT:AD:DP:GQ:PL:PS:PQ:JQ	1|0:0,30:30:90:1350,90,0:193:25:25
1133	273836	.	C	A	1456.77	PASS	.	GT:AD:DP:GQ:PL:PS:PQ:JQ	1|0:0,31:31:99:1485,99,0:193:25:25
1133	273839	.	T	G	1456.77	PASS	.	GT:AD:DP:GQ:PL:PS:PQ:JQ	1|0:0,32:32:99:1485,99,0:193:25:25
1133	273876	.	A	T	1546.77	PASS	.	GT:AD:DP:GQ:PL:PS:PQ:JQ	1|0:1,36:37:66:1575,66,0:193:25:25
1133	273889	.	T	G	1306.77	PASS	.	GT:AD:DP:GQ:PL:PS:PQ:JQ	1|0:2,32:34:30:1335,0,30:193:25:25
1133	273904	.	G	A	1132.77	PASS	.	GT:AD:DP:GQ:PL:PS:PQ:JQ	1|0:5,28:33:99:1161,0,121:193:25:25
1133	273938	.	G	A	1298.77	PASS	.	GT:AD:DP:GQ:PL:PS:PQ:JQ	1|0:7,33:40:99:1327,0,195:193:25:25
1133	273970	.	G	C	1192.77	PASS	.	GT:AD:DP:GQ:PL:PS:PQ:JQ	1|0:13,30:43:99:1221,0,456:193:25:25
1133	274077	.	G	A	1091.73	PASS	.	GT:AD:DP:GQ:PL:PS:PQ:JQ	1|0:26,29:55:99:1129,0,1088:193:25:25
1133	274080	.	C	G	1284.77	PASS	.	GT:AD:DP:GQ:PL:PS:PQ:JQ	1|0:24,33:57:99:1313,0,2362:193:219:255
1133	274092	.	A	G	1005.77	PASS	.	GT:AD:DP:GQ:PL:PS:PQ:JQ	1|0:31,27:58:99:1034,0,1304:193:25:25
1133	274108	.	T	C	720.77	PASS	.	GT:AD:DP:GQ:PL:PS:PQ:JQ	1|0:30,20:50:99:749,0,1199:193:25:25
1133	274113	.	G	T	679.77	PASS	.	GT:AD:DP:GQ:PL:PS:PQ:JQ	1|0:30,19:49:99:708,0,1203:193:25:25
1133	274219	.	C	T	1102.77	PASS	.	GT:AD:DP:GQ:PL:PS:PQ:JQ	1|0:33,29:62:99:1131,0,2012:193:203:255
1133	274224	.	C	A	1079.77	PASS	.	GT:AD:DP:GQ:PL:PS:PQ:JQ	1|0:32,30:62:99:1108,0,1971:193:202:255
1133	274252	.	A	C	1153.77	PASS	.	GT:AD:DP:GQ:PL:PS:PQ:JQ	1|0:33,31:64:99:1182,0,1935:193:212:255
1133	274266	.	G	A	1080.77	PASS	.	GT:AD:DP:GQ:PL:PS:PQ:JQ	1|0:35,29:64:99:1109,0,1424:193:146:255
1133	274278	.	G	A	1131.77	PASS	.	GT:AD:DP:GQ:PL:PS:PQ:JQ	1|0:33,30:63:99:1160,0,1295:193:161:255
1133	274302	.	G	A	897.77	PASS	.	GT:AD:DP:GQ:PL:PS:PQ:JQ	1|0:27,23:50:99:926,0,1061:193:74:255
1133	274326	.	T	G	810.77	PASS	.	GT:AD:DP:GQ:PL:PS:PQ:JQ	1|0:28,23:51:99:839,0,1094:193:84:255
1133	274431	.	C	T	359.54	PASS	.	GT:AD:DP:GQ:PL:PS:PQ:JQ	1|1:42,6:48:99:122,0,1747:193:25:25
1133	274512	.	A	G	3343.77	PASS	.	GT:AD:DP:GQ:PL:PS:PQ:JQ	1|1:31,79:110:99:3372,0,890:193:255:255
1133	274614	.	T	C	658.54	PASS	.	GT:AD:DP:GQ:PL:PS:PQ:JQ	1|1:54,11:65:99:295,0,2137:193:25:25
1133	274617	.	A	G	513.54	PASS	.	GT:AD:DP:GQ:PL:PS:PQ:JQ	1|1:54,11:65:99:255,0,2273:193:25:25
1133	274644	.	T	C	498.54	PASS	.	GT:AD:DP:GQ:PL:PS:PQ:JQ	1|1:56,11:67:99:273,0,2352:193:25:25
1133	274712	.	T	A	627.77	PASS	.	GT:AD:DP:GQ:PL:PS:PQ:JQ	1|0:34,24:58:99:656,0,1244:193:210:255
1133	274960	.	G	A	714.77	PASS	.	GT:AD:DP:GQ:PL:PS:PQ:JQ	1|0:32,20:52:99:743,0,1275:193:201:255
1133	275028	.	G	A	1015.77	PASS	.	GT:AD:DP:GQ:PL:PS:PQ:JQ	1|0:23,27:50:99:1044,0,859:193:253:255
1133	275484	.	T	G	1002.73	PASS	.	GT:AD:DP:GQ:PL:PS:PQ:JQ	0|1:19,30:49:99:1040,0,676:193:175:255
1133	275531	.	G	T	1389.77	PASS	.	GT:AD:DP:GQ:PL:PS:PQ:JQ	0|1:30,36:66:99:1418,0,1193:193:230:255
1133	275532	.	T	G	1389.77	PASS	.	GT:AD:DP:GQ:PL:PS:PQ:JQ	0|1:31,36:67:99:1418,0,1193:193:233:255
1133	275552	.	C	T	1386.77	PASS	.	GT:AD:DP:GQ:PL:PS:PQ:JQ	0|1:30,36:66:99:1415,0,1116:193:236:255
1133	275630	.	T	A	2073.77	PASS	.	GT:AD:DP:GQ:PL:PS:PQ:JQ	0|1:32,55:87:99:2102,0,1175:193:198:255
1133	275648	.	C	T	2053.77	PASS	.	GT:AD:DP:GQ:PL:PS:PQ:JQ	0|1:31,52:83:99:2082,0,1145:193:197:255
1133	275744	.	A	G	1300.77	PASS	.	GT:AD:DP:GQ:PL:PS:PQ:JQ	0|1:22,37:59:99:1329,0,749:193:255:255
1133	275912	.	G	A	832.77	PASS	.	GT:AD:DP:GQ:PL:PS:PQ:JQ	0|1:28,24:52:99:861,0,1019:193:189:255
1133	276041	.	A	G	1625.77	PASS	.	GT:AD:DP:GQ:PL:PS:PQ:JQ	0|1:23,42:65:99:1654,0,1232:193:233:255
1133	276070	.	C	A	1645.77	PASS	.	GT:AD:DP:GQ:PL:PS:PQ:JQ	0|1:23,43:66:99:1674,0,1242:193:231:255
1133	276114	.	G	A	1222.77	PASS	.	GT:AD:DP:GQ:PL:PS:PQ:JQ	0|1:17,31:48:99:1251,0,1201:193:209:255
1133	276121	.	A	C	1240.77	PASS	.	GT:AD:DP:GQ:PL:PS:PQ:JQ	0|1:18,31:49:99:1269,0,1238:193:201:255
1133	276225	.	T	C	702.77	PASS	.	GT:AD:DP:GQ:PL:PS:PQ:JQ	0|1:22,24:46:99:731,0,664:193:190:255
1133	276314	.	T	A	70.77	PASS	.	GT:AD:DP:GQ:PL:PS:PQ:JQ	0|1:29,5:34:99:99,0,1096:193:179:255
1133	276448	.	G	C	614.77	PASS	.	GT:AD:DP:GQ:PL:PS:PQ:JQ	0|1:26,18:44:99:643,0,868:193:210:255
1133	276776	.	T	G	1514.77	PASS	.	GT:AD:DP:GQ:PL:PS:PQ:JQ	0|1:52,44:96:99:1543,0,1788:193:181:255
1133	276821	.	G	T	1213.77	PASS	.	GT:AD:DP:GQ:PL:PS:PQ:JQ	0|1:35,34:69:99:1242,0,2080:193:230:255
1133	276861	.	C	A	1099.77	PASS	.	GT:AD:DP:GQ:PL:PS:PQ:JQ	0|1:34,30:64:99:1128,0,2011:193:241:255
1133	276970	.	T	A	1033.77	PASS	.	GT:AD:DP:GQ:PL:PS:PQ:JQ	0|1:24,27:51:99:1062,0,884:193:78:255
1133	276972	.	G	T	100.77	PASS	.	GT:AD:DP:GQ:PL:PS:PQ:JQ	0|1:27,5:32:99:129,0,1119:193:25:25
1133	276979	.	C	T	88.77	PASS	.	GT:AD:DP:GQ:PL:PS:PQ:JQ	0|1:29,5:34:99:117,0,1287:193:25:25
1133	276980	.	C	A	91.77	PASS	.	GT:AD:DP:GQ:PL:PS:PQ:JQ	0|1:28,5:33:99:120,0,1245:193:25:25
1133	276988	.	G	T	142.77	PASS	.	GT:AD:DP:GQ:PL:PS:PQ:JQ	0|1:26,5:31:99:171,0,1116:193:25:25
1133	277000	.	T	A	1076.77	PASS	.	GT:AD:DP:GQ:PL:PS:PQ:JQ	0|1:23,29:52:99:1105,0,903:193:87:255
1133	277081	.	A	G	1255.77	PASS	.	GT:AD:DP:GQ:PL:PS:PQ:JQ	0|1:16,32:48:99:1284,0,540:193:189:255
1133	277303	.	T	G	2893.77	PASS	.	GT:AD:DP:GQ:PL:PS:PQ:JQ	0|1:33,74:107:99:2922,0,1037:193:171:255
1133	277431	.	A	T	908.77	PASS	.	GT:AD:DP:GQ:PL:PS:PQ:JQ	0|1:22,23:45:99:937,0,2736:193:255:255
1133	277439	.	C	T	955.77	PASS	.	GT:AD:DP:GQ:PL:PS:PQ:JQ	0|1:22,25:47:99:984,0,2733:193:255:255
1133	277444	.	A	G	1080.77	PASS	.	GT:AD:DP:GQ:PL:PS:PQ:JQ	0|1:21,27:48:99:1109,0,2766:193:117:255
1133	277459	.	A	G	1021.73	PASS	.	GT:AD:DP:GQ:PL:PS:PQ:JQ	0|1:18,27:45:99:1059,0,2602:193:149:255
1134	254	.	G	A	556.77	PASS	.	GT:AD:DP:GQ:PL:PS:PQ:JQ	0|1:15,15:30:99:585,0,6071:1:182:255
1134	263	.	A	G	601.77	PASS	.	GT:AD:DP:GQ:PL:PS:PQ:JQ	0|1:14,16:30:99:630,0,6029:1:171:255
1134	266	.	C	A	598.77	PASS	.	GT:AD:DP:GQ:PL:PS:PQ:JQ	0|1:15,15:30:99:627,0,6482:1:174:255
1134	305	.	C	T	463.77	PASS	.	GT:AD:DP:GQ:PL:PS:PQ:JQ	0|1:18,13:31:99:492,0,7783:1:120:255
1134	334	.	T	A	675.77	PASS	.	GT:AD:DP:GQ:PL:PS:PQ:JQ	0|1:20,20:40:99:704,0,7390:1:172:255
1134	565	.	C	T	649.77	PASS	.	GT:AD:DP:GQ:PL:PS:PQ:JQ	0|1:26,18:44:99:678,0,1079:1:98:255
1134	972	.	A	G	466.77	PASS	.	GT:AD:DP:GQ:PL:PS:PQ:JQ	0|1:0,11:11:33:495,33,0:1:25:25
1134	992	.	T	G	511.77	PASS	.	GT:AD:DP:GQ:PL:PS:PQ:JQ	0|1:0,12:12:36:540,36,0:1:25:25
1134	1030	.	T	G	871.77	PASS	.	GT:AD:DP:GQ:PL:PS:PQ:JQ	0|1:0,20:20:60:900,60,0:1:25:25
1134	1052	.	G	C	961.77	PASS	.	GT:AD:DP:GQ:PL:PS:PQ:JQ	0|1:0,22:22:66:990,66,0:1:25:25
1134	1071	.	G	A	916.77	PASS	.	GT:AD:DP:GQ:PL:PS:PQ:JQ	0|1:0,20:20:63:945,63,0:1:25:25
1134	1094	.	T	C	930.77	PASS	.	GT:AD:DP:GQ:PL:PS:PQ:JQ	0|1:0,22:22:66:959,66,0:1:25:25
1134	1189	.	A	G	663.77	PASS	.	GT:AD:DP:GQ:PL:PS:PQ:JQ	0|1:36,24:60:99:692,0,1210:1:232:255
1134	1267	.	A	C	714.77	PASS	.	GT:AD:DP:GQ:PL:PS:PQ:JQ	0|1:32,20:52:99:743,0,2735:1:177:255
1134	1277	.	C	T	669.77	PASS	.	GT:AD:DP:GQ:PL:PS:PQ:JQ	0|1:32,19:51:99:698,0,2858:1:179:255
1134	1282	.	G	T	688.77	PASS	.	GT:AD:DP:GQ:PL:PS:PQ:JQ	0|1:32,19:51:99:717,0,2935:1:185:255
1134	1285	.	C	T	691.77	PASS	.	GT:AD:DP:GQ:PL:PS:PQ:JQ	0|1:32,20:52:99:720,0,2893:1:188:255
1134	1335	.	A	C	802.77	PASS	.	GT:AD:DP:GQ:PL:PS:PQ:JQ	0|1:31,22:53:99:831,0,2716:1:204:255
1134	1341	.	T	C	804.77	PASS	.	GT:AD:DP:GQ:PL:PS:PQ:JQ	0|1:27,22:49:99:833,0,2734:1:197:255
1134	1352	.	C	G	846.77	PASS	.	GT:AD:DP:GQ:PL:PS:PQ:JQ	0|1:30,23:53:99:875,0,2618:1:209:255
1134	1355	.	G	T	846.77	PASS	.	GT:AD:DP:GQ:PL:PS:PQ:JQ	0|1:30,23:53:99:875,0,2618:1:209:255
1134	1358	.	A	T	801.77	PASS	.	GT:AD:DP:GQ:PL:PS:PQ:JQ	0|1:28,21:49:99:830,0,2655:1:212:255
1134	1415	.	T	A	402.77	PASS	.	GT:AD:DP:GQ:PL:PS:PQ:JQ	0|1:29,13:42:99:431,0,1305:1:236:255
1134	1429	.	C	A	418.77	PASS	.	GT:AD:DP:GQ:PL:PS:PQ:JQ	0|1:30,12:42:99:447,0,1347:1:221:255
1134	1437	.	T	G	367.77	PASS	.	GT:AD:DP:GQ:PL:PS:PQ:JQ	0|1:35,12:47:99:396,0,1476:1:239:255
1134	1450	.	A	T	331.77	PASS	.	GT:AD:DP:GQ:PL:PS:PQ:JQ	0|1:31,11:42:99:360,0,1395:1:225:255
1134	1472	.	T	G	142.77	PASS	.	GT:AD:DP:GQ:PL:PS:PQ:JQ	0|1:26,6:32:99:171,0,1157:1:227:255
1134	1612	.	G	A	422.77	PASS	.	GT:AD:DP:GQ:PL:PS:PQ:JQ	0|1:25,13:38:99:451,0,927:1:198:255
1134	1940	.	T	G	589.77	PASS	.	GT:AD:DP:GQ:PL:PS:PQ:JQ	0|1:18,16:34:99:618,0,1389:1:167:255
1134	2172	.	T	C	919.77	PASS	.	GT:AD:DP:GQ:PL:PS:PQ:JQ	0|1:22,29:51:99:948,0,794:1:182:255
1134	2286	.	T	A	1146.77	PASS	.	GT:AD:DP:GQ:PL:PS:PQ:JQ	0|1:20,34:54:99:1175,0,716:1:203:255
1134	2315	.	C	A	1171.77	PASS	.	GT:AD:DP:GQ:PL:PS:PQ:JQ	0|1:22,30:52:99:1200,0,863:1:204:255
1134	2324	.	C	T	1245.77	PASS	.	GT:AD:DP:GQ:PL:PS:PQ:JQ	0|1:23,32:55:99:1274,0,901:1:207:255
1134	2328	.	A	T	1203.77	PASS	.	GT:AD:DP:GQ:PL:PS:PQ:JQ	0|1:23,30:53:99:1232,0,904:1:207:255
1134	2404	.	G	T	1270.77	PASS	.	GT:AD:DP:GQ:PL:PS:PQ:JQ	0|1:23,33:56:99:1299,0,837:1:212:255
1134	2412	.	G	A	1282.77	PASS	.	GT:AD:DP:GQ:PL:PS:PQ:JQ	0|1:22,33:55:99:1311,0,799:1:209:255
1134	2551	.	T	C	1071.77	PASS	.	GT:AD:DP:GQ:PL:PS:PQ:JQ	0|1:27,30:57:99:1100,0,970:1:195:255
1134	2587	.	A	T	1200.77	PASS	.	GT:AD:DP:GQ:PL:PS:PQ:JQ	0|1:26,35:61:99:1229,0,888:1:203:255
1134	2645	.	T	A	1251.77	PASS	.	GT:AD:DP:GQ:PL:PS:PQ:JQ	0|1:32,36:68:99:1280,0,1164:1:231:255
1134	2744	.	C	G	1273.77	PASS	.	GT:AD:DP:GQ:PL:PS:PQ:JQ	0|1:24,33:57:99:1302,0,890:1:195:255
1134	2745	.	G	A	1273.77	PASS	.	GT:AD:DP:GQ:PL:PS:PQ:JQ	0|1:23,33:56:99:1302,0,890:1:192:255
1134	2940	.	G	A	860.77	PASS	.	GT:AD:DP:GQ:PL:PS:PQ:JQ	0|1:26,25:51:99:889,0,938:1:196:255
1134	3027	.	G	C	1494.77	PASS	.	GT:AD:DP:GQ:PL:PS:PQ:JQ	0|1:28,37:65:99:1523,0,1147:1:245:255
1134	3048	.	A	G	1439.77	PASS	.	GT:AD:DP:GQ:PL:PS:PQ:JQ	0|1:24,37:61:99:1468,0,1018:1:213:255
1134	3082	.	A	G	1595.77	PASS	.	GT:AD:DP:GQ:PL:PS:PQ:JQ	0|1:27,42:69:99:1624,0,1226:1:255:255
1134	3102	.	T	C	1617.77	PASS	.	GT:AD:DP:GQ:PL:PS:PQ:JQ	0|1:30,42:72:99:1646,0,1225:1:255:255
1134	3128	.	C	T	1580.77	PASS	.	GT:AD:DP:GQ:PL:PS:PQ:JQ	0|1:27,40:67:99:1609,0,1013:1:227:255
1134	3158	.	A	G	1396.77	PASS	.	GT:AD:DP:GQ:PL:PS:PQ:JQ	0|1:30,37:67:99:1425,0,1191:1:255:255
1134	3285	.	G	T	993.77	PASS	.	GT:AD:DP:GQ:PL:PS:PQ:JQ	0|1:34,29:63:99:1022,0,1241:1:246:255
1134	3437	.	G	A	803.77	PASS	.	GT:AD:DP:GQ:PL:PS:PQ:JQ	0|1:23,25:48:99:832,0,775:1:192:255
1134	3474	.	A	G	745.77	PASS	.	GT:AD:DP:GQ:PL:PS:PQ:JQ	0|1:31,20:51:99:774,0,1239:1:208:255
1134	3483	.	A	G	771.77	PASS	.	GT:AD:DP:GQ:PL:PS:PQ:JQ	0|1:32,21:53:99:800,0,1320:1:206:255
1134	3491	.	T	A	827.77	PASS	.	GT:AD:DP:GQ:PL:PS:PQ:JQ	0|1:32,22:54:99:856,0,1275:1:230:255
1134	3611	.	A	C	954.77	PASS	.	GT:AD:DP:GQ:PL:PS:PQ:JQ	0|1:32,30:62:99:983,0,1068:1:149:255
1134	3767	.	T	C	1405.77	PASS	.	GT:AD:DP:GQ:PL:PS:PQ:JQ	0|1:39,37:76:99:1434,0,2899:1:255:255
1134	3996	.	C	T	972.77	PASS	.	GT:AD:DP:GQ:PL:PS:PQ:JQ	0|1:24,28:52:99:1001,0,895:1:185:255
1134	4400	.	A	T	1218.77	PASS	.	GT:AD:DP:GQ:PL:PS:PQ:JQ	0|1:22,38:60:99:1247,0,793:1:211:255
1134	4494	.	G	A	1140.77	PASS	.	GT:AD:DP:GQ:PL:PS:PQ:JQ	0|1:20,31:51:99:1169,0,615:1:199:255
1134	4573	.	T	G	1118.77	PASS	.	GT:AD:DP:GQ:PL:PS:PQ:JQ	0|1:23,32:55:99:1147,0,739:1:197:255
1134	4735	.	T	C	1188.77	PASS	.	GT:AD:DP:GQ:PL:PS:PQ:JQ	0|1:28,29:57:99:1217,0,2350:1:213:255
1134	4865	.	C	T	1077.77	PASS	.	GT:AD:DP:GQ:PL:PS:PQ:JQ	0|1:24,29:53:99:1106,0,2214:1:182:255
1134	4871	.	G	A	1210.77	PASS	.	GT:AD:DP:GQ:PL:PS:PQ:JQ	0|1:22,27:49:99:1239,0,2209:1:186:255
1134	4895	.	C	A	1278.77	PASS	.	GT:AD:DP:GQ:PL:PS:PQ:JQ	0|1:18,31:49:99:1307,0,1706:1:188:255
1134	4959	.	A	C	1575.77	PASS	.	GT:AD:DP:GQ:PL:PS:PQ:JQ	0|1:25,40:65:99:1604,0,910:1:196:255
1134	5025	.	G	A	1390.77	PASS	.	GT:AD:DP:GQ:PL:PS:PQ:JQ	0|1:25,36:61:99:1419,0,840:1:237:255
1134	5083	.	A	C	1296.77	PASS	.	GT:AD:DP:GQ:PL:PS:PQ:JQ	0|1:18,33:51:99:1325,0,685:1:200:255
1134	5091	.	T	C	1219.77	PASS	.	GT:AD:DP:GQ:PL:PS:PQ:JQ	0|1:18,31:49:99:1248,0,691:1:182:255
1134	5104	.	A	T	961.77	PASS	.	GT:AD:DP:GQ:PL:PS:PQ:JQ	0|1:18,25:43:99:990,0,793:1:174:255
1134	5118	.	G	T	1071.77	PASS	.	GT:AD:DP:GQ:PL:PS:PQ:JQ	0|1:13,29:42:99:1100,0,654:1:168:255
1134	5551	.	G	A	956.77	PASS	.	GT:AD:DP:GQ:PL:PS:PQ:JQ	0|1:27,29:56:99:985,0,888:1:209:255
1134	5647	.	A	C	1442.77	PASS	.	GT:AD:DP:GQ:PL:PS:PQ:JQ	0|1:24,39:63:99:1471,0,876:1:210:255
1134	5741	.	G	A	1363.77	PASS	.	GT:AD:DP:GQ:PL:PS:PQ:JQ	0|1:18,37:55:99:1392,0,604:1:189:255
1134	5804	.	T	C	991.77	PASS	.	GT:AD:DP:GQ:PL:PS:PQ:JQ	0|1:22,28:50:99:1020,0,755:1:188:255
1134	5981	.	T	G	1187.77	PASS	.	GT:AD:DP:GQ:PL:PS:PQ:JQ	0|1:19,33:52:99:1216,0,602:1:233:255
1134	6091	.	T	C	1289.77	PASS	.	GT:AD:DP:GQ:PL:PS:PQ:JQ	0|1:40,37:77:99:1318,0,1348:1:255:255
1134	6910	.	C	T	966.77	PASS	.	GT:AD:DP:GQ:PL:PS:PQ:JQ	0|1:43,29:72:99:995,0,1488:1:224:255
1134	6932	.	A	G	948.77	PASS	.	GT:AD:DP:GQ:PL:PS:PQ:JQ	0|1:48,30:78:99:977,0,1582:1:239:255
1134	6991	.	T	C	711.77	PASS	.	GT:AD:DP:GQ:PL:PS:PQ:JQ	0|1:35,21:56:99:740,0,1237:1:191:255
1134	8014	.	C	T	1527.77	PASS	.	GT:AD:DP:GQ:PL:PS:PQ:JQ	0|1:42,48:90:99:1556,0,1376:1:255:255
1134	8200	.	C	A	1267.77	PASS	.	GT:AD:DP:GQ:PL:PS:PQ:JQ	0|1:40,36:76:99:1296,0,1516:1:255:255
1134	8281	.	C	T	1249.77	PASS	.	GT:AD:DP:GQ:PL:PS:PQ:JQ	0|1:36,35:71:99:1278,0,1222:1:236:255
1134	8319	.	G	T	1028.77	PASS	.	GT:AD:DP:GQ:PL:PS:PQ:JQ	0|1:26,32:58:99:1057,0,883:1:210:255
1134	8435	.	T	A	981.77	PASS	.	GT:AD:DP:GQ:PL:PS:PQ:JQ	0|1:25,26:51:99:1010,0,1031:1:219:255
1134	8447	.	T	G	939.77	PASS	.	GT:AD:DP:GQ:PL:PS:PQ:JQ	0|1:27,25:52:99:968,0,1035:1:212:255
1134	9020	.	T	G	809.77	PASS	.	GT:AD:DP:GQ:PL:PS:PQ:JQ	0|1:29,23:52:99:838,0,1093:1:177:255
1134	9076	.	C	A	825.77	PASS	.	GT:AD:DP:GQ:PL:PS:PQ:JQ	0|1:33,21:54:99:854,0,2064:1:183:255
1134	9493	.	T	C	521.77	PASS	.	GT:AD:DP:GQ:PL:PS:PQ:JQ	0|1:19,16:35:99:550,0,695:1:169:255
1134	9586	.	T	A	530.73	PASS	.	GT:AD:DP:GQ:PL:PS:PQ:JQ	0|1:21,16:37:99:568,0,714:1:197:255
1134	9609	.	G	T	482.77	PASS	.	GT:AD:DP:GQ:PL:PS:PQ:JQ	0|1:21,13:34:99:511,0,840:1:218:255
1134	9610	.	G	T	482.77	PASS	.	GT:AD:DP:GQ:PL:PS:PQ:JQ	0|1:21,14:35:99:511,0,840:1:221:255
1134	9697	.	G	A	551.77	PASS	.	GT:AD:DP:GQ:PL:PS:PQ:JQ	0|1:31,18:49:99:580,0,1059:1:191:255
1134	9728	.	G	T	765.77	PASS	.	GT:AD:DP:GQ:PL:PS:PQ:JQ	0|1:27,24:51:99:794,0,908:1:184:255
1134	9931	.	C	T	660.77	PASS	.	GT:AD:DP:GQ:PL:PS:PQ:JQ	0|1:30,20:50:99:689,0,1010:1:179:255
1134	10032	.	C	A	515.77	PASS	.	GT:AD:DP:GQ:PL:PS:PQ:JQ	0|1:22,15:37:99:544,0,822:1:157:255
1134	10227	.	C	G	736.77	PASS	.	GT:AD:DP:GQ:PL:PS:PQ:JQ	0|1:32,22:54:99:765,0,1219:1:193:255
1134	10340	.	C	G	1073.77	PASS	.	GT:AD:DP:GQ:PL:PS:PQ:JQ	0|1:31,30:61:99:1102,0,1093:1:223:255
1134	10774	.	A	T	994.77	PASS	.	GT:AD:DP:GQ:PL:PS:PQ:JQ	0|1:32,29:61:99:1023,0,1162:1:233:255
1134	10845	.	T	G	1374.77	PASS	.	GT:AD:DP:GQ:PL:PS:PQ:JQ	0|1:36,36:72:99:1403,0,1466:1:254:255
1134	10846	.	G	T	1374.77	PASS	.	GT:AD:DP:GQ:PL:PS:PQ:JQ	0|1:36,35:71:99:1403,0,1466:1:240:255
1134	10930	.	A	C	1122.77	PASS	.	GT:AD:DP:GQ:PL:PS:PQ:JQ	0|1:34,29:63:99:1151,0,1421:1:251:255
1134	10949	.	C	T	1200.77	PASS	.	GT:AD:DP:GQ:PL:PS:PQ:JQ	0|1:38,31:69:99:1229,0,1499:1:255:255
1134	10952	.	A	T	1245.77	PASS	.	GT:AD:DP:GQ:PL:PS:PQ:JQ	0|1:35,31:66:99:1274,0,1454:1:246:255
1134	10954	.	A	G	1332.77	PASS	.	GT:AD:DP:GQ:PL:PS:PQ:JQ	0|1:34,33:67:99:1361,0,1364:1:251:255
1134	10988	.	A	G	1383.77	PASS	.	GT:AD:DP:GQ:PL:PS:PQ:JQ	0|1:27,36:63:99:1412,0,1046:1:237:255
1134	11035	.	G	A	1225.77	PASS	.	GT:AD:DP:GQ:PL:PS:PQ:JQ	0|1:20,36:56:99:1254,0,691:1:218:255
1134	11176	.	C	T	1639.77	PASS	.	GT:AD:DP:GQ:PL:PS:PQ:JQ	0|1:28,41:69:99:1668,0,1087:1:43:255
1134	11178	.	T	C	1707.77	PASS	.	GT:AD:DP:GQ:PL:PS:PQ:JQ	1|1:23,43:66:99:1736,0,832:1:255:255
1134	11222	.	C	T	1570.77	PASS	.	GT:AD:DP:GQ:PL:PS:PQ:JQ	0|1:28,39:67:99:1599,0,946:1:134:255
1134	11287	.	G	C	1182.77	PASS	.	GT:AD:DP:GQ:PL:PS:PQ:JQ	0|1:26,31:57:99:1211,0,1163:1:109:255
1134	11296	.	A	G	1059.77	PASS	.	GT:AD:DP:GQ:PL:PS:PQ:JQ	0|1:29,28:57:99:1088,0,1258:1:203:255
1134	11308	.	G	A	975.77	PASS	.	GT:AD:DP:GQ:PL:PS:PQ:JQ	0|1:29,26:55:99:1004,0,1233:1:162:255
1134	11375	.	A	G	643.77	PASS	.	GT:AD:DP:GQ:PL:PS:PQ:JQ	0|1:24,19:43:99:672,0,893:1:171:255
1134	11536	.	A	G	907.77	PASS	.	GT:AD:DP:GQ:PL:PS:PQ:JQ	0|1:30,28:58:99:936,0,1136:1:200:255
1134	11686	.	G	A	867.77	PASS	.	GT:AD:DP:GQ:PL:PS:PQ:JQ	0|1:24,23:47:99:896,0,1205:1:179:255
1134	11688	.	C	T	867.77	PASS	.	GT:AD:DP:GQ:PL:PS:PQ:JQ	0|1:24,24:48:99:896,0,1205:1:179:255
1134	11965	.	T	C	390.77	PASS	.	GT:AD:DP:GQ:PL:PS:PQ:JQ	0|1:23,14:37:99:419,0,822:1:201:255
1134	12067	.	T	C	570.77	PASS	.	GT:AD:DP:GQ:PL:PS:PQ:JQ	0|1:19,18:37:99:599,0,720:1:150:255
1134	12155	.	A	C	960.77	PASS	.	GT:AD:DP:GQ:PL:PS:PQ:JQ	0|1:15,25:40:99:989,0,550:1:170:255
1134	12192	.	C	G	968.77	PASS	.	GT:AD:DP:GQ:PL:PS:PQ:JQ	0|1:18,26:44:99:997,0,649:1:182:255
1134	12271	.	T	G	744.77	PASS	.	GT:AD:DP:GQ:PL:PS:PQ:JQ	0|1:26,21:47:99:773,0,910:1:182:255
1134	12361	.	G	T	993.77	PASS	.	GT:AD:DP:GQ:PL:PS:PQ:JQ	0|1:35,26:61:99:1022,0,1417:1:239:255
1134	12391	.	T	G	1173.77	PASS	.	GT:AD:DP:GQ:PL:PS:PQ:JQ	0|1:31,30:61:99:1202,0,1277:1:222:255
1134	12482	.	C	A	919.73	PASS	.	GT:AD:DP:GQ:PL:PS:PQ:JQ	0|1:28,27:55:99:957,0,1395:1:162:255
1134	12533	.	C	T	706.77	PASS	.	GT:AD:DP:GQ:PL:PS:PQ:JQ	0|1:28,21:49:99:735,0,976:1:194:255
1134	12728	.	G	A	1130.77	PASS	.	GT:AD:DP:GQ:PL:PS:PQ:JQ	0|1:27,31:58:99:1159,0,926:1:192:255
1134	13013	.	A	T	1145.77	PASS	.	GT:AD:DP:GQ:PL:PS:PQ:JQ	0|1:25,31:56:99:1174,0,894:1:201:255
1134	13073	.	A	G	645.77	PASS	.	GT:AD:DP:GQ:PL:PS:PQ:JQ	0|1:21,17:38:99:674,0,1350:1:168:255
1134	13302	.	G	A	774.77	PASS	.	GT:AD:DP:GQ:PL:PS:PQ:JQ	0|1:32,22:54:99:803,0,1115:1:225:255
1134	13410	.	T	C	634.77	PASS	.	GT:AD:DP:GQ:PL:PS:PQ:JQ	0|1:24,20:44:99:663,0,883:1:176:255
1134	13541	.	A	G	772.77	PASS	.	GT:AD:DP:GQ:PL:PS:PQ:JQ	0|1:27,23:50:99:801,0,4382:1:203:255
1134	13592	.	A	G	874.77	PASS	.	GT:AD:DP:GQ:PL:PS:PQ:JQ	0|1:39,24:63:99:903,0,4935:1:236:255
1134	13702	.	C	A	1014.77	PASS	.	GT:AD:DP:GQ:PL:PS:PQ:JQ	0|1:24,26:50:99:1043,0,4682:1:183:255
1134	13723	.	G	T	1038.77	PASS	.	GT:AD:DP:GQ:PL:PS:PQ:JQ	0|1:22,27:49:99:1067,0,4897:1:182:255
1134	13729	.	A	G	1038.77	PASS	.	GT:AD:DP:GQ:PL:PS:PQ:JQ	0|1:22,27:49:99:1067,0,4897:1:171:255
1134	13733	.	G	T	1000.77	PASS	.	GT:AD:DP:GQ:PL:PS:PQ:JQ	0|1:21,25:46:99:1029,0,4777:1:165:255
1134	13734	.	T	A	958.77	PASS	.	GT:AD:DP:GQ:PL:PS:PQ:JQ	0|1:21,25:46:99:987,0,4780:1:161:255
1134	13735	.	G	A	958.77	PASS	.	GT:AD:DP:GQ:PL:PS:PQ:JQ	0|1:21,25:46:99:987,0,4780:1:165:255
1134	13831	.	A	T	1096.77	PASS	.	GT:AD:DP:GQ:PL:PS:PQ:JQ	0|1:23,29:52:99:1125,0,2392:1:174:255
1134	13841	.	C	T	1038.77	PASS	.	GT:AD:DP:GQ:PL:PS:PQ:JQ	0|1:22,27:49:99:1067,0,2453:1:176:255
1134	13941	.	A	T	998.77	PASS	.	GT:AD:DP:GQ:PL:PS:PQ:JQ	0|1:33,27:60:99:1027,0,1333:1:206:255
1134	13997	.	A	C	560.77	PASS	.	GT:AD:DP:GQ:PL:PS:PQ:JQ	0|1:25,18:43:99:589,0,928:1:183:255
1134	14031	.	G	A	543.77	PASS	.	GT:AD:DP:GQ:PL:PS:PQ:JQ	0|1:25,17:42:99:572,0,906:1:176:255
1134	14097	.	T	G	440.77	PASS	.	GT:AD:DP:GQ:PL:PS:PQ:JQ	0|1:24,14:38:99:469,0,956:1:152:255
1134	14276	.	T	A	660.77	PASS	.	GT:AD:DP:GQ:PL:PS:PQ:JQ	0|1:19,19:38:99:689,0,721:1:153:255
1134	14346	.	C	T	627.77	PASS	.	GT:AD:DP:GQ:PL:PS:PQ:JQ	0|1:17,18:35:99:656,0,576:1:146:255
1134	14707	.	G	A	528.77	PASS	.	GT:AD:DP:GQ:PL:PS:PQ:JQ	0|1:23,18:41:99:557,0,788:1:149:255
1134	14822	.	G	A	696.77	PASS	.	GT:AD:DP:GQ:PL:PS:PQ:JQ	0|1:29,23:52:99:725,0,1152:1:198:255
1134	14930	.	T	G	950.77	PASS	.	GT:AD:DP:GQ:PL:PS:PQ:JQ	0|1:26,26:52:99:979,0,1047:1:184:255
1134	14963	.	A	G	1012.77	PASS	.	GT:AD:DP:GQ:PL:PS:PQ:JQ	0|1:27,27:54:99:1041,0,1176:1:198:255
1134	15041	.	G	T	489.77	PASS	.	GT:AD:DP:GQ:PL:PS:PQ:JQ	0|1:26,16:42:99:518,0,1271:1:169:255
1134	15065	.	A	T	584.77	PASS	.	GT:AD:DP:GQ:PL:PS:PQ:JQ	0|1:23,17:40:99:613,0,1191:1:166:255
1134	15350	.	G	T	865.77	PASS	.	GT:AD:DP:GQ:PL:PS:PQ:JQ	0|1:17,23:40:99:894,0,985:1:152:255
1134	15366	.	G	A	918.77	PASS	.	GT:AD:DP:GQ:PL:PS:PQ:JQ	0|1:18,24:42:99:947,0,1066:1:153:255
1134	15603	.	C	T	673.77	PASS	.	GT:AD:DP:GQ:PL:PS:PQ:JQ	0|1:18,20:38:99:702,0,579:1:161:255
1134	15662	.	C	A	772.77	PASS	.	GT:AD:DP:GQ:PL:PS:PQ:JQ	0|1:24,20:44:99:801,0,1101:1:199:255
1134	15671	.	C	A	817.77	PASS	.	GT:AD:DP:GQ:PL:PS:PQ:JQ	0|1:23,22:45:99:846,0,1056:1:198:255
1134	15716	.	A	C	593.77	PASS	.	GT:AD:DP:GQ:PL:PS:PQ:JQ	0|1:24,17:41:99:622,0,906:1:164:255
1134	15871	.	C	T	688.77	PASS	.	GT:AD:DP:GQ:PL:PS:PQ:JQ	0|1:26,20:46:99:717,0,952:1:185:255
1134	15999	.	T	A	825.77	PASS	.	GT:AD:DP:GQ:PL:PS:PQ:JQ	0|1:23,23:46:99:854,0,759:1:176:255
1134	16110	.	T	C	1026.77	PASS	.	GT:AD:DP:GQ:PL:PS:PQ:JQ	0|1:22,30:52:99:1055,0,660:1:190:255
1134	16148	.	T	C	807.77	PASS	.	GT:AD:DP:GQ:PL:PS:PQ:JQ	0|1:17,22:39:99:836,0,560:1:153:255
1134	16193	.	C	G	552.77	PASS	.	GT:AD:DP:GQ:PL:PS:PQ:JQ	0|1:19,18:37:99:581,0,694:1:163:255
1134	16221	.	G	A	700.77	PASS	.	GT:AD:DP:GQ:PL:PS:PQ:JQ	0|1:27,24:51:99:729,0,927:1:191:255
1134	16309	.	C	G	1029.77	PASS	.	GT:AD:DP:GQ:PL:PS:PQ:JQ	0|1:38,28:66:99:1058,0,7482:1:255:255
1134	16321	.	A	C	1029.77	PASS	.	GT:AD:DP:GQ:PL:PS:PQ:JQ	0|1:39,28:67:99:1058,0,7817:1:255:255
1134	16358	.	G	C	678.77	PASS	.	GT:AD:DP:GQ:PL:PS:PQ:JQ	0|1:32,19:51:99:707,0,7216:1:208:255
1134	16381	.	T	C	579.77	PASS	.	GT:AD:DP:GQ:PL:PS:PQ:JQ	0|1:34,17:51:99:608,0,6536:1:206:255
1134	16494	.	T	C	848.77	PASS	.	GT:AD:DP:GQ:PL:PS:PQ:JQ	0|1:29,24:53:99:877,0,1117:1:142:255
1134	16548	.	C	T	803.77	PASS	.	GT:AD:DP:GQ:PL:PS:PQ:JQ	0|1:28,24:52:99:832,0,997:1:210:255
1134	16611	.	C	T	980.77	PASS	.	GT:AD:DP:GQ:PL:PS:PQ:JQ	0|1:34,31:65:99:1009,0,1184:1:227:255
1134	16761	.	A	G	658.77	PASS	.	GT:AD:DP:GQ:PL:PS:PQ:JQ	0|1:33,19:52:99:687,0,1240:1:186:255
1134	16788	.	A	T	557.77	PASS	.	GT:AD:DP:GQ:PL:PS:PQ:JQ	0|1:40,18:58:99:586,0,1417:1:203:255
1134	16889	.	C	T	567.77	PASS	.	GT:AD:DP:GQ:PL:PS:PQ:JQ	0|1:26,19:45:99:596,0,1009:1:177:255
1134	17042	.	T	C	704.77	PASS	.	GT:AD:DP:GQ:PL:PS:PQ:JQ	0|1:27,19:46:99:733,0,1051:1:177:255
1134	17052	.	T	C	911.77	PASS	.	GT:AD:DP:GQ:PL:PS:PQ:JQ	0|1:28,25:53:99:940,0,1092:1:197:255
1134	17074	.	A	G	1193.77	PASS	.	GT:AD:DP:GQ:PL:PS:PQ:JQ	0|1:28,33:61:99:1222,0,1115:1:213:255
1134	17152	.	A	T	1321.77	PASS	.	GT:AD:DP:GQ:PL:PS:PQ:JQ	0|1:42,39:81:99:1350,0,1475:1:255:255
1134	17239	.	A	C	913.77	PASS	.	GT:AD:DP:GQ:PL:PS:PQ:JQ	0|1:46,27:73:99:942,0,1753:1:249:255
1134	17299	.	C	T	1110.77	PASS	.	GT:AD:DP:GQ:PL:PS:PQ:JQ	0|1:33,34:67:99:1139,0,1221:1:230:255
1134	17354	.	C	T	1407.77	PASS	.	GT:AD:DP:GQ:PL:PS:PQ:JQ	0|1:25,36:61:99:1436,0,925:1:203:255
1134	17370	.	T	A	1439.77	PASS	.	GT:AD:DP:GQ:PL:PS:PQ:JQ	0|1:24,36:60:99:1468,0,878:1:215:255
1134	17492	.	C	T	1569.77	PASS	.	GT:AD:DP:GQ:PL:PS:PQ:JQ	0|1:32,41:73:99:1598,0,2410:1:200:255
1134	17514	.	T	A	1470.77	PASS	.	GT:AD:DP:GQ:PL:PS:PQ:JQ	0|1:32,38:70:99:1499,0,2712:1:237:255
1134	17539	.	G	A	1398.77	PASS	.	GT:AD:DP:GQ:PL:PS:PQ:JQ	0|1:28,34:62:99:1427,0,2710:1:215:255
1134	17689	.	G	C	1095.77	PASS	.	GT:AD:DP:GQ:PL:PS:PQ:JQ	0|1:30,31:61:99:1124,0,1125:1:203:255
1134	17715	.	T	C	574.77	PASS	.	GT:AD:DP:GQ:PL:PS:PQ:JQ	0|1:31,25:56:99:603,0,1241:1:92:255
1134	17753	.	T	C	1044.77	PASS	.	GT:AD:DP:GQ:PL:PS:PQ:JQ	0|1:33,28:61:99:1073,0,1253:1:211:255
1134	17767	.	T	G	969.77	PASS	.	GT:AD:DP:GQ:PL:PS:PQ:JQ	0|1:31,26:57:99:998,0,1223:1:216:255
1134	17771	.	T	G	1003.77	PASS	.	GT:AD:DP:GQ:PL:PS:PQ:JQ	0|1:31,26:57:99:1032,0,1220:1:218:255
1134	17902	.	T	C	604.77	PASS	.	GT:AD:DP:GQ:PL:PS:PQ:JQ	0|1:26,18:44:99:633,0,958:1:165:255
1134	18007	.	A	T	673.77	PASS	.	GT:AD:DP:GQ:PL:PS:PQ:JQ	0|1:21,16:37:99:702,0,2435:1:138:255
1134	18029	.	C	G	862.77	PASS	.	GT:AD:DP:GQ:PL:PS:PQ:JQ	0|1:25,23:48:99:891,0,2680:1:169:255
1134	18039	.	C	T	903.77	PASS	.	GT:AD:DP:GQ:PL:PS:PQ:JQ	0|1:24,23:47:99:932,0,2501:1:174:255
1134	18566	.	A	T	669.77	PASS	.	GT:AD:DP:GQ:PL:PS:PQ:JQ	0|1:34,20:54:99:698,0,1255:1:180:255
1134	18832	.	A	T	1063.77	PASS	.	GT:AD:DP:GQ:PL:PS:PQ:JQ	0|1:35,32:67:99:1092,0,1233:1:224:255
1134	19086	.	C	T	844.77	PASS	.	GT:AD:DP:GQ:PL:PS:PQ:JQ	0|1:17,22:39:99:873,0,710:1:159:255
1134	19669	.	A	G	1140.77	PASS	.	GT:AD:DP:GQ:PL:PS:PQ:JQ	0|1:32,34:66:99:1169,0,1071:1:215:255
1134	20718	.	C	A	959.73	PASS	.	GT:AD:DP:GQ:PL:PS:PQ:JQ	0|1:44,28:72:99:997,0,1661:1:255:255
1134	20760	.	A	G	955.77	PASS	.	GT:AD:DP:GQ:PL:PS:PQ:JQ	0|1:40,28:68:99:984,0,1464:1:240:255
1134	21299	.	A	G	1140.77	PASS	.	GT:AD:DP:GQ:PL:PS:PQ:JQ	0|1:30,30:60:99:1169,0,1489:1:191:255
1134	21304	.	A	C	1143.77	PASS	.	GT:AD:DP:GQ:PL:PS:PQ:JQ	0|1:29,30:59:99:1172,0,1467:1:221:255
1134	21433	.	A	C	978.77	PASS	.	GT:AD:DP:GQ:PL:PS:PQ:JQ	0|1:27,31:58:99:1007,0,937:1:166:255
1134	22819	.	A	C	829.77	PASS	.	GT:AD:DP:GQ:PL:PS:PQ:JQ	0|1:22,22:44:99:858,0,1031:1:159:255
1134	22821	.	A	T	829.77	PASS	.	GT:AD:DP:GQ:PL:PS:PQ:JQ	0|1:22,22:44:99:858,0,1031:1:156:255
1134	22822	.	A	T	829.77	PASS	.	GT:AD:DP:GQ:PL:PS:PQ:JQ	0|1:22,21:43:99:858,0,1031:1:155:255
1134	22873	.	C	T	711.77	PASS	.	GT:AD:DP:GQ:PL:PS:PQ:JQ	0|1:22,21:43:99:740,0,698:1:175:255
1134	23690	.	G	A	1619.77	PASS	.	GT:AD:DP:GQ:PL:PS:PQ:JQ	0|1:46,44:90:99:1648,0,3090:1:255:255
1134	24916	.	C	A	866.77	PASS	.	GT:AD:DP:GQ:PL:PS:PQ:JQ	0|1:25,26:51:99:895,0,954:1:212:255
1134	25124	.	A	C	1277.77	PASS	.	GT:AD:DP:GQ:PL:PS:PQ:JQ	0|1:25,34:59:99:1306,0,903:1:215:255
1134	25184	.	A	T	1045.77	PASS	.	GT:AD:DP:GQ:PL:PS:PQ:JQ	0|1:29,30:59:99:1074,0,947:1:185:255
1134	25311	.	A	G	1040.77	PASS	.	GT:AD:DP:GQ:PL:PS:PQ:JQ	0|1:35,29:64:99:1069,0,1225:1:222:255
1134	25554	.	C	T	1451.77	PASS	.	GT:AD:DP:GQ:PL:PS:PQ:JQ	0|1:26,40:66:99:1480,0,910:1:237:255
1134	25970	.	A	T	806.77	PASS	.	GT:AD:DP:GQ:PL:PS:PQ:JQ	0|1:32,27:59:99:835,0,1187:1:206:255
1134	26514	.	G	T	1508.77	PASS	.	GT:AD:DP:GQ:PL:PS:PQ:JQ	0|1:35,45:80:99:1537,0,1179:1:255:255
1134	27086	.	A	T	521.77	PASS	.	GT:AD:DP:GQ:PL:PS:PQ:JQ	0|1:28,16:44:99:550,0,1363:1:170:255
1134	27097	.	A	G	596.77	PASS	.	GT:AD:DP:GQ:PL:PS:PQ:JQ	0|1:30,18:48:99:625,0,1483:1:104:255
1134	27113	.	A	G	652.77	PASS	.	GT:AD:DP:GQ:PL:PS:PQ:JQ	0|1:25,18:43:99:681,0,1186:1:125:255
1134	27122	.	G	C	690.77	PASS	.	GT:AD:DP:GQ:PL:PS:PQ:JQ	0|1:26,19:45:99:719,0,1205:1:168:255
1134	27395	.	T	A	770.77	PASS	.	GT:AD:DP:GQ:PL:PS:PQ:JQ	0|1:25,21:46:99:799,0,1021:1:152:255
1134	27427	.	C	T	782.77	PASS	.	GT:AD:DP:GQ:PL:PS:PQ:JQ	0|1:26,26:52:99:811,0,915:1:214:255
1134	27481	.	A	G	1215.77	PASS	.	GT:AD:DP:GQ:PL:PS:PQ:JQ	0|1:29,32:61:99:1244,0,1154:1:224:255
1134	27505	.	T	G	1345.77	PASS	.	GT:AD:DP:GQ:PL:PS:PQ:JQ	0|1:36,35:71:99:1374,0,1302:1:239:255
1134	27547	.	C	A	1069.77	PASS	.	GT:AD:DP:GQ:PL:PS:PQ:JQ	0|1:36,32:68:99:1098,0,1257:1:239:255
1134	27574	.	T	C	1444.77	PASS	.	GT:AD:DP:GQ:PL:PS:PQ:JQ	0|1:34,40:74:99:1473,0,1307:1:245:255
1134	27583	.	A	G	1363.77	PASS	.	GT:AD:DP:GQ:PL:PS:PQ:JQ	0|1:33,36:69:99:1392,0,1274:1:233:255
1134	27716	.	A	G	1422.77	PASS	.	GT:AD:DP:GQ:PL:PS:PQ:JQ	0|1:38,42:80:99:1451,0,1366:1:249:255
1134	27753	.	T	C	1919.77	PASS	.	GT:AD:DP:GQ:PL:PS:PQ:JQ	0|1:37,50:87:99:1948,0,2000:1:255:255
1134	27762	.	A	T	1935.77	PASS	.	GT:AD:DP:GQ:PL:PS:PQ:JQ	0|1:43,48:91:99:1964,0,2372:1:255:255
1134	27763	.	T	C	1935.77	PASS	.	GT:AD:DP:GQ:PL:PS:PQ:JQ	0|1:43,49:92:99:1964,0,2372:1:255:255
1134	27869	.	C	T	1004.77	PASS	.	GT:AD:DP:GQ:PL:PS:PQ:JQ	0|1:41,31:72:99:1033,0,1399:1:255:255
1134	28030	.	G	A	1403.77	PASS	.	GT:AD:DP:GQ:PL:PS:PQ:JQ	0|1:42,39:81:99:1432,0,1544:1:255:255
1134	28127	.	A	G	1261.77	PASS	.	GT:AD:DP:GQ:PL:PS:PQ:JQ	0|1:28,31:59:99:1290,0,1101:1:227:255
1134	28140	.	C	T	1275.77	PASS	.	GT:AD:DP:GQ:PL:PS:PQ:JQ	0|1:24,32:56:99:1304,0,1034:1:229:255
1134	28219	.	C	A	1233.77	PASS	.	GT:AD:DP:GQ:PL:PS:PQ:JQ	0|1:27,29:56:99:1262,0,1083:1:117:255
1134	28254	.	T	G	1404.77	PASS	.	GT:AD:DP:GQ:PL:PS:PQ:JQ	0|1:23,36:59:99:1433,0,1252:1:227:255
1134	28346	.	G	T	1333.77	PASS	.	GT:AD:DP:GQ:PL:PS:PQ:JQ	0|1:28,35:63:99:1362,0,1112:1:240:255
1134	28376	.	T	C	1422.77	PASS	.	GT:AD:DP:GQ:PL:PS:PQ:JQ	0|1:31,38:69:99:1451,0,1173:1:254:255
1134	28443	.	C	T	947.77	PASS	.	GT:AD:DP:GQ:PL:PS:PQ:JQ	0|1:31,28:59:99:976,0,1096:1:221:255
1134	28490	.	A	C	912.77	PASS	.	GT:AD:DP:GQ:PL:PS:PQ:JQ	0|1:24,28:52:99:941,0,788:1:200:255
1134	28778	.	G	A	1151.77	PASS	.	GT:AD:DP:GQ:PL:PS:PQ:JQ	0|1:29,32:61:99:1180,0,1965:1:193:255
1134	28783	.	G	T	1193.77	PASS	.	GT:AD:DP:GQ:PL:PS:PQ:JQ	0|1:29,33:62:99:1222,0,1962:1:233:255
1134	28814	.	A	G	1545.77	PASS	.	GT:AD:DP:GQ:PL:PS:PQ:JQ	0|1:33,42:75:99:1574,0,1976:1:255:255
1134	28819	.	T	C	1496.77	PASS	.	GT:AD:DP:GQ:PL:PS:PQ:JQ	0|1:31,37:68:99:1525,0,1975:1:253:255
1134	28970	.	T	C	1240.77	PASS	.	GT:AD:DP:GQ:PL:PS:PQ:JQ	0|1:35,32:67:99:1269,0,1422:1:225:255
1134	29001	.	G	C	1008.77	PASS	.	GT:AD:DP:GQ:PL:PS:PQ:JQ	0|1:41,33:74:99:1037,0,1469:1:255:255
1134	29041	.	G	A	1170.77	PASS	.	GT:AD:DP:GQ:PL:PS:PQ:JQ	0|1:33,31:64:99:1199,0,1359:1:240:255
1134	29049	.	G	C	1125.77	PASS	.	GT:AD:DP:GQ:PL:PS:PQ:JQ	0|1:35,29:64:99:1154,0,1404:1:227:255
1134	29067	.	A	G	1098.77	PASS	.	GT:AD:DP:GQ:PL:PS:PQ:JQ	0|1:28,29:57:99:1127,0,1155:1:210:255
1134	29126	.	G	T	1349.77	PASS	.	GT:AD:DP:GQ:PL:PS:PQ:JQ	0|1:30,39:69:99:1378,0,1029:1:242:255
1134	29169	.	C	A	1103.77	PASS	.	GT:AD:DP:GQ:PL:PS:PQ:JQ	0|1:28,29:57:99:1132,0,1115:1:219:255
1134	29178	.	A	G	1056.77	PASS	.	GT:AD:DP:GQ:PL:PS:PQ:JQ	0|1:28,28:56:99:1085,0,1140:1:215:255
1134	29197	.	T	C	1164.77	PASS	.	GT:AD:DP:GQ:PL:PS:PQ:JQ	0|1:32,32:64:99:1193,0,1030:1:225:255
1134	29497	.	A	G	749.77	PASS	.	GT:AD:DP:GQ:PL:PS:PQ:JQ	0|1:32,19:51:99:778,0,1252:1:216:255
1134	29580	.	G	T	1330.77	PASS	.	GT:AD:DP:GQ:PL:PS:PQ:JQ	0|1:28,37:65:99:1359,0,917:1:234:255
1134	29655	.	G	T	1305.77	PASS	.	GT:AD:DP:GQ:PL:PS:PQ:JQ	0|1:30,33:63:99:1334,0,1123:1:216:255
1134	29665	.	C	T	1302.77	PASS	.	GT:AD:DP:GQ:PL:PS:PQ:JQ	0|1:31,33:64:99:1331,0,1158:1:228:255
1134	29780	.	A	C	1021.77	PASS	.	GT:AD:DP:GQ:PL:PS:PQ:JQ	0|1:31,29:60:99:1050,0,1467:1:227:255
1134	29802	.	T	A	927.77	PASS	.	GT:AD:DP:GQ:PL:PS:PQ:JQ	0|1:33,25:58:99:956,0,1537:1:239:255
1134	29875	.	C	T	969.77	PASS	.	GT:AD:DP:GQ:PL:PS:PQ:JQ	0|1:26,23:49:99:998,0,1542:1:209:255
1134	29877	.	C	T	969.77	PASS	.	GT:AD:DP:GQ:PL:PS:PQ:JQ	0|1:26,25:51:99:998,0,1542:1:215:255
1134	30084	.	T	C	1126.77	PASS	.	GT:AD:DP:GQ:PL:PS:PQ:JQ	0|1:25,33:58:99:1155,0,908:1:223:255
1134	30777	.	C	T	657.77	PASS	.	GT:AD:DP:GQ:PL:PS:PQ:JQ	0|1:20,19:39:99:686,0,740:1:153:255
1134	31143	.	T	C	885.77	PASS	.	GT:AD:DP:GQ:PL:PS:PQ:JQ	0|1:24,24:48:99:914,0,896:1:168:255
1134	31266	.	T	C	803.77	PASS	.	GT:AD:DP:GQ:PL:PS:PQ:JQ	0|1:33,26:59:99:832,0,1208:1:206:255
1134	36530	.	C	T	257.77	PASS	.	GT:AD:DP:GQ:PL:PS:PQ:JQ	1|0:17,11:28:99:286,0,610:1:104:255
1134	36591	.	A	T	665.77	PASS	.	GT:AD:DP:GQ:PL:PS:PQ:JQ	0|1:19,19:38:99:694,0,712:1:161:255
1134	36886	.	C	T	954.77	PASS	.	GT:AD:DP:GQ:PL:PS:PQ:JQ	0|1:22,30:52:99:983,0,823:1:192:255
1134	37175	.	G	A	1340.77	PASS	.	GT:AD:DP:GQ:PL:PS:PQ:JQ	0|1:32,38:70:99:1369,0,1115:1:239:255
1134	37455	.	G	A	1065.77	PASS	.	GT:AD:DP:GQ:PL:PS:PQ:JQ	0|1:27,28:55:99:1094,0,1854:1:194:255
1134	37947	.	G	A	1036.77	PASS	.	GT:AD:DP:GQ:PL:PS:PQ:JQ	0|1:17,29:46:99:1065,0,579:1:188:255
1134	38151	.	T	A	754.77	PASS	.	GT:AD:DP:GQ:PL:PS:PQ:JQ	0|1:27,21:48:99:783,0,2046:1:185:255
1134	38170	.	T	C	762.77	PASS	.	GT:AD:DP:GQ:PL:PS:PQ:JQ	0|1:27,21:48:99:791,0,2067:1:182:255
1134	38270	.	G	A	1427.77	PASS	.	GT:AD:DP:GQ:PL:PS:PQ:JQ	0|1:32,40:72:99:1456,0,1122:1:252:255
1134	38297	.	T	G	1229.77	PASS	.	GT:AD:DP:GQ:PL:PS:PQ:JQ	0|1:27,33:60:99:1258,0,970:1:229:255
1134	38333	.	T	C	1191.77	PASS	.	GT:AD:DP:GQ:PL:PS:PQ:JQ	0|1:26,36:62:99:1220,0,977:1:236:255
1134	38423	.	T	A	1290.77	PASS	.	GT:AD:DP:GQ:PL:PS:PQ:JQ	0|1:19,33:52:99:1319,0,711:1:200:255
1134	38510	.	G	A	925.77	PASS	.	GT:AD:DP:GQ:PL:PS:PQ:JQ	0|1:30,24:54:99:954,0,1192:1:206:255
1134	38547	.	T	C	937.77	PASS	.	GT:AD:DP:GQ:PL:PS:PQ:JQ	0|1:29,26:55:99:966,0,1093:1:231:255
1134	38569	.	G	T	763.77	PASS	.	GT:AD:DP:GQ:PL:PS:PQ:JQ	0|1:30,21:51:99:792,0,1162:1:174:255
1134	38572	.	G	A	765.77	PASS	.	GT:AD:DP:GQ:PL:PS:PQ:JQ	0|1:29,21:50:99:794,0,1146:1:168:255
1134	38648	.	A	C	932.77	PASS	.	GT:AD:DP:GQ:PL:PS:PQ:JQ	0|1:23,26:49:99:961,0,831:1:209:255
1134	38679	.	C	T	925.77	PASS	.	GT:AD:DP:GQ:PL:PS:PQ:JQ	0|1:18,24:42:99:954,0,1087:1:188:255
1134	38727	.	T	C	901.77	PASS	.	GT:AD:DP:GQ:PL:PS:PQ:JQ	0|1:27,28:55:99:930,0,1010:1:202:255
1134	38827	.	T	G	918.77	PASS	.	GT:AD:DP:GQ:PL:PS:PQ:JQ	0|1:20,24:44:99:947,0,2472:1:195:255
1134	39085	.	G	A	1186.77	PASS	.	GT:AD:DP:GQ:PL:PS:PQ:JQ	0|1:33,32:65:99:1215,0,1289:1:228:255
1134	39095	.	C	T	1245.77	PASS	.	GT:AD:DP:GQ:PL:PS:PQ:JQ	0|1:33,31:64:99:1274,0,1328:1:219:255
1134	39117	.	G	T	1176.77	PASS	.	GT:AD:DP:GQ:PL:PS:PQ:JQ	0|1:30,30:60:99:1205,0,1342:1:201:255
1134	39122	.	A	T	1182.77	PASS	.	GT:AD:DP:GQ:PL:PS:PQ:JQ	0|1:28,30:58:99:1211,0,1258:1:194:255
1134	39137	.	G	T	1317.77	PASS	.	GT:AD:DP:GQ:PL:PS:PQ:JQ	0|1:25,33:58:99:1346,0,1260:1:173:255
1134	39151	.	C	T	1365.77	PASS	.	GT:AD:DP:GQ:PL:PS:PQ:JQ	0|1:24,35:59:99:1394,0,1265:1:201:255
1134	39153	.	G	A	1368.77	PASS	.	GT:AD:DP:GQ:PL:PS:PQ:JQ	0|1:24,35:59:99:1397,0,1223:1:198:255
1134	39179	.	A	C	1107.77	PASS	.	GT:AD:DP:GQ:PL:PS:PQ:JQ	0|1:28,30:58:99:1136,0,1403:1:206:255
1134	39194	.	T	C	944.77	PASS	.	GT:AD:DP:GQ:PL:PS:PQ:JQ	0|1:29,26:55:99:973,0,1545:1:201:255
1134	39210	.	T	A	1010.77	PASS	.	GT:AD:DP:GQ:PL:PS:PQ:JQ	0|1:27,27:54:99:1039,0,1361:1:200:255
1134	39237	.	G	A	1171.77	PASS	.	GT:AD:DP:GQ:PL:PS:PQ:JQ	0|1:28,33:61:99:1200,0,1025:1:209:255
1134	39373	.	T	A	1130.77	PASS	.	GT:AD:DP:GQ:PL:PS:PQ:JQ	0|1:20,32:52:99:1159,0,675:1:206:255
1134	39472	.	A	C	1494.77	PASS	.	GT:AD:DP:GQ:PL:PS:PQ:JQ	0|1:23,37:60:99:1523,0,893:1:218:255
1134	39478	.	T	C	1491.77	PASS	.	GT:AD:DP:GQ:PL:PS:PQ:JQ	0|1:25,38:63:99:1520,0,935:1:240:255
1134	39490	.	T	C	1404.77	PASS	.	GT:AD:DP:GQ:PL:PS:PQ:JQ	0|1:26,36:62:99:1433,0,980:1:230:255
1134	39581	.	T	C	1045.77	PASS	.	GT:AD:DP:GQ:PL:PS:PQ:JQ	0|1:20,30:50:99:1074,0,689:1:188:255
1134	39682	.	C	G	1401.77	PASS	.	GT:AD:DP:GQ:PL:PS:PQ:JQ	0|1:27,36:63:99:1430,0,1267:1:208:255
1134	39683	.	T	G	1401.77	PASS	.	GT:AD:DP:GQ:PL:PS:PQ:JQ	0|1:27,36:63:99:1430,0,1267:1:210:255
1134	39800	.	T	C	993.77	PASS	.	GT:AD:DP:GQ:PL:PS:PQ:JQ	0|1:30,27:57:99:1022,0,1840:1:212:255
1134	39817	.	G	T	1083.77	PASS	.	GT:AD:DP:GQ:PL:PS:PQ:JQ	0|1:34,28:62:99:1112,0,2014:1:218:255
1134	39827	.	G	A	1090.77	PASS	.	GT:AD:DP:GQ:PL:PS:PQ:JQ	0|1:31,29:60:99:1119,0,1949:1:198:255
1134	39907	.	T	C	1239.77	PASS	.	GT:AD:DP:GQ:PL:PS:PQ:JQ	0|1:27,36:63:99:1268,0,889:1:233:255
1134	39958	.	T	C	1239.77	PASS	.	GT:AD:DP:GQ:PL:PS:PQ:JQ	0|1:21,36:57:99:1268,0,654:1:182:255
1134	39990	.	T	C	1473.77	PASS	.	GT:AD:DP:GQ:PL:PS:PQ:JQ	0|1:22,37:59:99:1502,0,910:1:194:255
1134	39994	.	T	A	1547.77	PASS	.	GT:AD:DP:GQ:PL:PS:PQ:JQ	0|1:22,37:59:99:1576,0,869:1:198:255
1134	40061	.	C	A	1141.77	PASS	.	GT:AD:DP:GQ:PL:PS:PQ:JQ	0|1:0,25:25:78:1170,78,0:1:25:25
1134	40104	.	G	A	1501.77	PASS	.	GT:AD:DP:GQ:PL:PS:PQ:JQ	0|1:0,31:31:99:1530,102,0:1:25:25
1134	40108	.	G	A	1456.77	PASS	.	GT:AD:DP:GQ:PL:PS:PQ:JQ	0|1:0,33:33:99:1485,99,0:1:25:25
1134	40115	.	C	A	1321.77	PASS	.	GT:AD:DP:GQ:PL:PS:PQ:JQ	0|1:0,28:28:90:1350,90,0:1:25:25
1134	40141	.	A	G	1175.77	PASS	.	GT:AD:DP:GQ:PL:PS:PQ:JQ	0|1:0,27:27:84:1204,84,0:1:25:25
1134	40172	.	T	C	1038.77	PASS	.	GT:AD:DP:GQ:PL:PS:PQ:JQ	0|1:21,26:47:99:1067,0,802:1:170:255
1134	40180	.	T	C	1119.77	PASS	.	GT:AD:DP:GQ:PL:PS:PQ:JQ	0|1:22,28:50:99:1148,0,880:1:183:255
1134	40189	.	A	G	1032.77	PASS	.	GT:AD:DP:GQ:PL:PS:PQ:JQ	0|1:22,26:48:99:1061,0,928:1:180:255
1134	40198	.	G	T	1017.77	PASS	.	GT:AD:DP:GQ:PL:PS:PQ:JQ	0|1:24,25:49:99:1046,0,928:1:179:255
1134	40283	.	A	T	958.77	PASS	.	GT:AD:DP:GQ:PL:PS:PQ:JQ	0|1:23,25:48:99:987,0,888:1:173:255
1134	40291	.	A	G	1077.77	PASS	.	GT:AD:DP:GQ:PL:PS:PQ:JQ	0|1:23,25:48:99:1106,0,881:1:177:255
1134	40293	.	C	T	1077.77	PASS	.	GT:AD:DP:GQ:PL:PS:PQ:JQ	0|1:23,27:50:99:1106,0,881:1:173:255
1134	40308	.	C	T	1032.77	PASS	.	GT:AD:DP:GQ:PL:PS:PQ:JQ	0|1:24,27:51:99:1061,0,926:1:167:255
1134	40340	.	A	C	1059.77	PASS	.	GT:AD:DP:GQ:PL:PS:PQ:JQ	0|1:29,28:57:99:1088,0,1134:1:206:255
1134	40598	.	C	T	972.77	PASS	.	GT:AD:DP:GQ:PL:PS:PQ:JQ	0|1:29,28:57:99:1001,0,1306:1:197:255
1134	40892	.	C	T	760.77	PASS	.	GT:AD:DP:GQ:PL:PS:PQ:JQ	0|1:32,21:53:99:789,0,1744:1:194:255
1134	40898	.	G	C	745.77	PASS	.	GT:AD:DP:GQ:PL:PS:PQ:JQ	0|1:32,20:52:99:774,0,1789:1:201:255
1134	40904	.	A	G	745.77	PASS	.	GT:AD:DP:GQ:PL:PS:PQ:JQ	0|1:33,21:54:99:774,0,1789:1:206:255
1134	40953	.	C	T	1102.77	PASS	.	GT:AD:DP:GQ:PL:PS:PQ:JQ	0|1:33,29:62:99:1131,0,1731:1:239:255
1134	40961	.	G	T	1192.77	PASS	.	GT:AD:DP:GQ:PL:PS:PQ:JQ	0|1:32,32:64:99:1221,0,1668:1:202:255
1134	41170	.	A	T	735.77	PASS	.	GT:AD:DP:GQ:PL:PS:PQ:JQ	0|1:37,23:60:99:764,0,1329:1:178:255
1134	41279	.	C	T	466.77	PASS	.	GT:AD:DP:GQ:PL:PS:PQ:JQ	0|1:30,14:44:99:495,0,2101:1:185:255
1134	41343	.	C	T	379.77	PASS	.	GT:AD:DP:GQ:PL:PS:PQ:JQ	0|1:30,14:44:99:408,0,1176:1:202:255
1134	41431	.	C	T	626.77	PASS	.	GT:AD:DP:GQ:PL:PS:PQ:JQ	0|1:28,18:46:99:655,0,1155:1:186:255
1134	41465	.	G	A	679.77	PASS	.	GT:AD:DP:GQ:PL:PS:PQ:JQ	0|1:29,19:48:99:708,0,1306:1:182:255
1134	41470	.	A	C	685.77	PASS	.	GT:AD:DP:GQ:PL:PS:PQ:JQ	0|1:26,19:45:99:714,0,1277:1:171:255
1134	41503	.	A	G	646.77	PASS	.	GT:AD:DP:GQ:PL:PS:PQ:JQ	0|1:27,18:45:99:675,0,1238:1:206:255
1134	41516	.	C	A	671.77	PASS	.	GT:AD:DP:GQ:PL:PS:PQ:JQ	0|1:28,18:46:99:700,0,1256:1:201:255
1134	41584	.	G	A	869.77	PASS	.	GT:AD:DP:GQ:PL:PS:PQ:JQ	0|1:34,25:59:99:898,0,1445:1:207:255
1134	41598	.	A	C	962.77	PASS	.	GT:AD:DP:GQ:PL:PS:PQ:JQ	0|1:35,24:59:99:991,0,1533:1:240:255
1134	41623	.	A	C	964.77	PASS	.	GT:AD:DP:GQ:PL:PS:PQ:JQ	0|1:30,27:57:99:993,0,1301:1:235:255
1134	41728	.	A	G	981.77	PASS	.	GT:AD:DP:GQ:PL:PS:PQ:JQ	0|1:28,29:57:99:1010,0,1048:1:227:255
1134	41770	.	G	A	1392.77	PASS	.	GT:AD:DP:GQ:PL:PS:PQ:JQ	0|1:30,35:65:99:1421,0,1633:1:239:255
1134	41791	.	C	G	1560.77	PASS	.	GT:AD:DP:GQ:PL:PS:PQ:JQ	0|1:28,39:67:99:1589,0,1614:1:211:255
1134	42035	.	C	T	1099.77	PASS	.	GT:AD:DP:GQ:PL:PS:PQ:JQ	0|1:35,30:65:99:1128,0,1647:1:255:255
1134	42054	.	A	C	863.77	PASS	.	GT:AD:DP:GQ:PL:PS:PQ:JQ	0|1:34,25:59:99:892,0,1671:1:250:255
1134	42073	.	C	T	1014.77	PASS	.	GT:AD:DP:GQ:PL:PS:PQ:JQ	0|1:30,22:52:99:1043,0,1476:1:174:255
1134	42107	.	A	T	1245.77	PASS	.	GT:AD:DP:GQ:PL:PS:PQ:JQ	0|1:29,34:63:99:1274,0,1244:1:245:255
1134	42455	.	G	A	218.77	PASS	.	GT:AD:DP:GQ:PL:PS:PQ:JQ	0|1:11,7:18:99:247,0,419:1:175:255
1134	42678	.	T	C	899.77	PASS	.	GT:AD:DP:GQ:PL:PS:PQ:JQ	0|1:25,27:52:99:928,0,903:1:202:255
1134	42736	.	T	G	704.77	PASS	.	GT:AD:DP:GQ:PL:PS:PQ:JQ	0|1:30,22:52:99:733,0,1156:1:205:255
1134	42766	.	T	C	528.77	PASS	.	GT:AD:DP:GQ:PL:PS:PQ:JQ	0|1:36,15:51:99:557,0,1547:1:206:255
1134	42767	.	G	A	563.77	PASS	.	GT:AD:DP:GQ:PL:PS:PQ:JQ	0|1:38,16:54:99:592,0,1544:1:212:255
1134	42769	.	A	C	563.77	PASS	.	GT:AD:DP:GQ:PL:PS:PQ:JQ	0|1:38,17:55:99:592,0,1544:1:216:255
1134	42967	.	C	T	970.77	PASS	.	GT:AD:DP:GQ:PL:PS:PQ:JQ	0|1:23,27:50:99:999,0,854:1:197:255
1134	43031	.	G	A	745.77	PASS	.	GT:AD:DP:GQ:PL:PS:PQ:JQ	0|1:31,24:55:99:774,0,1151:1:214:255
1134	43091	.	C	T	913.77	PASS	.	GT:AD:DP:GQ:PL:PS:PQ:JQ	0|1:35,25:60:99:942,0,1315:1:215:255
1134	43240	.	G	C	679.77	PASS	.	GT:AD:DP:GQ:PL:PS:PQ:JQ	0|1:31,24:55:99:708,0,1099:1:187:255
1134	43424	.	T	A	934.77	PASS	.	GT:AD:DP:GQ:PL:PS:PQ:JQ	0|1:25,31:56:99:963,0,916:1:200:255
1134	43489	.	T	C	1357.77	PASS	.	GT:AD:DP:GQ:PL:PS:PQ:JQ	0|1:18,35:53:99:1386,0,672:1:180:255
1134	43494	.	G	A	1284.77	PASS	.	GT:AD:DP:GQ:PL:PS:PQ:JQ	0|1:17,32:49:99:1313,0,713:1:179:255
1134	43497	.	A	G	1212.77	PASS	.	GT:AD:DP:GQ:PL:PS:PQ:JQ	0|1:19,31:50:99:1241,0,752:1:183:255
1134	43538	.	G	A	1337.77	PASS	.	GT:AD:DP:GQ:PL:PS:PQ:JQ	0|1:23,35:58:99:1366,0,977:1:220:255
1134	43562	.	T	C	1315.77	PASS	.	GT:AD:DP:GQ:PL:PS:PQ:JQ	0|1:22,31:53:99:1344,0,1099:1:218:255
1134	43569	.	A	T	1161.77	PASS	.	GT:AD:DP:GQ:PL:PS:PQ:JQ	0|1:23,28:51:99:1190,0,1043:1:209:255
1134	43609	.	C	T	1132.77	PASS	.	GT:AD:DP:GQ:PL:PS:PQ:JQ	0|1:27,30:57:99:1161,0,941:1:245:255
1134	43723	.	T	C	1747.77	PASS	.	GT:AD:DP:GQ:PL:PS:PQ:JQ	0|1:32,45:77:99:1776,0,2105:1:255:255
1134	43734	.	A	T	1667.77	PASS	.	GT:AD:DP:GQ:PL:PS:PQ:JQ	0|1:33,43:76:99:1696,0,2149:1:255:255
1134	43993	.	G	T	1714.77	PASS	.	GT:AD:DP:GQ:PL:PS:PQ:JQ	0|1:39,44:83:99:1743,0,2217:1:255:255
1134	43999	.	C	T	1876.77	PASS	.	GT:AD:DP:GQ:PL:PS:PQ:JQ	0|1:39,48:87:99:1905,0,2144:1:255:255
1134	44101	.	G	A	1515.77	PASS	.	GT:AD:DP:GQ:PL:PS:PQ:JQ	0|1:32,43:75:99:1544,0,995:1:254:255
1134	44131	.	T	G	921.77	PASS	.	GT:AD:DP:GQ:PL:PS:PQ:JQ	0|1:30,25:55:99:950,0,1314:1:191:255
1134	44134	.	C	T	885.77	PASS	.	GT:AD:DP:GQ:PL:PS:PQ:JQ	0|1:31,24:55:99:914,0,1350:1:195:255
1134	44193	.	A	T	941.77	PASS	.	GT:AD:DP:GQ:PL:PS:PQ:JQ	0|1:32,29:61:99:970,0,1211:1:189:255
1134	44489	.	A	G	916.77	PASS	.	GT:AD:DP:GQ:PL:PS:PQ:JQ	0|1:20,27:47:99:945,0,744:1:195:255
1134	44689	.	C	A	1197.77	PASS	.	GT:AD:DP:GQ:PL:PS:PQ:JQ	0|1:29,34:63:99:1226,0,1042:1:212:255
1134	44740	.	T	C	1436.77	PASS	.	GT:AD:DP:GQ:PL:PS:PQ:JQ	0|1:39,38:77:99:1465,0,2088:1:234:255
1134	44856	.	A	G	759.77	PASS	.	GT:AD:DP:GQ:PL:PS:PQ:JQ	0|1:27,20:47:99:788,0,1238:1:183:255
1134	44866	.	G	A	649.77	PASS	.	GT:AD:DP:GQ:PL:PS:PQ:JQ	0|1:26,17:43:99:678,0,1038:1:174:255
1134	44891	.	C	T	724.77	PASS	.	GT:AD:DP:GQ:PL:PS:PQ:JQ	0|1:29,18:47:99:753,0,1158:1:195:255
1134	44904	.	G	A	875.77	PASS	.	GT:AD:DP:GQ:PL:PS:PQ:JQ	0|1:31,24:55:99:904,0,1229:1:210:255
1134	44941	.	A	G	625.77	PASS	.	GT:AD:DP:GQ:PL:PS:PQ:JQ	0|1:32,18:50:99:654,0,1048:1:206:255
1134	45022	.	C	A	1294.77	PASS	.	GT:AD:DP:GQ:PL:PS:PQ:JQ	0|1:43,37:80:99:1323,0,1544:1:255:255
1134	45101	.	C	T	1187.77	PASS	.	GT:AD:DP:GQ:PL:PS:PQ:JQ	0|1:32,33:65:99:1216,0,1228:1:215:255
1134	45247	.	C	T	1021.77	PASS	.	GT:AD:DP:GQ:PL:PS:PQ:JQ	0|1:46,28:74:99:1050,0,3511:1:241:255
1134	45254	.	A	G	1069.77	PASS	.	GT:AD:DP:GQ:PL:PS:PQ:JQ	0|1:45,30:75:99:1098,0,3436:1:250:255
1134	45429	.	G	T	1308.77	PASS	.	GT:AD:DP:GQ:PL:PS:PQ:JQ	0|1:42,40:82:99:1337,0,1509:1:255:255
1134	45572	.	A	T	1133.77	PASS	.	GT:AD:DP:GQ:PL:PS:PQ:JQ	0|1:20,30:50:99:1162,0,715:1:221:255
1134	45593	.	T	A	1347.77	PASS	.	GT:AD:DP:GQ:PL:PS:PQ:JQ	0|1:21,34:55:99:1376,0,771:1:224:255
1134	45654	.	C	T	1248.77	PASS	.	GT:AD:DP:GQ:PL:PS:PQ:JQ	0|1:23,33:56:99:1277,0,1574:1:224:255
1134	45925	.	A	G	1098.77	PASS	.	GT:AD:DP:GQ:PL:PS:PQ:JQ	0|1:34,32:66:99:1127,0,1299:1:255:255
1134	45958	.	C	T	1064.77	PASS	.	GT:AD:DP:GQ:PL:PS:PQ:JQ	0|1:26,31:57:99:1093,0,903:1:224:255
1134	46005	.	T	C	1149.77	PASS	.	GT:AD:DP:GQ:PL:PS:PQ:JQ	0|1:33,33:66:99:1178,0,1062:1:255:255
1134	46036	.	C	T	1146.77	PASS	.	GT:AD:DP:GQ:PL:PS:PQ:JQ	0|1:28,32:60:99:1175,0,950:1:255:255
1134	46069	.	A	G	1000.77	PASS	.	GT:AD:DP:GQ:PL:PS:PQ:JQ	0|1:29,29:58:99:1029,0,1033:1:255:255
1134	46123	.	A	G	1201.77	PASS	.	GT:AD:DP:GQ:PL:PS:PQ:JQ	0|1:27,30:57:99:1230,0,1160:1:242:255
1134	46517	.	T	C	1448.77	PASS	.	GT:AD:DP:GQ:PL:PS:PQ:JQ	0|1:48,39:87:99:1477,0,2089:1:255:255
1134	46536	.	A	G	1329.77	PASS	.	GT:AD:DP:GQ:PL:PS:PQ:JQ	0|1:50,35:85:99:1358,0,2140:1:255:255
1134	46538	.	A	G	1290.77	PASS	.	GT:AD:DP:GQ:PL:PS:PQ:JQ	0|1:48,35:83:99:1319,0,2100:1:255:255
1134	46551	.	G	A	1296.77	PASS	.	GT:AD:DP:GQ:PL:PS:PQ:JQ	0|1:45,33:78:99:1325,0,1956:1:255:255
1134	46598	.	A	G	939.77	PASS	.	GT:AD:DP:GQ:PL:PS:PQ:JQ	0|1:48,26:74:99:968,0,1921:1:254:255
1134	46627	.	T	C	1059.77	PASS	.	GT:AD:DP:GQ:PL:PS:PQ:JQ	0|1:43,28:71:99:1088,0,1718:1:228:255
1134	46629	.	C	G	1014.77	PASS	.	GT:AD:DP:GQ:PL:PS:PQ:JQ	0|1:43,28:71:99:1043,0,1763:1:231:255
1134	46639	.	C	T	1023.77	PASS	.	GT:AD:DP:GQ:PL:PS:PQ:JQ	0|1:40,27:67:99:1052,0,1637:1:156:255
1134	46689	.	T	C	1509.77	PASS	.	GT:AD:DP:GQ:PL:PS:PQ:JQ	0|1:46,39:85:99:1538,0,1826:1:242:255
1134	46713	.	T	A	1257.77	PASS	.	GT:AD:DP:GQ:PL:PS:PQ:JQ	0|1:46,34:80:99:1286,0,1871:1:255:255
1134	46718	.	C	A	1251.73	PASS	.	GT:AD:DP:GQ:PL:PS:PQ:JQ	0|1:45,34:79:99:1289,0,1829:1:250:255
1134	46783	.	T	C	1535.77	PASS	.	GT:AD:DP:GQ:PL:PS:PQ:JQ	0|1:35,40:75:99:1564,0,1395:1:236:255
1134	46789	.	C	T	1539.77	PASS	.	GT:AD:DP:GQ:PL:PS:PQ:JQ	0|1:36,39:75:99:1568,0,1478:1:229:255
1134	46869	.	G	C	1333.77	PASS	.	GT:AD:DP:GQ:PL:PS:PQ:JQ	0|1:31,36:67:99:1362,0,1173:1:237:255
1134	46911	.	T	C	1266.77	PASS	.	GT:AD:DP:GQ:PL:PS:PQ:JQ	0|1:30,32:62:99:1295,0,1160:1:222:255
1134	46912	.	G	C	1266.77	PASS	.	GT:AD:DP:GQ:PL:PS:PQ:JQ	0|1:30,33:63:99:1295,0,1160:1:221:255
1134	46944	.	T	A	1304.77	PASS	.	GT:AD:DP:GQ:PL:PS:PQ:JQ	0|1:31,33:64:99:1333,0,1199:1:216:255
1134	47010	.	G	T	804.77	PASS	.	GT:AD:DP:GQ:PL:PS:PQ:JQ	0|1:30,21:51:99:833,0,1193:1:182:255
1134	47039	.	A	C	1039.77	PASS	.	GT:AD:DP:GQ:PL:PS:PQ:JQ	0|1:29,28:57:99:1068,0,1102:1:206:255
1134	47098	.	A	G	1269.77	PASS	.	GT:AD:DP:GQ:PL:PS:PQ:JQ	0|1:29,33:62:99:1298,0,1118:1:182:255
1134	47102	.	A	T	1347.77	PASS	.	GT:AD:DP:GQ:PL:PS:PQ:JQ	0|1:28,35:63:99:1376,0,1196:1:173:255
1134	47106	.	T	G	1476.77	PASS	.	GT:AD:DP:GQ:PL:PS:PQ:JQ	0|1:29,38:67:99:1505,0,1145:1:177:255
1134	47217	.	T	A	1167.77	PASS	.	GT:AD:DP:GQ:PL:PS:PQ:JQ	0|1:28,31:59:99:1196,0,3469:1:206:255
1134	47219	.	C	A	1205.77	PASS	.	GT:AD:DP:GQ:PL:PS:PQ:JQ	0|1:29,30:59:99:1234,0,3466:1:209:255
1134	47234	.	C	T	1207.77	PASS	.	GT:AD:DP:GQ:PL:PS:PQ:JQ	0|1:29,32:61:99:1236,0,3431:1:210:255
1134	47300	.	G	A	1579.77	PASS	.	GT:AD:DP:GQ:PL:PS:PQ:JQ	0|1:27,42:69:99:1608,0,934:1:255:255
1134	47370	.	T	C	1722.77	PASS	.	GT:AD:DP:GQ:PL:PS:PQ:JQ	0|1:30,42:72:99:1751,0,1784:1:215:255
1134	47380	.	C	T	1554.77	PASS	.	GT:AD:DP:GQ:PL:PS:PQ:JQ	0|1:31,40:71:99:1583,0,1791:1:255:255
1134	47404	.	T	G	1734.77	PASS	.	GT:AD:DP:GQ:PL:PS:PQ:JQ	0|1:28,42:70:99:1763,0,1310:1:255:255
1134	47436	.	G	T	1698.77	PASS	.	GT:AD:DP:GQ:PL:PS:PQ:JQ	0|1:26,41:67:99:1727,0,1008:1:255:255
1134	47445	.	A	C	1737.77	PASS	.	GT:AD:DP:GQ:PL:PS:PQ:JQ	0|1:25,44:69:99:1766,0,1001:1:255:255
1134	47475	.	A	G	1378.77	PASS	.	GT:AD:DP:GQ:PL:PS:PQ:JQ	0|1:23,34:57:99:1407,0,858:1:226:255
1134	47516	.	A	C	1098.77	PASS	.	GT:AD:DP:GQ:PL:PS:PQ:JQ	0|1:19,30:49:99:1127,0,640:1:197:255
1134	47580	.	C	T	1679.77	PASS	.	GT:AD:DP:GQ:PL:PS:PQ:JQ	0|1:31,43:74:99:1708,0,2239:1:235:255
1134	47718	.	A	G	1403.77	PASS	.	GT:AD:DP:GQ:PL:PS:PQ:JQ	0|1:32,37:69:99:1432,0,1135:1:255:255
1134	47832	.	C	T	1048.77	PASS	.	GT:AD:DP:GQ:PL:PS:PQ:JQ	0|1:32,28:60:99:1077,0,4413:1:227:255
1134	47856	.	C	T	1158.77	PASS	.	GT:AD:DP:GQ:PL:PS:PQ:JQ	0|1:38,29:67:99:1187,0,5525:1:248:255
1134	47880	.	G	C	1425.77	PASS	.	GT:AD:DP:GQ:PL:PS:PQ:JQ	0|1:32,37:69:99:1454,0,5176:1:239:255
1134	47905	.	A	C	1404.77	PASS	.	GT:AD:DP:GQ:PL:PS:PQ:JQ	0|1:32,37:69:99:1433,0,4620:1:255:255
1134	48040	.	C	T	1044.77	PASS	.	GT:AD:DP:GQ:PL:PS:PQ:JQ	0|1:38,27:65:99:1073,0,1498:1:231:255
1134	48070	.	C	A	960.77	PASS	.	GT:AD:DP:GQ:PL:PS:PQ:JQ	0|1:32,23:55:99:989,0,1395:1:204:255
1134	48076	.	C	T	927.77	PASS	.	GT:AD:DP:GQ:PL:PS:PQ:JQ	0|1:30,24:54:99:956,0,1272:1:191:255
1134	48078	.	G	T	930.77	PASS	.	GT:AD:DP:GQ:PL:PS:PQ:JQ	0|1:30,24:54:99:959,0,1230:1:191:255
1134	48097	.	T	A	1134.77	PASS	.	GT:AD:DP:GQ:PL:PS:PQ:JQ	0|1:31,29:60:99:1163,0,1572:1:215:255
1134	48170	.	G	C	1237.77	PASS	.	GT:AD:DP:GQ:PL:PS:PQ:JQ	0|1:39,33:72:99:1266,0,2254:1:255:255
1134	48209	.	A	G	1301.77	PASS	.	GT:AD:DP:GQ:PL:PS:PQ:JQ	0|1:44,37:81:99:1330,0,1657:1:255:255
1134	48336	.	C	T	1491.77	PASS	.	GT:AD:DP:GQ:PL:PS:PQ:JQ	0|1:25,39:64:99:1520,0,1319:1:245:255
1134	48437	.	T	G	1592.77	PASS	.	GT:AD:DP:GQ:PL:PS:PQ:JQ	0|1:33,41:74:99:1621,0,1981:1:255:255
1134	48439	.	A	C	1592.77	PASS	.	GT:AD:DP:GQ:PL:PS:PQ:JQ	0|1:33,40:73:99:1621,0,1981:1:255:255
1134	48483	.	G	A	1236.77	PASS	.	GT:AD:DP:GQ:PL:PS:PQ:JQ	0|1:26,29:55:99:1265,0,1326:1:206:255
1134	48491	.	A	G	1068.77	PASS	.	GT:AD:DP:GQ:PL:PS:PQ:JQ	0|1:25,27:52:99:1097,0,1308:1:208:255
1134	48513	.	A	G	942.77	PASS	.	GT:AD:DP:GQ:PL:PS:PQ:JQ	0|1:20,26:46:99:971,0,788:1:187:255
1134	48607	.	A	G	1295.77	PASS	.	GT:AD:DP:GQ:PL:PS:PQ:JQ	0|1:27,35:62:99:1324,0,968:1:235:255
1134	48694	.	A	C	1273.77	PASS	.	GT:AD:DP:GQ:PL:PS:PQ:JQ	0|1:22,34:56:99:1302,0,1001:1:222:255
1134	48816	.	G	A	1419.77	PASS	.	GT:AD:DP:GQ:PL:PS:PQ:JQ	0|1:37,39:76:99:1448,0,1253:1:254:255
1134	48890	.	A	T	1433.77	PASS	.	GT:AD:DP:GQ:PL:PS:PQ:JQ	0|1:31,38:69:99:1462,0,1534:1:255:255
1134	49019	.	T	C	1257.77	PASS	.	GT:AD:DP:GQ:PL:PS:PQ:JQ	0|1:29,33:62:99:1286,0,1010:1:231:255
1134	49122	.	A	G	781.77	PASS	.	GT:AD:DP:GQ:PL:PS:PQ:JQ	0|1:22,21:43:99:810,0,945:1:188:255
1134	49123	.	T	C	781.77	PASS	.	GT:AD:DP:GQ:PL:PS:PQ:JQ	0|1:24,21:45:99:810,0,945:1:188:255
1134	49181	.	T	C	857.77	PASS	.	GT:AD:DP:GQ:PL:PS:PQ:JQ	0|1:29,25:54:99:886,0,1079:1:206:255
1134	49237	.	C	A	898.77	PASS	.	GT:AD:DP:GQ:PL:PS:PQ:JQ	0|1:27,26:53:99:927,0,968:1:194:255
1134	49362	.	C	A	830.77	PASS	.	GT:AD:DP:GQ:PL:PS:PQ:JQ	0|1:35,24:59:99:859,0,1216:1:224:255
1134	49412	.	A	T	713.77	PASS	.	GT:AD:DP:GQ:PL:PS:PQ:JQ	0|1:36,21:57:99:742,0,2364:1:221:255
1134	49541	.	G	C	1145.77	PASS	.	GT:AD:DP:GQ:PL:PS:PQ:JQ	0|1:25,30:55:99:1174,0,959:1:197:255
1134	49555	.	G	C	1158.77	PASS	.	GT:AD:DP:GQ:PL:PS:PQ:JQ	0|1:24,27:51:99:1187,0,917:1:179:255
1134	49562	.	G	C	1023.77	PASS	.	GT:AD:DP:GQ:PL:PS:PQ:JQ	0|1:27,27:54:99:1052,0,1140:1:183:255
1134	49688	.	G	A	1249.77	PASS	.	GT:AD:DP:GQ:PL:PS:PQ:JQ	0|1:33,33:66:99:1278,0,1614:1:251:255
1134	49716	.	T	C	1338.77	PASS	.	GT:AD:DP:GQ:PL:PS:PQ:JQ	0|1:31,35:66:99:1367,0,1650:1:242:255
1134	49734	.	T	C	1545.77	PASS	.	GT:AD:DP:GQ:PL:PS:PQ:JQ	0|1:34,40:74:99:1574,0,1540:1:226:255
1134	49754	.	A	C	1449.77	PASS	.	GT:AD:DP:GQ:PL:PS:PQ:JQ	0|1:37,38:75:99:1478,0,1714:1:255:255
1134	49762	.	A	G	1451.77	PASS	.	GT:AD:DP:GQ:PL:PS:PQ:JQ	0|1:35,36:71:99:1480,0,1435:1:251:255
1134	49949	.	C	T	2153.77	PASS	.	GT:AD:DP:GQ:PL:PS:PQ:JQ	0|1:34,56:90:99:2182,0,1279:1:255:255
1134	49966	.	T	A	2008.77	PASS	.	GT:AD:DP:GQ:PL:PS:PQ:JQ	0|1:33,50:83:99:2037,0,1281:1:255:255
1134	50075	.	C	T	1511.77	PASS	.	GT:AD:DP:GQ:PL:PS:PQ:JQ	0|1:40,42:82:99:1540,0,1473:1:255:255
1134	50131	.	G	C	1444.77	PASS	.	GT:AD:DP:GQ:PL:PS:PQ:JQ	0|1:36,39:75:99:1473,0,1341:1:255:255
1134	50181	.	A	C	1205.77	PASS	.	GT:AD:DP:GQ:PL:PS:PQ:JQ	0|1:30,34:64:99:1234,0,1107:1:228:255
1134	50227	.	T	C	943.77	PASS	.	GT:AD:DP:GQ:PL:PS:PQ:JQ	0|1:24,27:51:99:972,0,919:1:200:255
1134	50386	.	A	G	1488.77	PASS	.	GT:AD:DP:GQ:PL:PS:PQ:JQ	0|1:25,38:63:99:1517,0,1081:1:227:255
1134	50395	.	A	C	1404.77	PASS	.	GT:AD:DP:GQ:PL:PS:PQ:JQ	0|1:26,36:62:99:1433,0,1159:1:226:255
1134	50396	.	T	C	1404.77	PASS	.	GT:AD:DP:GQ:PL:PS:PQ:JQ	0|1:26,36:62:99:1433,0,1159:1:227:255
1134	50447	.	C	T	1314.77	PASS	.	GT:AD:DP:GQ:PL:PS:PQ:JQ	0|1:42,35:77:99:1343,0,1869:1:255:255
1134	50468	.	G	T	1299.77	PASS	.	GT:AD:DP:GQ:PL:PS:PQ:JQ	0|1:47,35:82:99:1328,0,2069:1:255:255
1134	50495	.	T	C	1341.77	PASS	.	GT:AD:DP:GQ:PL:PS:PQ:JQ	0|1:47,35:82:99:1370,0,1865:1:255:255
1134	50509	.	G	T	1302.77	PASS	.	GT:AD:DP:GQ:PL:PS:PQ:JQ	0|1:44,34:78:99:1331,0,1826:1:255:255
1134	50571	.	T	G	874.77	PASS	.	GT:AD:DP:GQ:PL:PS:PQ:JQ	0|1:34,23:57:99:903,0,1285:1:252:255
1134	50613	.	T	G	511.77	PASS	.	GT:AD:DP:GQ:PL:PS:PQ:JQ	0|1:30,15:45:99:540,0,1191:1:233:255
1134	50660	.	A	G	142.77	PASS	.	GT:AD:DP:GQ:PL:PS:PQ:JQ	0|1:27,6:33:99:171,0,1079:1:182:255
1134	50662	.	A	T	142.77	PASS	.	GT:AD:DP:GQ:PL:PS:PQ:JQ	0|1:25,6:31:99:171,0,1079:1:177:255
1134	50960	.	A	G	532.77	PASS	.	GT:AD:DP:GQ:PL:PS:PQ:JQ	0|1:21,14:35:99:561,0,1046:1:169:255
1134	51149	.	G	A	205.77	PASS	.	GT:AD:DP:GQ:PL:PS:PQ:JQ	0|1:33,8:41:99:234,0,1403:1:228:255
1134	51158	.	C	T	331.77	PASS	.	GT:AD:DP:GQ:PL:PS:PQ:JQ	0|1:34,11:45:99:360,0,1395:1:231:255
1134	51168	.	G	A	352.77	PASS	.	GT:AD:DP:GQ:PL:PS:PQ:JQ	0|1:27,11:38:99:381,0,1101:1:212:255
1134	51349	.	C	T	729.77	PASS	.	GT:AD:DP:GQ:PL:PS:PQ:JQ	0|1:35,21:56:99:758,0,2295:1:217:255
1134	51356	.	A	T	768.77	PASS	.	GT:AD:DP:GQ:PL:PS:PQ:JQ	0|1:35,21:56:99:797,0,2292:1:226:255
1134	51402	.	A	C	386.77	PASS	.	GT:AD:DP:GQ:PL:PS:PQ:JQ	0|1:38,14:52:99:415,0,1394:1:242:255
1134	51507	.	T	G	1155.77	PASS	.	GT:AD:DP:GQ:PL:PS:PQ:JQ	0|1:24,30:54:99:1184,0,917:1:203:255
1134	51549	.	G	T	1186.77	PASS	.	GT:AD:DP:GQ:PL:PS:PQ:JQ	0|1:26,31:57:99:1215,0,992:1:156:255
1134	51612	.	A	G	1302.77	PASS	.	GT:AD:DP:GQ:PL:PS:PQ:JQ	0|1:30,33:63:99:1331,0,1225:1:255:255
1134	51631	.	C	T	1196.77	PASS	.	GT:AD:DP:GQ:PL:PS:PQ:JQ	0|1:29,32:61:99:1225,0,1189:1:242:255
1134	51657	.	A	C	1329.77	PASS	.	GT:AD:DP:GQ:PL:PS:PQ:JQ	0|1:33,37:70:99:1358,0,1184:1:255:255
1134	51705	.	A	C	1317.77	PASS	.	GT:AD:DP:GQ:PL:PS:PQ:JQ	0|1:33,37:70:99:1346,0,1185:1:255:255
1134	51870	.	G	T	1051.77	PASS	.	GT:AD:DP:GQ:PL:PS:PQ:JQ	0|1:32,28:60:99:1080,0,1242:1:233:255
1134	51872	.	G	A	1047.77	PASS	.	GT:AD:DP:GQ:PL:PS:PQ:JQ	0|1:32,28:60:99:1076,0,1284:1:230:255
1134	51912	.	T	C	1292.77	PASS	.	GT:AD:DP:GQ:PL:PS:PQ:JQ	0|1:33,34:67:99:1321,0,1277:1:140:255
1134	51975	.	C	T	1204.77	PASS	.	GT:AD:DP:GQ:PL:PS:PQ:JQ	0|1:33,34:67:99:1233,0,1164:1:237:255
1134	52084	.	C	T	1457.77	PASS	.	GT:AD:DP:GQ:PL:PS:PQ:JQ	0|1:32,42:74:99:1486,0,1094:1:253:255
1134	52251	.	A	G	1353.77	PASS	.	GT:AD:DP:GQ:PL:PS:PQ:JQ	0|1:29,33:62:99:1382,0,1112:1:239:255
1134	52405	.	C	T	1506.77	PASS	.	GT:AD:DP:GQ:PL:PS:PQ:JQ	0|1:33,39:72:99:1535,0,1871:1:255:255
1134	52468	.	A	T	1697.77	PASS	.	GT:AD:DP:GQ:PL:PS:PQ:JQ	0|1:43,50:93:99:1726,0,1432:1:255:255
1134	52545	.	G	A	1827.77	PASS	.	GT:AD:DP:GQ:PL:PS:PQ:JQ	0|1:39,47:86:99:1856,0,1506:1:255:255
1134	52582	.	G	A	1643.77	PASS	.	GT:AD:DP:GQ:PL:PS:PQ:JQ	0|1:39,43:82:99:1672,0,1517:1:255:255
1134	52677	.	G	A	1757.77	PASS	.	GT:AD:DP:GQ:PL:PS:PQ:JQ	0|1:35,47:82:99:1786,0,1320:1:255:255
1134	52748	.	A	T	1393.77	PASS	.	GT:AD:DP:GQ:PL:PS:PQ:JQ	0|1:37,36:73:99:1422,0,1421:1:255:255
1134	52759	.	A	G	1404.77	PASS	.	GT:AD:DP:GQ:PL:PS:PQ:JQ	0|1:39,37:76:99:1433,0,1561:1:255:255
1134	52765	.	A	G	1368.77	PASS	.	GT:AD:DP:GQ:PL:PS:PQ:JQ	0|1:38,36:74:99:1397,0,1484:1:255:255
1134	52861	.	T	A	1455.77	PASS	.	GT:AD:DP:GQ:PL:PS:PQ:JQ	0|1:37,38:75:99:1484,0,1418:1:242:255
1134	52930	.	A	T	1289.77	PASS	.	GT:AD:DP:GQ:PL:PS:PQ:JQ	0|1:39,35:74:99:1318,0,1560:1:245:255
1134	52940	.	A	C	1271.77	PASS	.	GT:AD:DP:GQ:PL:PS:PQ:JQ	0|1:36,34:70:99:1300,0,1514:1:243:255
1134	53011	.	G	A	1338.77	PASS	.	GT:AD:DP:GQ:PL:PS:PQ:JQ	0|1:25,38:63:99:1367,0,879:1:244:255
1134	53054	.	G	A	1160.77	PASS	.	GT:AD:DP:GQ:PL:PS:PQ:JQ	0|1:21,32:53:99:1189,0,706:1:206:255
1134	53140	.	G	C	1167.77	PASS	.	GT:AD:DP:GQ:PL:PS:PQ:JQ	0|1:35,30:65:99:1196,0,2239:1:210:255
1134	53145	.	C	A	1086.77	PASS	.	GT:AD:DP:GQ:PL:PS:PQ:JQ	0|1:34,26:60:99:1115,0,2203:1:213:255
1134	53187	.	A	G	1114.77	PASS	.	GT:AD:DP:GQ:PL:PS:PQ:JQ	0|1:34,32:66:99:1143,0,1251:1:245:255
1134	53217	.	C	A	1384.77	PASS	.	GT:AD:DP:GQ:PL:PS:PQ:JQ	0|1:35,39:74:99:1413,0,1336:1:255:255
1134	53422	.	C	T	1039.77	PASS	.	GT:AD:DP:GQ:PL:PS:PQ:JQ	0|1:39,30:69:99:1068,0,1462:1:246:255
1134	53454	.	G	A	1281.77	PASS	.	GT:AD:DP:GQ:PL:PS:PQ:JQ	0|1:38,34:72:99:1310,0,1490:1:252:255
1134	53464	.	A	C	1623.77	PASS	.	GT:AD:DP:GQ:PL:PS:PQ:JQ	0|1:36,42:78:99:1652,0,1427:1:255:255
1134	53525	.	A	C	1521.77	PASS	.	GT:AD:DP:GQ:PL:PS:PQ:JQ	0|1:25,38:63:99:1550,0,932:1:203:255
1134	53526	.	G	A	1521.77	PASS	.	GT:AD:DP:GQ:PL:PS:PQ:JQ	0|1:25,37:62:99:1550,0,932:1:215:255
1134	53531	.	T	C	1485.77	PASS	.	GT:AD:DP:GQ:PL:PS:PQ:JQ	0|1:25,38:63:99:1514,0,969:1:222:255
1134	53581	.	C	T	1504.77	PASS	.	GT:AD:DP:GQ:PL:PS:PQ:JQ	0|1:31,43:74:99:1533,0,1085:1:248:255
1134	53608	.	A	C	1231.77	PASS	.	GT:AD:DP:GQ:PL:PS:PQ:JQ	0|1:30,33:63:99:1260,0,1125:1:221:255
1134	53611	.	T	C	1221.77	PASS	.	GT:AD:DP:GQ:PL:PS:PQ:JQ	0|1:30,31:61:99:1250,0,1156:1:229:255
1134	53709	.	T	C	1159.77	PASS	.	GT:AD:DP:GQ:PL:PS:PQ:JQ	0|1:29,34:63:99:1188,0,1028:1:218:255
1134	53838	.	C	T	1632.77	PASS	.	GT:AD:DP:GQ:PL:PS:PQ:JQ	0|1:35,42:77:99:1661,0,2045:1:255:255
1134	53883	.	T	G	1819.77	PASS	.	GT:AD:DP:GQ:PL:PS:PQ:JQ	0|1:39,46:85:99:1848,0,2547:1:255:255
1134	54372	.	C	T	1185.77	PASS	.	GT:AD:DP:GQ:PL:PS:PQ:JQ	0|1:27,33:60:99:1214,0,941:1:221:255
1134	54564	.	T	G	1474.77	PASS	.	GT:AD:DP:GQ:PL:PS:PQ:JQ	0|1:43,42:85:99:1503,0,1674:1:255:255
1134	54738	.	G	A	1477.77	PASS	.	GT:AD:DP:GQ:PL:PS:PQ:JQ	0|1:26,41:67:99:1506,0,886:1:230:255
1134	56169	.	G	A	1032.77	PASS	.	GT:AD:DP:GQ:PL:PS:PQ:JQ	0|1:48,36:84:99:1061,0,1508:1:255:255
1134	56329	.	C	T	803.77	PASS	.	GT:AD:DP:GQ:PL:PS:PQ:JQ	0|1:39,24:63:99:832,0,1468:1:159:255
1134	56798	.	A	C	1445.77	PASS	.	GT:AD:DP:GQ:PL:PS:PQ:JQ	0|1:47,43:90:99:1474,0,1542:1:255:255
1134	57473	.	T	C	1146.77	PASS	.	GT:AD:DP:GQ:PL:PS:PQ:JQ	0|1:32,33:65:99:1175,0,2386:1:215:255
1134	57526	.	T	A	1131.77	PASS	.	GT:AD:DP:GQ:PL:PS:PQ:JQ	0|1:29,30:59:99:1160,0,2755:1:207:255
1134	57555	.	A	T	1114.77	PASS	.	GT:AD:DP:GQ:PL:PS:PQ:JQ	0|1:35,29:64:99:1143,0,2618:1:198:255
1134	57699	.	T	C	1313.77	PASS	.	GT:AD:DP:GQ:PL:PS:PQ:JQ	0|1:28,38:66:99:1342,0,951:1:209:255
1134	58148	.	T	A	943.77	PASS	.	GT:AD:DP:GQ:PL:PS:PQ:JQ	0|1:18,26:44:99:972,0,601:1:174:255
1134	58194	.	C	G	1008.77	PASS	.	GT:AD:DP:GQ:PL:PS:PQ:JQ	0|1:28,29:57:99:1037,0,982:1:227:255
1134	58377	.	A	C	832.77	PASS	.	GT:AD:DP:GQ:PL:PS:PQ:JQ	0|1:23,24:47:99:861,0,748:1:181:255
1134	58865	.	A	T	923.77	PASS	.	GT:AD:DP:GQ:PL:PS:PQ:JQ	0|1:40,31:71:99:952,0,1389:1:255:255
1134	58901	.	T	G	1035.77	PASS	.	GT:AD:DP:GQ:PL:PS:PQ:JQ	0|1:34,28:62:99:1064,0,2435:1:194:255
1134	59159	.	G	A	986.77	PASS	.	GT:AD:DP:GQ:PL:PS:PQ:JQ	0|1:27,27:54:99:1015,0,1991:1:191:255
1134	59180	.	G	A	928.77	PASS	.	GT:AD:DP:GQ:PL:PS:PQ:JQ	0|1:27,22:49:99:957,0,2000:1:171:255
1134	59303	.	A	G	1022.77	PASS	.	GT:AD:DP:GQ:PL:PS:PQ:JQ	0|1:43,29:72:99:1051,0,1508:1:241:255
1134	59519	.	A	C	943.77	PASS	.	GT:AD:DP:GQ:PL:PS:PQ:JQ	0|1:30,26:56:99:972,0,1068:1:214:255
1134	59619	.	T	G	925.77	PASS	.	GT:AD:DP:GQ:PL:PS:PQ:JQ	0|1:43,26:69:99:954,0,2697:1:245:255
1134	59620	.	A	T	925.77	PASS	.	GT:AD:DP:GQ:PL:PS:PQ:JQ	0|1:42,26:68:99:954,0,2697:1:246:255
1134	59649	.	T	C	731.77	PASS	.	GT:AD:DP:GQ:PL:PS:PQ:JQ	0|1:40,22:62:99:760,0,1499:1:222:255
1134	60563	.	A	G	1480.77	PASS	.	GT:AD:DP:GQ:PL:PS:PQ:JQ	0|1:36,43:79:99:1509,0,1092:1:225:255
1134	61033	.	C	T	1158.77	PASS	.	GT:AD:DP:GQ:PL:PS:PQ:JQ	0|1:38,30:68:99:1187,0,1496:1:255:255
1134	61054	.	A	T	1045.77	PASS	.	GT:AD:DP:GQ:PL:PS:PQ:JQ	0|1:35,29:64:99:1074,0,1425:1:255:255
1134	61264	.	T	A	1510.77	PASS	.	GT:AD:DP:GQ:PL:PS:PQ:JQ	0|1:45,41:86:99:1539,0,2802:1:255:255
1134	61272	.	T	G	1474.77	PASS	.	GT:AD:DP:GQ:PL:PS:PQ:JQ	0|1:45,39:84:99:1503,0,2756:1:255:255
1134	61890	.	A	C	1373.77	PASS	.	GT:AD:DP:GQ:PL:PS:PQ:JQ	0|1:28,37:65:99:1402,0,1224:1:248:255
1134	63171	.	C	T	990.77	PASS	.	GT:AD:DP:GQ:PL:PS:PQ:JQ	0|1:48,30:78:99:1019,0,1738:1:255:255
1134	63372	.	C	A	1383.77	PASS	.	GT:AD:DP:GQ:PL:PS:PQ:JQ	0|1:47,37:84:99:1412,0,2544:1:255:255
1134	63435	.	A	G	1226.77	PASS	.	GT:AD:DP:GQ:PL:PS:PQ:JQ	0|1:35,35:70:99:1255,0,1298:1:255:255
1134	63549	.	C	A	722.77	PASS	.	GT:AD:DP:GQ:PL:PS:PQ:JQ	0|1:33,22:55:99:751,0,1211:1:181:255
1134	63731	.	A	G	1095.77	PASS	.	GT:AD:DP:GQ:PL:PS:PQ:JQ	0|1:38,32:70:99:1124,0,1416:1:253:255
1134	64115	.	G	T	1391.77	PASS	.	GT:AD:DP:GQ:PL:PS:PQ:JQ	0|1:36,42:78:99:1420,0,1274:1:255:255
1134	64616	.	C	A	986.77	PASS	.	GT:AD:DP:GQ:PL:PS:PQ:JQ	0|1:31,30:61:99:1015,0,1175:1:207:255
1134	64779	.	C	A	966.77	PASS	.	GT:AD:DP:GQ:PL:PS:PQ:JQ	0|1:36,31:67:99:995,0,1259:1:195:255
1134	65338	.	G	A	1026.77	PASS	.	GT:AD:DP:GQ:PL:PS:PQ:JQ	0|1:24,30:54:99:1055,0,821:1:188:255
1134	66016	.	G	A	1064.77	PASS	.	GT:AD:DP:GQ:PL:PS:PQ:JQ	0|1:36,31:67:99:1093,0,1281:1:242:255
1134	66317	.	C	G	846.77	PASS	.	GT:AD:DP:GQ:PL:PS:PQ:JQ	0|1:45,27:72:99:875,0,1504:1:220:255
1134	66609	.	T	G	1335.77	PASS	.	GT:AD:DP:GQ:PL:PS:PQ:JQ	0|1:33,34:67:99:1364,0,1509:1:255:255
1134	66683	.	G	T	1063.77	PASS	.	GT:AD:DP:GQ:PL:PS:PQ:JQ	0|1:36,32:68:99:1092,0,1320:1:236:255
1134	67050	.	G	A	1062.77	PASS	.	GT:AD:DP:GQ:PL:PS:PQ:JQ	0|1:44,32:76:99:1091,0,1481:1:251:255
1134	67171	.	T	C	1078.77	PASS	.	GT:AD:DP:GQ:PL:PS:PQ:JQ	0|1:44,30:74:99:1107,0,1566:1:240:255
1134	67285	.	C	T	924.77	PASS	.	GT:AD:DP:GQ:PL:PS:PQ:JQ	0|1:37,29:66:99:953,0,1177:1:206:255
1134	67471	.	G	A	86.77	PASS	.	GT:AD:DP:GQ:PL:PS:PQ:JQ	0|1:47,8:55:99:115,0,1608:1:134:255
1134	67599	.	C	A	292.77	PASS	.	GT:AD:DP:GQ:PL:PS:PQ:JQ	0|1:39,12:51:99:321,0,1364:1:210:255
1134	67630	.	G	T	418.77	PASS	.	GT:AD:DP:GQ:PL:PS:PQ:JQ	0|1:48,17:65:99:447,0,1672:1:203:255
1134	68044	.	T	C	383.77	PASS	.	GT:AD:DP:GQ:PL:PS:PQ:JQ	0|1:55,16:71:99:412,0,2158:1:44:255
1134	68726	.	A	G	1467.77	PASS	.	GT:AD:DP:GQ:PL:PS:PQ:JQ	0|1:88,41:129:99:1496,0,3560:1:225:255
1134	68780	.	G	A	4080.73	PASS	.	GT:AD:DP:GQ:PL:PS:PQ:JQ	1|1:27,98:125:99:4118,0,833:1:255:255
1134	68807	.	A	T	1081.77	PASS	.	GT:AD:DP:GQ:PL:PS:PQ:JQ	0|1:8,27:35:99:1110,0,255:1:25:25
1134	68810	.	G	T	64.77	PASS	.	GT:AD:DP:GQ:PL:PS:PQ:JQ	1|0:25,4:29:93:93,0,1038:1:25:25
1134	69506	.	G	A	853.77	PASS	.	GT:AD:DP:GQ:PL:PS:PQ:JQ	0|1:33,24:57:99:882,0,1159:1:200:255
1134	69672	.	A	G	671.77	PASS	.	GT:AD:DP:GQ:PL:PS:PQ:JQ	0|1:37,26:63:99:700,0,1221:1:205:255
1134	69751	.	A	G	1151.77	PASS	.	GT:AD:DP:GQ:PL:PS:PQ:JQ	0|1:26,34:60:99:1180,0,861:1:212:255
1134	69789	.	A	C	1094.77	PASS	.	GT:AD:DP:GQ:PL:PS:PQ:JQ	0|1:25,32:57:99:1123,0,864:1:221:255
1134	69906	.	C	T	1124.77	PASS	.	GT:AD:DP:GQ:PL:PS:PQ:JQ	0|1:41,32:73:99:1153,0,1469:1:217:255
1134	69949	.	A	T	1185.77	PASS	.	GT:AD:DP:GQ:PL:PS:PQ:JQ	0|1:42,35:77:99:1214,0,1405:1:191:255
1134	70165	.	A	C	1628.77	PASS	.	GT:AD:DP:GQ:PL:PS:PQ:JQ	0|1:47,46:93:99:1657,0,1559:1:255:255
1134	70258	.	C	T	1014.77	PASS	.	GT:AD:DP:GQ:PL:PS:PQ:JQ	0|1:31,29:60:99:1043,0,1134:1:224:255
1134	70394	.	C	A	906.77	PASS	.	GT:AD:DP:GQ:PL:PS:PQ:JQ	0|1:34,26:60:99:935,0,1171:1:212:255
1134	70562	.	G	A	888.77	PASS	.	GT:AD:DP:GQ:PL:PS:PQ:JQ	0|1:27,25:52:99:917,0,938:1:180:255
1134	70624	.	A	C	1241.77	PASS	.	GT:AD:DP:GQ:PL:PS:PQ:JQ	0|1:23,35:58:99:1270,0,798:1:203:255
1134	70857	.	T	G	1573.77	PASS	.	GT:AD:DP:GQ:PL:PS:PQ:JQ	0|1:33,45:78:99:1602,0,1162:1:255:255
1134	71074	.	G	A	1295.77	PASS	.	GT:AD:DP:GQ:PL:PS:PQ:JQ	0|1:26,34:60:99:1324,0,1753:1:197:255
1134	71094	.	A	G	1289.77	PASS	.	GT:AD:DP:GQ:PL:PS:PQ:JQ	0|1:23,34:57:99:1318,0,1652:1:203:255
1134	71116	.	A	C	970.77	PASS	.	GT:AD:DP:GQ:PL:PS:PQ:JQ	0|1:23,30:53:99:999,0,802:1:193:255
1134	71764	.	A	G	647.77	PASS	.	GT:AD:DP:GQ:PL:PS:PQ:JQ	0|1:41,19:60:99:676,0,1310:1:168:255
1134	71943	.	G	A	920.77	PASS	.	GT:AD:DP:GQ:PL:PS:PQ:JQ	0|1:28,27:55:99:949,0,1020:1:188:255
1134	72810	.	C	T	1192.77	PASS	.	GT:AD:DP:GQ:PL:PS:PQ:JQ	0|1:34,35:69:99:1221,0,1242:1:202:255
1134	72858	.	T	C	1347.77	PASS	.	GT:AD:DP:GQ:PL:PS:PQ:JQ	0|1:30,34:64:99:1376,0,2045:1:234:255
1134	72875	.	T	C	1254.77	PASS	.	GT:AD:DP:GQ:PL:PS:PQ:JQ	0|1:34,33:67:99:1283,0,2171:1:242:255
1134	74174	.	A	T	505.77	PASS	.	GT:AD:DP:GQ:PL:PS:PQ:JQ	0|1:18,13:31:99:534,0,714:1:138:255
1134	74185	.	C	T	583.77	PASS	.	GT:AD:DP:GQ:PL:PS:PQ:JQ	0|1:20,16:36:99:612,0,751:1:147:255
1134	74229	.	G	A	581.77	PASS	.	GT:AD:DP:GQ:PL:PS:PQ:JQ	0|1:23,17:40:99:610,0,827:1:164:255
1134	74362	.	T	G	940.77	PASS	.	GT:AD:DP:GQ:PL:PS:PQ:JQ	0|1:36,28:64:99:969,0,1262:1:218:255
1134	76028	.	G	A	1172.77	PASS	.	GT:AD:DP:GQ:PL:PS:PQ:JQ	0|1:33,34:67:99:1201,0,1168:1:219:255
1134	76224	.	T	C	1134.77	PASS	.	GT:AD:DP:GQ:PL:PS:PQ:JQ	0|1:34,31:65:99:1163,0,1226:1:243:255
1134	76344	.	T	A	1173.77	PASS	.	GT:AD:DP:GQ:PL:PS:PQ:JQ	0|1:27,30:57:99:1202,0,1562:1:212:255
1134	76347	.	G	T	1104.77	PASS	.	GT:AD:DP:GQ:PL:PS:PQ:JQ	0|1:28,28:56:99:1133,0,1568:1:210:255
1134	76415	.	T	A	1093.77	PASS	.	GT:AD:DP:GQ:PL:PS:PQ:JQ	0|1:30,33:63:99:1122,0,1104:1:191:255
1134	76581	.	A	G	1061.77	PASS	.	GT:AD:DP:GQ:PL:PS:PQ:JQ	0|1:37,30:67:99:1090,0,1281:1:254:255
1134	76799	.	T	G	1133.77	PASS	.	GT:AD:DP:GQ:PL:PS:PQ:JQ	0|1:33,30:63:99:1162,0,2070:1:249:255
1134	76800	.	T	A	1133.77	PASS	.	GT:AD:DP:GQ:PL:PS:PQ:JQ	0|1:33,30:63:99:1162,0,2070:1:239:255
1134	77112	.	T	C	1286.77	PASS	.	GT:AD:DP:GQ:PL:PS:PQ:JQ	0|1:28,39:67:99:1315,0,956:1:207:255
1134	77208	.	A	T	1198.77	PASS	.	GT:AD:DP:GQ:PL:PS:PQ:JQ	0|1:25,31:56:99:1227,0,948:1:212:255
1134	77256	.	A	C	991.77	PASS	.	GT:AD:DP:GQ:PL:PS:PQ:JQ	0|1:26,27:53:99:1020,0,993:1:206:255
1134	77267	.	A	T	1068.77	PASS	.	GT:AD:DP:GQ:PL:PS:PQ:JQ	0|1:26,28:54:99:1097,0,1007:1:200:255
1134	77273	.	G	C	1087.77	PASS	.	GT:AD:DP:GQ:PL:PS:PQ:JQ	0|1:27,29:56:99:1116,0,1046:1:201:255
1134	77311	.	A	C	1203.77	PASS	.	GT:AD:DP:GQ:PL:PS:PQ:JQ	0|1:27,33:60:99:1232,0,960:1:219:255
1134	77344	.	A	T	1461.77	PASS	.	GT:AD:DP:GQ:PL:PS:PQ:JQ	0|1:24,39:63:99:1490,0,838:1:231:255
1134	77362	.	G	A	1375.77	PASS	.	GT:AD:DP:GQ:PL:PS:PQ:JQ	0|1:24,38:62:99:1404,0,836:1:243:255
1134	78321	.	T	G	239.77	PASS	.	GT:AD:DP:GQ:PL:PS:PQ:JQ	0|1:37,13:50:99:268,0,1337:1:167:255
1134	78391	.	C	T	314.77	PASS	.	GT:AD:DP:GQ:PL:PS:PQ:JQ	0|1:34,13:47:99:343,0,1249:1:167:255
1134	79441	.	A	C	805.77	PASS	.	GT:AD:DP:GQ:PL:PS:PQ:JQ	0|1:34,24:58:99:834,0,1266:1:204:255
1134	79801	.	G	A	266.77	PASS	.	GT:AD:DP:GQ:PL:PS:PQ:JQ	0|1:22,10:32:99:295,0,846:1:169:255
1134	79962	.	A	T	136.77	PASS	.	GT:AD:DP:GQ:PL:PS:PQ:JQ	0|1:23,6:29:99:165,0,895:1:204:255
1134	80115	.	T	C	814.77	PASS	.	GT:AD:DP:GQ:PL:PS:PQ:JQ	0|1:25,27:52:99:843,0,912:1:212:255
1134	80855	.	A	G	625.77	PASS	.	GT:AD:DP:GQ:PL:PS:PQ:JQ	0|1:24,18:42:99:654,0,767:1:171:255
1134	80940	.	C	T	928.77	PASS	.	GT:AD:DP:GQ:PL:PS:PQ:JQ	0|1:21,26:47:99:957,0,741:1:167:255
1134	81828	.	T	G	853.77	PASS	.	GT:AD:DP:GQ:PL:PS:PQ:JQ	0|1:26,24:50:99:882,0,971:1:179:255
1134	82026	.	C	T	547.77	PASS	.	GT:AD:DP:GQ:PL:PS:PQ:JQ	0|1:28,16:44:99:576,0,2004:1:153:255
1134	82051	.	T	G	578.77	PASS	.	GT:AD:DP:GQ:PL:PS:PQ:JQ	0|1:28,17:45:99:607,0,2001:1:161:255
1134	82250	.	A	G	636.77	PASS	.	GT:AD:DP:GQ:PL:PS:PQ:JQ	0|1:43,19:62:99:665,0,1748:1:255:255
1134	82259	.	G	C	636.77	PASS	.	GT:AD:DP:GQ:PL:PS:PQ:JQ	0|1:43,19:62:99:665,0,1746:1:255:255
1134	82322	.	T	C	662.77	PASS	.	GT:AD:DP:GQ:PL:PS:PQ:JQ	0|1:44,20:64:99:691,0,1780:1:248:255
1134	82347	.	C	A	659.77	PASS	.	GT:AD:DP:GQ:PL:PS:PQ:JQ	0|1:40,20:60:99:688,0,1578:1:221:255
1134	82398	.	T	G	772.77	PASS	.	GT:AD:DP:GQ:PL:PS:PQ:JQ	0|1:53,24:77:99:801,0,3851:1:255:255
1134	82403	.	G	T	801.77	PASS	.	GT:AD:DP:GQ:PL:PS:PQ:JQ	0|1:55,24:79:99:830,0,3886:1:255:255
1134	82822	.	A	C	756.77	PASS	.	GT:AD:DP:GQ:PL:PS:PQ:JQ	0|1:28,24:52:99:785,0,960:1:164:255
1134	83143	.	T	A	928.77	PASS	.	GT:AD:DP:GQ:PL:PS:PQ:JQ	0|1:33,26:59:99:957,0,1992:1:203:255
1134	83165	.	G	C	994.77	PASS	.	GT:AD:DP:GQ:PL:PS:PQ:JQ	0|1:34,26:60:99:1023,0,2109:1:214:255
1134	83562	.	T	C	988.77	PASS	.	GT:AD:DP:GQ:PL:PS:PQ:JQ	0|1:41,28:69:99:1017,0,1487:1:246:255
1134	83648	.	C	A	644.77	PASS	.	GT:AD:DP:GQ:PL:PS:PQ:JQ	0|1:26,19:45:99:673,0,987:1:185:255
1134	85778	.	A	G	1517.77	PASS	.	GT:AD:DP:GQ:PL:PS:PQ:JQ	0|1:19,40:59:99:1546,0,675:1:200:255
1134	86716	.	A	G	781.77	PASS	.	GT:AD:DP:GQ:PL:PS:PQ:JQ	0|1:15,21:36:99:810,0,537:1:182:255
1134	86869	.	G	A	967.77	PASS	.	GT:AD:DP:GQ:PL:PS:PQ:JQ	0|1:32,32:64:99:996,0,1137:1:233:255
1134	87003	.	T	A	732.77	PASS	.	GT:AD:DP:GQ:PL:PS:PQ:JQ	0|1:35,22:57:99:761,0,1373:1:214:255
1134	88017	.	T	G	911.77	PASS	.	GT:AD:DP:GQ:PL:PS:PQ:JQ	0|1:47,28:75:99:940,0,1802:1:255:255
1134	88213	.	C	T	962.77	PASS	.	GT:AD:DP:GQ:PL:PS:PQ:JQ	0|1:30,28:58:99:991,0,1039:1:233:255
1134	88339	.	A	C	840.77	PASS	.	GT:AD:DP:GQ:PL:PS:PQ:JQ	0|1:41,27:68:99:869,0,1460:1:231:255
1134	88502	.	C	G	149.77	PASS	.	GT:AD:DP:GQ:PL:PS:PQ:JQ	1|1:5,5:10:99:178,0,123:1:74:255
1134	90499	.	T	C	736.77	PASS	.	GT:AD:DP:GQ:PL:PS:PQ:JQ	0|1:26,22:48:99:765,0,951:1:196:255
1134	90893	.	A	C	662.77	PASS	.	GT:AD:DP:GQ:PL:PS:PQ:JQ	0|1:24,20:44:99:691,0,813:1:174:255
1134	91232	.	A	T	1085.77	PASS	.	GT:AD:DP:GQ:PL:PS:PQ:JQ	0|1:25,30:55:99:1114,0,902:1:201:255
1134	91809	.	C	T	798.77	PASS	.	GT:AD:DP:GQ:PL:PS:PQ:JQ	0|1:51,24:75:99:827,0,2883:1:245:255
1134	92144	.	T	C	797.77	PASS	.	GT:AD:DP:GQ:PL:PS:PQ:JQ	0|1:20,23:43:99:826,0,749:1:162:255
1134	92456	.	G	A	934.77	PASS	.	GT:AD:DP:GQ:PL:PS:PQ:JQ	0|1:33,29:62:99:963,0,1235:1:212:255
1134	93053	.	T	C	676.77	PASS	.	GT:AD:DP:GQ:PL:PS:PQ:JQ	0|1:39,19:58:99:705,0,1641:1:223:255
1134	93085	.	A	G	597.77	PASS	.	GT:AD:DP:GQ:PL:PS:PQ:JQ	0|1:41,18:59:99:626,0,1827:1:235:255
1134	93119	.	G	T	456.77	PASS	.	GT:AD:DP:GQ:PL:PS:PQ:JQ	0|1:44,14:58:99:485,0,1869:1:246:255
1134	93264	.	T	G	794.77	PASS	.	GT:AD:DP:GQ:PL:PS:PQ:JQ	0|1:42,24:66:99:823,0,1634:1:231:255
1134	93658	.	T	G	990.77	PASS	.	GT:AD:DP:GQ:PL:PS:PQ:JQ	0|1:37,27:64:99:1019,0,2044:1:215:255
1134	93666	.	G	A	1079.77	PASS	.	GT:AD:DP:GQ:PL:PS:PQ:JQ	0|1:35,29:64:99:1108,0,1927:1:215:255
1134	93732	.	C	T	716.77	PASS	.	GT:AD:DP:GQ:PL:PS:PQ:JQ	0|1:36,25:61:99:745,0,1176:1:202:255
1134	93836	.	A	G	675.77	PASS	.	GT:AD:DP:GQ:PL:PS:PQ:JQ	0|1:43,20:63:99:704,0,1847:1:221:255
1134	93863	.	T	G	642.77	PASS	.	GT:AD:DP:GQ:PL:PS:PQ:JQ	0|1:40,19:59:99:671,0,2242:1:209:255
1134	93896	.	A	T	759.77	PASS	.	GT:AD:DP:GQ:PL:PS:PQ:JQ	0|1:44,22:66:99:788,0,2774:1:227:255
1134	93905	.	A	C	810.77	PASS	.	GT:AD:DP:GQ:PL:PS:PQ:JQ	0|1:40,23:63:99:839,0,2688:1:212:255
1134	93922	.	G	A	816.77	PASS	.	GT:AD:DP:GQ:PL:PS:PQ:JQ	0|1:40,23:63:99:845,0,2695:1:210:255
1134	93928	.	T	C	739.77	PASS	.	GT:AD:DP:GQ:PL:PS:PQ:JQ	0|1:40,22:62:99:768,0,2700:1:210:255
1134	93972	.	T	C	685.77	PASS	.	GT:AD:DP:GQ:PL:PS:PQ:JQ	0|1:35,22:57:99:714,0,1361:1:209:255
1134	93987	.	T	C	614.77	PASS	.	GT:AD:DP:GQ:PL:PS:PQ:JQ	0|1:33,21:54:99:643,0,1244:1:203:255
1134	94019	.	C	T	537.77	PASS	.	GT:AD:DP:GQ:PL:PS:PQ:JQ	0|1:30,18:48:99:566,0,1077:1:185:255
1134	94038	.	T	G	625.77	PASS	.	GT:AD:DP:GQ:PL:PS:PQ:JQ	0|1:34,18:52:99:654,0,1468:1:196:255
1134	94048	.	G	A	614.77	PASS	.	GT:AD:DP:GQ:PL:PS:PQ:JQ	0|1:34,18:52:99:643,0,1510:1:191:255
1134	94051	.	T	C	616.77	PASS	.	GT:AD:DP:GQ:PL:PS:PQ:JQ	0|1:34,18:52:99:645,0,1503:1:185:255
1134	94256	.	G	A	800.77	PASS	.	GT:AD:DP:GQ:PL:PS:PQ:JQ	0|1:40,25:65:99:829,0,1480:1:233:255
1134	94290	.	A	C	1197.77	PASS	.	GT:AD:DP:GQ:PL:PS:PQ:JQ	0|1:39,32:71:99:1226,0,1538:1:254:255
1134	94303	.	A	T	1203.77	PASS	.	GT:AD:DP:GQ:PL:PS:PQ:JQ	0|1:37,32:69:99:1232,0,1457:1:255:255
1134	94312	.	T	A	1287.77	PASS	.	GT:AD:DP:GQ:PL:PS:PQ:JQ	0|1:36,34:70:99:1316,0,1451:1:255:255
1134	94318	.	G	C	1329.77	PASS	.	GT:AD:DP:GQ:PL:PS:PQ:JQ	0|1:37,34:71:99:1358,0,1448:1:255:255
1134	94322	.	T	A	1284.77	PASS	.	GT:AD:DP:GQ:PL:PS:PQ:JQ	0|1:36,34:70:99:1313,0,1493:1:255:255
1134	94344	.	C	G	1335.77	PASS	.	GT:AD:DP:GQ:PL:PS:PQ:JQ	0|1:34,34:68:99:1364,0,1364:1:255:255
1134	94366	.	A	T	1386.77	PASS	.	GT:AD:DP:GQ:PL:PS:PQ:JQ	0|1:31,34:65:99:1415,0,1235:1:255:255
1134	94383	.	A	G	1421.77	PASS	.	GT:AD:DP:GQ:PL:PS:PQ:JQ	0|1:29,37:66:99:1450,0,1137:1:255:255
1134	94429	.	G	C	1386.77	PASS	.	GT:AD:DP:GQ:PL:PS:PQ:JQ	0|1:30,37:67:99:1415,0,1148:1:231:255
1134	94459	.	C	G	1272.77	PASS	.	GT:AD:DP:GQ:PL:PS:PQ:JQ	0|1:31,34:65:99:1301,0,1186:1:233:255
1134	94645	.	G	A	583.77	PASS	.	GT:AD:DP:GQ:PL:PS:PQ:JQ	0|1:27,17:44:99:612,0,995:1:171:255
1134	94689	.	G	A	718.77	PASS	.	GT:AD:DP:GQ:PL:PS:PQ:JQ	0|1:31,20:51:99:747,0,1393:1:192:255
1134	94732	.	T	C	704.77	PASS	.	GT:AD:DP:GQ:PL:PS:PQ:JQ	0|1:32,21:53:99:733,0,1236:1:194:255
1134	94943	.	A	G	731.77	PASS	.	GT:AD:DP:GQ:PL:PS:PQ:JQ	0|1:43,24:67:99:760,0,1457:1:221:255
1134	95038	.	G	A	975.77	PASS	.	GT:AD:DP:GQ:PL:PS:PQ:JQ	0|1:36,28:64:99:1004,0,1375:1:207:255
1134	95201	.	G	A	1126.77	PASS	.	GT:AD:DP:GQ:PL:PS:PQ:JQ	0|1:43,32:75:99:1155,0,1528:1:243:255
1134	95282	.	T	C	851.77	PASS	.	GT:AD:DP:GQ:PL:PS:PQ:JQ	0|1:33,25:58:99:880,0,1081:1:212:255
1134	95332	.	G	A	665.77	PASS	.	GT:AD:DP:GQ:PL:PS:PQ:JQ	0|1:31,21:52:99:694,0,1183:1:212:255
1134	95379	.	A	C	418.77	PASS	.	GT:AD:DP:GQ:PL:PS:PQ:JQ	0|1:37,15:52:99:447,0,1473:1:224:255
1134	95567	.	A	T	393.77	PASS	.	GT:AD:DP:GQ:PL:PS:PQ:JQ	0|1:35,15:50:99:422,0,1317:1:212:255
1134	95778	.	C	T	325.77	PASS	.	GT:AD:DP:GQ:PL:PS:PQ:JQ	0|1:50,12:62:99:354,0,2982:1:212:255
1134	96182	.	C	T	301.77	PASS	.	GT:AD:DP:GQ:PL:PS:PQ:JQ	0|1:50,13:63:99:330,0,1850:1:255:255
1134	96345	.	T	C	180.77	PASS	.	GT:AD:DP:GQ:PL:PS:PQ:JQ	0|1:42,8:50:99:209,0,1739:1:245:255
1134	96384	.	C	T	53.77	PASS	.	GT:AD:DP:GQ:PL:PS:PQ:JQ	0|1:45,6:51:82:82,0,1691:1:244:255
1134	96995	.	A	C	662.73	PASS	.	GT:AD:DP:GQ:PL:PS:PQ:JQ	0|1:59,26:85:99:700,0,2307:1:161:255
1134	97065	.	G	A	437.77	PASS	.	GT:AD:DP:GQ:PL:PS:PQ:JQ	0|1:40,15:55:99:466,0,1627:1:249:255
1134	97115	.	G	T	357.77	PASS	.	GT:AD:DP:GQ:PL:PS:PQ:JQ	0|1:41,13:54:99:386,0,1474:1:242:255
1134	97157	.	C	T	460.77	PASS	.	GT:AD:DP:GQ:PL:PS:PQ:JQ	0|1:33,14:47:99:489,0,1310:1:207:255
1134	97163	.	G	T	418.77	PASS	.	GT:AD:DP:GQ:PL:PS:PQ:JQ	0|1:32,13:45:99:447,0,1326:1:195:255
1134	97171	.	A	G	424.77	PASS	.	GT:AD:DP:GQ:PL:PS:PQ:JQ	0|1:30,13:43:99:453,0,1263:1:191:255
1134	97335	.	T	G	982.77	PASS	.	GT:AD:DP:GQ:PL:PS:PQ:JQ	0|1:39,28:67:99:1011,0,2619:1:249:255
1134	97360	.	T	C	904.77	PASS	.	GT:AD:DP:GQ:PL:PS:PQ:JQ	0|1:32,27:59:99:933,0,2363:1:227:255
1134	97703	.	C	T	1126.77	PASS	.	GT:AD:DP:GQ:PL:PS:PQ:JQ	0|1:26,35:61:99:1155,0,830:1:232:255
1134	97744	.	C	T	1458.77	PASS	.	GT:AD:DP:GQ:PL:PS:PQ:JQ	0|1:29,37:66:99:1487,0,1223:1:234:255
1134	97763	.	C	A	1440.77	PASS	.	GT:AD:DP:GQ:PL:PS:PQ:JQ	0|1:28,37:65:99:1469,0,1189:1:218:255
1134	97772	.	A	C	1530.77	PASS	.	GT:AD:DP:GQ:PL:PS:PQ:JQ	0|1:26,38:64:99:1559,0,1099:1:231:255
1134	97783	.	A	C	1484.77	PASS	.	GT:AD:DP:GQ:PL:PS:PQ:JQ	0|1:27,39:66:99:1513,0,1141:1:218:255
1134	97829	.	T	A	1402.77	PASS	.	GT:AD:DP:GQ:PL:PS:PQ:JQ	0|1:37,40:77:99:1431,0,1335:1:240:255
1134	98003	.	T	G	1295.77	PASS	.	GT:AD:DP:GQ:PL:PS:PQ:JQ	0|1:47,39:86:99:1324,0,1804:1:255:255
1134	98256	.	C	T	810.77	PASS	.	GT:AD:DP:GQ:PL:PS:PQ:JQ	0|1:30,24:54:99:839,0,1055:1:195:255
1134	98415	.	C	T	1074.77	PASS	.	GT:AD:DP:GQ:PL:PS:PQ:JQ	0|1:23,31:54:99:1103,0,806:1:185:255
1134	98536	.	C	G	999.77	PASS	.	GT:AD:DP:GQ:PL:PS:PQ:JQ	0|1:29,28:57:99:1028,0,1051:1:163:255
1134	98638	.	A	G	1192.77	PASS	.	GT:AD:DP:GQ:PL:PS:PQ:JQ	0|1:34,32:66:99:1221,0,1324:1:239:255
1134	98652	.	T	C	1122.77	PASS	.	GT:AD:DP:GQ:PL:PS:PQ:JQ	0|1:35,30:65:99:1151,0,1418:1:206:255
1134	98686	.	G	A	872.77	PASS	.	GT:AD:DP:GQ:PL:PS:PQ:JQ	0|1:30,25:55:99:901,0,1155:1:207:255
1134	98789	.	T	C	887.77	PASS	.	GT:AD:DP:GQ:PL:PS:PQ:JQ	0|1:32,25:57:99:916,0,1249:1:225:255
1134	98920	.	T	A	937.77	PASS	.	GT:AD:DP:GQ:PL:PS:PQ:JQ	0|1:33,29:62:99:966,0,1220:1:207:255
1134	99356	.	A	T	792.77	PASS	.	GT:AD:DP:GQ:PL:PS:PQ:JQ	0|1:34,22:56:99:821,0,2566:1:162:255
1134	99357	.	A	C	792.77	PASS	.	GT:AD:DP:GQ:PL:PS:PQ:JQ	0|1:34,22:56:99:821,0,2566:1:194:255
1134	99528	.	T	C	901.77	PASS	.	GT:AD:DP:GQ:PL:PS:PQ:JQ	0|1:36,25:61:99:930,0,1566:1:160:255
1134	99552	.	C	T	1172.77	PASS	.	GT:AD:DP:GQ:PL:PS:PQ:JQ	0|1:41,33:74:99:1201,0,1548:1:255:255
1134	99648	.	G	C	1221.77	PASS	.	GT:AD:DP:GQ:PL:PS:PQ:JQ	0|1:31,31:62:99:1250,0,1205:1:230:255
1134	99671	.	T	G	1131.77	PASS	.	GT:AD:DP:GQ:PL:PS:PQ:JQ	0|1:31,28:59:99:1160,0,1207:1:216:255
1134	99718	.	C	T	1100.77	PASS	.	GT:AD:DP:GQ:PL:PS:PQ:JQ	0|1:30,30:60:99:1129,0,1161:1:225:255
1134	99724	.	A	G	1174.77	PASS	.	GT:AD:DP:GQ:PL:PS:PQ:JQ	0|1:29,32:61:99:1203,0,1122:1:248:255
1134	99833	.	C	T	1192.77	PASS	.	GT:AD:DP:GQ:PL:PS:PQ:JQ	0|1:45,34:79:99:1221,0,1570:1:255:255
1134	99897	.	C	T	1174.77	PASS	.	GT:AD:DP:GQ:PL:PS:PQ:JQ	0|1:49,32:81:99:1203,0,1980:1:255:255
1134	99912	.	T	A	1196.77	PASS	.	GT:AD:DP:GQ:PL:PS:PQ:JQ	0|1:46,31:77:99:1225,0,1822:1:255:255
1134	100412	.	T	G	1205.77	PASS	.	GT:AD:DP:GQ:PL:PS:PQ:JQ	0|1:33,38:71:99:1234,0,1183:1:253:255
1134	100643	.	A	G	613.77	PASS	.	GT:AD:DP:GQ:PL:PS:PQ:JQ	0|1:27,18:45:99:642,0,923:1:183:255
1134	100821	.	A	C	386.77	PASS	.	GT:AD:DP:GQ:PL:PS:PQ:JQ	0|1:13,11:24:99:415,0,516:1:110:255
1134	101374	.	C	G	957.77	PASS	.	GT:AD:DP:GQ:PL:PS:PQ:JQ	0|1:32,29:61:99:986,0,1124:1:211:255
1134	101705	.	A	G	1292.77	PASS	.	GT:AD:DP:GQ:PL:PS:PQ:JQ	0|1:37,38:75:99:1321,0,1323:1:237:255
1134	101794	.	G	C	1199.77	PASS	.	GT:AD:DP:GQ:PL:PS:PQ:JQ	0|1:35,35:70:99:1228,0,1379:1:240:255
1134	101898	.	A	T	421.77	PASS	.	GT:AD:DP:GQ:PL:PS:PQ:JQ	0|1:16,13:29:99:450,0,554:1:126:255
1134	102816	.	A	G	868.77	PASS	.	GT:AD:DP:GQ:PL:PS:PQ:JQ	0|1:33,28:61:99:897,0,1219:1:220:255
1134	103399	.	C	A	882.77	PASS	.	GT:AD:DP:GQ:PL:PS:PQ:JQ	0|1:23,25:48:99:911,0,807:1:185:255
1134	103466	.	A	G	995.77	PASS	.	GT:AD:DP:GQ:PL:PS:PQ:JQ	0|1:24,29:53:99:1024,0,790:1:209:255
1134	103976	.	T	C	1004.77	PASS	.	GT:AD:DP:GQ:PL:PS:PQ:JQ	1|0:22,26:48:99:1033,0,1512:1:119:255
1134	104179	.	C	A	1135.77	PASS	.	GT:AD:DP:GQ:PL:PS:PQ:JQ	0|1:39,36:75:99:1164,0,1212:1:255:255
1134	104735	.	A	T	963.77	PASS	.	GT:AD:DP:GQ:PL:PS:PQ:JQ	0|1:33,26:59:99:992,0,1451:1:209:255
1134	104737	.	C	G	994.77	PASS	.	GT:AD:DP:GQ:PL:PS:PQ:JQ	0|1:33,26:59:99:1023,0,1448:1:209:255
1134	104739	.	A	T	994.77	PASS	.	GT:AD:DP:GQ:PL:PS:PQ:JQ	0|1:32,27:59:99:1023,0,1448:1:215:255
1134	104842	.	A	C	953.77	PASS	.	GT:AD:DP:GQ:PL:PS:PQ:JQ	0|1:43,27:70:99:982,0,1848:1:226:255
1134	104844	.	A	T	953.77	PASS	.	GT:AD:DP:GQ:PL:PS:PQ:JQ	0|1:43,26:69:99:982,0,1848:1:224:255
1134	104906	.	C	T	633.77	PASS	.	GT:AD:DP:GQ:PL:PS:PQ:JQ	0|1:44,19:63:99:662,0,1779:1:236:255
1134	104919	.	C	T	597.77	PASS	.	GT:AD:DP:GQ:PL:PS:PQ:JQ	0|1:41,18:59:99:626,0,1751:1:212:255
1134	104920	.	A	G	597.77	PASS	.	GT:AD:DP:GQ:PL:PS:PQ:JQ	0|1:42,18:60:99:626,0,1751:1:208:255
1134	104921	.	A	G	597.77	PASS	.	GT:AD:DP:GQ:PL:PS:PQ:JQ	0|1:42,18:60:99:626,0,1751:1:208:255
1134	104924	.	A	C	597.77	PASS	.	GT:AD:DP:GQ:PL:PS:PQ:JQ	0|1:41,18:59:99:626,0,1742:1:203:255
1134	105042	.	A	T	494.77	PASS	.	GT:AD:DP:GQ:PL:PS:PQ:JQ	0|1:26,15:41:99:523,0,947:1:185:255
1134	105068	.	T	G	622.77	PASS	.	GT:AD:DP:GQ:PL:PS:PQ:JQ	0|1:21,17:38:99:651,0,823:1:189:255
1134	105103	.	C	T	721.77	PASS	.	GT:AD:DP:GQ:PL:PS:PQ:JQ	0|1:23,17:40:99:750,0,906:1:168:255
1134	105125	.	A	C	848.77	PASS	.	GT:AD:DP:GQ:PL:PS:PQ:JQ	0|1:23,25:48:99:877,0,884:1:177:255
1134	105197	.	G	A	765.77	PASS	.	GT:AD:DP:GQ:PL:PS:PQ:JQ	0|1:28,20:48:99:794,0,1354:1:185:255
1134	105202	.	G	A	756.77	PASS	.	GT:AD:DP:GQ:PL:PS:PQ:JQ	0|1:29,20:49:99:785,0,1608:1:198:255
1134	105226	.	T	A	793.77	PASS	.	GT:AD:DP:GQ:PL:PS:PQ:JQ	0|1:31,22:53:99:822,0,1690:1:212:255
1134	105279	.	C	T	897.77	PASS	.	GT:AD:DP:GQ:PL:PS:PQ:JQ	0|1:27,23:50:99:926,0,1478:1:176:255
1134	105289	.	G	A	897.77	PASS	.	GT:AD:DP:GQ:PL:PS:PQ:JQ	0|1:27,24:51:99:926,0,1501:1:150:255
1134	105318	.	C	T	895.77	PASS	.	GT:AD:DP:GQ:PL:PS:PQ:JQ	0|1:23,26:49:99:924,0,804:1:184:255
1134	105480	.	C	T	934.77	PASS	.	GT:AD:DP:GQ:PL:PS:PQ:JQ	0|1:24,24:48:99:963,0,1146:1:234:255
1134	105505	.	T	G	897.77	PASS	.	GT:AD:DP:GQ:PL:PS:PQ:JQ	0|1:25,21:46:99:926,0,1291:1:255:255
1134	105512	.	C	T	859.77	PASS	.	GT:AD:DP:GQ:PL:PS:PQ:JQ	0|1:25,23:48:99:888,0,1252:1:253:255
1134	105874	.	G	C	685.77	PASS	.	GT:AD:DP:GQ:PL:PS:PQ:JQ	0|1:17,19:36:99:714,0,516:1:155:255
1134	107240	.	A	T	1326.77	PASS	.	GT:AD:DP:GQ:PL:PS:PQ:JQ	0|1:35,35:70:99:1355,0,2165:1:225:255
1134	107241	.	C	A	1326.77	PASS	.	GT:AD:DP:GQ:PL:PS:PQ:JQ	0|1:35,34:69:99:1355,0,2165:1:219:255
1134	107423	.	T	C	1063.77	PASS	.	GT:AD:DP:GQ:PL:PS:PQ:JQ	0|1:15,28:43:99:1092,0,1801:1:162:255
1134	107446	.	A	C	1105.77	PASS	.	GT:AD:DP:GQ:PL:PS:PQ:JQ	0|1:14,28:42:99:1134,0,1860:1:130:255
1134	107455	.	T	C	1288.77	PASS	.	GT:AD:DP:GQ:PL:PS:PQ:JQ	0|1:15,34:49:99:1317,0,1857:1:167:255
1134	107827	.	A	T	349.77	PASS	.	GT:AD:DP:GQ:PL:PS:PQ:JQ	0|1:14,10:24:99:378,0,651:1:122:255
1134	124850	.	T	G	312.77	PASS	.	GT:AD:DP:GQ:PL:PS:PQ:JQ	0|1:19,18:37:99:341,0,836:1:143:255
1134	125065	.	A	G	945.77	PASS	.	GT:AD:DP:GQ:PL:PS:PQ:JQ	0|1:33,28:61:99:974,0,1094:1:177:255
1134	125398	.	G	T	1034.77	PASS	.	GT:AD:DP:GQ:PL:PS:PQ:JQ	0|1:31,29:60:99:1063,0,1140:1:213:255
1134	125527	.	G	A	935.77	PASS	.	GT:AD:DP:GQ:PL:PS:PQ:JQ	0|1:37,29:66:99:964,0,1394:1:234:255
1134	125645	.	C	A	549.77	PASS	.	GT:AD:DP:GQ:PL:PS:PQ:JQ	0|1:24,16:40:99:578,0,792:1:161:255
1134	125733	.	A	G	597.77	PASS	.	GT:AD:DP:GQ:PL:PS:PQ:JQ	0|1:26,18:44:99:626,0,913:1:170:255
1134	125789	.	G	A	772.77	PASS	.	GT:AD:DP:GQ:PL:PS:PQ:JQ	0|1:27,21:48:99:801,0,1567:1:176:255
1134	125801	.	T	A	727.77	PASS	.	GT:AD:DP:GQ:PL:PS:PQ:JQ	0|1:28,19:47:99:756,0,1626:1:174:255
1134	125901	.	A	C	514.73	PASS	.	GT:AD:DP:GQ:PL:PS:PQ:JQ	0|1:20,17:37:99:552,0,653:1:134:255
1134	125985	.	G	A	1183.77	PASS	.	GT:AD:DP:GQ:PL:PS:PQ:JQ	0|1:21,31:52:99:1212,0,876:1:176:255
1134	125986	.	A	T	1183.77	PASS	.	GT:AD:DP:GQ:PL:PS:PQ:JQ	0|1:20,31:51:99:1212,0,876:1:174:255
1134	126252	.	T	C	934.77	PASS	.	GT:AD:DP:GQ:PL:PS:PQ:JQ	0|1:29,25:54:99:963,0,1096:1:215:255
1134	126273	.	T	A	1081.77	PASS	.	GT:AD:DP:GQ:PL:PS:PQ:JQ	0|1:30,29:59:99:1110,0,1191:1:218:255
1134	126593	.	A	G	1228.77	PASS	.	GT:AD:DP:GQ:PL:PS:PQ:JQ	0|1:32,34:66:99:1257,0,1180:1:225:255
1134	127606	.	A	T	757.77	PASS	.	GT:AD:DP:GQ:PL:PS:PQ:JQ	0|1:38,25:63:99:786,0,1412:1:203:255
1134	127823	.	C	T	713.77	PASS	.	GT:AD:DP:GQ:PL:PS:PQ:JQ	0|1:31,21:52:99:742,0,1182:1:179:255
1134	129552	.	A	T	862.77	PASS	.	GT:AD:DP:GQ:PL:PS:PQ:JQ	0|1:35,26:61:99:891,0,1208:1:184:255
1134	129608	.	T	A	797.77	PASS	.	GT:AD:DP:GQ:PL:PS:PQ:JQ	0|1:31,24:55:99:826,0,1057:1:200:255
1134	129701	.	A	T	931.77	PASS	.	GT:AD:DP:GQ:PL:PS:PQ:JQ	0|1:39,29:68:99:960,0,1397:1:221:255
1134	130545	.	G	T	683.77	PASS	.	GT:AD:DP:GQ:PL:PS:PQ:JQ	1|0:23,24:47:99:712,0,707:1:233:255
1134	130761	.	A	T	286.77	PASS	.	GT:AD:DP:GQ:PL:PS:PQ:JQ	0|1:22,10:32:99:315,0,792:1:132:255
1134	130956	.	G	A	880.77	PASS	.	GT:AD:DP:GQ:PL:PS:PQ:JQ	0|1:23,26:49:99:909,0,844:1:177:255
1134	131019	.	C	T	764.77	PASS	.	GT:AD:DP:GQ:PL:PS:PQ:JQ	0|1:26,26:52:99:793,0,954:1:188:255
1134	131946	.	T	C	1275.77	PASS	.	GT:AD:DP:GQ:PL:PS:PQ:JQ	0|1:44,36:80:99:1304,0,1614:1:255:255
1134	132126	.	C	T	1177.77	PASS	.	GT:AD:DP:GQ:PL:PS:PQ:JQ	0|1:38,33:71:99:1206,0,1367:1:249:255
1134	132174	.	A	G	1148.77	PASS	.	GT:AD:DP:GQ:PL:PS:PQ:JQ	0|1:38,32:70:99:1177,0,1385:1:239:255
1134	132233	.	G	T	1158.77	PASS	.	GT:AD:DP:GQ:PL:PS:PQ:JQ	0|1:37,31:68:99:1187,0,1495:1:255:255
1134	132234	.	T	A	1161.77	PASS	.	GT:AD:DP:GQ:PL:PS:PQ:JQ	0|1:37,30:67:99:1190,0,1460:1:253:255
1134	132260	.	C	T	1180.77	PASS	.	GT:AD:DP:GQ:PL:PS:PQ:JQ	0|1:32,32:64:99:1209,0,1227:1:251:255
1134	132301	.	A	T	922.77	PASS	.	GT:AD:DP:GQ:PL:PS:PQ:JQ	0|1:25,27:52:99:951,0,901:1:224:255
1134	132418	.	C	T	697.77	PASS	.	GT:AD:DP:GQ:PL:PS:PQ:JQ	0|1:24,21:45:99:726,0,855:1:162:255
1134	132523	.	G	A	1224.77	PASS	.	GT:AD:DP:GQ:PL:PS:PQ:JQ	0|1:30,31:61:99:1253,0,3520:1:217:255
1134	132526	.	T	A	1224.77	PASS	.	GT:AD:DP:GQ:PL:PS:PQ:JQ	0|1:29,31:60:99:1253,0,3520:1:221:255
1134	132535	.	G	T	1221.77	PASS	.	GT:AD:DP:GQ:PL:PS:PQ:JQ	0|1:29,32:61:99:1250,0,3407:1:221:255
1134	132907	.	G	T	1083.77	PASS	.	GT:AD:DP:GQ:PL:PS:PQ:JQ	0|1:35,29:64:99:1112,0,3359:1:213:255
1134	132914	.	A	G	1209.77	PASS	.	GT:AD:DP:GQ:PL:PS:PQ:JQ	0|1:33,31:64:99:1238,0,3404:1:182:255
1134	132940	.	G	A	925.77	PASS	.	GT:AD:DP:GQ:PL:PS:PQ:JQ	0|1:29,25:54:99:954,0,3004:1:182:255
1134	133657	.	A	C	1271.77	PASS	.	GT:AD:DP:GQ:PL:PS:PQ:JQ	0|1:33,37:70:99:1300,0,1031:1:236:255
1134	133944	.	C	A	1368.77	PASS	.	GT:AD:DP:GQ:PL:PS:PQ:JQ	0|1:27,38:65:99:1397,0,971:1:231:255
1134	135690	.	G	T	2112.77	PASS	.	GT:AD:DP:GQ:PL:PS:PQ:JQ	0|1:0,49:49:99:2141,147,0:1:25:25
1134	135709	.	G	A	2095.77	PASS	.	GT:AD:DP:GQ:PL:PS:PQ:JQ	0|1:0,43:43:99:2124,144,0:1:25:25
1134	135792	.	C	T	1437.77	PASS	.	GT:AD:DP:GQ:PL:PS:PQ:JQ	0|1:0,34:34:99:1466,102,0:1:25:25
1134	135818	.	C	T	1751.77	PASS	.	GT:AD:DP:GQ:PL:PS:PQ:JQ	0|1:0,38:38:99:1780,120,0:1:25:25
1134	135839	.	C	T	1951.77	PASS	.	GT:AD:DP:GQ:PL:PS:PQ:JQ	0|1:0,44:44:99:1980,132,0:1:25:25
1134	135870	.	T	A	1675.77	PASS	.	GT:AD:DP:GQ:PL:PS:PQ:JQ	0|1:0,35:35:99:1704,114,0:1:25:25
1134	135952	.	A	T	921.77	PASS	.	GT:AD:DP:GQ:PL:PS:PQ:JQ	0|1:46,26:72:99:950,0,1904:1:249:255
1134	135954	.	G	T	924.77	PASS	.	GT:AD:DP:GQ:PL:PS:PQ:JQ	0|1:45,26:71:99:953,0,1862:1:248:255
1134	136019	.	C	T	1025.77	PASS	.	GT:AD:DP:GQ:PL:PS:PQ:JQ	0|1:38,28:66:99:1054,0,1503:1:233:255
1134	136046	.	T	C	983.77	PASS	.	GT:AD:DP:GQ:PL:PS:PQ:JQ	0|1:36,28:64:99:1012,0,1423:1:230:255
1134	136126	.	G	A	908.77	PASS	.	GT:AD:DP:GQ:PL:PS:PQ:JQ	0|1:26,26:52:99:937,0,940:1:205:255
1134	136408	.	A	G	1192.77	PASS	.	GT:AD:DP:GQ:PL:PS:PQ:JQ	0|1:40,34:74:99:1221,0,1424:1:186:255
1134	136932	.	A	C	972.77	PASS	.	GT:AD:DP:GQ:PL:PS:PQ:JQ	0|1:43,27:70:99:1001,0,3430:1:255:255
1134	136941	.	G	A	966.77	PASS	.	GT:AD:DP:GQ:PL:PS:PQ:JQ	0|1:46,27:73:99:995,0,3491:1:255:255
1134	137830	.	G	A	515.77	PASS	.	GT:AD:DP:GQ:PL:PS:PQ:JQ	0|1:27,18:45:99:544,0,984:1:198:255
1134	139912	.	C	T	691.77	PASS	.	GT:AD:DP:GQ:PL:PS:PQ:JQ	0|1:25,20:45:99:720,0,986:1:176:255
1134	140100	.	A	G	637.77	PASS	.	GT:AD:DP:GQ:PL:PS:PQ:JQ	0|1:30,18:48:99:666,0,1615:1:167:255
1134	140104	.	A	C	637.77	PASS	.	GT:AD:DP:GQ:PL:PS:PQ:JQ	0|1:30,17:47:99:666,0,1615:1:130:255
1134	140183	.	G	A	577.77	PASS	.	GT:AD:DP:GQ:PL:PS:PQ:JQ	0|1:29,17:46:99:606,0,1072:1:163:255
1134	141189	.	G	A	1030.77	PASS	.	GT:AD:DP:GQ:PL:PS:PQ:JQ	0|1:33,30:63:99:1059,0,1129:1:200:255
1134	142291	.	C	G	512.77	PASS	.	GT:AD:DP:GQ:PL:PS:PQ:JQ	0|1:26,17:43:99:541,0,884:1:196:255
1134	142354	.	T	C	795.77	PASS	.	GT:AD:DP:GQ:PL:PS:PQ:JQ	0|1:30,25:55:99:824,0,1087:1:220:255
1134	143189	.	G	A	556.77	PASS	.	GT:AD:DP:GQ:PL:PS:PQ:JQ	0|1:33,17:50:99:585,0,1256:1:165:255
1134	144067	.	C	T	1007.77	PASS	.	GT:AD:DP:GQ:PL:PS:PQ:JQ	0|1:23,29:52:99:1036,0,795:1:197:255
1134	144566	.	T	G	1096.77	PASS	.	GT:AD:DP:GQ:PL:PS:PQ:JQ	0|1:36,33:69:99:1125,0,1398:1:255:255
1134	144685	.	T	A	922.77	PASS	.	GT:AD:DP:GQ:PL:PS:PQ:JQ	0|1:33,25:58:99:951,0,1353:1:210:255
1134	144873	.	A	C	814.77	PASS	.	GT:AD:DP:GQ:PL:PS:PQ:JQ	0|1:23,27:50:99:843,0,819:1:124:255
1134	144998	.	A	G	1072.77	PASS	.	GT:AD:DP:GQ:PL:PS:PQ:JQ	0|1:29,32:61:99:1101,0,1120:1:215:255
1134	145099	.	T	C	1118.77	PASS	.	GT:AD:DP:GQ:PL:PS:PQ:JQ	0|1:30,32:62:99:1147,0,1057:1:221:255
1134	145208	.	C	A	824.77	PASS	.	GT:AD:DP:GQ:PL:PS:PQ:JQ	0|1:20,27:47:99:853,0,680:1:155:255
1134	145436	.	C	T	567.77	PASS	.	GT:AD:DP:GQ:PL:PS:PQ:JQ	0|1:23,20:43:99:596,0,796:1:168:255
1134	145730	.	A	T	763.77	PASS	.	GT:AD:DP:GQ:PL:PS:PQ:JQ	0|1:25,21:46:99:792,0,1745:1:188:255
1134	145738	.	A	G	752.77	PASS	.	GT:AD:DP:GQ:PL:PS:PQ:JQ	0|1:28,21:49:99:781,0,1831:1:197:255
1134	146142	.	T	C	866.77	PASS	.	GT:AD:DP:GQ:PL:PS:PQ:JQ	0|1:19,22:41:99:895,0,724:1:188:255
1134	146155	.	T	C	792.77	PASS	.	GT:AD:DP:GQ:PL:PS:PQ:JQ	0|1:17,21:38:99:821,0,685:1:189:255
1134	146258	.	A	T	887.77	PASS	.	GT:AD:DP:GQ:PL:PS:PQ:JQ	0|1:14,23:37:99:916,0,572:1:164:255
1134	146267	.	G	A	850.77	PASS	.	GT:AD:DP:GQ:PL:PS:PQ:JQ	0|1:15,22:37:99:879,0,617:1:157:255
1134	146270	.	A	G	874.77	PASS	.	GT:AD:DP:GQ:PL:PS:PQ:JQ	0|1:16,19:35:99:903,0,641:1:161:255
1134	146271	.	G	A	790.77	PASS	.	GT:AD:DP:GQ:PL:PS:PQ:JQ	0|1:16,20:36:99:819,0,647:1:157:255
1134	146478	.	T	C	778.77	PASS	.	GT:AD:DP:GQ:PL:PS:PQ:JQ	0|1:17,22:39:99:807,0,558:1:146:255
1134	146600	.	T	C	880.77	PASS	.	GT:AD:DP:GQ:PL:PS:PQ:JQ	0|1:12,23:35:99:909,0,590:1:164:255
1134	146619	.	A	C	769.77	PASS	.	GT:AD:DP:GQ:PL:PS:PQ:JQ	0|1:11,18:29:99:798,0,557:1:157:255
1134	146715	.	G	A	852.77	PASS	.	GT:AD:DP:GQ:PL:PS:PQ:JQ	0|1:22,25:47:99:881,0,789:1:182:255
1134	146827	.	T	C	1448.77	PASS	.	GT:AD:DP:GQ:PL:PS:PQ:JQ	0|1:29,38:67:99:1477,0,1104:1:246:255
1134	146842	.	C	T	1406.77	PASS	.	GT:AD:DP:GQ:PL:PS:PQ:JQ	0|1:25,36:61:99:1435,0,951:1:236:255
1134	146865	.	T	C	1587.77	PASS	.	GT:AD:DP:GQ:PL:PS:PQ:JQ	0|1:21,40:61:99:1616,0,862:1:248:255
1134	146926	.	T	A	1392.77	PASS	.	GT:AD:DP:GQ:PL:PS:PQ:JQ	0|1:16,35:51:99:1421,0,1121:1:98:255
1134	147725	.	T	G	871.77	PASS	.	GT:AD:DP:GQ:PL:PS:PQ:JQ	0|1:37,27:64:99:900,0,1373:1:197:255
1134	148187	.	G	A	1184.77	PASS	.	GT:AD:DP:GQ:PL:PS:PQ:JQ	0|1:28,31:59:99:1213,0,1728:1:190:255
1134	148561	.	C	T	1841.77	PASS	.	GT:AD:DP:GQ:PL:PS:PQ:JQ	0|1:31,51:82:99:1870,0,1125:1:255:255
1134	148616	.	T	C	2128.77	PASS	.	GT:AD:DP:GQ:PL:PS:PQ:JQ	0|1:40,59:99:99:2157,0,1406:1:255:255
1134	148792	.	G	C	756.77	PASS	.	GT:AD:DP:GQ:PL:PS:PQ:JQ	0|1:49,34:83:99:785,0,1888:1:255:255
1134	148815	.	C	T	1267.77	PASS	.	GT:AD:DP:GQ:PL:PS:PQ:JQ	0|1:42,36:78:99:1296,0,1538:1:255:255
1134	149066	.	A	G	3072.77	PASS	.	GT:AD:DP:GQ:PL:PS:PQ:JQ	0|1:53,85:138:99:3101,0,1729:1:255:255
1134	149233	.	C	T	1043.77	PASS	.	GT:AD:DP:GQ:PL:PS:PQ:JQ	0|1:32,32:64:99:1072,0,1017:1:187:255
1134	149280	.	T	C	1072.77	PASS	.	GT:AD:DP:GQ:PL:PS:PQ:JQ	0|1:25,28:53:99:1101,0,876:1:194:255
1134	149302	.	C	T	991.77	PASS	.	GT:AD:DP:GQ:PL:PS:PQ:JQ	0|1:21,27:48:99:1020,0,797:1:204:255
1134	149367	.	T	C	1155.77	PASS	.	GT:AD:DP:GQ:PL:PS:PQ:JQ	0|1:22,29:51:99:1184,0,833:1:202:255
1134	149389	.	T	G	1228.77	PASS	.	GT:AD:DP:GQ:PL:PS:PQ:JQ	0|1:28,33:61:99:1257,0,1074:1:215:255
1134	149416	.	A	G	1096.77	PASS	.	GT:AD:DP:GQ:PL:PS:PQ:JQ	0|1:31,31:62:99:1125,0,1163:1:218:255
1134	149506	.	G	A	743.77	PASS	.	GT:AD:DP:GQ:PL:PS:PQ:JQ	0|1:31,23:54:99:772,0,1099:1:203:255
1134	149787	.	C	T	650.77	PASS	.	GT:AD:DP:GQ:PL:PS:PQ:JQ	0|1:16,20:36:99:679,0,516:1:148:255
1134	149827	.	T	G	969.77	PASS	.	GT:AD:DP:GQ:PL:PS:PQ:JQ	0|1:22,25:47:99:998,0,985:1:176:255
1134	149851	.	T	G	922.77	PASS	.	GT:AD:DP:GQ:PL:PS:PQ:JQ	0|1:23,25:48:99:951,0,1030:1:173:255
1134	149896	.	T	C	897.77	PASS	.	GT:AD:DP:GQ:PL:PS:PQ:JQ	0|1:22,25:47:99:926,0,806:1:182:255
1134	149959	.	G	A	952.77	PASS	.	GT:AD:DP:GQ:PL:PS:PQ:JQ	0|1:22,24:46:99:981,0,891:1:203:255
1134	149961	.	G	A	952.77	PASS	.	GT:AD:DP:GQ:PL:PS:PQ:JQ	0|1:23,25:48:99:981,0,891:1:209:255
1134	149973	.	G	A	817.77	PASS	.	GT:AD:DP:GQ:PL:PS:PQ:JQ	0|1:26,21:47:99:846,0,1026:1:198:255
1134	149974	.	C	T	817.77	PASS	.	GT:AD:DP:GQ:PL:PS:PQ:JQ	0|1:26,20:46:99:846,0,1026:1:192:255
1134	149997	.	G	A	581.77	PASS	.	GT:AD:DP:GQ:PL:PS:PQ:JQ	0|1:26,17:43:99:610,0,1037:1:191:255
1134	150409	.	C	A	571.77	PASS	.	GT:AD:DP:GQ:PL:PS:PQ:JQ	0|1:0,16:16:48:600,48,0:1:25:25
1134	150453	.	T	G	1073.77	PASS	.	GT:AD:DP:GQ:PL:PS:PQ:JQ	0|1:42,32:74:99:1102,0,1475:1:251:255
1134	150485	.	C	G	1313.77	PASS	.	GT:AD:DP:GQ:PL:PS:PQ:JQ	0|1:35,36:71:99:1342,0,1180:1:231:255
1134	150543	.	A	T	411.77	PASS	.	GT:AD:DP:GQ:PL:PS:PQ:JQ	0|1:35,13:48:99:440,0,2765:1:218:255
1134	150590	.	A	C	840.77	PASS	.	GT:AD:DP:GQ:PL:PS:PQ:JQ	0|1:31,23:54:99:869,0,4107:1:221:255
1134	150593	.	A	G	804.77	PASS	.	GT:AD:DP:GQ:PL:PS:PQ:JQ	0|1:30,22:52:99:833,0,4026:1:218:255
1134	150594	.	A	T	804.77	PASS	.	GT:AD:DP:GQ:PL:PS:PQ:JQ	0|1:30,22:52:99:833,0,4026:1:215:255
1134	150597	.	G	A	804.77	PASS	.	GT:AD:DP:GQ:PL:PS:PQ:JQ	0|1:28,22:50:99:833,0,4133:1:200:255
1134	150629	.	T	C	1212.77	PASS	.	GT:AD:DP:GQ:PL:PS:PQ:JQ	0|1:34,30:64:99:1241,0,5514:1:254:255
1134	150641	.	G	A	1407.77	PASS	.	GT:AD:DP:GQ:PL:PS:PQ:JQ	0|1:39,36:75:99:1436,0,6394:1:255:255
1134	150691	.	G	A	1701.77	PASS	.	GT:AD:DP:GQ:PL:PS:PQ:JQ	0|1:37,43:80:99:1730,0,5317:1:255:255
1134	150700	.	C	T	1664.77	PASS	.	GT:AD:DP:GQ:PL:PS:PQ:JQ	0|1:37,42:79:99:1693,0,4628:1:255:255
1134	150988	.	C	T	810.77	PASS	.	GT:AD:DP:GQ:PL:PS:PQ:JQ	0|1:22,22:44:99:839,0,756:1:188:255
1134	151493	.	C	A	721.77	PASS	.	GT:AD:DP:GQ:PL:PS:PQ:JQ	0|1:31,22:53:99:750,0,1006:1:188:255
1134	151693	.	A	G	995.77	PASS	.	GT:AD:DP:GQ:PL:PS:PQ:JQ	0|1:33,27:60:99:1024,0,2367:1:195:255
1134	151695	.	T	C	995.77	PASS	.	GT:AD:DP:GQ:PL:PS:PQ:JQ	0|1:34,26:60:99:1024,0,2367:1:195:255
1134	151714	.	G	A	843.77	PASS	.	GT:AD:DP:GQ:PL:PS:PQ:JQ	0|1:33,25:58:99:872,0,1185:1:198:255
1134	151744	.	C	G	434.77	PASS	.	GT:AD:DP:GQ:PL:PS:PQ:JQ	0|1:31,16:47:99:463,0,974:1:182:255
1134	151846	.	T	G	329.77	PASS	.	GT:AD:DP:GQ:PL:PS:PQ:JQ	0|1:27,11:38:99:358,0,1038:1:236:255
1134	151858	.	T	C	386.77	PASS	.	GT:AD:DP:GQ:PL:PS:PQ:JQ	0|1:25,12:37:99:415,0,998:1:233:255
1134	151902	.	T	G	616.77	PASS	.	GT:AD:DP:GQ:PL:PS:PQ:JQ	0|1:21,17:38:99:645,0,885:1:194:255
1134	151904	.	G	C	616.77	PASS	.	GT:AD:DP:GQ:PL:PS:PQ:JQ	0|1:22,17:39:99:645,0,885:1:194:255
1134	151939	.	T	C	826.77	PASS	.	GT:AD:DP:GQ:PL:PS:PQ:JQ	0|1:23,23:46:99:855,0,842:1:179:255
1134	152073	.	A	C	873.77	PASS	.	GT:AD:DP:GQ:PL:PS:PQ:JQ	0|1:35,26:61:99:902,0,1467:1:224:255
1134	152083	.	A	G	891.77	PASS	.	GT:AD:DP:GQ:PL:PS:PQ:JQ	0|1:36,25:61:99:920,0,1461:1:225:255
1134	152329	.	G	A	771.77	PASS	.	GT:AD:DP:GQ:PL:PS:PQ:JQ	0|1:39,24:63:99:800,0,1441:1:230:255
1134	152418	.	T	A	744.77	PASS	.	GT:AD:DP:GQ:PL:PS:PQ:JQ	0|1:36,21:57:99:773,0,3343:1:206:255
1134	152438	.	T	A	831.77	PASS	.	GT:AD:DP:GQ:PL:PS:PQ:JQ	0|1:33,21:54:99:860,0,3351:1:179:255
1134	152439	.	G	T	831.77	PASS	.	GT:AD:DP:GQ:PL:PS:PQ:JQ	0|1:33,22:55:99:860,0,3351:1:196:255
1134	152524	.	C	A	576.77	PASS	.	GT:AD:DP:GQ:PL:PS:PQ:JQ	0|1:33,18:51:99:605,0,1183:1:194:255
1134	152537	.	C	A	605.77	PASS	.	GT:AD:DP:GQ:PL:PS:PQ:JQ	0|1:32,20:52:99:634,0,1129:1:196:255
1134	152589	.	C	T	334.77	PASS	.	GT:AD:DP:GQ:PL:PS:PQ:JQ	0|1:33,11:44:99:363,0,1278:1:159:255
1134	152595	.	C	T	376.77	PASS	.	GT:AD:DP:GQ:PL:PS:PQ:JQ	0|1:29,12:41:99:405,0,1209:1:156:255
1134	152614	.	C	T	397.77	PASS	.	GT:AD:DP:GQ:PL:PS:PQ:JQ	0|1:26,12:38:99:426,0,1056:1:131:255
1134	152615	.	A	G	397.77	PASS	.	GT:AD:DP:GQ:PL:PS:PQ:JQ	0|1:26,12:38:99:426,0,1056:1:134:255
1134	152618	.	A	T	397.77	PASS	.	GT:AD:DP:GQ:PL:PS:PQ:JQ	0|1:24,12:36:99:426,0,1056:1:128:255
1134	152664	.	T	A	469.77	PASS	.	GT:AD:DP:GQ:PL:PS:PQ:JQ	0|1:26,15:41:99:498,0,972:1:149:255
1134	152714	.	A	T	762.77	PASS	.	GT:AD:DP:GQ:PL:PS:PQ:JQ	0|1:24,20:44:99:791,0,1209:1:138:255
1134	152724	.	A	T	904.77	PASS	.	GT:AD:DP:GQ:PL:PS:PQ:JQ	0|1:24,23:47:99:933,0,1286:1:146:255
1134	152730	.	G	T	904.77	PASS	.	GT:AD:DP:GQ:PL:PS:PQ:JQ	0|1:25,24:49:99:933,0,1280:1:165:255
1134	152765	.	A	T	807.77	PASS	.	GT:AD:DP:GQ:PL:PS:PQ:JQ	0|1:29,22:51:99:836,0,1556:1:188:255
1134	152772	.	C	T	963.77	PASS	.	GT:AD:DP:GQ:PL:PS:PQ:JQ	0|1:30,23:53:99:992,0,1624:1:159:255
1134	152779	.	G	A	921.77	PASS	.	GT:AD:DP:GQ:PL:PS:PQ:JQ	0|1:31,25:56:99:950,0,1627:1:196:255
1134	152811	.	G	A	845.77	PASS	.	GT:AD:DP:GQ:PL:PS:PQ:JQ	0|1:29,23:52:99:874,0,1346:1:203:255
1134	152836	.	T	A	939.77	PASS	.	GT:AD:DP:GQ:PL:PS:PQ:JQ	0|1:26,25:51:99:968,0,1273:1:188:255
1134	152853	.	C	A	1040.77	PASS	.	GT:AD:DP:GQ:PL:PS:PQ:JQ	0|1:30,28:58:99:1069,0,1389:1:196:255
1134	152931	.	A	C	930.77	PASS	.	GT:AD:DP:GQ:PL:PS:PQ:JQ	0|1:31,23:54:99:959,0,5836:1:200:255
1134	153018	.	C	T	929.77	PASS	.	GT:AD:DP:GQ:PL:PS:PQ:JQ	0|1:34,26:60:99:958,0,6657:1:210:255
1134	154263	.	T	A	779.77	PASS	.	GT:AD:DP:GQ:PL:PS:PQ:JQ	0|1:22,23:45:99:808,0,812:1:165:255
1134	154904	.	G	A	788.77	PASS	.	GT:AD:DP:GQ:PL:PS:PQ:JQ	0|1:20,24:44:99:817,0,641:1:178:255
1134	155113	.	T	C	1012.77	PASS	.	GT:AD:DP:GQ:PL:PS:PQ:JQ	0|1:29,28:57:99:1041,0,1028:1:203:255
1134	155542	.	T	A	1395.77	PASS	.	GT:AD:DP:GQ:PL:PS:PQ:JQ	0|1:44,43:87:99:1424,0,1475:1:255:255
1134	156674	.	G	T	366.77	PASS	.	GT:AD:DP:GQ:PL:PS:PQ:JQ	0|1:25,18:43:99:395,0,754:1:180:255
1134	157549	.	G	A	682.77	PASS	.	GT:AD:DP:GQ:PL:PS:PQ:JQ	0|1:32,21:53:99:711,0,1185:1:212:255
1134	157627	.	C	G	628.77	PASS	.	GT:AD:DP:GQ:PL:PS:PQ:JQ	0|1:34,20:54:99:657,0,1277:1:210:255
1134	158026	.	C	A	1462.77	PASS	.	GT:AD:DP:GQ:PL:PS:PQ:JQ	0|1:33,40:73:99:1491,0,1212:1:230:255
1134	158438	.	G	A	1001.77	PASS	.	GT:AD:DP:GQ:PL:PS:PQ:JQ	0|1:32,30:62:99:1030,0,1133:1:216:255
1134	158678	.	G	T	526.77	PASS	.	GT:AD:DP:GQ:PL:PS:PQ:JQ	0|1:25,16:41:99:555,0,975:1:144:255
1134	159035	.	G	C	752.77	PASS	.	GT:AD:DP:GQ:PL:PS:PQ:JQ	0|1:28,22:50:99:781,0,1007:1:188:255
1134	159424	.	A	T	891.77	PASS	.	GT:AD:DP:GQ:PL:PS:PQ:JQ	0|1:24,27:51:99:920,0,881:1:182:255
1134	159458	.	C	T	953.77	PASS	.	GT:AD:DP:GQ:PL:PS:PQ:JQ	0|1:32,28:60:99:982,0,1064:1:198:255
1134	159553	.	G	A	654.77	PASS	.	GT:AD:DP:GQ:PL:PS:PQ:JQ	0|1:27,17:44:99:683,0,2212:1:167:255
1134	159556	.	A	G	654.77	PASS	.	GT:AD:DP:GQ:PL:PS:PQ:JQ	0|1:27,18:45:99:683,0,2212:1:163:255
1134	159672	.	A	G	768.77	PASS	.	GT:AD:DP:GQ:PL:PS:PQ:JQ	0|1:27,21:48:99:797,0,1048:1:193:255
1134	159694	.	G	A	652.77	PASS	.	GT:AD:DP:GQ:PL:PS:PQ:JQ	0|1:24,18:42:99:681,0,997:1:173:255
1134	159707	.	A	T	652.77	PASS	.	GT:AD:DP:GQ:PL:PS:PQ:JQ	0|1:24,18:42:99:681,0,997:1:177:255
1134	160114	.	A	T	885.77	PASS	.	GT:AD:DP:GQ:PL:PS:PQ:JQ	0|1:29,23:52:99:914,0,1267:1:176:255
1134	160117	.	G	A	843.77	PASS	.	GT:AD:DP:GQ:PL:PS:PQ:JQ	0|1:30,21:51:99:872,0,1270:1:186:255
1134	160150	.	G	C	966.77	PASS	.	GT:AD:DP:GQ:PL:PS:PQ:JQ	0|1:32,26:58:99:995,0,1262:1:210:255
1134	160352	.	A	G	902.77	PASS	.	GT:AD:DP:GQ:PL:PS:PQ:JQ	0|1:24,24:48:99:931,0,1112:1:173:255
1134	160361	.	G	A	862.77	PASS	.	GT:AD:DP:GQ:PL:PS:PQ:JQ	0|1:25,23:48:99:891,0,1157:1:175:255
1134	160499	.	C	A	657.77	PASS	.	GT:AD:DP:GQ:PL:PS:PQ:JQ	0|1:32,22:54:99:686,0,1176:1:211:255
1134	160709	.	T	G	269.77	PASS	.	GT:AD:DP:GQ:PL:PS:PQ:JQ	0|1:20,9:29:99:298,0,713:1:172:255
1134	160738	.	G	A	448.77	PASS	.	GT:AD:DP:GQ:PL:PS:PQ:JQ	0|1:23,14:37:99:477,0,849:1:185:255
1134	160838	.	T	C	1051.77	PASS	.	GT:AD:DP:GQ:PL:PS:PQ:JQ	0|1:36,34:70:99:1080,0,1279:1:230:255
1134	161278	.	T	C	824.77	PASS	.	GT:AD:DP:GQ:PL:PS:PQ:JQ	0|1:15,22:37:99:853,0,533:1:138:255
1134	161711	.	T	A	1121.77	PASS	.	GT:AD:DP:GQ:PL:PS:PQ:JQ	0|1:23,32:55:99:1150,0,755:1:194:255
1134	161752	.	A	C	1059.77	PASS	.	GT:AD:DP:GQ:PL:PS:PQ:JQ	0|1:22,30:52:99:1088,0,741:1:184:255
1134	161888	.	T	C	675.77	PASS	.	GT:AD:DP:GQ:PL:PS:PQ:JQ	0|1:26,23:49:99:704,0,860:1:187:255
1134	162276	.	A	C	975.77	PASS	.	GT:AD:DP:GQ:PL:PS:PQ:JQ	0|1:19,29:48:99:1004,0,661:1:188:255
1134	162531	.	G	T	974.77	PASS	.	GT:AD:DP:GQ:PL:PS:PQ:JQ	0|1:23,29:52:99:1003,0,816:1:162:255
1134	162743	.	T	G	841.77	PASS	.	GT:AD:DP:GQ:PL:PS:PQ:JQ	0|1:0,19:19:60:870,60,0:1:25:25
1134	162759	.	T	C	646.77	PASS	.	GT:AD:DP:GQ:PL:PS:PQ:JQ	0|1:0,15:15:45:675,45,0:1:25:25
1134	162768	.	G	T	601.77	PASS	.	GT:AD:DP:GQ:PL:PS:PQ:JQ	0|1:0,14:14:42:630,42,0:1:25:25
1134	162798	.	T	G	865.77	PASS	.	GT:AD:DP:GQ:PL:PS:PQ:JQ	0|1:0,20:20:60:894,60,0:1:25:25
1134	162807	.	G	A	826.77	PASS	.	GT:AD:DP:GQ:PL:PS:PQ:JQ	0|1:0,19:19:57:855,57,0:1:25:25
1134	162849	.	T	G	835.77	PASS	.	GT:AD:DP:GQ:PL:PS:PQ:JQ	0|1:0,20:20:60:864,60,0:1:25:25
1134	162903	.	T	C	689.77	PASS	.	GT:AD:DP:GQ:PL:PS:PQ:JQ	0|1:20,18:38:99:718,0,777:1:164:255
1134	162912	.	T	C	658.77	PASS	.	GT:AD:DP:GQ:PL:PS:PQ:JQ	0|1:19,18:37:99:687,0,741:1:167:255
1134	162979	.	A	G	676.77	PASS	.	GT:AD:DP:GQ:PL:PS:PQ:JQ	0|1:17,18:35:99:705,0,625:1:152:255
1134	163048	.	T	C	766.77	PASS	.	GT:AD:DP:GQ:PL:PS:PQ:JQ	0|1:22,21:43:99:795,0,851:1:171:255
1134	163055	.	C	T	748.77	PASS	.	GT:AD:DP:GQ:PL:PS:PQ:JQ	0|1:21,20:41:99:777,0,822:1:168:255
1134	163168	.	T	C	1054.77	PASS	.	GT:AD:DP:GQ:PL:PS:PQ:JQ	0|1:17,27:44:99:1083,0,734:1:185:255
1134	163191	.	A	G	1203.77	PASS	.	GT:AD:DP:GQ:PL:PS:PQ:JQ	0|1:20,30:50:99:1232,0,890:1:199:255
1134	163192	.	G	A	1206.77	PASS	.	GT:AD:DP:GQ:PL:PS:PQ:JQ	0|1:20,31:51:99:1235,0,848:1:163:255
1134	163278	.	A	G	816.77	PASS	.	GT:AD:DP:GQ:PL:PS:PQ:JQ	0|1:29,25:54:99:845,0,1092:1:210:255
1134	163317	.	G	C	888.77	PASS	.	GT:AD:DP:GQ:PL:PS:PQ:JQ	0|1:36,26:62:99:917,0,1258:1:233:255
1134	163368	.	G	T	1256.73	PASS	.	GT:AD:DP:GQ:PL:PS:PQ:JQ	0|1:30,33:63:99:1294,0,1211:1:226:255
1134	163376	.	T	C	1293.77	PASS	.	GT:AD:DP:GQ:PL:PS:PQ:JQ	0|1:31,34:65:99:1322,0,1350:1:224:255
1134	163578	.	C	G	450.77	PASS	.	GT:AD:DP:GQ:PL:PS:PQ:JQ	0|1:17,18:35:99:479,0,486:1:98:255
1134	163915	.	C	T	675.77	PASS	.	GT:AD:DP:GQ:PL:PS:PQ:JQ	0|1:32,20:52:99:704,0,1159:1:156:255
1134	164035	.	G	C	764.77	PASS	.	GT:AD:DP:GQ:PL:PS:PQ:JQ	0|1:23,24:47:99:793,0,651:1:163:255
1134	164224	.	C	T	949.77	PASS	.	GT:AD:DP:GQ:PL:PS:PQ:JQ	0|1:23,27:50:99:978,0,780:1:179:255
1134	164281	.	A	G	871.77	PASS	.	GT:AD:DP:GQ:PL:PS:PQ:JQ	0|1:21,26:47:99:900,0,749:1:170:255
1134	164385	.	C	A	955.77	PASS	.	GT:AD:DP:GQ:PL:PS:PQ:JQ	0|1:25,25:50:99:984,0,780:1:196:255
1134	164405	.	A	C	786.77	PASS	.	GT:AD:DP:GQ:PL:PS:PQ:JQ	0|1:27,22:49:99:815,0,1361:1:114:255
1134	164413	.	C	A	841.77	PASS	.	GT:AD:DP:GQ:PL:PS:PQ:JQ	0|1:26,23:49:99:870,0,1274:1:191:255
1134	164426	.	G	A	778.77	PASS	.	GT:AD:DP:GQ:PL:PS:PQ:JQ	0|1:25,20:45:99:807,0,1238:1:179:255
1134	164436	.	A	T	733.77	PASS	.	GT:AD:DP:GQ:PL:PS:PQ:JQ	0|1:24,19:43:99:762,0,1277:1:182:255
1134	164439	.	C	T	720.77	PASS	.	GT:AD:DP:GQ:PL:PS:PQ:JQ	0|1:24,20:44:99:749,0,1193:1:188:255
1134	164524	.	T	A	952.77	PASS	.	GT:AD:DP:GQ:PL:PS:PQ:JQ	0|1:23,25:48:99:981,0,891:1:185:255
1134	164532	.	A	G	1116.77	PASS	.	GT:AD:DP:GQ:PL:PS:PQ:JQ	0|1:24,26:50:99:1145,0,920:1:185:255
1134	164533	.	G	T	1116.77	PASS	.	GT:AD:DP:GQ:PL:PS:PQ:JQ	0|1:24,25:49:99:1145,0,920:1:185:255
1134	164546	.	G	A	1110.77	PASS	.	GT:AD:DP:GQ:PL:PS:PQ:JQ	0|1:26,26:52:99:1139,0,1004:1:197:255
1134	164560	.	C	T	1062.77	PASS	.	GT:AD:DP:GQ:PL:PS:PQ:JQ	0|1:27,27:54:99:1091,0,1091:1:201:255
1134	164580	.	A	G	1113.77	PASS	.	GT:AD:DP:GQ:PL:PS:PQ:JQ	0|1:25,29:54:99:1142,0,950:1:140:255
1134	165044	.	T	C	742.77	PASS	.	GT:AD:DP:GQ:PL:PS:PQ:JQ	0|1:23,18:41:99:771,0,854:1:144:255
1134	165192	.	C	A	1300.77	PASS	.	GT:AD:DP:GQ:PL:PS:PQ:JQ	0|1:29,33:62:99:1329,0,2843:1:198:255
1134	165216	.	G	A	1443.77	PASS	.	GT:AD:DP:GQ:PL:PS:PQ:JQ	0|1:24,37:61:99:1472,0,2249:1:215:255
1134	165362	.	C	T	579.77	PASS	.	GT:AD:DP:GQ:PL:PS:PQ:JQ	0|1:17,17:34:99:608,0,576:1:134:255
1134	165407	.	T	A	676.77	PASS	.	GT:AD:DP:GQ:PL:PS:PQ:JQ	0|1:17,18:35:99:705,0,734:1:142:255
1134	165414	.	A	C	670.77	PASS	.	GT:AD:DP:GQ:PL:PS:PQ:JQ	0|1:19,17:36:99:699,0,818:1:143:255
1134	165416	.	G	A	667.77	PASS	.	GT:AD:DP:GQ:PL:PS:PQ:JQ	0|1:19,16:35:99:696,0,860:1:144:255
1134	165427	.	G	A	583.77	PASS	.	GT:AD:DP:GQ:PL:PS:PQ:JQ	0|1:20,16:36:99:612,0,866:1:153:255
1134	165450	.	C	T	690.77	PASS	.	GT:AD:DP:GQ:PL:PS:PQ:JQ	0|1:25,19:44:99:719,0,1057:1:185:255
1134	165499	.	A	G	1098.77	PASS	.	GT:AD:DP:GQ:PL:PS:PQ:JQ	0|1:24,30:54:99:1127,0,953:1:188:255
1134	165662	.	A	G	726.77	PASS	.	GT:AD:DP:GQ:PL:PS:PQ:JQ	0|1:23,21:44:99:755,0,838:1:176:255
1134	165722	.	C	G	884.77	PASS	.	GT:AD:DP:GQ:PL:PS:PQ:JQ	0|1:25,22:47:99:913,0,1241:1:176:255
1134	165743	.	A	G	933.77	PASS	.	GT:AD:DP:GQ:PL:PS:PQ:JQ	0|1:28,25:53:99:962,0,1340:1:192:255
1134	165750	.	C	A	1106.77	PASS	.	GT:AD:DP:GQ:PL:PS:PQ:JQ	0|1:28,29:57:99:1135,0,1325:1:202:255
1134	165804	.	A	T	1146.77	PASS	.	GT:AD:DP:GQ:PL:PS:PQ:JQ	0|1:28,30:58:99:1175,0,1071:1:148:255
1134	165805	.	T	G	1188.77	PASS	.	GT:AD:DP:GQ:PL:PS:PQ:JQ	0|1:27,30:57:99:1217,0,1068:1:183:255
1134	165806	.	A	G	1188.77	PASS	.	GT:AD:DP:GQ:PL:PS:PQ:JQ	0|1:25,30:55:99:1217,0,1068:1:183:255
1134	165810	.	T	G	1152.77	PASS	.	GT:AD:DP:GQ:PL:PS:PQ:JQ	0|1:25,30:55:99:1181,0,1001:1:173:255
1134	165821	.	A	G	1113.77	PASS	.	GT:AD:DP:GQ:PL:PS:PQ:JQ	0|1:25,29:54:99:1142,0,962:1:210:255
1134	165852	.	G	A	1284.77	PASS	.	GT:AD:DP:GQ:PL:PS:PQ:JQ	0|1:23,31:54:99:1313,0,909:1:210:255
1134	165869	.	T	C	1320.77	PASS	.	GT:AD:DP:GQ:PL:PS:PQ:JQ	0|1:25,34:59:99:1349,0,971:1:237:255
1134	165887	.	T	G	1361.77	PASS	.	GT:AD:DP:GQ:PL:PS:PQ:JQ	0|1:27,36:63:99:1390,0,1007:1:234:255
1134	165945	.	A	G	1266.77	PASS	.	GT:AD:DP:GQ:PL:PS:PQ:JQ	0|1:28,31:59:99:1295,0,3526:1:237:255
1134	165983	.	C	T	1257.77	PASS	.	GT:AD:DP:GQ:PL:PS:PQ:JQ	0|1:33,32:65:99:1286,0,4769:1:210:255
1134	166036	.	G	C	1284.77	PASS	.	GT:AD:DP:GQ:PL:PS:PQ:JQ	0|1:24,33:57:99:1313,0,5091:1:219:255
1134	166039	.	G	A	1326.77	PASS	.	GT:AD:DP:GQ:PL:PS:PQ:JQ	0|1:24,33:57:99:1355,0,5088:1:216:255
1134	166067	.	A	C	1275.77	PASS	.	GT:AD:DP:GQ:PL:PS:PQ:JQ	0|1:25,32:57:99:1304,0,5742:1:225:255
1134	166075	.	G	C	1245.77	PASS	.	GT:AD:DP:GQ:PL:PS:PQ:JQ	0|1:23,30:53:99:1274,0,4870:1:231:255
1134	166123	.	A	G	1326.77	PASS	.	GT:AD:DP:GQ:PL:PS:PQ:JQ	0|1:24,33:57:99:1355,0,4141:1:239:255
1134	166133	.	G	A	1245.77	PASS	.	GT:AD:DP:GQ:PL:PS:PQ:JQ	0|1:23,31:54:99:1274,0,3929:1:221:255
1134	166188	.	G	T	1200.77	PASS	.	GT:AD:DP:GQ:PL:PS:PQ:JQ	0|1:22,31:53:99:1229,0,2618:1:225:255
1134	166290	.	T	C	1123.77	PASS	.	GT:AD:DP:GQ:PL:PS:PQ:JQ	0|1:25,31:56:99:1152,0,810:1:207:255
1134	166479	.	C	T	1355.77	PASS	.	GT:AD:DP:GQ:PL:PS:PQ:JQ	0|1:38,34:72:99:1384,0,1818:1:255:255
1134	166515	.	C	T	1473.77	PASS	.	GT:AD:DP:GQ:PL:PS:PQ:JQ	0|1:30,38:68:99:1502,0,1647:1:255:255
1134	166520	.	A	C	1599.77	PASS	.	GT:AD:DP:GQ:PL:PS:PQ:JQ	0|1:29,39:68:99:1628,0,1637:1:255:255
1134	166547	.	T	G	1399.77	PASS	.	GT:AD:DP:GQ:PL:PS:PQ:JQ	0|1:24,36:60:99:1428,0,1285:1:237:255
1134	166559	.	G	T	1411.77	PASS	.	GT:AD:DP:GQ:PL:PS:PQ:JQ	0|1:24,36:60:99:1440,0,989:1:245:255
1134	166646	.	G	A	866.77	PASS	.	GT:AD:DP:GQ:PL:PS:PQ:JQ	0|1:25,25:50:99:895,0,1181:1:191:255
1134	167021	.	C	T	1133.77	PASS	.	GT:AD:DP:GQ:PL:PS:PQ:JQ	0|1:43,31:74:99:1162,0,1946:1:245:255
1134	167071	.	T	C	739.77	PASS	.	GT:AD:DP:GQ:PL:PS:PQ:JQ	0|1:37,21:58:99:768,0,1647:1:243:255
1134	167651	.	A	G	871.77	PASS	.	GT:AD:DP:GQ:PL:PS:PQ:JQ	0|1:29,27:56:99:900,0,1045:1:215:255
1134	167939	.	T	G	808.77	PASS	.	GT:AD:DP:GQ:PL:PS:PQ:JQ	0|1:24,26:50:99:837,0,886:1:174:255
1134	167989	.	T	C	686.77	PASS	.	GT:AD:DP:GQ:PL:PS:PQ:JQ	0|1:18,21:39:99:715,0,610:1:155:255
1134	168240	.	C	A	757.77	PASS	.	GT:AD:DP:GQ:PL:PS:PQ:JQ	0|1:19,21:40:99:786,0,1080:1:147:255
1134	168260	.	A	C	669.77	PASS	.	GT:AD:DP:GQ:PL:PS:PQ:JQ	0|1:17,18:35:99:698,0,1056:1:152:255
1134	168343	.	T	C	117.77	PASS	.	GT:AD:DP:GQ:PL:PS:PQ:JQ	1|0:17,6:23:99:146,0,576:1:131:255
1134	168435	.	G	T	413.77	PASS	.	GT:AD:DP:GQ:PL:PS:PQ:JQ	0|1:22,18:40:99:442,0,611:1:43:255
1134	168846	.	T	C	715.77	PASS	.	GT:AD:DP:GQ:PL:PS:PQ:JQ	0|1:23,21:44:99:744,0,924:1:178:255
1134	168870	.	T	C	697.77	PASS	.	GT:AD:DP:GQ:PL:PS:PQ:JQ	0|1:22,19:41:99:726,0,1029:1:173:255
1134	168892	.	A	G	831.77	PASS	.	GT:AD:DP:GQ:PL:PS:PQ:JQ	0|1:20,21:41:99:860,0,852:1:136:255
1134	168897	.	G	A	831.77	PASS	.	GT:AD:DP:GQ:PL:PS:PQ:JQ	0|1:20,22:42:99:860,0,852:1:176:255
1134	168953	.	G	T	1010.77	PASS	.	GT:AD:DP:GQ:PL:PS:PQ:JQ	0|1:26,27:53:99:1039,0,1170:1:228:255
1134	168965	.	T	G	1065.77	PASS	.	GT:AD:DP:GQ:PL:PS:PQ:JQ	0|1:26,26:52:99:1094,0,1162:1:201:255
1134	168966	.	T	C	1065.77	PASS	.	GT:AD:DP:GQ:PL:PS:PQ:JQ	0|1:26,26:52:99:1094,0,1162:1:209:255
1134	169018	.	C	T	1091.77	PASS	.	GT:AD:DP:GQ:PL:PS:PQ:JQ	0|1:30,29:59:99:1120,0,1225:1:233:255
1134	169019	.	A	G	1091.77	PASS	.	GT:AD:DP:GQ:PL:PS:PQ:JQ	0|1:30,28:58:99:1120,0,1225:1:236:255
1134	169101	.	A	G	978.77	PASS	.	GT:AD:DP:GQ:PL:PS:PQ:JQ	0|1:26,26:52:99:1007,0,1139:1:207:255
1134	169120	.	A	G	933.77	PASS	.	GT:AD:DP:GQ:PL:PS:PQ:JQ	0|1:28,24:52:99:962,0,1369:1:203:255
1134	169131	.	G	C	924.77	PASS	.	GT:AD:DP:GQ:PL:PS:PQ:JQ	0|1:32,25:57:99:953,0,1782:1:224:255
1134	169192	.	A	T	1221.77	PASS	.	GT:AD:DP:GQ:PL:PS:PQ:JQ	0|1:28,32:60:99:1250,0,1699:1:230:255
1134	169218	.	G	A	979.77	PASS	.	GT:AD:DP:GQ:PL:PS:PQ:JQ	0|1:35,27:62:99:1008,0,2009:1:228:255
1134	169352	.	C	A	688.77	PASS	.	GT:AD:DP:GQ:PL:PS:PQ:JQ	0|1:29,19:48:99:717,0,1157:1:185:255
1134	169371	.	G	A	762.77	PASS	.	GT:AD:DP:GQ:PL:PS:PQ:JQ	0|1:30,20:50:99:791,0,1339:1:201:255
1134	169385	.	C	G	772.77	PASS	.	GT:AD:DP:GQ:PL:PS:PQ:JQ	0|1:27,20:47:99:801,0,1339:1:188:255
1134	169392	.	T	C	820.77	PASS	.	GT:AD:DP:GQ:PL:PS:PQ:JQ	0|1:25,17:42:99:849,0,1256:1:179:255
1134	169407	.	A	T	643.77	PASS	.	GT:AD:DP:GQ:PL:PS:PQ:JQ	0|1:26,18:44:99:672,0,2009:1:194:255
1134	169419	.	G	A	652.77	PASS	.	GT:AD:DP:GQ:PL:PS:PQ:JQ	0|1:25,18:43:99:681,0,1883:1:185:255
1134	169431	.	A	T	613.77	PASS	.	GT:AD:DP:GQ:PL:PS:PQ:JQ	0|1:23,17:40:99:642,0,1845:1:176:255
1134	169442	.	A	G	568.77	PASS	.	GT:AD:DP:GQ:PL:PS:PQ:JQ	0|1:25,16:41:99:597,0,1891:1:176:255
1134	169497	.	T	C	228.77	PASS	.	GT:AD:DP:GQ:PL:PS:PQ:JQ	0|1:23,8:31:99:257,0,1715:1:91:255
1134	169499	.	A	T	225.77	PASS	.	GT:AD:DP:GQ:PL:PS:PQ:JQ	0|1:21,6:27:99:254,0,1757:1:85:255
1134	169504	.	G	C	151.77	PASS	.	GT:AD:DP:GQ:PL:PS:PQ:JQ	0|1:23,4:27:99:180,0,1781:1:85:255
1134	169842	.	T	C	72.77	PASS	.	GT:AD:DP:GQ:PL:PS:PQ:JQ	0|1:24,5:29:99:101,0,908:1:128:255
1134	170849	.	C	T	341.77	PASS	.	GT:AD:DP:GQ:PL:PS:PQ:JQ	0|1:19,12:31:99:370,0,685:1:140:255
1134	170922	.	G	T	508.77	PASS	.	GT:AD:DP:GQ:PL:PS:PQ:JQ	0|1:26,16:42:99:537,0,967:1:192:255
1134	171256	.	C	T	1198.77	PASS	.	GT:AD:DP:GQ:PL:PS:PQ:JQ	0|1:20,33:53:99:1227,0,734:1:174:255
1134	171488	.	C	T	1434.77	PASS	.	GT:AD:DP:GQ:PL:PS:PQ:JQ	0|1:27,42:69:99:1463,0,962:1:245:255
1134	171952	.	A	C	879.77	PASS	.	GT:AD:DP:GQ:PL:PS:PQ:JQ	0|1:28,27:55:99:908,0,1036:1:216:255
1134	171969	.	A	T	355.77	PASS	.	GT:AD:DP:GQ:PL:PS:PQ:JQ	0|1:26,11:37:99:384,0,1053:1:25:25
1134	179649	.	G	C	236.77	PASS	.	GT:AD:DP:GQ:PL:PS:PQ:JQ	1|0:28,12:40:99:265,0,1085:1:79:255
1134	180040	.	G	A	771.77	PASS	.	GT:AD:DP:GQ:PL:PS:PQ:JQ	1|0:0,21:21:62:800,62,0:1:25:25
1134	180075	.	T	A	788.77	PASS	.	GT:AD:DP:GQ:PL:PS:PQ:JQ	1|0:0,19:19:57:817,57,0:1:25:25
1134	180124	.	T	C	1339.77	PASS	.	GT:AD:DP:GQ:PL:PS:PQ:JQ	0|1:27,35:62:99:1368,0,6292:1:255:255
1134	180130	.	T	C	1356.77	PASS	.	GT:AD:DP:GQ:PL:PS:PQ:JQ	0|1:28,35:63:99:1385,0,6535:1:255:255
1134	180152	.	A	G	1281.77	PASS	.	GT:AD:DP:GQ:PL:PS:PQ:JQ	0|1:24,31:55:99:1310,0,6330:1:234:255
1134	180153	.	G	T	1281.77	PASS	.	GT:AD:DP:GQ:PL:PS:PQ:JQ	0|1:24,30:54:99:1310,0,6330:1:236:255
1134	180157	.	A	T	1200.77	PASS	.	GT:AD:DP:GQ:PL:PS:PQ:JQ	0|1:24,30:54:99:1229,0,6248:1:234:255
1134	180159	.	A	G	1158.77	PASS	.	GT:AD:DP:GQ:PL:PS:PQ:JQ	0|1:24,29:53:99:1187,0,6251:1:233:255
1134	180196	.	G	T	1008.77	PASS	.	GT:AD:DP:GQ:PL:PS:PQ:JQ	0|1:20,26:46:99:1037,0,4366:1:206:255
1134	180294	.	G	A	605.77	PASS	.	GT:AD:DP:GQ:PL:PS:PQ:JQ	1|0:20,17:37:99:634,0,746:1:156:255
1134	180332	.	T	C	619.77	PASS	.	GT:AD:DP:GQ:PL:PS:PQ:JQ	1|0:21,17:38:99:648,0,867:1:158:255
1134	180333	.	T	G	661.77	PASS	.	GT:AD:DP:GQ:PL:PS:PQ:JQ	1|0:20,17:37:99:690,0,865:1:159:255
1134	180358	.	T	A	664.77	PASS	.	GT:AD:DP:GQ:PL:PS:PQ:JQ	1|0:21,18:39:99:693,0,828:1:152:255
1134	180359	.	A	G	664.77	PASS	.	GT:AD:DP:GQ:PL:PS:PQ:JQ	1|0:20,18:38:99:693,0,828:1:152:255
1134	180410	.	G	A	856.77	PASS	.	GT:AD:DP:GQ:PL:PS:PQ:JQ	1|0:13,22:35:99:885,0,480:1:144:255
1134	180477	.	G	A	990.77	PASS	.	GT:AD:DP:GQ:PL:PS:PQ:JQ	0|1:22,25:47:99:1019,0,866:1:194:255
1134	180490	.	A	G	1035.77	PASS	.	GT:AD:DP:GQ:PL:PS:PQ:JQ	0|1:23,27:50:99:1064,0,884:1:197:255
1134	180510	.	A	G	949.77	PASS	.	GT:AD:DP:GQ:PL:PS:PQ:JQ	0|1:24,25:49:99:978,0,929:1:198:255
1134	180556	.	T	C	1063.77	PASS	.	GT:AD:DP:GQ:PL:PS:PQ:JQ	0|1:26,29:55:99:1092,0,1005:1:194:255
1134	180561	.	A	G	1063.77	PASS	.	GT:AD:DP:GQ:PL:PS:PQ:JQ	0|1:26,27:53:99:1092,0,1005:1:176:255
1134	180616	.	A	C	887.77	PASS	.	GT:AD:DP:GQ:PL:PS:PQ:JQ	1|0:22,24:46:99:916,0,762:1:197:255
1134	180657	.	G	A	919.77	PASS	.	GT:AD:DP:GQ:PL:PS:PQ:JQ	1|0:26,25:51:99:948,0,855:1:192:255
1134	180732	.	A	G	1071.77	PASS	.	GT:AD:DP:GQ:PL:PS:PQ:JQ	0|1:22,28:50:99:1100,0,923:1:197:255
1134	180738	.	A	G	1101.77	PASS	.	GT:AD:DP:GQ:PL:PS:PQ:JQ	0|1:27,28:55:99:1130,0,1088:1:187:255
1134	180741	.	C	T	1020.77	PASS	.	GT:AD:DP:GQ:PL:PS:PQ:JQ	0|1:28,27:55:99:1049,0,1094:1:185:255
1134	180902	.	T	C	778.77	PASS	.	GT:AD:DP:GQ:PL:PS:PQ:JQ	0|1:32,23:55:99:807,0,1076:1:197:255
1134	180939	.	T	A	646.77	PASS	.	GT:AD:DP:GQ:PL:PS:PQ:JQ	0|1:31,20:51:99:675,0,1172:1:191:255
1134	180981	.	T	G	813.77	PASS	.	GT:AD:DP:GQ:PL:PS:PQ:JQ	0|1:25,25:50:99:842,0,868:1:182:255
1134	181059	.	T	C	876.77	PASS	.	GT:AD:DP:GQ:PL:PS:PQ:JQ	0|1:26,27:53:99:905,0,860:1:191:255
1134	181271	.	T	C	932.77	PASS	.	GT:AD:DP:GQ:PL:PS:PQ:JQ	0|1:29,27:56:99:961,0,1041:1:190:255
1134	181461	.	G	A	500.77	PASS	.	GT:AD:DP:GQ:PL:PS:PQ:JQ	0|1:26,16:42:99:529,0,890:1:149:255
1134	181611	.	A	G	1115.77	PASS	.	GT:AD:DP:GQ:PL:PS:PQ:JQ	0|1:23,29:52:99:1144,0,858:1:183:255
1134	181656	.	A	T	1051.77	PASS	.	GT:AD:DP:GQ:PL:PS:PQ:JQ	0|1:17,26:43:99:1080,0,675:1:162:255
1134	181676	.	C	T	1065.77	PASS	.	GT:AD:DP:GQ:PL:PS:PQ:JQ	0|1:27,28:55:99:1094,0,1049:1:194:255
1134	181734	.	C	G	1056.77	PASS	.	GT:AD:DP:GQ:PL:PS:PQ:JQ	0|1:30,27:57:99:1085,0,1395:1:239:255
1134	181745	.	G	A	930.77	PASS	.	GT:AD:DP:GQ:PL:PS:PQ:JQ	0|1:30,25:55:99:959,0,1404:1:234:255
1134	181748	.	T	C	966.77	PASS	.	GT:AD:DP:GQ:PL:PS:PQ:JQ	0|1:30,26:56:99:995,0,1401:1:236:255
1134	181819	.	A	T	660.77	PASS	.	GT:AD:DP:GQ:PL:PS:PQ:JQ	0|1:27,30:57:99:689,0,1234:1:218:255
1134	181829	.	A	G	1273.77	PASS	.	GT:AD:DP:GQ:PL:PS:PQ:JQ	0|1:25,32:57:99:1302,0,1165:1:212:255
1134	181839	.	T	C	1235.77	PASS	.	GT:AD:DP:GQ:PL:PS:PQ:JQ	0|1:26,33:59:99:1264,0,1153:1:209:255
1134	182076	.	G	A	939.77	PASS	.	GT:AD:DP:GQ:PL:PS:PQ:JQ	0|1:35,31:66:99:968,0,1185:1:236:255
1134	182145	.	T	A	591.77	PASS	.	GT:AD:DP:GQ:PL:PS:PQ:JQ	0|1:21,19:40:99:620,0,599:1:181:255
1134	182216	.	A	T	1191.77	PASS	.	GT:AD:DP:GQ:PL:PS:PQ:JQ	0|1:26,29:55:99:1220,0,1108:1:196:255
1134	182230	.	G	A	1236.77	PASS	.	GT:AD:DP:GQ:PL:PS:PQ:JQ	0|1:25,30:55:99:1265,0,995:1:201:255
1134	182253	.	C	T	1407.77	PASS	.	GT:AD:DP:GQ:PL:PS:PQ:JQ	0|1:25,34:59:99:1436,0,941:1:207:255
1134	182254	.	G	A	1365.77	PASS	.	GT:AD:DP:GQ:PL:PS:PQ:JQ	0|1:24,35:59:99:1394,0,944:1:208:255
1134	182706	.	C	G	1590.77	PASS	.	GT:AD:DP:GQ:PL:PS:PQ:JQ	0|1:36,44:80:99:1619,0,1270:1:255:255
1134	182780	.	G	C	1260.77	PASS	.	GT:AD:DP:GQ:PL:PS:PQ:JQ	0|1:36,40:76:99:1289,0,1158:1:255:255
1134	183165	.	C	T	947.77	PASS	.	GT:AD:DP:GQ:PL:PS:PQ:JQ	0|1:14,25:39:99:976,0,806:1:161:255
1134	183419	.	C	A	1002.77	PASS	.	GT:AD:DP:GQ:PL:PS:PQ:JQ	0|1:19,28:47:99:1031,0,595:1:176:255
1134	183504	.	A	G	726.77	PASS	.	GT:AD:DP:GQ:PL:PS:PQ:JQ	0|1:17,21:38:99:755,0,597:1:161:255
1134	183597	.	A	C	1370.77	PASS	.	GT:AD:DP:GQ:PL:PS:PQ:JQ	0|1:25,38:63:99:1399,0,803:1:227:255
1134	183767	.	T	A	405.77	PASS	.	GT:AD:DP:GQ:PL:PS:PQ:JQ	1|0:36,13:49:99:434,0,1495:1:198:255
1134	183769	.	T	G	405.77	PASS	.	GT:AD:DP:GQ:PL:PS:PQ:JQ	1|0:37,13:50:99:434,0,1495:1:200:255
1134	183819	.	C	A	109.77	PASS	.	GT:AD:DP:GQ:PL:PS:PQ:JQ	1|0:36,6:42:99:138,0,1569:1:227:255
1134	183829	.	C	G	67.77	PASS	.	GT:AD:DP:GQ:PL:PS:PQ:JQ	1|0:38,5:43:96:96,0,1572:1:207:255
1134	183899	.	A	T	1295.77	PASS	.	GT:AD:DP:GQ:PL:PS:PQ:JQ	0|1:14,34:48:99:1324,0,401:1:209:255
1134	184046	.	A	T	967.77	PASS	.	GT:AD:DP:GQ:PL:PS:PQ:JQ	0|1:29,29:58:99:996,0,970:1:227:255
1134	184200	.	C	T	1097.77	PASS	.	GT:AD:DP:GQ:PL:PS:PQ:JQ	0|1:25,31:56:99:1126,0,881:1:200:255
1134	184261	.	T	C	1547.77	PASS	.	GT:AD:DP:GQ:PL:PS:PQ:JQ	0|1:29,37:66:99:1576,0,1332:1:230:255
1134	184384	.	C	T	1439.77	PASS	.	GT:AD:DP:GQ:PL:PS:PQ:JQ	0|1:26,41:67:99:1468,0,719:1:244:255
1134	184485	.	A	G	1066.77	PASS	.	GT:AD:DP:GQ:PL:PS:PQ:JQ	0|1:30,30:60:99:1095,0,1157:1:213:255
1134	185402	.	G	T	619.77	PASS	.	GT:AD:DP:GQ:PL:PS:PQ:JQ	0|1:18,19:37:99:648,0,660:1:152:255
1134	185537	.	C	T	1335.77	PASS	.	GT:AD:DP:GQ:PL:PS:PQ:JQ	0|1:20,36:56:99:1364,0,653:1:200:255
1134	186174	.	A	G	115.77	PASS	.	GT:AD:DP:GQ:PL:PS:PQ:JQ	0|1:29,6:35:99:144,0,1682:1:66:255
1134	186588	.	C	T	1575.77	PASS	.	GT:AD:DP:GQ:PL:PS:PQ:JQ	0|1:24,39:63:99:1604,0,1347:1:216:255
1134	186591	.	C	T	1614.77	PASS	.	GT:AD:DP:GQ:PL:PS:PQ:JQ	0|1:26,39:65:99:1643,0,1431:1:219:255
1134	186592	.	T	A	1611.77	PASS	.	GT:AD:DP:GQ:PL:PS:PQ:JQ	0|1:26,39:65:99:1640,0,1519:1:221:255
1134	186596	.	G	C	1653.77	PASS	.	GT:AD:DP:GQ:PL:PS:PQ:JQ	0|1:27,40:67:99:1682,0,1516:1:226:255
1134	186606	.	T	A	1734.77	PASS	.	GT:AD:DP:GQ:PL:PS:PQ:JQ	0|1:26,44:70:99:1763,0,1641:1:252:255
1134	186611	.	A	G	1740.77	PASS	.	GT:AD:DP:GQ:PL:PS:PQ:JQ	0|1:26,44:70:99:1769,0,1557:1:248:255
1134	186798	.	A	G	574.77	PASS	.	GT:AD:DP:GQ:PL:PS:PQ:JQ	0|1:29,17:46:99:603,0,1037:1:182:255
1134	186942	.	T	G	904.77	PASS	.	GT:AD:DP:GQ:PL:PS:PQ:JQ	0|1:24,26:50:99:933,0,846:1:208:255
1134	186994	.	G	T	1079.77	PASS	.	GT:AD:DP:GQ:PL:PS:PQ:JQ	0|1:26,29:55:99:1108,0,1130:1:232:255
1134	187006	.	C	T	1133.77	PASS	.	GT:AD:DP:GQ:PL:PS:PQ:JQ	0|1:24,29:53:99:1162,0,1069:1:224:255
1134	187376	.	G	A	1372.77	PASS	.	GT:AD:DP:GQ:PL:PS:PQ:JQ	0|1:24,36:60:99:1401,0,1436:1:209:255
1134	187377	.	A	T	1372.77	PASS	.	GT:AD:DP:GQ:PL:PS:PQ:JQ	0|1:23,36:59:99:1401,0,1436:1:209:255
1134	187457	.	A	G	1219.77	PASS	.	GT:AD:DP:GQ:PL:PS:PQ:JQ	0|1:18,31:49:99:1248,0,2694:1:212:255
1134	187465	.	A	G	1344.77	PASS	.	GT:AD:DP:GQ:PL:PS:PQ:JQ	0|1:17,34:51:99:1373,0,2941:1:216:255
1134	187499	.	G	A	1674.77	PASS	.	GT:AD:DP:GQ:PL:PS:PQ:JQ	0|1:20,40:60:99:1703,0,3682:1:248:255
1134	187514	.	G	C	1455.77	PASS	.	GT:AD:DP:GQ:PL:PS:PQ:JQ	0|1:23,37:60:99:1484,0,4068:1:251:255
1134	187535	.	T	A	1488.77	PASS	.	GT:AD:DP:GQ:PL:PS:PQ:JQ	0|1:25,35:60:99:1517,0,4125:1:242:255
1134	187559	.	A	G	1483.77	PASS	.	GT:AD:DP:GQ:PL:PS:PQ:JQ	0|1:26,39:65:99:1512,0,3686:1:237:255
1134	187806	.	C	T	419.77	PASS	.	GT:AD:DP:GQ:PL:PS:PQ:JQ	0|1:18,14:32:99:448,0,614:1:151:255
1134	188138	.	T	C	699.77	PASS	.	GT:AD:DP:GQ:PL:PS:PQ:JQ	0|1:9,18:27:99:728,0,314:1:181:255
1134	188175	.	A	T	1090.77	PASS	.	GT:AD:DP:GQ:PL:PS:PQ:JQ	0|1:19,27:46:99:1119,0,714:1:218:255
1134	188198	.	T	G	1397.77	PASS	.	GT:AD:DP:GQ:PL:PS:PQ:JQ	0|1:24,39:63:99:1426,0,846:1:251:255
1134	188377	.	T	C	956.77	PASS	.	GT:AD:DP:GQ:PL:PS:PQ:JQ	0|1:20,30:50:99:985,0,891:1:88:255
1134	188439	.	G	A	1177.77	PASS	.	GT:AD:DP:GQ:PL:PS:PQ:JQ	0|1:25,31:56:99:1206,0,994:1:222:255
1134	188440	.	C	T	1177.77	PASS	.	GT:AD:DP:GQ:PL:PS:PQ:JQ	0|1:24,32:56:99:1206,0,994:1:228:255
1134	188545	.	A	G	542.77	PASS	.	GT:AD:DP:GQ:PL:PS:PQ:JQ	0|1:18,16:34:99:571,0,584:1:133:255
1134	188661	.	G	A	1278.77	PASS	.	GT:AD:DP:GQ:PL:PS:PQ:JQ	0|1:26,33:59:99:1307,0,992:1:229:255
1134	188774	.	T	A	1567.77	PASS	.	GT:AD:DP:GQ:PL:PS:PQ:JQ	0|1:23,42:65:99:1596,0,879:1:255:255
1134	188798	.	T	C	1617.77	PASS	.	GT:AD:DP:GQ:PL:PS:PQ:JQ	0|1:27,41:68:99:1646,0,953:1:255:255
1134	188859	.	G	A	2002.77	PASS	.	GT:AD:DP:GQ:PL:PS:PQ:JQ	0|1:31,51:82:99:2031,0,1220:1:255:255
1134	188874	.	T	G	2131.77	PASS	.	GT:AD:DP:GQ:PL:PS:PQ:JQ	0|1:34,54:88:99:2160,0,1294:1:255:255
1134	188875	.	T	G	2131.77	PASS	.	GT:AD:DP:GQ:PL:PS:PQ:JQ	0|1:34,54:88:99:2160,0,1294:1:255:255
1134	189007	.	G	C	2368.77	PASS	.	GT:AD:DP:GQ:PL:PS:PQ:JQ	0|1:26,59:85:99:2397,0,2768:1:255:255
1134	189017	.	C	T	2655.77	PASS	.	GT:AD:DP:GQ:PL:PS:PQ:JQ	0|1:27,65:92:99:2684,0,2951:1:255:255
1134	189026	.	G	A	2683.77	PASS	.	GT:AD:DP:GQ:PL:PS:PQ:JQ	0|1:26,67:93:99:2712,0,2702:1:255:255
1134	189338	.	T	G	1433.77	PASS	.	GT:AD:DP:GQ:PL:PS:PQ:JQ	0|1:26,37:63:99:1462,0,2021:1:208:255
1134	189344	.	G	T	1472.77	PASS	.	GT:AD:DP:GQ:PL:PS:PQ:JQ	0|1:26,39:65:99:1501,0,2059:1:212:255
1134	189440	.	T	G	1427.77	PASS	.	GT:AD:DP:GQ:PL:PS:PQ:JQ	0|1:25,39:64:99:1456,0,949:1:255:255
1134	189472	.	G	T	1274.77	PASS	.	GT:AD:DP:GQ:PL:PS:PQ:JQ	0|1:24,33:57:99:1303,0,924:1:255:255
1134	189540	.	T	C	1417.77	PASS	.	GT:AD:DP:GQ:PL:PS:PQ:JQ	0|1:18,35:53:99:1446,0,753:1:84:255
1134	189581	.	C	T	2002.77	PASS	.	GT:AD:DP:GQ:PL:PS:PQ:JQ	0|1:18,51:69:99:2031,0,678:1:255:255
1134	189611	.	A	G	2071.77	PASS	.	GT:AD:DP:GQ:PL:PS:PQ:JQ	0|1:19,52:71:99:2100,0,616:1:255:255
1134	189839	.	G	A	1051.77	PASS	.	GT:AD:DP:GQ:PL:PS:PQ:JQ	0|1:12,33:45:99:1080,0,363:1:218:255
1134	189891	.	T	G	1345.77	PASS	.	GT:AD:DP:GQ:PL:PS:PQ:JQ	0|1:19,35:54:99:1374,0,4225:1:224:255
1134	189936	.	T	G	1186.77	PASS	.	GT:AD:DP:GQ:PL:PS:PQ:JQ	0|1:21,30:51:99:1215,0,6668:1:210:255
1134	190414	.	G	T	1012.77	PASS	.	GT:AD:DP:GQ:PL:PS:PQ:JQ	0|1:29,27:56:99:1041,0,1152:1:255:255
1134	190416	.	A	T	1051.77	PASS	.	GT:AD:DP:GQ:PL:PS:PQ:JQ	0|1:28,26:54:99:1080,0,1191:1:253:255
1134	190422	.	G	T	326.77	PASS	.	GT:AD:DP:GQ:PL:PS:PQ:JQ	0|1:38,18:56:99:355,0,1517:1:196:255
1134	190511	.	T	A	1116.77	PASS	.	GT:AD:DP:GQ:PL:PS:PQ:JQ	0|1:24,29:53:99:1145,0,945:1:255:255
1134	190515	.	A	G	1113.77	PASS	.	GT:AD:DP:GQ:PL:PS:PQ:JQ	0|1:24,29:53:99:1142,0,987:1:255:255
1134	190529	.	C	T	1110.77	PASS	.	GT:AD:DP:GQ:PL:PS:PQ:JQ	0|1:25,29:54:99:1139,0,1029:1:255:255
1134	190535	.	G	A	1147.73	PASS	.	GT:AD:DP:GQ:PL:PS:PQ:JQ	0|1:24,30:54:99:1185,0,928:1:247:255
1134	190551	.	C	A	1166.77	PASS	.	GT:AD:DP:GQ:PL:PS:PQ:JQ	0|1:20,30:50:99:1195,0,768:1:255:255
1134	190918	.	A	C	1313.77	PASS	.	GT:AD:DP:GQ:PL:PS:PQ:JQ	0|1:19,37:56:99:1342,0,635:1:239:255
1134	190975	.	T	C	1524.77	PASS	.	GT:AD:DP:GQ:PL:PS:PQ:JQ	0|1:27,46:73:99:1553,0,928:1:255:255
1134	191498	.	T	G	1131.77	PASS	.	GT:AD:DP:GQ:PL:PS:PQ:JQ	0|1:16,29:45:99:1160,0,897:1:158:255
1134	191548	.	T	A	1006.77	PASS	.	GT:AD:DP:GQ:PL:PS:PQ:JQ	0|1:19,25:44:99:1035,0,868:1:164:255
1134	191563	.	T	C	913.77	PASS	.	GT:AD:DP:GQ:PL:PS:PQ:JQ	0|1:22,24:46:99:942,0,982:1:183:255
1134	191682	.	T	A	590.77	PASS	.	GT:AD:DP:GQ:PL:PS:PQ:JQ	0|1:15,15:30:99:619,0,853:1:143:255
1134	191724	.	C	T	1048.77	PASS	.	GT:AD:DP:GQ:PL:PS:PQ:JQ	0|1:19,26:45:99:1077,0,717:1:164:255
1134	191743	.	A	C	1122.77	PASS	.	GT:AD:DP:GQ:PL:PS:PQ:JQ	0|1:22,29:51:99:1151,0,837:1:173:255
1134	191752	.	C	G	1125.77	PASS	.	GT:AD:DP:GQ:PL:PS:PQ:JQ	0|1:21,29:50:99:1154,0,795:1:164:255
1134	191763	.	T	C	1254.77	PASS	.	GT:AD:DP:GQ:PL:PS:PQ:JQ	0|1:19,30:49:99:1283,0,744:1:146:255
1134	191766	.	A	G	1215.77	PASS	.	GT:AD:DP:GQ:PL:PS:PQ:JQ	0|1:19,31:50:99:1244,0,705:1:138:255
1134	191775	.	C	G	1248.77	PASS	.	GT:AD:DP:GQ:PL:PS:PQ:JQ	0|1:22,30:52:99:1277,0,869:1:131:255
1134	191832	.	T	C	1032.77	PASS	.	GT:AD:DP:GQ:PL:PS:PQ:JQ	0|1:29,29:58:99:1061,0,1106:1:241:255
1134	191891	.	G	A	779.77	PASS	.	GT:AD:DP:GQ:PL:PS:PQ:JQ	0|1:35,23:58:99:808,0,1690:1:195:255
1134	191920	.	T	A	706.77	PASS	.	GT:AD:DP:GQ:PL:PS:PQ:JQ	0|1:32,20:52:99:735,0,1456:1:191:255
1134	192582	.	C	T	940.77	PASS	.	GT:AD:DP:GQ:PL:PS:PQ:JQ	0|1:15,26:41:99:969,0,511:1:190:255
1134	194272	.	C	T	896.77	PASS	.	GT:AD:DP:GQ:PL:PS:PQ:JQ	0|1:32,27:59:99:925,0,998:1:252:255
1134	195886	.	C	A	778.77	PASS	.	GT:AD:DP:GQ:PL:PS:PQ:JQ	0|1:31,23:54:99:807,0,1162:1:186:255
1134	196102	.	C	G	341.77	PASS	.	GT:AD:DP:GQ:PL:PS:PQ:JQ	1|0:20,11:31:99:370,0,768:1:118:255
1134	196412	.	T	A	714.77	PASS	.	GT:AD:DP:GQ:PL:PS:PQ:JQ	0|1:30,22:52:99:743,0,1059:1:164:255
1134	197418	.	C	T	299.77	PASS	.	GT:AD:DP:GQ:PL:PS:PQ:JQ	1|1:3,9:12:39:328,0,39:1:91:255
1134	197424	.	C	G	96.77	PASS	.	GT:AD:DP:GQ:PL:PS:PQ:JQ	1|1:6,6:12:99:125,0,218:1:136:255
1134	197927	.	C	T	2068.77	PASS	.	GT:AD:DP:GQ:PL:PS:PQ:JQ	1|1:170,127:297:99:2097,0,3107:1:7:255
1134	197990	.	C	G	156.77	PASS	.	GT:AD:DP:GQ:PL:PS:PQ:JQ	0/1:36,10:46:99:185,0,897:1:5:255
1134	198053	.	A	T	723.77	PASS	.	GT:AD:DP:GQ:PL:PS:PQ:JQ	0|1:0,18:18:54:752,54,0:1:25:25
1134	198168	.	A	C	1449.77	PASS	.	GT:AD:DP:GQ:PL:PS:PQ:JQ	0|1:38,38:76:99:1478,0,2030:1:254:255
1134	198169	.	A	T	1449.77	PASS	.	GT:AD:DP:GQ:PL:PS:PQ:JQ	0|1:38,38:76:99:1478,0,2030:1:252:255
1134	199039	.	A	G	1132.77	PASS	.	GT:AD:DP:GQ:PL:PS:PQ:JQ	0|1:21,30:51:99:1161,0,861:1:230:255
1134	200725	.	G	T	628.77	PASS	.	GT:AD:DP:GQ:PL:PS:PQ:JQ	0|1:21,19:40:99:657,0,761:1:138:255
1134	200844	.	A	G	850.77	PASS	.	GT:AD:DP:GQ:PL:PS:PQ:JQ	0|1:21,23:44:99:879,0,706:1:158:255
1134	201104	.	T	C	1568.77	PASS	.	GT:AD:DP:GQ:PL:PS:PQ:JQ	0|1:36,51:87:99:1597,0,1162:1:255:255
1134	201584	.	T	C	1461.77	PASS	.	GT:AD:DP:GQ:PL:PS:PQ:JQ	0|1:30,41:71:99:1490,0,1115:1:248:255
1134	202263	.	G	A	995.77	PASS	.	GT:AD:DP:GQ:PL:PS:PQ:JQ	0|1:18,25:43:99:1024,0,677:1:182:255
1134	202272	.	A	G	1054.77	PASS	.	GT:AD:DP:GQ:PL:PS:PQ:JQ	0|1:17,27:44:99:1083,0,633:1:182:255
1134	202316	.	G	A	1054.77	PASS	.	GT:AD:DP:GQ:PL:PS:PQ:JQ	0|1:17,25:42:99:1083,0,822:1:161:255
1134	202323	.	T	C	871.77	PASS	.	GT:AD:DP:GQ:PL:PS:PQ:JQ	0|1:18,21:39:99:900,0,1273:1:150:255
1134	202344	.	A	G	964.77	PASS	.	GT:AD:DP:GQ:PL:PS:PQ:JQ	0|1:19,24:43:99:993,0,1245:1:158:255
1134	202358	.	T	G	962.77	PASS	.	GT:AD:DP:GQ:PL:PS:PQ:JQ	0|1:17,26:43:99:991,0,1231:1:155:255
1134	202807	.	T	C	1195.77	PASS	.	GT:AD:DP:GQ:PL:PS:PQ:JQ	0|1:23,37:60:99:1224,0,767:1:200:255
1134	203150	.	G	A	873.77	PASS	.	GT:AD:DP:GQ:PL:PS:PQ:JQ	0|1:21,27:48:99:902,0,721:1:171:255
1134	203474	.	C	T	527.77	PASS	.	GT:AD:DP:GQ:PL:PS:PQ:JQ	0|1:22,16:38:99:556,0,853:1:150:255
1134	203562	.	C	G	601.77	PASS	.	GT:AD:DP:GQ:PL:PS:PQ:JQ	0|1:13,16:29:99:630,0,536:1:142:255
1134	203663	.	T	G	539.77	PASS	.	GT:AD:DP:GQ:PL:PS:PQ:JQ	0|1:13,16:29:99:568,0,471:1:131:255
1134	203707	.	C	T	465.77	PASS	.	GT:AD:DP:GQ:PL:PS:PQ:JQ	0|1:16,13:29:99:494,0,592:1:131:255
1134	203726	.	T	C	553.77	PASS	.	GT:AD:DP:GQ:PL:PS:PQ:JQ	0|1:14,14:28:99:582,0,627:1:131:255
1134	203752	.	A	G	700.77	PASS	.	GT:AD:DP:GQ:PL:PS:PQ:JQ	0|1:21,19:40:99:729,0,778:1:158:255
1134	204260	.	G	A	1058.77	PASS	.	GT:AD:DP:GQ:PL:PS:PQ:JQ	0|1:17,27:44:99:1087,0,570:1:131:255
1134	204312	.	A	C	1140.77	PASS	.	GT:AD:DP:GQ:PL:PS:PQ:JQ	0|1:13,30:43:99:1169,0,369:1:146:255
1134	204533	.	A	T	367.77	PASS	.	GT:AD:DP:GQ:PL:PS:PQ:JQ	0|1:18,11:29:99:396,0,629:1:129:255
1134	205086	.	C	A	838.77	PASS	.	GT:AD:DP:GQ:PL:PS:PQ:JQ	0|1:28,25:53:99:867,0,963:1:189:255
1134	205318	.	G	A	429.77	PASS	.	GT:AD:DP:GQ:PL:PS:PQ:JQ	0|1:27,13:40:99:458,0,933:1:169:255
1134	205396	.	C	T	731.77	PASS	.	GT:AD:DP:GQ:PL:PS:PQ:JQ	0|1:24,19:43:99:760,0,1385:1:149:255
1134	205397	.	T	G	731.77	PASS	.	GT:AD:DP:GQ:PL:PS:PQ:JQ	0|1:24,20:44:99:760,0,1385:1:149:255
1134	205731	.	T	C	683.77	PASS	.	GT:AD:DP:GQ:PL:PS:PQ:JQ	0|1:26,21:47:99:712,0,928:1:167:255
1134	205970	.	G	A	710.77	PASS	.	GT:AD:DP:GQ:PL:PS:PQ:JQ	0|1:27,23:50:99:739,0,1035:1:183:255
1134	206447	.	C	T	1064.77	PASS	.	GT:AD:DP:GQ:PL:PS:PQ:JQ	0|1:30,29:59:99:1093,0,933:1:210:255
1134	206686	.	G	C	742.77	PASS	.	GT:AD:DP:GQ:PL:PS:PQ:JQ	0|1:32,24:56:99:771,0,1229:1:183:255
1134	206795	.	T	C	1094.77	PASS	.	GT:AD:DP:GQ:PL:PS:PQ:JQ	0|1:28,33:61:99:1123,0,989:1:203:255
1134	207658	.	T	C	733.77	PASS	.	GT:AD:DP:GQ:PL:PS:PQ:JQ	0|1:14,21:35:99:762,0,370:1:162:255
1134	208402	.	C	T	643.77	PASS	.	GT:AD:DP:GQ:PL:PS:PQ:JQ	0|1:14,17:31:99:672,0,562:1:161:255
1134	209011	.	A	G	676.77	PASS	.	GT:AD:DP:GQ:PL:PS:PQ:JQ	0|1:25,28:53:99:705,0,769:1:217:255
1134	210319	.	G	T	834.77	PASS	.	GT:AD:DP:GQ:PL:PS:PQ:JQ	0|1:23,25:48:99:863,0,759:1:173:255
1134	210406	.	A	G	1171.77	PASS	.	GT:AD:DP:GQ:PL:PS:PQ:JQ	0|1:24,34:58:99:1200,0,803:1:191:255
1134	210498	.	A	G	1182.77	PASS	.	GT:AD:DP:GQ:PL:PS:PQ:JQ	0|1:30,33:63:99:1211,0,1100:1:236:255
1134	210577	.	G	A	1179.77	PASS	.	GT:AD:DP:GQ:PL:PS:PQ:JQ	0|1:26,36:62:99:1208,0,938:1:229:255
1134	210603	.	T	C	1409.77	PASS	.	GT:AD:DP:GQ:PL:PS:PQ:JQ	0|1:29,42:71:99:1438,0,949:1:244:255
1134	211464	.	T	C	821.77	PASS	.	GT:AD:DP:GQ:PL:PS:PQ:JQ	0|1:20,24:44:99:850,0,761:1:92:255
1134	211523	.	A	C	782.77	PASS	.	GT:AD:DP:GQ:PL:PS:PQ:JQ	0|1:23,25:48:99:811,0,844:1:54:255
1134	211629	.	T	C	991.77	PASS	.	GT:AD:DP:GQ:PL:PS:PQ:JQ	0|1:26,28:54:99:1020,0,957:1:195:255
1134	211867	.	A	G	800.77	PASS	.	GT:AD:DP:GQ:PL:PS:PQ:JQ	0|1:29,26:55:99:829,0,1038:1:198:255
1134	212009	.	C	G	1188.77	PASS	.	GT:AD:DP:GQ:PL:PS:PQ:JQ	0|1:28,31:59:99:1217,0,1068:1:236:255
1134	212055	.	G	C	736.77	PASS	.	GT:AD:DP:GQ:PL:PS:PQ:JQ	0|1:33,21:54:99:765,0,1320:1:206:255
1134	213350	.	A	G	550.77	PASS	.	GT:AD:DP:GQ:PL:PS:PQ:JQ	0|1:21,18:39:99:579,0,793:1:156:255
1134	213526	.	T	G	606.77	PASS	.	GT:AD:DP:GQ:PL:PS:PQ:JQ	0|1:23,17:40:99:635,0,1256:1:146:255
1134	213628	.	G	A	620.77	PASS	.	GT:AD:DP:GQ:PL:PS:PQ:JQ	0|1:14,18:32:99:649,0,514:1:122:255
1134	213707	.	G	T	688.77	PASS	.	GT:AD:DP:GQ:PL:PS:PQ:JQ	0|1:13,18:31:99:717,0,572:1:140:255
1134	213708	.	A	C	688.77	PASS	.	GT:AD:DP:GQ:PL:PS:PQ:JQ	0|1:13,18:31:99:717,0,572:1:143:255
1134	213800	.	C	T	359.77	PASS	.	GT:AD:DP:GQ:PL:PS:PQ:JQ	0|1:23,12:35:99:388,0,881:1:152:255
1134	213919	.	A	G	746.77	PASS	.	GT:AD:DP:GQ:PL:PS:PQ:JQ	0|1:17,21:38:99:775,0,624:1:129:255
1134	215648	.	A	T	406.77	PASS	.	GT:AD:DP:GQ:PL:PS:PQ:JQ	0|1:17,12:29:99:435,0,636:1:143:255
1134	217189	.	G	A	439.77	PASS	.	GT:AD:DP:GQ:PL:PS:PQ:JQ	0|1:31,14:45:99:468,0,1193:1:153:255
1134	217544	.	T	C	823.77	PASS	.	GT:AD:DP:GQ:PL:PS:PQ:JQ	0|1:22,27:49:99:852,0,748:1:188:255
1134	217882	.	C	A	803.77	PASS	.	GT:AD:DP:GQ:PL:PS:PQ:JQ	0|1:26,23:49:99:832,0,907:1:169:255
1134	218106	.	G	T	537.77	PASS	.	GT:AD:DP:GQ:PL:PS:PQ:JQ	0|1:22,16:38:99:566,0,780:1:170:255
1134	218163	.	G	A	673.77	PASS	.	GT:AD:DP:GQ:PL:PS:PQ:JQ	0|1:31,19:50:99:702,0,1243:1:191:255
1134	218689	.	C	T	1297.77	PASS	.	GT:AD:DP:GQ:PL:PS:PQ:JQ	0|1:27,33:60:99:1326,0,1521:1:172:255
1134	218767	.	C	A	390.77	PASS	.	GT:AD:DP:GQ:PL:PS:PQ:JQ	0|1:15,12:27:99:419,0,568:1:155:255
1134	219147	.	T	C	709.77	PASS	.	GT:AD:DP:GQ:PL:PS:PQ:JQ	0|1:29,21:50:99:738,0,983:1:212:255
1134	219250	.	T	C	757.77	PASS	.	GT:AD:DP:GQ:PL:PS:PQ:JQ	0|1:24,21:45:99:786,0,983:1:212:255
1134	219368	.	G	C	789.77	PASS	.	GT:AD:DP:GQ:PL:PS:PQ:JQ	0|1:20,21:41:99:818,0,2343:1:155:255
1134	219531	.	A	C	610.77	PASS	.	GT:AD:DP:GQ:PL:PS:PQ:JQ	0|1:29,18:47:99:639,0,1090:1:176:255
1134	219585	.	T	A	862.77	PASS	.	GT:AD:DP:GQ:PL:PS:PQ:JQ	0|1:25,23:48:99:891,0,1490:1:155:255
1134	219586	.	G	A	862.77	PASS	.	GT:AD:DP:GQ:PL:PS:PQ:JQ	0|1:24,23:47:99:891,0,1490:1:159:255
1134	219587	.	T	G	862.77	PASS	.	GT:AD:DP:GQ:PL:PS:PQ:JQ	0|1:23,23:46:99:891,0,1490:1:159:255
1134	219903	.	A	T	983.77	PASS	.	GT:AD:DP:GQ:PL:PS:PQ:JQ	0|1:32,29:61:99:1012,0,1147:1:212:255
1134	220271	.	T	C	943.77	PASS	.	GT:AD:DP:GQ:PL:PS:PQ:JQ	0|1:35,29:64:99:972,0,1276:1:236:255
1134	221424	.	A	C	1659.77	PASS	.	GT:AD:DP:GQ:PL:PS:PQ:JQ	0|1:32,49:81:99:1688,0,1090:1:254:255
1134	222288	.	G	A	1149.77	PASS	.	GT:AD:DP:GQ:PL:PS:PQ:JQ	0|1:22,32:54:99:1178,0,766:1:195:255
1134	222308	.	T	C	1296.77	PASS	.	GT:AD:DP:GQ:PL:PS:PQ:JQ	0|1:21,36:57:99:1325,0,750:1:198:255
1134	222381	.	T	A	1184.77	PASS	.	GT:AD:DP:GQ:PL:PS:PQ:JQ	0|1:26,32:58:99:1213,0,884:1:188:255
1134	223115	.	C	T	1539.77	PASS	.	GT:AD:DP:GQ:PL:PS:PQ:JQ	0|1:56,44:100:99:1568,0,2081:1:255:255
1134	223333	.	T	G	1200.77	PASS	.	GT:AD:DP:GQ:PL:PS:PQ:JQ	0|1:40,34:74:99:1229,0,1488:1:246:255
1134	224114	.	A	G	833.77	PASS	.	GT:AD:DP:GQ:PL:PS:PQ:JQ	0|1:29,25:54:99:862,0,989:1:198:255
1134	224196	.	T	C	1114.77	PASS	.	GT:AD:DP:GQ:PL:PS:PQ:JQ	0|1:35,34:69:99:1143,0,1228:1:255:255
1134	224370	.	G	C	57.77	PASS	.	GT:AD:DP:GQ:PL:PS:PQ:JQ	1|0:21,4:25:86:86,0,849:1:199:255
1134	225209	.	T	A	653.77	PASS	.	GT:AD:DP:GQ:PL:PS:PQ:JQ	0|1:25,20:45:99:682,0,935:1:156:255
1134	226073	.	G	C	889.77	PASS	.	GT:AD:DP:GQ:PL:PS:PQ:JQ	0|1:26,27:53:99:918,0,855:1:188:255
1134	226270	.	C	T	631.77	PASS	.	GT:AD:DP:GQ:PL:PS:PQ:JQ	0|1:22,18:40:99:660,0,785:1:171:255
1134	228430	.	A	C	1130.77	PASS	.	GT:AD:DP:GQ:PL:PS:PQ:JQ	0|1:21,31:52:99:1159,0,641:1:167:255
1134	231320	.	A	G	1163.77	PASS	.	GT:AD:DP:GQ:PL:PS:PQ:JQ	0|1:22,30:52:99:1192,0,1070:1:229:255
1134	231416	.	A	G	1323.77	PASS	.	GT:AD:DP:GQ:PL:PS:PQ:JQ	0|1:33,34:67:99:1352,0,2841:1:246:255
1134	231471	.	G	C	1474.77	PASS	.	GT:AD:DP:GQ:PL:PS:PQ:JQ	0|1:26,38:64:99:1503,0,3287:1:248:255
1134	231480	.	A	G	1639.77	PASS	.	GT:AD:DP:GQ:PL:PS:PQ:JQ	0|1:27,40:67:99:1668,0,3328:1:242:255
1134	231521	.	A	C	1277.77	PASS	.	GT:AD:DP:GQ:PL:PS:PQ:JQ	0|1:25,34:59:99:1306,0,2440:1:255:255
1134	231938	.	C	G	870.77	PASS	.	GT:AD:DP:GQ:PL:PS:PQ:JQ	0|1:18,23:41:99:899,0,835:1:226:255
1134	231972	.	C	T	1021.77	PASS	.	GT:AD:DP:GQ:PL:PS:PQ:JQ	0|1:19,28:47:99:1050,0,620:1:235:255
1134	232078	.	T	C	722.77	PASS	.	GT:AD:DP:GQ:PL:PS:PQ:JQ	0|1:40,23:63:99:751,0,3654:1:217:255
1134	232119	.	C	T	576.77	PASS	.	GT:AD:DP:GQ:PL:PS:PQ:JQ	0|1:34,19:53:99:605,0,3324:1:197:255
1134	232384	.	A	G	688.77	PASS	.	GT:AD:DP:GQ:PL:PS:PQ:JQ	0|1:24,19:43:99:717,0,951:1:188:255
1134	232405	.	T	C	763.77	PASS	.	GT:AD:DP:GQ:PL:PS:PQ:JQ	0|1:24,21:45:99:792,0,931:1:200:255
1134	232509	.	G	A	905.77	PASS	.	GT:AD:DP:GQ:PL:PS:PQ:JQ	0|1:19,25:44:99:934,0,650:1:174:255
1134	232594	.	A	G	1068.77	PASS	.	GT:AD:DP:GQ:PL:PS:PQ:JQ	0|1:32,33:65:99:1097,0,1070:1:209:255
1134	232636	.	G	A	1317.77	PASS	.	GT:AD:DP:GQ:PL:PS:PQ:JQ	0|1:29,40:69:99:1346,0,919:1:238:255
1134	232731	.	C	T	1081.77	PASS	.	GT:AD:DP:GQ:PL:PS:PQ:JQ	0|1:22,28:50:99:1110,0,789:1:198:255
1134	232775	.	C	A	988.77	PASS	.	GT:AD:DP:GQ:PL:PS:PQ:JQ	0|1:22,26:48:99:1017,0,829:1:195:255
1134	232821	.	A	C	1119.77	PASS	.	GT:AD:DP:GQ:PL:PS:PQ:JQ	0|1:22,29:51:99:1148,0,865:1:215:255
1134	232888	.	T	A	805.77	PASS	.	GT:AD:DP:GQ:PL:PS:PQ:JQ	0|1:22,24:46:99:834,0,708:1:176:255
1134	232973	.	T	C	1101.77	PASS	.	GT:AD:DP:GQ:PL:PS:PQ:JQ	0|1:29,29:58:99:1130,0,1130:1:200:255
1134	232981	.	A	G	1140.77	PASS	.	GT:AD:DP:GQ:PL:PS:PQ:JQ	0|1:29,30:59:99:1169,0,1169:1:214:255
1134	232982	.	T	C	1143.77	PASS	.	GT:AD:DP:GQ:PL:PS:PQ:JQ	0|1:29,30:59:99:1172,0,1127:1:213:255
1134	233030	.	G	A	1272.77	PASS	.	GT:AD:DP:GQ:PL:PS:PQ:JQ	0|1:26,32:58:99:1301,0,3085:1:194:255
1134	233034	.	C	T	1314.77	PASS	.	GT:AD:DP:GQ:PL:PS:PQ:JQ	0|1:28,33:61:99:1343,0,3082:1:197:255
1134	233671	.	A	G	737.77	PASS	.	GT:AD:DP:GQ:PL:PS:PQ:JQ	0|1:20,20:40:99:766,0,960:1:161:255
1134	233681	.	T	G	796.77	PASS	.	GT:AD:DP:GQ:PL:PS:PQ:JQ	0|1:19,20:39:99:825,0,924:1:136:255
1134	233689	.	T	G	812.77	PASS	.	GT:AD:DP:GQ:PL:PS:PQ:JQ	0|1:21,22:43:99:841,0,969:1:167:255
1134	233757	.	G	T	877.77	PASS	.	GT:AD:DP:GQ:PL:PS:PQ:JQ	0|1:24,26:50:99:906,0,900:1:188:255
1134	233886	.	T	C	1030.77	PASS	.	GT:AD:DP:GQ:PL:PS:PQ:JQ	0|1:30,32:62:99:1059,0,1049:1:215:255
1134	233984	.	T	C	953.77	PASS	.	GT:AD:DP:GQ:PL:PS:PQ:JQ	0|1:19,28:47:99:982,0,640:1:164:255
1134	234464	.	C	T	1811.77	PASS	.	GT:AD:DP:GQ:PL:PS:PQ:JQ	0|1:28,46:74:99:1840,0,1017:1:255:255
1134	234473	.	T	G	1821.77	PASS	.	GT:AD:DP:GQ:PL:PS:PQ:JQ	0|1:27,45:72:99:1850,0,995:1:255:255
1134	234498	.	T	G	1830.77	PASS	.	GT:AD:DP:GQ:PL:PS:PQ:JQ	0|1:24,45:69:99:1859,0,869:1:219:255
1134	234517	.	A	G	1567.77	PASS	.	GT:AD:DP:GQ:PL:PS:PQ:JQ	0|1:25,39:64:99:1596,0,903:1:238:255
1134	234549	.	C	T	1527.77	PASS	.	GT:AD:DP:GQ:PL:PS:PQ:JQ	0|1:30,40:70:99:1556,0,1126:1:228:255
1134	234651	.	A	C	1726.77	PASS	.	GT:AD:DP:GQ:PL:PS:PQ:JQ	0|1:31,45:76:99:1755,0,1153:1:255:255
1134	234671	.	C	T	1758.77	PASS	.	GT:AD:DP:GQ:PL:PS:PQ:JQ	0|1:28,43:71:99:1787,0,1040:1:255:255
1134	234686	.	C	A	1904.77	PASS	.	GT:AD:DP:GQ:PL:PS:PQ:JQ	0|1:29,49:78:99:1933,0,1041:1:255:255
1134	234811	.	T	C	1689.77	PASS	.	GT:AD:DP:GQ:PL:PS:PQ:JQ	0|1:23,42:65:99:1718,0,845:1:255:255
1134	234817	.	T	C	1699.77	PASS	.	GT:AD:DP:GQ:PL:PS:PQ:JQ	0|1:24,42:66:99:1728,0,887:1:255:255
1134	234819	.	T	C	1534.77	PASS	.	GT:AD:DP:GQ:PL:PS:PQ:JQ	0|1:25,38:63:99:1563,0,939:1:255:255
1134	235376	.	C	T	954.77	PASS	.	GT:AD:DP:GQ:PL:PS:PQ:JQ	0|1:3,24:27:91:983,0,91:1:145:255
1134	235377	.	C	T	954.77	PASS	.	GT:AD:DP:GQ:PL:PS:PQ:JQ	0|1:3,24:27:91:983,0,91:1:155:255
1134	235451	.	C	T	1053.77	PASS	.	GT:AD:DP:GQ:PL:PS:PQ:JQ	0|1:18,29:47:99:1082,0,799:1:190:255
1134	235452	.	A	G	1053.77	PASS	.	GT:AD:DP:GQ:PL:PS:PQ:JQ	0|1:19,27:46:99:1082,0,799:1:206:255
1134	235678	.	G	T	1188.77	PASS	.	GT:AD:DP:GQ:PL:PS:PQ:JQ	0|1:20,31:51:99:1217,0,767:1:227:255
1134	235753	.	A	G	1256.77	PASS	.	GT:AD:DP:GQ:PL:PS:PQ:JQ	0|1:29,32:61:99:1285,0,1072:1:218:255
1134	235795	.	C	A	1172.77	PASS	.	GT:AD:DP:GQ:PL:PS:PQ:JQ	0|1:23,29:52:99:1201,0,853:1:176:255
1134	235931	.	C	T	955.77	PASS	.	GT:AD:DP:GQ:PL:PS:PQ:JQ	0|1:25,28:53:99:984,0,892:1:191:255
1134	235992	.	G	A	959.77	PASS	.	GT:AD:DP:GQ:PL:PS:PQ:JQ	0|1:26,26:52:99:988,0,1450:1:191:255
1134	236013	.	C	G	914.77	PASS	.	GT:AD:DP:GQ:PL:PS:PQ:JQ	0|1:27,24:51:99:943,0,1490:1:185:255
1134	237098	.	G	A	396.77	PASS	.	GT:AD:DP:GQ:PL:PS:PQ:JQ	0|1:29,13:42:99:425,0,900:1:221:255
1134	237148	.	A	G	843.77	PASS	.	GT:AD:DP:GQ:PL:PS:PQ:JQ	0|1:32,27:59:99:872,0,1160:1:236:255
1134	237211	.	G	A	692.77	PASS	.	GT:AD:DP:GQ:PL:PS:PQ:JQ	0|1:16,20:36:99:721,0,520:1:193:255
1134	238001	.	A	T	1337.77	PASS	.	GT:AD:DP:GQ:PL:PS:PQ:JQ	0|1:27,36:63:99:1366,0,2268:1:191:255
1134	238025	.	T	C	1383.77	PASS	.	GT:AD:DP:GQ:PL:PS:PQ:JQ	0|1:23,35:58:99:1412,0,2199:1:192:255
1134	238026	.	C	A	1341.77	PASS	.	GT:AD:DP:GQ:PL:PS:PQ:JQ	0|1:25,35:60:99:1370,0,2202:1:194:255
1134	238204	.	A	C	765.77	PASS	.	GT:AD:DP:GQ:PL:PS:PQ:JQ	0|1:28,21:49:99:794,0,2034:1:182:255
1134	238206	.	A	T	765.77	PASS	.	GT:AD:DP:GQ:PL:PS:PQ:JQ	0|1:27,21:48:99:794,0,2034:1:179:255
1134	238300	.	G	A	956.77	PASS	.	GT:AD:DP:GQ:PL:PS:PQ:JQ	0|1:16,26:42:99:985,0,496:1:158:255
1134	238316	.	A	G	956.77	PASS	.	GT:AD:DP:GQ:PL:PS:PQ:JQ	0|1:18,28:46:99:985,0,573:1:176:255
1134	238630	.	C	T	843.77	PASS	.	GT:AD:DP:GQ:PL:PS:PQ:JQ	0|1:25,23:48:99:872,0,917:1:174:255
1134	238679	.	A	T	992.77	PASS	.	GT:AD:DP:GQ:PL:PS:PQ:JQ	0|1:26,27:53:99:1021,0,958:1:197:255
1134	238707	.	C	T	1214.77	PASS	.	GT:AD:DP:GQ:PL:PS:PQ:JQ	0|1:33,34:67:99:1243,0,1249:1:228:255
1134	238756	.	G	T	1584.77	PASS	.	GT:AD:DP:GQ:PL:PS:PQ:JQ	0|1:33,39:72:99:1613,0,1262:1:242:255
1134	238760	.	C	T	1495.77	PASS	.	GT:AD:DP:GQ:PL:PS:PQ:JQ	0|1:31,39:70:99:1524,0,1290:1:238:255
1134	238761	.	A	G	1498.77	PASS	.	GT:AD:DP:GQ:PL:PS:PQ:JQ	0|1:31,37:68:99:1527,0,1248:1:239:255
1134	238825	.	T	C	1474.77	PASS	.	GT:AD:DP:GQ:PL:PS:PQ:JQ	0|1:20,38:58:99:1503,0,1019:1:234:255
1134	238833	.	G	C	1470.77	PASS	.	GT:AD:DP:GQ:PL:PS:PQ:JQ	0|1:22,38:60:99:1499,0,1061:1:242:255
1134	238901	.	T	C	1034.77	PASS	.	GT:AD:DP:GQ:PL:PS:PQ:JQ	0|1:25,31:56:99:1063,0,770:1:197:255
1134	239022	.	G	A	1189.77	PASS	.	GT:AD:DP:GQ:PL:PS:PQ:JQ	0|1:33,35:68:99:1218,0,1114:1:210:255
1134	239419	.	T	C	611.77	PASS	.	GT:AD:DP:GQ:PL:PS:PQ:JQ	0/1:25,19:44:99:640,0,948:1:6:255
1134	239538	.	A	T	631.77	PASS	.	GT:AD:DP:GQ:PL:PS:PQ:JQ	0|1:18,15:33:99:660,0,705:1:200:255
1134	239550	.	T	G	829.77	PASS	.	GT:AD:DP:GQ:PL:PS:PQ:JQ	0|1:20,21:41:99:858,0,858:1:215:255
1134	239562	.	T	C	894.77	PASS	.	GT:AD:DP:GQ:PL:PS:PQ:JQ	0|1:24,24:48:99:923,0,1103:1:240:255
1134	239579	.	C	A	1071.77	PASS	.	GT:AD:DP:GQ:PL:PS:PQ:JQ	0|1:25,28:53:99:1100,0,965:1:224:255
1134	239594	.	C	T	1218.77	PASS	.	GT:AD:DP:GQ:PL:PS:PQ:JQ	0|1:27,32:59:99:1247,0,1034:1:237:255
1134	239628	.	G	A	1325.77	PASS	.	GT:AD:DP:GQ:PL:PS:PQ:JQ	0|1:41,36:77:99:1354,0,1469:1:255:255
1134	239825	.	G	A	876.77	PASS	.	GT:AD:DP:GQ:PL:PS:PQ:JQ	0|1:13,23:36:99:905,0,559:1:90:255
1134	240262	.	T	C	181.77	PASS	.	GT:AD:DP:GQ:PL:PS:PQ:JQ	1|0:28,7:35:99:210,0,1911:1:218:255
1134	241105	.	A	G	703.77	PASS	.	GT:AD:DP:GQ:PL:PS:PQ:JQ	0|1:43,22:65:99:732,0,1476:1:221:255
1134	241145	.	C	A	697.77	PASS	.	GT:AD:DP:GQ:PL:PS:PQ:JQ	0|1:27,20:47:99:726,0,952:1:209:255
1134	241173	.	G	A	805.77	PASS	.	GT:AD:DP:GQ:PL:PS:PQ:JQ	0|1:29,22:51:99:834,0,1098:1:210:255
1134	241245	.	C	A	1092.77	PASS	.	GT:AD:DP:GQ:PL:PS:PQ:JQ	0|1:32,29:61:99:1121,0,1256:1:230:255
1134	241252	.	T	A	1122.77	PASS	.	GT:AD:DP:GQ:PL:PS:PQ:JQ	0|1:33,30:63:99:1151,0,1397:1:239:255
1134	241255	.	A	C	1119.77	PASS	.	GT:AD:DP:GQ:PL:PS:PQ:JQ	0|1:37,30:67:99:1148,0,1429:1:248:255
1134	241293	.	A	T	1296.77	PASS	.	GT:AD:DP:GQ:PL:PS:PQ:JQ	0|1:48,34:82:99:1325,0,1910:1:255:255
1134	241295	.	C	T	1338.77	PASS	.	GT:AD:DP:GQ:PL:PS:PQ:JQ	0|1:48,35:83:99:1367,0,1907:1:255:255
1134	241301	.	T	C	1413.77	PASS	.	GT:AD:DP:GQ:PL:PS:PQ:JQ	0|1:49,36:85:99:1442,0,2027:1:255:255
1134	241315	.	G	C	1464.77	PASS	.	GT:AD:DP:GQ:PL:PS:PQ:JQ	0|1:48,39:87:99:1493,0,1898:1:255:255
1134	241325	.	G	T	705.77	PASS	.	GT:AD:DP:GQ:PL:PS:PQ:JQ	0|1:49,32:81:99:734,0,1907:1:76:255
1134	241343	.	C	T	1396.77	PASS	.	GT:AD:DP:GQ:PL:PS:PQ:JQ	0|1:45,39:84:99:1425,0,1552:1:255:255
1134	241439	.	C	A	972.77	PASS	.	GT:AD:DP:GQ:PL:PS:PQ:JQ	0|1:42,27:69:99:1001,0,1726:1:255:255
1134	241449	.	T	A	1023.77	PASS	.	GT:AD:DP:GQ:PL:PS:PQ:JQ	0|1:38,25:63:99:1052,0,1637:1:255:255
1134	241451	.	T	A	1071.77	PASS	.	GT:AD:DP:GQ:PL:PS:PQ:JQ	0|1:39,25:64:99:1100,0,1550:1:239:255
1134	241525	.	G	C	1524.77	PASS	.	GT:AD:DP:GQ:PL:PS:PQ:JQ	0|1:60,43:103:99:1553,0,2638:1:255:255
1134	241549	.	C	A	1599.77	PASS	.	GT:AD:DP:GQ:PL:PS:PQ:JQ	0|1:61,44:105:99:1628,0,2594:1:255:255
1134	241669	.	G	A	672.77	PASS	.	GT:AD:DP:GQ:PL:PS:PQ:JQ	0|1:36,23:59:99:701,0,1313:1:255:255
1134	241782	.	G	A	155.77	PASS	.	GT:AD:DP:GQ:PL:PS:PQ:JQ	0|1:30,12:42:99:184,0,1163:1:255:255
1134	241834	.	C	G	770.77	PASS	.	GT:AD:DP:GQ:PL:PS:PQ:JQ	0|1:37,24:61:99:799,0,1132:1:255:255
1134	242050	.	G	A	377.77	PASS	.	GT:AD:DP:GQ:PL:PS:PQ:JQ	0|1:32,19:51:99:406,0,1458:1:241:255
1134	242060	.	C	T	978.77	PASS	.	GT:AD:DP:GQ:PL:PS:PQ:JQ	0|1:26,28:54:99:1007,0,1272:1:255:255
1134	242380	.	T	A	1222.77	PASS	.	GT:AD:DP:GQ:PL:PS:PQ:JQ	0|1:26,31:57:99:1251,0,1403:1:238:255
1134	242560	.	A	G	1225.77	PASS	.	GT:AD:DP:GQ:PL:PS:PQ:JQ	0|1:29,32:61:99:1254,0,1448:1:255:255
1134	242570	.	T	C	1221.77	PASS	.	GT:AD:DP:GQ:PL:PS:PQ:JQ	0|1:29,31:60:99:1250,0,1658:1:255:255
1134	242591	.	T	C	1107.77	PASS	.	GT:AD:DP:GQ:PL:PS:PQ:JQ	0|1:26,29:55:99:1136,0,1620:1:255:255
1134	242597	.	G	A	1149.77	PASS	.	GT:AD:DP:GQ:PL:PS:PQ:JQ	0|1:26,30:56:99:1178,0,1575:1:255:255
1134	242601	.	T	G	1149.77	PASS	.	GT:AD:DP:GQ:PL:PS:PQ:JQ	0|1:26,30:56:99:1178,0,1575:1:255:255
1134	242642	.	C	T	837.77	PASS	.	GT:AD:DP:GQ:PL:PS:PQ:JQ	0|1:19,26:45:99:866,0,620:1:221:255
1134	243070	.	T	C	891.77	PASS	.	GT:AD:DP:GQ:PL:PS:PQ:JQ	0|1:27,22:49:99:920,0,1017:1:224:255
1134	243098	.	A	G	826.77	PASS	.	GT:AD:DP:GQ:PL:PS:PQ:JQ	0|1:23,22:45:99:855,0,901:1:207:255
1134	243149	.	C	T	736.77	PASS	.	GT:AD:DP:GQ:PL:PS:PQ:JQ	0|1:25,19:44:99:765,0,990:1:179:255
1134	243179	.	C	T	827.77	PASS	.	GT:AD:DP:GQ:PL:PS:PQ:JQ	0|1:21,22:43:99:856,0,846:1:176:255
1134	243774	.	T	C	2275.77	PASS	.	GT:AD:DP:GQ:PL:PS:PQ:JQ	0|1:75,64:139:99:2304,0,2621:1:255:255
1134	243879	.	C	T	982.77	PASS	.	GT:AD:DP:GQ:PL:PS:PQ:JQ	0|1:43,29:72:99:1011,0,1712:1:255:255
1134	243952	.	T	C	722.77	PASS	.	GT:AD:DP:GQ:PL:PS:PQ:JQ	0|1:35,21:56:99:751,0,1387:1:31:255
1134	247664	.	C	T	964.77	PASS	.	GT:AD:DP:GQ:PL:PS:PQ:JQ	0|1:30,29:59:99:993,0,1018:1:218:255
1134	248657	.	C	T	772.77	PASS	.	GT:AD:DP:GQ:PL:PS:PQ:JQ	0|1:25,24:49:99:801,0,823:1:176:255
1134	248680	.	G	C	948.77	PASS	.	GT:AD:DP:GQ:PL:PS:PQ:JQ	0|1:27,27:54:99:977,0,1003:1:206:255
1134	248736	.	T	A	1358.77	PASS	.	GT:AD:DP:GQ:PL:PS:PQ:JQ	0|1:23,34:57:99:1387,0,874:1:224:255
1134	248754	.	G	A	1330.77	PASS	.	GT:AD:DP:GQ:PL:PS:PQ:JQ	0|1:24,35:59:99:1359,0,896:1:229:255
1134	248806	.	C	A	1255.77	PASS	.	GT:AD:DP:GQ:PL:PS:PQ:JQ	0|1:27,31:58:99:1284,0,1057:1:230:255
1134	249009	.	C	T	721.77	PASS	.	GT:AD:DP:GQ:PL:PS:PQ:JQ	0|1:33,21:54:99:750,0,1176:1:221:255
1134	249056	.	C	G	868.77	PASS	.	GT:AD:DP:GQ:PL:PS:PQ:JQ	0|1:32,25:57:99:897,0,1643:1:218:255
1134	249102	.	G	A	957.77	PASS	.	GT:AD:DP:GQ:PL:PS:PQ:JQ	0|1:35,24:59:99:986,0,1646:1:215:255
1134	249257	.	A	C	983.77	PASS	.	GT:AD:DP:GQ:PL:PS:PQ:JQ	0|1:38,29:67:99:1012,0,1334:1:214:255
1134	249298	.	T	C	919.77	PASS	.	GT:AD:DP:GQ:PL:PS:PQ:JQ	0|1:30,26:56:99:948,0,1000:1:203:255
1134	251016	.	T	G	1121.77	PASS	.	GT:AD:DP:GQ:PL:PS:PQ:JQ	0|1:42,34:76:99:1150,0,1579:1:255:255
1134	251548	.	T	C	824.77	PASS	.	GT:AD:DP:GQ:PL:PS:PQ:JQ	0|1:21,24:45:99:853,0,728:1:176:255
1134	251963	.	C	A	1629.77	PASS	.	GT:AD:DP:GQ:PL:PS:PQ:JQ	0|1:41,46:87:99:1658,0,1377:1:255:255
1134	252504	.	G	A	1010.77	PASS	.	GT:AD:DP:GQ:PL:PS:PQ:JQ	0|1:27,30:57:99:1039,0,976:1:173:255
1134	253203	.	C	G	990.77	PASS	.	GT:AD:DP:GQ:PL:PS:PQ:JQ	0|1:30,28:58:99:1019,0,1066:1:203:255
1134	253310	.	A	G	912.77	PASS	.	GT:AD:DP:GQ:PL:PS:PQ:JQ	0|1:21,25:46:99:941,0,755:1:194:255
1134	253374	.	A	T	570.77	PASS	.	GT:AD:DP:GQ:PL:PS:PQ:JQ	0|1:21,16:37:99:599,0,975:1:153:255
1134	253459	.	A	G	733.77	PASS	.	GT:AD:DP:GQ:PL:PS:PQ:JQ	0|1:25,24:49:99:762,0,897:1:167:255
1134	253522	.	A	C	1017.77	PASS	.	GT:AD:DP:GQ:PL:PS:PQ:JQ	0|1:27,27:54:99:1046,0,2063:1:206:255
1134	253553	.	A	C	824.77	PASS	.	GT:AD:DP:GQ:PL:PS:PQ:JQ	0|1:30,24:54:99:853,0,1843:1:183:255
1134	253564	.	T	G	827.77	PASS	.	GT:AD:DP:GQ:PL:PS:PQ:JQ	0|1:30,24:54:99:856,0,1448:1:217:255
1134	253624	.	G	C	459.77	PASS	.	GT:AD:DP:GQ:PL:PS:PQ:JQ	0|1:47,15:62:99:488,0,1875:1:213:255
1134	253642	.	G	A	684.77	PASS	.	GT:AD:DP:GQ:PL:PS:PQ:JQ	0|1:39,19:58:99:713,0,1717:1:213:255
1134	253667	.	C	T	777.77	PASS	.	GT:AD:DP:GQ:PL:PS:PQ:JQ	0|1:37,21:58:99:806,0,1628:1:219:255
1134	253717	.	C	T	1062.77	PASS	.	GT:AD:DP:GQ:PL:PS:PQ:JQ	0|1:28,27:55:99:1091,0,1361:1:212:255
1134	253727	.	G	C	1044.77	PASS	.	GT:AD:DP:GQ:PL:PS:PQ:JQ	0|1:33,27:60:99:1073,0,1613:1:227:255
1134	253747	.	A	G	1197.77	PASS	.	GT:AD:DP:GQ:PL:PS:PQ:JQ	0|1:23,30:53:99:1226,0,1226:1:157:255
1134	253748	.	A	T	1155.77	PASS	.	GT:AD:DP:GQ:PL:PS:PQ:JQ	0|1:21,29:50:99:1184,0,1229:1:155:255
1134	253958	.	T	C	921.77	PASS	.	GT:AD:DP:GQ:PL:PS:PQ:JQ	0|1:25,26:51:99:950,0,1318:1:185:255
1134	253976	.	C	T	816.77	PASS	.	GT:AD:DP:GQ:PL:PS:PQ:JQ	0|1:20,23:43:99:845,0,1103:1:167:255
1134	254010	.	C	T	750.77	PASS	.	GT:AD:DP:GQ:PL:PS:PQ:JQ	0|1:16,19:35:99:779,0,928:1:155:255
1134	254012	.	A	C	750.77	PASS	.	GT:AD:DP:GQ:PL:PS:PQ:JQ	0|1:16,19:35:99:779,0,928:1:165:255
1134	254588	.	C	T	1194.77	PASS	.	GT:AD:DP:GQ:PL:PS:PQ:JQ	0|1:26,31:57:99:1223,0,2043:1:232:255
1134	254752	.	A	G	1080.77	PASS	.	GT:AD:DP:GQ:PL:PS:PQ:JQ	0|1:27,30:57:99:1109,0,2217:1:219:255
1134	254784	.	C	T	817.77	PASS	.	GT:AD:DP:GQ:PL:PS:PQ:JQ	0|1:26,22:48:99:846,0,2724:1:197:255
1134	254794	.	T	A	823.77	PASS	.	GT:AD:DP:GQ:PL:PS:PQ:JQ	0|1:24,22:46:99:852,0,2570:1:175:255
1134	254894	.	A	C	969.77	PASS	.	GT:AD:DP:GQ:PL:PS:PQ:JQ	0|1:30,26:56:99:998,0,1161:1:204:255
1134	254901	.	A	G	1056.77	PASS	.	GT:AD:DP:GQ:PL:PS:PQ:JQ	0|1:30,25:55:99:1085,0,1175:1:207:255
1134	254907	.	C	G	1011.77	PASS	.	GT:AD:DP:GQ:PL:PS:PQ:JQ	0|1:31,27:58:99:1040,0,1220:1:201:255
1134	254908	.	G	T	1011.77	PASS	.	GT:AD:DP:GQ:PL:PS:PQ:JQ	0|1:31,27:58:99:1040,0,1220:1:198:255
1134	254932	.	A	T	984.77	PASS	.	GT:AD:DP:GQ:PL:PS:PQ:JQ	0|1:26,26:52:99:1013,0,1087:1:197:255
1134	254942	.	C	G	1149.77	PASS	.	GT:AD:DP:GQ:PL:PS:PQ:JQ	0|1:27,27:54:99:1178,0,1153:1:203:255
1134	254962	.	A	G	1035.77	PASS	.	GT:AD:DP:GQ:PL:PS:PQ:JQ	0|1:22,26:48:99:1064,0,995:1:189:255
1134	254970	.	C	T	990.77	PASS	.	GT:AD:DP:GQ:PL:PS:PQ:JQ	0|1:22,26:48:99:1019,0,999:1:185:255
1134	255061	.	T	C	964.77	PASS	.	GT:AD:DP:GQ:PL:PS:PQ:JQ	0|1:23,25:48:99:993,0,878:1:181:255
1134	255072	.	G	A	875.77	PASS	.	GT:AD:DP:GQ:PL:PS:PQ:JQ	0|1:25,24:49:99:904,0,977:1:193:255
1134	255138	.	G	C	981.77	PASS	.	GT:AD:DP:GQ:PL:PS:PQ:JQ	0|1:27,26:53:99:1010,0,1055:1:231:255
1134	255190	.	T	C	1029.77	PASS	.	GT:AD:DP:GQ:PL:PS:PQ:JQ	0|1:24,27:51:99:1058,0,964:1:170:255
1134	255196	.	G	C	1068.77	PASS	.	GT:AD:DP:GQ:PL:PS:PQ:JQ	0|1:24,27:51:99:1097,0,1007:1:171:255
1134	255204	.	T	C	969.73	PASS	.	GT:AD:DP:GQ:PL:PS:PQ:JQ	0|1:26,27:53:99:1007,0,1011:1:176:255
1134	255221	.	A	G	1026.77	PASS	.	GT:AD:DP:GQ:PL:PS:PQ:JQ	0|1:26,25:51:99:1055,0,1007:1:198:255
1134	255326	.	G	A	709.77	PASS	.	GT:AD:DP:GQ:PL:PS:PQ:JQ	0|1:28,22:50:99:738,0,1060:1:189:255
1134	255646	.	A	C	361.77	PASS	.	GT:AD:DP:GQ:PL:PS:PQ:JQ	0|1:10,10:20:99:390,0,381:1:92:255
1134	256590	.	C	T	910.77	PASS	.	GT:AD:DP:GQ:PL:PS:PQ:JQ	0|1:23,26:49:99:939,0,757:1:176:255
1134	256866	.	G	T	547.77	PASS	.	GT:AD:DP:GQ:PL:PS:PQ:JQ	1|0:25,18:43:99:576,0,854:1:234:255
1134	256965	.	G	C	1257.77	PASS	.	GT:AD:DP:GQ:PL:PS:PQ:JQ	0|1:44,34:78:99:1286,0,1702:1:255:255
1134	257111	.	A	G	2254.77	PASS	.	GT:AD:DP:GQ:PL:PS:PQ:JQ	0|1:71,69:140:99:2283,0,2467:1:255:255
1134	257219	.	C	G	2152.77	PASS	.	GT:AD:DP:GQ:PL:PS:PQ:JQ	0|1:50,60:110:99:2181,0,1655:1:255:255
1134	257298	.	C	T	1557.77	PASS	.	GT:AD:DP:GQ:PL:PS:PQ:JQ	0|1:29,40:69:99:1586,0,950:1:255:255
1134	257350	.	C	T	739.77	PASS	.	GT:AD:DP:GQ:PL:PS:PQ:JQ	0|1:26,21:47:99:768,0,1069:1:255:255
1134	257427	.	A	G	420.77	PASS	.	GT:AD:DP:GQ:PL:PS:PQ:JQ	0|1:39,14:53:99:449,0,1485:1:253:255
1134	257667	.	A	G	1062.77	PASS	.	GT:AD:DP:GQ:PL:PS:PQ:JQ	0|1:31,31:62:99:1091,0,1128:1:225:255
1134	258216	.	C	T	961.77	PASS	.	GT:AD:DP:GQ:PL:PS:PQ:JQ	0|1:20,25:45:99:990,0,2974:1:190:255
1134	258248	.	G	T	910.77	PASS	.	GT:AD:DP:GQ:PL:PS:PQ:JQ	0|1:23,24:47:99:939,0,2783:1:198:255
1134	258446	.	T	C	815.77	PASS	.	GT:AD:DP:GQ:PL:PS:PQ:JQ	0|1:23,27:50:99:844,0,779:1:184:255
1134	258576	.	T	C	1224.77	PASS	.	GT:AD:DP:GQ:PL:PS:PQ:JQ	0|1:33,31:64:99:1253,0,6653:1:229:255
1134	258604	.	G	T	1344.77	PASS	.	GT:AD:DP:GQ:PL:PS:PQ:JQ	0|1:32,35:67:99:1373,0,8540:1:255:255
1134	258629	.	A	G	1677.77	PASS	.	GT:AD:DP:GQ:PL:PS:PQ:JQ	0|1:32,41:73:99:1706,0,10538:1:61:255
1134	258638	.	C	G	1587.77	PASS	.	GT:AD:DP:GQ:PL:PS:PQ:JQ	0|1:34,41:75:99:1616,0,11127:1:219:255
1134	258663	.	T	C	1656.77	PASS	.	GT:AD:DP:GQ:PL:PS:PQ:JQ	0|1:36,39:75:99:1685,0,12879:1:255:255
1134	258699	.	A	T	1482.77	PASS	.	GT:AD:DP:GQ:PL:PS:PQ:JQ	0|1:41,38:79:99:1511,0,12936:1:255:255
1134	258717	.	C	T	1263.77	PASS	.	GT:AD:DP:GQ:PL:PS:PQ:JQ	0|1:45,31:76:99:1292,0,12728:1:251:255
1134	258719	.	T	C	1176.77	PASS	.	GT:AD:DP:GQ:PL:PS:PQ:JQ	0|1:45,31:76:99:1205,0,12780:1:255:255
1134	258735	.	A	G	1220.77	PASS	.	GT:AD:DP:GQ:PL:PS:PQ:JQ	0|1:40,32:72:99:1249,0,10910:1:253:255
1134	258744	.	A	G	1214.77	PASS	.	GT:AD:DP:GQ:PL:PS:PQ:JQ	0|1:43,33:76:99:1243,0,10259:1:255:255
1134	258802	.	A	C	1532.77	PASS	.	GT:AD:DP:GQ:PL:PS:PQ:JQ	0|1:43,41:84:99:1561,0,2175:1:255:255
1134	258815	.	T	G	1446.77	PASS	.	GT:AD:DP:GQ:PL:PS:PQ:JQ	0|1:41,38:79:99:1475,0,2291:1:255:255
1134	258827	.	C	T	1365.77	PASS	.	GT:AD:DP:GQ:PL:PS:PQ:JQ	0|1:38,37:75:99:1394,0,2112:1:255:255
1134	258879	.	A	T	1249.77	PASS	.	GT:AD:DP:GQ:PL:PS:PQ:JQ	0|1:36,37:73:99:1278,0,1284:1:254:255
1134	259001	.	A	G	1327.77	PASS	.	GT:AD:DP:GQ:PL:PS:PQ:JQ	0|1:45,36:81:99:1356,0,2739:1:252:255
1134	259012	.	C	T	1338.77	PASS	.	GT:AD:DP:GQ:PL:PS:PQ:JQ	0|1:47,35:82:99:1367,0,2876:1:255:255
1134	259258	.	C	A	1288.77	PASS	.	GT:AD:DP:GQ:PL:PS:PQ:JQ	0|1:30,36:66:99:1317,0,1048:1:255:255
1134	259312	.	A	G	1014.77	PASS	.	GT:AD:DP:GQ:PL:PS:PQ:JQ	0|1:30,27:57:99:1043,0,1726:1:230:255
1134	259316	.	C	A	1056.77	PASS	.	GT:AD:DP:GQ:PL:PS:PQ:JQ	0|1:30,28:58:99:1085,0,1723:1:218:255
1134	259320	.	C	G	1098.77	PASS	.	GT:AD:DP:GQ:PL:PS:PQ:JQ	0|1:29,27:56:99:1127,0,1720:1:222:255
1134	259341	.	G	A	1026.77	PASS	.	GT:AD:DP:GQ:PL:PS:PQ:JQ	0|1:25,27:52:99:1055,0,1340:1:206:255
1134	259367	.	C	T	1119.77	PASS	.	GT:AD:DP:GQ:PL:PS:PQ:JQ	0|1:23,29:52:99:1148,0,982:1:197:255
1134	259411	.	A	G	1346.77	PASS	.	GT:AD:DP:GQ:PL:PS:PQ:JQ	0|1:21,37:58:99:1375,0,762:1:220:255
1134	259763	.	C	G	481.77	PASS	.	GT:AD:DP:GQ:PL:PS:PQ:JQ	0|1:14,16:30:99:510,0,522:1:166:255
1134	259791	.	A	T	54.77	PASS	.	GT:AD:DP:GQ:PL:PS:PQ:JQ	0|1:9,6:15:83:83,0,360:1:139:255
1134	259792	.	A	G	285.73	PASS	.	GT:AD:DP:GQ:PL:PS:PQ:JQ	0|1:8,10:18:99:323,0,313:1:137:255
1134	260103	.	G	C	666.77	PASS	.	GT:AD:DP:GQ:PL:PS:PQ:JQ	0|1:14,19:33:99:695,0,473:1:146:255
1134	260638	.	T	C	50.77	PASS	.	GT:AD:DP:GQ:PL:PS:PQ:JQ	0|1:19,7:26:79:79,0,432:1:104:255
1134	260733	.	C	T	720.77	PASS	.	GT:AD:DP:GQ:PL:PS:PQ:JQ	0|1:29,20:49:99:749,0,1158:1:247:255
1134	260747	.	C	A	741.77	PASS	.	GT:AD:DP:GQ:PL:PS:PQ:JQ	0|1:28,21:49:99:770,0,1155:1:238:255
1134	265691	.	A	G	1601.77	PASS	.	GT:AD:DP:GQ:PL:PS:PQ:JQ	0|1:36,46:82:99:1630,0,1258:1:255:255
1134	266277	.	A	T	681.77	PASS	.	GT:AD:DP:GQ:PL:PS:PQ:JQ	0|1:24,21:45:99:710,0,877:1:152:255
1134	266560	.	A	T	1075.77	PASS	.	GT:AD:DP:GQ:PL:PS:PQ:JQ	0|1:29,33:62:99:1104,0,1005:1:210:255
1134	267021	.	T	C	1016.77	PASS	.	GT:AD:DP:GQ:PL:PS:PQ:JQ	0|1:26,30:56:99:1045,0,1001:1:188:255
1134	267498	.	G	A	1127.77	PASS	.	GT:AD:DP:GQ:PL:PS:PQ:JQ	0|1:29,33:62:99:1156,0,983:1:255:255
1134	267722	.	G	A	496.77	PASS	.	GT:AD:DP:GQ:PL:PS:PQ:JQ	0|1:21,14:35:99:525,0,948:1:137:255
1134	268191	.	C	T	1011.77	PASS	.	GT:AD:DP:GQ:PL:PS:PQ:JQ	1|0:31,29:60:99:1040,0,1119:1:233:255
1134	268461	.	A	C	907.77	PASS	.	GT:AD:DP:GQ:PL:PS:PQ:JQ	1|0:31,27:58:99:936,0,1132:1:211:255
1134	268724	.	T	C	1201.77	PASS	.	GT:AD:DP:GQ:PL:PS:PQ:JQ	1|0:37,32:69:99:1230,0,1435:1:255:255
1134	268759	.	G	C	1322.03	PASS	.	GT:AD:DP:GQ:PL:PS:PQ:JQ	1|0:2,32:34:12:1350,12,0:1:25:25
1134	268838	.	G	A	914.77	PASS	.	GT:AD:DP:GQ:PL:PS:PQ:JQ	1|0:46,25:71:99:943,0,1836:1:255:255
1134	268878	.	G	C	1145.77	PASS	.	GT:AD:DP:GQ:PL:PS:PQ:JQ	1|0:49,33:82:99:1174,0,1909:1:255:255
1134	268942	.	A	G	1442.77	PASS	.	GT:AD:DP:GQ:PL:PS:PQ:JQ	1|0:47,41:88:99:1471,0,6164:1:255:255
1134	268954	.	G	A	1245.77	PASS	.	GT:AD:DP:GQ:PL:PS:PQ:JQ	1|0:49,33:82:99:1274,0,6875:1:255:255
1134	268961	.	G	A	1281.77	PASS	.	GT:AD:DP:GQ:PL:PS:PQ:JQ	1|0:51,33:84:99:1310,0,7242:1:255:255
1134	269008	.	G	A	1551.77	PASS	.	GT:AD:DP:GQ:PL:PS:PQ:JQ	1|0:45,41:86:99:1580,0,6066:1:255:255
1134	269016	.	T	A	1549.77	PASS	.	GT:AD:DP:GQ:PL:PS:PQ:JQ	1|0:41,40:81:99:1578,0,5406:1:255:255
1134	269369	.	A	T	1470.77	PASS	.	GT:AD:DP:GQ:PL:PS:PQ:JQ	0|1:38,39:77:99:1499,0,2092:1:250:255
1134	269418	.	G	T	1769.77	PASS	.	GT:AD:DP:GQ:PL:PS:PQ:JQ	0|1:35,44:79:99:1798,0,1933:1:255:255
1134	269516	.	T	C	1373.77	PASS	.	GT:AD:DP:GQ:PL:PS:PQ:JQ	0|1:46,40:86:99:1402,0,1700:1:255:255
1134	269629	.	C	T	1228.77	PASS	.	GT:AD:DP:GQ:PL:PS:PQ:JQ	0|1:41,35:76:99:1257,0,1487:1:255:255
1134	269862	.	G	A	1119.77	PASS	.	GT:AD:DP:GQ:PL:PS:PQ:JQ	0|1:23,28:51:99:1148,0,5493:1:250:255
1134	269876	.	G	A	1107.77	PASS	.	GT:AD:DP:GQ:PL:PS:PQ:JQ	0|1:27,29:56:99:1136,0,6488:1:253:255
1134	269900	.	C	A	900.77	PASS	.	GT:AD:DP:GQ:PL:PS:PQ:JQ	0|1:25,24:49:99:929,0,6297:1:241:255
1134	269903	.	A	G	903.77	PASS	.	GT:AD:DP:GQ:PL:PS:PQ:JQ	0|1:24,24:48:99:932,0,6123:1:246:255
1134	269910	.	A	G	948.77	PASS	.	GT:AD:DP:GQ:PL:PS:PQ:JQ	0|1:24,25:49:99:977,0,5606:1:241:255
1134	269929	.	A	T	970.77	PASS	.	GT:AD:DP:GQ:PL:PS:PQ:JQ	0|1:26,27:53:99:999,0,5176:1:247:255
1134	270094	.	T	A	423.77	PASS	.	GT:AD:DP:GQ:PL:PS:PQ:JQ	0|1:27,13:40:99:452,0,949:1:162:255
1134	270197	.	G	T	218.1	PASS	.	GT:AD:DP:GQ:PL:PS	1|1:2,9:11:11:246,11,0:1
1134	270249	.	T	A	419.77	PASS	.	GT:AD:DP:GQ:PL:PS:PQ:JQ	0|1:0,11:11:33:448,33,0:1:25:25
1134	270277	.	G	A	259.77	PASS	.	GT:AD:DP:GQ:PL:PS:PQ:JQ	0|1:29,9:38:99:288,0,1233:1:165:255
1134	270281	.	G	A	253.77	PASS	.	GT:AD:DP:GQ:PL:PS:PQ:JQ	0|1:30,9:39:99:282,0,1317:1:162:255
1134	270300	.	C	T	217.77	PASS	.	GT:AD:DP:GQ:PL:PS:PQ:JQ	0|1:30,8:38:99:246,0,1211:1:170:255
1134	270332	.	G	T	246.77	PASS	.	GT:AD:DP:GQ:PL:PS:PQ:JQ	0|1:33,9:42:99:275,0,1356:1:191:255
1134	270335	.	T	G	321.77	PASS	.	GT:AD:DP:GQ:PL:PS:PQ:JQ	0|1:34,11:45:99:350,0,1476:1:194:255
1134	270360	.	A	G	361.77	PASS	.	GT:AD:DP:GQ:PL:PS:PQ:JQ	0|1:33,11:44:99:390,0,1392:1:176:255
1134	270373	.	C	T	373.77	PASS	.	GT:AD:DP:GQ:PL:PS:PQ:JQ	0|1:32,11:43:99:402,0,1392:1:174:255
1134	270374	.	G	T	331.77	PASS	.	GT:AD:DP:GQ:PL:PS:PQ:JQ	0|1:32,11:43:99:360,0,1395:1:172:255
1134	270377	.	C	T	463.77	PASS	.	GT:AD:DP:GQ:PL:PS:PQ:JQ	0|1:32,12:44:99:492,0,1302:1:172:255
1134	270386	.	A	C	519.77	PASS	.	GT:AD:DP:GQ:PL:PS:PQ:JQ	0|1:35,16:51:99:548,0,1413:1:215:255
1134	270418	.	C	T	712.77	PASS	.	GT:AD:DP:GQ:PL:PS:PQ:JQ	0|1:33,19:52:99:741,0,1291:1:218:255
1134	270444	.	A	G	846.77	PASS	.	GT:AD:DP:GQ:PL:PS:PQ:JQ	0|1:29,20:49:99:875,0,1190:1:185:255
1134	270521	.	T	C	657.77	PASS	.	GT:AD:DP:GQ:PL:PS:PQ:JQ	0|1:16,18:34:99:686,0,537:1:173:255
1134	270602	.	C	T	1515.77	PASS	.	GT:AD:DP:GQ:PL:PS:PQ:JQ	0|1:14,38:52:99:1544,0,414:1:255:255
1134	270607	.	A	G	1609.77	PASS	.	GT:AD:DP:GQ:PL:PS:PQ:JQ	0|1:9,41:50:99:1638,0,269:1:255:255
1134	270718	.	T	C	1073.77	PASS	.	GT:AD:DP:GQ:PL:PS:PQ:JQ	0|1:35,35:70:99:1102,0,1108:1:255:255
1134	271056	.	T	C	618.77	PASS	.	GT:AD:DP:GQ:PL:PS:PQ:JQ	0|1:34,20:54:99:647,0,1214:1:203:255
1134	271126	.	T	C	602.77	PASS	.	GT:AD:DP:GQ:PL:PS:PQ:JQ	0|1:36,21:57:99:631,0,1278:1:197:255
1134	271166	.	C	G	602.77	PASS	.	GT:AD:DP:GQ:PL:PS:PQ:JQ	0|1:30,18:48:99:631,0,1184:1:206:255
1134	271171	.	A	C	595.77	PASS	.	GT:AD:DP:GQ:PL:PS:PQ:JQ	0|1:29,17:46:99:624,0,1187:1:206:255
1134	271172	.	A	G	598.77	PASS	.	GT:AD:DP:GQ:PL:PS:PQ:JQ	0|1:28,17:45:99:627,0,1167:1:197:255
1134	271234	.	A	C	86.77	PASS	.	GT:AD:DP:GQ:PL:PS:PQ:JQ	0/1:16,4:20:99:115,0,698:1:3:255
1134	271241	.	A	C	88.77	PASS	.	GT:AD:DP:GQ:PL:PS:PQ:JQ	0|1:16,3:19:99:117,0,699:1:71:255
1134	271243	.	A	C	46.77	PASS	.	GT:AD:DP:GQ:PL:PS:PQ:JQ	0|1:17,3:20:75:75,0,702:1:99:255
1134	271621	.	C	T	451.77	PASS	.	GT:AD:DP:GQ:PL:PS:PQ:JQ	0|1:37,14:51:99:480,0,1375:1:234:255
1134	271674	.	A	G	667.77	PASS	.	GT:AD:DP:GQ:PL:PS:PQ:JQ	0|1:41,25:66:99:696,0,1418:1:255:255
1134	271785	.	T	A	912.77	PASS	.	GT:AD:DP:GQ:PL:PS:PQ:JQ	0|1:36,24:60:99:941,0,1584:1:249:255
1134	271792	.	T	A	904.77	PASS	.	GT:AD:DP:GQ:PL:PS:PQ:JQ	0|1:36,23:59:99:933,0,1672:1:235:255
1134	271810	.	T	A	746.77	PASS	.	GT:AD:DP:GQ:PL:PS:PQ:JQ	0|1:38,21:59:99:775,0,1626:1:232:255
1134	271837	.	C	T	203.77	PASS	.	GT:AD:DP:GQ:PL:PS:PQ:JQ	0|1:46,13:59:99:232,0,2330:1:231:255
1134	271838	.	C	G	197.77	PASS	.	GT:AD:DP:GQ:PL:PS:PQ:JQ	0|1:47,13:60:99:226,0,2414:1:234:255
1134	271847	.	C	T	870.77	PASS	.	GT:AD:DP:GQ:PL:PS:PQ:JQ	0|1:50,24:74:99:899,0,2465:1:255:255
1134	271862	.	G	T	825.77	PASS	.	GT:AD:DP:GQ:PL:PS:PQ:JQ	0|1:50,25:75:99:854,0,2494:1:255:255
1134	271920	.	C	T	1044.77	PASS	.	GT:AD:DP:GQ:PL:PS:PQ:JQ	0|1:52,30:82:99:1073,0,2402:1:255:255
1134	272096	.	T	C	1277.77	PASS	.	GT:AD:DP:GQ:PL:PS:PQ:JQ	0|1:36,37:73:99:1306,0,1348:1:255:255
1134	272233	.	T	C	1013.77	PASS	.	GT:AD:DP:GQ:PL:PS:PQ:JQ	0|1:26,26:52:99:1042,0,1361:1:212:255
1134	272259	.	A	G	1210.77	PASS	.	GT:AD:DP:GQ:PL:PS:PQ:JQ	0|1:31,32:63:99:1239,0,1639:1:249:255
1134	272264	.	T	A	1257.77	PASS	.	GT:AD:DP:GQ:PL:PS:PQ:JQ	0|1:33,32:65:99:1286,0,1678:1:251:255
1134	272271	.	T	G	1170.77	PASS	.	GT:AD:DP:GQ:PL:PS:PQ:JQ	0|1:33,31:64:99:1199,0,1726:1:247:255
1134	272283	.	T	C	1158.77	PASS	.	GT:AD:DP:GQ:PL:PS:PQ:JQ	0|1:35,30:65:99:1187,0,1880:1:255:255
1134	272285	.	T	C	1119.77	PASS	.	GT:AD:DP:GQ:PL:PS:PQ:JQ	0|1:37,30:67:99:1148,0,1842:1:255:255
1134	272355	.	T	C	1038.77	PASS	.	GT:AD:DP:GQ:PL:PS:PQ:JQ	0|1:36,27:63:99:1067,0,1637:1:255:255
1134	272359	.	G	A	1032.77	PASS	.	GT:AD:DP:GQ:PL:PS:PQ:JQ	0|1:36,27:63:99:1061,0,1720:1:255:255
1134	272367	.	A	G	948.77	PASS	.	GT:AD:DP:GQ:PL:PS:PQ:JQ	0|1:37,26:63:99:977,0,1686:1:255:255
1134	272369	.	T	C	981.77	PASS	.	GT:AD:DP:GQ:PL:PS:PQ:JQ	0|1:36,26:62:99:1010,0,1769:1:254:255
1134	272375	.	A	G	984.77	PASS	.	GT:AD:DP:GQ:PL:PS:PQ:JQ	0|1:39,26:65:99:1013,0,1681:1:248:255
1134	272448	.	C	G	1637.77	PASS	.	GT:AD:DP:GQ:PL:PS:PQ:JQ	1|0:41,49:90:99:1666,0,1443:1:255:255
1134	276228	.	C	G	1338.77	PASS	.	GT:AD:DP:GQ:PL:PS:PQ:JQ	0|1:43,36:79:99:1367,0,3116:1:255:255
1134	276258	.	T	C	1445.77	PASS	.	GT:AD:DP:GQ:PL:PS:PQ:JQ	0|1:43,41:84:99:1474,0,3083:1:255:255
1134	276538	.	T	C	1235.77	PASS	.	GT:AD:DP:GQ:PL:PS:PQ:JQ	0|1:40,35:75:99:1264,0,1370:1:239:255
1134	276665	.	T	A	595.77	PASS	.	GT:AD:DP:GQ:PL:PS:PQ:JQ	0|1:38,19:57:99:624,0,1330:1:185:255
1134	276998	.	A	G	887.77	PASS	.	GT:AD:DP:GQ:PL:PS:PQ:JQ	0|1:34,30:64:99:916,0,1294:1:200:255
1134	277429	.	T	C	778.77	PASS	.	GT:AD:DP:GQ:PL:PS:PQ:JQ	0|1:18,24:42:99:807,0,665:1:187:255
1134	278219	.	T	C	505.77	PASS	.	GT:AD:DP:GQ:PL:PS:PQ:JQ	0|1:31,15:46:99:534,0,2497:1:184:255
1134	278226	.	A	C	598.77	PASS	.	GT:AD:DP:GQ:PL:PS:PQ:JQ	0|1:28,16:44:99:627,0,2392:1:164:255
1134	278312	.	G	A	1161.77	PASS	.	GT:AD:DP:GQ:PL:PS:PQ:JQ	0|1:35,33:68:99:1190,0,1270:1:236:255
1134	278392	.	T	A	1208.77	PASS	.	GT:AD:DP:GQ:PL:PS:PQ:JQ	0|1:44,33:77:99:1237,0,1714:1:255:255
1134	278428	.	T	A	1134.77	PASS	.	GT:AD:DP:GQ:PL:PS:PQ:JQ	0|1:45,30:75:99:1163,0,1839:1:254:255
1134	278436	.	C	T	1053.77	PASS	.	GT:AD:DP:GQ:PL:PS:PQ:JQ	0|1:45,29:74:99:1082,0,1803:1:254:255
1134	278454	.	A	C	1107.77	PASS	.	GT:AD:DP:GQ:PL:PS:PQ:JQ	0|1:39,30:69:99:1136,0,1632:1:230:255
1134	278457	.	C	T	1113.77	PASS	.	GT:AD:DP:GQ:PL:PS:PQ:JQ	0|1:39,29:68:99:1142,0,1548:1:227:255
1134	278462	.	A	C	1062.77	PASS	.	GT:AD:DP:GQ:PL:PS:PQ:JQ	0|1:40,27:67:99:1091,0,1677:1:227:255
1134	278463	.	G	A	1020.77	PASS	.	GT:AD:DP:GQ:PL:PS:PQ:JQ	0|1:40,27:67:99:1049,0,1680:1:230:255
1134	278470	.	G	A	1026.77	PASS	.	GT:AD:DP:GQ:PL:PS:PQ:JQ	0|1:40,28:68:99:1055,0,1596:1:236:255
1134	278490	.	C	A	1086.77	PASS	.	GT:AD:DP:GQ:PL:PS:PQ:JQ	0|1:34,29:63:99:1115,0,1331:1:234:255
1134	278565	.	A	G	979.77	PASS	.	GT:AD:DP:GQ:PL:PS:PQ:JQ	0|1:27,26:53:99:1008,0,1092:1:188:255
1134	279894	.	A	C	523.77	PASS	.	GT:AD:DP:GQ:PL:PS:PQ:JQ	0|1:38,17:55:99:552,0,1347:1:196:255
1134	280737	.	T	G	1470.77	PASS	.	GT:AD:DP:GQ:PL:PS:PQ:JQ	0|1:34,42:76:99:1499,0,1122:1:240:255
1134	280802	.	T	C	1453.77	PASS	.	GT:AD:DP:GQ:PL:PS:PQ:JQ	0|1:38,38:76:99:1482,0,2632:1:255:255
1134	280826	.	T	G	1512.77	PASS	.	GT:AD:DP:GQ:PL:PS:PQ:JQ	0|1:35,39:74:99:1541,0,2575:1:242:255
1134	280880	.	T	A	999.77	PASS	.	GT:AD:DP:GQ:PL:PS:PQ:JQ	0|1:1,26:27:39:1028,39,0:1:25:25
1134	280954	.	T	C	1180.77	PASS	.	GT:AD:DP:GQ:PL:PS:PQ:JQ	0|1:0,27:27:81:1209,81,0:1:25:25
1134	280955	.	A	T	1182.77	PASS	.	GT:AD:DP:GQ:PL:PS:PQ:JQ	0|1:0,27:27:82:1211,82,0:1:25:25
1134	280989	.	T	A	826.77	PASS	.	GT:AD:DP:GQ:PL:PS:PQ:JQ	0|1:0,19:19:57:855,57,0:1:25:25
1134	280997	.	A	G	789.79	PASS	.	GT:AD:DP:GQ:PL:PS:PQ:JQ	0|1:1,19:20:23:818,23,0:1:25:25
1134	281538	.	A	G	1007.77	PASS	.	GT:AD:DP:GQ:PL:PS:PQ:JQ	0|1:42,30:72:99:1036,0,1647:1:255:255
1134	281684	.	T	C	1052.77	PASS	.	GT:AD:DP:GQ:PL:PS:PQ:JQ	0|1:34,32:66:99:1081,0,1256:1:231:255
1134	281818	.	A	C	1130.77	PASS	.	GT:AD:DP:GQ:PL:PS:PQ:JQ	0|1:38,32:70:99:1159,0,1274:1:255:255
1134	283211	.	C	T	505.77	PASS	.	GT:AD:DP:GQ:PL:PS:PQ:JQ	0|1:10,14:24:99:534,0,356:1:110:255
1134	283541	.	G	A	700.77	PASS	.	GT:AD:DP:GQ:PL:PS:PQ:JQ	0|1:39,25:64:99:729,0,1348:1:212:255
1134	286320	.	T	G	905.77	PASS	.	GT:AD:DP:GQ:PL:PS:PQ:JQ	0|1:18,24:42:99:934,0,666:1:176:255
1134	286773	.	A	G	1185.77	PASS	.	GT:AD:DP:GQ:PL:PS:PQ:JQ	0|1:42,37:79:99:1214,0,1547:1:247:255
1134	288168	.	T	A	673.77	PASS	.	GT:AD:DP:GQ:PL:PS:PQ:JQ	0|1:16,17:33:99:702,0,897:1:140:255
1134	288169	.	T	A	676.77	PASS	.	GT:AD:DP:GQ:PL:PS:PQ:JQ	0|1:16,17:33:99:705,0,844:1:139:255
1134	288988	.	A	G	1125.77	PASS	.	GT:AD:DP:GQ:PL:PS:PQ:JQ	0|1:33,33:66:99:1154,0,1109:1:255:255
1134	289364	.	G	T	986.77	PASS	.	GT:AD:DP:GQ:PL:PS:PQ:JQ	0|1:20,26:46:99:1015,0,685:1:185:255
1134	289382	.	C	T	158.73	PASS	.	GT:AD:DP:GQ:PL:PS:PQ:JQ	1|1:27,8:35:99:196,0,1072:1:61:255
1134	289383	.	C	A	163.77	PASS	.	GT:AD:DP:GQ:PL:PS:PQ:JQ	1|1:29,5:34:99:192,0,1119:1:27:255
1134	289393	.	T	G	61.77	PASS	.	GT:AD:DP:GQ:PL:PS:PQ:JQ	0/1:25,4:29:90:90,0,1057:1:3:255
1134	289875	.	T	C	978.77	PASS	.	GT:AD:DP:GQ:PL:PS:PQ:JQ	0|1:24,31:55:99:1007,0,761:1:216:255
1134	290152	.	T	C	921.77	PASS	.	GT:AD:DP:GQ:PL:PS:PQ:JQ	0|1:31,26:57:99:950,0,1043:1:194:255
1134	290201	.	T	C	1119.77	PASS	.	GT:AD:DP:GQ:PL:PS:PQ:JQ	0|1:23,28:51:99:1148,0,947:1:200:255
1134	290244	.	A	C	1042.77	PASS	.	GT:AD:DP:GQ:PL:PS:PQ:JQ	0|1:20,27:47:99:1071,0,898:1:195:255
1134	290675	.	T	C	392.77	PASS	.	GT:AD:DP:GQ:PL:PS:PQ:JQ	0|1:37,12:49:99:421,0,1511:1:215:255
1134	290692	.	T	A	514.77	PASS	.	GT:AD:DP:GQ:PL:PS:PQ:JQ	0|1:38,16:54:99:543,0,1505:1:230:255
1134	290724	.	T	G	723.77	PASS	.	GT:AD:DP:GQ:PL:PS:PQ:JQ	0|1:43,21:64:99:752,0,1742:1:255:255
1134	290732	.	G	A	720.77	PASS	.	GT:AD:DP:GQ:PL:PS:PQ:JQ	0|1:43,21:64:99:749,0,1784:1:246:255
1134	290734	.	T	C	723.77	PASS	.	GT:AD:DP:GQ:PL:PS:PQ:JQ	0|1:43,21:64:99:752,0,1742:1:246:255
1134	290807	.	C	T	803.77	PASS	.	GT:AD:DP:GQ:PL:PS:PQ:JQ	0|1:46,26:72:99:832,0,1628:1:245:255
1134	290921	.	A	T	773.77	PASS	.	GT:AD:DP:GQ:PL:PS:PQ:JQ	0|1:34,21:55:99:802,0,1341:1:215:255
1134	290963	.	T	G	326.77	PASS	.	GT:AD:DP:GQ:PL:PS:PQ:JQ	0|1:27,17:44:99:355,0,1105:1:88:255
1134	290973	.	A	C	730.77	PASS	.	GT:AD:DP:GQ:PL:PS:PQ:JQ	0|1:25,19:44:99:759,0,1129:1:177:255
1134	291031	.	T	G	424.77	PASS	.	GT:AD:DP:GQ:PL:PS:PQ:JQ	0|1:17,12:29:99:453,0,706:1:133:255
1134	291076	.	C	T	142.77	PASS	.	GT:AD:DP:GQ:PL:PS:PQ:JQ	0|1:24,6:30:99:171,0,1273:1:134:255
1134	291150	.	G	A	116.77	PASS	.	GT:AD:DP:GQ:PL:PS:PQ:JQ	0|1:32,7:39:99:145,0,1093:1:169:255
1134	291374	.	C	G	34.77	PASS	.	GT:AD:DP:GQ:PL:PS:PQ:JQ	0|1:19,4:23:63:63,0,697:1:153:255
1134	291868	.	G	T	215.73	PASS	.	GT:AD:DP:GQ:PL:PS:PQ:JQ	0|1:28,10:38:99:253,0,1579:1:155:255
1134	292182	.	C	A	595.77	PASS	.	GT:AD:DP:GQ:PL:PS:PQ:JQ	0|1:20,17:37:99:624,0,767:1:167:255
1134	292201	.	G	A	536.77	PASS	.	GT:AD:DP:GQ:PL:PS:PQ:JQ	0|1:16,14:30:99:565,0,665:1:145:255
1134	292483	.	G	A	478.77	PASS	.	GT:AD:DP:GQ:PL:PS:PQ:JQ	0|1:24,15:39:99:507,0,794:1:205:255
1134	292525	.	A	G	506.77	PASS	.	GT:AD:DP:GQ:PL:PS:PQ:JQ	0|1:20,15:35:99:535,0,955:1:175:255
1134	292754	.	C	T	1133.77	PASS	.	GT:AD:DP:GQ:PL:PS:PQ:JQ	0|1:34,33:67:99:1162,0,1108:1:235:255
1134	292992	.	C	T	887.77	PASS	.	GT:AD:DP:GQ:PL:PS:PQ:JQ	0|1:35,27:62:99:916,0,1202:1:228:255
1134	293044	.	T	C	828.77	PASS	.	GT:AD:DP:GQ:PL:PS:PQ:JQ	0|1:33,26:59:99:857,0,1256:1:239:255
1134	293183	.	G	A	1148.77	PASS	.	GT:AD:DP:GQ:PL:PS:PQ:JQ	0|1:48,32:80:99:1177,0,2244:1:255:255
1134	293193	.	T	A	1190.77	PASS	.	GT:AD:DP:GQ:PL:PS:PQ:JQ	0|1:44,32:76:99:1219,0,2217:1:255:255
1134	293294	.	C	T	798.77	PASS	.	GT:AD:DP:GQ:PL:PS:PQ:JQ	0|1:28,23:51:99:827,0,1024:1:171:255
1134	293530	.	C	G	317.77	PASS	.	GT:AD:DP:GQ:PL:PS:PQ:JQ	0|1:24,11:35:99:346,0,884:1:132:255
1134	293822	.	A	C	791.77	PASS	.	GT:AD:DP:GQ:PL:PS:PQ:JQ	0|1:33,22:55:99:820,0,3033:1:215:255
1134	293863	.	G	T	815.77	PASS	.	GT:AD:DP:GQ:PL:PS:PQ:JQ	0|1:35,22:57:99:844,0,3890:1:229:255
1134	293892	.	G	A	678.77	PASS	.	GT:AD:DP:GQ:PL:PS:PQ:JQ	0|1:28,19:47:99:707,0,3372:1:215:255
1134	293989	.	A	G	196.77	PASS	.	GT:AD:DP:GQ:PL:PS:PQ:JQ	0|1:20,7:27:99:225,0,966:1:139:255
1134	294012	.	G	T	142.73	PASS	.	GT:AD:DP:GQ:PL:PS:PQ:JQ	0|1:20,6:26:99:180,0,868:1:121:255
1134	294241	.	A	C	439.77	PASS	.	GT:AD:DP:GQ:PL:PS:PQ:JQ	0|1:12,12:24:99:468,0,468:1:154:255
1134	294733	.	T	G	685.77	PASS	.	GT:AD:DP:GQ:PL:PS:PQ:JQ	0|1:28,19:47:99:714,0,1119:1:217:255
1134	294736	.	T	G	727.77	PASS	.	GT:AD:DP:GQ:PL:PS:PQ:JQ	0|1:28,20:48:99:756,0,1116:1:212:255
1134	294742	.	G	A	685.77	PASS	.	GT:AD:DP:GQ:PL:PS:PQ:JQ	0|1:25,18:43:99:714,0,1115:1:206:255
1134	294757	.	A	G	562.77	PASS	.	GT:AD:DP:GQ:PL:PS:PQ:JQ	0|1:27,15:42:99:591,0,1082:1:203:255
1134	294811	.	T	G	479.77	PASS	.	GT:AD:DP:GQ:PL:PS:PQ:JQ	0|1:32,18:50:99:508,0,1042:1:217:255
1134	295398	.	A	G	92.77	PASS	.	GT:AD:DP:GQ:PL:PS:PQ:JQ	1|0:22,6:28:99:121,0,808:1:25:25
1134	295401	.	C	T	95.77	PASS	.	GT:AD:DP:GQ:PL:PS:PQ:JQ	1|0:22,5:27:99:124,0,780:1:25:25
1134	296670	.	A	G	1509.77	PASS	.	GT:AD:DP:GQ:PL:PS:PQ:JQ	0|1:40,38:78:99:1538,0,1583:1:255:255
1134	296676	.	A	T	1500.77	PASS	.	GT:AD:DP:GQ:PL:PS:PQ:JQ	0|1:39,40:79:99:1529,0,1569:1:255:255
1134	296679	.	A	G	1534.77	PASS	.	GT:AD:DP:GQ:PL:PS:PQ:JQ	0|1:38,39:77:99:1563,0,1534:1:255:255
1134	296762	.	C	G	1702.77	PASS	.	GT:AD:DP:GQ:PL:PS:PQ:JQ	0|1:33,45:78:99:1731,0,1286:1:255:255
1134	296769	.	T	G	1724.77	PASS	.	GT:AD:DP:GQ:PL:PS:PQ:JQ	0|1:31,42:73:99:1753,0,1228:1:255:255
1134	296808	.	C	T	1242.77	PASS	.	GT:AD:DP:GQ:PL:PS:PQ:JQ	0|1:38,32:70:99:1271,0,1529:1:255:255
1134	296811	.	T	C	1284.77	PASS	.	GT:AD:DP:GQ:PL:PS:PQ:JQ	0|1:37,33:70:99:1313,0,1531:1:255:255
1134	296822	.	T	C	1243.77	PASS	.	GT:AD:DP:GQ:PL:PS:PQ:JQ	0|1:31,33:64:99:1272,0,1202:1:255:255
1134	297120	.	A	G	1180.73	PASS	.	GT:AD:DP:GQ:PL:PS:PQ:JQ	0|1:31,33:64:99:1218,0,1492:1:160:255
1134	297266	.	T	G	1023.77	PASS	.	GT:AD:DP:GQ:PL:PS:PQ:JQ	1|0:25,30:55:99:1052,0,814:1:255:255
1134	297386	.	C	T	1803.77	PASS	.	GT:AD:DP:GQ:PL:PS:PQ:JQ	0|1:15,42:57:99:1832,0,491:1:253:255
1134	297395	.	A	C	1905.77	PASS	.	GT:AD:DP:GQ:PL:PS:PQ:JQ	0|1:16,49:65:99:1934,0,521:1:255:255
1134	297445	.	G	A	2106.77	PASS	.	GT:AD:DP:GQ:PL:PS:PQ:JQ	0|1:36,53:89:99:2135,0,1382:1:255:255
1134	297447	.	T	C	2106.77	PASS	.	GT:AD:DP:GQ:PL:PS:PQ:JQ	0|1:37,53:90:99:2135,0,1382:1:255:255
1134	297642	.	A	G	2023.77	PASS	.	GT:AD:DP:GQ:PL:PS:PQ:JQ	0|1:53,60:113:99:2052,0,1949:1:255:255
1134	297677	.	C	T	2748.77	PASS	.	GT:AD:DP:GQ:PL:PS:PQ:JQ	0|1:53,72:125:99:2777,0,1770:1:255:255
1134	297860	.	A	G	1592.77	PASS	.	GT:AD:DP:GQ:PL:PS:PQ:JQ	0|1:31,42:73:99:1621,0,1157:1:255:255
1134	297879	.	A	C	1573.77	PASS	.	GT:AD:DP:GQ:PL:PS:PQ:JQ	0|1:25,40:65:99:1602,0,904:1:255:255
1134	298047	.	G	A	1189.77	PASS	.	GT:AD:DP:GQ:PL:PS:PQ:JQ	0|1:52,32:84:99:1218,0,2126:1:255:255
1134	298053	.	A	G	1222.77	PASS	.	GT:AD:DP:GQ:PL:PS:PQ:JQ	0|1:50,34:84:99:1251,0,1995:1:255:255
1134	298083	.	C	T	1198.77	PASS	.	GT:AD:DP:GQ:PL:PS:PQ:JQ	0|1:45,32:77:99:1227,0,1952:1:255:255
1134	298092	.	A	G	1283.77	PASS	.	GT:AD:DP:GQ:PL:PS:PQ:JQ	0|1:44,34:78:99:1312,0,1789:1:70:255
1134	298616	.	C	A	1210.77	PASS	.	GT:AD:DP:GQ:PL:PS:PQ:JQ	0|1:6,35:41:60:1239,0,60:1:207:255
1134	298832	.	A	C	805.77	PASS	.	GT:AD:DP:GQ:PL:PS:PQ:JQ	0|1:27,27:54:99:834,0,841:1:192:255
1134	298919	.	C	T	952.77	PASS	.	GT:AD:DP:GQ:PL:PS:PQ:JQ	0|1:30,27:57:99:981,0,1026:1:224:255
1134	299185	.	G	A	831.77	PASS	.	GT:AD:DP:GQ:PL:PS:PQ:JQ	0|1:34,23:57:99:860,0,1410:1:251:255
1134	299217	.	A	T	781.77	PASS	.	GT:AD:DP:GQ:PL:PS:PQ:JQ	0|1:24,20:44:99:810,0,954:1:188:255
1134	299247	.	G	A	784.77	PASS	.	GT:AD:DP:GQ:PL:PS:PQ:JQ	0|1:23,21:44:99:813,0,903:1:170:255
1134	299296	.	C	A	680.77	PASS	.	GT:AD:DP:GQ:PL:PS:PQ:JQ	0|1:30,20:50:99:709,0,1137:1:135:255
1134	299638	.	T	C	502.77	PASS	.	GT:AD:DP:GQ:PL:PS:PQ:JQ	0|1:33,15:48:99:531,0,1820:1:203:255
1134	299639	.	T	C	502.77	PASS	.	GT:AD:DP:GQ:PL:PS:PQ:JQ	0|1:32,15:47:99:531,0,1820:1:203:255
1134	299675	.	C	T	729.77	PASS	.	GT:AD:DP:GQ:PL:PS:PQ:JQ	0|1:40,21:61:99:758,0,2130:1:234:255
1134	299679	.	T	C	727.77	PASS	.	GT:AD:DP:GQ:PL:PS:PQ:JQ	0|1:40,20:60:99:756,0,2156:1:230:255
1134	299687	.	A	T	685.77	PASS	.	GT:AD:DP:GQ:PL:PS:PQ:JQ	0|1:41,18:59:99:714,0,2075:1:189:255
1134	299767	.	A	G	508.77	PASS	.	GT:AD:DP:GQ:PL:PS:PQ:JQ	0|1:33,15:48:99:537,0,2047:1:182:255
1134	299769	.	A	G	502.77	PASS	.	GT:AD:DP:GQ:PL:PS:PQ:JQ	0|1:29,15:44:99:531,0,2049:1:170:255
1134	299815	.	G	A	361.77	PASS	.	GT:AD:DP:GQ:PL:PS:PQ:JQ	0|1:24,11:35:99:390,0,1453:1:156:255
1134	299820	.	G	A	361.77	PASS	.	GT:AD:DP:GQ:PL:PS:PQ:JQ	0|1:24,11:35:99:390,0,1453:1:179:255
1134	299853	.	C	A	454.77	PASS	.	GT:AD:DP:GQ:PL:PS:PQ:JQ	0|1:21,13:34:99:483,0,1217:1:152:255
1134	299858	.	C	T	487.77	PASS	.	GT:AD:DP:GQ:PL:PS:PQ:JQ	0|1:20,14:34:99:516,0,1179:1:152:255
1134	300046	.	T	C	627.77	PASS	.	GT:AD:DP:GQ:PL:PS:PQ:JQ	0|1:24,19:43:99:656,0,861:1:185:255
1134	300082	.	G	A	835.77	PASS	.	GT:AD:DP:GQ:PL:PS:PQ:JQ	0|1:20,22:42:99:864,0,774:1:172:255
1134	300087	.	G	C	874.77	PASS	.	GT:AD:DP:GQ:PL:PS:PQ:JQ	0|1:21,22:43:99:903,0,813:1:167:255
1134	300107	.	A	T	919.77	PASS	.	GT:AD:DP:GQ:PL:PS:PQ:JQ	0|1:19,23:42:99:948,0,768:1:159:255
1134	300130	.	T	C	982.77	PASS	.	GT:AD:DP:GQ:PL:PS:PQ:JQ	0|1:23,25:48:99:1011,0,881:1:161:255
1134	300550	.	C	G	604.77	PASS	.	GT:AD:DP:GQ:PL:PS:PQ:JQ	1|0:23,17:40:99:633,0,1008:1:152:255
1134	300552	.	C	G	604.77	PASS	.	GT:AD:DP:GQ:PL:PS:PQ:JQ	1|0:24,17:41:99:633,0,1008:1:155:255
1134	300926	.	A	G	1379.77	PASS	.	GT:AD:DP:GQ:PL:PS:PQ:JQ	0|1:44,37:81:99:1408,0,1770:1:255:255
1134	300944	.	G	C	1545.77	PASS	.	GT:AD:DP:GQ:PL:PS:PQ:JQ	0|1:46,41:87:99:1574,0,2141:1:255:255
1134	300962	.	A	G	1397.77	PASS	.	GT:AD:DP:GQ:PL:PS:PQ:JQ	0|1:49,38:87:99:1426,0,2209:1:255:255
1134	301570	.	A	G	535.77	PASS	.	GT:AD:DP:GQ:PL:PS:PQ:JQ	0|1:25,17:42:99:564,0,872:1:162:255
1134	301625	.	G	C	746.77	PASS	.	GT:AD:DP:GQ:PL:PS:PQ:JQ	0|1:17,23:40:99:775,0,894:1:155:255
1134	301646	.	T	A	649.77	PASS	.	GT:AD:DP:GQ:PL:PS:PQ:JQ	0|1:22,18:40:99:678,0,980:1:187:255
1134	301950	.	A	G	776.77	PASS	.	GT:AD:DP:GQ:PL:PS:PQ:JQ	0|1:23,22:45:99:805,0,905:1:192:255
1134	302295	.	A	T	406.77	PASS	.	GT:AD:DP:GQ:PL:PS:PQ:JQ	0|1:88,17:105:99:435,0,3832:1:255:255
1134	302297	.	A	T	467.73	PASS	.	GT:AD:DP:GQ:PL:PS:PQ:JQ	0|1:82,18:100:99:505,0,3645:1:255:255
1134	302319	.	T	A	959.77	PASS	.	GT:AD:DP:GQ:PL:PS:PQ:JQ	0|1:28,27:55:99:988,0,1023:1:255:255
1134	302458	.	G	A	647.77	PASS	.	GT:AD:DP:GQ:PL:PS:PQ:JQ	0|1:36,23:59:99:676,0,1348:1:255:255
1134	302522	.	A	G	816.77	PASS	.	GT:AD:DP:GQ:PL:PS:PQ:JQ	0|1:37,23:60:99:845,0,1627:1:255:255
1134	302529	.	G	A	804.77	PASS	.	GT:AD:DP:GQ:PL:PS:PQ:JQ	0|1:38,23:61:99:833,0,1672:1:239:255
1134	302964	.	T	A	617.73	PASS	.	GT:AD:DP:GQ:PL:PS:PQ:JQ	0|1:17,18:35:99:655,0,960:1:140:255
1134	302980	.	G	A	584.77	PASS	.	GT:AD:DP:GQ:PL:PS:PQ:JQ	0|1:17,15:32:99:613,0,1040:1:142:255
1134	302998	.	T	C	454.77	PASS	.	GT:AD:DP:GQ:PL:PS:PQ:JQ	0|1:21,13:34:99:483,0,1186:1:169:255
1134	303114	.	T	C	222.77	PASS	.	GT:AD:DP:GQ:PL:PS:PQ:JQ	0|1:7,7:14:99:251,0,273:1:134:255
1134	303441	.	T	G	351.77	PASS	.	GT:AD:DP:GQ:PL:PS:PQ:JQ	0|1:11,13:24:99:380,0,406:1:138:255
1134	305297	.	T	C	872.77	PASS	.	GT:AD:DP:GQ:PL:PS:PQ:JQ	0|1:20,22:42:99:901,0,1573:1:154:255
1134	305792	.	C	G	564.77	PASS	.	GT:AD:DP:GQ:PL:PS:PQ:JQ	0|1:11,16:27:99:593,0,414:1:134:255
1134	305799	.	A	C	561.77	PASS	.	GT:AD:DP:GQ:PL:PS:PQ:JQ	0|1:12,15:27:99:590,0,453:1:134:255
1134	305848	.	G	C	636.77	PASS	.	GT:AD:DP:GQ:PL:PS:PQ:JQ	0|1:13,18:31:99:665,0,468:1:138:255
1134	305896	.	C	T	877.77	PASS	.	GT:AD:DP:GQ:PL:PS:PQ:JQ	0|1:20,23:43:99:906,0,771:1:175:255
1134	305897	.	A	G	874.77	PASS	.	GT:AD:DP:GQ:PL:PS:PQ:JQ	0|1:20,23:43:99:903,0,813:1:180:255
1134	305915	.	T	A	895.77	PASS	.	GT:AD:DP:GQ:PL:PS:PQ:JQ	0|1:19,23:42:99:924,0,810:1:176:255
1134	305930	.	T	C	892.77	PASS	.	GT:AD:DP:GQ:PL:PS:PQ:JQ	0|1:22,24:46:99:921,0,823:1:179:255
1134	306034	.	A	T	524.77	PASS	.	GT:AD:DP:GQ:PL:PS:PQ:JQ	0|1:22,19:41:99:553,0,716:1:143:255
1134	306168	.	T	C	537.77	PASS	.	GT:AD:DP:GQ:PL:PS:PQ:JQ	0|1:26,17:43:99:566,0,956:1:170:255
1134	306221	.	A	G	649.77	PASS	.	GT:AD:DP:GQ:PL:PS:PQ:JQ	0|1:24,20:44:99:678,0,842:1:158:255
1134	306329	.	C	T	903.77	PASS	.	GT:AD:DP:GQ:PL:PS:PQ:JQ	0|1:23,29:52:99:932,0,844:1:180:255
1134	306397	.	A	G	777.77	PASS	.	GT:AD:DP:GQ:PL:PS:PQ:JQ	0|1:20,23:43:99:806,0,661:1:153:255
1134	306509	.	C	T	765.77	PASS	.	GT:AD:DP:GQ:PL:PS:PQ:JQ	0|1:16,24:40:99:794,0,574:1:145:255
1134	306771	.	T	C	448.77	PASS	.	GT:AD:DP:GQ:PL:PS:PQ:JQ	0|1:18,13:31:99:477,0,782:1:153:255
1134	306794	.	T	C	376.77	PASS	.	GT:AD:DP:GQ:PL:PS:PQ:JQ	0|1:16,11:27:99:405,0,824:1:146:255
1134	306852	.	A	T	165.77	PASS	.	GT:AD:DP:GQ:PL:PS:PQ:JQ	0|1:12,7:19:99:194,0,390:1:109:255
1134	306960	.	T	G	442.77	PASS	.	GT:AD:DP:GQ:PL:PS:PQ:JQ	0|1:23,15:38:99:471,0,912:1:155:255
1134	307086	.	T	G	527.77	PASS	.	GT:AD:DP:GQ:PL:PS:PQ:JQ	0|1:27,17:44:99:556,0,980:1:164:255
1134	307175	.	A	G	297.77	PASS	.	GT:AD:DP:GQ:PL:PS:PQ:JQ	0|1:26,11:37:99:326,0,929:1:160:255
1134	307283	.	G	C	297.77	PASS	.	GT:AD:DP:GQ:PL:PS:PQ:JQ	1|0:26,12:38:99:326,0,849:1:183:255
1134	307467	.	A	C	615.77	PASS	.	GT:AD:DP:GQ:PL:PS:PQ:JQ	0|1:23,17:40:99:644,0,906:1:98:255
1134	307552	.	T	C	883.77	PASS	.	GT:AD:DP:GQ:PL:PS:PQ:JQ	0|1:28,27:55:99:912,0,1026:1:200:255
1134	307661	.	G	C	825.77	PASS	.	GT:AD:DP:GQ:PL:PS:PQ:JQ	0|1:32,24:56:99:854,0,1264:1:206:255
1134	307708	.	G	A	714.77	PASS	.	GT:AD:DP:GQ:PL:PS:PQ:JQ	0|1:23,20:43:99:743,0,851:1:189:255
1134	307763	.	C	G	623.77	PASS	.	GT:AD:DP:GQ:PL:PS:PQ:JQ	0|1:22,19:41:99:652,0,739:1:174:255
1134	307834	.	C	T	652.77	PASS	.	GT:AD:DP:GQ:PL:PS:PQ:JQ	0|1:25,16:41:99:681,0,989:1:171:255
1134	307858	.	T	A	802.77	PASS	.	GT:AD:DP:GQ:PL:PS:PQ:JQ	0|1:22,21:43:99:831,0,945:1:161:255
1134	307861	.	T	C	805.77	PASS	.	GT:AD:DP:GQ:PL:PS:PQ:JQ	0|1:24,22:46:99:834,0,903:1:170:255
1134	308518	.	G	T	114.77	PASS	.	GT:AD:DP:GQ:PL:PS:PQ:JQ	0|1:21,6:27:99:143,0,787:1:154:255
1135	370	.	T	C	1867.77	PASS	.	GT:AD:DP:GQ:PL:PS:PQ:JQ	0|1:42,54:96:99:1896,0,1339:1:255:255
1135	573	.	G	A	1069.77	PASS	.	GT:AD:DP:GQ:PL:PS:PQ:JQ	0|1:45,33:78:99:1098,0,1508:1:236:255
1135	649	.	T	A	1128.77	PASS	.	GT:AD:DP:GQ:PL:PS:PQ:JQ	0|1:34,36:70:99:1157,0,1211:1:235:255
1135	796	.	A	T	934.77	PASS	.	GT:AD:DP:GQ:PL:PS:PQ:JQ	0|1:33,31:64:99:963,0,1062:1:214:255
1135	1077	.	T	G	385.77	PASS	.	GT:AD:DP:GQ:PL:PS:PQ:JQ	0|1:46,23:69:99:414,0,848:1:48:255
1135	1234	.	A	T	4693.77	PASS	.	GT:AD:DP:GQ:PL:PS:PQ:JQ	1|1:191,558:749:99:4722,0,2346:1:84:255
1135	1340	.	G	A	1665.77	PASS	.	GT:AD:DP:GQ:PL:PS:PQ:JQ	0|1:36,42:78:99:1694,0,1424:1:255:255
1135	1343	.	A	C	1620.77	PASS	.	GT:AD:DP:GQ:PL:PS:PQ:JQ	0|1:34,42:76:99:1649,0,1469:1:255:255
1135	1382	.	A	G	1920.77	PASS	.	GT:AD:DP:GQ:PL:PS:PQ:JQ	0|1:34,49:83:99:1949,0,1364:1:255:255
1135	1393	.	A	G	2046.77	PASS	.	GT:AD:DP:GQ:PL:PS:PQ:JQ	0|1:35,51:86:99:2075,0,1355:1:255:255
1135	1411	.	A	C	1713.77	PASS	.	GT:AD:DP:GQ:PL:PS:PQ:JQ	0|1:34,41:75:99:1742,0,1337:1:255:255
1135	1418	.	G	A	1656.77	PASS	.	GT:AD:DP:GQ:PL:PS:PQ:JQ	0|1:38,42:80:99:1685,0,1466:1:255:255
1135	1470	.	G	A	1369.77	PASS	.	GT:AD:DP:GQ:PL:PS:PQ:JQ	1|0:48,38:86:99:1398,0,4420:1:255:255
1135	1504	.	T	C	1506.77	PASS	.	GT:AD:DP:GQ:PL:PS:PQ:JQ	1|0:48,39:87:99:1535,0,4948:1:255:255
1135	1529	.	T	C	1780.77	PASS	.	GT:AD:DP:GQ:PL:PS:PQ:JQ	1|0:55,47:102:99:1809,0,4942:1:255:255
1135	1618	.	C	T	1387.77	PASS	.	GT:AD:DP:GQ:PL:PS:PQ:JQ	0|1:26,36:62:99:1416,0,947:1:255:255
1135	1731	.	T	G	1075.77	PASS	.	GT:AD:DP:GQ:PL:PS:PQ:JQ	0|1:9,27:36:99:1104,0,348:1:156:255
1135	1770	.	G	T	1422.77	PASS	.	GT:AD:DP:GQ:PL:PS:PQ:JQ	0|1:20,36:56:99:1451,0,732:1:255:255
1135	1779	.	G	A	1335.77	PASS	.	GT:AD:DP:GQ:PL:PS:PQ:JQ	0|1:20,33:53:99:1364,0,780:1:255:255
1135	1789	.	G	A	1416.77	PASS	.	GT:AD:DP:GQ:PL:PS:PQ:JQ	0|1:22,34:56:99:1445,0,816:1:167:255
1135	1819	.	A	T	1237.77	PASS	.	GT:AD:DP:GQ:PL:PS:PQ:JQ	0|1:26,32:58:99:1266,0,971:1:255:255
1135	1922	.	A	T	986.77	PASS	.	GT:AD:DP:GQ:PL:PS:PQ:JQ	1|0:33,29:62:99:1015,0,1196:1:218:255
1135	1961	.	T	C	1252.77	PASS	.	GT:AD:DP:GQ:PL:PS:PQ:JQ	1|0:32,33:65:99:1281,0,2182:1:200:255
1135	1964	.	A	T	1294.77	PASS	.	GT:AD:DP:GQ:PL:PS:PQ:JQ	1|0:33,34:67:99:1323,0,2179:1:206:255
1135	2031	.	T	C	1093.77	PASS	.	GT:AD:DP:GQ:PL:PS:PQ:JQ	0|1:35,30:65:99:1122,0,1666:1:215:255
1135	2049	.	C	G	927.77	PASS	.	GT:AD:DP:GQ:PL:PS:PQ:JQ	0|1:33,27:60:99:956,0,1599:1:197:255
1135	2093	.	C	T	1042.77	PASS	.	GT:AD:DP:GQ:PL:PS:PQ:JQ	0|1:26,32:58:99:1071,0,864:1:189:255
1135	2121	.	G	A	1099.77	PASS	.	GT:AD:DP:GQ:PL:PS:PQ:JQ	0|1:24,31:55:99:1128,0,848:1:197:255
1135	2286	.	A	G	1559.77	PASS	.	GT:AD:DP:GQ:PL:PS:PQ:JQ	1|0:36,47:83:99:1588,0,1292:1:251:255
1135	2368	.	A	C	1313.77	PASS	.	GT:AD:DP:GQ:PL:PS:PQ:JQ	1|0:35,34:69:99:1342,0,1329:1:239:255
1135	2377	.	A	C	1344.77	PASS	.	GT:AD:DP:GQ:PL:PS:PQ:JQ	1|0:30,35:65:99:1373,0,1196:1:236:255
1135	2404	.	C	A	1170.77	PASS	.	GT:AD:DP:GQ:PL:PS:PQ:JQ	1|0:34,30:64:99:1199,0,1334:1:226:255
1135	2428	.	A	G	1056.77	PASS	.	GT:AD:DP:GQ:PL:PS:PQ:JQ	1|0:26,27:53:99:1085,0,1175:1:209:255
1135	2462	.	G	T	981.77	PASS	.	GT:AD:DP:GQ:PL:PS:PQ:JQ	1|0:27,26:53:99:1010,0,1056:1:205:255
1135	2689	.	T	C	796.77	PASS	.	GT:AD:DP:GQ:PL:PS:PQ:JQ	1|0:30,22:52:99:825,0,2120:1:187:255
1135	2700	.	G	A	817.77	PASS	.	GT:AD:DP:GQ:PL:PS:PQ:JQ	1|0:32,22:54:99:846,0,2309:1:188:255
1135	2958	.	G	A	748.77	PASS	.	GT:AD:DP:GQ:PL:PS:PQ:JQ	1|0:18,20:38:99:777,0,822:1:152:255
1135	2987	.	G	C	839.77	PASS	.	GT:AD:DP:GQ:PL:PS:PQ:JQ	1|0:25,23:48:99:868,0,964:1:179:255
1135	3090	.	A	G	1351.77	PASS	.	GT:AD:DP:GQ:PL:PS:PQ:JQ	1|0:29,35:64:99:1380,0,2852:1:222:255
1135	3120	.	G	A	1272.77	PASS	.	GT:AD:DP:GQ:PL:PS:PQ:JQ	1|0:28,33:61:99:1301,0,3437:1:209:255
1135	3149	.	C	T	1059.77	PASS	.	GT:AD:DP:GQ:PL:PS:PQ:JQ	1|0:28,26:54:99:1088,0,3957:1:197:255
1135	3262	.	C	T	900.77	PASS	.	GT:AD:DP:GQ:PL:PS:PQ:JQ	1|0:26,23:49:99:929,0,987:1:200:255
1135	3273	.	T	C	934.77	PASS	.	GT:AD:DP:GQ:PL:PS:PQ:JQ	1|0:26,25:51:99:963,0,972:1:197:255
1135	3323	.	A	G	1179.77	PASS	.	GT:AD:DP:GQ:PL:PS:PQ:JQ	1|0:15,29:44:99:1208,0,578:1:161:255
1135	3345	.	C	G	1164.77	PASS	.	GT:AD:DP:GQ:PL:PS:PQ:JQ	1|0:21,26:47:99:1193,0,791:1:140:255
1135	3354	.	G	A	1113.77	PASS	.	GT:AD:DP:GQ:PL:PS:PQ:JQ	1|0:24,28:52:99:1142,0,962:1:155:255
1135	3364	.	G	T	1023.77	PASS	.	GT:AD:DP:GQ:PL:PS:PQ:JQ	1|0:26,26:52:99:1052,0,1010:1:170:255
1135	3365	.	A	T	1023.77	PASS	.	GT:AD:DP:GQ:PL:PS:PQ:JQ	1|0:26,26:52:99:1052,0,1010:1:170:255
1135	3372	.	C	T	936.77	PASS	.	GT:AD:DP:GQ:PL:PS:PQ:JQ	1|0:26,25:51:99:965,0,1050:1:173:255
1135	3470	.	T	C	768.77	PASS	.	GT:AD:DP:GQ:PL:PS:PQ:JQ	1|0:24,23:47:99:797,0,835:1:158:255
1135	3806	.	T	C	801.77	PASS	.	GT:AD:DP:GQ:PL:PS:PQ:JQ	1|0:30,22:52:99:830,0,1190:1:158:255
1135	3818	.	A	G	921.77	PASS	.	GT:AD:DP:GQ:PL:PS:PQ:JQ	1|0:30,24:54:99:950,0,1217:1:164:255
1135	3884	.	G	A	655.77	PASS	.	GT:AD:DP:GQ:PL:PS:PQ:JQ	1|0:23,17:40:99:684,0,992:1:165:255
1135	3895	.	A	C	739.77	PASS	.	GT:AD:DP:GQ:PL:PS:PQ:JQ	1|0:24,20:44:99:768,0,986:1:180:255
1135	3918	.	G	A	616.77	PASS	.	GT:AD:DP:GQ:PL:PS:PQ:JQ	1|0:23,17:40:99:645,0,918:1:158:255
1135	3957	.	G	T	535.77	PASS	.	GT:AD:DP:GQ:PL:PS:PQ:JQ	1|0:27,17:44:99:564,0,1009:1:186:255
1135	4043	.	T	C	951.77	PASS	.	GT:AD:DP:GQ:PL:PS:PQ:JQ	1|0:40,30:70:99:980,0,1355:1:223:255
1135	4124	.	T	G	1301.77	PASS	.	GT:AD:DP:GQ:PL:PS:PQ:JQ	1|0:25,38:63:99:1330,0,902:1:185:255
1135	4204	.	T	A	957.77	PASS	.	GT:AD:DP:GQ:PL:PS:PQ:JQ	1|0:24,25:49:99:986,0,1493:1:170:255
1135	4219	.	T	C	994.77	PASS	.	GT:AD:DP:GQ:PL:PS:PQ:JQ	1|0:22,25:47:99:1023,0,1465:1:152:255
1135	4220	.	G	A	994.77	PASS	.	GT:AD:DP:GQ:PL:PS:PQ:JQ	1|0:23,25:48:99:1023,0,1465:1:155:255
1135	4222	.	G	T	952.77	PASS	.	GT:AD:DP:GQ:PL:PS:PQ:JQ	1|0:23,25:48:99:981,0,1468:1:154:255
1135	4266	.	T	C	798.77	PASS	.	GT:AD:DP:GQ:PL:PS:PQ:JQ	1|0:22,23:45:99:827,0,789:1:149:255
1135	4337	.	C	T	565.77	PASS	.	GT:AD:DP:GQ:PL:PS:PQ:JQ	1|0:26,16:42:99:594,0,1097:1:141:255
1135	4591	.	A	G	491.77	PASS	.	GT:AD:DP:GQ:PL:PS:PQ:JQ	1|0:12,13:25:99:520,0,542:1:154:255
1135	4627	.	A	G	678.77	PASS	.	GT:AD:DP:GQ:PL:PS:PQ:JQ	1|0:28,21:49:99:707,0,1055:1:210:255
1135	4782	.	G	C	1178.77	PASS	.	GT:AD:DP:GQ:PL:PS:PQ:JQ	1|0:37,34:71:99:1207,0,1160:1:212:255
1135	6356	.	G	C	556.77	PASS	.	GT:AD:DP:GQ:PL:PS:PQ:JQ	1|0:29,16:45:99:585,0,1099:1:110:255
1135	6506	.	G	T	84.77	PASS	.	GT:AD:DP:GQ:PL:PS:PQ:JQ	1|0:90,11:101:99:113,0,3441:1:140:255
1135	7402	.	T	C	57.73	PASS	.	GT:AD:DP:GQ:PL:PS:PQ:JQ	1|0:23,4:27:95:95,0,1238:1:74:255
1135	7569	.	T	C	1285.77	PASS	.	GT:AD:DP:GQ:PL:PS:PQ:JQ	0|1:28,36:64:99:1314,0,855:1:160:255
1135	8584	.	T	C	979.77	PASS	.	GT:AD:DP:GQ:PL:PS:PQ:JQ	1|0:35,28:63:99:1008,0,1292:1:158:255
1135	9246	.	G	A	1373.77	PASS	.	GT:AD:DP:GQ:PL:PS:PQ:JQ	1|0:51,47:98:99:1402,0,1677:1:255:255
1135	9485	.	T	C	867.77	PASS	.	GT:AD:DP:GQ:PL:PS:PQ:JQ	1|0:26,26:52:99:896,0,912:1:179:255
1135	9620	.	A	C	815.77	PASS	.	GT:AD:DP:GQ:PL:PS:PQ:JQ	1|0:35,26:61:99:844,0,1301:1:174:255
1135	10135	.	T	C	1003.77	PASS	.	GT:AD:DP:GQ:PL:PS:PQ:JQ	1|0:33,27:60:99:1032,0,1170:1:137:255
1135	10666	.	C	G	993.77	PASS	.	GT:AD:DP:GQ:PL:PS:PQ:JQ	1|0:28,27:55:99:1022,0,1017:1:176:255
1135	10673	.	T	A	792.77	PASS	.	GT:AD:DP:GQ:PL:PS:PQ:JQ	1|0:32,27:59:99:821,0,2305:1:190:255
1135	10996	.	C	A	676.77	PASS	.	GT:AD:DP:GQ:PL:PS:PQ:JQ	1|0:27,21:48:99:705,0,1012:1:156:255
1135	11022	.	C	G	572.77	PASS	.	GT:AD:DP:GQ:PL:PS:PQ:JQ	1|0:21,18:39:99:601,0,713:1:146:255
1135	11066	.	C	G	697.77	PASS	.	GT:AD:DP:GQ:PL:PS:PQ:JQ	1|0:21,19:40:99:726,0,849:1:140:255
1135	11079	.	G	T	826.77	PASS	.	GT:AD:DP:GQ:PL:PS:PQ:JQ	1|0:20,22:42:99:855,0,801:1:144:255
1135	11113	.	G	A	1045.77	PASS	.	GT:AD:DP:GQ:PL:PS:PQ:JQ	1|0:20,27:47:99:1074,0,759:1:159:255
1135	11132	.	G	A	946.77	PASS	.	GT:AD:DP:GQ:PL:PS:PQ:JQ	1|0:22,25:47:99:975,0,849:1:161:255
1135	11216	.	G	T	605.77	PASS	.	GT:AD:DP:GQ:PL:PS:PQ:JQ	1|0:23,18:41:99:634,0,881:1:143:255
1135	11279	.	G	T	730.77	PASS	.	GT:AD:DP:GQ:PL:PS:PQ:JQ	1|0:23,23:46:99:759,0,906:1:158:255
1135	11368	.	T	G	130.77	PASS	.	GT:AD:DP:GQ:PL:PS:PQ:JQ	1|0:16,4:20:99:159,0,699:1:25:25
1135	11373	.	A	G	133.77	PASS	.	GT:AD:DP:GQ:PL:PS:PQ:JQ	1|0:15,5:20:99:162,0,657:1:25:25
1135	11374	.	T	C	133.77	PASS	.	GT:AD:DP:GQ:PL:PS:PQ:JQ	1|0:15,5:20:99:162,0,657:1:25:25
1135	11384	.	A	G	127.77	PASS	.	GT:AD:DP:GQ:PL:PS:PQ:JQ	1|0:16,5:21:99:156,0,741:1:25:25
1135	11386	.	C	T	127.77	PASS	.	GT:AD:DP:GQ:PL:PS:PQ:JQ	1|0:17,5:22:99:156,0,741:1:25:25
1135	11395	.	A	G	133.77	PASS	.	GT:AD:DP:GQ:PL:PS:PQ:JQ	1|0:15,5:20:99:162,0,657:1:25:25
1135	11404	.	T	G	136.77	PASS	.	GT:AD:DP:GQ:PL:PS:PQ:JQ	1|0:15,5:20:99:165,0,615:1:25:25
1135	11416	.	T	C	139.77	PASS	.	GT:AD:DP:GQ:PL:PS:PQ:JQ	1|0:14,5:19:99:168,0,573:1:25:25
1135	11421	.	T	G	133.77	PASS	.	GT:AD:DP:GQ:PL:PS:PQ:JQ	1|0:15,5:20:99:162,0,657:1:25:25
1135	11422	.	T	G	133.77	PASS	.	GT:AD:DP:GQ:PL:PS:PQ:JQ	1|0:16,5:21:99:162,0,657:1:25:25
1135	11443	.	T	C	136.77	PASS	.	GT:AD:DP:GQ:PL:PS:PQ:JQ	1|0:15,5:20:99:165,0,612:1:25:25
1135	11449	.	C	G	136.77	PASS	.	GT:AD:DP:GQ:PL:PS:PQ:JQ	1|0:14,5:19:99:165,0,612:1:25:25
1135	11455	.	A	C	97.77	PASS	.	GT:AD:DP:GQ:PL:PS:PQ:JQ	1|0:13,4:17:99:126,0,576:1:25:25
1135	11524	.	A	C	1022.77	PASS	.	GT:AD:DP:GQ:PL:PS:PQ:JQ	1|0:33,28:61:99:1051,0,1182:1:200:255
1135	11905	.	G	C	4682.77	PASS	.	GT:AD:DP:GQ:PL:PS:PQ:JQ	1|0:80,118:198:99:4711,0,4466:1:255:255
1135	11909	.	A	C	4537.77	PASS	.	GT:AD:DP:GQ:PL:PS:PQ:JQ	1|0:72,111:183:99:4566,0,2722:1:255:255
1135	11911	.	C	G	4476.77	PASS	.	GT:AD:DP:GQ:PL:PS:PQ:JQ	1|0:72,108:180:99:4505,0,2725:1:255:255
1135	11914	.	A	C	6126.77	PASS	.	GT:AD:DP:GQ:PL:PS:PQ:JQ	1|0:40,141:181:99:6155,0,900:1:255:255
1135	11938	.	G	C	4944.77	PASS	.	GT:AD:DP:GQ:PL:PS:PQ:JQ	1|0:65,122:187:99:4973,0,2428:1:255:255
1135	11954	.	A	G	4916.77	PASS	.	GT:AD:DP:GQ:PL:PS:PQ:JQ	1|0:69,97:166:99:4945,0,2564:1:255:255
1135	11969	.	A	C	3878.77	PASS	.	GT:AD:DP:GQ:PL:PS:PQ:JQ	1|0:66,97:163:99:3907,0,2602:1:255:255
1135	11974	.	C	G	3839.77	PASS	.	GT:AD:DP:GQ:PL:PS:PQ:JQ	1|0:67,94:161:99:3868,0,2563:1:255:255
1135	11977	.	G	C	3713.77	PASS	.	GT:AD:DP:GQ:PL:PS:PQ:JQ	1|0:67,90:157:99:3742,0,2572:1:255:255
1135	11979	.	G	C	4295.77	PASS	.	GT:AD:DP:GQ:PL:PS:PQ:JQ	1|0:65,93:158:99:4324,0,2614:1:255:255
1135	11992	.	C	G	4169.77	PASS	.	GT:AD:DP:GQ:PL:PS:PQ:JQ	1|0:69,105:174:99:4198,0,2623:1:255:255
1135	11998	.	C	G	4241.77	PASS	.	GT:AD:DP:GQ:PL:PS:PQ:JQ	1|0:72,104:176:99:4270,0,2785:1:255:255
1135	12016	.	C	G	4208.77	PASS	.	GT:AD:DP:GQ:PL:PS:PQ:JQ	1|0:71,104:175:99:4237,0,2662:1:255:255
1135	12019	.	G	C	4037.77	PASS	.	GT:AD:DP:GQ:PL:PS:PQ:JQ	1|0:71,100:171:99:4066,0,2712:1:255:255
1135	12061	.	G	C	4057.77	PASS	.	GT:AD:DP:GQ:PL:PS:PQ:JQ	1|0:29,102:131:99:4086,0,799:1:255:255
1135	12077	.	G	C	1541.77	PASS	.	GT:AD:DP:GQ:PL:PS:PQ:JQ	1|0:76,44:120:99:1570,0,3017:1:248:255
1135	12079	.	G	C	1541.77	PASS	.	GT:AD:DP:GQ:PL:PS:PQ:JQ	1|0:75,42:117:99:1570,0,3017:1:241:255
1135	12084	.	C	T	1470.77	PASS	.	GT:AD:DP:GQ:PL:PS:PQ:JQ	1|0:74,40:114:99:1499,0,2977:1:254:255
1135	12474	.	A	G	1460.77	PASS	.	GT:AD:DP:GQ:PL:PS:PQ:JQ	1|0:31,40:71:99:1489,0,1034:1:125:255
1135	12580	.	C	T	1293.77	PASS	.	GT:AD:DP:GQ:PL:PS:PQ:JQ	1|0:23,37:60:99:1322,0,829:1:209:255
1135	12715	.	T	C	881.77	PASS	.	GT:AD:DP:GQ:PL:PS:PQ:JQ	1|0:27,27:54:99:910,0,970:1:200:255
1135	13604	.	T	A	1395.77	PASS	.	GT:AD:DP:GQ:PL:PS:PQ:JQ	1|0:52,46:98:99:1424,0,1847:1:255:255
1135	14099	.	G	A	971.77	PASS	.	GT:AD:DP:GQ:PL:PS:PQ:JQ	1|0:31,30:61:99:1000,0,1109:1:214:255
1135	14165	.	T	C	645.77	PASS	.	GT:AD:DP:GQ:PL:PS:PQ:JQ	1|0:31,20:51:99:674,0,1069:1:203:255
1135	14408	.	G	A	1133.77	PASS	.	GT:AD:DP:GQ:PL:PS:PQ:JQ	1|0:47,32:79:99:1162,0,2080:1:253:255
1135	14472	.	C	A	921.73	PASS	.	GT:AD:DP:GQ:PL:PS:PQ:JQ	1|0:40,26:66:99:959,0,1791:1:202:255
1135	15225	.	G	A	874.77	PASS	.	GT:AD:DP:GQ:PL:PS:PQ:JQ	1|0:41,26:67:99:903,0,1404:1:140:255
1135	15315	.	A	G	1425.77	PASS	.	GT:AD:DP:GQ:PL:PS:PQ:JQ	1|0:35,46:81:99:1454,0,1168:1:149:255
1135	15752	.	G	T	952.77	PASS	.	GT:AD:DP:GQ:PL:PS:PQ:JQ	1|0:43,28:71:99:981,0,1506:1:209:255
1135	15862	.	C	A	817.77	PASS	.	GT:AD:DP:GQ:PL:PS:PQ:JQ	1|0:32,25:57:99:846,0,1127:1:170:255
1135	16007	.	G	T	981.77	PASS	.	GT:AD:DP:GQ:PL:PS:PQ:JQ	1|0:29,26:55:99:1010,0,1555:1:187:255
1135	17020	.	C	T	998.77	PASS	.	GT:AD:DP:GQ:PL:PS:PQ:JQ	1|0:26,29:55:99:1027,0,898:1:164:255
1135	21198	.	A	G	610.77	PASS	.	GT:AD:DP:GQ:PL:PS:PQ:JQ	1|0:21,17:38:99:639,0,746:1:149:255
1135	21273	.	T	C	724.77	PASS	.	GT:AD:DP:GQ:PL:PS:PQ:JQ	1|0:30,23:53:99:753,0,1074:1:203:255
1135	21302	.	T	C	921.77	PASS	.	GT:AD:DP:GQ:PL:PS:PQ:JQ	1|0:32,25:57:99:950,0,1310:1:129:255
1135	21330	.	C	A	1077.77	PASS	.	GT:AD:DP:GQ:PL:PS:PQ:JQ	1|0:33,29:62:99:1106,0,1337:1:215:255
1135	21421	.	C	G	982.77	PASS	.	GT:AD:DP:GQ:PL:PS:PQ:JQ	1|0:25,28:53:99:1011,0,887:1:179:255
1135	21582	.	A	G	1259.77	PASS	.	GT:AD:DP:GQ:PL:PS:PQ:JQ	1|0:23,35:58:99:1288,0,820:1:244:255
1135	21619	.	A	C	1256.77	PASS	.	GT:AD:DP:GQ:PL:PS:PQ:JQ	1|0:22,34:56:99:1285,0,760:1:244:255
1135	21678	.	A	G	1035.77	PASS	.	GT:AD:DP:GQ:PL:PS:PQ:JQ	1|0:30,31:61:99:1064,0,984:1:227:255
1135	22018	.	C	A	566.77	PASS	.	GT:AD:DP:GQ:PL:PS:PQ:JQ	1|0:27,17:44:99:595,0,914:1:167:255
1135	22249	.	C	T	3946.77	PASS	.	GT:AD:DP:GQ:PL:PS:PQ:JQ	0|1:20,100:120:99:3975,0,498:1:25:25
1135	22260	.	T	A	345.77	PASS	.	GT:AD:DP:GQ:PL:PS:PQ:JQ	0|1:119,19:138:99:374,0,5324:1:25:25
1135	22279	.	C	T	2402.77	PASS	.	GT:AD:DP:GQ:PL:PS:PQ:JQ	0|1:92,65:157:99:2431,0,4195:1:25:25
1135	22284	.	T	C	2405.77	PASS	.	GT:AD:DP:GQ:PL:PS:PQ:JQ	0|1:98,64:162:99:2434,0,4248:1:25:25
1135	22291	.	C	T	414.77	PASS	.	GT:AD:DP:GQ:PL:PS:PQ:JQ	0|1:115,19:134:99:443,0,5508:1:25:25
1135	22309	.	T	C	657.77	PASS	.	GT:AD:DP:GQ:PL:PS:PQ:JQ	0|1:91,25:116:99:686,0,4566:1:25:25
1135	22312	.	G	A	1940.77	PASS	.	GT:AD:DP:GQ:PL:PS:PQ:JQ	0|1:58,57:115:99:1969,0,2149:1:25:25
1135	22324	.	G	C	721.77	PASS	.	GT:AD:DP:GQ:PL:PS:PQ:JQ	0|1:75,24:99:99:750,0,3016:1:25:25
1135	22519	.	A	G	1287.77	PASS	.	GT:AD:DP:GQ:PL:PS:PQ:JQ	1|0:33,37:70:99:1316,0,1145:1:227:255
1135	22783	.	G	C	2486.77	PASS	.	GT:AD:DP:GQ:PL:PS:PQ:JQ	1|0:141,78:219:99:2515,0,5376:1:25:25
1135	23041	.	G	A	945.77	PASS	.	GT:AD:DP:GQ:PL:PS:PQ:JQ	1|0:28,28:56:99:974,0,905:1:180:255
1135	23141	.	A	G	794.77	PASS	.	GT:AD:DP:GQ:PL:PS:PQ:JQ	1|0:28,23:51:99:823,0,1030:1:171:255
1135	23539	.	C	G	969.77	PASS	.	GT:AD:DP:GQ:PL:PS:PQ:JQ	1|0:30,31:61:99:998,0,1038:1:200:255
1135	23597	.	T	A	748.73	PASS	.	GT:AD:DP:GQ:PL:PS:PQ:JQ	1|0:30,26:56:99:786,0,986:1:182:255
1135	23833	.	G	A	847.77	PASS	.	GT:AD:DP:GQ:PL:PS:PQ:JQ	1|0:34,25:59:99:876,0,1333:1:212:255
1135	24186	.	T	A	730.77	PASS	.	GT:AD:DP:GQ:PL:PS:PQ:JQ	1|0:20,21:41:99:759,0,645:1:162:255
1135	24513	.	G	A	992.77	PASS	.	GT:AD:DP:GQ:PL:PS:PQ:JQ	1|0:15,28:43:99:1021,0,520:1:158:255
1135	24870	.	C	T	686.77	PASS	.	GT:AD:DP:GQ:PL:PS:PQ:JQ	1|0:21,20:41:99:715,0,741:1:25:25
1135	24940	.	C	T	1883.77	PASS	.	GT:AD:DP:GQ:PL:PS:PQ:JQ	1|0:201,66:267:99:1912,0,8223:1:255:255
1135	25071	.	T	C	672.77	PASS	.	GT:AD:DP:GQ:PL:PS:PQ:JQ	1|0:139,28:167:99:701,0,5845:1:255:255
1135	25094	.	G	T	608.73	PASS	.	GT:AD:DP:GQ:PL:PS:PQ:JQ	1|0:124,25:149:99:646,0,5197:1:255:255
1135	25098	.	C	T	75.77	PASS	.	GT:AD:DP:GQ:PL:PS:PQ:JQ	1|0:140,14:154:99:104,0,5880:1:25:255
1135	25146	.	G	T	539.77	PASS	.	GT:AD:DP:GQ:PL:PS:PQ:JQ	1|0:9,15:24:99:568,0,262:1:25:25
1135	25189	.	C	A	642.77	PASS	.	GT:AD:DP:GQ:PL:PS:PQ:JQ	1|0:100,22:122:99:671,0,4198:1:255:255
1135	25191	.	T	G	309.77	PASS	.	GT:AD:DP:GQ:PL:PS:PQ:JQ	1|0:105,15:120:99:338,0,4581:1:255:255
1135	25201	.	G	A	99.77	PASS	.	GT:AD:DP:GQ:PL:PS:PQ:JQ	1|0:105,10:115:99:128,0,4519:1:255:255
1135	25425	.	G	A	5330.77	PASS	.	GT:AD:DP:GQ:PL:PS:PQ:JQ	1|1:21,150:171:99:5359,0,368:1:255:255
1135	25532	.	T	G	780.77	PASS	.	GT:AD:DP:GQ:PL:PS:PQ:JQ	1|0:125,39:164:99:809,0,4068:1:133:255
1135	25718	.	T	C	2744.77	PASS	.	GT:AD:DP:GQ:PL:PS:PQ:JQ	1|0:223,99:322:99:2773,0,8002:1:255:255
1135	26102	.	T	A	2717.77	PASS	.	GT:AD:DP:GQ:PL:PS:PQ:JQ	1|0:188,93:281:99:2746,0,6929:1:255:255
1135	26192	.	T	C	6025.77	PASS	.	GT:AD:DP:GQ:PL:PS:PQ:JQ	1|0:209,172:381:99:6054,0,7685:1:255:255
1135	26234	.	G	A	7161.77	PASS	.	GT:AD:DP:GQ:PL:PS:PQ:JQ	1|0:187,182:369:99:7190,0,7342:1:255:255
1135	26255	.	G	A	7586.77	PASS	.	GT:AD:DP:GQ:PL:PS:PQ:JQ	1|0:208,202:410:99:7615,0,7864:1:255:255
1135	26332	.	A	G	7124.77	PASS	.	GT:AD:DP:GQ:PL:PS:PQ:JQ	1|0:200,205:405:99:7153,0,7070:1:255:255
1135	26437	.	C	T	8170.77	PASS	.	GT:AD:DP:GQ:PL:PS:PQ:JQ	1|1:33,255:288:99:8199,0,434:1:255:255
1135	27209	.	G	T	836.77	PASS	.	GT:AD:DP:GQ:PL:PS:PQ:JQ	1|0:25,24:49:99:865,0,843:1:196:255
1135	27446	.	T	C	990.77	PASS	.	GT:AD:DP:GQ:PL:PS:PQ:JQ	1|0:52,28:80:99:1019,0,2691:1:255:255
1135	28113	.	C	T	109.77	PASS	.	GT:AD:DP:GQ:PL:PS:PQ:JQ	1|0:37,6:43:99:138,0,8444:1:25:25
1135	28138	.	A	C	87.77	PASS	.	GT:AD:DP:GQ:PL:PS:PQ:JQ	1|0:45,6:51:99:116,0,8829:1:25:25
1135	31873	.	A	C	1312.77	PASS	.	GT:AD:DP:GQ:PL:PS:PQ:JQ	1|0:21,38:59:99:1341,0,729:1:181:255
1135	33187	.	A	C	914.77	PASS	.	GT:AD:DP:GQ:PL:PS:PQ:JQ	1|0:24,27:51:99:943,0,738:1:194:255
1135	33530	.	T	C	701.77	PASS	.	GT:AD:DP:GQ:PL:PS:PQ:JQ	0|1:35,23:58:99:730,0,1274:1:91:255
1135	33913	.	T	G	1221.77	PASS	.	GT:AD:DP:GQ:PL:PS:PQ:JQ	0|1:44,33:77:99:1250,0,1790:1:232:255
1135	33917	.	T	A	1302.77	PASS	.	GT:AD:DP:GQ:PL:PS:PQ:JQ	0|1:43,33:76:99:1331,0,1826:1:229:255
1135	33930	.	T	A	1092.77	PASS	.	GT:AD:DP:GQ:PL:PS:PQ:JQ	0|1:44,30:74:99:1121,0,1841:1:218:255
1135	33968	.	G	A	1134.77	PASS	.	GT:AD:DP:GQ:PL:PS:PQ:JQ	0|1:44,30:74:99:1163,0,1838:1:171:255
1135	33969	.	C	A	1140.77	PASS	.	GT:AD:DP:GQ:PL:PS:PQ:JQ	0|1:44,30:74:99:1169,0,1754:1:128:255
1135	33983	.	A	G	1020.77	PASS	.	GT:AD:DP:GQ:PL:PS:PQ:JQ	0|1:42,28:70:99:1049,0,1679:1:255:255
1135	34158	.	G	A	504.77	PASS	.	GT:AD:DP:GQ:PL:PS:PQ:JQ	0|1:0,12:12:36:533,36,0:1:25:25
1135	34165	.	G	T	101.77	PASS	.	GT:AD:DP:GQ:PL:PS:PQ:JQ	0|1:6,6:12:99:130,0,216:1:25:25
1135	34657	.	A	G	762.77	PASS	.	GT:AD:DP:GQ:PL:PS:PQ:JQ	1|1:30,21:51:99:791,0,1196:1:255:255
1135	34663	.	A	G	765.77	PASS	.	GT:AD:DP:GQ:PL:PS:PQ:JQ	1|1:29,20:49:99:794,0,1154:1:255:255
1135	34679	.	A	G	940.77	PASS	.	GT:AD:DP:GQ:PL:PS:PQ:JQ	1|1:28,25:53:99:969,0,1088:1:255:255
1135	34713	.	T	C	1208.77	PASS	.	GT:AD:DP:GQ:PL:PS:PQ:JQ	1|1:27,34:61:99:1237,0,1098:1:255:255
1135	34739	.	T	G	3995.77	PASS	.	GT:AD:DP:GQ:PL:PS:PQ:JQ	1|1:30,92:122:99:4024,0,2763:1:255:255
1135	34770	.	G	A	2380.77	PASS	.	GT:AD:DP:GQ:PL:PS:PQ:JQ	1|1:50,61:111:99:2409,0,3451:1:255:255
1135	34775	.	T	G	2527.77	PASS	.	GT:AD:DP:GQ:PL:PS:PQ:JQ	1|1:51,61:112:99:2556,0,3353:1:255:255
1135	34789	.	A	G	3567.77	PASS	.	GT:AD:DP:GQ:PL:PS:PQ:JQ	1|1:32,87:119:99:3596,0,2215:1:255:255
1135	34797	.	A	T	855.77	PASS	.	GT:AD:DP:GQ:PL:PS:PQ:JQ	0|1:94,28:122:99:884,0,4992:1:255:255
1135	34814	.	C	A	3884.77	PASS	.	GT:AD:DP:GQ:PL:PS:PQ:JQ	1|1:37,96:133:99:3913,0,1886:1:255:255
1135	34817	.	T	G	4429.77	PASS	.	GT:AD:DP:GQ:PL:PS:PQ:JQ	1|1:34,105:139:99:4458,0,1875:1:255:255
1135	34827	.	T	G	1262.77	PASS	.	GT:AD:DP:GQ:PL:PS:PQ:JQ	0|1:109,39:148:99:1291,0,5265:1:255:255
1135	34872	.	G	A	1313.77	PASS	.	GT:AD:DP:GQ:PL:PS:PQ:JQ	0|1:50,35:85:99:1342,0,2765:1:255:255
1135	34889	.	G	T	1608.77	PASS	.	GT:AD:DP:GQ:PL:PS:PQ:JQ	0|1:51,39:90:99:1637,0,2946:1:255:255
1135	34890	.	A	T	1670.77	PASS	.	GT:AD:DP:GQ:PL:PS:PQ:JQ	0|1:33,40:73:99:1699,0,2067:1:255:255
1135	34913	.	A	G	3279.77	PASS	.	GT:AD:DP:GQ:PL:PS:PQ:JQ	1|1:31,81:112:99:3308,0,1819:1:255:255
1135	34962	.	G	A	4765.77	PASS	.	GT:AD:DP:GQ:PL:PS:PQ:JQ	1|1:39,116:155:99:4794,0,1212:1:255:255
1135	34977	.	T	A	1461.77	PASS	.	GT:AD:DP:GQ:PL:PS:PQ:JQ	0|1:89,42:131:99:1490,0,3695:1:255:255
1135	35001	.	G	A	1983.77	PASS	.	GT:AD:DP:GQ:PL:PS:PQ:JQ	0|1:82,53:135:99:2012,0,3407:1:255:255
1135	35025	.	G	C	2937.77	PASS	.	GT:AD:DP:GQ:PL:PS:PQ:JQ	1|1:44,74:118:99:2966,0,1751:1:255:255
1135	35034	.	C	A	1602.77	PASS	.	GT:AD:DP:GQ:PL:PS:PQ:JQ	0|1:69,43:112:99:1631,0,2891:1:255:255
1135	35037	.	T	C	1569.77	PASS	.	GT:AD:DP:GQ:PL:PS:PQ:JQ	0|1:67,42:109:99:1598,0,2768:1:255:255
1135	35043	.	T	C	1377.77	PASS	.	GT:AD:DP:GQ:PL:PS:PQ:JQ	0|1:60,39:99:99:1406,0,2486:1:255:255
1135	35065	.	A	C	1182.77	PASS	.	GT:AD:DP:GQ:PL:PS:PQ:JQ	0|1:57,32:89:99:1211,0,2336:1:255:255
1135	35067	.	T	C	1950.77	PASS	.	GT:AD:DP:GQ:PL:PS:PQ:JQ	1|1:40,47:87:99:1979,0,1529:1:255:255
1135	35088	.	T	G	1524.73	PASS	.	GT:AD:DP:GQ:PL:PS:PQ:JQ	0|1:39,35:74:99:1562,0,1517:1:75:255
1135	35123	.	T	C	1333.77	PASS	.	GT:AD:DP:GQ:PL:PS:PQ:JQ	0|1:31,33:64:99:1362,0,1236:1:177:255
1135	35124	.	A	C	1336.77	PASS	.	GT:AD:DP:GQ:PL:PS:PQ:JQ	0|1:30,34:64:99:1365,0,1194:1:182:255
1135	35154	.	G	A	1116.77	PASS	.	GT:AD:DP:GQ:PL:PS:PQ:JQ	0|1:37,28:65:99:1145,0,1505:1:113:255
1135	35166	.	T	C	1854.77	PASS	.	GT:AD:DP:GQ:PL:PS:PQ:JQ	0|1:30,47:77:99:1883,0,1118:1:111:255
1135	35190	.	T	A	1771.77	PASS	.	GT:AD:DP:GQ:PL:PS:PQ:JQ	0|1:0,40:40:99:1800,120,0:1:25:25
1135	35201	.	A	G	1778.77	PASS	.	GT:AD:DP:GQ:PL:PS:PQ:JQ	0|1:0,41:41:99:1807,123,0:1:25:25
1135	35322	.	C	T	1833.77	PASS	.	GT:AD:DP:GQ:PL:PS:PQ:JQ	0|1:34,46:80:99:1862,0,2437:1:255:255
1135	35391	.	T	C	2433.77	PASS	.	GT:AD:DP:GQ:PL:PS:PQ:JQ	0|1:31,61:92:99:2462,0,2464:1:255:255
1135	35400	.	A	G	2757.77	PASS	.	GT:AD:DP:GQ:PL:PS:PQ:JQ	0|1:36,67:103:99:2786,0,2611:1:255:255
1135	35403	.	C	T	2784.77	PASS	.	GT:AD:DP:GQ:PL:PS:PQ:JQ	0|1:36,66:102:99:2813,0,2565:1:255:255
1135	35619	.	G	A	2421.77	PASS	.	GT:AD:DP:GQ:PL:PS:PQ:JQ	0|1:36,61:97:99:2450,0,6104:1:255:255
1135	35625	.	C	T	2424.77	PASS	.	GT:AD:DP:GQ:PL:PS:PQ:JQ	0|1:36,58:94:99:2453,0,6187:1:255:255
1135	35647	.	A	G	2805.77	PASS	.	GT:AD:DP:GQ:PL:PS:PQ:JQ	0|1:32,68:100:99:2834,0,6041:1:255:255
1135	35667	.	A	G	2646.77	PASS	.	GT:AD:DP:GQ:PL:PS:PQ:JQ	1|1:32,64:96:99:2675,0,5536:1:147:255
1135	35674	.	T	G	2627.77	PASS	.	GT:AD:DP:GQ:PL:PS:PQ:JQ	0|1:33,65:98:99:2656,0,5298:1:255:255
1135	36120	.	A	T	2300.77	PASS	.	GT:AD:DP:GQ:PL:PS:PQ:JQ	0|1:30,58:88:99:2329,0,2069:1:255:255
1135	36376	.	C	G	3090.77	PASS	.	GT:AD:DP:GQ:PL:PS:PQ:JQ	0|1:38,76:114:99:3119,0,1364:1:191:255
1135	36377	.	A	C	3090.77	PASS	.	GT:AD:DP:GQ:PL:PS:PQ:JQ	0|1:38,75:113:99:3119,0,1364:1:191:255
1135	36379	.	T	G	3048.77	PASS	.	GT:AD:DP:GQ:PL:PS:PQ:JQ	0|1:38,74:112:99:3077,0,1367:1:189:255
1135	36381	.	C	T	2964.77	PASS	.	GT:AD:DP:GQ:PL:PS:PQ:JQ	0|1:38,73:111:99:2993,0,1372:1:191:255
1135	36469	.	G	A	3662.77	PASS	.	GT:AD:DP:GQ:PL:PS:PQ:JQ	0|1:40,95:135:99:3691,0,1213:1:255:255
1135	36636	.	C	T	1937.77	PASS	.	GT:AD:DP:GQ:PL:PS:PQ:JQ	0|1:53,51:104:99:1966,0,3267:1:255:255
1135	36646	.	A	G	1865.77	PASS	.	GT:AD:DP:GQ:PL:PS:PQ:JQ	0|1:50,48:98:99:1894,0,3200:1:255:255
1135	36720	.	G	T	2219.77	PASS	.	GT:AD:DP:GQ:PL:PS:PQ:JQ	0|1:35,56:91:99:2248,0,1244:1:255:255
1135	36773	.	T	C	2051.77	PASS	.	GT:AD:DP:GQ:PL:PS:PQ:JQ	0|1:28,51:79:99:2080,0,939:1:255:255
1135	36869	.	A	C	551.77	PASS	.	GT:AD:DP:GQ:PL:PS:PQ:JQ	0|1:28,19:47:99:580,0,1102:1:255:255
1135	37021	.	A	G	592.77	PASS	.	GT:AD:DP:GQ:PL:PS:PQ:JQ	0|1:17,16:33:99:621,0,1335:1:173:255
1135	37029	.	T	A	583.77	PASS	.	GT:AD:DP:GQ:PL:PS:PQ:JQ	0|1:20,16:36:99:612,0,1464:1:173:255
1135	38550	.	C	T	1118.77	PASS	.	GT:AD:DP:GQ:PL:PS:PQ:JQ	1|0:21,31:52:99:1147,0,796:1:175:255
1135	38926	.	T	C	1271.77	PASS	.	GT:AD:DP:GQ:PL:PS:PQ:JQ	1|0:20,35:55:99:1300,0,684:1:173:255
1135	43986	.	C	T	721.77	PASS	.	GT:AD:DP:GQ:PL:PS:PQ:JQ	1|0:31,22:53:99:750,0,1175:1:176:255
1135	45755	.	A	T	840.77	PASS	.	GT:AD:DP:GQ:PL:PS:PQ:JQ	1|0:25,23:48:99:869,0,816:1:171:255
1135	45910	.	A	C	1148.77	PASS	.	GT:AD:DP:GQ:PL:PS:PQ:JQ	1|0:25,33:58:99:1177,0,914:1:200:255
1135	46072	.	A	G	1413.77	PASS	.	GT:AD:DP:GQ:PL:PS:PQ:JQ	1|0:36,37:73:99:1442,0,13299:1:164:255
1135	46885	.	G	A	1310.77	PASS	.	GT:AD:DP:GQ:PL:PS:PQ:JQ	1|0:36,37:73:99:1339,0,1277:1:243:255
1135	48221	.	T	C	1072.77	PASS	.	GT:AD:DP:GQ:PL:PS:PQ:JQ	1|0:19,29:48:99:1101,0,682:1:175:255
1135	48633	.	C	T	1786.77	PASS	.	GT:AD:DP:GQ:PL:PS:PQ:JQ	1|0:27,46:73:99:1815,0,951:1:246:255
1135	51126	.	C	T	1171.77	PASS	.	GT:AD:DP:GQ:PL:PS:PQ:JQ	1|0:23,35:58:99:1200,0,779:1:230:255
1135	51216	.	T	C	1279.77	PASS	.	GT:AD:DP:GQ:PL:PS:PQ:JQ	1|0:32,39:71:99:1308,0,1007:1:244:255
1135	51841	.	C	G	2322.77	PASS	.	GT:AD:DP:GQ:PL:PS:PQ:JQ	1|0:50,68:118:99:2351,0,1639:1:255:255
1135	52907	.	C	T	1569.77	PASS	.	GT:AD:DP:GQ:PL:PS:PQ:JQ	1|0:27,40:67:99:1598,0,1420:1:248:255
1135	52911	.	T	C	1611.77	PASS	.	GT:AD:DP:GQ:PL:PS:PQ:JQ	1|0:27,39:66:99:1640,0,1417:1:252:255
1135	52979	.	G	A	1220.77	PASS	.	GT:AD:DP:GQ:PL:PS:PQ:JQ	1|0:22,33:55:99:1249,0,651:1:218:255
1135	53036	.	G	T	1119.77	PASS	.	GT:AD:DP:GQ:PL:PS:PQ:JQ	1|0:23,29:52:99:1148,0,878:1:206:255
1135	53122	.	T	C	1126.77	PASS	.	GT:AD:DP:GQ:PL:PS:PQ:JQ	1|0:20,29:49:99:1155,0,720:1:209:255
1135	53203	.	T	C	1040.77	PASS	.	GT:AD:DP:GQ:PL:PS:PQ:JQ	1|0:34,29:63:99:1069,0,1161:1:246:255
1135	53229	.	T	C	1025.77	PASS	.	GT:AD:DP:GQ:PL:PS:PQ:JQ	1|0:38,28:66:99:1054,0,1499:1:190:255
1135	53240	.	A	T	1063.77	PASS	.	GT:AD:DP:GQ:PL:PS:PQ:JQ	1|0:38,29:67:99:1092,0,1504:1:230:255
1135	53315	.	A	G	1477.77	PASS	.	GT:AD:DP:GQ:PL:PS:PQ:JQ	1|0:32,43:75:99:1506,0,1012:1:255:255
1135	53556	.	C	T	1128.77	PASS	.	GT:AD:DP:GQ:PL:PS:PQ:JQ	1|0:45,33:78:99:1157,0,1604:1:255:255
1135	53796	.	C	G	821.77	PASS	.	GT:AD:DP:GQ:PL:PS:PQ:JQ	1|0:43,24:67:99:850,0,1799:1:253:255
1135	54020	.	T	A	674.77	PASS	.	GT:AD:DP:GQ:PL:PS:PQ:JQ	1|0:27,23:50:99:703,0,1000:1:170:255
1135	54339	.	A	G	923.77	PASS	.	GT:AD:DP:GQ:PL:PS:PQ:JQ	1|0:42,27:69:99:952,0,1486:1:242:255
1135	54476	.	T	C	579.77	PASS	.	GT:AD:DP:GQ:PL:PS:PQ:JQ	1|0:21,17:38:99:608,0,820:1:170:255
1135	54585	.	A	G	101.77	PASS	.	GT:AD:DP:GQ:PL:PS:PQ:JQ	1|0:54,10:64:99:130,0,2311:1:255:255
1135	54779	.	G	A	903.77	PASS	.	GT:AD:DP:GQ:PL:PS:PQ:JQ	1|0:39,25:64:99:932,0,3099:1:237:255
1135	54786	.	A	T	928.77	PASS	.	GT:AD:DP:GQ:PL:PS:PQ:JQ	1|0:41,26:67:99:957,0,3165:1:234:255
1135	54880	.	G	T	1073.77	PASS	.	GT:AD:DP:GQ:PL:PS:PQ:JQ	1|0:35,28:63:99:1102,0,1382:1:220:255
1135	54966	.	C	T	1398.77	PASS	.	GT:AD:DP:GQ:PL:PS:PQ:JQ	1|0:28,35:63:99:1427,0,1067:1:242:255
1135	54975	.	A	G	1317.77	PASS	.	GT:AD:DP:GQ:PL:PS:PQ:JQ	1|0:24,34:58:99:1346,0,1023:1:231:255
1135	55031	.	C	G	1332.77	PASS	.	GT:AD:DP:GQ:PL:PS:PQ:JQ	1|0:20,34:54:99:1361,0,771:1:200:255
1135	55050	.	T	C	1365.77	PASS	.	GT:AD:DP:GQ:PL:PS:PQ:JQ	1|0:24,32:56:99:1394,0,902:1:195:255
1135	55063	.	G	A	1029.77	PASS	.	GT:AD:DP:GQ:PL:PS:PQ:JQ	1|0:25,24:49:99:1058,0,954:1:162:255
1135	55139	.	C	T	917.77	PASS	.	GT:AD:DP:GQ:PL:PS:PQ:JQ	1|0:24,24:48:99:946,0,2098:1:159:255
1135	55455	.	A	C	948.77	PASS	.	GT:AD:DP:GQ:PL:PS:PQ:JQ	1|0:37,26:63:99:977,0,1543:1:234:255
1135	55497	.	A	C	890.77	PASS	.	GT:AD:DP:GQ:PL:PS:PQ:JQ	1|0:34,26:60:99:919,0,1191:1:212:255
1135	55659	.	C	G	1029.77	PASS	.	GT:AD:DP:GQ:PL:PS:PQ:JQ	1|0:29,29:58:99:1058,0,945:1:198:255
1135	55727	.	C	T	1163.77	PASS	.	GT:AD:DP:GQ:PL:PS:PQ:JQ	1|0:40,32:72:99:1192,0,1234:1:209:255
1135	55783	.	G	T	1155.77	PASS	.	GT:AD:DP:GQ:PL:PS:PQ:JQ	1|0:35,33:68:99:1184,0,1212:1:241:255
1135	56122	.	G	A	2016.77	PASS	.	GT:AD:DP:GQ:PL:PS:PQ:JQ	1|0:42,49:91:99:2045,0,3405:1:255:255
1135	56123	.	T	G	2019.77	PASS	.	GT:AD:DP:GQ:PL:PS:PQ:JQ	1|0:41,49:90:99:2048,0,3225:1:255:255
1135	56312	.	A	G	2290.77	PASS	.	GT:AD:DP:GQ:PL:PS:PQ:JQ	1|0:66,60:126:99:2319,0,2670:1:255:255
1135	56320	.	G	A	2205.77	PASS	.	GT:AD:DP:GQ:PL:PS:PQ:JQ	1|0:66,58:124:99:2234,0,2680:1:255:255
1135	56325	.	C	T	2301.77	PASS	.	GT:AD:DP:GQ:PL:PS:PQ:JQ	1|0:57,54:111:99:2330,0,2506:1:255:255
1135	56391	.	C	G	2082.73	PASS	.	GT:AD:DP:GQ:PL:PS:PQ:JQ	1|0:41,56:97:99:2120,0,1721:1:255:255
1135	56393	.	C	G	2190.77	PASS	.	GT:AD:DP:GQ:PL:PS:PQ:JQ	1|0:43,56:99:99:2219,0,1720:1:255:255
1135	56412	.	C	T	2666.77	PASS	.	GT:AD:DP:GQ:PL:PS:PQ:JQ	1|0:44,69:113:99:2695,0,1469:1:255:255
1135	56515	.	G	A	1715.77	PASS	.	GT:AD:DP:GQ:PL:PS:PQ:JQ	1|0:46,51:97:99:1744,0,1577:1:255:255
1135	56865	.	G	T	1032.77	PASS	.	GT:AD:DP:GQ:PL:PS:PQ:JQ	1|0:33,28:61:99:1061,0,1250:1:244:255
1135	57265	.	C	T	770.73	PASS	.	GT:AD:DP:GQ:PL:PS:PQ:JQ	1|0:62,25:87:99:808,0,2566:1:255:255
1135	57274	.	T	C	802.77	PASS	.	GT:AD:DP:GQ:PL:PS:PQ:JQ	1|0:52,25:77:99:831,0,2279:1:255:255
1135	57278	.	C	G	821.73	PASS	.	GT:AD:DP:GQ:PL:PS:PQ:JQ	1|0:43,25:68:99:859,0,1903:1:255:255
1135	57294	.	G	C	571.73	PASS	.	GT:AD:DP:GQ:PL:PS:PQ:JQ	1|0:39,25:64:99:609,0,1776:1:192:255
1135	57312	.	T	C	1277.77	PASS	.	GT:AD:DP:GQ:PL:PS:PQ:JQ	1|0:25,31:56:99:1306,0,996:1:211:255
1135	57468	.	G	C	1491.77	PASS	.	GT:AD:DP:GQ:PL:PS:PQ:JQ	1|0:29,44:73:99:1520,0,995:1:248:255
1135	57670	.	T	G	933.77	PASS	.	GT:AD:DP:GQ:PL:PS:PQ:JQ	1|0:22,23:45:99:962,0,912:1:172:255
1135	57695	.	C	T	1004.77	PASS	.	GT:AD:DP:GQ:PL:PS:PQ:JQ	1|0:28,27:55:99:1033,0,1081:1:197:255
1135	57737	.	T	G	830.77	PASS	.	GT:AD:DP:GQ:PL:PS:PQ:JQ	1|0:26,23:49:99:859,0,951:1:173:255
1135	57840	.	T	G	888.77	PASS	.	GT:AD:DP:GQ:PL:PS:PQ:JQ	1|0:29,24:53:99:917,0,1184:1:200:255
1135	57850	.	A	G	879.77	PASS	.	GT:AD:DP:GQ:PL:PS:PQ:JQ	1|0:31,24:55:99:908,0,1313:1:206:255
1135	57868	.	A	G	762.77	PASS	.	GT:AD:DP:GQ:PL:PS:PQ:JQ	1|0:29,21:50:99:791,0,1134:1:191:255
1135	58038	.	A	T	1269.77	PASS	.	GT:AD:DP:GQ:PL:PS:PQ:JQ	1|0:36,36:72:99:1298,0,1287:1:239:255
1135	58094	.	T	G	1083.77	PASS	.	GT:AD:DP:GQ:PL:PS:PQ:JQ	1|0:27,29:56:99:1112,0,1077:1:198:255
1135	58118	.	T	A	1320.77	PASS	.	GT:AD:DP:GQ:PL:PS:PQ:JQ	1|0:26,32:58:99:1349,0,989:1:225:255
1135	58128	.	A	C	1248.77	PASS	.	GT:AD:DP:GQ:PL:PS:PQ:JQ	1|0:21,32:53:99:1277,0,827:1:212:255
1135	58151	.	A	G	1552.77	PASS	.	GT:AD:DP:GQ:PL:PS:PQ:JQ	1|0:20,39:59:99:1581,0,679:1:225:255
1135	58211	.	C	G	1397.77	PASS	.	GT:AD:DP:GQ:PL:PS:PQ:JQ	1|0:21,37:58:99:1426,0,753:1:215:255
1135	58232	.	C	T	1469.77	PASS	.	GT:AD:DP:GQ:PL:PS:PQ:JQ	1|0:16,37:53:99:1498,0,624:1:195:255
1135	58409	.	A	C	1209.77	PASS	.	GT:AD:DP:GQ:PL:PS:PQ:JQ	1|0:29,32:61:99:1238,0,1115:1:215:255
1135	58415	.	A	G	1206.77	PASS	.	GT:AD:DP:GQ:PL:PS:PQ:JQ	1|0:29,31:60:99:1235,0,1149:1:212:255
1135	58454	.	A	G	1162.77	PASS	.	GT:AD:DP:GQ:PL:PS:PQ:JQ	1|0:25,31:56:99:1191,0,944:1:226:255
1135	58469	.	T	A	1295.77	PASS	.	GT:AD:DP:GQ:PL:PS:PQ:JQ	1|0:23,34:57:99:1324,0,852:1:231:255
1135	58504	.	T	C	991.77	PASS	.	GT:AD:DP:GQ:PL:PS:PQ:JQ	1|0:25,31:56:99:1020,0,892:1:218:255
1135	58557	.	C	A	1279.77	PASS	.	GT:AD:DP:GQ:PL:PS:PQ:JQ	1|0:29,34:63:99:1308,0,1183:1:245:255
1135	58575	.	C	T	1244.77	PASS	.	GT:AD:DP:GQ:PL:PS:PQ:JQ	1|0:35,33:68:99:1273,0,1357:1:255:255
1135	58604	.	A	C	1017.77	PASS	.	GT:AD:DP:GQ:PL:PS:PQ:JQ	1|0:40,31:71:99:1046,0,1484:1:226:255
1135	58657	.	C	T	1179.77	PASS	.	GT:AD:DP:GQ:PL:PS:PQ:JQ	1|0:36,32:68:99:1208,0,1364:1:247:255
1135	58681	.	T	C	1095.77	PASS	.	GT:AD:DP:GQ:PL:PS:PQ:JQ	1|0:31,29:60:99:1124,0,1260:1:227:255
1135	58688	.	A	G	924.77	PASS	.	GT:AD:DP:GQ:PL:PS:PQ:JQ	1|0:31,25:56:99:953,0,1447:1:227:255
1135	58767	.	C	A	700.77	PASS	.	GT:AD:DP:GQ:PL:PS:PQ:JQ	1|0:35,21:56:99:729,0,1312:1:218:255
1135	58800	.	A	G	638.77	PASS	.	GT:AD:DP:GQ:PL:PS:PQ:JQ	1|0:33,20:53:99:667,0,1266:1:195:255
1135	58916	.	G	A	707.77	PASS	.	GT:AD:DP:GQ:PL:PS:PQ:JQ	1|0:21,22:43:99:736,0,755:1:196:255
1135	58983	.	G	A	532.77	PASS	.	GT:AD:DP:GQ:PL:PS:PQ:JQ	1|0:23,15:38:99:561,0,921:1:175:255
1135	58995	.	A	T	425.77	PASS	.	GT:AD:DP:GQ:PL:PS:PQ:JQ	1|0:26,13:39:99:454,0,1038:1:177:255
1135	59084	.	G	A	439.77	PASS	.	GT:AD:DP:GQ:PL:PS:PQ:JQ	1|0:22,12:34:99:468,0,889:1:135:255
1135	59094	.	T	G	448.77	PASS	.	GT:AD:DP:GQ:PL:PS:PQ:JQ	1|0:19,13:32:99:477,0,769:1:138:255
1135	59133	.	G	A	255.77	PASS	.	GT:AD:DP:GQ:PL:PS:PQ:JQ	1|0:25,12:37:99:284,0,822:1:157:255
1135	59179	.	C	G	698.77	PASS	.	GT:AD:DP:GQ:PL:PS:PQ:JQ	1|0:25,20:45:99:727,0,1704:1:186:255
1135	59192	.	T	G	707.77	PASS	.	GT:AD:DP:GQ:PL:PS:PQ:JQ	1|0:30,19:49:99:736,0,1872:1:194:255
1135	59460	.	C	T	1239.77	PASS	.	GT:AD:DP:GQ:PL:PS:PQ:JQ	1|0:0,29:29:87:1268,87,0:1:25:25
1135	59477	.	C	T	1425.77	PASS	.	GT:AD:DP:GQ:PL:PS:PQ:JQ	1|0:0,33:33:99:1454,104,0:1:25:25
1135	59775	.	G	A	1150.77	PASS	.	GT:AD:DP:GQ:PL:PS:PQ:JQ	1|0:30,34:64:99:1179,0,1045:1:255:255
1135	60044	.	C	T	1097.77	PASS	.	GT:AD:DP:GQ:PL:PS:PQ:JQ	1|0:23,31:54:99:1126,0,817:1:209:255
1135	60107	.	C	A	941.77	PASS	.	GT:AD:DP:GQ:PL:PS:PQ:JQ	1|0:24,25:49:99:970,0,933:1:212:255
1135	60113	.	C	A	945.77	PASS	.	GT:AD:DP:GQ:PL:PS:PQ:JQ	1|0:25,25:50:99:974,0,974:1:206:255
1135	60181	.	A	G	876.77	PASS	.	GT:AD:DP:GQ:PL:PS:PQ:JQ	1|0:21,24:45:99:905,0,728:1:188:255
1135	60209	.	A	C	882.77	PASS	.	GT:AD:DP:GQ:PL:PS:PQ:JQ	1|0:15,23:38:99:911,0,524:1:133:255
1135	60227	.	A	G	1012.77	PASS	.	GT:AD:DP:GQ:PL:PS:PQ:JQ	1|0:11,27:38:99:1041,0,340:1:167:255
1135	60363	.	T	G	1324.77	PASS	.	GT:AD:DP:GQ:PL:PS:PQ:JQ	1|0:34,42:76:99:1353,0,1216:1:239:255
1135	60387	.	T	C	1206.77	PASS	.	GT:AD:DP:GQ:PL:PS:PQ:JQ	1|0:30,37:67:99:1235,0,971:1:215:255
1135	60463	.	C	A	875.77	PASS	.	GT:AD:DP:GQ:PL:PS:PQ:JQ	1|0:25,26:51:99:904,0,971:1:182:255
1135	60521	.	C	T	639.77	PASS	.	GT:AD:DP:GQ:PL:PS:PQ:JQ	1|0:24,19:43:99:668,0,936:1:202:255
1135	60712	.	G	C	1015.77	PASS	.	GT:AD:DP:GQ:PL:PS:PQ:JQ	1|0:31,31:62:99:1044,0,1129:1:242:255
1135	60845	.	G	T	1126.77	PASS	.	GT:AD:DP:GQ:PL:PS:PQ:JQ	1|0:48,34:82:99:1155,0,1578:1:255:255
1135	61072	.	A	G	909.77	PASS	.	GT:AD:DP:GQ:PL:PS:PQ:JQ	1|0:37,25:62:99:938,0,1478:1:240:255
1135	61082	.	A	T	927.77	PASS	.	GT:AD:DP:GQ:PL:PS:PQ:JQ	1|0:36,25:61:99:956,0,1475:1:226:255
1135	61083	.	A	G	930.77	PASS	.	GT:AD:DP:GQ:PL:PS:PQ:JQ	1|0:35,25:60:99:959,0,1433:1:227:255
1135	61122	.	A	G	991.77	PASS	.	GT:AD:DP:GQ:PL:PS:PQ:JQ	1|0:34,29:63:99:1020,0,1205:1:238:255
1135	61280	.	A	T	680.77	PASS	.	GT:AD:DP:GQ:PL:PS:PQ:JQ	1|0:31,22:53:99:709,0,1102:1:179:255
1135	61382	.	C	T	651.77	PASS	.	GT:AD:DP:GQ:PL:PS:PQ:JQ	1|0:33,19:52:99:680,0,1238:1:176:255
1135	61614	.	A	C	704.77	PASS	.	GT:AD:DP:GQ:PL:PS:PQ:JQ	1|0:19,20:39:99:733,0,695:1:173:255
1135	61669	.	A	G	651.77	PASS	.	GT:AD:DP:GQ:PL:PS:PQ:JQ	1|0:21,19:40:99:680,0,757:1:156:255
1135	61860	.	C	T	1275.77	PASS	.	GT:AD:DP:GQ:PL:PS:PQ:JQ	1|0:38,36:74:99:1304,0,1261:1:245:255
1135	62194	.	T	C	1134.77	PASS	.	GT:AD:DP:GQ:PL:PS:PQ:JQ	1|0:39,32:71:99:1163,0,1459:1:240:255
1135	62244	.	A	T	1423.77	PASS	.	GT:AD:DP:GQ:PL:PS:PQ:JQ	1|0:34,38:72:99:1452,0,1237:1:237:255
1135	62321	.	C	T	851.77	PASS	.	GT:AD:DP:GQ:PL:PS:PQ:JQ	1|0:33,25:58:99:880,0,1240:1:185:255
1135	62412	.	C	T	1105.77	PASS	.	GT:AD:DP:GQ:PL:PS:PQ:JQ	1|0:35,31:66:99:1134,0,1195:1:223:255
1135	62446	.	T	C	1255.77	PASS	.	GT:AD:DP:GQ:PL:PS:PQ:JQ	1|0:32,33:65:99:1284,0,1204:1:228:255
1135	62451	.	G	A	1234.77	PASS	.	GT:AD:DP:GQ:PL:PS:PQ:JQ	1|0:29,29:58:99:1263,0,1238:1:222:255
1135	62583	.	G	C	406.77	PASS	.	GT:AD:DP:GQ:PL:PS:PQ:JQ	1|0:16,14:30:99:435,0,574:1:148:255
1135	62591	.	G	T	1231.77	PASS	.	GT:AD:DP:GQ:PL:PS	1|1:0,28:28:84:1260,84,0:1
1135	62595	.	A	G	1174.77	PASS	.	GT:AD:DP:GQ:PL:PS	1|1:0,26:26:81:1203,81,0:1
1135	62653	.	T	C	687.77	PASS	.	GT:AD:DP:GQ:PL:PS:PQ:JQ	1|0:10,17:27:99:716,0,393:1:146:255
1135	62982	.	A	G	983.77	PASS	.	GT:AD:DP:GQ:PL:PS:PQ:JQ	1|0:23,26:49:99:1012,0,764:1:197:255
1135	63068	.	G	A	1153.77	PASS	.	GT:AD:DP:GQ:PL:PS:PQ:JQ	1|0:24,36:60:99:1182,0,790:1:243:255
1135	63154	.	C	G	1628.77	PASS	.	GT:AD:DP:GQ:PL:PS:PQ:JQ	1|0:37,44:81:99:1657,0,4840:1:255:255
1135	63164	.	A	T	1455.77	PASS	.	GT:AD:DP:GQ:PL:PS:PQ:JQ	1|0:36,37:73:99:1484,0,5018:1:255:255
1135	63177	.	G	A	1413.77	PASS	.	GT:AD:DP:GQ:PL:PS:PQ:JQ	1|0:36,37:73:99:1442,0,4995:1:255:255
1135	63201	.	G	A	1247.77	PASS	.	GT:AD:DP:GQ:PL:PS:PQ:JQ	1|0:34,33:67:99:1276,0,4442:1:255:255
1135	63957	.	G	A	793.77	PASS	.	GT:AD:DP:GQ:PL:PS:PQ:JQ	1|0:20,25:45:99:822,0,712:1:202:255
1135	64309	.	A	G	1343.77	PASS	.	GT:AD:DP:GQ:PL:PS:PQ:JQ	1|0:25,35:60:99:1372,0,828:1:218:255
1135	65072	.	G	A	647.77	PASS	.	GT:AD:DP:GQ:PL:PS:PQ:JQ	1|0:24,20:44:99:676,0,909:1:192:255
1135	65499	.	C	T	857.77	PASS	.	GT:AD:DP:GQ:PL:PS:PQ:JQ	1|0:25,25:50:99:886,0,795:1:179:255
1135	65780	.	G	T	766.77	PASS	.	GT:AD:DP:GQ:PL:PS:PQ:JQ	1|0:17,22:39:99:795,0,597:1:141:255
1135	65864	.	T	C	400.77	PASS	.	GT:AD:DP:GQ:PL:PS:PQ:JQ	1|0:24,12:36:99:429,0,863:1:127:255
1135	66050	.	G	T	1181.77	PASS	.	GT:AD:DP:GQ:PL:PS:PQ:JQ	1|0:22,31:53:99:1210,0,1636:1:174:255
1135	66059	.	A	G	1157.77	PASS	.	GT:AD:DP:GQ:PL:PS:PQ:JQ	1|0:21,29:50:99:1186,0,1597:1:170:255
1135	66091	.	A	G	733.77	PASS	.	GT:AD:DP:GQ:PL:PS:PQ:JQ	1|0:25,22:47:99:762,0,939:1:162:255
1135	66178	.	A	G	880.77	PASS	.	GT:AD:DP:GQ:PL:PS:PQ:JQ	1|0:16,23:39:99:909,0,756:1:152:255
1135	66179	.	G	A	880.77	PASS	.	GT:AD:DP:GQ:PL:PS:PQ:JQ	1|0:16,23:39:99:909,0,756:1:161:255
1135	66191	.	T	G	897.77	PASS	.	GT:AD:DP:GQ:PL:PS:PQ:JQ	1|0:19,26:45:99:926,0,785:1:183:255
1135	66247	.	C	A	1125.77	PASS	.	GT:AD:DP:GQ:PL:PS:PQ:JQ	1|0:18,31:49:99:1154,0,639:1:189:255
1135	66277	.	T	C	1082.77	PASS	.	GT:AD:DP:GQ:PL:PS:PQ:JQ	1|0:19,34:53:99:1111,0,700:1:196:255
1135	66297	.	C	T	1150.77	PASS	.	GT:AD:DP:GQ:PL:PS:PQ:JQ	1|0:20,30:50:99:1179,0,1045:1:189:255
1135	66307	.	A	T	1122.77	PASS	.	GT:AD:DP:GQ:PL:PS:PQ:JQ	1|0:21,29:50:99:1151,0,964:1:188:255
1135	66405	.	T	C	453.77	PASS	.	GT:AD:DP:GQ:PL:PS:PQ:JQ	1|0:20,13:33:99:482,0,780:1:152:255
1135	66436	.	A	C	619.77	PASS	.	GT:AD:DP:GQ:PL:PS:PQ:JQ	1|0:18,17:35:99:648,0,696:1:153:255
1135	66568	.	G	A	326.77	PASS	.	GT:AD:DP:GQ:PL:PS:PQ:JQ	1|0:20,12:32:99:355,0,657:1:140:255
1135	66606	.	A	C	429.77	PASS	.	GT:AD:DP:GQ:PL:PS:PQ:JQ	1|0:20,14:34:99:458,0,630:1:146:255
1135	66865	.	G	A	607.77	PASS	.	GT:AD:DP:GQ:PL:PS:PQ:JQ	1|0:19,16:35:99:636,0,1601:1:126:255
1135	66947	.	C	T	910.77	PASS	.	GT:AD:DP:GQ:PL:PS:PQ:JQ	1|0:22,23:45:99:939,0,1375:1:178:255
1135	66987	.	A	C	1042.77	PASS	.	GT:AD:DP:GQ:PL:PS:PQ:JQ	1|0:20,27:47:99:1071,0,1056:1:197:255
1135	66995	.	G	T	1012.77	PASS	.	GT:AD:DP:GQ:PL:PS:PQ:JQ	1|0:17,24:41:99:1041,0,758:1:191:255
1135	67015	.	C	G	1090.77	PASS	.	GT:AD:DP:GQ:PL:PS:PQ:JQ	1|0:19,26:45:99:1119,0,776:1:190:255
1135	67027	.	C	T	1045.77	PASS	.	GT:AD:DP:GQ:PL:PS:PQ:JQ	1|0:20,25:45:99:1074,0,821:1:191:255
1135	67047	.	T	A	1023.77	PASS	.	GT:AD:DP:GQ:PL:PS:PQ:JQ	1|0:25,26:51:99:1052,0,954:1:201:255
1135	67260	.	G	C	1102.77	PASS	.	GT:AD:DP:GQ:PL:PS:PQ:JQ	1|0:33,34:67:99:1131,0,1190:1:240:255
1135	67306	.	A	C	694.77	PASS	.	GT:AD:DP:GQ:PL:PS:PQ:JQ	1|0:37,22:59:99:723,0,1366:1:220:255
1135	67377	.	A	G	466.77	PASS	.	GT:AD:DP:GQ:PL:PS:PQ:JQ	1|0:30,14:44:99:495,0,1553:1:124:255
1135	67443	.	C	G	1128.77	PASS	.	GT:AD:DP:GQ:PL:PS:PQ:JQ	1|0:35,29:64:99:1157,0,9331:1:230:255
1135	67459	.	C	G	1206.77	PASS	.	GT:AD:DP:GQ:PL:PS:PQ:JQ	1|0:36,32:68:99:1235,0,10502:1:234:255
1135	67464	.	T	A	1167.77	PASS	.	GT:AD:DP:GQ:PL:PS:PQ:JQ	1|0:34,30:64:99:1196,0,10578:1:209:255
1135	67466	.	T	G	1161.77	PASS	.	GT:AD:DP:GQ:PL:PS:PQ:JQ	1|0:35,29:64:99:1190,0,11109:1:218:255
1135	67522	.	A	C	1593.77	PASS	.	GT:AD:DP:GQ:PL:PS:PQ:JQ	1|0:32,41:73:99:1622,0,10804:1:248:255
1135	67525	.	G	T	1593.77	PASS	.	GT:AD:DP:GQ:PL:PS:PQ:JQ	1|0:30,39:69:99:1622,0,10680:1:236:255
1135	67530	.	A	C	1434.77	PASS	.	GT:AD:DP:GQ:PL:PS:PQ:JQ	1|0:29,37:66:99:1463,0,9831:1:230:255
1135	67539	.	A	G	1518.77	PASS	.	GT:AD:DP:GQ:PL:PS:PQ:JQ	1|0:29,39:68:99:1547,0,9239:1:233:255
1135	67558	.	G	C	1535.77	PASS	.	GT:AD:DP:GQ:PL:PS:PQ:JQ	1|0:32,40:72:99:1564,0,8401:1:255:255
1135	67788	.	T	C	872.77	PASS	.	GT:AD:DP:GQ:PL:PS:PQ:JQ	1|0:29,24:53:99:901,0,1792:1:221:255
1135	67809	.	C	G	904.77	PASS	.	GT:AD:DP:GQ:PL:PS:PQ:JQ	1|0:24,23:47:99:933,0,1621:1:191:255
1135	67840	.	C	G	761.77	PASS	.	GT:AD:DP:GQ:PL:PS:PQ:JQ	1|0:27,21:48:99:790,0,2565:1:163:255
1135	67853	.	A	T	798.77	PASS	.	GT:AD:DP:GQ:PL:PS:PQ:JQ	1|0:26,23:49:99:827,0,2437:1:194:255
1135	67973	.	A	T	1224.77	PASS	.	GT:AD:DP:GQ:PL:PS:PQ:JQ	1|0:26,33:59:99:1253,0,1758:1:193:255
1135	68001	.	A	G	1055.77	PASS	.	GT:AD:DP:GQ:PL:PS:PQ:JQ	1|0:26,26:52:99:1084,0,1865:1:176:255
1135	68879	.	G	T	1520.77	PASS	.	GT:AD:DP:GQ:PL:PS:PQ:JQ	1|0:23,39:62:99:1549,0,901:1:200:255
1135	68889	.	T	C	1700.77	PASS	.	GT:AD:DP:GQ:PL:PS:PQ:JQ	1|0:24,43:67:99:1729,0,900:1:242:255
1135	69047	.	G	A	961.77	PASS	.	GT:AD:DP:GQ:PL:PS:PQ:JQ	1|0:32,30:62:99:990,0,1164:1:208:255
1135	69249	.	C	T	925.77	PASS	.	GT:AD:DP:GQ:PL:PS:PQ:JQ	1|0:33,28:61:99:954,0,1190:1:224:255
1135	69492	.	T	G	1231.77	PASS	.	GT:AD:DP:GQ:PL:PS:PQ:JQ	1|0:34,35:69:99:1260,0,1226:1:255:255
1135	69639	.	T	A	1417.77	PASS	.	GT:AD:DP:GQ:PL:PS:PQ:JQ	1|0:29,37:66:99:1446,0,1558:1:207:255
1135	69683	.	C	T	1736.77	PASS	.	GT:AD:DP:GQ:PL:PS:PQ:JQ	1|0:35,42:77:99:1765,0,1656:1:255:255
1135	69836	.	C	T	2226.77	PASS	.	GT:AD:DP:GQ:PL:PS:PQ:JQ	1|0:18,51:69:99:2255,0,957:1:255:255
1135	69859	.	T	C	2262.77	PASS	.	GT:AD:DP:GQ:PL:PS:PQ:JQ	1|0:20,54:74:99:2291,0,1038:1:255:255
1135	70544	.	T	C	1621.77	PASS	.	GT:AD:DP:GQ:PL:PS:PQ:JQ	1|0:38,47:85:99:1650,0,1253:1:255:255
1135	70714	.	T	A	1351.77	PASS	.	GT:AD:DP:GQ:PL:PS:PQ:JQ	1|0:45,39:84:99:1380,0,1801:1:255:255
1135	70789	.	T	C	1185.77	PASS	.	GT:AD:DP:GQ:PL:PS:PQ:JQ	1|0:39,32:71:99:1214,0,1459:1:255:255
1135	70806	.	T	A	712.77	PASS	.	GT:AD:DP:GQ:PL:PS:PQ:JQ	1|0:37,21:58:99:741,0,1529:1:255:255
1135	70807	.	C	T	712.77	PASS	.	GT:AD:DP:GQ:PL:PS:PQ:JQ	1|0:37,21:58:99:741,0,1529:1:224:255
1135	70963	.	T	C	1496.77	PASS	.	GT:AD:DP:GQ:PL:PS:PQ:JQ	1|0:47,41:88:99:1525,0,1972:1:255:255
1135	71722	.	A	T	270.77	PASS	.	GT:AD:DP:GQ:PL:PS:PQ:JQ	1|0:27,15:42:99:299,0,980:1:176:255
1135	71723	.	A	T	614.73	PASS	.	GT:AD:DP:GQ:PL:PS:PQ:JQ	1|0:24,19:43:99:652,0,910:1:173:255
1135	71807	.	G	C	940.77	PASS	.	GT:AD:DP:GQ:PL:PS:PQ:JQ	1|0:22,26:48:99:969,0,798:1:188:255
1135	71862	.	A	G	1071.77	PASS	.	GT:AD:DP:GQ:PL:PS:PQ:JQ	1|0:25,30:55:99:1100,0,828:1:245:255
1135	72256	.	T	C	1216.77	PASS	.	GT:AD:DP:GQ:PL:PS:PQ:JQ	1|0:72,40:112:99:1245,0,2196:1:255:255
1135	72756	.	G	T	311.77	PASS	.	GT:AD:DP:GQ:PL:PS:PQ:JQ	1|0:3,10:13:77:340,0,77:1:118:255
1135	72855	.	G	A	788.77	PASS	.	GT:AD:DP:GQ:PL:PS:PQ:JQ	1|0:19,23:42:99:817,0,684:1:186:255
1135	72926	.	A	G	642.77	PASS	.	GT:AD:DP:GQ:PL:PS:PQ:JQ	1|0:35,22:57:99:671,0,1162:1:207:255
1135	73002	.	G	A	749.77	PASS	.	GT:AD:DP:GQ:PL:PS:PQ:JQ	1|0:40,22:62:99:778,0,2069:1:233:255
1135	73006	.	T	G	770.77	PASS	.	GT:AD:DP:GQ:PL:PS:PQ:JQ	1|0:39,22:61:99:799,0,2044:1:237:255
1135	73155	.	A	C	1291.77	PASS	.	GT:AD:DP:GQ:PL:PS:PQ:JQ	1|0:29,35:64:99:1320,0,1003:1:216:255
1135	73231	.	A	G	756.77	PASS	.	GT:AD:DP:GQ:PL:PS:PQ:JQ	1|0:32,21:53:99:785,0,1480:1:165:255
1135	73234	.	C	T	794.77	PASS	.	GT:AD:DP:GQ:PL:PS:PQ:JQ	1|0:33,21:54:99:823,0,1558:1:179:255
1135	73236	.	G	A	797.77	PASS	.	GT:AD:DP:GQ:PL:PS:PQ:JQ	1|0:33,23:56:99:826,0,1517:1:177:255
1135	73316	.	G	A	1017.77	PASS	.	GT:AD:DP:GQ:PL:PS:PQ:JQ	1|0:29,26:55:99:1046,0,1348:1:189:255
1135	73318	.	T	C	1059.77	PASS	.	GT:AD:DP:GQ:PL:PS:PQ:JQ	1|0:28,27:55:99:1088,0,1345:1:185:255
1135	73322	.	G	T	999.77	PASS	.	GT:AD:DP:GQ:PL:PS:PQ:JQ	1|0:28,27:55:99:1028,0,1340:1:180:255
1135	73324	.	A	G	1017.77	PASS	.	GT:AD:DP:GQ:PL:PS:PQ:JQ	1|0:27,27:54:99:1046,0,1340:1:186:255
1135	73353	.	T	G	1177.77	PASS	.	GT:AD:DP:GQ:PL:PS:PQ:JQ	1|0:27,31:58:99:1206,0,1289:1:201:255
1135	73373	.	C	T	1059.77	PASS	.	GT:AD:DP:GQ:PL:PS:PQ:JQ	1|0:29,27:56:99:1088,0,1382:1:203:255
1135	73380	.	T	G	1068.77	PASS	.	GT:AD:DP:GQ:PL:PS:PQ:JQ	1|0:26,28:54:99:1097,0,1256:1:193:255
1135	73440	.	G	C	898.77	PASS	.	GT:AD:DP:GQ:PL:PS:PQ:JQ	1|0:29,25:54:99:927,0,1001:1:183:255
1135	73503	.	A	G	904.77	PASS	.	GT:AD:DP:GQ:PL:PS:PQ:JQ	1|0:26,27:53:99:933,0,907:1:189:255
1135	73531	.	T	C	924.77	PASS	.	GT:AD:DP:GQ:PL:PS:PQ:JQ	1|0:30,25:55:99:953,0,1122:1:210:255
1135	73575	.	C	T	852.77	PASS	.	GT:AD:DP:GQ:PL:PS:PQ:JQ	1|0:27,23:50:99:881,0,1094:1:200:255
1135	73587	.	T	C	907.77	PASS	.	GT:AD:DP:GQ:PL:PS:PQ:JQ	1|0:24,24:48:99:936,0,936:1:186:255
1135	73593	.	T	A	891.77	PASS	.	GT:AD:DP:GQ:PL:PS:PQ:JQ	1|0:22,23:45:99:920,0,894:1:176:255
1135	73646	.	C	G	890.77	PASS	.	GT:AD:DP:GQ:PL:PS:PQ:JQ	1|0:19,25:44:99:919,0,683:1:177:255
1135	73712	.	G	A	1008.77	PASS	.	GT:AD:DP:GQ:PL:PS:PQ:JQ	1|0:28,26:54:99:1037,0,2058:1:188:255
1135	73714	.	A	G	1008.77	PASS	.	GT:AD:DP:GQ:PL:PS:PQ:JQ	1|0:28,25:53:99:1037,0,2058:1:110:255
1135	73716	.	G	A	958.77	PASS	.	GT:AD:DP:GQ:PL:PS:PQ:JQ	1|0:28,25:53:99:987,0,2061:1:183:255
1135	73735	.	A	G	978.77	PASS	.	GT:AD:DP:GQ:PL:PS:PQ:JQ	1|0:30,27:57:99:1007,0,2108:1:142:255
1135	73797	.	G	T	1029.77	PASS	.	GT:AD:DP:GQ:PL:PS:PQ:JQ	1|0:26,28:54:99:1058,0,1026:1:200:255
1135	73819	.	G	A	1093.77	PASS	.	GT:AD:DP:GQ:PL:PS:PQ:JQ	1|0:29,27:56:99:1122,0,1130:1:233:255
1135	73829	.	G	A	1014.77	PASS	.	GT:AD:DP:GQ:PL:PS:PQ:JQ	1|0:29,26:55:99:1043,0,1178:1:233:255
1135	73843	.	T	C	970.77	PASS	.	GT:AD:DP:GQ:PL:PS:PQ:JQ	1|0:31,26:57:99:999,0,1124:1:245:255
1135	74027	.	C	T	811.77	PASS	.	GT:AD:DP:GQ:PL:PS:PQ:JQ	1|0:25,23:48:99:840,0,980:1:200:255
1135	74188	.	G	T	1011.77	PASS	.	GT:AD:DP:GQ:PL:PS:PQ:JQ	1|0:15,27:42:99:1040,0,520:1:182:255
1135	74507	.	G	A	796.77	PASS	.	GT:AD:DP:GQ:PL:PS:PQ:JQ	1|0:26,24:50:99:825,0,909:1:186:255
1135	74558	.	C	T	896.77	PASS	.	GT:AD:DP:GQ:PL:PS:PQ:JQ	1|0:24,24:48:99:925,0,760:1:202:255
1135	74597	.	C	T	709.77	PASS	.	GT:AD:DP:GQ:PL:PS:PQ:JQ	1|0:20,19:39:99:738,0,759:1:188:255
1135	74603	.	C	T	715.77	PASS	.	GT:AD:DP:GQ:PL:PS:PQ:JQ	1|0:18,19:37:99:744,0,681:1:187:255
1135	74914	.	G	A	490.77	PASS	.	GT:AD:DP:GQ:PL:PS:PQ:JQ	1|0:22,14:36:99:519,0,745:1:143:255
1135	74940	.	A	C	580.77	PASS	.	GT:AD:DP:GQ:PL:PS:PQ:JQ	1|0:21,16:37:99:609,0,1432:1:149:255
1135	75324	.	C	T	915.77	PASS	.	GT:AD:DP:GQ:PL:PS:PQ:JQ	1|0:20,27:47:99:944,0,725:1:176:255
1135	75588	.	C	T	202.77	PASS	.	GT:AD:DP:GQ:PL:PS:PQ:JQ	1|1:21,7:28:99:231,0,861:1:135:255
1135	75594	.	C	T	1276.77	PASS	.	GT:AD:DP:GQ:PL:PS	1|1:0,28:28:87:1305,87,0:1
1135	75596	.	C	A	1276.77	PASS	.	GT:AD:DP:GQ:PL:PS	1|1:0,28:28:87:1305,87,0:1
1135	75599	.	A	T	1231.77	PASS	.	GT:AD:DP:GQ:PL:PS	1|1:0,26:26:84:1260,84,0:1
1135	75603	.	A	G	745.77	PASS	.	GT:AD:DP:GQ:PL:PS:PQ:JQ	1|0:8,18:26:99:774,0,278:1:94:255
1135	75655	.	G	T	703.77	PASS	.	GT:AD:DP:GQ:PL:PS:PQ:JQ	1|0:13,23:36:99:732,0,422:1:138:255
1135	75705	.	G	T	1047.77	PASS	.	GT:AD:DP:GQ:PL:PS:PQ:JQ	1|0:17,27:44:99:1076,0,1079:1:155:255
1135	75708	.	A	T	1047.77	PASS	.	GT:AD:DP:GQ:PL:PS:PQ:JQ	1|0:17,27:44:99:1076,0,1079:1:156:255
1135	75749	.	T	C	1039.77	PASS	.	GT:AD:DP:GQ:PL:PS:PQ:JQ	1|0:18,26:44:99:1068,0,1105:1:140:255
1135	75752	.	G	A	1039.77	PASS	.	GT:AD:DP:GQ:PL:PS:PQ:JQ	1|0:22,26:48:99:1068,0,1059:1:156:255
1135	75837	.	G	A	907.77	PASS	.	GT:AD:DP:GQ:PL:PS:PQ:JQ	1|0:18,24:42:99:936,0,662:1:179:255
1135	75912	.	C	G	233.77	PASS	.	GT:AD:DP:GQ:PL:PS:PQ:JQ	1|0:8,9:17:99:262,0,282:1:166:255
1135	76003	.	G	C	276.77	PASS	.	GT:AD:DP:GQ:PL:PS:PQ:JQ	1|0:16,11:27:99:305,0,562:1:165:255
1135	76074	.	T	C	837.77	PASS	.	GT:AD:DP:GQ:PL:PS:PQ:JQ	1|0:20,26:46:99:866,0,641:1:179:255
1135	76291	.	A	G	622.77	PASS	.	GT:AD:DP:GQ:PL:PS:PQ:JQ	1|0:21,17:38:99:651,0,798:1:153:255
1135	76305	.	T	C	703.77	PASS	.	GT:AD:DP:GQ:PL:PS:PQ:JQ	1|0:21,19:40:99:732,0,867:1:154:255
1135	76307	.	G	A	706.77	PASS	.	GT:AD:DP:GQ:PL:PS:PQ:JQ	1|0:21,19:40:99:735,0,825:1:167:255
1135	76319	.	G	A	619.77	PASS	.	GT:AD:DP:GQ:PL:PS:PQ:JQ	1|0:22,17:39:99:648,0,873:1:155:255
1135	76341	.	A	C	798.77	PASS	.	GT:AD:DP:GQ:PL:PS:PQ:JQ	1|0:24,21:45:99:827,0,1140:1:176:255
1135	76346	.	G	A	759.77	PASS	.	GT:AD:DP:GQ:PL:PS:PQ:JQ	1|0:24,21:45:99:788,0,1101:1:194:255
1135	76471	.	T	G	747.77	PASS	.	GT:AD:DP:GQ:PL:PS:PQ:JQ	1|0:32,22:54:99:776,0,1243:1:248:255
1135	76511	.	A	T	924.77	PASS	.	GT:AD:DP:GQ:PL:PS:PQ:JQ	1|0:28,25:53:99:953,0,1029:1:238:255
1135	76536	.	C	T	820.77	PASS	.	GT:AD:DP:GQ:PL:PS:PQ:JQ	1|0:25,22:47:99:849,0,984:1:250:255
1135	76555	.	A	G	751.77	PASS	.	GT:AD:DP:GQ:PL:PS:PQ:JQ	1|0:20,20:40:99:780,0,780:1:209:255
1135	76671	.	A	C	381.77	PASS	.	GT:AD:DP:GQ:PL:PS:PQ:JQ	1|0:23,12:35:99:410,0,912:1:176:255
1135	76756	.	A	G	430.77	PASS	.	GT:AD:DP:GQ:PL:PS:PQ:JQ	1|0:24,17:41:99:459,0,846:1:176:255
1135	76797	.	T	C	571.77	PASS	.	GT:AD:DP:GQ:PL:PS:PQ:JQ	1|0:24,20:44:99:600,0,842:1:190:255
1135	76825	.	C	G	261.77	PASS	.	GT:AD:DP:GQ:PL:PS:PQ:JQ	1|0:27,15:42:99:290,0,1119:1:171:255
1135	76920	.	G	T	231.77	PASS	.	GT:AD:DP:GQ:PL:PS:PQ:JQ	1|0:19,10:29:99:260,0,673:1:155:255
1135	77145	.	A	C	763.77	PASS	.	GT:AD:DP:GQ:PL:PS:PQ:JQ	1|0:37,22:59:99:792,0,2412:1:198:255
1135	77149	.	G	A	766.77	PASS	.	GT:AD:DP:GQ:PL:PS:PQ:JQ	1|0:36,21:57:99:795,0,2385:1:195:255
1135	77205	.	C	T	808.77	PASS	.	GT:AD:DP:GQ:PL:PS:PQ:JQ	1|0:36,25:61:99:837,0,1268:1:199:255
1135	77484	.	A	G	1124.77	PASS	.	GT:AD:DP:GQ:PL:PS:PQ:JQ	1|0:27,30:57:99:1153,0,945:1:216:255
1135	77810	.	T	C	1263.77	PASS	.	GT:AD:DP:GQ:PL:PS:PQ:JQ	1|0:22,35:57:99:1292,0,666:1:202:255
1135	77959	.	A	T	1203.77	PASS	.	GT:AD:DP:GQ:PL:PS:PQ:JQ	1|0:35,30:65:99:1232,0,1375:1:243:255
1135	77962	.	C	T	1200.77	PASS	.	GT:AD:DP:GQ:PL:PS:PQ:JQ	1|0:36,30:66:99:1229,0,1417:1:233:255
1135	77966	.	C	T	1160.77	PASS	.	GT:AD:DP:GQ:PL:PS:PQ:JQ	1|0:35,31:66:99:1189,0,1378:1:243:255
1135	78002	.	C	T	1369.77	PASS	.	GT:AD:DP:GQ:PL:PS:PQ:JQ	1|0:31,35:66:99:1398,0,1187:1:230:255
1135	78009	.	T	A	556.77	PASS	.	GT:AD:DP:GQ:PL:PS:PQ:JQ	1|0:35,27:62:99:585,0,1361:1:219:255
1135	78011	.	T	A	556.77	PASS	.	GT:AD:DP:GQ:PL:PS:PQ:JQ	1|0:35,27:62:99:585,0,1361:1:224:255
1135	78084	.	G	C	924.77	PASS	.	GT:AD:DP:GQ:PL:PS:PQ:JQ	1|0:35,26:61:99:953,0,1329:1:241:255
1135	78125	.	T	A	729.77	PASS	.	GT:AD:DP:GQ:PL:PS:PQ:JQ	1|0:40,20:60:99:758,0,2015:1:218:255
1135	78165	.	T	C	844.77	PASS	.	GT:AD:DP:GQ:PL:PS:PQ:JQ	1|0:39,24:63:99:873,0,2238:1:246:255
1135	78219	.	T	C	861.77	PASS	.	GT:AD:DP:GQ:PL:PS:PQ:JQ	1|0:34,24:58:99:890,0,2010:1:182:255
1135	78220	.	C	A	861.77	PASS	.	GT:AD:DP:GQ:PL:PS:PQ:JQ	1|0:35,23:58:99:890,0,2010:1:209:255
1135	78304	.	A	G	703.77	PASS	.	GT:AD:DP:GQ:PL:PS:PQ:JQ	1|0:20,18:38:99:732,0,833:1:152:255
1135	78316	.	C	G	562.77	PASS	.	GT:AD:DP:GQ:PL:PS:PQ:JQ	1|0:27,15:42:99:591,0,846:1:187:255
1135	78536	.	G	A	594.77	PASS	.	GT:AD:DP:GQ:PL:PS:PQ:JQ	1|0:31,19:50:99:623,0,1127:1:185:255
1135	78759	.	T	G	874.77	PASS	.	GT:AD:DP:GQ:PL:PS:PQ:JQ	1|0:39,25:64:99:903,0,1413:1:222:255
1135	79505	.	C	T	1124.73	PASS	.	GT:AD:DP:GQ:PL:PS:PQ:JQ	1|0:30,34:64:99:1162,0,1056:1:212:255
1135	79557	.	C	T	754.77	PASS	.	GT:AD:DP:GQ:PL:PS:PQ:JQ	1|0:41,25:66:99:783,0,1458:1:232:255
1135	80138	.	C	A	1507.77	PASS	.	GT:AD:DP:GQ:PL:PS:PQ:JQ	1|0:45,44:89:99:1536,0,1638:1:255:255
1135	80224	.	C	T	1337.77	PASS	.	GT:AD:DP:GQ:PL:PS:PQ:JQ	1|0:36,38:74:99:1366,0,1329:1:249:255
1135	80448	.	T	C	1005.77	PASS	.	GT:AD:DP:GQ:PL:PS:PQ:JQ	1|0:36,30:66:99:1034,0,1319:1:189:255
1135	80580	.	C	T	1309.77	PASS	.	GT:AD:DP:GQ:PL:PS:PQ:JQ	1|0:35,40:75:99:1338,0,1263:1:241:255
1135	81141	.	C	T	1093.77	PASS	.	GT:AD:DP:GQ:PL:PS:PQ:JQ	1|0:18,30:48:99:1122,0,595:1:191:255
1135	81865	.	C	T	761.77	PASS	.	GT:AD:DP:GQ:PL:PS:PQ:JQ	1|0:0,19:19:57:790,57,0:1:25:25
1135	81973	.	T	C	667.77	PASS	.	GT:AD:DP:GQ:PL:PS:PQ:JQ	1|0:23,26:49:99:696,0,814:1:183:255
1135	82010	.	A	T	1385.77	PASS	.	GT:AD:DP:GQ:PL:PS:PQ:JQ	1|0:21,36:57:99:1414,0,753:1:172:255
1135	82028	.	G	A	1288.77	PASS	.	GT:AD:DP:GQ:PL:PS:PQ:JQ	1|0:19,33:52:99:1317,0,699:1:208:255
1135	82495	.	A	G	752.77	PASS	.	GT:AD:DP:GQ:PL:PS:PQ:JQ	1|0:13,21:34:99:781,0,491:1:153:255
1135	83646	.	G	A	1959.77	PASS	.	GT:AD:DP:GQ:PL:PS:PQ:JQ	1|0:33,51:84:99:1988,0,1386:1:255:255
1135	83658	.	A	G	2008.77	PASS	.	GT:AD:DP:GQ:PL:PS:PQ:JQ	1|0:32,50:82:99:2037,0,1412:1:255:255
1135	84073	.	A	C	2717.77	PASS	.	GT:AD:DP:GQ:PL:PS:PQ:JQ	1|0:69,78:147:99:2746,0,2408:1:255:255
1135	84344	.	G	C	889.77	PASS	.	GT:AD:DP:GQ:PL:PS:PQ:JQ	1|0:26,30:56:99:918,0,780:1:182:255
1135	84646	.	G	C	405.77	PASS	.	GT:AD:DP:GQ:PL:PS:PQ:JQ	0|1:19,12:31:99:434,0,550:1:97:255
1135	84782	.	A	G	484.73	PASS	.	GT:AD:DP:GQ:PL:PS:PQ:JQ	1|0:20,14:34:99:522,0,863:1:207:255
1135	85052	.	G	T	911.77	PASS	.	GT:AD:DP:GQ:PL:PS:PQ:JQ	1|0:25,29:54:99:940,0,867:1:245:255
1135	85089	.	C	A	680.77	PASS	.	GT:AD:DP:GQ:PL:PS:PQ:JQ	1|0:24,17:41:99:709,0,904:1:119:255
1135	85231	.	T	A	423.77	PASS	.	GT:AD:DP:GQ:PL:PS:PQ:JQ	1|0:25,13:38:99:452,0,949:1:197:255
1135	85494	.	A	G	952.77	PASS	.	GT:AD:DP:GQ:PL:PS:PQ:JQ	1|0:29,25:54:99:981,0,2093:1:238:255
1135	85527	.	A	T	1023.77	PASS	.	GT:AD:DP:GQ:PL:PS:PQ:JQ	1|0:27,25:52:99:1052,0,2033:1:202:255
1135	85579	.	C	G	913.77	PASS	.	GT:AD:DP:GQ:PL:PS:PQ:JQ	1|0:22,24:46:99:942,0,1408:1:80:255
1135	85758	.	A	G	1050.77	PASS	.	GT:AD:DP:GQ:PL:PS:PQ:JQ	1|0:20,28:48:99:1079,0,1276:1:220:255
1135	85777	.	T	C	976.77	PASS	.	GT:AD:DP:GQ:PL:PS:PQ:JQ	1|0:15,25:40:99:1005,0,543:1:176:255
1135	86577	.	C	G	547.77	PASS	.	GT:AD:DP:GQ:PL:PS:PQ:JQ	1|0:15,15:30:99:576,0,1343:1:125:255
1135	86611	.	T	C	595.77	PASS	.	GT:AD:DP:GQ:PL:PS:PQ:JQ	1|0:15,16:31:99:624,0,1569:1:131:255
1135	86622	.	T	C	577.77	PASS	.	GT:AD:DP:GQ:PL:PS:PQ:JQ	1|0:14,15:29:99:606,0,1479:1:117:255
1135	86761	.	A	G	1037.77	PASS	.	GT:AD:DP:GQ:PL:PS:PQ:JQ	1|0:22,30:52:99:1066,0,779:1:180:255
1135	87021	.	G	C	805.77	PASS	.	GT:AD:DP:GQ:PL:PS:PQ:JQ	1|0:35,23:58:99:834,0,1330:1:226:255
1135	87068	.	A	G	481.77	PASS	.	GT:AD:DP:GQ:PL:PS:PQ:JQ	1|0:31,15:46:99:510,0,1331:1:203:255
1135	87184	.	T	C	645.77	PASS	.	GT:AD:DP:GQ:PL:PS:PQ:JQ	1|0:24,17:41:99:674,0,996:1:191:255
1135	87191	.	A	G	651.77	PASS	.	GT:AD:DP:GQ:PL:PS:PQ:JQ	1|0:23,18:41:99:680,0,912:1:191:255
1135	87459	.	A	G	732.77	PASS	.	GT:AD:DP:GQ:PL:PS:PQ:JQ	1|0:28,22:50:99:761,0,980:1:202:255
1135	87565	.	A	G	607.77	PASS	.	GT:AD:DP:GQ:PL:PS:PQ:JQ	1|0:32,21:53:99:636,0,1168:1:199:255
1135	89568	.	T	G	691.77	PASS	.	GT:AD:DP:GQ:PL:PS:PQ:JQ	1|0:0,16:16:48:720,48,0:1:25:25
1135	89586	.	C	T	781.77	PASS	.	GT:AD:DP:GQ:PL:PS:PQ:JQ	1|0:0,17:17:54:810,54,0:1:25:25
1135	89596	.	T	A	781.77	PASS	.	GT:AD:DP:GQ:PL:PS:PQ:JQ	1|0:0,17:17:54:810,54,0:1:25:25
1135	89599	.	C	T	781.77	PASS	.	GT:AD:DP:GQ:PL:PS:PQ:JQ	1|0:0,18:18:54:810,54,0:1:25:25
1135	89628	.	T	G	820.77	PASS	.	GT:AD:DP:GQ:PL:PS:PQ:JQ	1|0:0,18:18:57:849,57,0:1:25:25
1135	89713	.	T	A	1072.77	PASS	.	GT:AD:DP:GQ:PL:PS:PQ:JQ	1|0:26,29:55:99:1101,0,3641:1:191:255
1135	89721	.	G	A	1126.77	PASS	.	GT:AD:DP:GQ:PL:PS:PQ:JQ	1|0:23,29:52:99:1155,0,3494:1:180:255
1135	89733	.	C	T	1158.77	PASS	.	GT:AD:DP:GQ:PL:PS:PQ:JQ	1|0:23,30:53:99:1187,0,3548:1:180:255
1135	89758	.	A	T	1465.77	PASS	.	GT:AD:DP:GQ:PL:PS:PQ:JQ	1|0:27,40:67:99:1494,0,3447:1:219:255
1135	89830	.	A	T	1037.77	PASS	.	GT:AD:DP:GQ:PL:PS:PQ:JQ	1|0:27,29:56:99:1066,0,941:1:175:255
1135	89874	.	C	T	1164.77	PASS	.	GT:AD:DP:GQ:PL:PS:PQ:JQ	1|0:22,30:52:99:1193,0,1250:1:203:255
1135	89881	.	T	A	1164.77	PASS	.	GT:AD:DP:GQ:PL:PS:PQ:JQ	1|0:21,28:49:99:1193,0,1249:1:197:255
1135	89893	.	C	T	1045.77	PASS	.	GT:AD:DP:GQ:PL:PS:PQ:JQ	1|0:20,27:47:99:1074,0,1175:1:206:255
1135	90507	.	T	A	482.77	PASS	.	GT:AD:DP:GQ:PL:PS:PQ:JQ	1|0:0,14:14:42:511,42,0:1:25:25
1135	90539	.	C	T	1008.77	PASS	.	GT:AD:DP:GQ:PL:PS:PQ:JQ	1|0:0,25:25:75:1037,75,0:1:25:25
1135	90675	.	A	T	1023.77	PASS	.	GT:AD:DP:GQ:PL:PS:PQ:JQ	1|0:27,27:54:99:1052,0,1109:1:218:255
1135	90676	.	T	C	1023.77	PASS	.	GT:AD:DP:GQ:PL:PS:PQ:JQ	1|0:27,27:54:99:1052,0,1109:1:232:255
1135	90709	.	C	T	894.77	PASS	.	GT:AD:DP:GQ:PL:PS:PQ:JQ	1|0:28,24:52:99:923,0,1297:1:222:255
1135	90713	.	G	A	888.77	PASS	.	GT:AD:DP:GQ:PL:PS:PQ:JQ	1|0:29,23:52:99:917,0,1427:1:225:255
1135	90724	.	C	T	873.77	PASS	.	GT:AD:DP:GQ:PL:PS:PQ:JQ	1|0:30,21:51:99:902,0,1731:1:211:255
1135	90725	.	T	A	792.77	PASS	.	GT:AD:DP:GQ:PL:PS:PQ:JQ	1|0:34,21:55:99:821,0,1695:1:227:255
1135	90750	.	A	G	724.77	PASS	.	GT:AD:DP:GQ:PL:PS:PQ:JQ	1|0:28,19:47:99:753,0,1579:1:112:255
1135	90754	.	A	G	724.77	PASS	.	GT:AD:DP:GQ:PL:PS:PQ:JQ	1|0:29,18:47:99:753,0,1579:1:92:255
1135	90774	.	A	T	337.77	PASS	.	GT:AD:DP:GQ:PL:PS:PQ:JQ	1|0:33,12:45:99:366,0,1897:1:172:255
1135	90775	.	G	A	337.77	PASS	.	GT:AD:DP:GQ:PL:PS:PQ:JQ	1|0:33,11:44:99:366,0,1897:1:143:255
1135	90859	.	T	G	202.77	PASS	.	GT:AD:DP:GQ:PL:PS:PQ:JQ	1|0:35,8:43:99:231,0,1479:1:105:255
1135	90868	.	G	A	235.77	PASS	.	GT:AD:DP:GQ:PL:PS:PQ:JQ	1|0:38,9:47:99:264,0,1610:1:150:255
1135	90877	.	C	A	142.77	PASS	.	GT:AD:DP:GQ:PL:PS:PQ:JQ	1|0:40,7:47:99:171,0,1707:1:59:255
1135	90892	.	A	G	396.77	PASS	.	GT:AD:DP:GQ:PL:PS:PQ:JQ	1|0:40,13:53:99:425,0,1682:1:191:255
1135	90898	.	C	T	396.77	PASS	.	GT:AD:DP:GQ:PL:PS:PQ:JQ	1|0:39,13:52:99:425,0,1682:1:172:255
1135	90913	.	A	G	585.77	PASS	.	GT:AD:DP:GQ:PL:PS:PQ:JQ	1|0:32,17:49:99:614,0,1376:1:194:255
1135	90930	.	C	A	595.77	PASS	.	GT:AD:DP:GQ:PL:PS:PQ:JQ	1|0:27,17:44:99:624,0,1238:1:132:255
1135	90946	.	T	G	807.77	PASS	.	GT:AD:DP:GQ:PL:PS:PQ:JQ	1|0:27,23:50:99:836,0,1094:1:135:255
1135	90996	.	G	C	562.77	PASS	.	GT:AD:DP:GQ:PL:PS:PQ:JQ	1|0:19,15:34:99:591,0,727:1:146:255
1135	91031	.	C	T	793.77	PASS	.	GT:AD:DP:GQ:PL:PS:PQ:JQ	1|0:19,21:40:99:822,0,797:1:191:255
1135	91032	.	A	G	793.77	PASS	.	GT:AD:DP:GQ:PL:PS:PQ:JQ	1|0:20,21:41:99:822,0,797:1:191:255
1135	91059	.	C	T	778.77	PASS	.	GT:AD:DP:GQ:PL:PS:PQ:JQ	1|0:24,21:45:99:807,0,1008:1:197:255
1135	91070	.	C	A	939.77	PASS	.	GT:AD:DP:GQ:PL:PS:PQ:JQ	1|0:26,25:51:99:968,0,1080:1:200:255
1135	91136	.	C	A	1442.77	PASS	.	GT:AD:DP:GQ:PL:PS:PQ:JQ	1|0:23,37:60:99:1471,0,896:1:230:255
1135	91175	.	G	A	1276.77	PASS	.	GT:AD:DP:GQ:PL:PS:PQ:JQ	1|0:0,28:28:87:1305,87,0:1:25:25
1135	91194	.	A	G	1450.77	PASS	.	GT:AD:DP:GQ:PL:PS:PQ:JQ	1|0:0,33:33:99:1479,99,0:1:25:25
1135	91223	.	G	A	1111.77	PASS	.	GT:AD:DP:GQ:PL:PS:PQ:JQ	1|0:0,27:27:81:1140,81,0:1:25:25
1135	91249	.	T	G	1024.77	PASS	.	GT:AD:DP:GQ:PL:PS:PQ:JQ	1|0:0,25:25:75:1053,75,0:1:25:25
1135	91399	.	G	A	894.77	PASS	.	GT:AD:DP:GQ:PL:PS:PQ:JQ	1|0:28,23:51:99:923,0,2289:1:226:255
1135	91402	.	T	C	894.77	PASS	.	GT:AD:DP:GQ:PL:PS:PQ:JQ	1|0:28,24:52:99:923,0,2289:1:230:255
1135	91417	.	G	A	724.77	PASS	.	GT:AD:DP:GQ:PL:PS:PQ:JQ	1|0:29,20:49:99:753,0,2264:1:225:255
1135	91437	.	C	A	814.77	PASS	.	GT:AD:DP:GQ:PL:PS:PQ:JQ	1|0:27,21:48:99:843,0,1966:1:206:255
1135	91447	.	G	C	694.77	PASS	.	GT:AD:DP:GQ:PL:PS:PQ:JQ	1|0:25,19:44:99:723,0,1631:1:194:255
1135	91648	.	T	C	696.77	PASS	.	GT:AD:DP:GQ:PL:PS:PQ:JQ	1|0:34,22:56:99:725,0,1169:1:200:255
1135	91795	.	A	T	466.77	PASS	.	GT:AD:DP:GQ:PL:PS:PQ:JQ	1|0:0,11:11:33:495,33,0:1:25:25
1135	91807	.	T	C	781.77	PASS	.	GT:AD:DP:GQ:PL:PS:PQ:JQ	1|0:0,17:17:54:810,54,0:1:25:25
1135	91836	.	T	A	826.77	PASS	.	GT:AD:DP:GQ:PL:PS:PQ:JQ	1|0:0,18:18:57:855,57,0:1:25:25
1135	91912	.	C	A	421.77	PASS	.	GT:AD:DP:GQ:PL:PS:PQ:JQ	1|0:0,10:10:30:450,30,0:1:25:25
1135	91952	.	T	A	453.77	PASS	.	GT:AD:DP:GQ:PL:PS:PQ:JQ	1|0:0,11:11:35:482,35,0:1:25:25
1135	92014	.	A	G	467.73	PASS	.	GT:AD:DP:GQ:PL:PS:PQ:JQ	1|0:41,17:58:99:505,0,1443:1:255:255
1135	92185	.	C	T	1606.77	PASS	.	GT:AD:DP:GQ:PL:PS:PQ:JQ	1|0:45,42:87:99:1635,0,3042:1:255:255
1135	92192	.	T	C	1570.77	PASS	.	GT:AD:DP:GQ:PL:PS:PQ:JQ	1|0:43,41:84:99:1599,0,3045:1:255:255
1135	92212	.	G	T	1400.77	PASS	.	GT:AD:DP:GQ:PL:PS:PQ:JQ	1|0:40,38:78:99:1429,0,2845:1:255:255
1135	92306	.	G	A	465.77	PASS	.	GT:AD:DP:GQ:PL:PS:PQ:JQ	1|0:26,14:40:99:494,0,1074:1:204:255
1135	92318	.	G	A	388.73	PASS	.	GT:AD:DP:GQ:PL:PS:PQ:JQ	1|0:26,11:37:99:426,0,901:1:129:255
1135	92359	.	G	A	451.73	PASS	.	GT:AD:DP:GQ:PL:PS:PQ:JQ	1|0:18,13:31:99:489,0,756:1:178:255
1135	92394	.	G	C	658.77	PASS	.	GT:AD:DP:GQ:PL:PS:PQ:JQ	1|0:23,17:40:99:687,0,912:1:185:255
1135	92398	.	C	T	616.77	PASS	.	GT:AD:DP:GQ:PL:PS:PQ:JQ	1|0:23,17:40:99:645,0,915:1:192:255
1135	92418	.	A	G	655.77	PASS	.	GT:AD:DP:GQ:PL:PS:PQ:JQ	1|0:21,18:39:99:684,0,828:1:164:255
1135	92779	.	C	A	826.77	PASS	.	GT:AD:DP:GQ:PL:PS:PQ:JQ	1|0:31,24:55:99:855,0,1103:1:200:255
1135	92870	.	T	G	808.77	PASS	.	GT:AD:DP:GQ:PL:PS:PQ:JQ	1|0:33,24:57:99:837,0,1138:1:224:255
1135	92914	.	T	C	761.77	PASS	.	GT:AD:DP:GQ:PL:PS:PQ:JQ	1|0:32,24:56:99:790,0,1158:1:206:255
1135	93633	.	G	A	847.77	PASS	.	GT:AD:DP:GQ:PL:PS:PQ:JQ	1|0:19,22:41:99:876,0,2836:1:147:255
1135	93653	.	T	A	742.77	PASS	.	GT:AD:DP:GQ:PL:PS:PQ:JQ	1|0:23,19:42:99:771,0,3166:1:147:255
1135	93654	.	T	A	742.77	PASS	.	GT:AD:DP:GQ:PL:PS:PQ:JQ	1|0:23,18:41:99:771,0,3166:1:147:255
1135	93655	.	T	A	742.77	PASS	.	GT:AD:DP:GQ:PL:PS:PQ:JQ	1|0:23,17:40:99:771,0,3166:1:143:255
1135	93778	.	C	A	1029.77	PASS	.	GT:AD:DP:GQ:PL:PS:PQ:JQ	1|0:25,27:52:99:1058,0,1601:1:180:255
1135	93780	.	T	C	1029.77	PASS	.	GT:AD:DP:GQ:PL:PS:PQ:JQ	1|0:25,27:52:99:1058,0,1601:1:189:255
1135	93785	.	T	A	990.77	PASS	.	GT:AD:DP:GQ:PL:PS:PQ:JQ	1|0:24,26:50:99:1019,0,1562:1:189:255
1135	93842	.	G	A	969.77	PASS	.	GT:AD:DP:GQ:PL:PS:PQ:JQ	1|0:24,24:48:99:998,0,1476:1:188:255
1135	93845	.	A	G	969.77	PASS	.	GT:AD:DP:GQ:PL:PS:PQ:JQ	1|0:23,26:49:99:998,0,1476:1:185:255
1135	93967	.	T	G	1006.77	PASS	.	GT:AD:DP:GQ:PL:PS:PQ:JQ	1|0:17,26:43:99:1035,0,1435:1:168:255
1135	93972	.	T	C	1085.77	PASS	.	GT:AD:DP:GQ:PL:PS:PQ:JQ	1|0:19,28:47:99:1114,0,1429:1:180:255
1135	94092	.	C	T	586.77	PASS	.	GT:AD:DP:GQ:PL:PS:PQ:JQ	1|0:19,16:35:99:615,0,2250:1:127:255
1135	94094	.	G	C	586.77	PASS	.	GT:AD:DP:GQ:PL:PS:PQ:JQ	1|0:19,16:35:99:615,0,2250:1:161:255
1135	94099	.	G	T	586.77	PASS	.	GT:AD:DP:GQ:PL:PS:PQ:JQ	1|0:19,15:34:99:615,0,2250:1:160:255
1135	94146	.	G	A	852.77	PASS	.	GT:AD:DP:GQ:PL:PS:PQ:JQ	1|0:20,24:44:99:881,0,743:1:179:255
1135	94157	.	C	T	511.77	PASS	.	GT:AD:DP:GQ:PL:PS:PQ:JQ	1|0:23,21:44:99:540,0,877:1:182:255
1135	94163	.	T	G	840.73	PASS	.	GT:AD:DP:GQ:PL:PS:PQ:JQ	1|0:21,24:45:99:878,0,852:1:188:255
1135	94172	.	C	A	895.77	PASS	.	GT:AD:DP:GQ:PL:PS:PQ:JQ	1|0:23,23:46:99:924,0,936:1:190:255
1135	94173	.	G	C	898.77	PASS	.	GT:AD:DP:GQ:PL:PS:PQ:JQ	1|0:23,24:47:99:927,0,894:1:185:255
1135	94210	.	A	T	826.77	PASS	.	GT:AD:DP:GQ:PL:PS:PQ:JQ	1|0:23,22:45:99:855,0,873:1:185:255
1135	94213	.	C	T	829.77	PASS	.	GT:AD:DP:GQ:PL:PS:PQ:JQ	1|0:22,22:44:99:858,0,845:1:183:255
1135	94252	.	A	T	678.77	PASS	.	GT:AD:DP:GQ:PL:PS:PQ:JQ	1|0:24,20:44:99:707,0,900:1:182:255
1135	94284	.	C	T	462.77	PASS	.	GT:AD:DP:GQ:PL:PS:PQ:JQ	1|0:29,14:43:99:491,0,976:1:167:255
1135	94318	.	G	A	684.77	PASS	.	GT:AD:DP:GQ:PL:PS:PQ:JQ	1|0:36,20:56:99:713,0,1520:1:192:255
1135	94628	.	C	T	789.77	PASS	.	GT:AD:DP:GQ:PL:PS:PQ:JQ	1|0:32,25:57:99:818,0,1085:1:205:255
1135	94839	.	T	G	800.77	PASS	.	GT:AD:DP:GQ:PL:PS:PQ:JQ	1|0:36,25:61:99:829,0,1197:1:200:255
1135	95166	.	G	A	481.77	PASS	.	GT:AD:DP:GQ:PL:PS:PQ:JQ	1|0:14,15:29:99:510,0,502:1:136:255
1135	95845	.	T	C	562.77	PASS	.	GT:AD:DP:GQ:PL:PS:PQ:JQ	1|0:27,16:43:99:591,0,2116:1:159:255
1135	95850	.	G	A	598.77	PASS	.	GT:AD:DP:GQ:PL:PS:PQ:JQ	1|0:26,17:43:99:627,0,2077:1:162:255
1135	96085	.	A	G	1083.77	PASS	.	GT:AD:DP:GQ:PL:PS:PQ:JQ	1|0:20,28:48:99:1112,0,1634:1:188:255
1135	96093	.	T	C	1122.77	PASS	.	GT:AD:DP:GQ:PL:PS:PQ:JQ	1|0:21,29:50:99:1151,0,1674:1:195:255
1135	96455	.	A	T	780.77	PASS	.	GT:AD:DP:GQ:PL:PS:PQ:JQ	1|0:29,24:53:99:809,0,865:1:176:255
1135	96501	.	G	A	721.77	PASS	.	GT:AD:DP:GQ:PL:PS:PQ:JQ	1|0:31,24:55:99:750,0,1075:1:184:255
1135	98691	.	G	C	572.77	PASS	.	GT:AD:DP:GQ:PL:PS:PQ:JQ	1|0:18,17:35:99:601,0,698:1:141:255
1135	99084	.	C	A	1206.77	PASS	.	GT:AD:DP:GQ:PL:PS:PQ:JQ	1|0:20,32:52:99:1235,0,738:1:164:255
1135	101417	.	A	G	771.73	PASS	.	GT:AD:DP:GQ:PL:PS:PQ:JQ	1|0:23,26:49:99:809,0,729:1:90:255
1135	101992	.	T	C	1053.77	PASS	.	GT:AD:DP:GQ:PL:PS:PQ:JQ	1|0:33,33:66:99:1082,0,1192:1:220:255
1135	102770	.	T	C	268.73	PASS	.	GT:AD:DP:GQ:PL:PS:PQ:JQ	1|0:45,17:62:99:306,0,1492:1:119:255
1135	103810	.	T	G	246.77	PASS	.	GT:AD:DP:GQ:PL:PS:PQ:JQ	1|0:11,10:21:99:275,0,394:1:64:255
1135	105819	.	T	A	2369.77	PASS	.	GT:AD:DP:GQ:PL:PS:PQ:JQ	1|0:69,74:143:99:2398,0,1884:1:255:255
1135	106676	.	A	G	650.77	PASS	.	GT:AD:DP:GQ:PL:PS:PQ:JQ	1|0:20,17:37:99:679,0,1358:1:144:255
1135	106699	.	A	T	614.77	PASS	.	GT:AD:DP:GQ:PL:PS:PQ:JQ	1|0:18,17:35:99:643,0,1264:1:123:255
1135	107370	.	C	T	1095.77	PASS	.	GT:AD:DP:GQ:PL:PS:PQ:JQ	1|0:32,31:63:99:1124,0,1153:1:221:255
1135	107433	.	A	C	993.77	PASS	.	GT:AD:DP:GQ:PL:PS:PQ:JQ	1|0:36,28:64:99:1022,0,1265:1:230:255
1135	107476	.	T	G	1046.77	PASS	.	GT:AD:DP:GQ:PL:PS:PQ:JQ	1|0:42,30:72:99:1075,0,1502:1:255:255
1135	107523	.	G	A	910.77	PASS	.	GT:AD:DP:GQ:PL:PS:PQ:JQ	1|0:32,25:57:99:939,0,1132:1:194:255
1135	107810	.	C	T	1068.77	PASS	.	GT:AD:DP:GQ:PL:PS:PQ:JQ	1|0:22,28:50:99:1097,0,1111:1:174:255
1135	107819	.	T	A	1050.77	PASS	.	GT:AD:DP:GQ:PL:PS:PQ:JQ	1|0:23,28:51:99:1079,0,1152:1:171:255
1135	107850	.	T	C	1089.77	PASS	.	GT:AD:DP:GQ:PL:PS:PQ:JQ	1|0:22,30:52:99:1118,0,795:1:188:255
1135	107944	.	A	T	883.77	PASS	.	GT:AD:DP:GQ:PL:PS:PQ:JQ	1|0:21,26:47:99:912,0,766:1:171:255
1135	108150	.	C	T	1461.77	PASS	.	GT:AD:DP:GQ:PL:PS:PQ:JQ	1|0:58,45:103:99:1490,0,2005:1:255:255
1135	108279	.	A	G	1330.77	PASS	.	GT:AD:DP:GQ:PL:PS:PQ:JQ	1|0:82,45:127:99:1359,0,3097:1:155:255
1135	108325	.	C	T	1070.77	PASS	.	GT:AD:DP:GQ:PL:PS:PQ:JQ	1|0:75,37:112:99:1099,0,3160:1:255:255
1135	108520	.	G	C	795.77	PASS	.	GT:AD:DP:GQ:PL:PS:PQ:JQ	1|0:36,25:61:99:824,0,1336:1:224:255
1135	108657	.	G	A	778.77	PASS	.	GT:AD:DP:GQ:PL:PS:PQ:JQ	1|0:26,27:53:99:807,0,950:1:208:255
1135	108715	.	C	A	744.73	PASS	.	GT:AD:DP:GQ:PL:PS:PQ:JQ	1|0:27,14:41:99:782,0,904:1:186:255
1135	108770	.	T	A	313.77	PASS	.	GT:AD:DP:GQ:PL:PS:PQ:JQ	1|0:26,10:36:99:342,0,1062:1:164:255
1135	108825	.	T	G	473.77	PASS	.	GT:AD:DP:GQ:PL:PS:PQ:JQ	1|0:28,14:42:99:502,0,1140:1:176:255
1135	109026	.	G	A	386.77	PASS	.	GT:AD:DP:GQ:PL:PS:PQ:JQ	1|0:30,13:43:99:415,0,1340:1:223:255
1135	109201	.	A	G	1194.77	PASS	.	GT:AD:DP:GQ:PL:PS:PQ:JQ	1|0:41,32:73:99:1223,0,2858:1:236:255
1135	109221	.	A	G	1418.77	PASS	.	GT:AD:DP:GQ:PL:PS:PQ:JQ	1|0:43,38:81:99:1447,0,2941:1:255:255
1135	109469	.	C	T	1379.77	PASS	.	GT:AD:DP:GQ:PL:PS:PQ:JQ	1|0:24,38:62:99:1408,0,730:1:186:255
1135	109490	.	C	G	1375.77	PASS	.	GT:AD:DP:GQ:PL:PS:PQ:JQ	1|0:23,39:62:99:1404,0,674:1:194:255
1135	109555	.	C	T	836.77	PASS	.	GT:AD:DP:GQ:PL:PS:PQ:JQ	1|0:22,24:46:99:865,0,786:1:184:255
1135	110077	.	A	T	1161.77	PASS	.	GT:AD:DP:GQ:PL:PS:PQ:JQ	1|0:22,30:52:99:1190,0,2059:1:194:255
1135	110412	.	G	A	321.77	PASS	.	GT:AD:DP:GQ:PL:PS:PQ:JQ	0|1:18,9:27:99:350,0,1466:1:140:255
1135	111411	.	C	A	962.77	PASS	.	GT:AD:DP:GQ:PL:PS:PQ:JQ	1|0:31,28:59:99:991,0,1089:1:211:255
1135	116447	.	C	A	1077.77	PASS	.	GT:AD:DP:GQ:PL:PS:PQ:JQ	1|0:46,31:77:99:1106,0,1700:1:255:255
1135	116733	.	A	T	801.77	PASS	.	GT:AD:DP:GQ:PL:PS:PQ:JQ	1|0:29,20:49:99:830,0,1243:1:250:255
1135	116735	.	A	T	842.77	PASS	.	GT:AD:DP:GQ:PL:PS:PQ:JQ	1|0:28,20:48:99:871,0,1237:1:218:255
1135	116900	.	A	G	1285.77	PASS	.	GT:AD:DP:GQ:PL:PS:PQ:JQ	1|0:38,38:76:99:1314,0,1344:1:255:255
1135	117007	.	T	C	1183.77	PASS	.	GT:AD:DP:GQ:PL:PS:PQ:JQ	1|0:0,26:26:81:1212,81,0:1:25:25
1135	117008	.	G	C	1183.77	PASS	.	GT:AD:DP:GQ:PL:PS:PQ:JQ	1|0:0,26:26:81:1212,81,0:1:25:25
1135	117033	.	A	G	1325.77	PASS	.	GT:AD:DP:GQ:PL:PS:PQ:JQ	1|0:0,31:31:93:1354,93,0:1:25:25
1135	117088	.	T	A	1178.77	PASS	.	GT:AD:DP:GQ:PL:PS:PQ:JQ	1|0:0,25:25:81:1207,81,0:1:25:25
1135	117127	.	A	G	946.77	PASS	.	GT:AD:DP:GQ:PL:PS:PQ:JQ	1|0:0,21:21:66:975,66,0:1:25:25
1135	117317	.	G	C	183.77	PASS	.	GT:AD:DP:GQ:PL:PS:PQ:JQ	1|0:24,8:32:99:212,0,889:1:25:25
1135	117321	.	C	T	177.77	PASS	.	GT:AD:DP:GQ:PL:PS:PQ:JQ	1|0:25,8:33:99:206,0,933:1:25:25
1135	117403	.	A	T	992.77	PASS	.	GT:AD:DP:GQ:PL:PS:PQ:JQ	1|0:0,28:28:83:1021,83,0:1:25:25
1135	117515	.	T	G	948.77	PASS	.	GT:AD:DP:GQ:PL:PS:PQ:JQ	1|0:36,28:64:99:977,0,1342:1:218:255
1135	117830	.	A	C	675.77	PASS	.	GT:AD:DP:GQ:PL:PS:PQ:JQ	1|0:29,20:49:99:704,0,2238:1:192:255
1135	117850	.	G	A	662.77	PASS	.	GT:AD:DP:GQ:PL:PS:PQ:JQ	1|0:33,19:52:99:691,0,2355:1:188:255
1135	117936	.	A	G	789.77	PASS	.	GT:AD:DP:GQ:PL:PS:PQ:JQ	1|0:33,22:55:99:818,0,1428:1:206:255
1135	117947	.	G	C	874.77	PASS	.	GT:AD:DP:GQ:PL:PS:PQ:JQ	1|0:31,24:55:99:903,0,1400:1:200:255
1135	117983	.	G	A	686.77	PASS	.	GT:AD:DP:GQ:PL:PS:PQ:JQ	1|0:24,20:44:99:715,0,912:1:179:255
1135	118047	.	C	T	811.77	PASS	.	GT:AD:DP:GQ:PL:PS:PQ:JQ	1|0:29,22:51:99:840,0,1186:1:200:255
1135	118080	.	T	A	613.77	PASS	.	GT:AD:DP:GQ:PL:PS:PQ:JQ	1|0:25,19:44:99:642,0,985:1:169:255
1135	118685	.	A	C	968.77	PASS	.	GT:AD:DP:GQ:PL:PS:PQ:JQ	1|0:21,27:48:99:997,0,573:1:219:255
1135	118729	.	C	T	1003.77	PASS	.	GT:AD:DP:GQ:PL:PS:PQ:JQ	1|0:23,27:50:99:1032,0,1001:1:226:255
1135	118741	.	A	G	1109.77	PASS	.	GT:AD:DP:GQ:PL:PS:PQ:JQ	1|0:28,29:57:99:1138,0,1149:1:233:255
1135	118758	.	C	G	945.77	PASS	.	GT:AD:DP:GQ:PL:PS:PQ:JQ	1|0:25,24:49:99:974,0,1035:1:223:255
1135	118804	.	T	C	969.77	PASS	.	GT:AD:DP:GQ:PL:PS:PQ:JQ	1|0:28,25:53:99:998,0,1083:1:223:255
1135	118806	.	T	C	969.77	PASS	.	GT:AD:DP:GQ:PL:PS:PQ:JQ	1|0:27,26:53:99:998,0,1083:1:219:255
1135	118815	.	A	G	901.77	PASS	.	GT:AD:DP:GQ:PL:PS:PQ:JQ	1|0:26,24:50:99:930,0,983:1:198:255
1135	118970	.	C	A	1140.77	PASS	.	GT:AD:DP:GQ:PL:PS:PQ:JQ	1|0:20,30:50:99:1169,0,750:1:247:255
1135	119279	.	A	G	1012.77	PASS	.	GT:AD:DP:GQ:PL:PS:PQ:JQ	1|0:17,26:43:99:1041,0,2888:1:160:255
1135	119282	.	G	A	1096.77	PASS	.	GT:AD:DP:GQ:PL:PS:PQ:JQ	1|0:17,27:44:99:1125,0,2882:1:145:255
1135	119303	.	C	T	1132.77	PASS	.	GT:AD:DP:GQ:PL:PS:PQ:JQ	1|0:19,28:47:99:1161,0,3189:1:161:255
1135	119305	.	C	A	1087.77	PASS	.	GT:AD:DP:GQ:PL:PS:PQ:JQ	1|0:19,27:46:99:1116,0,3199:1:158:255
1135	119309	.	A	G	1076.77	PASS	.	GT:AD:DP:GQ:PL:PS:PQ:JQ	1|0:21,27:48:99:1105,0,3206:1:160:255
1135	119405	.	C	T	305.78	PASS	.	GT:AD:DP:GQ:PL:PS	1|1:1,11:12:25:334,25,0:1
1135	119731	.	T	G	185.77	PASS	.	GT:AD:DP:GQ:PL:PS:PQ:JQ	1|0:17,10:27:99:214,0,534:1:164:255
1135	119934	.	G	A	665.77	PASS	.	GT:AD:DP:GQ:PL:PS:PQ:JQ	1|0:19,19:38:99:694,0,679:1:182:255
1135	119963	.	C	A	714.77	PASS	.	GT:AD:DP:GQ:PL:PS:PQ:JQ	1|0:14,18:32:99:743,0,531:1:133:255
1135	120013	.	A	T	471.77	PASS	.	GT:AD:DP:GQ:PL:PS:PQ:JQ	1|0:11,13:24:99:500,0,415:1:113:255
1135	120333	.	A	G	957.77	PASS	.	GT:AD:DP:GQ:PL:PS:PQ:JQ	1|0:31,29:60:99:986,0,1109:1:146:255
1135	121301	.	C	A	773.77	PASS	.	GT:AD:DP:GQ:PL:PS:PQ:JQ	1|0:17,23:40:99:802,0,621:1:146:255
1135	122770	.	G	A	525.77	PASS	.	GT:AD:DP:GQ:PL:PS:PQ:JQ	1|0:14,16:30:99:554,0,488:1:116:255
1135	122973	.	G	T	320.77	PASS	.	GT:AD:DP:GQ:PL:PS:PQ:JQ	1|0:33,14:47:99:349,0,1195:1:144:255
1135	123083	.	G	A	228.77	PASS	.	GT:AD:DP:GQ:PL:PS:PQ:JQ	1|0:16,10:26:99:257,0,487:1:127:255
1135	123543	.	A	C	754.77	PASS	.	GT:AD:DP:GQ:PL:PS:PQ:JQ	1|0:27,22:49:99:783,0,892:1:189:255
1135	123774	.	T	A	558.77	PASS	.	GT:AD:DP:GQ:PL:PS:PQ:JQ	1|0:21,18:39:99:587,0,701:1:153:255
1136	3070	.	G	C	2573.77	PASS	.	GT:AD:DP:GQ:PL:PS:PQ:JQ	0|1:122,82:204:99:2602,0,4177:1190:254:255
1136	3264	.	A	G	1322.77	PASS	.	GT:AD:DP:GQ:PL:PS:PQ:JQ	0|1:110,52:162:99:1351,0,3846:1190:255:255
1136	3318	.	A	C	1599.77	PASS	.	GT:AD:DP:GQ:PL:PS:PQ:JQ	0|1:99,53:152:99:1628,0,3385:1190:255:255
1136	4124	.	T	G	1020.77	PASS	.	GT:AD:DP:GQ:PL:PS:PQ:JQ	0|1:35,31:66:99:1049,0,1321:3421:220:135
1136	4346	.	G	A	590.77	PASS	.	GT:AD:DP:GQ:PL:PS:PQ:JQ	0|1:26,16:42:99:619,0,1260:3421:190:255
1136	4684	.	A	T	872.77	PASS	.	GT:AD:DP:GQ:PL:PS:PQ:JQ	0|1:28,24:52:99:901,0,1091:3421:185:255
1136	4685	.	A	T	872.77	PASS	.	GT:AD:DP:GQ:PL:PS:PQ:JQ	0|1:28,24:52:99:901,0,1091:3421:171:255
1136	5339	.	A	G	1028.77	PASS	.	GT:AD:DP:GQ:PL:PS:PQ:JQ	0|1:24,29:53:99:1057,0,857:3421:193:255
1136	6180	.	A	G	905.77	PASS	.	GT:AD:DP:GQ:PL:PS:PQ:JQ	0|1:50,28:78:99:934,0,1861:3421:214:255
1136	6428	.	T	A	1709.77	PASS	.	GT:AD:DP:GQ:PL:PS:PQ:JQ	0|1:35,47:82:99:1738,0,1305:3421:218:255
1136	6728	.	A	G	333.77	PASS	.	GT:AD:DP:GQ:PL:PS:PQ:JQ	0|1:42,13:55:99:362,0,1498:3421:150:255
1136	7265	.	T	C	1074.77	PASS	.	GT:AD:DP:GQ:PL:PS:PQ:JQ	1|1:45,28:73:99:1103,0,1799:3421:255:255
1136	8226	.	C	T	1501.77	PASS	.	GT:AD:DP:GQ:PL:PS:PQ:JQ	0|1:31,41:72:99:1530,0,1122:3421:252:255
1136	8487	.	A	G	647.77	PASS	.	GT:AD:DP:GQ:PL:PS:PQ:JQ	0|1:24,19:43:99:676,0,896:3421:188:255
1136	8541	.	T	C	922.77	PASS	.	GT:AD:DP:GQ:PL:PS:PQ:JQ	0|1:29,27:56:99:951,0,1064:3421:218:255
1136	8860	.	C	T	895.77	PASS	.	GT:AD:DP:GQ:PL:PS:PQ:JQ	0|1:36,26:62:99:924,0,1304:3421:255:255
1136	9539	.	T	G	796.77	PASS	.	GT:AD:DP:GQ:PL:PS:PQ:JQ	0|1:31,23:54:99:825,0,1200:3421:204:255
1136	9628	.	G	A	458.77	PASS	.	GT:AD:DP:GQ:PL:PS:PQ:JQ	0|1:33,15:48:99:487,0,1186:3421:174:255
1136	9654	.	G	T	530.77	PASS	.	GT:AD:DP:GQ:PL:PS:PQ:JQ	0|1:32,17:49:99:559,0,1267:3421:170:255
1136	9865	.	A	C	534.77	PASS	.	GT:AD:DP:GQ:PL:PS:PQ:JQ	0|1:18,17:35:99:563,0,640:3421:131:255
1136	10079	.	C	T	933.77	PASS	.	GT:AD:DP:GQ:PL:PS:PQ:JQ	0|1:16,25:41:99:962,0,552:3421:159:255
1136	10451	.	G	C	166.77	PASS	.	GT:AD:DP:GQ:PL:PS:PQ:JQ	0|1:25,8:33:99:195,0,930:3421:25:25
1136	12858	.	G	A	917.77	PASS	.	GT:AD:DP:GQ:PL:PS:PQ:JQ	0|1:34,27:61:99:946,0,1233:3421:207:255
1136	13205	.	C	T	946.77	PASS	.	GT:AD:DP:GQ:PL:PS:PQ:JQ	0|1:26,32:58:99:975,0,949:3421:193:255
1136	13452	.	C	T	1138.77	PASS	.	GT:AD:DP:GQ:PL:PS:PQ:JQ	0|1:29,34:63:99:1167,0,1041:3421:228:255
1136	13695	.	G	A	223.77	PASS	.	GT:AD:DP:GQ:PL:PS:PQ:JQ	1|0:25,8:33:99:252,0,3598:3421:25:25
1136	13696	.	G	A	223.77	PASS	.	GT:AD:DP:GQ:PL:PS:PQ:JQ	1|0:25,7:32:99:252,0,3598:3421:25:25
1136	14104	.	T	G	737.77	PASS	.	GT:AD:DP:GQ:PL:PS:PQ:JQ	0|1:39,24:63:99:766,0,1865:3421:168:255
1136	15228	.	A	G	1240.54	PASS	.	GT:AD:DP:GQ:PL:PS:PQ:JQ	1|1:42,20:62:99:691,0,1711:3421:25:25
1136	15260	.	T	A	826.54	PASS	.	GT:AD:DP:GQ:PL:PS:PQ:JQ	1|1:49,11:60:99:311,0,2065:3421:25:25
1136	15302	.	C	T	783.54	PASS	.	GT:AD:DP:GQ:PL:PS:PQ:JQ	1|1:36,10:46:99:306,0,1566:3421:25:25
1136	15316	.	T	C	645.54	PASS	.	GT:AD:DP:GQ:PL:PS:PQ:JQ	1|1:21,6:27:99:189,0,840:3421:25:25
1136	15348	.	G	A	241.77	PASS	.	GT:AD:DP:GQ:PL:PS:PQ:JQ	0|1:21,8:29:99:270,0,945:3421:25:25
1136	15703	.	G	T	83.77	PASS	.	GT:AD:DP:GQ:PL:PS:PQ:JQ	0|1:24,5:29:99:112,0,926:3421:25:25
1136	16601	.	A	G	1019.77	PASS	.	GT:AD:DP:GQ:PL:PS:PQ:JQ	0|1:36,30:66:99:1048,0,1231:3421:245:255
1136	16775	.	T	C	813.77	PASS	.	GT:AD:DP:GQ:PL:PS:PQ:JQ	0|1:44,26:70:99:842,0,1546:3421:229:255
1136	17672	.	A	T	754.77	PASS	.	GT:AD:DP:GQ:PL:PS:PQ:JQ	0|1:28,24:52:99:783,0,1066:3421:185:255
1136	18803	.	T	A	815.77	PASS	.	GT:AD:DP:GQ:PL:PS:PQ:JQ	0|1:21,23:44:99:844,0,780:3421:150:255
1136	19965	.	T	A	1896.77	PASS	.	GT:AD:DP:GQ:PL:PS:PQ:JQ	0|1:35,55:90:99:1925,0,1230:3421:120:255
1136	20424	.	G	C	1590.77	PASS	.	GT:AD:DP:GQ:PL:PS:PQ:JQ	0|1:67,54:121:99:1619,0,2504:3421:171:255
1136	20452	.	G	T	138.77	PASS	.	GT:AD:DP:GQ:PL:PS:PQ:JQ	0|1:65,10:75:99:167,0,2280:3421:218:255
1136	20513	.	A	G	114.77	PASS	.	GT:AD:DP:GQ:PL:PS:PQ:JQ	0|1:62,9:71:99:143,0,2285:3421:218:255
1136	21156	.	A	G	643.77	PASS	.	GT:AD:DP:GQ:PL:PS:PQ:JQ	0|1:42,19:61:99:672,0,1571:3421:140:255
1136	21376	.	A	G	634.73	PASS	.	GT:AD:DP:GQ:PL:PS:PQ:JQ	0|1:41,21:62:99:672,0,1536:3421:177:255
1136	21457	.	C	A	674.77	PASS	.	GT:AD:DP:GQ:PL:PS:PQ:JQ	0|1:23,21:44:99:703,0,864:3421:251:255
1136	22202	.	T	C	827.77	PASS	.	GT:AD:DP:GQ:PL:PS:PQ:JQ	0|1:28,22:50:99:856,0,1914:3421:184:255
1136	22218	.	G	A	1024.77	PASS	.	GT:AD:DP:GQ:PL:PS:PQ:JQ	0|1:28,29:57:99:1053,0,1998:3421:206:255
1136	23832	.	G	A	1375.77	PASS	.	GT:AD:DP:GQ:PL:PS:PQ:JQ	0|1:24,40:64:99:1404,0,855:3421:249:255
1136	23890	.	A	G	1446.77	PASS	.	GT:AD:DP:GQ:PL:PS:PQ:JQ	0|1:25,36:61:99:1475,0,980:3421:233:255
1136	23934	.	A	C	997.77	PASS	.	GT:AD:DP:GQ:PL:PS:PQ:JQ	0|1:22,26:48:99:1026,0,846:3421:200:255
1136	23935	.	A	G	997.77	PASS	.	GT:AD:DP:GQ:PL:PS:PQ:JQ	0|1:21,25:46:99:1026,0,846:3421:200:255
1136	23940	.	T	G	957.77	PASS	.	GT:AD:DP:GQ:PL:PS:PQ:JQ	0|1:21,24:45:99:986,0,804:3421:206:255
1136	23994	.	G	T	1059.77	PASS	.	GT:AD:DP:GQ:PL:PS:PQ:JQ	0|1:24,31:55:99:1088,0,809:3421:221:255
1136	24038	.	T	C	1114.77	PASS	.	GT:AD:DP:GQ:PL:PS:PQ:JQ	0|1:26,33:59:99:1143,0,981:3421:233:255
1136	24168	.	G	T	889.77	PASS	.	GT:AD:DP:GQ:PL:PS:PQ:JQ	0|1:25,26:51:99:918,0,906:3421:88:255
1136	24744	.	A	G	1114.77	PASS	.	GT:AD:DP:GQ:PL:PS:PQ:JQ	0|1:34,30:64:99:1143,0,2837:3421:236:255
1136	24750	.	G	A	1114.77	PASS	.	GT:AD:DP:GQ:PL:PS:PQ:JQ	0|1:36,29:65:99:1143,0,2837:3421:234:255
1136	25181	.	G	A	1011.77	PASS	.	GT:AD:DP:GQ:PL:PS:PQ:JQ	0|1:28,30:58:99:1040,0,929:3421:220:255
1136	25234	.	T	A	1063.77	PASS	.	GT:AD:DP:GQ:PL:PS:PQ:JQ	0|1:28,28:56:99:1092,0,1313:3421:162:255
1136	25247	.	G	T	1234.77	PASS	.	GT:AD:DP:GQ:PL:PS:PQ:JQ	0|1:25,31:56:99:1263,0,1216:3421:197:255
1136	25248	.	A	G	1234.77	PASS	.	GT:AD:DP:GQ:PL:PS:PQ:JQ	0|1:25,31:56:99:1263,0,1216:3421:200:255
1136	25324	.	G	A	1057.77	PASS	.	GT:AD:DP:GQ:PL:PS:PQ:JQ	0|1:16,27:43:99:1086,0,1270:3421:171:255
1136	25325	.	C	G	1057.77	PASS	.	GT:AD:DP:GQ:PL:PS:PQ:JQ	0|1:16,27:43:99:1086,0,1270:3421:167:255
1136	25340	.	A	G	978.77	PASS	.	GT:AD:DP:GQ:PL:PS:PQ:JQ	0|1:17,26:43:99:1007,0,1317:3421:170:255
1136	25381	.	C	T	1124.77	PASS	.	GT:AD:DP:GQ:PL:PS:PQ:JQ	0|1:20,29:49:99:1153,0,1211:3421:185:255
1136	25389	.	C	A	1146.77	PASS	.	GT:AD:DP:GQ:PL:PS:PQ:JQ	0|1:20,29:49:99:1175,0,1207:3421:191:255
1136	25443	.	C	T	971.77	PASS	.	GT:AD:DP:GQ:PL:PS:PQ:JQ	0|1:0,24:24:72:1000,72,0:3421:25:25
1136	25657	.	C	T	1033.77	PASS	.	GT:AD:DP:GQ:PL:PS:PQ:JQ	0|1:19,27:46:99:1062,0,1565:3421:196:255
1136	25810	.	A	G	61.77	PASS	.	GT:AD:DP:GQ:PL:PS:PQ:JQ	0|1:12,3:15:90:90,0,806:3421:122:255
1136	25835	.	G	A	64.77	PASS	.	GT:AD:DP:GQ:PL:PS:PQ:JQ	0|1:10,3:13:93:93,0,763:3421:116:255
1136	26654	.	T	A	928.77	PASS	.	GT:AD:DP:GQ:PL:PS:PQ:JQ	0|1:36,26:62:99:957,0,2383:3421:218:255
1136	26655	.	A	C	928.77	PASS	.	GT:AD:DP:GQ:PL:PS:PQ:JQ	0|1:39,25:64:99:957,0,2383:3421:227:255
1136	26788	.	G	A	1010.73	PASS	.	GT:AD:DP:GQ:PL:PS:PQ:JQ	0|1:43,31:74:99:1048,0,1520:3421:244:255
1136	26897	.	T	G	951.77	PASS	.	GT:AD:DP:GQ:PL:PS:PQ:JQ	0|1:41,27:68:99:980,0,1356:3421:212:255
1136	26937	.	A	G	1373.77	PASS	.	GT:AD:DP:GQ:PL:PS:PQ:JQ	0|1:43,38:81:99:1402,0,1510:3421:255:255
1136	27488	.	G	A	1073.77	PASS	.	GT:AD:DP:GQ:PL:PS:PQ:JQ	0|1:25,29:54:99:1102,0,814:3421:188:255
1136	27609	.	C	A	697.77	PASS	.	GT:AD:DP:GQ:PL:PS:PQ:JQ	0|1:42,21:63:99:726,0,1626:3421:167:255
1136	27637	.	C	A	747.77	PASS	.	GT:AD:DP:GQ:PL:PS:PQ:JQ	0|1:37,22:59:99:776,0,1461:3421:221:255
1136	27667	.	T	G	1900.77	PASS	.	GT:AD:DP:GQ:PL:PS:PQ:JQ	0|1:30,51:81:99:1929,0,965:3421:255:255
1136	27992	.	A	C	475.77	PASS	.	GT:AD:DP:GQ:PL:PS:PQ:JQ	0|1:24,14:38:99:504,0,931:3421:147:255
1136	28279	.	A	G	945.77	PASS	.	GT:AD:DP:GQ:PL:PS:PQ:JQ	0|1:41,28:69:99:974,0,1427:3421:231:255
1136	28407	.	G	T	1460.77	PASS	.	GT:AD:DP:GQ:PL:PS:PQ:JQ	0|1:39,42:81:99:1489,0,1338:3421:255:255
1136	28522	.	A	G	166.77	PASS	.	GT:AD:DP:GQ:PL:PS:PQ:JQ	0|1:67,10:77:99:195,0,2592:3421:25:25
1136	28559	.	T	C	2379.77	PASS	.	GT:AD:DP:GQ:PL:PS:PQ:JQ	0|1:8,61:69:99:2408,0,150:3421:255:255
1136	28729	.	A	G	586.77	PASS	.	GT:AD:DP:GQ:PL:PS:PQ:JQ	0|1:27,20:47:99:615,0,1759:3421:255:255
1136	28853	.	A	C	863.77	PASS	.	GT:AD:DP:GQ:PL:PS:PQ:JQ	0|1:21,24:45:99:892,0,762:3421:221:255
1136	29550	.	G	A	843.77	PASS	.	GT:AD:DP:GQ:PL:PS:PQ:JQ	0|1:29,25:54:99:872,0,1073:3421:209:255
1136	29680	.	T	G	892.77	PASS	.	GT:AD:DP:GQ:PL:PS:PQ:JQ	0|1:24,26:50:99:921,0,922:3421:182:255
1136	30462	.	A	G	1191.77	PASS	.	GT:AD:DP:GQ:PL:PS:PQ:JQ	0|1:28,33:61:99:1220,0,891:3421:221:255
1136	30580	.	A	T	1522.77	PASS	.	GT:AD:DP:GQ:PL:PS:PQ:JQ	0|1:21,44:65:99:1551,0,596:3421:215:255
1136	30620	.	T	A	1040.77	PASS	.	GT:AD:DP:GQ:PL:PS:PQ:JQ	0|1:21,29:50:99:1069,0,715:3421:176:255
1136	30735	.	T	C	1046.77	PASS	.	GT:AD:DP:GQ:PL:PS:PQ:JQ	0|1:23,28:51:99:1075,0,1378:3421:183:255
1136	30741	.	T	C	1061.77	PASS	.	GT:AD:DP:GQ:PL:PS:PQ:JQ	0|1:23,28:51:99:1090,0,1372:3421:185:255
1136	31221	.	T	C	493.77	PASS	.	GT:AD:DP:GQ:PL:PS:PQ:JQ	0|1:20,15:35:99:522,0,740:3421:138:255
1136	31313	.	T	C	714.77	PASS	.	GT:AD:DP:GQ:PL:PS:PQ:JQ	0|1:30,21:51:99:743,0,1055:3421:181:255
1136	31550	.	T	A	74.77	PASS	.	GT:AD:DP:GQ:PL:PS:PQ:JQ	1|0:19,4:23:99:103,0,686:3421:133:255
1136	31665	.	C	T	754.77	PASS	.	GT:AD:DP:GQ:PL:PS:PQ:JQ	0|1:14,21:35:99:783,0,610:3421:149:255
1136	31693	.	C	A	523.77	PASS	.	GT:AD:DP:GQ:PL:PS:PQ:JQ	0|1:12,14:26:99:552,0,580:3421:137:255
1136	31702	.	C	G	517.77	PASS	.	GT:AD:DP:GQ:PL:PS:PQ:JQ	0|1:14,13:27:99:546,0,658:3421:140:255
1136	31919	.	G	A	1266.77	PASS	.	GT:AD:DP:GQ:PL:PS:PQ:JQ	0|1:13,34:47:99:1295,0,394:3421:167:255
1136	32636	.	A	G	1046.77	PASS	.	GT:AD:DP:GQ:PL:PS:PQ:JQ	0|1:20,32:52:99:1075,0,528:3421:109:255
1136	32871	.	C	T	968.73	PASS	.	GT:AD:DP:GQ:PL:PS:PQ:JQ	0|1:39,31:70:99:1006,0,1380:3421:216:255
1136	32906	.	T	G	1105.77	PASS	.	GT:AD:DP:GQ:PL:PS:PQ:JQ	0|1:32,31:63:99:1134,0,1161:3421:234:255
1136	33140	.	C	T	1056.77	PASS	.	GT:AD:DP:GQ:PL:PS:PQ:JQ	0|1:38,33:71:99:1085,0,1314:3421:236:255
1136	33283	.	A	T	594.73	PASS	.	GT:AD:DP:GQ:PL:PS:PQ:JQ	0|1:24,16:40:99:632,0,954:3421:185:255
1136	33727	.	T	C	391.77	PASS	.	GT:AD:DP:GQ:PL:PS:PQ:JQ	1|0:20,10:30:99:420,0,774:3421:25:25
1136	33802	.	G	A	627.77	PASS	.	GT:AD:DP:GQ:PL:PS:PQ:JQ	0|1:134,26:160:99:656,0,5400:3421:255:255
1136	33812	.	A	G	4239.77	PASS	.	GT:AD:DP:GQ:PL:PS:PQ:JQ	1|1:34,112:146:99:4268,0,909:3421:255:255
1136	33835	.	C	T	758.77	PASS	.	GT:AD:DP:GQ:PL:PS:PQ:JQ	0|1:105,28:133:99:787,0,4451:3421:255:255
1136	33944	.	G	T	660.77	PASS	.	GT:AD:DP:GQ:PL:PS:PQ:JQ	0|1:39,21:60:99:689,0,1435:3421:232:255
1136	33973	.	C	T	847.77	PASS	.	GT:AD:DP:GQ:PL:PS:PQ:JQ	0|1:36,24:60:99:876,0,1388:3421:239:255
1136	34202	.	C	T	634.77	PASS	.	GT:AD:DP:GQ:PL:PS:PQ:JQ	0|1:20,17:37:99:663,0,1088:3421:165:255
1136	35144	.	T	C	1628.77	PASS	.	GT:AD:DP:GQ:PL:PS:PQ:JQ	0|1:37,48:85:99:1657,0,1352:3421:255:255
1136	35792	.	T	C	935.77	PASS	.	GT:AD:DP:GQ:PL:PS:PQ:JQ	0|1:19,29:48:99:964,0,707:3421:169:255
1136	35998	.	G	T	642.77	PASS	.	GT:AD:DP:GQ:PL:PS:PQ:JQ	0|1:15,21:36:99:671,0,556:3421:142:255
1136	36170	.	G	T	436.77	PASS	.	GT:AD:DP:GQ:PL:PS:PQ:JQ	0|1:12,12:24:99:465,0,499:3421:119:255
1136	36226	.	A	C	241.77	PASS	.	GT:AD:DP:GQ:PL:PS:PQ:JQ	0|1:5,7:12:99:270,0,189:3421:113:255
1136	36532	.	C	G	626.77	PASS	.	GT:AD:DP:GQ:PL:PS:PQ:JQ	0|1:27,19:46:99:655,0,975:3421:167:255
1136	37327	.	G	A	84.77	PASS	.	GT:AD:DP:GQ:PL:PS:PQ:JQ	1|0:11,4:15:99:113,0,361:3421:25:25
1136	37364	.	C	A	403.77	PASS	.	GT:AD:DP:GQ:PL:PS:PQ:JQ	0|1:1,12:13:28:432,28,0:3421:25:25
1136	38331	.	G	A	1407.77	PASS	.	GT:AD:DP:GQ:PL:PS:PQ:JQ	0|1:23,36:59:99:1436,0,1093:3421:238:255
1136	38343	.	T	C	1444.77	PASS	.	GT:AD:DP:GQ:PL:PS:PQ:JQ	0|1:24,37:61:99:1473,0,1056:3421:248:255
1136	39089	.	T	C	724.77	PASS	.	GT:AD:DP:GQ:PL:PS:PQ:JQ	0|1:29,22:51:99:753,0,1045:3421:173:255
1136	39200	.	T	A	1027.77	PASS	.	GT:AD:DP:GQ:PL:PS:PQ:JQ	0|1:32,32:64:99:1056,0,1154:3421:224:255
1136	39247	.	T	A	856.77	PASS	.	GT:AD:DP:GQ:PL:PS:PQ:JQ	0|1:38,27:65:99:885,0,1391:3421:229:255
1136	39283	.	T	A	652.77	PASS	.	GT:AD:DP:GQ:PL:PS:PQ:JQ	0|1:31,20:51:99:681,0,1113:3421:183:255
1136	39365	.	G	A	1093.77	PASS	.	GT:AD:DP:GQ:PL:PS:PQ:JQ	0|1:32,33:65:99:1122,0,1192:3421:253:255
1136	39434	.	T	A	1678.77	PASS	.	GT:AD:DP:GQ:PL:PS:PQ:JQ	0|1:30,51:81:99:1707,0,1012:3421:255:255
1136	39613	.	G	A	1562.77	PASS	.	GT:AD:DP:GQ:PL:PS:PQ:JQ	0|1:41,43:84:99:1591,0,1536:3421:255:255
1136	39833	.	G	C	1401.77	PASS	.	GT:AD:DP:GQ:PL:PS:PQ:JQ	0|1:31,37:68:99:1430,0,1077:3421:255:255
1136	39906	.	A	C	732.77	PASS	.	GT:AD:DP:GQ:PL:PS:PQ:JQ	0|1:27,22:49:99:761,0,952:3421:194:255
1136	39970	.	T	A	1096.77	PASS	.	GT:AD:DP:GQ:PL:PS:PQ:JQ	0|1:26,28:54:99:1125,0,1127:3421:178:255
1136	39977	.	C	G	1141.77	PASS	.	GT:AD:DP:GQ:PL:PS:PQ:JQ	0|1:28,30:58:99:1170,0,1085:3421:174:255
1136	40014	.	A	G	1390.77	PASS	.	GT:AD:DP:GQ:PL:PS:PQ:JQ	0|1:28,35:63:99:1419,0,1067:3421:240:255
1136	40235	.	T	C	780.77	PASS	.	GT:AD:DP:GQ:PL:PS:PQ:JQ	0|1:29,25:54:99:809,0,1064:3421:208:255
1136	40294	.	G	T	907.77	PASS	.	GT:AD:DP:GQ:PL:PS:PQ:JQ	0|1:26,28:54:99:936,0,888:3421:185:255
1136	40384	.	T	C	1200.77	PASS	.	GT:AD:DP:GQ:PL:PS:PQ:JQ	0|1:23,30:53:99:1229,0,1244:3421:194:255
1136	40405	.	A	G	1332.77	PASS	.	GT:AD:DP:GQ:PL:PS:PQ:JQ	0|1:22,34:56:99:1361,0,959:3421:218:255
1136	40464	.	T	C	1042.77	PASS	.	GT:AD:DP:GQ:PL:PS:PQ:JQ	0|1:21,26:47:99:1071,0,801:3421:197:255
1136	40474	.	G	A	1116.77	PASS	.	GT:AD:DP:GQ:PL:PS:PQ:JQ	0|1:23,27:50:99:1145,0,920:3421:203:255
1136	40478	.	T	A	1107.77	PASS	.	GT:AD:DP:GQ:PL:PS:PQ:JQ	0|1:24,27:51:99:1136,0,1004:3421:203:255
1136	40502	.	C	T	946.77	PASS	.	GT:AD:DP:GQ:PL:PS:PQ:JQ	0|1:24,25:49:99:975,0,930:3421:199:255
1136	40570	.	C	T	1015.77	PASS	.	GT:AD:DP:GQ:PL:PS:PQ:JQ	0|1:15,26:41:99:1044,0,957:3421:140:255
1136	40594	.	T	A	1324.77	PASS	.	GT:AD:DP:GQ:PL:PS:PQ:JQ	0|1:20,34:54:99:1353,0,1112:3421:179:255
1136	40765	.	C	T	613.77	PASS	.	GT:AD:DP:GQ:PL:PS:PQ:JQ	0|1:20,18:38:99:642,0,656:3421:165:255
1136	40905	.	C	T	634.77	PASS	.	GT:AD:DP:GQ:PL:PS:PQ:JQ	0|1:13,18:31:99:663,0,492:3421:177:255
1136	41073	.	C	T	1402.77	PASS	.	GT:AD:DP:GQ:PL:PS:PQ:JQ	0|1:36,43:79:99:1431,0,1252:3421:255:255
1136	41106	.	T	C	1047.77	PASS	.	GT:AD:DP:GQ:PL:PS:PQ:JQ	0|1:40,36:76:99:1076,0,2494:3421:252:255
1136	41107	.	G	A	1041.77	PASS	.	GT:AD:DP:GQ:PL:PS:PQ:JQ	0|1:40,36:76:99:1070,0,2558:3421:255:255
1136	41126	.	A	T	1837.77	PASS	.	GT:AD:DP:GQ:PL:PS:PQ:JQ	0|1:41,48:89:99:1866,0,2199:3421:255:255
1136	41189	.	T	C	1310.77	PASS	.	GT:AD:DP:GQ:PL:PS:PQ:JQ	0|1:20,36:56:99:1339,0,662:3421:255:255
1136	41256	.	C	T	321.73	PASS	.	GT:AD:DP:GQ:PL:PS:PQ:JQ	0|1:12,13:25:99:359,0,355:3421:129:255
1136	41322	.	T	A	1585.77	PASS	.	GT:AD:DP:GQ:PL:PS:PQ:JQ	0|1:39,48:87:99:1614,0,1382:3421:255:255
1136	41425	.	C	G	1343.77	PASS	.	GT:AD:DP:GQ:PL:PS:PQ:JQ	0|1:31,39:70:99:1372,0,1117:3421:255:255
1136	41509	.	A	G	609.77	PASS	.	GT:AD:DP:GQ:PL:PS:PQ:JQ	0|1:24,17:41:99:638,0,1103:3421:208:255
1136	41529	.	C	T	669.77	PASS	.	GT:AD:DP:GQ:PL:PS:PQ:JQ	0|1:31,16:47:99:698,0,1454:3421:199:255
1136	41531	.	C	T	585.77	PASS	.	GT:AD:DP:GQ:PL:PS:PQ:JQ	0|1:32,16:48:99:614,0,1502:3421:203:255
1136	41539	.	A	C	657.77	PASS	.	GT:AD:DP:GQ:PL:PS:PQ:JQ	0|1:34,14:48:99:686,0,1664:3421:167:255
1136	41561	.	A	G	693.77	PASS	.	GT:AD:DP:GQ:PL:PS:PQ:JQ	0|1:39,20:59:99:722,0,1623:3421:255:255
1136	41570	.	G	A	945.77	PASS	.	GT:AD:DP:GQ:PL:PS:PQ:JQ	0|1:37,26:63:99:974,0,1605:3421:255:255
1136	41572	.	G	A	951.77	PASS	.	GT:AD:DP:GQ:PL:PS:PQ:JQ	0|1:37,26:63:99:980,0,1521:3421:255:255
1136	41690	.	C	G	655.77	PASS	.	GT:AD:DP:GQ:PL:PS:PQ:JQ	0|1:29,23:52:99:684,0,1053:3421:206:255
1136	42230	.	C	T	736.77	PASS	.	GT:AD:DP:GQ:PL:PS:PQ:JQ	0|1:19,23:42:99:765,0,682:3421:255:255
1136	42345	.	G	A	799.77	PASS	.	GT:AD:DP:GQ:PL:PS:PQ:JQ	0|1:32,24:56:99:828,0,1139:3421:210:255
1136	42530	.	G	A	1082.77	PASS	.	GT:AD:DP:GQ:PL:PS:PQ:JQ	0|1:29,31:60:99:1111,0,1032:3421:227:255
1136	42824	.	T	C	806.77	PASS	.	GT:AD:DP:GQ:PL:PS:PQ:JQ	0|1:32,24:56:99:835,0,1217:3421:194:255
1136	42917	.	T	C	600.77	PASS	.	GT:AD:DP:GQ:PL:PS:PQ:JQ	0|1:31,19:50:99:629,0,1137:3421:176:255
1136	43093	.	A	G	207.77	PASS	.	GT:AD:DP:GQ:PL:PS:PQ:JQ	0|1:33,13:46:99:236,0,1263:3421:146:255
1136	53796	.	G	T	224.77	PASS	.	GT:AD:DP:GQ:PL:PS:PQ:JQ	1|0:103,22:125:99:253,0,2946:3421:116:255
1136	54097	.	C	A	4431.77	PASS	.	GT:AD:DP:GQ:PL:PS:PQ:JQ	1|0:63,110:173:99:4460,0,2222:3421:255:255
1136	54275	.	A	C	1313.77	PASS	.	GT:AD:DP:GQ:PL:PS:PQ:JQ	1|0:126,43:169:99:1342,0,5096:3421:255:255
1136	54358	.	C	A	2287.77	PASS	.	GT:AD:DP:GQ:PL:PS:PQ:JQ	1|0:98,60:158:99:2316,0,4129:3421:255:255
1136	54374	.	A	T	2362.77	PASS	.	GT:AD:DP:GQ:PL:PS:PQ:JQ	1|0:97,63:160:99:2391,0,3854:3421:255:255
1136	55181	.	T	A	621.77	PASS	.	GT:AD:DP:GQ:PL:PS:PQ:JQ	0|1:18,18:36:99:650,0,1519:3421:138:255
1136	55202	.	A	G	643.77	PASS	.	GT:AD:DP:GQ:PL:PS:PQ:JQ	0|1:21,18:39:99:672,0,1647:3421:150:255
1136	55303	.	T	A	406.77	PASS	.	GT:AD:DP:GQ:PL:PS:PQ:JQ	0|1:15,12:27:99:435,0,548:3421:110:255
1136	55611	.	C	T	572.77	PASS	.	GT:AD:DP:GQ:PL:PS:PQ:JQ	0|1:32,18:50:99:601,0,1119:3421:189:255
1136	56371	.	G	T	1290.77	PASS	.	GT:AD:DP:GQ:PL:PS:PQ:JQ	0|1:26,34:60:99:1319,0,891:3421:212:255
1136	56574	.	A	G	1068.77	PASS	.	GT:AD:DP:GQ:PL:PS:PQ:JQ	0|1:25,33:58:99:1097,0,755:3421:232:255
1136	57092	.	A	C	760.77	PASS	.	GT:AD:DP:GQ:PL:PS:PQ:JQ	0|1:22,22:44:99:789,0,777:3421:159:255
1136	57418	.	A	T	737.77	PASS	.	GT:AD:DP:GQ:PL:PS:PQ:JQ	0|1:29,25:54:99:766,0,1050:3421:164:255
1136	57515	.	A	G	1138.77	PASS	.	GT:AD:DP:GQ:PL:PS:PQ:JQ	0|1:35,32:67:99:1167,0,1299:3421:237:255
1136	58043	.	A	C	697.77	PASS	.	GT:AD:DP:GQ:PL:PS:PQ:JQ	0|1:27,20:47:99:726,0,1024:3421:158:255
1136	58154	.	G	A	430.77	PASS	.	GT:AD:DP:GQ:PL:PS:PQ:JQ	0|1:28,15:43:99:459,0,933:3421:160:255
1136	61935	.	C	T	1049.77	PASS	.	GT:AD:DP:GQ:PL:PS:PQ:JQ	0|1:35,31:66:99:1078,0,1254:3421:210:255
1136	65718	.	A	C	1421.77	PASS	.	GT:AD:DP:GQ:PL:PS:PQ:JQ	0|1:28,39:67:99:1450,0,1018:3421:225:255
1136	65848	.	C	T	1142.77	PASS	.	GT:AD:DP:GQ:PL:PS:PQ:JQ	0|1:22,34:56:99:1171,0,704:3421:183:255
1136	65874	.	T	G	1191.77	PASS	.	GT:AD:DP:GQ:PL:PS:PQ:JQ	0|1:21,33:54:99:1220,0,732:3421:177:255
1136	66559	.	T	C	942.77	PASS	.	GT:AD:DP:GQ:PL:PS:PQ:JQ	0|1:24,25:49:99:971,0,956:3421:188:255
1136	67488	.	C	T	2095.77	PASS	.	GT:AD:DP:GQ:PL:PS:PQ:JQ	0|1:27,59:86:99:2124,0,821:3421:255:255
1136	67506	.	G	C	1802.77	PASS	.	GT:AD:DP:GQ:PL:PS:PQ:JQ	0|1:27,50:77:99:1831,0,891:3421:255:255
1136	67560	.	G	C	1006.77	PASS	.	GT:AD:DP:GQ:PL:PS:PQ:JQ	0|1:21,28:49:99:1035,0,679:3421:230:255
1136	67586	.	G	T	1567.77	PASS	.	GT:AD:DP:GQ:PL:PS:PQ:JQ	0|1:21,46:67:99:1596,0,663:3421:255:255
1136	67640	.	G	A	168.77	PASS	.	GT:AD:DP:GQ:PL:PS:PQ:JQ	1|0:45,8:53:99:197,0,1889:3421:222:255
1136	67750	.	A	G	86.77	PASS	.	GT:AD:DP:GQ:PL:PS:PQ:JQ	1|0:24,8:32:99:115,0,917:3421:198:255
1136	67809	.	A	T	287.77	PASS	.	GT:AD:DP:GQ:PL:PS:PQ:JQ	1|0:37,11:48:99:316,0,2653:3421:191:255
1136	67988	.	G	A	964.77	PASS	.	GT:AD:DP:GQ:PL:PS:PQ:JQ	0|1:26,26:52:99:993,0,936:3421:209:255
1136	68440	.	A	G	700.77	PASS	.	GT:AD:DP:GQ:PL:PS:PQ:JQ	0|1:24,22:46:99:729,0,801:3421:167:255
1136	68825	.	T	C	702.77	PASS	.	GT:AD:DP:GQ:PL:PS:PQ:JQ	0|1:21,21:42:99:731,0,792:3421:158:255
1136	69243	.	A	C	681.77	PASS	.	GT:AD:DP:GQ:PL:PS:PQ:JQ	0|1:28,19:47:99:710,0,1262:3421:183:255
1136	69254	.	A	T	778.77	PASS	.	GT:AD:DP:GQ:PL:PS:PQ:JQ	0|1:27,20:47:99:807,0,1180:3421:173:255
1136	69317	.	A	C	967.77	PASS	.	GT:AD:DP:GQ:PL:PS:PQ:JQ	0|1:26,29:55:99:996,0,890:3421:159:255
1136	69464	.	G	A	1121.77	PASS	.	GT:AD:DP:GQ:PL:PS:PQ:JQ	0|1:30,31:61:99:1150,0,1171:3421:219:255
1136	70792	.	G	A	926.77	PASS	.	GT:AD:DP:GQ:PL:PS:PQ:JQ	0|1:22,29:51:99:955,0,814:3421:195:255
1136	70960	.	A	G	717.77	PASS	.	GT:AD:DP:GQ:PL:PS:PQ:JQ	0|1:17,20:37:99:746,0,568:3421:158:255
1136	71145	.	C	T	1112.77	PASS	.	GT:AD:DP:GQ:PL:PS:PQ:JQ	0|1:21,33:54:99:1141,0,757:3421:179:255
1136	71746	.	G	T	739.77	PASS	.	GT:AD:DP:GQ:PL:PS:PQ:JQ	0|1:31,22:53:99:768,0,1121:3421:194:255
1136	72141	.	A	T	673.77	PASS	.	GT:AD:DP:GQ:PL:PS:PQ:JQ	0|1:19,30:49:99:702,0,672:3421:189:255
1136	72217	.	G	A	1121.77	PASS	.	GT:AD:DP:GQ:PL:PS:PQ:JQ	0|1:19,30:49:99:1150,0,742:3421:197:255
1136	72572	.	C	T	1210.77	PASS	.	GT:AD:DP:GQ:PL:PS:PQ:JQ	0|1:35,33:68:99:1239,0,1240:3421:254:255
1136	72830	.	G	A	1058.77	PASS	.	GT:AD:DP:GQ:PL:PS:PQ:JQ	0|1:26,30:56:99:1087,0,965:3421:213:255
1136	73094	.	T	C	655.77	PASS	.	GT:AD:DP:GQ:PL:PS:PQ:JQ	1|0:25,21:46:99:684,0,906:3421:165:255
1136	73234	.	T	C	950.77	PASS	.	GT:AD:DP:GQ:PL:PS:PQ:JQ	0|1:26,27:53:99:979,0,967:3421:186:255
1136	73391	.	G	A	968.77	PASS	.	GT:AD:DP:GQ:PL:PS:PQ:JQ	0|1:26,27:53:99:997,0,932:3421:212:255
1136	73448	.	T	C	1026.77	PASS	.	GT:AD:DP:GQ:PL:PS:PQ:JQ	0|1:27,29:56:99:1055,0,938:3421:224:255
1136	73774	.	T	C	659.77	PASS	.	GT:AD:DP:GQ:PL:PS:PQ:JQ	0|1:29,19:48:99:688,0,1075:3421:181:255
1136	74021	.	C	A	1346.77	PASS	.	GT:AD:DP:GQ:PL:PS:PQ:JQ	0|1:31,37:68:99:1375,0,1086:3421:238:255
1136	74184	.	T	C	733.77	PASS	.	GT:AD:DP:GQ:PL:PS:PQ:JQ	0|1:25,19:44:99:762,0,1032:3421:141:255
1136	74252	.	T	A	452.77	PASS	.	GT:AD:DP:GQ:PL:PS:PQ:JQ	0|1:25,15:40:99:481,0,867:3421:161:255
1136	74327	.	T	A	640.77	PASS	.	GT:AD:DP:GQ:PL:PS:PQ:JQ	0|1:29,16:45:99:669,0,1164:3421:116:255
1136	74353	.	G	A	675.77	PASS	.	GT:AD:DP:GQ:PL:PS:PQ:JQ	0|1:26,19:45:99:704,0,1060:3421:182:255
1136	74354	.	C	T	675.77	PASS	.	GT:AD:DP:GQ:PL:PS:PQ:JQ	0|1:26,18:44:99:704,0,1060:3421:182:255
1136	74551	.	T	C	640.77	PASS	.	GT:AD:DP:GQ:PL:PS:PQ:JQ	0|1:28,18:46:99:669,0,1123:3421:255:255
1136	74564	.	T	C	748.77	PASS	.	GT:AD:DP:GQ:PL:PS:PQ:JQ	0|1:28,21:49:99:777,0,1084:3421:255:255
1136	74718	.	G	A	897.77	PASS	.	GT:AD:DP:GQ:PL:PS:PQ:JQ	0|1:23,24:47:99:926,0,935:3421:191:255
1136	74855	.	T	A	1007.77	PASS	.	GT:AD:DP:GQ:PL:PS:PQ:JQ	0|1:35,30:65:99:1036,0,1052:3421:233:255
1136	75307	.	A	G	1190.77	PASS	.	GT:AD:DP:GQ:PL:PS:PQ:JQ	0|1:29,35:64:99:1219,0,1012:3421:223:255
1136	75622	.	G	T	1278.77	PASS	.	GT:AD:DP:GQ:PL:PS:PQ:JQ	0|1:37,35:72:99:1307,0,1335:3421:225:255
1136	75942	.	G	A	946.77	PASS	.	GT:AD:DP:GQ:PL:PS:PQ:JQ	0|1:30,28:58:99:975,0,1093:3421:204:255
1136	75967	.	C	A	802.77	PASS	.	GT:AD:DP:GQ:PL:PS:PQ:JQ	0|1:25,24:49:99:831,0,799:3421:173:255
1136	76264	.	C	A	955.77	PASS	.	GT:AD:DP:GQ:PL:PS:PQ:JQ	0|1:14,27:41:99:984,0,477:3421:152:255
1136	76745	.	C	T	1038.77	PASS	.	GT:AD:DP:GQ:PL:PS:PQ:JQ	0|1:36,28:64:99:1067,0,1642:3421:245:255
1136	76782	.	A	C	871.77	PASS	.	GT:AD:DP:GQ:PL:PS:PQ:JQ	0|1:30,24:54:99:900,0,1488:3421:209:255
1136	77047	.	C	A	719.77	PASS	.	GT:AD:DP:GQ:PL:PS:PQ:JQ	0|1:26,22:48:99:748,0,925:3421:182:255
1136	77107	.	C	T	1275.77	PASS	.	GT:AD:DP:GQ:PL:PS:PQ:JQ	0|1:25,32:57:99:1304,0,984:3421:219:255
1136	77116	.	G	A	1320.77	PASS	.	GT:AD:DP:GQ:PL:PS:PQ:JQ	0|1:26,32:58:99:1349,0,989:3421:228:255
1136	77149	.	T	C	1129.77	PASS	.	GT:AD:DP:GQ:PL:PS:PQ:JQ	0|1:20,29:49:99:1158,0,753:3421:167:255
1136	77157	.	C	T	1206.77	PASS	.	GT:AD:DP:GQ:PL:PS:PQ:JQ	0|1:18,30:48:99:1235,0,768:3421:197:255
1136	77164	.	A	C	1282.77	PASS	.	GT:AD:DP:GQ:PL:PS:PQ:JQ	0|1:21,32:53:99:1311,0,761:3421:194:255
1136	77194	.	T	C	1508.77	PASS	.	GT:AD:DP:GQ:PL:PS:PQ:JQ	0|1:30,39:69:99:1537,0,1142:3421:243:255
1136	77200	.	A	G	1544.77	PASS	.	GT:AD:DP:GQ:PL:PS:PQ:JQ	0|1:32,40:72:99:1573,0,1223:3421:242:255
1136	77202	.	C	T	1544.77	PASS	.	GT:AD:DP:GQ:PL:PS:PQ:JQ	0|1:32,38:70:99:1573,0,1223:3421:220:255
1136	77203	.	T	C	1544.77	PASS	.	GT:AD:DP:GQ:PL:PS:PQ:JQ	0|1:32,38:70:99:1573,0,1223:3421:235:255
1136	77230	.	G	C	1273.77	PASS	.	GT:AD:DP:GQ:PL:PS:PQ:JQ	0|1:29,34:63:99:1302,0,1040:3421:229:255
1136	77338	.	G	A	1014.77	PASS	.	GT:AD:DP:GQ:PL:PS:PQ:JQ	0|1:18,28:46:99:1043,0,655:3421:168:255
1136	77427	.	A	G	1491.77	PASS	.	GT:AD:DP:GQ:PL:PS:PQ:JQ	0|1:23,36:59:99:1520,0,828:3421:182:255
1136	77443	.	T	C	1604.77	PASS	.	GT:AD:DP:GQ:PL:PS:PQ:JQ	0|1:26,42:68:99:1633,0,907:3421:25:255
1136	77558	.	A	G	1428.77	PASS	.	GT:AD:DP:GQ:PL:PS:PQ:JQ	0|1:16,36:52:99:1457,0,561:3421:83:255
1136	77563	.	T	C	1344.77	PASS	.	GT:AD:DP:GQ:PL:PS:PQ:JQ	0|1:17,33:50:99:1373,0,651:3421:196:255
1136	77565	.	A	G	1347.77	PASS	.	GT:AD:DP:GQ:PL:PS:PQ:JQ	0|1:15,30:45:99:1376,0,612:3421:185:255
1136	77571	.	G	A	1318.77	PASS	.	GT:AD:DP:GQ:PL:PS:PQ:JQ	0|1:13,30:43:99:1347,0,447:3421:170:255
1136	77589	.	C	T	1395.77	PASS	.	GT:AD:DP:GQ:PL:PS:PQ:JQ	0|1:14,35:49:99:1424,0,525:3421:209:255
1136	77610	.	A	G	1560.77	PASS	.	GT:AD:DP:GQ:PL:PS:PQ:JQ	0|1:15,38:53:99:1589,0,554:3421:218:255
1136	77630	.	T	C	1399.77	PASS	.	GT:AD:DP:GQ:PL:PS:PQ:JQ	0|1:14,35:49:99:1428,0,483:3421:169:255
1136	77641	.	T	C	1476.77	PASS	.	GT:AD:DP:GQ:PL:PS:PQ:JQ	0|1:16,37:53:99:1505,0,560:3421:164:255
1136	77721	.	T	C	1097.77	PASS	.	GT:AD:DP:GQ:PL:PS:PQ:JQ	0|1:21,30:51:99:1126,0,726:3421:177:255
1136	77813	.	A	G	906.77	PASS	.	GT:AD:DP:GQ:PL:PS:PQ:JQ	0|1:17,26:43:99:935,0,526:3421:170:255
1136	77943	.	C	T	1100.77	PASS	.	GT:AD:DP:GQ:PL:PS:PQ:JQ	0|1:22,30:52:99:1129,0,946:3421:183:255
1136	77967	.	G	C	969.77	PASS	.	GT:AD:DP:GQ:PL:PS:PQ:JQ	0|1:23,26:49:99:998,0,961:3421:182:255
1136	78009	.	A	C	924.77	PASS	.	GT:AD:DP:GQ:PL:PS:PQ:JQ	0|1:21,26:47:99:953,0,785:3421:183:255
1136	78113	.	C	G	823.77	PASS	.	GT:AD:DP:GQ:PL:PS:PQ:JQ	0|1:24,24:48:99:852,0,831:3421:188:255
1136	78179	.	G	T	1019.77	PASS	.	GT:AD:DP:GQ:PL:PS:PQ:JQ	0|1:24,27:51:99:1048,0,965:3421:194:255
1136	78237	.	C	T	903.77	PASS	.	GT:AD:DP:GQ:PL:PS:PQ:JQ	0|1:20,25:45:99:932,0,811:3421:137:255
1136	78247	.	C	A	958.77	PASS	.	GT:AD:DP:GQ:PL:PS:PQ:JQ	0|1:19,26:45:99:987,0,764:3421:164:255
1136	78375	.	T	C	1906.77	PASS	.	GT:AD:DP:GQ:PL:PS:PQ:JQ	0|1:29,47:76:99:1935,0,1709:3421:255:255
1136	78382	.	G	T	1815.77	PASS	.	GT:AD:DP:GQ:PL:PS:PQ:JQ	0|1:29,46:75:99:1844,0,1680:3421:255:255
1136	78590	.	G	A	1535.77	PASS	.	GT:AD:DP:GQ:PL:PS:PQ:JQ	0|1:35,47:82:99:1564,0,1225:3421:255:255
1136	78857	.	A	T	661.77	PASS	.	GT:AD:DP:GQ:PL:PS:PQ:JQ	0|1:38,22:60:99:690,0,1416:3421:223:255
1136	78932	.	A	G	638.77	PASS	.	GT:AD:DP:GQ:PL:PS:PQ:JQ	0|1:38,20:58:99:667,0,1277:3421:206:255
1136	79764	.	C	T	996.77	PASS	.	GT:AD:DP:GQ:PL:PS:PQ:JQ	0|1:35,27:62:99:1025,0,3150:3421:188:255
1136	79765	.	A	G	996.77	PASS	.	GT:AD:DP:GQ:PL:PS:PQ:JQ	0|1:36,27:63:99:1025,0,3150:3421:194:255
1136	79769	.	G	A	912.77	PASS	.	GT:AD:DP:GQ:PL:PS:PQ:JQ	0|1:34,25:59:99:941,0,3156:3421:185:255
1136	79906	.	C	A	876.77	PASS	.	GT:AD:DP:GQ:PL:PS:PQ:JQ	0|1:31,26:57:99:905,0,1145:3421:185:255
1136	80112	.	T	G	694.77	PASS	.	GT:AD:DP:GQ:PL:PS:PQ:JQ	0|1:24,21:45:99:723,0,833:3421:170:255
1136	80334	.	T	A	769.77	PASS	.	GT:AD:DP:GQ:PL:PS:PQ:JQ	0|1:25,20:45:99:798,0,1845:3421:173:255
1136	80335	.	T	C	769.77	PASS	.	GT:AD:DP:GQ:PL:PS:PQ:JQ	0|1:25,20:45:99:798,0,1845:3421:174:255
1136	80336	.	G	A	769.77	PASS	.	GT:AD:DP:GQ:PL:PS:PQ:JQ	0|1:25,20:45:99:798,0,1845:3421:175:255
1136	81560	.	C	T	320.77	PASS	.	GT:AD:DP:GQ:PL:PS:PQ:JQ	0|1:20,13:33:99:349,0,771:3421:109:255
1136	81992	.	G	A	432.77	PASS	.	GT:AD:DP:GQ:PL:PS:PQ:JQ	0|1:23,13:36:99:461,0,833:3421:146:255
1136	82608	.	A	G	811.77	PASS	.	GT:AD:DP:GQ:PL:PS:PQ:JQ	0|1:15,23:38:99:840,0,560:3421:158:255
1136	83782	.	C	T	1234.77	PASS	.	GT:AD:DP:GQ:PL:PS:PQ:JQ	0|1:25,33:58:99:1263,0,863:3421:200:255
1136	84486	.	C	T	1018.77	PASS	.	GT:AD:DP:GQ:PL:PS:PQ:JQ	0|1:18,28:46:99:1047,0,617:3421:175:255
1136	85072	.	T	G	772.77	PASS	.	GT:AD:DP:GQ:PL:PS:PQ:JQ	0|1:24,23:47:99:801,0,752:3421:167:255
1136	96392	.	T	C	1337.77	PASS	.	GT:AD:DP:GQ:PL:PS:PQ:JQ	0|1:22,39:61:99:1366,0,723:3421:235:255
1136	96808	.	T	C	1051.77	PASS	.	GT:AD:DP:GQ:PL:PS:PQ:JQ	0|1:23,28:51:99:1080,0,794:3421:176:255
1136	97134	.	T	C	1168.77	PASS	.	GT:AD:DP:GQ:PL:PS:PQ:JQ	0|1:25,31:56:99:1197,0,928:3421:204:255
1136	97540	.	A	C	966.77	PASS	.	GT:AD:DP:GQ:PL:PS:PQ:JQ	0|1:18,27:45:99:995,0,621:3421:165:255
1136	98096	.	A	T	597.77	PASS	.	GT:AD:DP:GQ:PL:PS:PQ:JQ	1|0:36,20:56:99:626,0,1116:3421:187:255
1136	98804	.	A	G	1206.77	PASS	.	GT:AD:DP:GQ:PL:PS:PQ:JQ	0|1:17,34:51:99:1235,0,515:3421:225:255
1136	99175	.	T	C	412.77	PASS	.	GT:AD:DP:GQ:PL:PS:PQ:JQ	1|0:26,13:39:99:441,0,1017:3421:168:255
1136	101181	.	C	T	964.77	PASS	.	GT:AD:DP:GQ:PL:PS:PQ:JQ	0|1:19,23:42:99:993,0,3945:3421:173:255
1136	101244	.	G	T	900.77	PASS	.	GT:AD:DP:GQ:PL:PS:PQ:JQ	0|1:25,24:49:99:929,0,7745:3421:203:255
1136	101280	.	T	C	1062.77	PASS	.	GT:AD:DP:GQ:PL:PS:PQ:JQ	0|1:28,28:56:99:1091,0,8074:3421:170:255
1136	101288	.	C	T	1140.77	PASS	.	GT:AD:DP:GQ:PL:PS:PQ:JQ	0|1:29,29:58:99:1169,0,8303:3421:200:255
1136	101292	.	C	T	1143.77	PASS	.	GT:AD:DP:GQ:PL:PS:PQ:JQ	0|1:29,30:59:99:1172,0,8056:3421:197:255
1136	101296	.	T	C	1101.77	PASS	.	GT:AD:DP:GQ:PL:PS:PQ:JQ	0|1:27,29:56:99:1130,0,7851:3421:194:255
1136	101387	.	C	T	1245.77	PASS	.	GT:AD:DP:GQ:PL:PS:PQ:JQ	0|1:28,34:62:99:1274,0,3085:3421:222:255
1136	101463	.	G	A	1172.77	PASS	.	GT:AD:DP:GQ:PL:PS:PQ:JQ	0|1:28,31:59:99:1201,0,2887:3421:241:255
1136	101940	.	A	G	1291.77	PASS	.	GT:AD:DP:GQ:PL:PS:PQ:JQ	0|1:9,35:44:99:1320,0,254:3421:185:255
1136	102068	.	T	A	253.77	PASS	.	GT:AD:DP:GQ:PL:PS:PQ:JQ	1|0:17,11:28:99:282,0,550:3421:131:255
1136	102507	.	T	C	1326.77	PASS	.	GT:AD:DP:GQ:PL:PS:PQ:JQ	0|1:32,39:71:99:1355,0,1095:3421:255:255
1136	102861	.	G	A	1348.77	PASS	.	GT:AD:DP:GQ:PL:PS:PQ:JQ	0|1:28,41:69:99:1377,0,997:3421:232:255
1136	103213	.	C	A	997.77	PASS	.	GT:AD:DP:GQ:PL:PS:PQ:JQ	0|1:30,29:59:99:1026,0,1000:3421:173:255
1136	104986	.	T	C	863.77	PASS	.	GT:AD:DP:GQ:PL:PS:PQ:JQ	0|1:32,25:57:99:892,0,1175:3421:216:255
1136	105287	.	C	T	1137.77	PASS	.	GT:AD:DP:GQ:PL:PS:PQ:JQ	0|1:47,34:81:99:1166,0,1682:3421:244:255
1136	105438	.	A	C	1018.77	PASS	.	GT:AD:DP:GQ:PL:PS:PQ:JQ	0|1:22,28:50:99:1047,0,782:3421:219:255
1136	105494	.	G	T	924.77	PASS	.	GT:AD:DP:GQ:PL:PS:PQ:JQ	0|1:22,25:47:99:953,0,929:3421:203:255
1136	105532	.	C	T	939.77	PASS	.	GT:AD:DP:GQ:PL:PS:PQ:JQ	0|1:18,25:43:99:968,0,773:3421:178:255
1136	105552	.	C	T	801.77	PASS	.	GT:AD:DP:GQ:PL:PS:PQ:JQ	0|1:18,22:40:99:830,0,716:3421:174:255
1136	105654	.	A	T	602.77	PASS	.	GT:AD:DP:GQ:PL:PS:PQ:JQ	0|1:22,21:43:99:631,0,819:3421:197:255
1136	105712	.	G	A	858.77	PASS	.	GT:AD:DP:GQ:PL:PS:PQ:JQ	0|1:20,25:45:99:887,0,758:3421:183:255
1136	105746	.	G	A	807.77	PASS	.	GT:AD:DP:GQ:PL:PS:PQ:JQ	0|1:14,23:37:99:836,0,509:3421:161:255
1136	106068	.	G	C	61.77	PASS	.	GT:AD:DP:GQ:PL:PS:PQ:JQ	1|0:9,3:12:90:90,0,2049:3421:25:25
1136	106196	.	G	A	1016.77	PASS	.	GT:AD:DP:GQ:PL:PS:PQ:JQ	0|1:26,30:56:99:1045,0,840:3421:223:255
1136	106318	.	C	T	714.77	PASS	.	GT:AD:DP:GQ:PL:PS:PQ:JQ	0|1:22,22:44:99:743,0,744:3421:199:255
1136	106757	.	C	T	793.77	PASS	.	GT:AD:DP:GQ:PL:PS:PQ:JQ	0|1:31,28:59:99:822,0,1005:3421:255:255
1136	106866	.	T	C	676.77	PASS	.	GT:AD:DP:GQ:PL:PS:PQ:JQ	0|1:25,22:47:99:705,0,827:3421:254:255
1136	107007	.	G	C	820.77	PASS	.	GT:AD:DP:GQ:PL:PS:PQ:JQ	0|1:33,28:61:99:849,0,1217:3421:160:255
1136	107202	.	C	T	559.77	PASS	.	GT:AD:DP:GQ:PL:PS:PQ:JQ	0|1:28,14:42:99:588,0,1216:3421:157:255
1136	107279	.	G	C	880.77	PASS	.	GT:AD:DP:GQ:PL:PS:PQ:JQ	0|1:27,31:58:99:909,0,906:3421:233:255
1136	107464	.	T	A	492.77	PASS	.	GT:AD:DP:GQ:PL:PS:PQ:JQ	0|1:34,18:52:99:521,0,1222:3421:218:255
1136	107612	.	T	A	1137.77	PASS	.	GT:AD:DP:GQ:PL:PS:PQ:JQ	0|1:39,32:71:99:1166,0,1337:3421:255:255
1136	107668	.	C	G	1011.77	PASS	.	GT:AD:DP:GQ:PL:PS:PQ:JQ	0|1:29,26:55:99:1040,0,1304:3421:244:255
1136	107673	.	A	C	1060.77	PASS	.	GT:AD:DP:GQ:PL:PS:PQ:JQ	0|1:27,28:55:99:1089,0,1301:3421:235:255
1136	107674	.	T	A	1063.77	PASS	.	GT:AD:DP:GQ:PL:PS:PQ:JQ	0|1:27,28:55:99:1092,0,1267:3421:234:255
1136	107839	.	C	G	1419.77	PASS	.	GT:AD:DP:GQ:PL:PS:PQ:JQ	0|1:26,42:68:99:1448,0,854:3421:248:255
1136	108003	.	C	T	1350.77	PASS	.	GT:AD:DP:GQ:PL:PS:PQ:JQ	0|1:34,38:72:99:1379,0,1160:3421:233:255
1136	108371	.	G	C	1257.77	PASS	.	GT:AD:DP:GQ:PL:PS:PQ:JQ	0|1:43,38:81:99:1286,0,1431:3421:245:255
1136	108888	.	T	A	1012.77	PASS	.	GT:AD:DP:GQ:PL:PS:PQ:JQ	0|1:23,30:53:99:1041,0,821:3421:179:255
1136	109421	.	G	T	630.77	PASS	.	GT:AD:DP:GQ:PL:PS:PQ:JQ	0|1:16,18:34:99:659,0,498:3421:142:255
1136	110094	.	C	A	260.77	PASS	.	GT:AD:DP:GQ:PL:PS:PQ:JQ	1|0:12,8:20:99:289,0,397:3421:112:255
1136	110370	.	C	T	983.77	PASS	.	GT:AD:DP:GQ:PL:PS:PQ:JQ	0|1:23,29:52:99:1012,0,829:3421:203:255
1136	110500	.	A	T	958.77	PASS	.	GT:AD:DP:GQ:PL:PS:PQ:JQ	0|1:21,25:46:99:987,0,4582:3421:141:255
1136	110512	.	T	A	964.77	PASS	.	GT:AD:DP:GQ:PL:PS:PQ:JQ	0|1:19,25:44:99:993,0,4366:3421:83:255
1136	110868	.	A	G	1744.77	PASS	.	GT:AD:DP:GQ:PL:PS:PQ:JQ	0|1:24,48:72:99:1773,0,660:3421:239:255
1136	111003	.	T	C	117.77	PASS	.	GT:AD:DP:GQ:PL:PS:PQ:JQ	1|0:33,0:33:99:146,0,2107:3421:25:25
1136	111019	.	T	C	1490.77	PASS	.	GT:AD:DP:GQ:PL:PS:PQ:JQ	0|1:25,43:68:99:1519,0,797:3421:255:255
1136	116463	.	C	T	576.77	PASS	.	GT:AD:DP:GQ:PL:PS:PQ:JQ	0|1:13,20:33:99:605,0,380:3421:158:255
1136	117179	.	T	A	790.77	PASS	.	GT:AD:DP:GQ:PL:PS:PQ:JQ	0|1:21,21:42:99:819,0,1240:3421:155:255
1136	117288	.	A	G	1070.77	PASS	.	GT:AD:DP:GQ:PL:PS:PQ:JQ	0|1:43,32:75:99:1099,0,1561:3421:240:255
1136	117898	.	A	C	564.77	PASS	.	GT:AD:DP:GQ:PL:PS:PQ:JQ	0|1:28,18:46:99:593,0,922:3421:163:255
1136	117913	.	A	T	549.77	PASS	.	GT:AD:DP:GQ:PL:PS:PQ:JQ	0|1:26,18:44:99:578,0,888:3421:161:255
1136	118867	.	T	C	1251.77	PASS	.	GT:AD:DP:GQ:PL:PS:PQ:JQ	0|1:21,34:55:99:1280,0,723:3421:185:255
1136	118997	.	G	T	1029.77	PASS	.	GT:AD:DP:GQ:PL:PS:PQ:JQ	0|1:24,31:55:99:1058,0,762:3421:190:255
1136	119111	.	A	T	1107.77	PASS	.	GT:AD:DP:GQ:PL:PS:PQ:JQ	0|1:19,34:53:99:1136,0,613:3421:180:255
1136	119205	.	A	C	1122.77	PASS	.	GT:AD:DP:GQ:PL:PS:PQ:JQ	0|1:17,31:48:99:1151,0,582:3421:176:255
1136	119461	.	C	T	316.77	PASS	.	GT:AD:DP:GQ:PL:PS:PQ:JQ	0|1:18,11:29:99:345,0,748:3421:63:255
1136	119796	.	G	A	311.77	PASS	.	GT:AD:DP:GQ:PL:PS:PQ:JQ	0|1:26,10:36:99:340,0,1023:3421:191:255
1136	120039	.	T	C	865.77	PASS	.	GT:AD:DP:GQ:PL:PS:PQ:JQ	0|1:33,25:58:99:894,0,1079:3421:253:255
1136	120378	.	A	G	709.77	PASS	.	GT:AD:DP:GQ:PL:PS:PQ:JQ	0|1:21,23:44:99:738,0,663:3421:255:255
1136	120735	.	A	G	745.77	PASS	.	GT:AD:DP:GQ:PL:PS:PQ:JQ	0|1:45,24:69:99:774,0,1725:3421:224:255
1136	121433	.	G	T	588.77	PASS	.	GT:AD:DP:GQ:PL:PS:PQ:JQ	0|1:28,17:45:99:617,0,1014:3421:188:255
1136	121507	.	T	C	144.77	PASS	.	GT:AD:DP:GQ:PL:PS:PQ:JQ	0|1:49,8:57:99:173,0,1793:3421:25:25
1136	121577	.	A	C	4083.77	PASS	.	GT:AD:DP:GQ:PL:PS:PQ:JQ	0|1:30,101:131:99:4112,0,850:3421:255:255
1136	122222	.	G	T	1018.77	PASS	.	GT:AD:DP:GQ:PL:PS:PQ:JQ	0|1:28,30:58:99:1047,0,965:3421:193:255
1136	123085	.	G	A	700.77	PASS	.	GT:AD:DP:GQ:PL:PS:PQ:JQ	0|1:19,20:39:99:729,0,689:3421:166:255
1136	123574	.	G	A	769.77	PASS	.	GT:AD:DP:GQ:PL:PS:PQ:JQ	0|1:13,22:35:99:798,0,412:3421:114:255
1136	123708	.	T	C	727.77	PASS	.	GT:AD:DP:GQ:PL:PS:PQ:JQ	0|1:14,21:35:99:756,0,506:3421:124:255
1136	123754	.	T	C	731.77	PASS	.	GT:AD:DP:GQ:PL:PS:PQ:JQ	0|1:20,21:41:99:760,0,673:3421:165:255
1136	123788	.	C	T	761.77	PASS	.	GT:AD:DP:GQ:PL:PS:PQ:JQ	0|1:25,23:48:99:790,0,906:3421:186:255
1136	123921	.	A	C	1054.77	PASS	.	GT:AD:DP:GQ:PL:PS:PQ:JQ	0|1:20,29:49:99:1083,0,709:3421:176:255
1136	124492	.	A	C	1515.77	PASS	.	GT:AD:DP:GQ:PL:PS:PQ:JQ	0|1:41,44:85:99:1544,0,1295:3421:255:255
1136	125502	.	A	G	699.77	PASS	.	GT:AD:DP:GQ:PL:PS:PQ:JQ	0|1:19,22:41:99:728,0,665:3421:182:255
1136	125593	.	T	C	889.77	PASS	.	GT:AD:DP:GQ:PL:PS:PQ:JQ	0|1:19,26:45:99:918,0,566:3421:160:255
1136	131319	.	T	A	1164.77	PASS	.	GT:AD:DP:GQ:PL:PS:PQ:JQ	0|1:26,35:61:99:1193,0,938:3421:184:255
1136	131556	.	A	C	1096.77	PASS	.	GT:AD:DP:GQ:PL:PS	1|1:0,24:24:75:1125,75,0:3421
1136	132556	.	G	T	993.77	PASS	.	GT:AD:DP:GQ:PL:PS:PQ:JQ	0|1:23,26:49:99:1022,0,1540:3421:179:255
1136	132633	.	C	A	921.77	PASS	.	GT:AD:DP:GQ:PL:PS:PQ:JQ	0|1:23,26:49:99:950,0,841:3421:201:255
1136	133010	.	T	C	1393.77	PASS	.	GT:AD:DP:GQ:PL:PS:PQ:JQ	0|1:23,36:59:99:1422,0,1373:3421:206:255
1136	133014	.	G	T	1357.77	PASS	.	GT:AD:DP:GQ:PL:PS:PQ:JQ	0|1:25,35:60:99:1386,0,1383:3421:212:255
1136	133054	.	C	A	889.77	PASS	.	GT:AD:DP:GQ:PL:PS:PQ:JQ	0|1:23,24:47:99:918,0,794:3421:182:255
1136	133345	.	A	G	1294.77	PASS	.	GT:AD:DP:GQ:PL:PS:PQ:JQ	0|1:22,33:55:99:1323,0,819:3421:222:255
1136	133372	.	T	G	1155.77	PASS	.	GT:AD:DP:GQ:PL:PS:PQ:JQ	0|1:25,29:54:99:1184,0,947:3421:234:255
1136	133398	.	C	T	669.73	PASS	.	GT:AD:DP:GQ:PL:PS:PQ:JQ	0|1:31,21:52:99:707,0,1299:3421:61:255
1136	133426	.	C	A	1134.77	PASS	.	GT:AD:DP:GQ:PL:PS:PQ:JQ	0|1:32,30:62:99:1163,0,1317:3421:242:255
1136	133436	.	C	T	1131.77	PASS	.	GT:AD:DP:GQ:PL:PS:PQ:JQ	0|1:32,30:62:99:1160,0,1317:3421:255:255
1136	133489	.	T	C	1079.77	PASS	.	GT:AD:DP:GQ:PL:PS:PQ:JQ	0|1:21,31:52:99:1108,0,655:3421:191:255
1136	133683	.	G	A	1823.77	PASS	.	GT:AD:DP:GQ:PL:PS:PQ:JQ	0|1:31,50:81:99:1852,0,1099:3421:247:255
1136	133736	.	G	T	1695.77	PASS	.	GT:AD:DP:GQ:PL:PS:PQ:JQ	0|1:25,46:71:99:1724,0,764:3421:219:255
1136	134287	.	A	G	1051.77	PASS	.	GT:AD:DP:GQ:PL:PS:PQ:JQ	0|1:24,26:50:99:1080,0,1039:3421:186:255
1136	134300	.	G	A	1036.77	PASS	.	GT:AD:DP:GQ:PL:PS:PQ:JQ	0|1:23,27:50:99:1065,0,958:3421:207:255
1136	134421	.	T	C	1066.73	PASS	.	GT:AD:DP:GQ:PL:PS:PQ:JQ	0|1:24,31:55:99:1104,0,908:3421:175:255
1136	134444	.	G	A	1222.77	PASS	.	GT:AD:DP:GQ:PL:PS:PQ:JQ	0|1:21,31:52:99:1251,0,773:3421:186:255
1136	134619	.	T	A	986.77	PASS	.	GT:AD:DP:GQ:PL:PS:PQ:JQ	0|1:22,26:48:99:1015,0,1605:3421:157:255
1136	134642	.	A	G	805.77	PASS	.	GT:AD:DP:GQ:PL:PS:PQ:JQ	0|1:24,21:45:99:834,0,1636:3421:182:255
1136	134643	.	C	T	805.77	PASS	.	GT:AD:DP:GQ:PL:PS:PQ:JQ	0|1:24,22:46:99:834,0,1636:3421:182:255
1136	135360	.	A	C	791.77	PASS	.	GT:AD:DP:GQ:PL:PS:PQ:JQ	0|1:21,23:44:99:820,0,751:3421:188:255
1136	135630	.	T	A	1044.77	PASS	.	GT:AD:DP:GQ:PL:PS:PQ:JQ	0|1:15,26:41:99:1073,0,1132:3421:158:255
1136	135637	.	A	T	1119.77	PASS	.	GT:AD:DP:GQ:PL:PS:PQ:JQ	0|1:16,29:45:99:1148,0,1164:3421:172:255
1136	135759	.	A	G	1249.77	PASS	.	GT:AD:DP:GQ:PL:PS:PQ:JQ	0|1:29,33:62:99:1278,0,1115:3421:222:255
1136	135760	.	G	T	1249.77	PASS	.	GT:AD:DP:GQ:PL:PS:PQ:JQ	0|1:28,32:60:99:1278,0,1115:3421:225:255
1136	135801	.	G	A	1542.77	PASS	.	GT:AD:DP:GQ:PL:PS:PQ:JQ	0|1:22,39:61:99:1571,0,795:3421:255:255
1136	135998	.	T	C	605.77	PASS	.	GT:AD:DP:GQ:PL:PS:PQ:JQ	0|1:29,19:48:99:634,0,1038:3421:197:255
1136	136090	.	T	C	1233.77	PASS	.	GT:AD:DP:GQ:PL:PS:PQ:JQ	0|1:27,32:59:99:1262,0,1024:3421:225:255
1136	136097	.	C	A	1236.77	PASS	.	GT:AD:DP:GQ:PL:PS:PQ:JQ	0|1:26,32:58:99:1265,0,995:3421:225:255
1136	136185	.	A	C	1319.77	PASS	.	GT:AD:DP:GQ:PL:PS:PQ:JQ	0|1:22,34:56:99:1348,0,757:3421:213:255
1136	136341	.	T	C	1043.77	PASS	.	GT:AD:DP:GQ:PL:PS:PQ:JQ	0|1:29,30:59:99:1072,0,1045:3421:230:255
1136	136365	.	C	T	151.77	PASS	.	GT:AD:DP:GQ:PL:PS:PQ:JQ	1|0:24,6:30:99:180,0,986:3421:25:25
1136	136384	.	C	T	1058.77	PASS	.	GT:AD:DP:GQ:PL:PS:PQ:JQ	0|1:22,27:49:99:1087,0,838:3421:255:255
1136	136385	.	G	A	151.77	PASS	.	GT:AD:DP:GQ:PL:PS:PQ:JQ	1|0:24,6:30:99:180,0,977:3421:25:25
1136	136393	.	A	G	1229.77	PASS	.	GT:AD:DP:GQ:PL:PS:PQ:JQ	0|1:24,32:56:99:1258,0,939:3421:255:255
1136	136411	.	C	T	136.77	PASS	.	GT:AD:DP:GQ:PL:PS:PQ:JQ	1|0:26,6:32:99:165,0,1200:3421:25:25
1136	136437	.	T	G	154.77	PASS	.	GT:AD:DP:GQ:PL:PS:PQ:JQ	1|0:23,6:29:99:183,0,948:3421:25:25
1136	136442	.	T	G	154.77	PASS	.	GT:AD:DP:GQ:PL:PS:PQ:JQ	1|0:23,6:29:99:183,0,948:3421:25:25
1136	136444	.	A	T	154.77	PASS	.	GT:AD:DP:GQ:PL:PS:PQ:JQ	1|0:23,5:28:99:183,0,948:3421:25:25
1136	136609	.	A	G	776.77	PASS	.	GT:AD:DP:GQ:PL:PS:PQ:JQ	0|1:38,23:61:99:805,0,1406:3421:203:255
1136	136663	.	C	T	810.77	PASS	.	GT:AD:DP:GQ:PL:PS:PQ:JQ	0|1:38,25:63:99:839,0,1424:3421:216:255
1136	136840	.	T	C	786.77	PASS	.	GT:AD:DP:GQ:PL:PS:PQ:JQ	0|1:42,33:75:99:815,0,1490:3421:234:255
1136	137109	.	A	T	1192.77	PASS	.	GT:AD:DP:GQ:PL:PS:PQ:JQ	0|1:26,33:59:99:1221,0,1741:3421:188:255
1136	137110	.	C	A	1192.77	PASS	.	GT:AD:DP:GQ:PL:PS:PQ:JQ	0|1:26,33:59:99:1221,0,1741:3421:206:255
1136	137281	.	T	G	590.77	PASS	.	GT:AD:DP:GQ:PL:PS:PQ:JQ	0|1:29,19:48:99:619,0,1103:3421:185:255
1136	138143	.	A	C	859.77	PASS	.	GT:AD:DP:GQ:PL:PS:PQ:JQ	0|1:18,25:43:99:888,0,620:3421:176:255
1136	139640	.	T	G	1852.77	PASS	.	GT:AD:DP:GQ:PL:PS:PQ:JQ	0|1:39,51:90:99:1881,0,1341:3421:255:255
1136	140285	.	G	A	1169.77	PASS	.	GT:AD:DP:GQ:PL:PS:PQ:JQ	0|1:42,34:76:99:1198,0,1504:3421:249:255
1136	140893	.	C	T	619.77	PASS	.	GT:AD:DP:GQ:PL:PS:PQ:JQ	0|1:22,17:39:99:648,0,1044:3421:137:255
1136	140904	.	T	A	686.77	PASS	.	GT:AD:DP:GQ:PL:PS:PQ:JQ	0|1:22,19:41:99:715,0,1028:3421:149:255
1136	141898	.	G	A	861.77	PASS	.	GT:AD:DP:GQ:PL:PS:PQ:JQ	0|1:24,23:47:99:890,0,1062:3421:191:255
1136	141918	.	G	T	783.77	PASS	.	GT:AD:DP:GQ:PL:PS:PQ:JQ	0|1:22,21:43:99:812,0,981:3421:178:255
1136	142008	.	A	G	1083.77	PASS	.	GT:AD:DP:GQ:PL:PS:PQ:JQ	0|1:25,31:56:99:1112,0,913:3421:233:255
1136	142026	.	T	A	205.77	PASS	.	GT:AD:DP:GQ:PL:PS:PQ:JQ	1|0:27,8:35:99:234,0,1074:3421:25:25
1136	142323	.	A	G	62.77	PASS	.	GT:AD:DP:GQ:PL:PS:PQ:JQ	0|1:9,3:12:91:91,0,349:3421:134:255
1136	142342	.	G	T	55.77	PASS	.	GT:AD:DP:GQ:PL:PS:PQ:JQ	0|1:11,3:14:84:84,0,466:3421:146:255
1136	146347	.	A	G	631.77	PASS	.	GT:AD:DP:GQ:PL:PS:PQ:JQ	0|1:25,19:44:99:660,0,935:3421:161:255
1136	147375	.	G	A	781.77	PASS	.	GT:AD:DP:GQ:PL:PS:PQ:JQ	0|1:20,23:43:99:810,0,652:3421:172:255
1136	147909	.	G	A	1204.77	PASS	.	GT:AD:DP:GQ:PL:PS:PQ:JQ	0|1:23,32:55:99:1233,0,808:3421:197:255
1136	148085	.	G	A	997.77	PASS	.	GT:AD:DP:GQ:PL:PS:PQ:JQ	0|1:21,28:49:99:1026,0,780:3421:180:255
1136	148329	.	T	C	1252.77	PASS	.	GT:AD:DP:GQ:PL:PS:PQ:JQ	0|1:23,34:57:99:1281,0,1039:3421:255:255
1136	148404	.	A	C	803.77	PASS	.	GT:AD:DP:GQ:PL:PS:PQ:JQ	0|1:28,25:53:99:832,0,1033:3421:255:255
1136	148661	.	A	C	901.73	PASS	.	GT:AD:DP:GQ:PL:PS:PQ:JQ	0|1:21,22:43:99:939,0,1314:3421:175:255
1136	148670	.	A	T	871.77	PASS	.	GT:AD:DP:GQ:PL:PS:PQ:JQ	0|1:22,22:44:99:900,0,1291:3421:166:255
1136	148679	.	A	G	862.77	PASS	.	GT:AD:DP:GQ:PL:PS:PQ:JQ	0|1:23,23:46:99:891,0,1546:3421:187:255
1136	148691	.	G	T	784.77	PASS	.	GT:AD:DP:GQ:PL:PS:PQ:JQ	0|1:24,21:45:99:813,0,1493:3421:181:255
1136	148746	.	G	A	1167.77	PASS	.	GT:AD:DP:GQ:PL:PS:PQ:JQ	0|1:21,30:51:99:1196,0,1442:3421:201:255
1136	148747	.	A	T	1167.77	PASS	.	GT:AD:DP:GQ:PL:PS:PQ:JQ	0|1:21,30:51:99:1196,0,1442:3421:197:255
1136	148774	.	G	T	1138.77	PASS	.	GT:AD:DP:GQ:PL:PS:PQ:JQ	0|1:22,30:52:99:1167,0,1489:3421:209:255
1136	148853	.	C	T	751.77	PASS	.	GT:AD:DP:GQ:PL:PS:PQ:JQ	0|1:19,21:40:99:780,0,702:3421:185:255
1136	148909	.	T	A	893.77	PASS	.	GT:AD:DP:GQ:PL:PS:PQ:JQ	0|1:30,25:55:99:922,0,1167:3421:228:255
1136	149012	.	A	G	750.77	PASS	.	GT:AD:DP:GQ:PL:PS:PQ:JQ	0|1:33,22:55:99:779,0,1307:3421:206:255
1136	149294	.	C	A	683.77	PASS	.	GT:AD:DP:GQ:PL:PS:PQ:JQ	0|1:34,21:55:99:712,0,1214:3421:219:255
1136	149565	.	A	T	833.77	PASS	.	GT:AD:DP:GQ:PL:PS:PQ:JQ	0|1:18,23:41:99:862,0,655:3421:146:255
1136	149863	.	T	A	817.77	PASS	.	GT:AD:DP:GQ:PL:PS:PQ:JQ	0|1:14,22:36:99:846,0,465:3421:174:255
1136	149883	.	G	C	669.77	PASS	.	GT:AD:DP:GQ:PL:PS:PQ:JQ	0|1:15,20:35:99:698,0,495:3421:161:255
1136	149960	.	G	A	805.77	PASS	.	GT:AD:DP:GQ:PL:PS:PQ:JQ	0|1:12,22:34:99:834,0,376:3421:145:255
1136	150018	.	A	T	475.77	PASS	.	GT:AD:DP:GQ:PL:PS:PQ:JQ	1|0:14,13:27:99:504,0,954:3421:25:25
1136	150024	.	C	A	475.77	PASS	.	GT:AD:DP:GQ:PL:PS:PQ:JQ	1|0:14,13:27:99:504,0,954:3421:25:25
1136	150403	.	C	T	434.77	PASS	.	GT:AD:DP:GQ:PL:PS:PQ:JQ	0|1:12,13:25:99:463,0,446:3421:108:255
1136	161371	.	A	G	944.77	PASS	.	GT:AD:DP:GQ:PL:PS:PQ:JQ	0|1:33,32:65:99:973,0,1167:3421:201:255
1136	161434	.	C	T	1243.77	PASS	.	GT:AD:DP:GQ:PL:PS:PQ:JQ	0|1:33,40:73:99:1272,0,1090:3421:231:255
1136	161524	.	A	G	204.77	PASS	.	GT:AD:DP:GQ:PL:PS:PQ:JQ	1|0:35,10:45:99:233,0,1003:3421:25:255
1136	161806	.	T	C	235.77	PASS	.	GT:AD:DP:GQ:PL:PS:PQ:JQ	0|1:21,8:29:99:264,0,1436:3421:117:255
1136	161811	.	A	G	199.77	PASS	.	GT:AD:DP:GQ:PL:PS:PQ:JQ	0|1:20,7:27:99:228,0,1479:3421:110:255
1136	161878	.	G	A	513.77	PASS	.	GT:AD:DP:GQ:PL:PS:PQ:JQ	0|1:29,13:42:99:542,0,1173:3421:170:255
1136	161921	.	G	T	501.77	PASS	.	GT:AD:DP:GQ:PL:PS:PQ:JQ	0|1:29,16:45:99:530,0,1032:3421:176:255
1136	161974	.	C	T	715.77	PASS	.	GT:AD:DP:GQ:PL:PS:PQ:JQ	0|1:18,17:35:99:744,0,691:3421:151:255
1136	161975	.	G	C	715.77	PASS	.	GT:AD:DP:GQ:PL:PS:PQ:JQ	0|1:17,19:36:99:744,0,691:3421:158:255
1136	161986	.	T	C	832.77	PASS	.	GT:AD:DP:GQ:PL:PS:PQ:JQ	0|1:20,20:40:99:861,0,812:3421:140:255
1136	161987	.	G	T	874.77	PASS	.	GT:AD:DP:GQ:PL:PS:PQ:JQ	0|1:21,20:41:99:903,0,809:3421:132:255
1136	162007	.	T	C	670.77	PASS	.	GT:AD:DP:GQ:PL:PS:PQ:JQ	0|1:19,18:37:99:699,0,739:3421:149:255
1136	162117	.	C	G	699.77	PASS	.	GT:AD:DP:GQ:PL:PS:PQ:JQ	0|1:23,21:44:99:728,0,762:3421:172:255
1136	162871	.	A	G	1189.77	PASS	.	GT:AD:DP:GQ:PL:PS:PQ:JQ	0|1:34,35:69:99:1218,0,1109:3421:254:255
1136	162937	.	A	T	1326.77	PASS	.	GT:AD:DP:GQ:PL:PS:PQ:JQ	0|1:36,40:76:99:1355,0,1281:3421:236:255
1136	163012	.	C	G	1236.77	PASS	.	GT:AD:DP:GQ:PL:PS:PQ:JQ	0|1:29,32:61:99:1265,0,1115:3421:227:255
1136	163036	.	A	G	1348.77	PASS	.	GT:AD:DP:GQ:PL:PS:PQ:JQ	0|1:22,34:56:99:1377,0,935:3421:209:255
1136	163084	.	G	A	1546.77	PASS	.	GT:AD:DP:GQ:PL:PS:PQ:JQ	0|1:22,39:61:99:1575,0,836:3421:235:255
1136	163103	.	T	C	1507.77	PASS	.	GT:AD:DP:GQ:PL:PS:PQ:JQ	0|1:23,36:59:99:1536,0,840:3421:181:255
1136	164050	.	T	A	660.77	PASS	.	GT:AD:DP:GQ:PL:PS:PQ:JQ	0|1:36,19:55:99:689,0,3207:3421:200:255
1136	164503	.	T	C	547.77	PASS	.	GT:AD:DP:GQ:PL:PS:PQ:JQ	0|1:33,17:50:99:576,0,1257:3421:199:255
1136	164886	.	A	G	651.77	PASS	.	GT:AD:DP:GQ:PL:PS:PQ:JQ	0|1:32,20:52:99:680,0,1109:3421:187:255
1136	165541	.	G	C	1442.77	PASS	.	GT:AD:DP:GQ:PL:PS:PQ:JQ	0|1:28,39:67:99:1471,0,988:3421:236:255
1136	165698	.	G	A	974.77	PASS	.	GT:AD:DP:GQ:PL:PS:PQ:JQ	0|1:37,29:66:99:1003,0,1172:3421:220:255
1136	165848	.	T	C	328.77	PASS	.	GT:AD:DP:GQ:PL:PS:PQ:JQ	0|1:22,9:31:99:357,0,843:3421:193:255
1136	166142	.	A	G	196.77	PASS	.	GT:AD:DP:GQ:PL:PS:PQ:JQ	0|1:27,9:36:99:225,0,1077:3421:251:255
1136	166286	.	T	C	609.77	PASS	.	GT:AD:DP:GQ:PL:PS:PQ:JQ	0|1:21,18:39:99:638,0,716:3421:179:255
1136	166386	.	A	C	1121.77	PASS	.	GT:AD:DP:GQ:PL:PS:PQ:JQ	0|1:32,29:61:99:1150,0,1491:3421:233:255
1136	166419	.	C	T	1337.73	PASS	.	GT:AD:DP:GQ:PL:PS:PQ:JQ	0|1:32,36:68:99:1375,0,1591:3421:245:255
1136	166552	.	G	A	1494.77	PASS	.	GT:AD:DP:GQ:PL:PS:PQ:JQ	0|1:28,41:69:99:1523,0,1002:3421:236:255
1136	166672	.	A	G	1855.77	PASS	.	GT:AD:DP:GQ:PL:PS:PQ:JQ	0|1:35,55:90:99:1884,0,1145:3421:204:255
1136	166927	.	T	A	1697.77	PASS	.	GT:AD:DP:GQ:PL:PS:PQ:JQ	0|1:32,47:79:99:1726,0,1042:3421:255:255
1136	167120	.	A	G	1054.77	PASS	.	GT:AD:DP:GQ:PL:PS:PQ:JQ	0|1:24,31:55:99:1083,0,741:3421:215:255
1136	167294	.	A	G	502.77	PASS	.	GT:AD:DP:GQ:PL:PS:PQ:JQ	0|1:19,15:34:99:531,0,702:3421:146:255
1136	167320	.	G	A	496.77	PASS	.	GT:AD:DP:GQ:PL:PS:PQ:JQ	0|1:20,14:34:99:525,0,790:3421:139:255
1136	167344	.	T	C	726.77	PASS	.	GT:AD:DP:GQ:PL:PS:PQ:JQ	0|1:23,21:44:99:755,0,866:3421:167:255
1136	167370	.	T	C	813.77	PASS	.	GT:AD:DP:GQ:PL:PS:PQ:JQ	0|1:27,23:50:99:842,0,955:3421:180:255
1136	167446	.	G	A	747.77	PASS	.	GT:AD:DP:GQ:PL:PS:PQ:JQ	0|1:34,22:56:99:776,0,1164:3421:212:255
1136	167692	.	C	T	485.77	PASS	.	GT:AD:DP:GQ:PL:PS:PQ:JQ	0|1:26,15:41:99:514,0,903:3421:187:255
1136	167745	.	C	A	575.77	PASS	.	GT:AD:DP:GQ:PL:PS:PQ:JQ	0|1:23,17:40:99:604,0,877:3421:123:255
1136	167746	.	A	T	522.73	PASS	.	GT:AD:DP:GQ:PL:PS:PQ:JQ	0|1:23,17:40:99:560,0,897:3421:175:255
1136	167806	.	G	A	941.77	PASS	.	GT:AD:DP:GQ:PL:PS:PQ:JQ	0|1:20,27:47:99:970,0,686:3421:206:255
1136	168200	.	T	C	655.77	PASS	.	GT:AD:DP:GQ:PL:PS:PQ:JQ	0|1:24,18:42:99:684,0,950:3421:199:255
1136	168525	.	T	C	576.77	PASS	.	GT:AD:DP:GQ:PL:PS:PQ:JQ	0|1:12,17:29:99:605,0,436:3421:122:255
1136	168822	.	G	A	670.77	PASS	.	GT:AD:DP:GQ:PL:PS:PQ:JQ	0|1:24,19:43:99:699,0,831:3421:172:255
1136	169390	.	A	C	786.77	PASS	.	GT:AD:DP:GQ:PL:PS:PQ:JQ	0|1:33,24:57:99:815,0,1149:3421:244:255
1136	169425	.	C	T	911.77	PASS	.	GT:AD:DP:GQ:PL:PS:PQ:JQ	0|1:34,30:64:99:940,0,1144:3421:232:255
1136	169743	.	A	G	1365.77	PASS	.	GT:AD:DP:GQ:PL:PS:PQ:JQ	0|1:40,39:79:99:1394,0,1500:3421:255:255
1136	169900	.	C	T	788.77	PASS	.	GT:AD:DP:GQ:PL:PS:PQ:JQ	0|1:37,22:59:99:817,0,1740:3421:228:255
1136	169927	.	C	T	716.77	PASS	.	GT:AD:DP:GQ:PL:PS:PQ:JQ	0|1:39,21:60:99:745,0,1852:3421:255:255
1136	170157	.	T	C	1067.77	PASS	.	GT:AD:DP:GQ:PL:PS:PQ:JQ	0|1:44,31:75:99:1096,0,1647:3421:255:255
1136	170219	.	A	G	1120.77	PASS	.	GT:AD:DP:GQ:PL:PS:PQ:JQ	0|1:35,35:70:99:1149,0,1287:3421:246:255
1136	170352	.	T	G	957.77	PASS	.	GT:AD:DP:GQ:PL:PS:PQ:JQ	0|1:32,27:59:99:986,0,1092:3421:206:255
1136	170762	.	C	T	712.77	PASS	.	GT:AD:DP:GQ:PL:PS:PQ:JQ	0|1:30,20:50:99:741,0,3169:3421:198:255
1136	170795	.	C	T	964.77	PASS	.	GT:AD:DP:GQ:PL:PS:PQ:JQ	0|1:34,31:65:99:993,0,2925:3421:235:255
1136	171608	.	T	A	277.77	PASS	.	GT:AD:DP:GQ:PL:PS:PQ:JQ	0|1:26,12:38:99:306,0,1050:3421:134:255
1136	202104	.	G	A	1204.77	PASS	.	GT:AD:DP:GQ:PL:PS:PQ:JQ	0|1:21,33:54:99:1233,0,732:3421:178:255
1136	202153	.	A	G	1123.77	PASS	.	GT:AD:DP:GQ:PL:PS:PQ:JQ	0|1:20,31:51:99:1152,0,715:3421:213:255
1136	202542	.	A	G	844.77	PASS	.	GT:AD:DP:GQ:PL:PS:PQ:JQ	0|1:30,28:58:99:873,0,1152:3421:182:255
1136	202780	.	A	G	546.77	PASS	.	GT:AD:DP:GQ:PL:PS:PQ:JQ	0|1:20,19:39:99:575,0,713:3421:140:255
1136	202819	.	G	C	587.77	PASS	.	GT:AD:DP:GQ:PL:PS:PQ:JQ	0|1:18,18:36:99:616,0,625:3421:142:255
1136	202920	.	T	C	546.77	PASS	.	GT:AD:DP:GQ:PL:PS:PQ:JQ	0|1:14,18:32:99:575,0,432:3421:145:255
1136	202973	.	G	A	694.77	PASS	.	GT:AD:DP:GQ:PL:PS:PQ:JQ	0|1:13,20:33:99:723,0,435:3421:140:255
1136	203405	.	C	G	484.77	PASS	.	GT:AD:DP:GQ:PL:PS:PQ:JQ	0|1:25,14:39:99:513,0,2385:3421:155:255
1136	203521	.	C	A	1034.77	PASS	.	GT:AD:DP:GQ:PL:PS:PQ:JQ	0|1:19,29:48:99:1063,0,648:3421:179:255
1136	203641	.	G	A	822.77	PASS	.	GT:AD:DP:GQ:PL:PS:PQ:JQ	0|1:21,24:45:99:851,0,650:3421:158:255
1136	204557	.	A	C	880.77	PASS	.	GT:AD:DP:GQ:PL:PS:PQ:JQ	0|1:16,28:44:99:909,0,499:3421:144:255
1136	204669	.	G	A	478.77	PASS	.	GT:AD:DP:GQ:PL:PS:PQ:JQ	0|1:10,13:23:99:507,0,367:3421:124:255
1136	204860	.	G	A	523.77	PASS	.	GT:AD:DP:GQ:PL:PS:PQ:JQ	0|1:12,14:26:99:552,0,455:3421:156:255
1136	204879	.	C	T	565.77	PASS	.	GT:AD:DP:GQ:PL:PS:PQ:JQ	0|1:12,15:27:99:594,0,455:3421:158:255
1136	204943	.	A	G	1318.77	PASS	.	GT:AD:DP:GQ:PL:PS:PQ:JQ	0|1:20,36:56:99:1347,0,700:3421:209:255
1136	204992	.	G	A	1096.77	PASS	.	GT:AD:DP:GQ:PL:PS:PQ:JQ	0|1:25,33:58:99:1125,0,873:3421:203:255
1136	205181	.	G	T	1440.77	PASS	.	GT:AD:DP:GQ:PL:PS:PQ:JQ	0|1:29,41:70:99:1469,0,974:3421:253:255
1136	205230	.	A	T	1257.77	PASS	.	GT:AD:DP:GQ:PL:PS:PQ:JQ	0|1:21,35:56:99:1286,0,750:3421:212:255
1136	205277	.	C	T	1007.77	PASS	.	GT:AD:DP:GQ:PL:PS:PQ:JQ	0|1:14,29:43:99:1036,0,489:3421:179:255
1136	205765	.	G	T	538.77	PASS	.	GT:AD:DP:GQ:PL:PS:PQ:JQ	0|1:21,19:40:99:567,0,790:3421:128:255
1136	206231	.	T	A	751.77	PASS	.	GT:AD:DP:GQ:PL:PS:PQ:JQ	0|1:25,21:46:99:780,0,943:3421:182:255
1136	206252	.	G	A	733.77	PASS	.	GT:AD:DP:GQ:PL:PS:PQ:JQ	0|1:26,20:46:99:762,0,1131:3421:185:255
1136	206272	.	G	A	556.77	PASS	.	GT:AD:DP:GQ:PL:PS:PQ:JQ	0|1:27,16:43:99:585,0,1449:3421:164:255
1136	206293	.	C	T	435.77	PASS	.	GT:AD:DP:GQ:PL:PS:PQ:JQ	0|1:36,14:50:99:464,0,1727:3421:124:255
1136	206419	.	A	G	100.77	PASS	.	GT:AD:DP:GQ:PL:PS:PQ:JQ	1|0:42,7:49:99:129,0,1542:3421:25:25
1136	206470	.	G	C	822.77	PASS	.	GT:AD:DP:GQ:PL:PS:PQ:JQ	0|1:38,25:63:99:851,0,1394:3421:210:255
1136	206700	.	A	C	1219.77	PASS	.	GT:AD:DP:GQ:PL:PS:PQ:JQ	0|1:18,33:51:99:1248,0,608:3421:199:255
1136	206777	.	G	A	1518.77	PASS	.	GT:AD:DP:GQ:PL:PS:PQ:JQ	0|1:20,40:60:99:1547,0,703:3421:221:255
1136	206849	.	T	C	1007.77	PASS	.	GT:AD:DP:GQ:PL:PS:PQ:JQ	0|1:18,29:47:99:1036,0,634:3421:174:255
1136	206930	.	T	C	1055.77	PASS	.	GT:AD:DP:GQ:PL:PS:PQ:JQ	0|1:27,33:60:99:1084,0,857:3421:202:255
1136	207874	.	C	T	774.77	PASS	.	GT:AD:DP:GQ:PL:PS:PQ:JQ	0|1:47,26:73:99:803,0,1556:3421:215:255
1136	208159	.	A	C	983.77	PASS	.	GT:AD:DP:GQ:PL:PS:PQ:JQ	0|1:35,30:65:99:1012,0,1181:3421:210:255
1136	208583	.	T	G	317.77	PASS	.	GT:AD:DP:GQ:PL:PS:PQ:JQ	0|1:31,12:43:99:346,0,1131:3421:171:255
1136	208905	.	T	C	305.77	PASS	.	GT:AD:DP:GQ:PL:PS:PQ:JQ	0|1:11,10:21:99:334,0,425:3421:145:255
1136	209227	.	C	T	688.77	PASS	.	GT:AD:DP:GQ:PL:PS:PQ:JQ	0|1:16,19:35:99:717,0,586:3421:155:255
1136	209281	.	C	A	742.77	PASS	.	GT:AD:DP:GQ:PL:PS:PQ:JQ	0|1:23,20:43:99:771,0,929:3421:165:255
1136	209418	.	G	A	623.77	PASS	.	GT:AD:DP:GQ:PL:PS:PQ:JQ	0|1:23,18:41:99:652,0,877:3421:171:255
1136	210130	.	A	C	853.77	PASS	.	GT:AD:DP:GQ:PL:PS:PQ:JQ	0|1:18,23:41:99:882,0,671:3421:150:255
1136	210193	.	T	A	1057.77	PASS	.	GT:AD:DP:GQ:PL:PS:PQ:JQ	0|1:14,27:41:99:1086,0,716:3421:157:255
1136	210199	.	T	G	1057.77	PASS	.	GT:AD:DP:GQ:PL:PS:PQ:JQ	0|1:16,26:42:99:1086,0,716:3421:161:255
1136	210748	.	A	G	987.77	PASS	.	GT:AD:DP:GQ:PL:PS:PQ:JQ	0|1:22,26:48:99:1016,0,1779:3421:185:255
1136	210757	.	A	C	951.77	PASS	.	GT:AD:DP:GQ:PL:PS:PQ:JQ	0|1:22,22:44:99:980,0,1748:3421:159:255
1136	210893	.	T	C	995.77	PASS	.	GT:AD:DP:GQ:PL:PS:PQ:JQ	0|1:19,28:47:99:1024,0,644:3421:164:255
1136	210953	.	G	A	806.77	PASS	.	GT:AD:DP:GQ:PL:PS:PQ:JQ	0|1:22,23:45:99:835,0,779:3421:168:255
1136	211156	.	T	C	949.77	PASS	.	GT:AD:DP:GQ:PL:PS:PQ:JQ	0|1:25,27:52:99:978,0,1086:3421:201:255
1136	211199	.	C	A	807.77	PASS	.	GT:AD:DP:GQ:PL:PS:PQ:JQ	0|1:21,22:43:99:836,0,931:3421:179:255
1136	211401	.	A	G	1990.77	PASS	.	GT:AD:DP:GQ:PL:PS:PQ:JQ	0|1:40,50:90:99:2019,0,2695:3421:255:255
1136	211420	.	A	T	1959.77	PASS	.	GT:AD:DP:GQ:PL:PS:PQ:JQ	0|1:41,48:89:99:1988,0,2730:3421:255:255
1136	211814	.	C	T	1366.77	PASS	.	GT:AD:DP:GQ:PL:PS:PQ:JQ	0|1:25,40:65:99:1395,0,835:3421:230:255
1136	212001	.	C	T	1069.77	PASS	.	GT:AD:DP:GQ:PL:PS:PQ:JQ	0|1:34,33:67:99:1098,0,1202:3421:241:255
1136	212660	.	C	T	864.77	PASS	.	GT:AD:DP:GQ:PL:PS:PQ:JQ	0|1:21,24:45:99:893,0,761:3421:183:255
1136	213243	.	G	A	523.77	PASS	.	GT:AD:DP:GQ:PL:PS:PQ:JQ	0|1:28,17:45:99:552,0,936:3421:153:255
1136	213435	.	T	A	885.77	PASS	.	GT:AD:DP:GQ:PL:PS:PQ:JQ	0|1:22,25:47:99:914,0,809:3421:191:255
1136	213517	.	T	C	658.77	PASS	.	GT:AD:DP:GQ:PL:PS:PQ:JQ	0|1:26,19:45:99:687,0,885:3421:185:255
1136	213736	.	C	G	845.77	PASS	.	GT:AD:DP:GQ:PL:PS:PQ:JQ	0|1:31,25:56:99:874,0,1140:3421:216:255
1136	213851	.	A	T	692.77	PASS	.	GT:AD:DP:GQ:PL:PS:PQ:JQ	0|1:21,17:38:99:721,0,908:3421:143:255
1136	213858	.	T	G	773.77	PASS	.	GT:AD:DP:GQ:PL:PS:PQ:JQ	0|1:22,19:41:99:802,0,987:3421:135:255
1136	214666	.	C	T	354.77	PASS	.	GT:AD:DP:GQ:PL:PS:PQ:JQ	1|0:32,12:44:99:383,0,5646:3421:25:25
1136	214875	.	A	G	998.77	PASS	.	GT:AD:DP:GQ:PL:PS:PQ:JQ	0|1:22,31:53:99:1027,0,769:3421:191:255
1136	215203	.	G	A	662.77	PASS	.	GT:AD:DP:GQ:PL:PS:PQ:JQ	0|1:11,19:30:99:691,0,382:3421:122:255
1136	215614	.	G	A	52.77	PASS	.	GT:AD:DP:GQ:PL:PS:PQ:JQ	0|1:29,4:33:81:81,0,12715:3421:25:25
1136	215647	.	C	A	55.77	PASS	.	GT:AD:DP:GQ:PL:PS:PQ:JQ	0|1:27,4:31:84:84,0,15052:3421:25:25
1136	215651	.	T	A	58.77	PASS	.	GT:AD:DP:GQ:PL:PS:PQ:JQ	0|1:27,4:31:87:87,0,14929:3421:25:25
1136	215652	.	T	C	58.77	PASS	.	GT:AD:DP:GQ:PL:PS:PQ:JQ	0|1:27,4:31:87:87,0,14929:3421:25:25
1136	215662	.	C	G	64.77	PASS	.	GT:AD:DP:GQ:PL:PS:PQ:JQ	0|1:24,4:28:93:93,0,14141:3421:25:25
1136	215665	.	A	T	64.77	PASS	.	GT:AD:DP:GQ:PL:PS:PQ:JQ	0|1:24,4:28:93:93,0,13852:3421:25:25
1136	215682	.	G	T	73.77	PASS	.	GT:AD:DP:GQ:PL:PS:PQ:JQ	0|1:21,4:25:99:102,0,11591:3421:25:25
1136	215683	.	A	G	76.77	PASS	.	GT:AD:DP:GQ:PL:PS:PQ:JQ	0|1:20,3:23:99:105,0,11376:3421:25:25
1136	215794	.	G	A	1052.77	PASS	.	GT:AD:DP:GQ:PL:PS:PQ:JQ	0|1:23,32:55:99:1081,0,854:3421:196:255
1136	217212	.	A	G	605.77	PASS	.	GT:AD:DP:GQ:PL:PS:PQ:JQ	0|1:26,21:47:99:634,0,989:3421:161:255
1136	220030	.	A	G	931.77	PASS	.	GT:AD:DP:GQ:PL:PS:PQ:JQ	0|1:27,27:54:99:960,0,998:3421:188:255
1136	220064	.	G	T	981.77	PASS	.	GT:AD:DP:GQ:PL:PS:PQ:JQ	0|1:24,28:52:99:1010,0,903:3421:170:255
1136	221642	.	G	T	489.77	PASS	.	GT:AD:DP:GQ:PL:PS:PQ:JQ	0|1:24,16:40:99:518,0,842:3421:155:255
1136	223679	.	C	T	796.77	PASS	.	GT:AD:DP:GQ:PL:PS:PQ:JQ	0|1:22,22:44:99:825,0,801:3421:165:255
1136	223984	.	C	G	1269.77	PASS	.	GT:AD:DP:GQ:PL:PS:PQ:JQ	0|1:25,38:63:99:1298,0,905:3421:200:255
1136	224198	.	G	A	1129.77	PASS	.	GT:AD:DP:GQ:PL:PS:PQ:JQ	0|1:21,30:51:99:1158,0,717:3421:186:255
1136	224495	.	A	T	1076.77	PASS	.	GT:AD:DP:GQ:PL:PS:PQ:JQ	0|1:15,28:43:99:1105,0,693:3421:153:255
1136	224508	.	C	T	1120.77	PASS	.	GT:AD:DP:GQ:PL:PS:PQ:JQ	0|1:17,29:46:99:1149,0,708:3421:160:255
1136	225114	.	A	G	852.77	PASS	.	GT:AD:DP:GQ:PL:PS:PQ:JQ	0|1:25,26:51:99:881,0,767:3421:186:255
1136	225159	.	G	T	949.77	PASS	.	GT:AD:DP:GQ:PL:PS:PQ:JQ	0|1:22,29:51:99:978,0,709:3421:170:255
1136	225269	.	C	T	713.77	PASS	.	GT:AD:DP:GQ:PL:PS:PQ:JQ	0|1:23,24:47:99:742,0,858:3421:173:255
1136	225343	.	A	G	891.77	PASS	.	GT:AD:DP:GQ:PL:PS:PQ:JQ	0|1:22,27:49:99:920,0,786:3421:148:255
1136	225589	.	C	A	1045.77	PASS	.	GT:AD:DP:GQ:PL:PS:PQ:JQ	0|1:29,30:59:99:1074,0,1011:3421:203:255
1136	226852	.	C	A	498.77	PASS	.	GT:AD:DP:GQ:PL:PS:PQ:JQ	0|1:27,16:43:99:527,0,1017:3421:159:255
1136	227123	.	A	C	622.77	PASS	.	GT:AD:DP:GQ:PL:PS:PQ:JQ	0|1:26,18:44:99:651,0,2038:3421:169:255
1136	227442	.	G	A	547.77	PASS	.	GT:AD:DP:GQ:PL:PS:PQ:JQ	0|1:22,17:39:99:576,0,820:3421:177:255
1136	227522	.	C	T	518.77	PASS	.	GT:AD:DP:GQ:PL:PS:PQ:JQ	0|1:23,17:40:99:547,0,866:3421:170:255
1136	227878	.	C	T	1184.77	PASS	.	GT:AD:DP:GQ:PL:PS:PQ:JQ	0|1:26,34:60:99:1213,0,948:3421:209:255
1136	227936	.	G	A	1107.77	PASS	.	GT:AD:DP:GQ:PL:PS:PQ:JQ	0|1:15,32:47:99:1136,0,455:3421:166:255
1136	228331	.	T	C	1149.77	PASS	.	GT:AD:DP:GQ:PL:PS:PQ:JQ	0|1:22,31:53:99:1178,0,663:3421:191:255
1136	228376	.	T	G	938.77	PASS	.	GT:AD:DP:GQ:PL:PS:PQ:JQ	0|1:11,26:37:99:967,0,381:3421:153:255
1136	228642	.	G	A	612.77	PASS	.	GT:AD:DP:GQ:PL:PS:PQ:JQ	0|1:37,18:55:99:641,0,1255:3421:185:255
1136	229185	.	C	A	565.77	PASS	.	GT:AD:DP:GQ:PL:PS:PQ:JQ	0|1:32,16:48:99:594,0,1277:3421:239:255
1136	229212	.	C	A	667.77	PASS	.	GT:AD:DP:GQ:PL:PS:PQ:JQ	0|1:31,19:50:99:696,0,1207:3421:235:255
1136	229398	.	A	G	1313.77	PASS	.	GT:AD:DP:GQ:PL:PS:PQ:JQ	0|1:23,36:59:99:1342,0,827:3421:224:255
1136	229699	.	T	C	961.77	PASS	.	GT:AD:DP:GQ:PL:PS:PQ:JQ	0|1:17,28:45:99:990,0,613:3421:161:255
1136	229853	.	G	A	972.77	PASS	.	GT:AD:DP:GQ:PL:PS:PQ:JQ	0|1:25,28:53:99:1001,0,738:3421:211:255
1136	229911	.	T	C	1080.77	PASS	.	GT:AD:DP:GQ:PL:PS:PQ:JQ	0|1:21,32:53:99:1109,0,754:3421:194:255
1136	230064	.	A	G	728.77	PASS	.	GT:AD:DP:GQ:PL:PS:PQ:JQ	0|1:22,21:43:99:757,0,831:3421:167:255
1136	230470	.	T	C	898.77	PASS	.	GT:AD:DP:GQ:PL:PS:PQ:JQ	0|1:37,30:67:99:927,0,1274:3421:255:255
1136	231208	.	G	C	625.77	PASS	.	GT:AD:DP:GQ:PL:PS:PQ:JQ	0|1:25,20:45:99:654,0,877:3421:168:255
1136	231277	.	C	G	937.77	PASS	.	GT:AD:DP:GQ:PL:PS:PQ:JQ	0|1:27,26:53:99:966,0,1177:3421:229:255
1136	231298	.	G	A	1021.77	PASS	.	GT:AD:DP:GQ:PL:PS:PQ:JQ	0|1:23,26:49:99:1050,0,1015:3421:224:255
1136	232371	.	C	A	679.77	PASS	.	GT:AD:DP:GQ:PL:PS:PQ:JQ	0|1:23,21:44:99:708,0,785:3421:172:255
1136	232965	.	T	C	1234.77	PASS	.	GT:AD:DP:GQ:PL:PS:PQ:JQ	0|1:28,35:63:99:1263,0,902:3421:211:255
1136	233938	.	T	C	316.77	PASS	.	GT:AD:DP:GQ:PL:PS:PQ:JQ	1|0:18,9:27:99:345,0,755:3421:138:255
1136	233946	.	T	C	313.77	PASS	.	GT:AD:DP:GQ:PL:PS:PQ:JQ	1|0:18,9:27:99:342,0,797:3421:184:255
1136	234176	.	A	G	1188.77	PASS	.	GT:AD:DP:GQ:PL:PS:PQ:JQ	0|1:13,32:45:99:1217,0,450:3421:255:255
1136	234245	.	A	G	281.77	PASS	.	GT:AD:DP:GQ:PL:PS:PQ:JQ	1|0:33,14:47:99:310,0,875:3421:211:255
1136	234384	.	T	C	4599.77	PASS	.	GT:AD:DP:GQ:PL:PS:PQ:JQ	0|1:34,119:153:99:4628,0,912:3421:200:255
1136	234462	.	A	G	1036.77	PASS	.	GT:AD:DP:GQ:PL:PS:PQ:JQ	0|1:26,32:58:99:1065,0,738:3421:247:255
1136	234962	.	G	C	1066.77	PASS	.	GT:AD:DP:GQ:PL:PS:PQ:JQ	0|1:30,31:61:99:1095,0,1091:3421:212:255
1136	235202	.	C	G	1207.77	PASS	.	GT:AD:DP:GQ:PL:PS:PQ:JQ	0|1:22,31:53:99:1236,0,795:3421:196:255
1136	235241	.	A	G	1675.77	PASS	.	GT:AD:DP:GQ:PL:PS:PQ:JQ	0|1:26,45:71:99:1704,0,864:3421:178:255
1136	235300	.	G	A	1494.77	PASS	.	GT:AD:DP:GQ:PL:PS:PQ:JQ	0|1:35,42:77:99:1523,0,1158:3421:255:255
1136	235340	.	A	C	1203.77	PASS	.	GT:AD:DP:GQ:PL:PS:PQ:JQ	0|1:32,35:67:99:1232,0,1010:3421:199:255
1136	235543	.	A	T	1360.77	PASS	.	GT:AD:DP:GQ:PL:PS:PQ:JQ	0|1:28,38:66:99:1389,0,1015:3421:240:255
1136	235744	.	A	G	1555.77	PASS	.	GT:AD:DP:GQ:PL:PS:PQ:JQ	0|1:25,42:67:99:1584,0,816:3421:230:255
1136	235847	.	C	A	1129.77	PASS	.	GT:AD:DP:GQ:PL:PS:PQ:JQ	0|1:18,31:49:99:1158,0,606:3421:176:255
1136	236127	.	T	C	1276.77	PASS	.	GT:AD:DP:GQ:PL:PS:PQ:JQ	0|1:24,35:59:99:1305,0,836:3421:207:255
1136	236317	.	G	T	1374.77	PASS	.	GT:AD:DP:GQ:PL:PS:PQ:JQ	0|1:22,34:56:99:1403,0,2794:3421:222:255
1136	236338	.	A	T	1668.77	PASS	.	GT:AD:DP:GQ:PL:PS:PQ:JQ	0|1:21,40:61:99:1697,0,2788:3421:194:255
1136	236341	.	C	G	1584.77	PASS	.	GT:AD:DP:GQ:PL:PS:PQ:JQ	0|1:22,39:61:99:1613,0,2728:3421:216:255
1136	236447	.	T	A	1486.77	PASS	.	GT:AD:DP:GQ:PL:PS:PQ:JQ	0|1:21,41:62:99:1515,0,757:3421:222:255
1136	236848	.	A	G	769.77	PASS	.	GT:AD:DP:GQ:PL:PS:PQ:JQ	0|1:34,23:57:99:798,0,1248:3421:164:255
1136	236959	.	T	A	1316.77	PASS	.	GT:AD:DP:GQ:PL:PS:PQ:JQ	0|1:26,33:59:99:1345,0,989:3421:220:255
1136	236961	.	C	T	1307.77	PASS	.	GT:AD:DP:GQ:PL:PS:PQ:JQ	0|1:26,33:59:99:1336,0,1086:3421:215:255
1136	236963	.	T	C	1268.77	PASS	.	GT:AD:DP:GQ:PL:PS:PQ:JQ	0|1:29,33:62:99:1297,0,1089:3421:213:255
1136	237025	.	A	T	1421.77	PASS	.	GT:AD:DP:GQ:PL:PS:PQ:JQ	0|1:27,40:67:99:1450,0,961:3421:252:255
1136	237367	.	G	A	1047.77	PASS	.	GT:AD:DP:GQ:PL:PS:PQ:JQ	0|1:21,30:51:99:1076,0,629:3421:196:255
1136	237707	.	C	T	1245.77	PASS	.	GT:AD:DP:GQ:PL:PS:PQ:JQ	0|1:31,36:67:99:1274,0,1119:3421:230:255
1136	238036	.	A	C	537.77	PASS	.	GT:AD:DP:GQ:PL:PS:PQ:JQ	0|1:32,27:59:99:566,0,1113:3421:224:255
1136	238487	.	G	A	1083.77	PASS	.	GT:AD:DP:GQ:PL:PS:PQ:JQ	0|1:36,32:68:99:1112,0,1293:3421:247:255
1136	249447	.	A	G	660.77	PASS	.	GT:AD:DP:GQ:PL:PS:PQ:JQ	0|1:34,19:53:99:689,0,1498:3421:209:255
1136	249461	.	G	A	660.77	PASS	.	GT:AD:DP:GQ:PL:PS:PQ:JQ	0|1:35,19:54:99:689,0,1495:3421:199:255
1136	250221	.	G	T	908.77	PASS	.	GT:AD:DP:GQ:PL:PS:PQ:JQ	0|1:34,27:61:99:937,0,1138:3421:232:255
1136	250349	.	G	A	882.77	PASS	.	GT:AD:DP:GQ:PL:PS:PQ:JQ	0|1:36,25:61:99:911,0,1706:3421:209:255
1136	250435	.	T	C	841.77	PASS	.	GT:AD:DP:GQ:PL:PS:PQ:JQ	0|1:33,30:63:99:870,0,1116:3421:255:255
1136	250521	.	T	C	874.77	PASS	.	GT:AD:DP:GQ:PL:PS:PQ:JQ	0|1:41,27:68:99:903,0,1310:3421:252:255
1136	250614	.	A	T	774.77	PASS	.	GT:AD:DP:GQ:PL:PS:PQ:JQ	0|1:34,22:56:99:803,0,1322:3421:188:255
1136	250762	.	C	T	934.77	PASS	.	GT:AD:DP:GQ:PL:PS:PQ:JQ	0|1:30,28:58:99:963,0,1114:3421:221:255
1136	250839	.	A	G	1236.77	PASS	.	GT:AD:DP:GQ:PL:PS:PQ:JQ	0|1:40,35:75:99:1265,0,1360:3421:255:255
1136	251412	.	A	G	792.77	PASS	.	GT:AD:DP:GQ:PL:PS:PQ:JQ	0|1:43,23:66:99:821,0,2210:3421:255:255
1136	251439	.	A	G	735.77	PASS	.	GT:AD:DP:GQ:PL:PS:PQ:JQ	0|1:37,21:58:99:764,0,1714:3421:255:255
1136	251446	.	T	A	724.77	PASS	.	GT:AD:DP:GQ:PL:PS:PQ:JQ	0|1:36,21:57:99:753,0,1442:3421:255:255
1136	251631	.	A	G	940.77	PASS	.	GT:AD:DP:GQ:PL:PS:PQ:JQ	0|1:53,29:82:99:969,0,2200:3421:255:255
1136	251814	.	G	A	1151.77	PASS	.	GT:AD:DP:GQ:PL:PS:PQ:JQ	0|1:49,40:89:99:1180,0,1492:3421:255:255
1136	251879	.	G	A	826.77	PASS	.	GT:AD:DP:GQ:PL:PS:PQ:JQ	0|1:36,26:62:99:855,0,1191:3421:255:255
1136	252167	.	A	G	583.77	PASS	.	GT:AD:DP:GQ:PL:PS:PQ:JQ	0|1:22,20:42:99:612,0,605:3421:244:255
1136	253644	.	T	A	1654.77	PASS	.	GT:AD:DP:GQ:PL:PS:PQ:JQ	1|1:48,46:94:99:1683,0,1803:3421:255:255
1136	253799	.	A	G	2618.77	PASS	.	GT:AD:DP:GQ:PL:PS:PQ:JQ	0|1:40,63:103:99:2647,0,1433:3421:222:255
1136	253877	.	G	A	1103.77	PASS	.	GT:AD:DP:GQ:PL:PS:PQ:JQ	0|1:19,29:48:99:1132,0,711:3421:160:255
1136	254029	.	A	T	1132.77	PASS	.	GT:AD:DP:GQ:PL:PS:PQ:JQ	0|1:23,32:55:99:1161,0,777:3421:225:255
1136	254088	.	A	T	1240.77	PASS	.	GT:AD:DP:GQ:PL:PS:PQ:JQ	0|1:19,33:52:99:1269,0,620:3421:197:255
1136	254199	.	C	G	1315.77	PASS	.	GT:AD:DP:GQ:PL:PS:PQ:JQ	0|1:46,37:83:99:1344,0,2969:3421:255:255
1136	254218	.	T	C	1436.77	PASS	.	GT:AD:DP:GQ:PL:PS:PQ:JQ	0|1:41,40:81:99:1465,0,2737:3421:255:255
1136	254753	.	C	T	554.77	PASS	.	GT:AD:DP:GQ:PL:PS:PQ:JQ	1|0:27,17:44:99:583,0,1552:3421:159:255
1136	254905	.	T	A	314.77	PASS	.	GT:AD:DP:GQ:PL:PS:PQ:JQ	1|0:23,10:33:99:343,0,900:3421:140:255
1136	254912	.	G	C	317.77	PASS	.	GT:AD:DP:GQ:PL:PS:PQ:JQ	1|0:22,11:33:99:346,0,850:3421:139:255
1136	255400	.	G	A	1184.77	PASS	.	GT:AD:DP:GQ:PL:PS:PQ:JQ	0|1:62,39:101:99:1213,0,2160:3421:255:255
1136	255473	.	C	T	1659.77	PASS	.	GT:AD:DP:GQ:PL:PS:PQ:JQ	0|1:55,49:104:99:1688,0,2017:3421:255:255
1136	255802	.	G	A	845.77	PASS	.	GT:AD:DP:GQ:PL:PS:PQ:JQ	0|1:49,27:76:99:874,0,1931:3421:224:255
1136	255862	.	T	C	739.77	PASS	.	GT:AD:DP:GQ:PL:PS:PQ:JQ	0|1:47,24:71:99:768,0,1617:3421:255:255
1136	256037	.	C	G	306.73	PASS	.	GT:AD:DP:GQ:PL:PS:PQ:JQ	0|1:7,5:12:99:344,0,158:3421:25:25
1136	256040	.	C	T	335.77	PASS	.	GT:AD:DP:GQ:PL:PS:PQ:JQ	0|1:4,10:14:36:364,0,36:3421:25:25
1136	256208	.	C	T	2116.77	PASS	.	GT:AD:DP:GQ:PL:PS:PQ:JQ	0|1:65,76:141:99:2145,0,1798:3421:255:255
1136	256688	.	G	A	1019.77	PASS	.	GT:AD:DP:GQ:PL:PS:PQ:JQ	0|1:38,33:71:99:1048,0,1251:3421:176:255
1136	257705	.	C	T	486.77	PASS	.	GT:AD:DP:GQ:PL:PS:PQ:JQ	0|1:91,21:112:99:515,0,3339:3421:149:255
1136	257856	.	T	A	360.77	PASS	.	GT:AD:DP:GQ:PL:PS:PQ:JQ	0|1:29,11:40:99:389,0,1880:3421:164:255
1136	257860	.	T	G	360.77	PASS	.	GT:AD:DP:GQ:PL:PS:PQ:JQ	0|1:32,12:44:99:389,0,1875:3421:178:255
1136	258957	.	T	A	52.77	PASS	.	GT:AD:DP:GQ:PL:PS:PQ:JQ	0|1:31,5:36:81:81,0,1168:3421:137:255
1136	259561	.	A	G	187.77	PASS	.	GT:AD:DP:GQ:PL:PS:PQ:JQ	0|1:25,7:32:99:216,0,1086:3421:127:255
1136	259571	.	C	A	184.77	PASS	.	GT:AD:DP:GQ:PL:PS:PQ:JQ	0|1:27,7:34:99:213,0,1158:3421:118:255
1136	260056	.	C	T	1050.77	PASS	.	GT:AD:DP:GQ:PL:PS:PQ:JQ	0|1:38,30:68:99:1079,0,1427:3421:255:255
1136	260206	.	T	A	1052.77	PASS	.	GT:AD:DP:GQ:PL:PS:PQ:JQ	0|1:53,32:85:99:1081,0,1794:3421:255:255
1136	260725	.	T	C	964.77	PASS	.	GT:AD:DP:GQ:PL:PS:PQ:JQ	0|1:27,27:54:99:993,0,967:3421:220:255
1136	261271	.	A	C	698.77	PASS	.	GT:AD:DP:GQ:PL:PS:PQ:JQ	0|1:43,32:75:99:727,0,2417:3421:159:255
1136	261779	.	A	G	908.77	PASS	.	GT:AD:DP:GQ:PL:PS:PQ:JQ	0|1:21,25:46:99:937,0,735:3421:164:255
1136	262346	.	A	G	232.77	PASS	.	GT:AD:DP:GQ:PL:PS:PQ:JQ	0|1:10,8:18:99:261,0,354:3421:158:255
1136	262616	.	T	C	894.77	PASS	.	GT:AD:DP:GQ:PL:PS:PQ:JQ	0|1:36,29:65:99:923,0,1282:3421:248:255
1136	263509	.	C	A	901.77	PASS	.	GT:AD:DP:GQ:PL:PS:PQ:JQ	0|1:34,32:66:99:930,0,1233:3421:203:255
1136	264398	.	A	G	974.77	PASS	.	GT:AD:DP:GQ:PL:PS:PQ:JQ	0|1:35,28:63:99:1003,0,1235:3421:206:255
1136	264976	.	A	G	178.77	PASS	.	GT:AD:DP:GQ:PL:PS:PQ:JQ	0|1:10,8:18:99:207,0,373:3421:127:255
1136	275443	.	G	A	988.77	PASS	.	GT:AD:DP:GQ:PL:PS:PQ:JQ	0|1:22,29:51:99:1017,0,770:3421:199:255
1136	276017	.	C	T	645.77	PASS	.	GT:AD:DP:GQ:PL:PS:PQ:JQ	0|1:18,19:37:99:674,0,665:3421:149:255
1136	277667	.	C	T	1036.77	PASS	.	GT:AD:DP:GQ:PL:PS:PQ:JQ	0|1:31,30:61:99:1065,0,1151:3421:217:255
1136	277914	.	G	T	1477.77	PASS	.	GT:AD:DP:GQ:PL:PS:PQ:JQ	0|1:35,42:77:99:1506,0,1160:3421:255:255
1136	279812	.	T	A	1390.77	PASS	.	GT:AD:DP:GQ:PL:PS:PQ:JQ	0|1:38,41:79:99:1419,0,1274:3421:255:255
1136	281706	.	C	T	854.77	PASS	.	GT:AD:DP:GQ:PL:PS:PQ:JQ	0|1:32,25:57:99:883,0,1211:3421:234:255
1136	281756	.	G	A	561.77	PASS	.	GT:AD:DP:GQ:PL:PS:PQ:JQ	0|1:39,19:58:99:590,0,1490:3421:255:255
1136	282360	.	T	C	1093.77	PASS	.	GT:AD:DP:GQ:PL:PS:PQ:JQ	0|1:27,34:61:99:1122,0,847:3421:189:255
1136	282583	.	C	T	1133.77	PASS	.	GT:AD:DP:GQ:PL:PS:PQ:JQ	0|1:27,33:60:99:1162,0,960:3421:197:255
1136	282741	.	T	G	749.77	PASS	.	GT:AD:DP:GQ:PL:PS:PQ:JQ	0|1:40,22:62:99:778,0,1603:3421:227:255
1136	282822	.	G	C	975.77	PASS	.	GT:AD:DP:GQ:PL:PS:PQ:JQ	0|1:31,27:58:99:1004,0,1112:3421:255:255
1136	282943	.	C	G	736.77	PASS	.	GT:AD:DP:GQ:PL:PS:PQ:JQ	0|1:22,20:42:99:765,0,824:3421:153:255
1136	282949	.	C	G	787.77	PASS	.	GT:AD:DP:GQ:PL:PS:PQ:JQ	0|1:19,19:38:99:816,0,735:3421:116:255
1136	282951	.	C	A	754.77	PASS	.	GT:AD:DP:GQ:PL:PS:PQ:JQ	0|1:19,19:38:99:783,0,738:3421:116:255
1136	283179	.	G	C	121.77	PASS	.	GT:AD:DP:GQ:PL:PS:PQ:JQ	1|0:6,4:10:99:150,0,1274:3421:25:25
1136	283181	.	A	T	121.77	PASS	.	GT:AD:DP:GQ:PL:PS:PQ:JQ	1|0:6,4:10:99:150,0,1274:3421:25:25
1136	283192	.	A	T	118.77	PASS	.	GT:AD:DP:GQ:PL:PS:PQ:JQ	1|0:6,4:10:99:147,0,1357:3421:25:25
1136	283194	.	G	C	121.77	PASS	.	GT:AD:DP:GQ:PL:PS:PQ:JQ	1|0:6,4:10:99:150,0,1226:3421:25:25
1136	283457	.	G	C	1001.77	PASS	.	GT:AD:DP:GQ:PL:PS:PQ:JQ	0|1:20,27:47:99:1030,0,647:3421:176:255
1136	283797	.	C	G	717.77	PASS	.	GT:AD:DP:GQ:PL:PS:PQ:JQ	0|1:25,20:45:99:746,0,965:3421:187:255
1136	283864	.	C	A	850.77	PASS	.	GT:AD:DP:GQ:PL:PS:PQ:JQ	0|1:34,26:60:99:879,0,1201:3421:221:255
1136	283942	.	C	T	725.77	PASS	.	GT:AD:DP:GQ:PL:PS:PQ:JQ	0|1:34,21:55:99:754,0,1200:3421:194:255
1136	284069	.	C	T	870.77	PASS	.	GT:AD:DP:GQ:PL:PS:PQ:JQ	0|1:27,25:52:99:899,0,979:3421:195:255
1136	284311	.	C	T	686.77	PASS	.	GT:AD:DP:GQ:PL:PS:PQ:JQ	0|1:19,19:38:99:715,0,1484:3421:131:255
1136	284319	.	G	A	689.77	PASS	.	GT:AD:DP:GQ:PL:PS:PQ:JQ	0|1:18,19:37:99:718,0,1441:3421:141:255
1136	284977	.	C	T	589.77	PASS	.	GT:AD:DP:GQ:PL:PS:PQ:JQ	0|1:18,15:33:99:618,0,694:3421:135:255
1136	284997	.	C	T	706.77	PASS	.	GT:AD:DP:GQ:PL:PS:PQ:JQ	0|1:21,19:40:99:735,0,796:3421:159:255
1136	285161	.	G	T	621.77	PASS	.	GT:AD:DP:GQ:PL:PS:PQ:JQ	0|1:28,19:47:99:650,0,1076:3421:188:255
1136	285225	.	C	A	487.77	PASS	.	GT:AD:DP:GQ:PL:PS:PQ:JQ	0|1:26,15:41:99:516,0,867:3421:164:255
1136	285687	.	T	A	845.73	PASS	.	GT:AD:DP:GQ:PL:PS:PQ:JQ	0|1:31,24:55:99:883,0,1216:3421:178:255
1136	285694	.	C	T	871.77	PASS	.	GT:AD:DP:GQ:PL:PS:PQ:JQ	0|1:32,23:55:99:900,0,1271:3421:180:255
1136	285819	.	G	T	897.77	PASS	.	GT:AD:DP:GQ:PL:PS:PQ:JQ	0|1:26,27:53:99:926,0,849:3421:122:255
1136	285955	.	A	T	365.77	PASS	.	GT:AD:DP:GQ:PL:PS:PQ:JQ	0|1:26,12:38:99:394,0,968:3421:118:255
1136	286251	.	C	T	1170.77	PASS	.	GT:AD:DP:GQ:PL:PS:PQ:JQ	0|1:18,45:63:99:1199,0,575:3421:97:255
1136	286528	.	A	G	1684.77	PASS	.	GT:AD:DP:GQ:PL:PS:PQ:JQ	0|1:23,43:66:99:1713,0,870:3421:255:255
1136	286539	.	T	C	1377.77	PASS	.	GT:AD:DP:GQ:PL:PS:PQ:JQ	0|1:33,35:68:99:1406,0,1257:3421:255:255
1136	287566	.	G	C	815.77	PASS	.	GT:AD:DP:GQ:PL:PS:PQ:JQ	0|1:13,23:36:99:844,0,451:3421:153:255
1136	287786	.	G	T	965.77	PASS	.	GT:AD:DP:GQ:PL:PS:PQ:JQ	0|1:21,28:49:99:994,0,746:3421:171:255
1136	287855	.	C	T	1250.77	PASS	.	GT:AD:DP:GQ:PL:PS:PQ:JQ	0|1:21,34:55:99:1279,0,759:3421:183:255
1136	288312	.	A	G	580.77	PASS	.	GT:AD:DP:GQ:PL:PS:PQ:JQ	0|1:21,18:39:99:609,0,759:3421:161:255
1136	288441	.	T	C	1225.77	PASS	.	GT:AD:DP:GQ:PL:PS:PQ:JQ	0|1:16,31:47:99:1254,0,990:3421:170:255
1136	288697	.	C	G	901.77	PASS	.	GT:AD:DP:GQ:PL:PS:PQ:JQ	0|1:28,25:53:99:930,0,920:3421:224:255
1136	288858	.	C	T	630.77	PASS	.	GT:AD:DP:GQ:PL:PS:PQ:JQ	0|1:24,20:44:99:659,0,870:3421:168:255
1136	289587	.	C	T	860.77	PASS	.	GT:AD:DP:GQ:PL:PS:PQ:JQ	0|1:26,26:52:99:889,0,882:3421:176:255
1136	289637	.	C	A	734.77	PASS	.	GT:AD:DP:GQ:PL:PS:PQ:JQ	0|1:26,20:46:99:763,0,1067:3421:159:255
1136	289646	.	T	C	677.77	PASS	.	GT:AD:DP:GQ:PL:PS:PQ:JQ	0|1:28,19:47:99:706,0,1417:3421:161:255
1136	289721	.	T	C	818.77	PASS	.	GT:AD:DP:GQ:PL:PS:PQ:JQ	0|1:24,24:48:99:847,0,916:3421:182:255
1136	289956	.	G	A	913.77	PASS	.	GT:AD:DP:GQ:PL:PS:PQ:JQ	0|1:22,24:46:99:942,0,852:3421:192:255
1136	290015	.	T	C	1208.77	PASS	.	GT:AD:DP:GQ:PL:PS:PQ:JQ	0|1:16,29:45:99:1237,0,575:3421:128:255
1136	290032	.	C	T	1144.77	PASS	.	GT:AD:DP:GQ:PL:PS:PQ:JQ	0|1:16,28:44:99:1173,0,621:3421:163:255
1136	290054	.	C	T	1238.77	PASS	.	GT:AD:DP:GQ:PL:PS:PQ:JQ	0|1:21,33:54:99:1267,0,750:3421:150:255
1136	290092	.	T	C	1051.77	PASS	.	GT:AD:DP:GQ:PL:PS:PQ:JQ	0|1:24,29:53:99:1080,0,772:3421:180:255
1136	290121	.	T	G	1274.77	PASS	.	GT:AD:DP:GQ:PL:PS:PQ:JQ	0|1:28,34:62:99:1303,0,942:3421:201:255
1136	290205	.	C	T	655.77	PASS	.	GT:AD:DP:GQ:PL:PS:PQ:JQ	0|1:20,18:38:99:684,0,780:3421:162:255
1136	290217	.	C	T	705.77	PASS	.	GT:AD:DP:GQ:PL:PS:PQ:JQ	0|1:19,19:38:99:734,0,758:3421:149:255
1136	290304	.	A	C	572.77	PASS	.	GT:AD:DP:GQ:PL:PS:PQ:JQ	0|1:15,16:31:99:601,0,496:3421:134:255
1136	290377	.	C	G	712.77	PASS	.	GT:AD:DP:GQ:PL:PS:PQ:JQ	0|1:17,20:37:99:741,0,580:3421:143:255
1136	290508	.	T	A	842.77	PASS	.	GT:AD:DP:GQ:PL:PS:PQ:JQ	0|1:30,24:54:99:871,0,2087:3421:153:255
1136	290515	.	T	C	727.77	PASS	.	GT:AD:DP:GQ:PL:PS:PQ:JQ	0|1:25,20:45:99:756,0,1922:3421:165:255
1136	290607	.	T	A	516.77	PASS	.	GT:AD:DP:GQ:PL:PS:PQ:JQ	0|1:18,16:34:99:545,0,637:3421:130:255
1136	290758	.	T	C	1147.77	PASS	.	GT:AD:DP:GQ:PL:PS:PQ:JQ	0|1:25,34:59:99:1176,0,836:3421:221:255
1136	291032	.	C	A	1109.77	PASS	.	GT:AD:DP:GQ:PL:PS:PQ:JQ	0|1:22,30:52:99:1138,0,729:3421:188:255
1136	291073	.	T	C	917.77	PASS	.	GT:AD:DP:GQ:PL:PS:PQ:JQ	0|1:16,26:42:99:946,0,554:3421:130:255
1136	291588	.	C	G	823.77	PASS	.	GT:AD:DP:GQ:PL:PS:PQ:JQ	0|1:20,27:47:99:852,0,716:3421:156:255
1136	291758	.	A	G	616.77	PASS	.	GT:AD:DP:GQ:PL:PS:PQ:JQ	0|1:28,18:46:99:645,0,1059:3421:168:255
1136	292145	.	T	C	272.77	PASS	.	GT:AD:DP:GQ:PL:PS:PQ:JQ	0|1:27,13:40:99:301,0,1013:3421:166:255
1136	292460	.	A	G	630.77	PASS	.	GT:AD:DP:GQ:PL:PS:PQ:JQ	0|1:15,19:34:99:659,0,477:3421:148:255
1136	294223	.	C	T	438.77	PASS	.	GT:AD:DP:GQ:PL:PS:PQ:JQ	0|1:17,13:30:99:467,0,643:3421:124:255
1136	294401	.	C	T	604.77	PASS	.	GT:AD:DP:GQ:PL:PS:PQ:JQ	0|1:14,18:32:99:633,0,469:3421:122:255
1136	294415	.	A	C	433.77	PASS	.	GT:AD:DP:GQ:PL:PS:PQ:JQ	0|1:14,13:27:99:462,0,493:3421:107:255
1136	294644	.	G	T	212.77	PASS	.	GT:AD:DP:GQ:PL:PS:PQ:JQ	0|1:10,9:19:99:241,0,391:3421:80:255
1136	294713	.	T	C	148.77	PASS	.	GT:AD:DP:GQ:PL:PS:PQ:JQ	0|1:3,8:11:56:177,0,56:3421:25:25
1136	294847	.	C	A	177.77	PASS	.	GT:AD:DP:GQ:PL:PS:PQ:JQ	1|0:27,7:34:99:206,0,1098:3421:129:255
1136	295031	.	G	T	963.77	PASS	.	GT:AD:DP:GQ:PL:PS:PQ:JQ	0|1:22,32:54:99:992,0,569:3421:247:255
1136	298250	.	T	C	674.77	PASS	.	GT:AD:DP:GQ:PL:PS:PQ:JQ	0|1:32,24:56:99:703,0,1120:3421:250:255
1136	298450	.	A	T	124.77	PASS	.	GT:AD:DP:GQ:PL:PS:PQ:JQ	0|1:33,6:39:99:153,0,4587:3421:221:255
1136	298470	.	T	A	130.77	PASS	.	GT:AD:DP:GQ:PL:PS:PQ:JQ	0|1:31,6:37:99:159,0,4705:3421:192:255
1136	298474	.	G	A	85.77	PASS	.	GT:AD:DP:GQ:PL:PS:PQ:JQ	0|1:32,5:37:99:114,0,4788:3421:197:255
1136	298496	.	A	T	118.77	PASS	.	GT:AD:DP:GQ:PL:PS:PQ:JQ	0|1:27,6:33:99:147,0,4026:3421:177:255
1136	298576	.	T	A	392.77	PASS	.	GT:AD:DP:GQ:PL:PS:PQ:JQ	1|0:6,14:20:99:421,0,160:3421:162:255
1136	298715	.	A	C	530.77	PASS	.	GT:AD:DP:GQ:PL:PS:PQ:JQ	1|0:24,19:43:99:559,0,768:3421:195:255
1136	298890	.	T	C	1231.77	PASS	.	GT:AD:DP:GQ:PL:PS:PQ:JQ	1|0:41,34:75:99:1260,0,1504:3421:255:255
1136	298931	.	A	G	1119.77	PASS	.	GT:AD:DP:GQ:PL:PS:PQ:JQ	1|0:33,29:62:99:1148,0,1398:3421:223:255
1136	298977	.	T	C	1169.77	PASS	.	GT:AD:DP:GQ:PL:PS:PQ:JQ	1|0:28,31:59:99:1198,0,1022:3421:255:255
1136	299009	.	T	A	1113.77	PASS	.	GT:AD:DP:GQ:PL:PS:PQ:JQ	1|0:25,30:55:99:1142,0,930:3421:255:255
1136	299285	.	A	T	1737.77	PASS	.	GT:AD:DP:GQ:PL:PS:PQ:JQ	1|0:53,46:99:99:1766,0,2171:3421:255:255
1136	299288	.	C	T	1824.77	PASS	.	GT:AD:DP:GQ:PL:PS:PQ:JQ	1|0:53,48:101:99:1853,0,2158:3421:255:255
1136	299356	.	T	C	1175.73	PASS	.	GT:AD:DP:GQ:PL:PS:PQ:JQ	1|0:47,32:79:99:1213,0,1704:3421:198:255
1136	299669	.	T	C	1400.77	PASS	.	GT:AD:DP:GQ:PL:PS:PQ:JQ	1|0:56,42:98:99:1429,0,1849:3421:255:255
1136	299854	.	A	G	1083.77	PASS	.	GT:AD:DP:GQ:PL:PS:PQ:JQ	1|0:26,28:54:99:1112,0,1841:3421:205:255
1136	299890	.	C	T	913.77	PASS	.	GT:AD:DP:GQ:PL:PS:PQ:JQ	1|0:21,24:45:99:942,0,1558:3421:135:255
1136	300020	.	T	C	747.77	PASS	.	GT:AD:DP:GQ:PL:PS:PQ:JQ	1|0:19,21:40:99:776,0,850:3421:168:255
1136	300057	.	A	G	553.77	PASS	.	GT:AD:DP:GQ:PL:PS:PQ:JQ	1|0:29,14:43:99:582,0,1750:3421:212:255
1136	300083	.	T	A	455.77	PASS	.	GT:AD:DP:GQ:PL:PS:PQ:JQ	1|0:21,20:41:99:484,0,1493:3421:166:255
1136	300084	.	A	C	455.77	PASS	.	GT:AD:DP:GQ:PL:PS:PQ:JQ	1|0:21,20:41:99:484,0,1493:3421:175:255
1136	300374	.	G	C	820.77	PASS	.	GT:AD:DP:GQ:PL:PS:PQ:JQ	1|0:21,23:44:99:849,0,711:3421:143:255
1136	300404	.	T	C	780.77	PASS	.	GT:AD:DP:GQ:PL:PS:PQ:JQ	1|0:26,25:51:99:809,0,941:3421:176:255
1136	301018	.	G	A	877.77	PASS	.	GT:AD:DP:GQ:PL:PS:PQ:JQ	1|0:18,28:46:99:906,0,538:3421:134:255
1137	200	.	A	G	94.77	PASS	.	GT:AD:DP:GQ:PL:PS:PQ:JQ	0|1:6,6:12:44:123,0,44:1:105:255
1137	437	.	A	T	556.77	PASS	.	GT:AD:DP:GQ:PL:PS	1|1:4,18:22:29:585,29,0:1
1137	443	.	T	A	539.77	PASS	.	GT:AD:DP:GQ:PL:PS:PQ:JQ	0|1:8,17:25:99:568,0,202:1:187:255
1137	720	.	C	T	722.77	PASS	.	GT:AD:DP:GQ:PL:PS:PQ:JQ	1|0:23,20:43:99:751,0,1136:1:185:255
1137	766	.	G	A	499.77	PASS	.	GT:AD:DP:GQ:PL:PS:PQ:JQ	1|0:24,16:40:99:528,0,553:1:151:255
1137	1019	.	A	C	733.77	PASS	.	GT:AD:DP:GQ:PL:PS:PQ:JQ	1|0:11,20:31:99:762,0,370:1:172:255
1137	1080	.	A	G	811.77	PASS	.	GT:AD:DP:GQ:PL:PS:PQ:JQ	1|0:11,21:32:99:840,0,436:1:157:255
1137	1380	.	G	C	241.77	PASS	.	GT:AD:DP:GQ:PL:PS:PQ:JQ	0|1:22,8:30:99:270,0,900:1:150:255
1137	1387	.	G	T	238.77	PASS	.	GT:AD:DP:GQ:PL:PS:PQ:JQ	0|1:23,8:31:99:267,0,942:1:129:255
1137	1391	.	G	T	280.77	PASS	.	GT:AD:DP:GQ:PL:PS:PQ:JQ	0|1:23,9:32:99:309,0,939:1:131:255
1137	1400	.	A	C	265.77	PASS	.	GT:AD:DP:GQ:PL:PS:PQ:JQ	0|1:28,9:37:99:294,0,1102:1:148:255
1137	1864	.	A	G	1593.77	PASS	.	GT:AD:DP:GQ:PL:PS:PQ:JQ	1|0:19,39:58:99:1622,0,2683:1:206:255
1137	1869	.	C	G	1677.77	PASS	.	GT:AD:DP:GQ:PL:PS:PQ:JQ	1|0:18,41:59:99:1706,0,2677:1:197:255
1137	1886	.	C	T	1515.77	PASS	.	GT:AD:DP:GQ:PL:PS:PQ:JQ	1|0:17,38:55:99:1544,0,2507:1:172:255
1137	1911	.	A	C	1508.77	PASS	.	GT:AD:DP:GQ:PL:PS:PQ:JQ	1|0:17,38:55:99:1537,0,2176:1:172:255
1137	2206	.	G	A	396.77	PASS	.	GT:AD:DP:GQ:PL:PS:PQ:JQ	1|0:17,12:29:99:425,0,576:1:111:255
1137	2467	.	T	C	765.77	PASS	.	GT:AD:DP:GQ:PL:PS:PQ:JQ	1|0:10,22:32:99:794,0,296:1:148:255
1137	2523	.	A	T	1160.77	PASS	.	GT:AD:DP:GQ:PL:PS:PQ:JQ	1|0:20,26:46:99:1189,0,723:1:170:255
1137	2529	.	C	A	1292.77	PASS	.	GT:AD:DP:GQ:PL:PS:PQ:JQ	1|0:18,32:50:99:1321,0,656:1:193:255
1137	2589	.	C	T	1042.77	PASS	.	GT:AD:DP:GQ:PL:PS:PQ:JQ	1|0:19,26:45:99:1071,0,801:1:172:255
1137	2616	.	A	G	1296.77	PASS	.	GT:AD:DP:GQ:PL:PS:PQ:JQ	1|0:15,36:51:99:1325,0,507:1:200:255
1137	2692	.	G	A	976.77	PASS	.	GT:AD:DP:GQ:PL:PS:PQ:JQ	1|0:15,23:38:99:1005,0,555:1:164:255
1137	2886	.	G	A	1573.77	PASS	.	GT:AD:DP:GQ:PL:PS:PQ:JQ	1|0:61,48:109:99:1602,0,2162:1:255:255
1137	3036	.	T	A	1302.77	PASS	.	GT:AD:DP:GQ:PL:PS:PQ:JQ	1|0:57,41:98:99:1331,0,2119:1:255:255
1137	3133	.	C	G	1594.77	PASS	.	GT:AD:DP:GQ:PL:PS:PQ:JQ	1|0:40,43:83:99:1623,0,1429:1:255:255
1137	3148	.	A	G	1394.77	PASS	.	GT:AD:DP:GQ:PL:PS:PQ:JQ	1|0:38,36:74:99:1423,0,1438:1:255:255
1137	3189	.	G	A	1732.77	PASS	.	GT:AD:DP:GQ:PL:PS:PQ:JQ	1|0:37,50:87:99:1761,0,1259:1:255:255
1137	3286	.	G	A	1328.77	PASS	.	GT:AD:DP:GQ:PL:PS:PQ:JQ	1|0:37,44:81:99:1357,0,1301:1:255:255
1137	3314	.	G	A	963.77	PASS	.	GT:AD:DP:GQ:PL:PS:PQ:JQ	1|0:36,27:63:99:992,0,2139:1:255:255
1137	3317	.	G	A	932.77	PASS	.	GT:AD:DP:GQ:PL:PS:PQ:JQ	1|0:36,25:61:99:961,0,2184:1:255:255
1137	3357	.	T	A	531.77	PASS	.	GT:AD:DP:GQ:PL:PS:PQ:JQ	1|0:35,16:51:99:560,0,2185:1:231:255
1137	3455	.	A	C	1533.77	PASS	.	GT:AD:DP:GQ:PL:PS:PQ:JQ	1|0:33,42:75:99:1562,0,1487:1:255:255
1137	3487	.	A	T	1297.77	PASS	.	GT:AD:DP:GQ:PL:PS:PQ:JQ	1|0:24,33:57:99:1326,0,1201:1:218:255
1137	3623	.	C	T	512.77	PASS	.	GT:AD:DP:GQ:PL:PS:PQ:JQ	1|0:31,16:47:99:541,0,1204:1:203:255
1137	3686	.	T	C	194.77	PASS	.	GT:AD:DP:GQ:PL:PS:PQ:JQ	1|0:34,8:42:99:223,0,1418:1:164:255
1137	3722	.	A	T	248.77	PASS	.	GT:AD:DP:GQ:PL:PS:PQ:JQ	1|0:23,9:32:99:277,0,950:1:140:255
1137	3770	.	G	A	130.77	PASS	.	GT:AD:DP:GQ:PL:PS:PQ:JQ	1|0:25,8:33:99:159,0,1134:1:113:255
1137	4103	.	A	G	796.77	PASS	.	GT:AD:DP:GQ:PL:PS:PQ:JQ	1|0:26,25:51:99:825,0,934:1:205:255
1137	4375	.	A	T	1096.77	PASS	.	GT:AD:DP:GQ:PL:PS:PQ:JQ	1|0:16,26:42:99:1125,0,630:1:173:255
1137	4386	.	A	T	1009.77	PASS	.	GT:AD:DP:GQ:PL:PS:PQ:JQ	1|0:18,25:43:99:1038,0,678:1:163:255
1137	4539	.	A	C	818.77	PASS	.	GT:AD:DP:GQ:PL:PS:PQ:JQ	1|0:0,20:20:60:847,60,0:1:25:25
1137	4593	.	A	G	646.77	PASS	.	GT:AD:DP:GQ:PL:PS:PQ:JQ	1|0:0,15:15:45:675,45,0:1:25:25
1137	4637	.	C	T	769.77	PASS	.	GT:AD:DP:GQ:PL:PS:PQ:JQ	1|0:0,17:17:54:798,54,0:1:25:25
1137	4645	.	A	C	688.77	PASS	.	GT:AD:DP:GQ:PL:PS:PQ:JQ	1|0:0,15:15:48:717,48,0:1:25:25
1137	4659	.	A	G	579.77	PASS	.	GT:AD:DP:GQ:PL:PS:PQ:JQ	1|0:0,13:13:42:608,42,0:1:25:25
1137	4685	.	A	G	520.77	PASS	.	GT:AD:DP:GQ:PL:PS:PQ:JQ	1|0:0,13:13:39:549,39,0:1:25:25
1137	4701	.	C	A	601.77	PASS	.	GT:AD:DP:GQ:PL:PS:PQ:JQ	1|0:0,13:13:42:630,42,0:1:25:25
1137	4752	.	C	A	504.77	PASS	.	GT:AD:DP:GQ:PL:PS:PQ:JQ	1|0:0,14:14:41:533,41,0:1:25:25
1137	4795	.	G	T	730.77	PASS	.	GT:AD:DP:GQ:PL:PS:PQ:JQ	1|0:27,19:46:99:759,0,2077:1:182:255
1137	4815	.	C	G	911.77	PASS	.	GT:AD:DP:GQ:PL:PS:PQ:JQ	1|0:32,26:58:99:940,0,2241:1:218:255
1137	5026	.	C	T	599.77	PASS	.	GT:AD:DP:GQ:PL:PS:PQ:JQ	1|0:20,20:40:99:628,0,781:1:171:255
1137	5076	.	A	G	544.77	PASS	.	GT:AD:DP:GQ:PL:PS:PQ:JQ	1|0:19,15:34:99:573,0,753:1:197:255
1137	5079	.	T	A	538.77	PASS	.	GT:AD:DP:GQ:PL:PS:PQ:JQ	1|0:18,15:33:99:567,0,837:1:196:255
1137	5090	.	A	G	586.77	PASS	.	GT:AD:DP:GQ:PL:PS:PQ:JQ	1|0:18,16:34:99:615,0,750:1:223:255
1137	5639	.	C	A	1212.73	PASS	.	GT:AD:DP:GQ:PL:PS:PQ:JQ	1|0:33,35:68:99:1250,0,1477:1:187:255
1137	5707	.	C	A	853.77	PASS	.	GT:AD:DP:GQ:PL:PS:PQ:JQ	1|0:28,24:52:99:882,0,1395:1:235:255
1137	5719	.	T	C	937.77	PASS	.	GT:AD:DP:GQ:PL:PS:PQ:JQ	1|0:31,25:56:99:966,0,1487:1:249:255
1137	5914	.	G	T	736.77	PASS	.	GT:AD:DP:GQ:PL:PS:PQ:JQ	0|1:0,16:16:51:765,51,0:1:25:25
1137	5921	.	T	C	646.77	PASS	.	GT:AD:DP:GQ:PL:PS:PQ:JQ	0|1:0,15:15:45:675,45,0:1:25:25
1137	5966	.	T	A	1009.77	PASS	.	GT:AD:DP:GQ:PL:PS:PQ:JQ	0|1:0,26:26:81:1038,81,0:1:25:25
1137	6063	.	T	A	1406.77	PASS	.	GT:AD:DP:GQ:PL:PS:PQ:JQ	0|1:42,45:87:99:1435,0,1468:1:255:255
1137	6416	.	C	A	1349.77	PASS	.	GT:AD:DP:GQ:PL:PS:PQ:JQ	1|0:42,38:80:99:1378,0,1666:1:255:255
1137	6422	.	C	G	1280.77	PASS	.	GT:AD:DP:GQ:PL:PS:PQ:JQ	1|0:41,33:74:99:1309,0,1618:1:255:255
1137	6680	.	T	C	546.77	PASS	.	GT:AD:DP:GQ:PL:PS:PQ:JQ	1|0:28,15:43:99:575,0,1429:1:214:255
1137	6778	.	T	C	742.77	PASS	.	GT:AD:DP:GQ:PL:PS:PQ:JQ	1|0:25,20:45:99:771,0,2511:1:218:255
1137	6786	.	G	A	694.77	PASS	.	GT:AD:DP:GQ:PL:PS:PQ:JQ	1|0:25,18:43:99:723,0,2592:1:224:255
1137	6820	.	T	G	445.77	PASS	.	GT:AD:DP:GQ:PL:PS:PQ:JQ	1|0:23,13:36:99:474,0,3021:1:154:255
1137	6825	.	A	G	445.77	PASS	.	GT:AD:DP:GQ:PL:PS:PQ:JQ	1|0:24,13:37:99:474,0,3021:1:157:255
1137	6831	.	G	A	436.77	PASS	.	GT:AD:DP:GQ:PL:PS:PQ:JQ	1|0:27,13:40:99:465,0,3147:1:158:255
1137	6835	.	C	T	400.77	PASS	.	GT:AD:DP:GQ:PL:PS:PQ:JQ	1|0:25,12:37:99:429,0,2911:1:155:255
1137	7037	.	C	T	749.77	PASS	.	GT:AD:DP:GQ:PL:PS:PQ:JQ	1|0:25,22:47:99:778,0,961:1:64:255
1137	7092	.	C	T	376.77	PASS	.	GT:AD:DP:GQ:PL:PS:PQ:JQ	1|0:32,12:44:99:405,0,1342:1:210:255
1137	7110	.	T	A	400.73	PASS	.	GT:AD:DP:GQ:PL:PS:PQ:JQ	1|0:36,11:47:99:438,0,1453:1:135:255
1137	7125	.	T	G	444.77	PASS	.	GT:AD:DP:GQ:PL:PS:PQ:JQ	1|0:36,12:48:99:473,0,1553:1:232:255
1137	7127	.	A	G	531.77	PASS	.	GT:AD:DP:GQ:PL:PS:PQ:JQ	1|0:37,14:51:99:560,0,1505:1:247:255
1137	7148	.	A	G	543.73	PASS	.	GT:AD:DP:GQ:PL:PS:PQ:JQ	1|0:32,16:48:99:581,0,1368:1:212:255
1137	7202	.	A	G	1149.77	PASS	.	GT:AD:DP:GQ:PL:PS:PQ:JQ	1|0:41,31:72:99:1178,0,1614:1:255:255
1137	7209	.	G	A	1201.77	PASS	.	GT:AD:DP:GQ:PL:PS:PQ:JQ	1|0:40,35:75:99:1230,0,1567:1:255:255
1137	7265	.	T	C	1183.77	PASS	.	GT:AD:DP:GQ:PL:PS:PQ:JQ	1|0:58,32:90:99:1212,0,2514:1:255:255
1137	7277	.	G	T	1314.77	PASS	.	GT:AD:DP:GQ:PL:PS:PQ:JQ	1|0:61,32:93:99:1343,0,2509:1:255:255
1137	7292	.	C	T	1152.77	PASS	.	GT:AD:DP:GQ:PL:PS:PQ:JQ	1|0:60,31:91:99:1181,0,2462:1:255:255
1137	7305	.	T	A	1236.77	PASS	.	GT:AD:DP:GQ:PL:PS:PQ:JQ	1|0:60,35:95:99:1265,0,2369:1:255:255
1137	7367	.	A	T	1125.77	PASS	.	GT:AD:DP:GQ:PL:PS:PQ:JQ	1|0:54,36:90:99:1154,0,1935:1:255:255
1137	7415	.	A	T	1139.77	PASS	.	GT:AD:DP:GQ:PL:PS:PQ:JQ	1|0:40,31:71:99:1168,0,1587:1:255:255
1137	7417	.	A	T	1135.73	PASS	.	GT:AD:DP:GQ:PL:PS:PQ:JQ	1|0:40,29:69:99:1173,0,1512:1:255:255
1137	7513	.	C	T	1106.77	PASS	.	GT:AD:DP:GQ:PL:PS:PQ:JQ	1|0:47,36:83:99:1135,0,1775:1:255:255
1137	7547	.	C	T	1211.77	PASS	.	GT:AD:DP:GQ:PL:PS:PQ:JQ	1|0:48,37:85:99:1240,0,1841:1:255:255
1137	7664	.	G	C	1119.77	PASS	.	GT:AD:DP:GQ:PL:PS:PQ:JQ	1|0:22,33:55:99:1148,0,792:1:191:255
1137	7708	.	C	A	1109.77	PASS	.	GT:AD:DP:GQ:PL:PS:PQ:JQ	1|0:28,30:58:99:1138,0,1092:1:232:255
1137	7738	.	G	A	907.77	PASS	.	GT:AD:DP:GQ:PL:PS:PQ:JQ	1|0:24,23:47:99:936,0,936:1:217:255
1137	7948	.	T	C	341.77	PASS	.	GT:AD:DP:GQ:PL:PS:PQ:JQ	1|0:26,13:39:99:370,0,831:1:214:255
1137	8219	.	C	A	641.88	PASS	.	GT:AD:DP:GQ:PL:PS:PQ:JQ	0|1:1,13:14:16:670,16,0:1:25:25
1137	8852	.	G	A	1445.77	PASS	.	GT:AD:DP:GQ:PL:PS:PQ:JQ	1|0:47,45:92:99:1474,0,1722:1:255:255
1137	8975	.	A	G	1089.77	PASS	.	GT:AD:DP:GQ:PL:PS:PQ:JQ	1|0:44,33:77:99:1118,0,1552:1:255:255
1137	9052	.	T	C	1782.77	PASS	.	GT:AD:DP:GQ:PL:PS:PQ:JQ	1|0:51,44:95:99:1811,0,2282:1:255:255
1137	9076	.	C	T	2024.77	PASS	.	GT:AD:DP:GQ:PL:PS:PQ:JQ	1|0:48,53:101:99:2053,0,2153:1:255:255
1137	9223	.	T	G	375.77	PASS	.	GT:AD:DP:GQ:PL:PS:PQ:JQ	1|0:16,12:28:99:404,0,621:1:89:255
1137	9245	.	G	A	247.77	PASS	.	GT:AD:DP:GQ:PL:PS:PQ:JQ	1|0:18,9:27:99:276,0,713:1:114:255
1137	9283	.	G	A	326.77	PASS	.	GT:AD:DP:GQ:PL:PS:PQ:JQ	1|0:22,10:32:99:355,0,896:1:227:255
1137	9604	.	G	A	1087.77	PASS	.	GT:AD:DP:GQ:PL:PS:PQ:JQ	1|0:0,25:25:75:1116,75,0:1:25:25
1137	9626	.	T	C	961.77	PASS	.	GT:AD:DP:GQ:PL:PS:PQ:JQ	1|0:0,22:22:66:990,66,0:1:25:25
1137	9627	.	G	A	961.77	PASS	.	GT:AD:DP:GQ:PL:PS:PQ:JQ	1|0:0,22:22:66:990,66,0:1:25:25
1137	9901	.	G	T	1224.77	PASS	.	GT:AD:DP:GQ:PL:PS:PQ:JQ	1|0:44,33:77:99:1253,0,1707:1:255:255
1137	9946	.	A	T	1114.77	PASS	.	GT:AD:DP:GQ:PL:PS:PQ:JQ	1|0:41,31:72:99:1143,0,1712:1:218:255
1137	10226	.	A	G	871.77	PASS	.	GT:AD:DP:GQ:PL:PS:PQ:JQ	1|0:30,26:56:99:900,0,909:1:191:255
1137	10286	.	T	A	990.77	PASS	.	GT:AD:DP:GQ:PL:PS:PQ:JQ	0|1:23,26:49:99:1019,0,888:1:166:255
1137	10287	.	T	C	990.77	PASS	.	GT:AD:DP:GQ:PL:PS:PQ:JQ	0|1:23,26:49:99:1019,0,888:1:175:255
1137	10328	.	T	A	811.77	PASS	.	GT:AD:DP:GQ:PL:PS:PQ:JQ	0|1:20,24:44:99:840,0,571:1:178:255
1137	10450	.	A	C	328.77	PASS	.	GT:AD:DP:GQ:PL:PS:PQ:JQ	0|1:19,10:29:99:357,0,852:1:190:255
1137	10462	.	A	T	613.77	PASS	.	GT:AD:DP:GQ:PL:PS:PQ:JQ	0|1:22,12:34:99:642,0,926:1:198:255
1137	10468	.	C	T	820.77	PASS	.	GT:AD:DP:GQ:PL:PS:PQ:JQ	0|1:24,22:46:99:849,0,953:1:199:255
1137	10603	.	C	A	875.77	PASS	.	GT:AD:DP:GQ:PL:PS:PQ:JQ	0|1:20,23:43:99:904,0,738:1:243:255
1137	10617	.	C	T	827.77	PASS	.	GT:AD:DP:GQ:PL:PS:PQ:JQ	0|1:20,22:42:99:856,0,859:1:255:255
1137	10668	.	G	A	1325.77	PASS	.	GT:AD:DP:GQ:PL:PS:PQ:JQ	0|1:22,34:56:99:1354,0,660:1:251:255
1137	10819	.	C	G	286.77	PASS	.	GT:AD:DP:GQ:PL:PS:PQ:JQ	0|1:25,11:36:99:315,0,820:1:172:255
1137	10957	.	C	T	972.77	PASS	.	GT:AD:DP:GQ:PL:PS:PQ:JQ	0|1:32,29:61:99:1001,0,996:1:198:255
1137	11026	.	T	C	1169.77	PASS	.	GT:AD:DP:GQ:PL:PS:PQ:JQ	0|1:38,34:72:99:1198,0,1373:1:255:255
1137	11127	.	T	C	1235.77	PASS	.	GT:AD:DP:GQ:PL:PS:PQ:JQ	0|1:17,36:53:99:1264,0,591:1:255:255
1137	11200	.	A	C	457.77	PASS	.	GT:AD:DP:GQ:PL:PS:PQ:JQ	0|1:20,13:33:99:486,0,773:1:82:255
1137	11319	.	C	T	1410.77	PASS	.	GT:AD:DP:GQ:PL:PS:PQ:JQ	1|0:32,45:77:99:1439,0,1153:1:255:255
1137	11365	.	G	A	1884.77	PASS	.	GT:AD:DP:GQ:PL:PS:PQ:JQ	1|0:39,49:88:99:1913,0,1633:1:255:255
1137	11367	.	T	C	2033.77	PASS	.	GT:AD:DP:GQ:PL:PS:PQ:JQ	1|0:43,51:94:99:2062,0,1656:1:255:255
1137	11384	.	A	C	2013.77	PASS	.	GT:AD:DP:GQ:PL:PS:PQ:JQ	1|0:44,52:96:99:2042,0,1656:1:255:255
1137	11494	.	G	A	1791.77	PASS	.	GT:AD:DP:GQ:PL:PS:PQ:JQ	1|0:51,48:99:99:1820,0,5206:1:255:255
1137	11499	.	T	C	1701.77	PASS	.	GT:AD:DP:GQ:PL:PS:PQ:JQ	1|0:49,45:94:99:1730,0,5357:1:255:255
1137	11516	.	A	G	1795.77	PASS	.	GT:AD:DP:GQ:PL:PS:PQ:JQ	1|0:45,48:93:99:1824,0,5060:1:255:255
1137	11680	.	G	A	793.77	PASS	.	GT:AD:DP:GQ:PL:PS:PQ:JQ	0|1:39,24:63:99:822,0,1449:1:255:255
1137	11738	.	T	C	851.77	PASS	.	GT:AD:DP:GQ:PL:PS:PQ:JQ	0|1:43,25:68:99:880,0,1421:1:231:255
1137	11829	.	G	A	47.77	PASS	.	GT:AD:DP:GQ:PL:PS:PQ:JQ	0|1:200,35:235:76:76,0,6064:1:68:255
1137	11997	.	T	G	781.77	PASS	.	GT:AD:DP:GQ:PL:PS:PQ:JQ	0|1:0,17:17:54:810,54,0:1:25:25
1137	12005	.	A	C	726.77	PASS	.	GT:AD:DP:GQ:PL:PS:PQ:JQ	0|1:0,16:16:51:755,51,0:1:25:25
1137	12046	.	C	A	645.77	PASS	.	GT:AD:DP:GQ:PL:PS:PQ:JQ	0|1:0,16:16:48:674,48,0:1:25:25
1137	12099	.	G	A	965.77	PASS	.	GT:AD:DP:GQ:PL:PS:PQ:JQ	1|0:9,26:35:99:994,0,339:1:185:255
1137	12140	.	A	G	861.77	PASS	.	GT:AD:DP:GQ:PL:PS:PQ:JQ	1|0:10,22:32:99:890,0,350:1:155:255
1137	12277	.	G	A	313.77	PASS	.	GT:AD:DP:GQ:PL:PS:PQ:JQ	0|1:15,12:27:99:342,0,845:1:170:255
1137	12387	.	A	T	1071.77	PASS	.	GT:AD:DP:GQ:PL:PS:PQ:JQ	1|0:22,28:50:99:1100,0,795:1:174:255
1137	12441	.	T	C	572.77	PASS	.	GT:AD:DP:GQ:PL:PS:PQ:JQ	0|1:23,18:41:99:601,0,976:1:169:255
1137	12480	.	T	C	328.77	PASS	.	GT:AD:DP:GQ:PL:PS:PQ:JQ	0|1:21,10:31:99:357,0,852:1:180:255
1137	12488	.	T	C	331.77	PASS	.	GT:AD:DP:GQ:PL:PS:PQ:JQ	0|1:17,10:27:99:360,0,784:1:169:255
1137	12492	.	A	G	343.77	PASS	.	GT:AD:DP:GQ:PL:PS:PQ:JQ	0|1:15,10:25:99:372,0,616:1:166:255
1137	12514	.	C	T	226.77	PASS	.	GT:AD:DP:GQ:PL:PS:PQ:JQ	0|1:12,6:18:99:255,0,488:1:153:255
1137	12584	.	C	T	254.77	PASS	.	GT:AD:DP:GQ:PL:PS:PQ:JQ	1|0:6,6:12:99:283,0,228:1:107:255
1137	12590	.	C	T	282.77	PASS	.	GT:AD:DP:GQ:PL:PS:PQ:JQ	1|0:6,9:15:99:311,0,225:1:116:255
1137	12629	.	G	T	352.77	PASS	.	GT:AD:DP:GQ:PL:PS:PQ:JQ	1|0:17,12:29:99:381,0,605:1:155:255
1137	12675	.	A	T	509.77	PASS	.	GT:AD:DP:GQ:PL:PS:PQ:JQ	1|0:23,15:38:99:538,0,795:1:167:255
1137	12711	.	A	G	700.77	PASS	.	GT:AD:DP:GQ:PL:PS:PQ:JQ	1|0:21,19:40:99:729,0,825:1:166:255
1137	12713	.	G	C	700.77	PASS	.	GT:AD:DP:GQ:PL:PS:PQ:JQ	1|0:21,18:39:99:729,0,825:1:172:255
1137	12729	.	A	G	667.77	PASS	.	GT:AD:DP:GQ:PL:PS:PQ:JQ	1|0:20,18:38:99:696,0,786:1:164:255
1137	12748	.	C	T	550.77	PASS	.	GT:AD:DP:GQ:PL:PS:PQ:JQ	1|0:17,15:32:99:579,0,669:1:161:255
1137	12755	.	T	C	628.77	PASS	.	GT:AD:DP:GQ:PL:PS:PQ:JQ	1|0:17,17:34:99:657,0,738:1:166:255
1137	12764	.	C	A	679.77	PASS	.	GT:AD:DP:GQ:PL:PS:PQ:JQ	1|0:16,18:34:99:708,0,609:1:174:255
1137	12804	.	A	G	615.77	PASS	.	GT:AD:DP:GQ:PL:PS:PQ:JQ	1|0:22,17:39:99:644,0,873:1:178:255
1137	12821	.	A	G	732.77	PASS	.	GT:AD:DP:GQ:PL:PS:PQ:JQ	1|0:24,20:44:99:761,0,944:1:200:255
1137	12951	.	G	A	810.77	PASS	.	GT:AD:DP:GQ:PL:PS:PQ:JQ	1|0:13,21:34:99:839,0,3413:1:142:255
1137	12959	.	G	A	778.77	PASS	.	GT:AD:DP:GQ:PL:PS:PQ:JQ	1|0:11,20:31:99:807,0,3775:1:131:255
1137	12972	.	A	T	643.77	PASS	.	GT:AD:DP:GQ:PL:PS:PQ:JQ	1|0:14,17:31:99:672,0,4180:1:128:255
1137	12984	.	C	T	384.77	PASS	.	GT:AD:DP:GQ:PL:PS:PQ:JQ	1|0:16,11:27:99:413,0,4218:1:87:255
1137	13067	.	T	G	453.77	PASS	.	GT:AD:DP:GQ:PL:PS:PQ:JQ	1|0:19,13:32:99:482,0,688:1:140:255
1137	13140	.	C	G	542.77	PASS	.	GT:AD:DP:GQ:PL:PS:PQ:JQ	1|0:6,15:21:99:571,0,169:1:117:255
1137	13165	.	A	G	736.77	PASS	.	GT:AD:DP:GQ:PL:PS	1|1:0,16:16:51:765,51,0:1
1137	13172	.	A	C	865.77	PASS	.	GT:AD:DP:GQ:PL:PS	1|1:0,19:19:60:894,60,0:1
1137	13176	.	A	G	775.77	PASS	.	GT:AD:DP:GQ:PL:PS	1|1:0,18:18:54:804,54,0:1
1137	13179	.	T	G	103.77	PASS	.	GT:AD:DP:GQ:PL:PS:PQ:JQ	0|1:10,6:16:99:132,0,382:1:57:255
1137	13191	.	C	A	685.77	PASS	.	GT:AD:DP:GQ:PL:PS	1|1:0,16:16:48:714,48,0:1
1137	13201	.	C	A	263.77	PASS	.	GT:AD:DP:GQ:PL:PS:PQ:JQ	1|0:6,8:14:99:292,0,228:1:28:255
1137	13202	.	C	T	263.77	PASS	.	GT:AD:DP:GQ:PL:PS:PQ:JQ	1|0:6,8:14:99:292,0,228:1:75:255
1137	13203	.	C	G	265.73	PASS	.	GT:AD:DP:GQ:PL:PS:PQ:JQ	1|0:6,8:14:99:303,0,172:1:75:255
1137	13205	.	C	A	263.77	PASS	.	GT:AD:DP:GQ:PL:PS:PQ:JQ	0/1:6,8:14:99:292,0,228:1:6:255
1137	18549	.	G	T	2747.77	PASS	.	GT:AD:DP:GQ:PL:PS:PQ:JQ	1|0:70,81:151:99:2776,0,2209:1:255:255
1137	18856	.	G	T	7032.77	PASS	.	GT:AD:DP:GQ:PL:PS:PQ:JQ	1|0:168,180:348:99:7061,0,7092:1:255:255
1137	18859	.	C	T	7076.77	PASS	.	GT:AD:DP:GQ:PL:PS:PQ:JQ	1|0:163,177:340:99:7105,0,7018:1:255:255
1137	19256	.	G	A	1003.77	PASS	.	GT:AD:DP:GQ:PL:PS:PQ:JQ	1|0:26,32:58:99:1032,0,948:1:255:255
1137	19731	.	A	G	576.77	PASS	.	GT:AD:DP:GQ:PL:PS:PQ:JQ	1|0:30,18:48:99:605,0,1305:1:220:255
1137	20496	.	T	C	4021.77	PASS	.	GT:AD:DP:GQ:PL:PS:PQ:JQ	1|0:175,123:298:99:4050,0,6060:1:255:255
1137	20565	.	A	C	2698.77	PASS	.	GT:AD:DP:GQ:PL:PS:PQ:JQ	1|0:158,94:252:99:2727,0,5247:1:255:255
1137	21029	.	A	T	929.77	PASS	.	GT:AD:DP:GQ:PL:PS:PQ:JQ	1|0:11,28:39:99:958,0,366:1:193:255
1137	21132	.	T	G	920.77	PASS	.	GT:AD:DP:GQ:PL:PS:PQ:JQ	1|0:14,23:37:99:949,0,511:1:164:255
1137	21139	.	A	G	841.77	PASS	.	GT:AD:DP:GQ:PL:PS:PQ:JQ	1|0:15,22:37:99:870,0,543:1:176:255
1137	21268	.	C	A	1117.77	PASS	.	GT:AD:DP:GQ:PL:PS:PQ:JQ	1|0:24,32:56:99:1146,0,870:1:185:255
1137	21734	.	G	A	1008.77	PASS	.	GT:AD:DP:GQ:PL:PS:PQ:JQ	1|0:31,31:62:99:1037,0,1103:1:202:255
1137	22336	.	T	C	387.77	PASS	.	GT:AD:DP:GQ:PL:PS:PQ:JQ	1|0:18,13:31:99:416,0,659:1:101:255
1137	23341	.	C	T	478.77	PASS	.	GT:AD:DP:GQ:PL:PS:PQ:JQ	1|0:19,14:33:99:507,0,669:1:152:255
1137	23473	.	A	G	879.77	PASS	.	GT:AD:DP:GQ:PL:PS:PQ:JQ	1|0:17,25:42:99:908,0,557:1:167:255
1137	23701	.	T	C	1671.77	PASS	.	GT:AD:DP:GQ:PL:PS:PQ:JQ	1|0:34,43:77:99:1700,0,2422:1:248:255
1137	23712	.	A	C	1716.77	PASS	.	GT:AD:DP:GQ:PL:PS:PQ:JQ	1|0:31,43:74:99:1745,0,2360:1:242:255
1137	24227	.	T	G	1442.77	PASS	.	GT:AD:DP:GQ:PL:PS:PQ:JQ	1|0:38,44:82:99:1471,0,1382:1:255:255
1137	24564	.	C	G	852.77	PASS	.	GT:AD:DP:GQ:PL:PS:PQ:JQ	1|0:14,24:38:99:881,0,380:1:154:255
1137	25370	.	C	G	726.77	PASS	.	GT:AD:DP:GQ:PL:PS:PQ:JQ	1|0:33,23:56:99:755,0,1244:1:195:255
1137	25512	.	A	G	679.77	PASS	.	GT:AD:DP:GQ:PL:PS:PQ:JQ	1|0:28,18:46:99:708,0,1459:1:178:255
1137	25587	.	G	A	856.77	PASS	.	GT:AD:DP:GQ:PL:PS:PQ:JQ	1|0:35,25:60:99:885,0,1262:1:213:255
1137	25735	.	C	T	1269.77	PASS	.	GT:AD:DP:GQ:PL:PS:PQ:JQ	1|0:24,35:59:99:1298,0,725:1:169:255
1137	25805	.	A	G	1297.77	PASS	.	GT:AD:DP:GQ:PL:PS:PQ:JQ	1|0:21,37:58:99:1326,0,675:1:197:255
1137	25925	.	C	A	902.77	PASS	.	GT:AD:DP:GQ:PL:PS:PQ:JQ	1|0:21,24:45:99:931,0,810:1:177:255
1137	25928	.	A	T	902.77	PASS	.	GT:AD:DP:GQ:PL:PS:PQ:JQ	1|0:21,23:44:99:931,0,810:1:171:255
1137	25972	.	G	T	987.77	PASS	.	GT:AD:DP:GQ:PL:PS:PQ:JQ	1|0:25,26:51:99:1016,0,971:1:180:255
1137	25973	.	C	T	987.77	PASS	.	GT:AD:DP:GQ:PL:PS:PQ:JQ	1|0:25,26:51:99:1016,0,971:1:180:255
1137	26239	.	A	T	839.77	PASS	.	GT:AD:DP:GQ:PL:PS:PQ:JQ	1|0:33,25:58:99:868,0,1119:1:193:255
1137	26291	.	A	G	1261.77	PASS	.	GT:AD:DP:GQ:PL:PS:PQ:JQ	1|0:18,32:50:99:1290,0,601:1:255:255
1137	26432	.	A	G	1643.77	PASS	.	GT:AD:DP:GQ:PL:PS:PQ:JQ	1|0:29,48:77:99:1672,0,931:1:255:255
1137	26548	.	A	G	1869.77	PASS	.	GT:AD:DP:GQ:PL:PS:PQ:JQ	1|0:31,48:79:99:1898,0,1653:1:255:255
1137	26594	.	T	A	1609.77	PASS	.	GT:AD:DP:GQ:PL:PS:PQ:JQ	1|0:38,43:81:99:1638,0,2009:1:255:255
1137	26758	.	T	C	696.77	PASS	.	GT:AD:DP:GQ:PL:PS:PQ:JQ	1|0:35,16:51:99:725,0,1617:1:221:255
1137	26767	.	T	C	834.77	PASS	.	GT:AD:DP:GQ:PL:PS:PQ:JQ	1|0:33,23:56:99:863,0,1413:1:227:255
1137	26874	.	A	T	1768.77	PASS	.	GT:AD:DP:GQ:PL:PS:PQ:JQ	1|0:49,52:101:99:1797,0,1777:1:255:255
1137	26907	.	G	C	1530.77	PASS	.	GT:AD:DP:GQ:PL:PS:PQ:JQ	1|0:37,41:78:99:1559,0,1466:1:255:255
1137	27286	.	G	A	4300.77	PASS	.	GT:AD:DP:GQ:PL:PS:PQ:JQ	1|0:106,128:234:99:4329,0,3428:1:255:255
1137	27606	.	A	G	1765.77	PASS	.	GT:AD:DP:GQ:PL:PS:PQ:JQ	1|0:57,48:105:99:1794,0,2243:1:255:255
1137	27841	.	A	T	948.77	PASS	.	GT:AD:DP:GQ:PL:PS:PQ:JQ	1|0:37,24:61:99:977,0,1340:1:255:255
1137	27903	.	A	T	509.77	PASS	.	GT:AD:DP:GQ:PL:PS:PQ:JQ	1|0:22,14:36:99:538,0,800:1:241:255
1137	28015	.	T	A	890.77	PASS	.	GT:AD:DP:GQ:PL:PS:PQ:JQ	1|0:48,28:76:99:919,0,1782:1:255:255
1137	28091	.	C	T	1301.77	PASS	.	GT:AD:DP:GQ:PL:PS:PQ:JQ	1|0:48,38:86:99:1330,0,1909:1:255:255
1137	28248	.	G	A	3828.77	PASS	.	GT:AD:DP:GQ:PL:PS:PQ:JQ	1|0:207,127:334:99:3857,0,7032:1:255:255
1137	28442	.	A	G	3040.77	PASS	.	GT:AD:DP:GQ:PL:PS:PQ:JQ	1|0:158,99:257:99:3069,0,5286:1:255:255
1137	28818	.	A	T	47.73	PASS	.	GT:AD:DP:GQ:PL:PS:PQ:JQ	1|0:74,13:87:85:85,0,2237:1:222:255
1137	29206	.	G	A	508.77	PASS	.	GT:AD:DP:GQ:PL:PS:PQ:JQ	1|0:37,23:60:99:537,0,1542:1:230:255
1137	29572	.	T	C	59.77	PASS	.	GT:AD:DP:GQ:PL:PS:PQ:JQ	0|1:16,5:21:88:88,0,336:1:152:255
1137	29771	.	C	G	776.77	PASS	.	GT:AD:DP:GQ:PL:PS:PQ:JQ	1|0:27,22:49:99:805,0,918:1:228:255
1137	29924	.	T	A	1648.77	PASS	.	GT:AD:DP:GQ:PL:PS:PQ:JQ	1|0:37,45:82:99:1677,0,1055:1:255:255
1137	30140	.	T	C	2498.77	PASS	.	GT:AD:DP:GQ:PL:PS:PQ:JQ	1|0:38,69:107:99:2527,0,1171:1:255:255
1137	30399	.	A	G	1713.77	PASS	.	GT:AD:DP:GQ:PL:PS:PQ:JQ	1|0:23,44:67:99:1742,0,805:1:255:255
1137	30427	.	A	C	1128.77	PASS	.	GT:AD:DP:GQ:PL:PS:PQ:JQ	1|0:18,31:49:99:1157,0,631:1:215:255
1137	30624	.	G	A	1321.77	PASS	.	GT:AD:DP:GQ:PL:PS:PQ:JQ	1|0:32,35:67:99:1350,0,3233:1:230:255
1137	30639	.	A	G	1331.77	PASS	.	GT:AD:DP:GQ:PL:PS:PQ:JQ	1|0:32,34:66:99:1360,0,3339:1:218:255
1137	30664	.	C	T	1185.77	PASS	.	GT:AD:DP:GQ:PL:PS:PQ:JQ	1|0:27,31:58:99:1214,0,2834:1:191:255
1137	30915	.	A	G	1148.77	PASS	.	GT:AD:DP:GQ:PL:PS:PQ:JQ	1|0:41,33:74:99:1177,0,1386:1:253:255
1137	31079	.	G	A	786.77	PASS	.	GT:AD:DP:GQ:PL:PS:PQ:JQ	1|0:20,21:41:99:815,0,1024:1:147:255
1137	31080	.	C	T	786.77	PASS	.	GT:AD:DP:GQ:PL:PS:PQ:JQ	1|0:21,21:42:99:815,0,1024:1:161:255
1137	31103	.	G	A	812.77	PASS	.	GT:AD:DP:GQ:PL:PS:PQ:JQ	1|0:20,23:43:99:841,0,742:1:165:255
1137	31396	.	C	A	1002.77	PASS	.	GT:AD:DP:GQ:PL:PS:PQ:JQ	1|0:0,23:23:69:1031,69,0:1:25:25
1137	31412	.	T	A	1051.77	PASS	.	GT:AD:DP:GQ:PL:PS:PQ:JQ	1|0:0,22:22:72:1080,72,0:1:25:25
1137	31430	.	G	A	871.77	PASS	.	GT:AD:DP:GQ:PL:PS:PQ:JQ	1|0:0,20:20:60:900,60,0:1:25:25
1137	31431	.	G	A	871.77	PASS	.	GT:AD:DP:GQ:PL:PS:PQ:JQ	1|0:0,20:20:60:900,60,0:1:25:25
1137	31443	.	G	T	826.77	PASS	.	GT:AD:DP:GQ:PL:PS:PQ:JQ	1|0:0,18:18:57:855,57,0:1:25:25
1137	31455	.	C	T	691.77	PASS	.	GT:AD:DP:GQ:PL:PS:PQ:JQ	1|0:0,16:16:48:720,48,0:1:25:25
1137	31473	.	C	T	757.77	PASS	.	GT:AD:DP:GQ:PL:PS:PQ:JQ	1|0:16,17:33:99:786,0,696:1:160:255
1137	31498	.	A	G	790.77	PASS	.	GT:AD:DP:GQ:PL:PS:PQ:JQ	1|0:21,20:41:99:819,0,819:1:183:255
1137	31511	.	T	C	793.77	PASS	.	GT:AD:DP:GQ:PL:PS:PQ:JQ	1|0:19,20:39:99:822,0,777:1:174:255
1137	31520	.	C	T	793.77	PASS	.	GT:AD:DP:GQ:PL:PS:PQ:JQ	1|0:19,21:40:99:822,0,777:1:184:255
1137	31526	.	G	A	816.77	PASS	.	GT:AD:DP:GQ:PL:PS:PQ:JQ	1|0:18,19:37:99:845,0,774:1:176:255
1137	31534	.	C	A	729.77	PASS	.	GT:AD:DP:GQ:PL:PS:PQ:JQ	1|0:21,19:40:99:758,0,817:1:188:255
1137	31604	.	C	A	740.77	PASS	.	GT:AD:DP:GQ:PL:PS:PQ:JQ	1|0:18,20:38:99:769,0,696:1:147:255
1137	31635	.	T	C	805.77	PASS	.	GT:AD:DP:GQ:PL:PS:PQ:JQ	1|0:15,20:35:99:834,0,606:1:128:255
1137	31637	.	C	A	805.77	PASS	.	GT:AD:DP:GQ:PL:PS:PQ:JQ	1|0:16,21:37:99:834,0,606:1:125:255
1137	31640	.	A	G	802.77	PASS	.	GT:AD:DP:GQ:PL:PS:PQ:JQ	1|0:15,21:36:99:831,0,651:1:125:255
1137	31680	.	C	G	845.77	PASS	.	GT:AD:DP:GQ:PL:PS:PQ:JQ	1|0:14,23:37:99:874,0,506:1:153:255
1137	31708	.	C	T	908.77	PASS	.	GT:AD:DP:GQ:PL:PS:PQ:JQ	1|0:16,27:43:99:937,0,561:1:153:255
1137	31738	.	T	C	1071.77	PASS	.	GT:AD:DP:GQ:PL:PS:PQ:JQ	1|0:18,25:43:99:1100,0,890:1:159:255
1137	31758	.	G	A	960.77	PASS	.	GT:AD:DP:GQ:PL:PS:PQ:JQ	1|0:19,24:43:99:989,0,938:1:147:255
1137	31817	.	G	A	839.77	PASS	.	GT:AD:DP:GQ:PL:PS:PQ:JQ	1|0:17,20:37:99:868,0,782:1:129:255
1137	31833	.	G	T	769.77	PASS	.	GT:AD:DP:GQ:PL:PS:PQ:JQ	1|0:14,20:34:99:798,0,573:1:125:255
1137	31921	.	T	A	854.77	PASS	.	GT:AD:DP:GQ:PL:PS:PQ:JQ	1|0:16,23:39:99:883,0,965:1:140:255
1137	31926	.	T	A	854.77	PASS	.	GT:AD:DP:GQ:PL:PS:PQ:JQ	1|0:16,22:38:99:883,0,965:1:137:255
1137	31928	.	A	G	847.77	PASS	.	GT:AD:DP:GQ:PL:PS:PQ:JQ	1|0:16,22:38:99:876,0,968:1:137:255
1137	31931	.	C	T	847.77	PASS	.	GT:AD:DP:GQ:PL:PS:PQ:JQ	1|0:16,22:38:99:876,0,968:1:135:255
1137	31975	.	A	G	658.77	PASS	.	GT:AD:DP:GQ:PL:PS:PQ:JQ	1|0:12,21:33:99:687,0,440:1:122:255
1137	32150	.	A	G	458.77	PASS	.	GT:AD:DP:GQ:PL:PS:PQ:JQ	1|0:33,15:48:99:487,0,1883:1:134:255
1137	33051	.	G	A	837.77	PASS	.	GT:AD:DP:GQ:PL:PS:PQ:JQ	1|0:26,24:50:99:866,0,848:1:197:255
1137	33118	.	T	G	794.77	PASS	.	GT:AD:DP:GQ:PL:PS:PQ:JQ	1|0:25,24:49:99:823,0,892:1:214:255
1137	33258	.	G	T	711.77	PASS	.	GT:AD:DP:GQ:PL:PS:PQ:JQ	1|0:32,23:55:99:740,0,1211:1:213:255
1137	33502	.	C	T	151.77	PASS	.	GT:AD:DP:GQ:PL:PS:PQ:JQ	1|0:32,7:39:99:180,0,1403:1:80:255
1137	33504	.	G	C	150.77	PASS	.	GT:AD:DP:GQ:PL:PS:PQ:JQ	1|0:31,7:38:99:179,0,1403:1:62:255
1137	34108	.	C	G	503.77	PASS	.	GT:AD:DP:GQ:PL:PS:PQ:JQ	1|0:20,16:36:99:532,0,733:1:144:255
1137	34157	.	A	G	352.77	PASS	.	GT:AD:DP:GQ:PL:PS:PQ:JQ	0|1:14,11:25:99:381,0,529:1:136:255
1137	34525	.	G	T	1086.77	PASS	.	GT:AD:DP:GQ:PL:PS:PQ:JQ	1|0:29,30:59:99:1115,0,1054:1:184:255
1137	34587	.	G	T	879.77	PASS	.	GT:AD:DP:GQ:PL:PS:PQ:JQ	1|0:28,26:54:99:908,0,906:1:218:255
1137	34647	.	G	A	688.77	PASS	.	GT:AD:DP:GQ:PL:PS:PQ:JQ	1|0:22,18:40:99:717,0,852:1:173:255
1137	34781	.	G	A	764.77	PASS	.	GT:AD:DP:GQ:PL:PS:PQ:JQ	1|0:4,19:23:88:793,0,88:1:160:255
1137	34787	.	G	T	764.77	PASS	.	GT:AD:DP:GQ:PL:PS:PQ:JQ	1|0:3,19:22:88:793,0,88:1:156:255
1137	34793	.	G	A	676.77	PASS	.	GT:AD:DP:GQ:PL:PS:PQ:JQ	1|0:3,16:19:65:705,0,65:1:105:255
1137	35018	.	G	A	854.77	PASS	.	GT:AD:DP:GQ:PL:PS:PQ:JQ	1|0:29,24:53:99:883,0,1860:1:192:255
1137	35187	.	C	A	536.77	PASS	.	GT:AD:DP:GQ:PL:PS:PQ:JQ	1|0:24,18:42:99:565,0,863:1:188:255
1137	35233	.	T	G	695.77	PASS	.	GT:AD:DP:GQ:PL:PS:PQ:JQ	1|0:26,20:46:99:724,0,945:1:197:255
1137	35278	.	T	C	1052.77	PASS	.	GT:AD:DP:GQ:PL:PS:PQ:JQ	1|0:25,28:53:99:1081,0,828:1:204:255
1137	35316	.	G	A	1132.77	PASS	.	GT:AD:DP:GQ:PL:PS:PQ:JQ	1|0:26,32:58:99:1161,0,946:1:203:255
1137	35350	.	T	C	1011.77	PASS	.	GT:AD:DP:GQ:PL:PS:PQ:JQ	1|0:25,29:54:99:1040,0,900:1:197:255
1137	35512	.	C	T	415.77	PASS	.	GT:AD:DP:GQ:PL:PS:PQ:JQ	1|0:23,15:38:99:444,0,829:1:137:255
1137	36502	.	C	T	1403.77	PASS	.	GT:AD:DP:GQ:PL:PS:PQ:JQ	1|0:32,42:74:99:1432,0,1068:1:255:255
1137	36842	.	A	G	1212.77	PASS	.	GT:AD:DP:GQ:PL:PS:PQ:JQ	1|0:37,32:69:99:1241,0,1461:1:255:255
1137	36856	.	G	A	977.77	PASS	.	GT:AD:DP:GQ:PL:PS:PQ:JQ	1|0:37,25:62:99:1006,0,1503:1:255:255
1137	36948	.	C	T	839.77	PASS	.	GT:AD:DP:GQ:PL:PS:PQ:JQ	1|0:24,27:51:99:868,0,822:1:233:255
1137	37628	.	C	G	453.77	PASS	.	GT:AD:DP:GQ:PL:PS:PQ:JQ	1|0:27,14:41:99:482,0,963:1:116:255
1137	38570	.	G	A	1279.77	PASS	.	GT:AD:DP:GQ:PL:PS:PQ:JQ	1|0:37,40:77:99:1308,0,1196:1:255:255
1137	38738	.	G	C	1149.77	PASS	.	GT:AD:DP:GQ:PL:PS:PQ:JQ	1|0:38,31:69:99:1178,0,1603:1:255:255
1137	38840	.	T	C	885.77	PASS	.	GT:AD:DP:GQ:PL:PS:PQ:JQ	1|0:38,33:71:99:914,0,1286:1:255:255
1137	39057	.	C	T	651.77	PASS	.	GT:AD:DP:GQ:PL:PS:PQ:JQ	1|0:31,21:52:99:680,0,1091:1:191:255
1137	39243	.	C	A	83.77	PASS	.	GT:AD:DP:GQ:PL:PS:PQ:JQ	1|0:15,7:22:99:112,0,558:1:136:255
1137	39393	.	A	G	403.77	PASS	.	GT:AD:DP:GQ:PL:PS:PQ:JQ	1|0:8,11:19:99:432,0,1392:1:133:255
1137	39406	.	A	G	322.77	PASS	.	GT:AD:DP:GQ:PL:PS:PQ:JQ	1|0:9,9:18:99:351,0,1197:1:112:255
1137	39433	.	A	C	236.77	PASS	.	GT:AD:DP:GQ:PL:PS:PQ:JQ	1|0:17,7:24:99:265,0,1145:1:139:255
1137	39572	.	A	G	214.77	PASS	.	GT:AD:DP:GQ:PL:PS:PQ:JQ	0|1:17,7:24:99:243,0,753:1:58:255
1137	39722	.	A	G	586.77	PASS	.	GT:AD:DP:GQ:PL:PS:PQ:JQ	1|0:20,17:37:99:615,0,758:1:155:255
1137	39877	.	C	T	570.77	PASS	.	GT:AD:DP:GQ:PL:PS:PQ:JQ	1|0:20,16:36:99:599,0,754:1:121:255
1137	39939	.	A	G	568.77	PASS	.	GT:AD:DP:GQ:PL:PS:PQ:JQ	1|0:22,16:38:99:597,0,970:1:111:255
1137	39942	.	T	C	571.77	PASS	.	GT:AD:DP:GQ:PL:PS:PQ:JQ	1|0:24,16:40:99:600,0,960:1:84:255
1137	39948	.	A	G	613.77	PASS	.	GT:AD:DP:GQ:PL:PS:PQ:JQ	1|0:23,16:39:99:642,0,957:1:83:255
1137	39950	.	T	C	616.77	PASS	.	GT:AD:DP:GQ:PL:PS:PQ:JQ	1|0:22,17:39:99:645,0,915:1:80:255
1137	39954	.	T	C	619.77	PASS	.	GT:AD:DP:GQ:PL:PS:PQ:JQ	1|0:22,17:39:99:648,0,873:1:78:255
1137	40155	.	C	T	587.77	PASS	.	GT:AD:DP:GQ:PL:PS:PQ:JQ	1|1:17,18:35:99:616,0,624:1:255:255
1137	40207	.	A	T	157.77	PASS	.	GT:AD:DP:GQ:PL:PS:PQ:JQ	1|0:20,7:27:99:186,0,884:1:121:255
1137	40269	.	C	G	274.77	PASS	.	GT:AD:DP:GQ:PL:PS:PQ:JQ	1|0:25,9:34:99:303,0,1013:1:212:255
1137	40286	.	A	G	253.77	PASS	.	GT:AD:DP:GQ:PL:PS:PQ:JQ	1|0:29,9:38:99:282,0,1307:1:182:255
1137	40296	.	A	T	301.77	PASS	.	GT:AD:DP:GQ:PL:PS:PQ:JQ	1|0:29,10:39:99:330,0,1230:1:200:255
1137	40307	.	A	C	385.77	PASS	.	GT:AD:DP:GQ:PL:PS:PQ:JQ	1|0:28,12:40:99:414,0,1224:1:201:255
1137	40321	.	A	G	400.77	PASS	.	GT:AD:DP:GQ:PL:PS:PQ:JQ	1|0:25,12:37:99:429,0,1014:1:170:255
1137	40324	.	G	A	426.77	PASS	.	GT:AD:DP:GQ:PL:PS:PQ:JQ	1|0:24,13:37:99:455,0,969:1:170:255
1137	40351	.	C	T	528.77	PASS	.	GT:AD:DP:GQ:PL:PS:PQ:JQ	1|0:24,15:39:99:557,0,939:1:161:255
1137	40359	.	G	A	529.77	PASS	.	GT:AD:DP:GQ:PL:PS:PQ:JQ	1|0:24,15:39:99:558,0,963:1:167:255
1137	40367	.	G	A	568.77	PASS	.	GT:AD:DP:GQ:PL:PS:PQ:JQ	1|0:25,15:40:99:597,0,1002:1:161:255
1137	40368	.	T	C	568.77	PASS	.	GT:AD:DP:GQ:PL:PS:PQ:JQ	1|0:25,15:40:99:597,0,1002:1:140:255
1137	40369	.	G	A	526.77	PASS	.	GT:AD:DP:GQ:PL:PS:PQ:JQ	1|0:25,15:40:99:555,0,1005:1:159:255
1137	40402	.	C	T	418.77	PASS	.	GT:AD:DP:GQ:PL:PS:PQ:JQ	1|0:20,13:33:99:447,0,763:1:174:255
1137	40433	.	A	G	625.77	PASS	.	GT:AD:DP:GQ:PL:PS:PQ:JQ	1|0:23,18:41:99:654,0,822:1:190:255
1137	40543	.	A	G	780.77	PASS	.	GT:AD:DP:GQ:PL:PS:PQ:JQ	1|0:38,22:60:99:809,0,7014:1:200:255
1137	40548	.	G	A	900.77	PASS	.	GT:AD:DP:GQ:PL:PS:PQ:JQ	1|0:39,24:63:99:929,0,7331:1:200:255
1137	40572	.	G	A	927.77	PASS	.	GT:AD:DP:GQ:PL:PS:PQ:JQ	1|0:43,25:68:99:956,0,8469:1:229:255
1137	40580	.	T	C	900.77	PASS	.	GT:AD:DP:GQ:PL:PS:PQ:JQ	1|0:40,25:65:99:929,0,7980:1:207:255
1137	40601	.	G	C	874.77	PASS	.	GT:AD:DP:GQ:PL:PS:PQ:JQ	1|0:34,24:58:99:903,0,7131:1:212:255
1137	40619	.	A	C	990.77	PASS	.	GT:AD:DP:GQ:PL:PS:PQ:JQ	1|0:37,27:64:99:1019,0,6763:1:221:255
1137	40670	.	G	A	688.77	PASS	.	GT:AD:DP:GQ:PL:PS:PQ:JQ	1|0:27,19:46:99:717,0,1063:1:221:255
1137	40676	.	G	A	688.77	PASS	.	GT:AD:DP:GQ:PL:PS:PQ:JQ	1|0:24,19:43:99:717,0,1082:1:223:255
1137	40711	.	G	T	679.77	PASS	.	GT:AD:DP:GQ:PL:PS:PQ:JQ	1|0:16,17:33:99:708,0,665:1:182:255
1137	40714	.	C	T	715.77	PASS	.	GT:AD:DP:GQ:PL:PS:PQ:JQ	1|0:17,16:33:99:744,0,783:1:192:255
1137	40801	.	T	C	573.77	PASS	.	GT:AD:DP:GQ:PL:PS:PQ:JQ	1|0:37,17:54:99:602,0,1578:1:203:255
1137	40812	.	T	A	405.77	PASS	.	GT:AD:DP:GQ:PL:PS:PQ:JQ	1|0:36,13:49:99:434,0,1590:1:202:255
1137	40889	.	G	A	760.77	PASS	.	GT:AD:DP:GQ:PL:PS:PQ:JQ	1|0:42,21:63:99:789,0,2939:1:246:255
1137	40907	.	A	G	773.77	PASS	.	GT:AD:DP:GQ:PL:PS:PQ:JQ	1|0:36,23:59:99:802,0,2774:1:215:255
1137	41011	.	G	C	762.77	PASS	.	GT:AD:DP:GQ:PL:PS:PQ:JQ	1|0:27,24:51:99:791,0,914:1:180:255
1137	41046	.	T	C	633.77	PASS	.	GT:AD:DP:GQ:PL:PS:PQ:JQ	1|0:30,18:48:99:662,0,1307:1:179:255
1137	41050	.	G	A	717.77	PASS	.	GT:AD:DP:GQ:PL:PS:PQ:JQ	1|0:30,18:48:99:746,0,1301:1:179:255
1137	41060	.	A	G	759.77	PASS	.	GT:AD:DP:GQ:PL:PS:PQ:JQ	1|0:30,21:51:99:788,0,1266:1:176:255
1137	41124	.	G	A	711.77	PASS	.	GT:AD:DP:GQ:PL:PS:PQ:JQ	1|0:36,22:58:99:740,0,1308:1:217:255
1137	41223	.	C	A	745.77	PASS	.	GT:AD:DP:GQ:PL:PS:PQ:JQ	1|0:36,23:59:99:774,0,1318:1:200:255
1137	41268	.	T	C	838.77	PASS	.	GT:AD:DP:GQ:PL:PS:PQ:JQ	1|0:38,24:62:99:867,0,2397:1:208:255
1137	41273	.	C	T	835.77	PASS	.	GT:AD:DP:GQ:PL:PS:PQ:JQ	1|0:39,23:62:99:864,0,2431:1:203:255
1137	41346	.	T	A	382.77	PASS	.	GT:AD:DP:GQ:PL:PS:PQ:JQ	1|0:40,14:54:99:411,0,1544:1:210:255
1137	41399	.	C	G	502.77	PASS	.	GT:AD:DP:GQ:PL:PS:PQ:JQ	1|0:43,16:59:99:531,0,1779:1:237:255
1137	41426	.	G	T	420.77	PASS	.	GT:AD:DP:GQ:PL:PS:PQ:JQ	1|0:45,13:58:99:449,0,1889:1:221:255
1137	41430	.	C	A	423.77	PASS	.	GT:AD:DP:GQ:PL:PS:PQ:JQ	1|0:44,13:57:99:452,0,1847:1:229:255
1137	41442	.	T	C	500.77	PASS	.	GT:AD:DP:GQ:PL:PS:PQ:JQ	1|0:46,15:61:99:529,0,1857:1:238:255
1137	41765	.	G	A	70.77	PASS	.	GT:AD:DP:GQ:PL:PS:PQ:JQ	1|0:27,8:35:99:99,0,1087:1:71:255
1137	41773	.	C	A	400.77	PASS	.	GT:AD:DP:GQ:PL:PS:PQ:JQ	1|0:22,10:32:99:429,0,888:1:137:255
1137	41787	.	C	T	340.77	PASS	.	GT:AD:DP:GQ:PL:PS:PQ:JQ	1|0:17,10:27:99:369,0,564:1:168:255
1137	42070	.	C	G	75.77	PASS	.	GT:AD:DP:GQ:PL:PS:PQ:JQ	1|0:37,6:43:99:104,0,1366:1:189:255
1137	42241	.	T	C	406.77	PASS	.	GT:AD:DP:GQ:PL:PS:PQ:JQ	1|0:27,14:41:99:435,0,1017:1:172:255
1137	42382	.	T	C	463.77	PASS	.	GT:AD:DP:GQ:PL:PS:PQ:JQ	1|0:45,16:61:99:492,0,1711:1:192:255
1137	42529	.	G	A	118.77	PASS	.	GT:AD:DP:GQ:PL:PS:PQ:JQ	1|0:20,5:25:99:147,0,809:1:167:255
1137	42611	.	G	A	654.77	PASS	.	GT:AD:DP:GQ:PL:PS:PQ:JQ	1|0:25,21:46:99:683,0,915:1:163:255
1137	42660	.	T	G	904.77	PASS	.	GT:AD:DP:GQ:PL:PS:PQ:JQ	1|0:27,26:53:99:933,0,949:1:226:255
1137	42728	.	G	C	841.77	PASS	.	GT:AD:DP:GQ:PL:PS:PQ:JQ	1|0:18,22:40:99:870,0,690:1:185:255
1137	42740	.	A	T	1009.77	PASS	.	GT:AD:DP:GQ:PL:PS:PQ:JQ	1|0:18,23:41:99:1038,0,678:1:182:255
1137	42809	.	A	G	663.77	PASS	.	GT:AD:DP:GQ:PL:PS:PQ:JQ	1|0:16,18:34:99:692,0,618:1:149:255
1137	42830	.	G	A	577.77	PASS	.	GT:AD:DP:GQ:PL:PS:PQ:JQ	1|0:22,16:38:99:606,0,876:1:155:255
1137	42846	.	C	G	526.77	PASS	.	GT:AD:DP:GQ:PL:PS:PQ:JQ	1|0:23,13:36:99:555,0,965:1:151:255
1137	42851	.	C	T	511.77	PASS	.	GT:AD:DP:GQ:PL:PS:PQ:JQ	1|0:26,15:41:99:540,0,982:1:161:255
1137	42937	.	C	T	788.77	PASS	.	GT:AD:DP:GQ:PL:PS:PQ:JQ	1|0:30,25:55:99:817,0,1046:1:185:255
1137	43037	.	A	G	642.77	PASS	.	GT:AD:DP:GQ:PL:PS:PQ:JQ	1|0:15,18:33:99:671,0,574:1:155:255
1137	43057	.	T	C	218.77	PASS	.	GT:AD:DP:GQ:PL:PS:PQ:JQ	1|0:25,8:33:99:247,0,1024:1:51:255
1137	43335	.	G	A	1386.77	PASS	.	GT:AD:DP:GQ:PL:PS:PQ:JQ	0|1:28,38:66:99:1415,0,984:1:232:255
1137	43398	.	C	G	626.77	PASS	.	GT:AD:DP:GQ:PL:PS:PQ:JQ	1|0:39,21:60:99:655,0,1324:1:246:255
1137	43442	.	G	A	751.77	PASS	.	GT:AD:DP:GQ:PL:PS:PQ:JQ	1|0:25,21:46:99:780,0,984:1:234:255
1137	43463	.	T	C	718.77	PASS	.	GT:AD:DP:GQ:PL:PS:PQ:JQ	1|0:24,18:42:99:747,0,948:1:209:255
1137	43560	.	T	A	448.77	PASS	.	GT:AD:DP:GQ:PL:PS:PQ:JQ	0/1:23,12:35:99:477,0,927:1:19:255
1137	43564	.	A	C	448.77	PASS	.	GT:AD:DP:GQ:PL:PS:PQ:JQ	1|0:23,13:36:99:477,0,927:1:209:255
1137	43574	.	A	G	451.77	PASS	.	GT:AD:DP:GQ:PL:PS:PQ:JQ	1|0:22,13:35:99:480,0,885:1:194:255
1137	43597	.	T	G	322.77	PASS	.	GT:AD:DP:GQ:PL:PS:PQ:JQ	1|0:23,9:32:99:351,0,936:1:103:255
1137	43619	.	A	G	580.77	PASS	.	GT:AD:DP:GQ:PL:PS:PQ:JQ	1|0:21,15:36:99:609,0,834:1:178:255
1137	43657	.	A	G	964.77	PASS	.	GT:AD:DP:GQ:PL:PS:PQ:JQ	1|0:18,26:44:99:993,0,700:1:194:255
1137	43723	.	C	T	493.77	PASS	.	GT:AD:DP:GQ:PL:PS:PQ:JQ	0|1:42,18:60:99:522,0,1590:1:233:255
1137	43759	.	A	G	330.77	PASS	.	GT:AD:DP:GQ:PL:PS:PQ:JQ	0|1:41,16:57:99:359,0,1562:1:175:255
1137	43769	.	A	G	333.77	PASS	.	GT:AD:DP:GQ:PL:PS:PQ:JQ	0|1:45,15:60:99:362,0,1577:1:235:255
1137	43982	.	C	T	151.77	PASS	.	GT:AD:DP:GQ:PL:PS:PQ:JQ	1|0:16,8:24:99:180,0,414:1:245:255
1137	44201	.	G	A	530.77	PASS	.	GT:AD:DP:GQ:PL:PS:PQ:JQ	1|0:16,17:33:99:559,0,546:1:159:255
1137	44232	.	A	G	501.77	PASS	.	GT:AD:DP:GQ:PL:PS:PQ:JQ	1|0:15,13:28:99:530,0,952:1:149:255
1137	44266	.	T	C	430.77	PASS	.	GT:AD:DP:GQ:PL:PS:PQ:JQ	1|0:15,12:27:99:459,0,861:1:163:255
1137	44281	.	A	G	343.77	PASS	.	GT:AD:DP:GQ:PL:PS:PQ:JQ	1|0:16,10:26:99:372,0,853:1:140:255
1137	44282	.	C	T	334.77	PASS	.	GT:AD:DP:GQ:PL:PS:PQ:JQ	1|0:16,10:26:99:363,0,979:1:152:255
1137	44289	.	A	G	334.77	PASS	.	GT:AD:DP:GQ:PL:PS:PQ:JQ	1|0:19,10:29:99:363,0,933:1:132:255
1137	44479	.	G	A	565.77	PASS	.	GT:AD:DP:GQ:PL:PS:PQ:JQ	1|0:26,15:41:99:594,0,2257:1:175:255
1137	44487	.	G	T	604.77	PASS	.	GT:AD:DP:GQ:PL:PS:PQ:JQ	1|0:26,17:43:99:633,0,2296:1:169:255
1137	44508	.	G	T	538.77	PASS	.	GT:AD:DP:GQ:PL:PS:PQ:JQ	1|0:28,16:44:99:567,0,2305:1:183:255
1137	50450	.	C	A	597.77	PASS	.	GT:AD:DP:GQ:PL:PS:PQ:JQ	1|0:15,16:31:99:626,0,609:1:233:255
1137	50560	.	C	T	766.77	PASS	.	GT:AD:DP:GQ:PL:PS:PQ:JQ	1|0:25,23:48:99:795,0,915:1:227:255
1137	50852	.	C	T	783.77	PASS	.	GT:AD:DP:GQ:PL:PS:PQ:JQ	1|0:27,23:50:99:812,0,1008:1:188:255
1137	51038	.	C	T	765.77	PASS	.	GT:AD:DP:GQ:PL:PS:PQ:JQ	1|0:42,24:66:99:794,0,1566:1:255:255
1137	51082	.	C	A	1026.77	PASS	.	GT:AD:DP:GQ:PL:PS:PQ:JQ	1|0:45,32:77:99:1055,0,1553:1:255:255
1137	51185	.	G	A	714.77	PASS	.	GT:AD:DP:GQ:PL:PS:PQ:JQ	1|0:32,24:56:99:743,0,1006:1:255:255
1137	51248	.	T	C	763.77	PASS	.	GT:AD:DP:GQ:PL:PS:PQ:JQ	1|0:52,27:79:99:792,0,1708:1:255:255
1137	51451	.	C	T	443.77	PASS	.	GT:AD:DP:GQ:PL:PS:PQ:JQ	1|0:51,17:68:99:472,0,1934:1:255:255
1137	51612	.	G	C	4401.77	PASS	.	GT:AD:DP:GQ:PL:PS:PQ:JQ	1|1:43,155:198:99:4430,0,961:1:255:255
1137	51658	.	T	G	1790.73	PASS	.	GT:AD:DP:GQ:PL:PS:PQ:JQ	1|0:58,85:143:99:1828,0,1365:1:124:255
1137	51707	.	T	G	541.77	PASS	.	GT:AD:DP:GQ:PL:PS:PQ:JQ	1|0:31,15:46:99:570,0,1251:1:255:255
1137	51751	.	G	C	612.77	PASS	.	GT:AD:DP:GQ:PL:PS:PQ:JQ	1|0:43,19:62:99:641,0,1564:1:255:255
1137	52242	.	G	A	1428.77	PASS	.	GT:AD:DP:GQ:PL:PS:PQ:JQ	1|0:46,44:90:99:1457,0,1490:1:255:255
1137	52282	.	G	C	791.77	PASS	.	GT:AD:DP:GQ:PL:PS:PQ:JQ	1|0:23,21:44:99:820,0,889:1:255:255
1137	52284	.	C	G	791.77	PASS	.	GT:AD:DP:GQ:PL:PS:PQ:JQ	1|0:22,21:43:99:820,0,889:1:255:255
1137	52331	.	C	T	547.77	PASS	.	GT:AD:DP:GQ:PL:PS:PQ:JQ	1|0:12,13:25:99:576,0,472:1:36:255
1137	52333	.	C	T	506.77	PASS	.	GT:AD:DP:GQ:PL:PS:PQ:JQ	1|0:13,14:27:99:535,0,475:1:34:255
1137	52362	.	T	G	1113.77	PASS	.	GT:AD:DP:GQ:PL:PS:PQ:JQ	1|0:22,28:50:99:1142,0,878:1:255:255
1137	52367	.	A	C	1116.77	PASS	.	GT:AD:DP:GQ:PL:PS:PQ:JQ	1|0:24,28:52:99:1145,0,920:1:255:255
1137	52373	.	A	G	1230.77	PASS	.	GT:AD:DP:GQ:PL:PS:PQ:JQ	1|0:26,30:56:99:1259,0,995:1:255:255
1137	52389	.	C	T	1349.77	PASS	.	GT:AD:DP:GQ:PL:PS:PQ:JQ	1|0:28,36:64:99:1378,0,1067:1:255:255
1137	52427	.	A	G	1768.77	PASS	.	GT:AD:DP:GQ:PL:PS:PQ:JQ	1|0:34,49:83:99:1797,0,1112:1:255:255
1137	52454	.	T	C	1742.77	PASS	.	GT:AD:DP:GQ:PL:PS:PQ:JQ	1|0:33,49:82:99:1771,0,1016:1:255:255
1137	52510	.	C	T	1515.77	PASS	.	GT:AD:DP:GQ:PL:PS:PQ:JQ	1|0:29,39:68:99:1544,0,1049:1:255:255
1137	52515	.	T	G	1476.77	PASS	.	GT:AD:DP:GQ:PL:PS:PQ:JQ	1|0:29,37:66:99:1505,0,1052:1:255:255
1137	52568	.	C	T	939.77	PASS	.	GT:AD:DP:GQ:PL:PS:PQ:JQ	1|0:25,26:51:99:968,0,882:1:255:255
1137	52681	.	A	G	1083.77	PASS	.	GT:AD:DP:GQ:PL:PS:PQ:JQ	1|0:39,33:72:99:1112,0,1416:1:255:255
1137	52766	.	C	A	1333.77	PASS	.	GT:AD:DP:GQ:PL:PS:PQ:JQ	1|0:51,41:92:99:1362,0,1846:1:255:255
1137	53790	.	C	T	441.77	PASS	.	GT:AD:DP:GQ:PL:PS:PQ:JQ	1|0:18,14:32:99:470,0,653:1:157:255
1137	53870	.	A	G	869.77	PASS	.	GT:AD:DP:GQ:PL:PS:PQ:JQ	0|1:17,23:40:99:898,0,1319:1:182:255
1137	53886	.	C	T	868.77	PASS	.	GT:AD:DP:GQ:PL:PS:PQ:JQ	0|1:23,24:47:99:897,0,1553:1:206:255
1137	54062	.	C	T	322.77	PASS	.	GT:AD:DP:GQ:PL:PS:PQ:JQ	0|1:9,9:18:99:351,0,351:1:25:25
1137	54071	.	A	G	62.77	PASS	.	GT:AD:DP:GQ:PL:PS:PQ:JQ	1|0:10,3:13:91:91,0,411:1:25:25
1137	54074	.	C	T	62.77	PASS	.	GT:AD:DP:GQ:PL:PS:PQ:JQ	1|0:10,3:13:91:91,0,411:1:25:25
1137	54166	.	G	T	1723.77	PASS	.	GT:AD:DP:GQ:PL:PS:PQ:JQ	0|1:1,40:41:77:1752,77,0:1:25:25
1137	54177	.	A	G	1639.77	PASS	.	GT:AD:DP:GQ:PL:PS:PQ:JQ	0|1:3,38:41:40:1668,40,0:1:25:25
1137	54430	.	T	G	1536.77	PASS	.	GT:AD:DP:GQ:PL:PS:PQ:JQ	1|0:35,41:76:99:1565,0,903:1:255:255
1137	54516	.	C	T	1253.77	PASS	.	GT:AD:DP:GQ:PL:PS:PQ:JQ	1|0:47,36:83:99:1282,0,1846:1:255:255
1137	54546	.	G	A	1180.77	PASS	.	GT:AD:DP:GQ:PL:PS:PQ:JQ	1|0:57,33:90:99:1209,0,2236:1:255:255
1137	54549	.	G	A	1137.77	PASS	.	GT:AD:DP:GQ:PL:PS:PQ:JQ	1|0:55,32:87:99:1166,0,2323:1:255:255
1137	54560	.	A	G	1010.77	PASS	.	GT:AD:DP:GQ:PL:PS:PQ:JQ	1|0:59,29:88:99:1039,0,2463:1:255:255
1137	54656	.	G	A	464.77	PASS	.	GT:AD:DP:GQ:PL:PS:PQ:JQ	1|0:48,18:66:99:493,0,1655:1:255:255
1137	54712	.	T	C	355.77	PASS	.	GT:AD:DP:GQ:PL:PS:PQ:JQ	1|0:50,15:65:99:384,0,1671:1:190:255
1137	54754	.	T	C	1171.77	PASS	.	GT:AD:DP:GQ:PL:PS:PQ:JQ	0/1:34,35:69:99:1200,0,1166:1:5:255
1137	54802	.	C	T	1451.77	PASS	.	GT:AD:DP:GQ:PL:PS:PQ:JQ	1|0:38,36:74:99:1480,0,1406:1:255:255
1137	54835	.	G	A	2120.77	PASS	.	GT:AD:DP:GQ:PL:PS:PQ:JQ	1|0:58,57:115:99:2149,0,2109:1:255:255
1137	56004	.	A	G	996.77	PASS	.	GT:AD:DP:GQ:PL:PS:PQ:JQ	1|0:22,26:48:99:1025,0,886:1:195:255
1137	56007	.	C	A	996.77	PASS	.	GT:AD:DP:GQ:PL:PS:PQ:JQ	1|0:23,27:50:99:1025,0,886:1:212:255
1137	56049	.	C	T	873.77	PASS	.	GT:AD:DP:GQ:PL:PS:PQ:JQ	1|0:21,28:49:99:902,0,705:1:185:255
1137	56422	.	A	T	1511.77	PASS	.	GT:AD:DP:GQ:PL:PS:PQ:JQ	1|0:28,45:73:99:1540,0,866:1:246:255
1137	56791	.	T	C	466.77	PASS	.	GT:AD:DP:GQ:PL:PS:PQ:JQ	1|0:0,11:11:33:495,33,0:1:25:25
1137	56834	.	T	A	601.77	PASS	.	GT:AD:DP:GQ:PL:PS:PQ:JQ	1|0:0,13:13:42:630,42,0:1:25:25
1137	56848	.	C	T	591.77	PASS	.	GT:AD:DP:GQ:PL:PS:PQ:JQ	1|0:0,15:15:45:620,45,0:1:25:25
1137	57826	.	A	T	1389.77	PASS	.	GT:AD:DP:GQ:PL:PS:PQ:JQ	1|0:48,40:88:99:1418,0,1702:1:255:255
1137	57874	.	A	G	1449.77	PASS	.	GT:AD:DP:GQ:PL:PS:PQ:JQ	1|0:37,41:78:99:1478,0,1261:1:255:255
1137	57983	.	T	C	1309.77	PASS	.	GT:AD:DP:GQ:PL:PS:PQ:JQ	1|0:30,36:66:99:1338,0,977:1:238:255
1137	58089	.	T	C	1153.77	PASS	.	GT:AD:DP:GQ:PL:PS:PQ:JQ	1|0:23,33:56:99:1182,0,824:1:205:255
1137	58256	.	A	G	1201.77	PASS	.	GT:AD:DP:GQ:PL:PS:PQ:JQ	1|0:29,34:63:99:1230,0,1006:1:219:255
1137	58365	.	C	T	648.77	PASS	.	GT:AD:DP:GQ:PL:PS:PQ:JQ	1|0:27,21:48:99:677,0,1018:1:190:255
1137	59331	.	G	A	1671.77	PASS	.	GT:AD:DP:GQ:PL:PS:PQ:JQ	1|0:42,53:95:99:1700,0,1413:1:255:255
1137	60473	.	G	A	967.77	PASS	.	GT:AD:DP:GQ:PL:PS:PQ:JQ	1|0:35,28:63:99:996,0,1252:1:222:255
1137	60617	.	G	A	624.77	PASS	.	GT:AD:DP:GQ:PL:PS:PQ:JQ	1|0:27,20:47:99:653,0,931:1:182:255
1137	60805	.	G	A	563.77	PASS	.	GT:AD:DP:GQ:PL:PS:PQ:JQ	1|0:31,18:49:99:592,0,1165:1:178:255
1137	61820	.	G	A	621.77	PASS	.	GT:AD:DP:GQ:PL:PS:PQ:JQ	1|0:20,20:40:99:650,0,755:1:126:255
1137	61917	.	T	C	763.77	PASS	.	GT:AD:DP:GQ:PL:PS:PQ:JQ	1|0:23,22:45:99:792,0,856:1:169:255
1137	62116	.	A	T	569.77	PASS	.	GT:AD:DP:GQ:PL:PS:PQ:JQ	1|0:27,18:45:99:598,0,988:1:191:255
1137	62174	.	A	G	672.77	PASS	.	GT:AD:DP:GQ:PL:PS:PQ:JQ	1|0:27,20:47:99:701,0,1015:1:200:255
1137	62257	.	G	T	497.77	PASS	.	GT:AD:DP:GQ:PL:PS:PQ:JQ	1|0:28,15:43:99:526,0,1092:1:187:255
1137	62289	.	T	A	568.77	PASS	.	GT:AD:DP:GQ:PL:PS:PQ:JQ	1|0:25,16:41:99:597,0,1002:1:156:255
1137	62291	.	T	A	568.77	PASS	.	GT:AD:DP:GQ:PL:PS:PQ:JQ	1|0:25,16:41:99:597,0,1002:1:162:255
1137	62293	.	T	A	568.77	PASS	.	GT:AD:DP:GQ:PL:PS:PQ:JQ	1|0:24,16:40:99:597,0,1002:1:155:255
1137	62468	.	T	G	992.77	PASS	.	GT:AD:DP:GQ:PL:PS:PQ:JQ	1|0:23,30:53:99:1021,0,806:1:200:255
1137	62525	.	A	G	746.77	PASS	.	GT:AD:DP:GQ:PL:PS:PQ:JQ	1|0:20,21:41:99:775,0,747:1:182:255
1137	62567	.	C	T	799.77	PASS	.	GT:AD:DP:GQ:PL:PS:PQ:JQ	1|0:18,21:39:99:828,0,682:1:180:255
1137	62580	.	C	T	752.77	PASS	.	GT:AD:DP:GQ:PL:PS:PQ:JQ	1|0:16,21:37:99:781,0,563:1:174:255
1137	62798	.	G	A	669.77	PASS	.	GT:AD:DP:GQ:PL:PS:PQ:JQ	1|0:20,20:40:99:698,0,698:1:154:255
1137	63266	.	G	A	1060.77	PASS	.	GT:AD:DP:GQ:PL:PS:PQ:JQ	1|0:28,28:56:99:1089,0,1000:1:206:255
1137	63318	.	T	C	1105.77	PASS	.	GT:AD:DP:GQ:PL:PS:PQ:JQ	1|0:22,31:53:99:1134,0,798:1:195:255
1137	64863	.	T	C	670.77	PASS	.	GT:AD:DP:GQ:PL:PS:PQ:JQ	1|0:26,23:49:99:699,0,939:1:175:255
1137	64999	.	T	G	587.77	PASS	.	GT:AD:DP:GQ:PL:PS:PQ:JQ	1|0:19,20:39:99:616,0,657:1:219:255
1137	65452	.	T	C	974.73	PASS	.	GT:AD:DP:GQ:PL:PS:PQ:JQ	1|0:20,30:50:99:1012,0,494:1:205:255
1137	65831	.	T	C	926.77	PASS	.	GT:AD:DP:GQ:PL:PS:PQ:JQ	1|0:20,29:49:99:955,0,608:1:166:255
1137	65945	.	T	A	916.77	PASS	.	GT:AD:DP:GQ:PL:PS:PQ:JQ	1|0:20,23:43:99:945,0,810:1:161:255
1137	65947	.	T	A	916.77	PASS	.	GT:AD:DP:GQ:PL:PS:PQ:JQ	1|0:21,24:45:99:945,0,810:1:158:255
1137	65953	.	T	A	1003.77	PASS	.	GT:AD:DP:GQ:PL:PS:PQ:JQ	1|0:20,26:46:99:1032,0,762:1:181:255
1137	65971	.	T	A	754.77	PASS	.	GT:AD:DP:GQ:PL:PS:PQ:JQ	1|0:19,14:33:99:783,0,738:1:178:255
1137	65995	.	G	A	631.77	PASS	.	GT:AD:DP:GQ:PL:PS:PQ:JQ	1|0:18,17:35:99:660,0,705:1:141:255
1137	66128	.	T	A	986.77	PASS	.	GT:AD:DP:GQ:PL:PS:PQ:JQ	1|0:20,28:48:99:1015,0,2662:1:167:255
1137	66154	.	C	T	837.77	PASS	.	GT:AD:DP:GQ:PL:PS:PQ:JQ	1|0:30,23:53:99:866,0,4116:1:185:255
1137	66155	.	A	T	879.77	PASS	.	GT:AD:DP:GQ:PL:PS:PQ:JQ	1|0:31,23:54:99:908,0,4113:1:188:255
1137	66182	.	A	G	1154.77	PASS	.	GT:AD:DP:GQ:PL:PS:PQ:JQ	1|0:27,31:58:99:1183,0,3422:1:202:255
1137	66271	.	C	T	1256.77	PASS	.	GT:AD:DP:GQ:PL:PS:PQ:JQ	1|0:28,35:63:99:1285,0,952:1:241:255
1137	66551	.	T	C	466.77	PASS	.	GT:AD:DP:GQ:PL:PS:PQ:JQ	1|0:0,11:11:33:495,33,0:1:25:25
1137	66560	.	C	T	466.77	PASS	.	GT:AD:DP:GQ:PL:PS:PQ:JQ	1|0:0,11:11:33:495,33,0:1:25:25
1137	66590	.	A	C	640.77	PASS	.	GT:AD:DP:GQ:PL:PS:PQ:JQ	1|0:0,14:14:45:669,45,0:1:25:25
1137	66592	.	C	T	640.77	PASS	.	GT:AD:DP:GQ:PL:PS:PQ:JQ	1|0:0,15:15:45:669,45,0:1:25:25
1137	66620	.	T	C	652.77	PASS	.	GT:AD:DP:GQ:PL:PS:PQ:JQ	1|0:0,16:16:48:681,48,0:1:25:25
1137	66654	.	A	C	658.77	PASS	.	GT:AD:DP:GQ:PL:PS:PQ:JQ	1|0:0,16:16:48:687,48,0:1:25:25
1137	66781	.	C	T	961.77	PASS	.	GT:AD:DP:GQ:PL:PS:PQ:JQ	1|0:25,27:52:99:990,0,880:1:166:255
1137	67269	.	A	C	945.77	PASS	.	GT:AD:DP:GQ:PL:PS:PQ:JQ	1|0:25,29:54:99:974,0,689:1:202:255
1137	67449	.	C	T	1769.77	PASS	.	GT:AD:DP:GQ:PL:PS:PQ:JQ	1|0:53,47:100:99:1798,0,2002:1:255:255
1137	67462	.	C	T	1881.77	PASS	.	GT:AD:DP:GQ:PL:PS:PQ:JQ	1|0:48,47:95:99:1910,0,1890:1:255:255
1137	67466	.	G	T	1881.77	PASS	.	GT:AD:DP:GQ:PL:PS:PQ:JQ	1|0:49,47:96:99:1910,0,1910:1:255:255
1137	67468	.	C	T	1923.77	PASS	.	GT:AD:DP:GQ:PL:PS:PQ:JQ	1|0:49,48:97:99:1952,0,1907:1:255:255
1137	67485	.	C	G	1791.77	PASS	.	GT:AD:DP:GQ:PL:PS:PQ:JQ	1|0:49,45:94:99:1820,0,1958:1:255:255
1137	67486	.	C	T	1791.77	PASS	.	GT:AD:DP:GQ:PL:PS:PQ:JQ	1|0:49,46:95:99:1820,0,1958:1:255:255
1137	67810	.	T	C	733.77	PASS	.	GT:AD:DP:GQ:PL:PS:PQ:JQ	1|0:26,19:45:99:762,0,1032:1:215:255
1137	67822	.	A	C	796.77	PASS	.	GT:AD:DP:GQ:PL:PS:PQ:JQ	1|0:26,22:48:99:825,0,1068:1:213:255
1137	67846	.	C	T	967.77	PASS	.	GT:AD:DP:GQ:PL:PS:PQ:JQ	1|0:26,26:52:99:996,0,1013:1:236:255
1137	67852	.	T	C	957.77	PASS	.	GT:AD:DP:GQ:PL:PS:PQ:JQ	1|0:25,25:50:99:986,0,1013:1:229:255
1137	68005	.	A	C	891.77	PASS	.	GT:AD:DP:GQ:PL:PS:PQ:JQ	1|0:25,27:52:99:920,0,874:1:188:255
1137	68530	.	A	C	470.77	PASS	.	GT:AD:DP:GQ:PL:PS:PQ:JQ	1|0:18,16:34:99:499,0,606:1:140:255
1137	68673	.	C	T	339.77	PASS	.	GT:AD:DP:GQ:PL:PS:PQ:JQ	1|0:16,10:26:99:368,0,677:1:125:255
1137	68698	.	A	T	289.77	PASS	.	GT:AD:DP:GQ:PL:PS:PQ:JQ	1|0:19,8:27:99:318,0,972:1:81:255
1137	68702	.	A	T	286.77	PASS	.	GT:AD:DP:GQ:PL:PS:PQ:JQ	1|0:20,8:28:99:315,0,1050:1:68:255
1137	68713	.	A	G	199.77	PASS	.	GT:AD:DP:GQ:PL:PS:PQ:JQ	1|0:19,7:26:99:228,0,1223:1:91:255
1137	68784	.	C	T	683.77	PASS	.	GT:AD:DP:GQ:PL:PS:PQ:JQ	1|0:24,19:43:99:712,0,863:1:173:255
1137	68873	.	G	A	657.77	PASS	.	GT:AD:DP:GQ:PL:PS:PQ:JQ	1|0:23,17:40:99:686,0,1556:1:159:255
1137	68883	.	T	C	681.77	PASS	.	GT:AD:DP:GQ:PL:PS:PQ:JQ	1|0:21,19:40:99:710,0,1486:1:161:255
1137	69024	.	T	G	719.77	PASS	.	GT:AD:DP:GQ:PL:PS:PQ:JQ	1|0:22,24:46:99:748,0,664:1:193:255
1137	69059	.	A	C	954.77	PASS	.	GT:AD:DP:GQ:PL:PS:PQ:JQ	1|0:21,24:45:99:983,0,807:1:162:255
1137	69063	.	T	G	987.77	PASS	.	GT:AD:DP:GQ:PL:PS:PQ:JQ	1|0:22,26:48:99:1016,0,825:1:171:255
1137	69090	.	C	T	800.77	PASS	.	GT:AD:DP:GQ:PL:PS:PQ:JQ	1|0:25,23:48:99:829,0,860:1:215:255
1137	69144	.	A	G	1054.77	PASS	.	GT:AD:DP:GQ:PL:PS:PQ:JQ	1|0:33,28:61:99:1083,0,1299:1:233:255
1137	69160	.	G	T	1017.77	PASS	.	GT:AD:DP:GQ:PL:PS:PQ:JQ	1|0:29,26:55:99:1046,0,1136:1:212:255
1137	69303	.	C	T	832.77	PASS	.	GT:AD:DP:GQ:PL:PS:PQ:JQ	1|0:21,22:43:99:861,0,792:1:182:255
1137	69333	.	G	T	685.77	PASS	.	GT:AD:DP:GQ:PL:PS:PQ:JQ	1|0:21,19:40:99:714,0,810:1:197:255
1137	69402	.	C	A	137.77	PASS	.	GT:AD:DP:GQ:PL:PS:PQ:JQ	1|0:26,11:37:99:166,0,1058:1:175:255
1137	69479	.	C	G	2728.77	PASS	.	GT:AD:DP:GQ:PL:PS:PQ:JQ	1|0:39,70:109:99:2757,0,1425:1:255:255
1137	69480	.	C	T	2728.77	PASS	.	GT:AD:DP:GQ:PL:PS:PQ:JQ	1|0:39,70:109:99:2757,0,1425:1:255:255
1137	69481	.	T	G	2728.77	PASS	.	GT:AD:DP:GQ:PL:PS:PQ:JQ	1|0:39,71:110:99:2757,0,1425:1:255:255
1137	69612	.	C	A	2013.77	PASS	.	GT:AD:DP:GQ:PL:PS:PQ:JQ	1|0:64,54:118:99:2042,0,2391:1:255:255
1137	69620	.	A	G	2137.77	PASS	.	GT:AD:DP:GQ:PL:PS:PQ:JQ	1|0:57,55:112:99:2166,0,2227:1:255:255
1137	69661	.	C	A	2138.77	PASS	.	GT:AD:DP:GQ:PL:PS:PQ:JQ	1|0:46,57:103:99:2167,0,1781:1:255:255
1137	69751	.	C	T	2179.77	PASS	.	GT:AD:DP:GQ:PL:PS:PQ:JQ	1|0:36,54:90:99:2208,0,1345:1:255:255
1137	69752	.	G	A	2179.77	PASS	.	GT:AD:DP:GQ:PL:PS:PQ:JQ	1|0:36,55:91:99:2208,0,1345:1:255:255
1137	69810	.	G	A	1714.77	PASS	.	GT:AD:DP:GQ:PL:PS:PQ:JQ	1|0:32,41:73:99:1743,0,1218:1:255:255
1137	69811	.	A	T	1714.77	PASS	.	GT:AD:DP:GQ:PL:PS:PQ:JQ	1|0:31,42:73:99:1743,0,1218:1:255:255
1137	69814	.	T	C	1672.77	PASS	.	GT:AD:DP:GQ:PL:PS:PQ:JQ	1|0:29,43:72:99:1701,0,1173:1:255:255
1137	69868	.	T	G	1591.77	PASS	.	GT:AD:DP:GQ:PL:PS:PQ:JQ	1|0:33,41:74:99:1620,0,1278:1:255:255
1137	69901	.	G	C	1501.77	PASS	.	GT:AD:DP:GQ:PL:PS:PQ:JQ	1|0:24,38:62:99:1530,0,882:1:231:255
1137	69923	.	T	A	1320.77	PASS	.	GT:AD:DP:GQ:PL:PS:PQ:JQ	1|0:25,33:58:99:1349,0,947:1:252:255
1137	69930	.	C	T	1349.77	PASS	.	GT:AD:DP:GQ:PL:PS:PQ:JQ	1|0:24,35:59:99:1378,0,902:1:242:255
1137	70026	.	C	T	1267.77	PASS	.	GT:AD:DP:GQ:PL:PS:PQ:JQ	1|0:25,30:55:99:1296,0,892:1:227:255
1137	70050	.	T	C	1217.77	PASS	.	GT:AD:DP:GQ:PL:PS:PQ:JQ	1|0:17,31:48:99:1246,0,698:1:255:255
1137	70063	.	A	C	1133.77	PASS	.	GT:AD:DP:GQ:PL:PS:PQ:JQ	1|0:17,29:46:99:1162,0,705:1:255:255
1137	70164	.	T	C	727.77	PASS	.	GT:AD:DP:GQ:PL:PS:PQ:JQ	1|0:13,19:32:99:756,0,599:1:154:255
1137	70185	.	A	C	599.77	PASS	.	GT:AD:DP:GQ:PL:PS:PQ:JQ	1|0:17,17:34:99:628,0,623:1:156:255
1137	70251	.	A	G	475.77	PASS	.	GT:AD:DP:GQ:PL:PS:PQ:JQ	1|0:18,12:30:99:504,0,805:1:197:255
1137	70331	.	G	A	657.77	PASS	.	GT:AD:DP:GQ:PL:PS:PQ:JQ	1|0:20,19:39:99:686,0,674:1:186:255
1137	70386	.	G	A	707.77	PASS	.	GT:AD:DP:GQ:PL:PS:PQ:JQ	1|0:22,20:42:99:736,0,872:1:167:255
1137	70401	.	T	C	765.77	PASS	.	GT:AD:DP:GQ:PL:PS:PQ:JQ	1|0:24,21:45:99:794,0,979:1:183:255
1137	70434	.	A	G	572.77	PASS	.	GT:AD:DP:GQ:PL:PS:PQ:JQ	1|0:27,18:45:99:601,0,899:1:197:255
1137	70485	.	G	T	557.77	PASS	.	GT:AD:DP:GQ:PL:PS:PQ:JQ	1|0:29,17:46:99:586,0,1112:1:200:255
1137	70495	.	A	T	547.77	PASS	.	GT:AD:DP:GQ:PL:PS:PQ:JQ	1|0:31,14:45:99:576,0,1296:1:199:255
1137	70501	.	C	A	553.77	PASS	.	GT:AD:DP:GQ:PL:PS:PQ:JQ	1|0:30,16:46:99:582,0,1212:1:188:255
1137	70507	.	T	C	618.77	PASS	.	GT:AD:DP:GQ:PL:PS:PQ:JQ	1|0:27,17:44:99:647,0,1164:1:202:255
1137	70548	.	C	A	782.77	PASS	.	GT:AD:DP:GQ:PL:PS:PQ:JQ	1|0:27,25:52:99:811,0,955:1:190:255
1137	70618	.	T	C	636.77	PASS	.	GT:AD:DP:GQ:PL:PS:PQ:JQ	1|0:24,20:44:99:665,0,867:1:183:255
1137	70662	.	G	T	772.77	PASS	.	GT:AD:DP:GQ:PL:PS:PQ:JQ	1|0:27,20:47:99:801,0,1246:1:177:255
1137	70673	.	G	A	682.77	PASS	.	GT:AD:DP:GQ:PL:PS:PQ:JQ	1|0:29,18:47:99:711,0,1336:1:167:255
1137	70685	.	T	C	523.77	PASS	.	GT:AD:DP:GQ:PL:PS:PQ:JQ	1|0:26,15:41:99:552,0,1224:1:162:255
1137	70699	.	C	T	555.77	PASS	.	GT:AD:DP:GQ:PL:PS:PQ:JQ	1|0:27,16:43:99:584,0,1294:1:165:255
1137	70882	.	G	A	607.77	PASS	.	GT:AD:DP:GQ:PL:PS:PQ:JQ	1|0:12,16:28:99:636,0,456:1:137:255
1137	70937	.	G	T	847.77	PASS	.	GT:AD:DP:GQ:PL:PS:PQ:JQ	1|0:16,21:37:99:876,0,606:1:134:255
1137	70978	.	G	A	742.77	PASS	.	GT:AD:DP:GQ:PL:PS:PQ:JQ	1|0:25,21:46:99:771,0,929:1:186:255
1137	71462	.	T	A	1476.77	PASS	.	GT:AD:DP:GQ:PL:PS:PQ:JQ	1|0:39,41:80:99:1505,0,1342:1:255:255
1137	71620	.	G	A	1205.77	PASS	.	GT:AD:DP:GQ:PL:PS:PQ:JQ	1|0:38,34:72:99:1234,0,1589:1:255:255
1137	71716	.	A	G	1162.77	PASS	.	GT:AD:DP:GQ:PL:PS:PQ:JQ	1|0:21,31:52:99:1191,0,804:1:209:255
1137	71720	.	A	G	1136.77	PASS	.	GT:AD:DP:GQ:PL:PS:PQ:JQ	1|0:19,30:49:99:1165,0,778:1:209:255
1137	71816	.	C	A	652.77	PASS	.	GT:AD:DP:GQ:PL:PS:PQ:JQ	1|0:25,18:43:99:681,0,947:1:191:255
1137	71883	.	A	G	580.77	PASS	.	GT:AD:DP:GQ:PL:PS:PQ:JQ	1|0:20,15:35:99:609,0,790:1:149:255
1137	71895	.	A	C	628.77	PASS	.	GT:AD:DP:GQ:PL:PS:PQ:JQ	1|0:19,16:35:99:657,0,747:1:138:255
1137	72032	.	C	T	1375.77	PASS	.	GT:AD:DP:GQ:PL:PS:PQ:JQ	1|0:22,35:57:99:1404,0,1360:1:212:255
1137	72041	.	A	G	1335.77	PASS	.	GT:AD:DP:GQ:PL:PS:PQ:JQ	1|0:20,34:54:99:1364,0,1365:1:203:255
1137	72132	.	C	T	1012.77	PASS	.	GT:AD:DP:GQ:PL:PS:PQ:JQ	1|0:16,26:42:99:1041,0,1810:1:150:255
1137	72137	.	C	T	1138.77	PASS	.	GT:AD:DP:GQ:PL:PS:PQ:JQ	1|0:17,27:44:99:1167,0,1801:1:164:255
1137	72148	.	T	C	1087.77	PASS	.	GT:AD:DP:GQ:PL:PS:PQ:JQ	1|0:20,28:48:99:1116,0,1924:1:180:255
1137	72278	.	C	T	1272.77	PASS	.	GT:AD:DP:GQ:PL:PS:PQ:JQ	1|0:27,33:60:99:1301,0,1136:1:236:255
1137	72279	.	A	G	1272.77	PASS	.	GT:AD:DP:GQ:PL:PS:PQ:JQ	1|0:27,33:60:99:1301,0,1136:1:230:255
1137	72318	.	T	C	952.77	PASS	.	GT:AD:DP:GQ:PL:PS:PQ:JQ	1|0:18,28:46:99:981,0,518:1:206:255
1137	72361	.	C	T	638.77	PASS	.	GT:AD:DP:GQ:PL:PS:PQ:JQ	1|0:20,19:39:99:667,0,678:1:142:255
1137	72452	.	C	A	1080.77	PASS	.	GT:AD:DP:GQ:PL:PS:PQ:JQ	1|0:22,28:50:99:1109,0,1502:1:203:255
1137	72465	.	C	A	1100.77	PASS	.	GT:AD:DP:GQ:PL:PS:PQ:JQ	1|0:24,29:53:99:1129,0,1541:1:200:255
1137	72494	.	T	C	958.77	PASS	.	GT:AD:DP:GQ:PL:PS:PQ:JQ	1|0:24,26:50:99:987,0,2050:1:191:255
1137	72499	.	T	G	917.77	PASS	.	GT:AD:DP:GQ:PL:PS:PQ:JQ	1|0:25,25:50:99:946,0,2051:1:190:255
1137	72500	.	G	A	917.77	PASS	.	GT:AD:DP:GQ:PL:PS:PQ:JQ	1|0:25,25:50:99:946,0,2051:1:181:255
1137	72934	.	A	G	525.77	PASS	.	GT:AD:DP:GQ:PL:PS:PQ:JQ	0|1:10,13:23:99:554,0,434:1:107:255
1137	72936	.	C	A	564.77	PASS	.	GT:AD:DP:GQ:PL:PS:PQ:JQ	0|1:10,13:23:99:593,0,473:1:113:255
1137	72947	.	C	T	574.77	PASS	.	GT:AD:DP:GQ:PL:PS:PQ:JQ	0|1:10,16:26:99:603,0,382:1:118:255
1137	73031	.	T	C	766.77	PASS	.	GT:AD:DP:GQ:PL:PS:PQ:JQ	0|1:12,20:32:99:795,0,653:1:150:255
1137	73041	.	G	A	937.77	PASS	.	GT:AD:DP:GQ:PL:PS:PQ:JQ	0|1:13,23:36:99:966,0,786:1:149:255
1137	73168	.	A	G	709.77	PASS	.	GT:AD:DP:GQ:PL:PS:PQ:JQ	0|1:20,19:39:99:738,0,1055:1:146:255
1137	73170	.	A	G	709.77	PASS	.	GT:AD:DP:GQ:PL:PS:PQ:JQ	0|1:19,19:38:99:738,0,1055:1:147:255
1137	73182	.	A	T	760.77	PASS	.	GT:AD:DP:GQ:PL:PS:PQ:JQ	0|1:17,19:36:99:789,0,935:1:129:255
1137	73232	.	T	C	768.77	PASS	.	GT:AD:DP:GQ:PL:PS:PQ:JQ	0|1:24,22:46:99:797,0,859:1:194:255
1137	73938	.	T	C	1240.77	PASS	.	GT:AD:DP:GQ:PL:PS:PQ:JQ	1|0:18,36:54:99:1269,0,638:1:189:255
1137	73967	.	C	A	1132.77	PASS	.	GT:AD:DP:GQ:PL:PS:PQ:JQ	1|0:19,31:50:99:1161,0,690:1:201:255
1137	74060	.	A	C	1108.77	PASS	.	GT:AD:DP:GQ:PL:PS:PQ:JQ	1|0:25,32:57:99:1137,0,846:1:194:255
1137	74273	.	G	A	1383.77	PASS	.	GT:AD:DP:GQ:PL:PS:PQ:JQ	1|0:32,39:71:99:1412,0,1165:1:255:255
1137	74510	.	C	T	1522.77	PASS	.	GT:AD:DP:GQ:PL:PS:PQ:JQ	1|0:21,40:61:99:1551,0,708:1:213:255
1137	74715	.	G	T	1072.73	PASS	.	GT:AD:DP:GQ:PL:PS:PQ:JQ	1|0:25,31:56:99:1110,0,787:1:197:255
1137	74742	.	T	C	1268.77	PASS	.	GT:AD:DP:GQ:PL:PS:PQ:JQ	1|0:23,32:55:99:1297,0,855:1:188:255
1137	74749	.	A	T	1282.77	PASS	.	GT:AD:DP:GQ:PL:PS:PQ:JQ	1|0:22,33:55:99:1311,0,813:1:185:255
1137	74810	.	T	C	1204.77	PASS	.	GT:AD:DP:GQ:PL:PS:PQ:JQ	1|0:23,33:56:99:1233,0,908:1:183:255
1137	74811	.	A	G	1204.77	PASS	.	GT:AD:DP:GQ:PL:PS:PQ:JQ	1|0:24,33:57:99:1233,0,908:1:183:255
1137	74840	.	T	G	1197.77	PASS	.	GT:AD:DP:GQ:PL:PS:PQ:JQ	1|0:30,36:66:99:1226,0,1024:1:230:255
1137	74930	.	A	T	1002.77	PASS	.	GT:AD:DP:GQ:PL:PS:PQ:JQ	1|0:29,26:55:99:1031,0,3564:1:203:255
1137	74947	.	T	C	858.77	PASS	.	GT:AD:DP:GQ:PL:PS:PQ:JQ	1|0:37,24:61:99:887,0,3569:1:224:255
1137	75178	.	G	A	974.77	PASS	.	GT:AD:DP:GQ:PL:PS:PQ:JQ	1|0:25,29:54:99:1003,0,890:1:209:255
1137	75239	.	A	T	1217.77	PASS	.	GT:AD:DP:GQ:PL:PS:PQ:JQ	1|0:31,32:63:99:1246,0,1423:1:225:255
1137	75264	.	C	A	1200.77	PASS	.	GT:AD:DP:GQ:PL:PS:PQ:JQ	1|0:24,30:54:99:1229,0,1185:1:194:255
1137	75275	.	T	A	1254.77	PASS	.	GT:AD:DP:GQ:PL:PS:PQ:JQ	1|0:22,32:54:99:1283,0,1077:1:191:255
1137	75420	.	T	C	1107.77	PASS	.	GT:AD:DP:GQ:PL:PS:PQ:JQ	1|0:27,27:54:99:1136,0,1030:1:217:255
1137	75472	.	G	A	1020.77	PASS	.	GT:AD:DP:GQ:PL:PS:PQ:JQ	1|0:27,26:53:99:1049,0,1313:1:212:255
1137	75512	.	A	C	1371.77	PASS	.	GT:AD:DP:GQ:PL:PS:PQ:JQ	1|0:23,36:59:99:1400,0,1115:1:235:255
1137	75570	.	T	C	1383.77	PASS	.	GT:AD:DP:GQ:PL:PS:PQ:JQ	1|0:18,35:53:99:1412,0,1535:1:191:255
1137	75577	.	C	T	1425.77	PASS	.	GT:AD:DP:GQ:PL:PS:PQ:JQ	1|0:19,35:54:99:1454,0,1532:1:182:255
1137	75584	.	A	G	1590.77	PASS	.	GT:AD:DP:GQ:PL:PS:PQ:JQ	1|0:20,38:58:99:1619,0,1562:1:178:255
1137	75585	.	G	T	1590.77	PASS	.	GT:AD:DP:GQ:PL:PS:PQ:JQ	1|0:19,38:57:99:1619,0,1562:1:183:255
1137	75595	.	G	A	1596.77	PASS	.	GT:AD:DP:GQ:PL:PS:PQ:JQ	1|0:18,40:58:99:1625,0,1249:1:210:255
1137	75624	.	C	T	1463.77	PASS	.	GT:AD:DP:GQ:PL:PS:PQ:JQ	1|0:15,39:54:99:1492,0,590:1:195:255
1137	75676	.	A	G	849.77	PASS	.	GT:AD:DP:GQ:PL:PS:PQ:JQ	1|0:17,27:44:99:878,0,589:1:173:255
1137	75733	.	G	A	672.77	PASS	.	GT:AD:DP:GQ:PL:PS:PQ:JQ	1|0:20,21:41:99:701,0,741:1:164:255
1137	75781	.	A	C	955.77	PASS	.	GT:AD:DP:GQ:PL:PS:PQ:JQ	1|0:20,29:49:99:984,0,747:1:185:255
1137	76008	.	T	G	890.77	PASS	.	GT:AD:DP:GQ:PL:PS:PQ:JQ	1|0:25,26:51:99:919,0,928:1:209:255
1137	76065	.	T	C	946.77	PASS	.	GT:AD:DP:GQ:PL:PS:PQ:JQ	1|0:23,27:50:99:975,0,767:1:206:255
1137	76102	.	G	A	918.77	PASS	.	GT:AD:DP:GQ:PL:PS:PQ:JQ	1|0:20,28:48:99:947,0,641:1:187:255
1137	76163	.	A	G	918.77	PASS	.	GT:AD:DP:GQ:PL:PS:PQ:JQ	1|0:19,24:43:99:947,0,721:1:163:255
1137	76186	.	T	C	838.77	PASS	.	GT:AD:DP:GQ:PL:PS:PQ:JQ	1|0:19,22:41:99:867,0,732:1:167:255
1137	76216	.	G	A	672.77	PASS	.	GT:AD:DP:GQ:PL:PS:PQ:JQ	1|0:17,16:33:99:701,0,648:1:140:255
1137	76344	.	A	G	905.77	PASS	.	GT:AD:DP:GQ:PL:PS:PQ:JQ	1|0:25,26:51:99:934,0,883:1:203:255
1137	76357	.	C	T	893.77	PASS	.	GT:AD:DP:GQ:PL:PS:PQ:JQ	1|0:25,27:52:99:922,0,844:1:207:255
1137	76615	.	A	G	672.77	PASS	.	GT:AD:DP:GQ:PL:PS:PQ:JQ	1|0:34,21:55:99:701,0,1832:1:206:255
1137	77147	.	C	A	1710.77	PASS	.	GT:AD:DP:GQ:PL:PS:PQ:JQ	1|0:29,45:74:99:1739,0,1381:1:255:255
1137	77159	.	C	T	1575.77	PASS	.	GT:AD:DP:GQ:PL:PS:PQ:JQ	1|0:28,39:67:99:1604,0,1311:1:255:255
1137	77514	.	T	C	944.77	PASS	.	GT:AD:DP:GQ:PL:PS:PQ:JQ	1|0:18,27:45:99:973,0,601:1:182:255
1137	77544	.	A	T	920.77	PASS	.	GT:AD:DP:GQ:PL:PS:PQ:JQ	1|0:16,25:41:99:949,0,577:1:176:255
1137	77567	.	A	C	793.77	PASS	.	GT:AD:DP:GQ:PL:PS:PQ:JQ	1|0:15,21:36:99:822,0,518:1:173:255
1137	77610	.	C	G	1172.77	PASS	.	GT:AD:DP:GQ:PL:PS:PQ:JQ	1|0:20,31:51:99:1201,0,733:1:206:255
1137	77616	.	T	G	1169.77	PASS	.	GT:AD:DP:GQ:PL:PS:PQ:JQ	1|0:20,29:49:99:1198,0,789:1:185:255
1137	77626	.	G	A	1119.77	PASS	.	GT:AD:DP:GQ:PL:PS:PQ:JQ	1|0:22,29:51:99:1148,0,860:1:197:255
1137	77641	.	A	T	1100.77	PASS	.	GT:AD:DP:GQ:PL:PS:PQ:JQ	1|0:26,29:55:99:1129,0,1006:1:203:255
1137	77673	.	A	G	931.77	PASS	.	GT:AD:DP:GQ:PL:PS:PQ:JQ	1|0:29,29:58:99:960,0,1054:1:201:255
1137	77711	.	C	G	854.77	PASS	.	GT:AD:DP:GQ:PL:PS:PQ:JQ	1|0:25,23:48:99:883,0,1008:1:161:255
1137	77718	.	C	T	896.77	PASS	.	GT:AD:DP:GQ:PL:PS:PQ:JQ	1|0:26,22:48:99:925,0,1019:1:167:255
1137	77742	.	T	A	601.77	PASS	.	GT:AD:DP:GQ:PL:PS:PQ:JQ	1|0:27,17:44:99:630,0,1125:1:149:255
1137	77751	.	A	C	601.77	PASS	.	GT:AD:DP:GQ:PL:PS:PQ:JQ	1|0:26,17:43:99:630,0,1125:1:153:255
1137	77760	.	T	A	613.77	PASS	.	GT:AD:DP:GQ:PL:PS:PQ:JQ	1|0:23,17:40:99:642,0,957:1:138:255
1137	77778	.	A	T	922.77	PASS	.	GT:AD:DP:GQ:PL:PS:PQ:JQ	1|0:19,23:42:99:951,0,726:1:123:255
1137	77788	.	A	C	961.77	PASS	.	GT:AD:DP:GQ:PL:PS:PQ:JQ	1|0:15,24:39:99:990,0,628:1:112:255
1137	77819	.	A	T	1124.77	PASS	.	GT:AD:DP:GQ:PL:PS:PQ:JQ	1|0:17,26:43:99:1153,0,704:1:182:255
1137	77824	.	T	C	1084.77	PASS	.	GT:AD:DP:GQ:PL:PS:PQ:JQ	1|0:19,28:47:99:1113,0,798:1:194:255
1137	77833	.	A	T	1172.77	PASS	.	GT:AD:DP:GQ:PL:PS:PQ:JQ	1|0:23,32:55:99:1201,0,899:1:204:255
1137	77859	.	A	T	1095.77	PASS	.	GT:AD:DP:GQ:PL:PS:PQ:JQ	1|0:28,31:59:99:1124,0,1050:1:215:255
1137	77878	.	T	G	1104.77	PASS	.	GT:AD:DP:GQ:PL:PS:PQ:JQ	1|0:25,30:55:99:1133,0,960:1:203:255
1137	77910	.	G	A	916.77	PASS	.	GT:AD:DP:GQ:PL:PS:PQ:JQ	1|0:27,27:54:99:945,0,1052:1:194:255
1137	77930	.	T	G	836.77	PASS	.	GT:AD:DP:GQ:PL:PS:PQ:JQ	1|0:29,22:51:99:865,0,1148:1:173:255
1137	77931	.	T	C	836.77	PASS	.	GT:AD:DP:GQ:PL:PS:PQ:JQ	1|0:29,23:52:99:865,0,1148:1:176:255
1137	77951	.	T	C	888.77	PASS	.	GT:AD:DP:GQ:PL:PS:PQ:JQ	1|0:28,24:52:99:917,0,1145:1:179:255
1137	77957	.	A	T	897.77	PASS	.	GT:AD:DP:GQ:PL:PS:PQ:JQ	1|0:26,24:50:99:926,0,1019:1:171:255
1137	77995	.	T	A	654.77	PASS	.	GT:AD:DP:GQ:PL:PS:PQ:JQ	1|0:22,18:40:99:683,0,851:1:152:255
1137	78017	.	A	G	612.77	PASS	.	GT:AD:DP:GQ:PL:PS:PQ:JQ	1|0:24,16:40:99:641,0,931:1:148:255
1137	78020	.	G	A	612.77	PASS	.	GT:AD:DP:GQ:PL:PS:PQ:JQ	1|0:23,17:40:99:641,0,931:1:131:255
1137	78118	.	A	G	1055.77	PASS	.	GT:AD:DP:GQ:PL:PS:PQ:JQ	1|0:27,27:54:99:1084,0,1049:1:185:255
1137	78119	.	C	G	1055.77	PASS	.	GT:AD:DP:GQ:PL:PS:PQ:JQ	1|0:27,27:54:99:1084,0,1049:1:176:255
1137	78138	.	T	C	987.77	PASS	.	GT:AD:DP:GQ:PL:PS:PQ:JQ	1|0:25,25:50:99:1016,0,971:1:191:255
1137	78139	.	G	A	1029.77	PASS	.	GT:AD:DP:GQ:PL:PS:PQ:JQ	1|0:25,25:50:99:1058,0,968:1:200:255
1137	78152	.	G	A	1059.77	PASS	.	GT:AD:DP:GQ:PL:PS:PQ:JQ	1|0:29,28:57:99:1088,0,1133:1:234:255
1137	78158	.	T	C	1050.77	PASS	.	GT:AD:DP:GQ:PL:PS:PQ:JQ	1|0:30,28:58:99:1079,0,1259:1:233:255
1137	78266	.	T	G	377.77	PASS	.	GT:AD:DP:GQ:PL:PS:PQ:JQ	1|0:28,13:41:99:406,0,995:1:203:255
1137	78305	.	G	A	263.77	PASS	.	GT:AD:DP:GQ:PL:PS:PQ:JQ	1|0:28,10:38:99:292,0,1079:1:210:255
1137	78328	.	T	C	145.77	PASS	.	GT:AD:DP:GQ:PL:PS:PQ:JQ	1|0:26,6:32:99:174,0,1050:1:215:255
1137	78426	.	C	A	64.77	PASS	.	GT:AD:DP:GQ:PL:PS:PQ:JQ	1|0:25,4:29:93:93,0,1015:1:197:255
1137	78430	.	T	C	143.77	PASS	.	GT:AD:DP:GQ:PL:PS:PQ:JQ	1|0:26,6:32:99:172,0,1045:1:197:255
1137	78480	.	T	C	714.77	PASS	.	GT:AD:DP:GQ:PL:PS:PQ:JQ	1|0:22,20:42:99:743,0,727:1:191:255
1137	78494	.	T	G	592.77	PASS	.	GT:AD:DP:GQ:PL:PS:PQ:JQ	1|0:25,20:45:99:621,0,892:1:205:255
1137	78586	.	T	C	756.77	PASS	.	GT:AD:DP:GQ:PL:PS:PQ:JQ	1|0:29,22:51:99:785,0,1148:1:194:255
1137	78606	.	T	A	749.77	PASS	.	GT:AD:DP:GQ:PL:PS:PQ:JQ	1|0:27,21:48:99:778,0,1235:1:191:255
1137	78623	.	A	C	834.77	PASS	.	GT:AD:DP:GQ:PL:PS:PQ:JQ	1|0:33,21:54:99:863,0,1358:1:189:255
1137	78625	.	A	T	837.77	PASS	.	GT:AD:DP:GQ:PL:PS:PQ:JQ	1|0:33,22:55:99:866,0,1316:1:185:255
1137	78627	.	T	C	795.77	PASS	.	GT:AD:DP:GQ:PL:PS:PQ:JQ	1|0:32,22:54:99:824,0,1319:1:183:255
1137	78652	.	A	T	852.77	PASS	.	GT:AD:DP:GQ:PL:PS:PQ:JQ	1|0:27,22:49:99:881,0,1094:1:191:255
1137	78715	.	A	C	1103.77	PASS	.	GT:AD:DP:GQ:PL:PS:PQ:JQ	1|0:28,30:58:99:1132,0,993:1:225:255
1137	78780	.	A	C	718.77	PASS	.	GT:AD:DP:GQ:PL:PS:PQ:JQ	1|0:30,23:53:99:747,0,1158:1:204:255
1137	79050	.	G	C	548.77	PASS	.	GT:AD:DP:GQ:PL:PS:PQ:JQ	1|0:50,20:70:99:577,0,2019:1:251:255
1137	79281	.	T	G	450.77	PASS	.	GT:AD:DP:GQ:PL:PS:PQ:JQ	1|0:27,16:43:99:479,0,918:1:170:255
1137	79334	.	A	G	604.77	PASS	.	GT:AD:DP:GQ:PL:PS:PQ:JQ	1|0:18,19:37:99:633,0,677:1:191:255
1137	79363	.	A	G	529.77	PASS	.	GT:AD:DP:GQ:PL:PS:PQ:JQ	1|0:10,14:24:99:558,0,378:1:170:255
1137	79406	.	C	A	343.77	PASS	.	GT:AD:DP:GQ:PL:PS:PQ:JQ	1|0:16,10:26:99:372,0,642:1:170:255
1137	79407	.	A	G	343.77	PASS	.	GT:AD:DP:GQ:PL:PS:PQ:JQ	1|0:16,10:26:99:372,0,642:1:188:255
1137	79422	.	C	G	340.77	PASS	.	GT:AD:DP:GQ:PL:PS:PQ:JQ	1|0:16,10:26:99:369,0,684:1:191:255
1137	79432	.	A	C	340.77	PASS	.	GT:AD:DP:GQ:PL:PS:PQ:JQ	1|0:16,10:26:99:369,0,684:1:192:255
1137	79443	.	A	T	343.77	PASS	.	GT:AD:DP:GQ:PL:PS:PQ:JQ	1|0:16,10:26:99:372,0,642:1:191:255
1137	79624	.	T	C	1039.77	PASS	.	GT:AD:DP:GQ:PL:PS:PQ:JQ	1|0:19,27:46:99:1068,0,2792:1:179:255
1137	79629	.	T	C	988.77	PASS	.	GT:AD:DP:GQ:PL:PS:PQ:JQ	1|0:20,24:44:99:1017,0,3039:1:176:255
1137	79632	.	C	A	910.77	PASS	.	GT:AD:DP:GQ:PL:PS:PQ:JQ	1|0:23,24:47:99:939,0,3105:1:183:255
1137	79638	.	A	G	900.77	PASS	.	GT:AD:DP:GQ:PL:PS:PQ:JQ	1|0:26,24:50:99:929,0,3208:1:188:255
1137	79884	.	A	C	1255.77	PASS	.	GT:AD:DP:GQ:PL:PS:PQ:JQ	1|0:16,34:50:99:1284,0,554:1:201:255
1137	79993	.	C	T	890.77	PASS	.	GT:AD:DP:GQ:PL:PS:PQ:JQ	1|0:28,26:54:99:919,0,1020:1:206:255
1137	80378	.	T	C	482.77	PASS	.	GT:AD:DP:GQ:PL:PS:PQ:JQ	1|0:20,14:34:99:511,0,707:1:133:255
1137	80601	.	C	T	546.77	PASS	.	GT:AD:DP:GQ:PL:PS:PQ:JQ	1|0:28,17:45:99:575,0,977:1:188:255
1137	80635	.	G	A	751.77	PASS	.	GT:AD:DP:GQ:PL:PS:PQ:JQ	1|0:29,22:51:99:780,0,1049:1:169:255
1137	80817	.	A	G	404.77	PASS	.	GT:AD:DP:GQ:PL:PS:PQ:JQ	1|0:33,21:54:99:433,0,1200:1:188:255
1137	80906	.	G	C	840.77	PASS	.	GT:AD:DP:GQ:PL:PS:PQ:JQ	1|0:30,25:55:99:869,0,1082:1:191:255
1137	81258	.	A	T	1019.77	PASS	.	GT:AD:DP:GQ:PL:PS:PQ:JQ	1|0:22,29:51:99:1048,0,692:1:184:255
1137	81328	.	A	C	1106.77	PASS	.	GT:AD:DP:GQ:PL:PS:PQ:JQ	1|0:20,29:49:99:1135,0,759:1:204:255
1137	81350	.	G	A	1193.77	PASS	.	GT:AD:DP:GQ:PL:PS:PQ:JQ	1|0:25,31:56:99:1222,0,848:1:230:255
1137	81611	.	C	T	694.77	PASS	.	GT:AD:DP:GQ:PL:PS:PQ:JQ	1|0:25,22:47:99:723,0,874:1:181:255
1137	81663	.	C	G	710.77	PASS	.	GT:AD:DP:GQ:PL:PS:PQ:JQ	1|0:26,23:49:99:739,0,878:1:187:255
1137	81908	.	A	G	906.77	PASS	.	GT:AD:DP:GQ:PL:PS:PQ:JQ	1|0:21,27:48:99:935,0,773:1:170:255
1137	82031	.	T	G	636.77	PASS	.	GT:AD:DP:GQ:PL:PS:PQ:JQ	1|0:27,20:47:99:665,0,990:1:177:255
1137	82672	.	A	C	756.77	PASS	.	GT:AD:DP:GQ:PL:PS:PQ:JQ	1|0:24,23:47:99:785,0,868:1:183:255
1137	82717	.	A	G	785.77	PASS	.	GT:AD:DP:GQ:PL:PS:PQ:JQ	1|0:21,25:46:99:814,0,725:1:194:255
1137	82864	.	C	T	563.77	PASS	.	GT:AD:DP:GQ:PL:PS:PQ:JQ	1|0:22,17:39:99:592,0,830:1:146:255
1137	82909	.	T	C	751.77	PASS	.	GT:AD:DP:GQ:PL:PS:PQ:JQ	1|0:18,20:38:99:780,0,1294:1:159:255
1137	82911	.	A	T	751.77	PASS	.	GT:AD:DP:GQ:PL:PS:PQ:JQ	1|0:20,20:40:99:780,0,1294:1:166:255
1137	83015	.	A	G	738.77	PASS	.	GT:AD:DP:GQ:PL:PS:PQ:JQ	1|0:18,22:40:99:767,0,602:1:162:255
1137	83055	.	T	C	753.77	PASS	.	GT:AD:DP:GQ:PL:PS:PQ:JQ	1|0:23,21:44:99:782,0,804:1:171:255
1137	83398	.	G	A	1371.77	PASS	.	GT:AD:DP:GQ:PL:PS:PQ:JQ	1|0:23,33:56:99:1400,0,860:1:209:255
1137	83414	.	C	T	1326.77	PASS	.	GT:AD:DP:GQ:PL:PS:PQ:JQ	1|0:24,34:58:99:1355,0,905:1:160:255
1137	83436	.	C	T	1330.77	PASS	.	GT:AD:DP:GQ:PL:PS:PQ:JQ	1|0:30,33:63:99:1359,0,1070:1:207:255
1137	83704	.	G	C	1051.77	PASS	.	GT:AD:DP:GQ:PL:PS:PQ:JQ	1|0:25,28:53:99:1080,0,968:1:200:255
1137	83728	.	A	G	1122.77	PASS	.	GT:AD:DP:GQ:PL:PS:PQ:JQ	1|0:22,28:50:99:1151,0,956:1:196:255
1137	83734	.	T	A	1158.77	PASS	.	GT:AD:DP:GQ:PL:PS:PQ:JQ	1|0:24,30:54:99:1187,0,1128:1:213:255
1137	83755	.	G	A	1029.77	PASS	.	GT:AD:DP:GQ:PL:PS:PQ:JQ	1|0:25,27:52:99:1058,0,1304:1:204:255
1137	83913	.	G	T	302.77	PASS	.	GT:AD:DP:GQ:PL:PS:PQ:JQ	1|0:4,10:14:99:331,0,138:1:61:255
1137	83937	.	C	G	826.77	PASS	.	GT:AD:DP:GQ:PL:PS	1|1:0,19:19:57:855,57,0:1
1137	83942	.	C	G	871.77	PASS	.	GT:AD:DP:GQ:PL:PS	1|1:0,19:19:60:900,60,0:1
1137	83951	.	G	C	268.77	PASS	.	GT:AD:DP:GQ:PL:PS:PQ:JQ	1|1:12,8:20:99:297,0,522:1:17:255
1137	83953	.	C	G	1051.77	PASS	.	GT:AD:DP:GQ:PL:PS	1|1:0,24:24:72:1080,72,0:1
1137	83955	.	T	C	1051.77	PASS	.	GT:AD:DP:GQ:PL:PS	1|1:0,24:24:72:1080,72,0:1
1137	83961	.	G	A	1096.77	PASS	.	GT:AD:DP:GQ:PL:PS	1|1:0,25:25:75:1125,75,0:1
1137	84008	.	T	C	1046.77	PASS	.	GT:AD:DP:GQ:PL:PS:PQ:JQ	1|0:16,28:44:99:1075,0,580:1:201:255
1137	84139	.	G	T	642.77	PASS	.	GT:AD:DP:GQ:PL:PS:PQ:JQ	1|0:37,25:62:99:671,0,1338:1:255:255
1137	84612	.	C	A	873.77	PASS	.	GT:AD:DP:GQ:PL:PS:PQ:JQ	1|0:32,24:56:99:902,0,1624:1:221:255
1137	84684	.	G	C	869.77	PASS	.	GT:AD:DP:GQ:PL:PS:PQ:JQ	1|0:29,24:53:99:898,0,1430:1:233:255
1137	84697	.	A	C	870.77	PASS	.	GT:AD:DP:GQ:PL:PS:PQ:JQ	1|0:30,23:53:99:899,0,1440:1:236:255
1137	84973	.	C	G	585.77	PASS	.	GT:AD:DP:GQ:PL:PS:PQ:JQ	1|0:33,20:53:99:614,0,1214:1:189:255
1137	85050	.	A	T	889.77	PASS	.	GT:AD:DP:GQ:PL:PS:PQ:JQ	1|0:27,24:51:99:918,0,1044:1:188:255
1137	85052	.	G	A	889.77	PASS	.	GT:AD:DP:GQ:PL:PS:PQ:JQ	1|0:26,23:49:99:918,0,1044:1:183:255
1137	85118	.	G	C	1004.77	PASS	.	GT:AD:DP:GQ:PL:PS:PQ:JQ	1|0:34,28:62:99:1033,0,1319:1:212:255
1137	85130	.	C	A	756.77	PASS	.	GT:AD:DP:GQ:PL:PS:PQ:JQ	1|0:31,21:52:99:785,0,1203:1:194:255
1137	85161	.	A	G	771.77	PASS	.	GT:AD:DP:GQ:PL:PS:PQ:JQ	1|0:33,23:56:99:800,0,1226:1:215:255
1137	85192	.	C	A	828.77	PASS	.	GT:AD:DP:GQ:PL:PS:PQ:JQ	1|0:28,26:54:99:857,0,997:1:202:255
1137	85225	.	C	A	935.77	PASS	.	GT:AD:DP:GQ:PL:PS:PQ:JQ	1|0:28,28:56:99:964,0,1064:1:221:255
1137	85384	.	G	A	536.77	PASS	.	GT:AD:DP:GQ:PL:PS:PQ:JQ	1|0:27,16:43:99:565,0,982:1:180:255
1137	85453	.	G	A	457.77	PASS	.	GT:AD:DP:GQ:PL:PS:PQ:JQ	1|0:28,15:43:99:486,0,988:1:176:255
1137	85529	.	A	G	595.77	PASS	.	GT:AD:DP:GQ:PL:PS:PQ:JQ	1|0:29,18:47:99:624,0,1286:1:176:255
1137	85541	.	A	G	634.77	PASS	.	GT:AD:DP:GQ:PL:PS:PQ:JQ	1|0:27,18:45:99:663,0,1284:1:167:255
1137	85588	.	T	C	603.77	PASS	.	GT:AD:DP:GQ:PL:PS:PQ:JQ	1|0:25,17:42:99:632,0,1162:1:173:255
1137	85611	.	A	G	682.77	PASS	.	GT:AD:DP:GQ:PL:PS:PQ:JQ	1|0:20,19:39:99:711,0,1004:1:162:255
1137	85640	.	G	C	609.77	PASS	.	GT:AD:DP:GQ:PL:PS:PQ:JQ	1|0:21,17:38:99:638,0,798:1:161:255
1137	85701	.	G	A	868.77	PASS	.	GT:AD:DP:GQ:PL:PS:PQ:JQ	1|0:23,23:46:99:897,0,1072:1:173:255
1137	85702	.	A	G	868.77	PASS	.	GT:AD:DP:GQ:PL:PS:PQ:JQ	1|0:23,23:46:99:897,0,1072:1:161:255
1137	85756	.	G	A	920.77	PASS	.	GT:AD:DP:GQ:PL:PS:PQ:JQ	1|0:13,22:35:99:949,0,371:1:114:255
1137	85776	.	A	G	680.77	PASS	.	GT:AD:DP:GQ:PL:PS:PQ:JQ	1|0:18,19:37:99:709,0,904:1:148:255
1137	85792	.	T	C	761.77	PASS	.	GT:AD:DP:GQ:PL:PS:PQ:JQ	1|0:17,20:37:99:790,0,838:1:147:255
1137	85875	.	T	C	1122.77	PASS	.	GT:AD:DP:GQ:PL:PS:PQ:JQ	1|0:21,29:50:99:1151,0,836:1:200:255
1137	85899	.	C	T	1072.77	PASS	.	GT:AD:DP:GQ:PL:PS:PQ:JQ	1|0:24,28:52:99:1101,0,884:1:175:255
1137	85968	.	A	G	545.77	PASS	.	GT:AD:DP:GQ:PL:PS:PQ:JQ	1|0:29,17:46:99:574,0,1164:1:103:255
1137	86143	.	G	A	667.77	PASS	.	GT:AD:DP:GQ:PL:PS:PQ:JQ	1|0:35,21:56:99:696,0,1291:1:215:255
1137	86173	.	C	T	542.77	PASS	.	GT:AD:DP:GQ:PL:PS:PQ:JQ	1|0:28,19:47:99:571,0,1035:1:190:255
1137	86313	.	T	C	453.77	PASS	.	GT:AD:DP:GQ:PL:PS:PQ:JQ	1|0:29,15:44:99:482,0,1041:1:194:255
1137	86337	.	A	T	394.77	PASS	.	GT:AD:DP:GQ:PL:PS:PQ:JQ	1|0:27,12:39:99:423,0,1244:1:170:255
1137	86345	.	A	T	394.77	PASS	.	GT:AD:DP:GQ:PL:PS:PQ:JQ	1|0:26,12:38:99:423,0,1266:1:180:255
1137	86348	.	A	G	352.77	PASS	.	GT:AD:DP:GQ:PL:PS:PQ:JQ	1|0:26,11:37:99:381,0,1295:1:179:255
1137	86354	.	C	T	352.77	PASS	.	GT:AD:DP:GQ:PL:PS:PQ:JQ	1|0:27,11:38:99:381,0,1295:1:183:255
1137	86365	.	C	T	294.77	PASS	.	GT:AD:DP:GQ:PL:PS:PQ:JQ	1|0:30,10:40:99:323,0,1509:1:185:255
1137	86483	.	G	T	136.77	PASS	.	GT:AD:DP:GQ:PL:PS:PQ:JQ	1|0:29,6:35:99:165,0,2065:1:135:255
1137	86718	.	T	A	635.77	PASS	.	GT:AD:DP:GQ:PL:PS:PQ:JQ	1|0:28,19:47:99:664,0,1000:1:188:255
1137	86767	.	G	A	592.77	PASS	.	GT:AD:DP:GQ:PL:PS:PQ:JQ	1|0:30,16:46:99:621,0,1251:1:158:255
1137	86777	.	G	T	637.77	PASS	.	GT:AD:DP:GQ:PL:PS:PQ:JQ	1|0:29,18:47:99:666,0,1206:1:171:255
1137	86779	.	G	A	640.77	PASS	.	GT:AD:DP:GQ:PL:PS:PQ:JQ	1|0:28,18:46:99:669,0,1164:1:171:255
1137	86809	.	A	G	790.77	PASS	.	GT:AD:DP:GQ:PL:PS:PQ:JQ	1|0:28,22:50:99:819,0,1110:1:185:255
1137	86825	.	T	G	836.77	PASS	.	GT:AD:DP:GQ:PL:PS:PQ:JQ	1|0:29,21:50:99:865,0,1217:1:175:255
1137	86826	.	T	C	794.77	PASS	.	GT:AD:DP:GQ:PL:PS:PQ:JQ	1|0:32,22:54:99:823,0,1220:1:194:255
1137	86865	.	T	C	1035.77	PASS	.	GT:AD:DP:GQ:PL:PS:PQ:JQ	1|0:31,28:59:99:1064,0,1140:1:219:255
1137	87006	.	T	C	481.77	PASS	.	GT:AD:DP:GQ:PL:PS:PQ:JQ	1|0:25,14:39:99:510,0,1704:1:155:255
1137	87106	.	T	C	822.77	PASS	.	GT:AD:DP:GQ:PL:PS:PQ:JQ	1|0:15,22:37:99:851,0,538:1:161:255
1137	87127	.	G	A	871.77	PASS	.	GT:AD:DP:GQ:PL:PS:PQ:JQ	1|0:13,20:33:99:900,0,543:1:113:255
1137	87151	.	C	G	1018.77	PASS	.	GT:AD:DP:GQ:PL:PS:PQ:JQ	1|0:15,25:40:99:1047,0,576:1:159:255
1137	87188	.	A	C	653.77	PASS	.	GT:AD:DP:GQ:PL:PS:PQ:JQ	1|0:19,18:37:99:682,0,714:1:162:255
1137	87216	.	T	A	1102.77	PASS	.	GT:AD:DP:GQ:PL:PS:PQ:JQ	1|0:23,29:52:99:1131,0,899:1:195:255
1137	87236	.	T	C	1102.77	PASS	.	GT:AD:DP:GQ:PL:PS:PQ:JQ	1|0:26,28:54:99:1131,0,980:1:200:255
1137	87324	.	G	A	745.77	PASS	.	GT:AD:DP:GQ:PL:PS:PQ:JQ	1|0:28,20:48:99:774,0,1135:1:176:255
1137	87349	.	T	G	649.77	PASS	.	GT:AD:DP:GQ:PL:PS:PQ:JQ	1|0:24,18:42:99:678,0,1038:1:157:255
1137	87369	.	G	A	622.77	PASS	.	GT:AD:DP:GQ:PL:PS:PQ:JQ	1|0:21,17:38:99:651,0,831:1:152:255
1137	87379	.	C	A	577.77	PASS	.	GT:AD:DP:GQ:PL:PS:PQ:JQ	1|0:22,16:38:99:606,0,841:1:157:255
1137	87567	.	G	A	712.77	PASS	.	GT:AD:DP:GQ:PL:PS:PQ:JQ	1|0:18,19:37:99:741,0,741:1:137:255
1137	87931	.	G	A	1396.77	PASS	.	GT:AD:DP:GQ:PL:PS:PQ:JQ	1|0:35,40:75:99:1425,0,1209:1:255:255
1137	88039	.	T	C	778.77	PASS	.	GT:AD:DP:GQ:PL:PS:PQ:JQ	1|0:32,24:56:99:807,0,1201:1:193:255
1137	88101	.	G	C	863.77	PASS	.	GT:AD:DP:GQ:PL:PS:PQ:JQ	1|0:30,24:54:99:892,0,1053:1:218:255
1137	88142	.	G	A	720.77	PASS	.	GT:AD:DP:GQ:PL:PS:PQ:JQ	1|0:30,20:50:99:749,0,1189:1:213:255
1137	88143	.	T	G	720.77	PASS	.	GT:AD:DP:GQ:PL:PS:PQ:JQ	1|0:30,20:50:99:749,0,1189:1:209:255
1137	88192	.	T	A	649.77	PASS	.	GT:AD:DP:GQ:PL:PS:PQ:JQ	1|0:26,18:44:99:678,0,1034:1:183:255
1137	88196	.	G	C	646.77	PASS	.	GT:AD:DP:GQ:PL:PS:PQ:JQ	1|0:27,18:45:99:675,0,1076:1:187:255
1137	88209	.	T	C	618.77	PASS	.	GT:AD:DP:GQ:PL:PS:PQ:JQ	1|0:31,18:49:99:647,0,1092:1:208:255
1137	88255	.	G	A	292.77	PASS	.	GT:AD:DP:GQ:PL:PS:PQ:JQ	1|0:31,10:41:99:321,0,1249:1:177:255
1137	88256	.	C	T	292.77	PASS	.	GT:AD:DP:GQ:PL:PS:PQ:JQ	1|0:32,10:42:99:321,0,1249:1:181:255
1137	88300	.	T	A	393.77	PASS	.	GT:AD:DP:GQ:PL:PS:PQ:JQ	1|0:29,13:42:99:422,0,1025:1:178:255
1137	88375	.	A	G	485.77	PASS	.	GT:AD:DP:GQ:PL:PS:PQ:JQ	1|0:0,14:14:41:514,41,0:1:25:25
1137	88508	.	A	C	1020.77	PASS	.	GT:AD:DP:GQ:PL:PS:PQ:JQ	1|0:29,29:58:99:1049,0,1023:1:234:255
1137	88550	.	A	G	1230.77	PASS	.	GT:AD:DP:GQ:PL:PS:PQ:JQ	1|0:35,33:68:99:1259,0,2028:1:246:255
1137	88562	.	C	T	1186.77	PASS	.	GT:AD:DP:GQ:PL:PS:PQ:JQ	1|0:36,32:68:99:1215,0,2033:1:252:255
1137	88682	.	A	G	733.77	PASS	.	GT:AD:DP:GQ:PL:PS:PQ:JQ	1|0:26,19:45:99:762,0,998:1:195:255
1137	88695	.	A	C	736.77	PASS	.	GT:AD:DP:GQ:PL:PS:PQ:JQ	1|0:25,20:45:99:765,0,966:1:194:255
1137	88726	.	G	A	630.77	PASS	.	GT:AD:DP:GQ:PL:PS:PQ:JQ	1|0:23,17:40:99:659,0,902:1:175:255
1137	88728	.	A	G	630.77	PASS	.	GT:AD:DP:GQ:PL:PS:PQ:JQ	1|0:22,17:39:99:659,0,902:1:170:255
1137	88742	.	C	T	670.77	PASS	.	GT:AD:DP:GQ:PL:PS:PQ:JQ	1|0:21,19:40:99:699,0,824:1:181:255
1137	89434	.	C	A	1120.77	PASS	.	GT:AD:DP:GQ:PL:PS:PQ:JQ	1|0:32,30:62:99:1149,0,2278:1:220:255
1137	89438	.	A	G	1096.77	PASS	.	GT:AD:DP:GQ:PL:PS:PQ:JQ	1|0:30,30:60:99:1125,0,2222:1:220:255
1137	89551	.	A	C	667.77	PASS	.	GT:AD:DP:GQ:PL:PS:PQ:JQ	1|0:19,18:37:99:696,0,786:1:120:255
1137	89555	.	G	C	709.77	PASS	.	GT:AD:DP:GQ:PL:PS:PQ:JQ	1|0:19,18:37:99:738,0,783:1:139:255
1137	89557	.	G	C	745.77	PASS	.	GT:AD:DP:GQ:PL:PS:PQ:JQ	1|0:20,19:39:99:774,0,864:1:141:255
1137	89566	.	C	T	913.77	PASS	.	GT:AD:DP:GQ:PL:PS:PQ:JQ	1|0:22,24:46:99:942,0,852:1:184:255
1137	89601	.	A	C	1125.77	PASS	.	GT:AD:DP:GQ:PL:PS:PQ:JQ	1|0:21,28:49:99:1154,0,794:1:231:255
1137	89626	.	G	T	1197.77	PASS	.	GT:AD:DP:GQ:PL:PS:PQ:JQ	1|0:23,30:53:99:1226,0,956:1:236:255
1137	89628	.	A	T	1200.77	PASS	.	GT:AD:DP:GQ:PL:PS:PQ:JQ	1|0:24,31:55:99:1229,0,914:1:242:255
1137	89652	.	C	T	1482.77	PASS	.	GT:AD:DP:GQ:PL:PS:PQ:JQ	1|0:28,37:65:99:1511,0,1061:1:245:255
1137	89658	.	C	G	1485.77	PASS	.	GT:AD:DP:GQ:PL:PS:PQ:JQ	1|0:26,36:62:99:1514,0,1019:1:232:255
1137	89662	.	T	C	1538.77	PASS	.	GT:AD:DP:GQ:PL:PS:PQ:JQ	1|0:23,39:62:99:1567,0,848:1:224:255
1137	89748	.	T	C	1163.77	PASS	.	GT:AD:DP:GQ:PL:PS:PQ:JQ	1|0:30,35:65:99:1192,0,1018:1:227:255
1137	89801	.	G	A	946.77	PASS	.	GT:AD:DP:GQ:PL:PS:PQ:JQ	1|0:28,26:54:99:975,0,1928:1:194:255
1137	89803	.	G	T	946.77	PASS	.	GT:AD:DP:GQ:PL:PS:PQ:JQ	1|0:29,26:55:99:975,0,1928:1:197:255
1137	89828	.	G	C	692.77	PASS	.	GT:AD:DP:GQ:PL:PS:PQ:JQ	1|0:33,20:53:99:721,0,1791:1:194:255
1137	89913	.	G	T	259.77	PASS	.	GT:AD:DP:GQ:PL:PS:PQ:JQ	1|0:16,8:24:99:288,0,609:1:135:255
1137	89939	.	C	G	410.77	PASS	.	GT:AD:DP:GQ:PL:PS:PQ:JQ	1|0:17,11:28:99:439,0,589:1:105:255
1137	89987	.	C	T	526.77	PASS	.	GT:AD:DP:GQ:PL:PS:PQ:JQ	1|0:19,16:35:99:555,0,748:1:179:255
1137	90493	.	T	A	856.77	PASS	.	GT:AD:DP:GQ:PL:PS:PQ:JQ	1|0:17,24:41:99:885,0,581:1:137:255
1137	90526	.	T	G	939.77	PASS	.	GT:AD:DP:GQ:PL:PS:PQ:JQ	1|0:20,28:48:99:968,0,763:1:164:255
1137	90782	.	G	A	795.77	PASS	.	GT:AD:DP:GQ:PL:PS:PQ:JQ	1|0:39,25:64:99:824,0,1278:1:214:255
1137	90819	.	T	C	839.77	PASS	.	GT:AD:DP:GQ:PL:PS:PQ:JQ	1|0:27,27:54:99:868,0,890:1:199:255
1137	91090	.	C	T	482.77	PASS	.	GT:AD:DP:GQ:PL:PS:PQ:JQ	1|0:21,18:39:99:511,0,779:1:140:255
1137	91331	.	T	C	671.77	PASS	.	GT:AD:DP:GQ:PL:PS:PQ:JQ	1|0:28,22:50:99:700,0,987:1:194:255
1137	91367	.	A	G	872.77	PASS	.	GT:AD:DP:GQ:PL:PS:PQ:JQ	1|0:26,29:55:99:901,0,740:1:206:255
1137	91504	.	T	C	1408.77	PASS	.	GT:AD:DP:GQ:PL:PS:PQ:JQ	1|0:41,40:81:99:1437,0,1445:1:255:255
1137	91661	.	T	G	677.77	PASS	.	GT:AD:DP:GQ:PL:PS:PQ:JQ	1|0:33,30:63:99:706,0,2135:1:215:255
1137	91672	.	G	A	1324.77	PASS	.	GT:AD:DP:GQ:PL:PS:PQ:JQ	1|0:32,34:66:99:1353,0,1877:1:236:255
1137	91832	.	A	G	757.77	PASS	.	GT:AD:DP:GQ:PL:PS:PQ:JQ	1|0:19,26:45:99:786,0,647:1:169:255
1137	91875	.	G	A	875.77	PASS	.	GT:AD:DP:GQ:PL:PS:PQ:JQ	1|0:24,26:50:99:904,0,802:1:173:255
1137	92155	.	G	A	672.77	PASS	.	GT:AD:DP:GQ:PL:PS:PQ:JQ	1|0:36,21:57:99:701,0,1386:1:198:255
1137	92578	.	A	C	1532.77	PASS	.	GT:AD:DP:GQ:PL:PS:PQ:JQ	1|0:42,41:83:99:1561,0,3285:1:255:255
1137	92624	.	A	T	1696.77	PASS	.	GT:AD:DP:GQ:PL:PS:PQ:JQ	1|0:49,45:94:99:1725,0,5580:1:255:255
1137	92674	.	C	T	1659.77	PASS	.	GT:AD:DP:GQ:PL:PS:PQ:JQ	1|0:52,41:93:99:1688,0,6834:1:255:255
1137	92684	.	A	T	1410.77	PASS	.	GT:AD:DP:GQ:PL:PS:PQ:JQ	1|0:50,38:88:99:1439,0,6713:1:255:255
1137	92697	.	C	T	1455.77	PASS	.	GT:AD:DP:GQ:PL:PS:PQ:JQ	1|0:48,38:86:99:1484,0,6049:1:255:255
1137	92821	.	C	G	1101.77	PASS	.	GT:AD:DP:GQ:PL:PS:PQ:JQ	1|0:50,34:84:99:1130,0,1850:1:255:255
1137	93411	.	T	A	268.77	PASS	.	GT:AD:DP:GQ:PL:PS:PQ:JQ	1|0:26,9:35:99:297,0,950:1:155:255
1137	93590	.	G	C	112.77	PASS	.	GT:AD:DP:GQ:PL:PS:PQ:JQ	1|0:28,6:34:99:141,0,1004:1:164:255
1137	94475	.	C	T	1357.77	PASS	.	GT:AD:DP:GQ:PL:PS:PQ:JQ	1|0:26,35:61:99:1386,0,2729:1:227:255
1137	94476	.	T	C	1420.77	PASS	.	GT:AD:DP:GQ:PL:PS:PQ:JQ	1|0:26,35:61:99:1449,0,2723:1:210:255
1137	94480	.	T	G	1383.77	PASS	.	GT:AD:DP:GQ:PL:PS:PQ:JQ	1|0:25,35:60:99:1412,0,2726:1:206:255
1137	95139	.	T	C	917.77	PASS	.	GT:AD:DP:GQ:PL:PS:PQ:JQ	1|0:32,24:56:99:946,0,1200:1:238:255
1137	95150	.	T	A	1060.77	PASS	.	GT:AD:DP:GQ:PL:PS:PQ:JQ	1|0:30,29:59:99:1089,0,1159:1:255:255
1137	95196	.	T	C	833.77	PASS	.	GT:AD:DP:GQ:PL:PS:PQ:JQ	1|0:36,27:63:99:862,0,1286:1:231:255
1137	95241	.	T	C	894.77	PASS	.	GT:AD:DP:GQ:PL:PS:PQ:JQ	1|0:38,26:64:99:923,0,1284:1:250:255
1137	95286	.	C	A	912.77	PASS	.	GT:AD:DP:GQ:PL:PS:PQ:JQ	1|0:32,25:57:99:941,0,1180:1:217:255
1137	95303	.	C	A	1029.77	PASS	.	GT:AD:DP:GQ:PL:PS:PQ:JQ	1|0:29,28:57:99:1058,0,1072:1:212:255
1137	95436	.	A	T	912.77	PASS	.	GT:AD:DP:GQ:PL:PS:PQ:JQ	1|0:34,24:58:99:941,0,2203:1:226:255
1137	95446	.	G	T	871.77	PASS	.	GT:AD:DP:GQ:PL:PS:PQ:JQ	1|0:32,24:56:99:900,0,2122:1:229:255
1137	95607	.	G	A	787.77	PASS	.	GT:AD:DP:GQ:PL:PS:PQ:JQ	1|0:33,25:58:99:816,0,1205:1:209:255
1137	95968	.	A	T	1192.77	PASS	.	GT:AD:DP:GQ:PL:PS:PQ:JQ	1|0:39,34:73:99:1221,0,1406:1:255:255
1137	96033	.	A	T	815.73	PASS	.	GT:AD:DP:GQ:PL:PS:PQ:JQ	1|0:29,24:53:99:853,0,1058:1:255:255
1137	96186	.	A	T	707.77	PASS	.	GT:AD:DP:GQ:PL:PS:PQ:JQ	1|0:20,20:40:99:736,0,724:1:174:255
1137	96326	.	G	T	822.77	PASS	.	GT:AD:DP:GQ:PL:PS:PQ:JQ	1|0:31,26:57:99:851,0,1069:1:203:255
1137	96416	.	G	A	720.77	PASS	.	GT:AD:DP:GQ:PL:PS:PQ:JQ	1|0:31,25:56:99:749,0,986:1:192:255
1137	96569	.	G	C	1244.77	PASS	.	GT:AD:DP:GQ:PL:PS:PQ:JQ	1|0:27,36:63:99:1273,0,933:1:205:255
1137	96749	.	A	C	1160.77	PASS	.	GT:AD:DP:GQ:PL:PS:PQ:JQ	1|0:25,32:57:99:1189,0,890:1:188:255
1137	96897	.	A	G	1412.77	PASS	.	GT:AD:DP:GQ:PL:PS:PQ:JQ	1|0:40,44:84:99:1441,0,1399:1:255:255
1137	97115	.	C	T	743.77	PASS	.	GT:AD:DP:GQ:PL:PS:PQ:JQ	1|0:38,24:62:99:772,0,1360:1:217:255
1137	97212	.	T	C	570.77	PASS	.	GT:AD:DP:GQ:PL:PS:PQ:JQ	1|0:30,18:48:99:599,0,1068:1:224:255
1137	97256	.	A	C	47.77	PASS	.	GT:AD:DP:GQ:PL:PS:PQ:JQ	1|0:34,5:39:76:76,0,1236:1:191:255
1137	97413	.	G	C	97.77	PASS	.	GT:AD:DP:GQ:PL:PS:PQ:JQ	1|0:25,5:30:99:126,0,1140:1:178:255
1137	97474	.	G	A	534.77	PASS	.	GT:AD:DP:GQ:PL:PS:PQ:JQ	1|0:19,15:34:99:563,0,678:1:174:255
1137	97528	.	C	T	519.77	PASS	.	GT:AD:DP:GQ:PL:PS:PQ:JQ	1|0:38,15:53:99:548,0,2009:1:191:255
1137	97551	.	G	A	646.77	PASS	.	GT:AD:DP:GQ:PL:PS:PQ:JQ	1|0:34,18:52:99:675,0,1951:1:197:255
1137	97561	.	A	C	721.77	PASS	.	GT:AD:DP:GQ:PL:PS:PQ:JQ	1|0:32,22:54:99:750,0,1940:1:166:255
1137	97597	.	T	C	562.77	PASS	.	GT:AD:DP:GQ:PL:PS:PQ:JQ	1|0:31,17:48:99:591,0,1903:1:201:255
1137	97616	.	A	G	618.77	PASS	.	GT:AD:DP:GQ:PL:PS:PQ:JQ	1|0:36,18:54:99:647,0,1981:1:207:255
1137	97670	.	A	G	517.77	PASS	.	GT:AD:DP:GQ:PL:PS:PQ:JQ	1|0:25,15:40:99:546,0,3383:1:161:255
1137	97674	.	A	C	481.77	PASS	.	GT:AD:DP:GQ:PL:PS:PQ:JQ	1|0:25,14:39:99:510,0,3511:1:164:255
1137	97694	.	T	A	280.77	PASS	.	GT:AD:DP:GQ:PL:PS:PQ:JQ	1|0:23,9:32:99:309,0,3374:1:126:255
1137	97702	.	C	T	278.77	PASS	.	GT:AD:DP:GQ:PL:PS:PQ:JQ	1|0:19,10:29:99:307,0,2954:1:122:255
1137	98067	.	A	G	893.77	PASS	.	GT:AD:DP:GQ:PL:PS:PQ:JQ	1|0:28,28:56:99:922,0,961:1:249:255
1137	98156	.	C	A	1213.77	PASS	.	GT:AD:DP:GQ:PL:PS:PQ:JQ	1|0:31,32:63:99:1242,0,1231:1:255:255
1137	98180	.	A	C	1053.77	PASS	.	GT:AD:DP:GQ:PL:PS:PQ:JQ	1|0:34,28:62:99:1082,0,1322:1:255:255
1137	98217	.	G	A	1069.77	PASS	.	GT:AD:DP:GQ:PL:PS:PQ:JQ	1|0:38,32:70:99:1098,0,1425:1:255:255
1137	98336	.	G	A	477.77	PASS	.	GT:AD:DP:GQ:PL:PS:PQ:JQ	1|0:32,18:50:99:506,0,1211:1:212:255
1137	98386	.	C	T	801.77	PASS	.	GT:AD:DP:GQ:PL:PS:PQ:JQ	1|0:31,22:53:99:830,0,1388:1:235:255
1137	98395	.	T	A	879.77	PASS	.	GT:AD:DP:GQ:PL:PS:PQ:JQ	1|0:31,24:55:99:908,0,1466:1:239:255
1137	98407	.	C	A	879.77	PASS	.	GT:AD:DP:GQ:PL:PS:PQ:JQ	1|0:33,23:56:99:908,0,1466:1:244:255
1137	98418	.	C	G	840.77	PASS	.	GT:AD:DP:GQ:PL:PS:PQ:JQ	1|0:31,23:54:99:869,0,1385:1:241:255
1137	98560	.	T	C	720.77	PASS	.	GT:AD:DP:GQ:PL:PS:PQ:JQ	1|0:35,22:57:99:749,0,1126:1:128:255
1137	98644	.	C	T	729.77	PASS	.	GT:AD:DP:GQ:PL:PS:PQ:JQ	1|0:41,21:62:99:758,0,2052:1:218:255
1137	98659	.	C	A	756.77	PASS	.	GT:AD:DP:GQ:PL:PS:PQ:JQ	1|0:42,22:64:99:785,0,2037:1:181:255
1137	98744	.	A	T	723.77	PASS	.	GT:AD:DP:GQ:PL:PS:PQ:JQ	1|0:47,23:70:99:752,0,1688:1:233:255
1137	98807	.	G	C	855.77	PASS	.	GT:AD:DP:GQ:PL:PS:PQ:JQ	1|0:40,24:64:99:884,0,2965:1:219:255
1137	98812	.	G	C	900.77	PASS	.	GT:AD:DP:GQ:PL:PS:PQ:JQ	1|0:40,24:64:99:929,0,2922:1:218:255
1137	98827	.	T	A	1023.77	PASS	.	GT:AD:DP:GQ:PL:PS:PQ:JQ	1|0:39,28:67:99:1052,0,2786:1:190:255
1137	98832	.	C	T	1023.77	PASS	.	GT:AD:DP:GQ:PL:PS:PQ:JQ	1|0:38,28:66:99:1052,0,2786:1:226:255
1137	98875	.	C	T	495.77	PASS	.	GT:AD:DP:GQ:PL:PS:PQ:JQ	1|0:32,15:47:99:524,0,1471:1:198:255
1137	98886	.	C	A	447.77	PASS	.	GT:AD:DP:GQ:PL:PS:PQ:JQ	1|0:35,12:47:99:476,0,1606:1:195:255
1137	98934	.	T	C	687.77	PASS	.	GT:AD:DP:GQ:PL:PS:PQ:JQ	1|0:0,16:16:49:716,49,0:1:25:25
1137	98974	.	G	T	781.77	PASS	.	GT:AD:DP:GQ:PL:PS:PQ:JQ	1|0:0,18:18:54:810,54,0:1:25:25
1137	98983	.	T	C	781.77	PASS	.	GT:AD:DP:GQ:PL:PS:PQ:JQ	1|0:0,16:16:54:810,54,0:1:25:25
1137	99058	.	A	G	679.77	PASS	.	GT:AD:DP:GQ:PL:PS:PQ:JQ	1|0:30,19:49:99:708,0,1203:1:182:255
1137	99072	.	A	C	604.77	PASS	.	GT:AD:DP:GQ:PL:PS:PQ:JQ	1|0:27,17:44:99:633,0,1083:1:180:255
1137	99078	.	A	C	523.77	PASS	.	GT:AD:DP:GQ:PL:PS:PQ:JQ	1|0:26,15:41:99:552,0,1047:1:176:255
1137	99100	.	G	A	472.77	PASS	.	GT:AD:DP:GQ:PL:PS:PQ:JQ	1|0:28,14:42:99:501,0,1176:1:198:255
1137	99116	.	A	G	652.77	PASS	.	GT:AD:DP:GQ:PL:PS:PQ:JQ	1|0:25,18:43:99:681,0,996:1:216:255
1137	99153	.	G	A	879.77	PASS	.	GT:AD:DP:GQ:PL:PS:PQ:JQ	1|0:23,24:47:99:908,0,908:1:197:255
1137	99223	.	C	T	1053.77	PASS	.	GT:AD:DP:GQ:PL:PS:PQ:JQ	1|0:31,28:59:99:1082,0,1197:1:207:255
1137	99228	.	T	G	1053.77	PASS	.	GT:AD:DP:GQ:PL:PS:PQ:JQ	1|0:31,28:59:99:1082,0,1217:1:213:255
1137	99230	.	T	A	1053.77	PASS	.	GT:AD:DP:GQ:PL:PS:PQ:JQ	1|0:31,28:59:99:1082,0,1217:1:184:255
1137	99241	.	T	C	939.77	PASS	.	GT:AD:DP:GQ:PL:PS:PQ:JQ	1|0:27,24:51:99:968,0,1058:1:176:255
1137	99242	.	G	A	939.77	PASS	.	GT:AD:DP:GQ:PL:PS:PQ:JQ	1|0:27,24:51:99:968,0,1058:1:185:255
1137	99247	.	A	G	852.77	PASS	.	GT:AD:DP:GQ:PL:PS:PQ:JQ	1|0:27,23:50:99:881,0,1106:1:182:255
1137	99284	.	C	A	672.77	PASS	.	GT:AD:DP:GQ:PL:PS:PQ:JQ	1|0:26,21:47:99:701,0,867:1:180:255
1137	99319	.	T	C	725.77	PASS	.	GT:AD:DP:GQ:PL:PS:PQ:JQ	1|0:27,20:47:99:754,0,1040:1:188:255
1137	99343	.	A	C	603.77	PASS	.	GT:AD:DP:GQ:PL:PS:PQ:JQ	1|0:26,17:43:99:632,0,1003:1:189:255
1137	99376	.	A	C	801.77	PASS	.	GT:AD:DP:GQ:PL:PS:PQ:JQ	1|0:29,22:51:99:830,0,1149:1:203:255
1137	99379	.	A	T	798.77	PASS	.	GT:AD:DP:GQ:PL:PS:PQ:JQ	1|0:29,21:50:99:827,0,1191:1:198:255
1137	99396	.	T	G	790.77	PASS	.	GT:AD:DP:GQ:PL:PS:PQ:JQ	1|0:27,22:49:99:819,0,1100:1:183:255
1137	99437	.	A	G	882.77	PASS	.	GT:AD:DP:GQ:PL:PS:PQ:JQ	1|0:30,24:54:99:911,0,1229:1:198:255
1137	99519	.	A	T	1134.77	PASS	.	GT:AD:DP:GQ:PL:PS:PQ:JQ	1|0:26,31:57:99:1163,0,978:1:203:255
1137	99537	.	T	C	897.77	PASS	.	GT:AD:DP:GQ:PL:PS:PQ:JQ	1|0:27,24:51:99:926,0,1061:1:180:255
1137	99538	.	G	A	897.77	PASS	.	GT:AD:DP:GQ:PL:PS:PQ:JQ	1|0:27,24:51:99:926,0,1061:1:180:255
1137	99609	.	C	A	1155.77	PASS	.	GT:AD:DP:GQ:PL:PS:PQ:JQ	0|1:11,30:41:99:1184,0,664:1:153:255
1137	99628	.	T	C	976.77	PASS	.	GT:AD:DP:GQ:PL:PS:PQ:JQ	0|1:11,25:36:99:1005,0,662:1:146:255
1137	99659	.	G	A	722.77	PASS	.	GT:AD:DP:GQ:PL:PS:PQ:JQ	0|1:9,17:26:99:751,0,321:1:131:255
1137	99867	.	C	A	580.77	PASS	.	GT:AD:DP:GQ:PL:PS:PQ:JQ	0|1:22,21:43:99:609,0,841:1:168:255
1137	99898	.	A	G	1083.77	PASS	.	GT:AD:DP:GQ:PL:PS:PQ:JQ	0|1:29,30:59:99:1112,0,964:1:227:255
1137	100056	.	T	C	896.77	PASS	.	GT:AD:DP:GQ:PL:PS:PQ:JQ	1|0:27,24:51:99:925,0,995:1:228:255
1137	100112	.	A	C	1035.77	PASS	.	GT:AD:DP:GQ:PL:PS:PQ:JQ	1|0:21,26:47:99:1064,0,882:1:204:255
1137	100132	.	A	G	901.77	PASS	.	GT:AD:DP:GQ:PL:PS:PQ:JQ	1|0:25,23:48:99:930,0,965:1:208:255
1137	100328	.	A	G	702.77	PASS	.	GT:AD:DP:GQ:PL:PS:PQ:JQ	1|0:30,22:52:99:731,0,1069:1:212:255
1137	100444	.	G	A	895.77	PASS	.	GT:AD:DP:GQ:PL:PS:PQ:JQ	0|1:14,20:34:99:924,0,519:1:188:255
1137	100498	.	G	A	1102.77	PASS	.	GT:AD:DP:GQ:PL:PS:PQ:JQ	0|1:14,28:42:99:1131,0,546:1:221:255
1137	100505	.	G	A	1102.77	PASS	.	GT:AD:DP:GQ:PL:PS:PQ:JQ	0|1:13,28:41:99:1131,0,546:1:208:255
1137	100551	.	A	G	889.77	PASS	.	GT:AD:DP:GQ:PL:PS:PQ:JQ	0|1:15,22:37:99:918,0,603:1:182:255
1137	100555	.	A	C	892.77	PASS	.	GT:AD:DP:GQ:PL:PS:PQ:JQ	0|1:15,23:38:99:921,0,561:1:186:255
1137	100579	.	G	A	892.77	PASS	.	GT:AD:DP:GQ:PL:PS:PQ:JQ	0|1:11,22:33:99:921,0,435:1:175:255
1137	100630	.	T	G	704.77	PASS	.	GT:AD:DP:GQ:PL:PS:PQ:JQ	0|1:0,17:17:51:733,51,0:1:25:25
1137	100641	.	T	C	646.77	PASS	.	GT:AD:DP:GQ:PL:PS:PQ:JQ	0|1:0,15:15:45:675,45,0:1:25:25
1137	100804	.	G	A	601.77	PASS	.	GT:AD:DP:GQ:PL:PS:PQ:JQ	0|1:0,14:14:42:630,42,0:1:25:25
1137	100806	.	T	G	601.77	PASS	.	GT:AD:DP:GQ:PL:PS:PQ:JQ	0|1:0,14:14:42:630,42,0:1:25:25
1137	100827	.	A	G	736.77	PASS	.	GT:AD:DP:GQ:PL:PS:PQ:JQ	0|1:0,16:16:51:765,51,0:1:25:25
1137	100838	.	G	C	646.77	PASS	.	GT:AD:DP:GQ:PL:PS:PQ:JQ	0|1:0,14:14:45:675,45,0:1:25:25
1137	100842	.	G	C	601.77	PASS	.	GT:AD:DP:GQ:PL:PS:PQ:JQ	0|1:0,14:14:42:630,42,0:1:25:25
1137	100853	.	A	G	646.77	PASS	.	GT:AD:DP:GQ:PL:PS:PQ:JQ	0|1:0,13:13:45:675,45,0:1:25:25
1137	100862	.	G	A	556.77	PASS	.	GT:AD:DP:GQ:PL:PS:PQ:JQ	0|1:0,13:13:39:585,39,0:1:25:25
1137	100888	.	T	A	453.77	PASS	.	GT:AD:DP:GQ:PL:PS:PQ:JQ	0|1:0,12:12:36:482,36,0:1:25:25
1137	100895	.	T	C	489.77	PASS	.	GT:AD:DP:GQ:PL:PS:PQ:JQ	0|1:0,13:13:39:518,39,0:1:25:25
1137	101068	.	C	T	500.77	PASS	.	GT:AD:DP:GQ:PL:PS:PQ:JQ	0|1:0,12:12:36:529,36,0:1:25:25
1137	101080	.	C	T	545.77	PASS	.	GT:AD:DP:GQ:PL:PS:PQ:JQ	0|1:0,13:13:39:574,39,0:1:25:25
1137	101132	.	G	A	1680.77	PASS	.	GT:AD:DP:GQ:PL:PS:PQ:JQ	1|0:7,46:53:76:1709,0,76:1:241:255
1137	101232	.	A	C	744.77	PASS	.	GT:AD:DP:GQ:PL:PS:PQ:JQ	0|1:33,20:53:99:773,0,2004:1:203:255
1137	101243	.	G	A	793.77	PASS	.	GT:AD:DP:GQ:PL:PS:PQ:JQ	0|1:33,23:56:99:822,0,2015:1:209:255
1137	101280	.	A	G	826.77	PASS	.	GT:AD:DP:GQ:PL:PS:PQ:JQ	0|1:35,28:63:99:855,0,1199:1:236:255
1137	101319	.	A	G	782.77	PASS	.	GT:AD:DP:GQ:PL:PS:PQ:JQ	0|1:25,25:50:99:811,0,894:1:225:255
1137	101732	.	G	T	1141.77	PASS	.	GT:AD:DP:GQ:PL:PS:PQ:JQ	0|1:0,24:24:78:1170,78,0:1:25:25
1137	101733	.	C	A	1141.77	PASS	.	GT:AD:DP:GQ:PL:PS:PQ:JQ	0|1:0,24:24:78:1170,78,0:1:25:25
1137	101748	.	A	G	1231.77	PASS	.	GT:AD:DP:GQ:PL:PS:PQ:JQ	0|1:0,28:28:84:1260,84,0:1:25:25
1137	101752	.	G	A	1231.77	PASS	.	GT:AD:DP:GQ:PL:PS:PQ:JQ	0|1:0,28:28:84:1260,84,0:1:25:25
1137	102176	.	G	A	1150.77	PASS	.	GT:AD:DP:GQ:PL:PS:PQ:JQ	1|0:52,35:87:99:1179,0,1779:1:255:255
1137	102278	.	A	G	857.77	PASS	.	GT:AD:DP:GQ:PL:PS:PQ:JQ	1|0:39,24:63:99:886,0,1561:1:217:255
1137	102300	.	A	T	828.77	PASS	.	GT:AD:DP:GQ:PL:PS:PQ:JQ	1|0:34,23:57:99:857,0,1442:1:221:255
1137	102317	.	T	A	843.77	PASS	.	GT:AD:DP:GQ:PL:PS:PQ:JQ	1|0:35,24:59:99:872,0,1367:1:227:255
1137	102368	.	T	C	873.77	PASS	.	GT:AD:DP:GQ:PL:PS:PQ:JQ	1|0:35,24:59:99:902,0,1397:1:249:255
1137	102369	.	T	G	873.77	PASS	.	GT:AD:DP:GQ:PL:PS:PQ:JQ	1|0:35,24:59:99:902,0,1397:1:246:255
1137	102375	.	A	C	873.77	PASS	.	GT:AD:DP:GQ:PL:PS:PQ:JQ	1|0:35,24:59:99:902,0,1374:1:243:255
1137	102421	.	C	A	993.77	PASS	.	GT:AD:DP:GQ:PL:PS:PQ:JQ	1|0:37,26:63:99:1022,0,1467:1:255:255
1137	102423	.	A	C	951.77	PASS	.	GT:AD:DP:GQ:PL:PS:PQ:JQ	1|0:37,26:63:99:980,0,1470:1:255:255
1137	102511	.	T	G	1303.77	PASS	.	GT:AD:DP:GQ:PL:PS:PQ:JQ	1|0:26,35:61:99:1332,0,997:1:230:255
1137	102593	.	A	T	1401.77	PASS	.	GT:AD:DP:GQ:PL:PS:PQ:JQ	1|0:25,36:61:99:1430,0,1017:1:255:255
1137	102602	.	T	A	1452.77	PASS	.	GT:AD:DP:GQ:PL:PS:PQ:JQ	1|0:26,38:64:99:1481,0,972:1:255:255
1137	103680	.	C	T	385.77	PASS	.	GT:AD:DP:GQ:PL:PS:PQ:JQ	1|0:29,16:45:99:414,0,1001:1:225:255
1137	103719	.	C	T	557.77	PASS	.	GT:AD:DP:GQ:PL:PS:PQ:JQ	1|0:26,19:45:99:586,0,950:1:212:255
1137	103785	.	T	C	1088.77	PASS	.	GT:AD:DP:GQ:PL:PS:PQ:JQ	1|0:32,32:64:99:1117,0,1124:1:224:255
1137	103847	.	G	A	1177.77	PASS	.	GT:AD:DP:GQ:PL:PS:PQ:JQ	1|0:32,30:62:99:1206,0,1770:1:235:255
1137	103867	.	C	A	1383.77	PASS	.	GT:AD:DP:GQ:PL:PS:PQ:JQ	1|0:31,36:67:99:1412,0,1828:1:245:255
1137	103876	.	G	A	1383.77	PASS	.	GT:AD:DP:GQ:PL:PS:PQ:JQ	1|0:32,36:68:99:1412,0,1782:1:243:255
1137	103901	.	C	T	1224.77	PASS	.	GT:AD:DP:GQ:PL:PS:PQ:JQ	1|0:29,32:61:99:1253,0,1398:1:229:255
1137	104059	.	C	T	874.77	PASS	.	GT:AD:DP:GQ:PL:PS:PQ:JQ	1|0:20,23:43:99:903,0,2491:1:176:255
1137	104084	.	G	A	1126.77	PASS	.	GT:AD:DP:GQ:PL:PS:PQ:JQ	1|0:23,27:50:99:1155,0,2784:1:206:255
1137	104099	.	G	C	959.77	PASS	.	GT:AD:DP:GQ:PL:PS:PQ:JQ	1|0:21,26:47:99:988,0,2551:1:192:255
1137	104161	.	A	G	976.77	PASS	.	GT:AD:DP:GQ:PL:PS:PQ:JQ	1|0:17,29:46:99:1005,0,578:1:200:255
1137	104213	.	G	T	856.77	PASS	.	GT:AD:DP:GQ:PL:PS:PQ:JQ	1|0:12,21:33:99:885,0,610:1:163:255
1137	104258	.	A	G	1367.77	PASS	.	GT:AD:DP:GQ:PL:PS:PQ:JQ	1|0:22,35:57:99:1396,0,933:1:246:255
1137	104280	.	A	G	1235.77	PASS	.	GT:AD:DP:GQ:PL:PS:PQ:JQ	1|0:25,31:56:99:1264,0,987:1:228:255
1137	104528	.	G	C	1138.77	PASS	.	GT:AD:DP:GQ:PL:PS:PQ:JQ	1|0:28,32:60:99:1167,0,982:1:215:255
1137	104561	.	C	T	1323.77	PASS	.	GT:AD:DP:GQ:PL:PS:PQ:JQ	1|0:24,31:55:99:1352,0,1419:1:203:255
1137	104569	.	G	A	1245.77	PASS	.	GT:AD:DP:GQ:PL:PS:PQ:JQ	1|0:23,32:55:99:1274,0,1408:1:194:255
1137	104571	.	T	C	1236.77	PASS	.	GT:AD:DP:GQ:PL:PS:PQ:JQ	1|0:23,32:55:99:1265,0,1513:1:191:255
1137	104581	.	G	A	1359.77	PASS	.	GT:AD:DP:GQ:PL:PS:PQ:JQ	1|0:27,33:60:99:1388,0,1509:1:212:255
1137	104683	.	T	C	1125.77	PASS	.	GT:AD:DP:GQ:PL:PS:PQ:JQ	1|0:32,30:62:99:1154,0,1729:1:214:255
1137	104701	.	G	A	1301.77	PASS	.	GT:AD:DP:GQ:PL:PS:PQ:JQ	1|0:31,34:65:99:1330,0,1735:1:227:255
1137	104758	.	T	G	1209.77	PASS	.	GT:AD:DP:GQ:PL:PS:PQ:JQ	1|0:33,32:65:99:1238,0,2079:1:247:255
1137	104762	.	T	C	1261.77	PASS	.	GT:AD:DP:GQ:PL:PS:PQ:JQ	1|0:34,34:68:99:1290,0,2103:1:244:255
1137	104844	.	C	A	2133.77	PASS	.	GT:AD:DP:GQ:PL:PS:PQ:JQ	1|0:41,52:93:99:2162,0,6343:1:255:255
1137	104860	.	C	T	2300.77	PASS	.	GT:AD:DP:GQ:PL:PS:PQ:JQ	1|0:44,57:101:99:2329,0,7670:1:255:255
1137	104870	.	C	G	2294.77	PASS	.	GT:AD:DP:GQ:PL:PS:PQ:JQ	1|0:46,58:104:99:2323,0,7829:1:255:255
1137	104878	.	C	A	2234.77	PASS	.	GT:AD:DP:GQ:PL:PS:PQ:JQ	1|0:53,58:111:99:2263,0,8179:1:255:255
1137	104899	.	C	G	2013.77	PASS	.	GT:AD:DP:GQ:PL:PS:PQ:JQ	1|0:46,51:97:99:2042,0,6605:1:255:255
1137	104957	.	G	A	1442.77	PASS	.	GT:AD:DP:GQ:PL:PS:PQ:JQ	1|0:39,36:75:99:1471,0,1565:1:242:255
1137	104966	.	C	A	1437.77	PASS	.	GT:AD:DP:GQ:PL:PS:PQ:JQ	1|0:42,38:80:99:1466,0,1691:1:255:255
1137	104975	.	A	G	1440.77	PASS	.	GT:AD:DP:GQ:PL:PS:PQ:JQ	1|0:38,38:76:99:1469,0,1649:1:212:255
1137	104976	.	G	A	1482.77	PASS	.	GT:AD:DP:GQ:PL:PS:PQ:JQ	1|0:38,38:76:99:1511,0,1646:1:209:255
1137	104980	.	G	T	1500.77	PASS	.	GT:AD:DP:GQ:PL:PS:PQ:JQ	1|0:34,36:70:99:1529,0,1394:1:212:255
1137	105004	.	C	T	1653.77	PASS	.	GT:AD:DP:GQ:PL:PS:PQ:JQ	1|0:27,40:67:99:1682,0,1138:1:227:255
1137	105006	.	T	G	1653.77	PASS	.	GT:AD:DP:GQ:PL:PS:PQ:JQ	1|0:24,42:66:99:1682,0,1138:1:224:255
1137	105042	.	G	A	2212.77	PASS	.	GT:AD:DP:GQ:PL:PS:PQ:JQ	1|0:29,56:85:99:2241,0,1245:1:255:255
1137	105067	.	C	T	2247.77	PASS	.	GT:AD:DP:GQ:PL:PS:PQ:JQ	1|0:38,55:93:99:2276,0,1662:1:255:255
1137	105077	.	C	T	2040.77	PASS	.	GT:AD:DP:GQ:PL:PS:PQ:JQ	1|0:38,51:89:99:2069,0,1635:1:255:255
1137	105088	.	T	G	2082.77	PASS	.	GT:AD:DP:GQ:PL:PS:PQ:JQ	1|0:37,53:90:99:2111,0,1632:1:255:255
1137	105097	.	A	G	2175.77	PASS	.	GT:AD:DP:GQ:PL:PS:PQ:JQ	1|0:35,53:88:99:2204,0,1500:1:255:255
1137	105107	.	T	G	2211.77	PASS	.	GT:AD:DP:GQ:PL:PS:PQ:JQ	1|0:36,55:91:99:2240,0,1581:1:255:255
1137	105185	.	A	C	173.77	PASS	.	GT:AD:DP:GQ:PL:PS:PQ:JQ	1|0:32,8:40:99:202,0,1320:1:236:255
1137	105241	.	A	G	724.77	PASS	.	GT:AD:DP:GQ:PL:PS:PQ:JQ	1|0:29,20:49:99:753,0,1154:1:224:255
1137	105259	.	G	T	1092.77	PASS	.	GT:AD:DP:GQ:PL:PS:PQ:JQ	1|0:30,29:59:99:1121,0,1257:1:219:255
1137	105414	.	T	C	494.77	PASS	.	GT:AD:DP:GQ:PL:PS:PQ:JQ	1|0:36,16:52:99:523,0,1667:1:201:255
1137	105455	.	G	A	221.77	PASS	.	GT:AD:DP:GQ:PL:PS:PQ:JQ	1|0:37,8:45:99:250,0,1939:1:158:255
1137	105458	.	T	A	177.73	PASS	.	GT:AD:DP:GQ:PL:PS:PQ:JQ	1|0:37,5:42:99:215,0,1686:1:175:255
1137	105701	.	C	A	466.77	PASS	.	GT:AD:DP:GQ:PL:PS:PQ:JQ	1|0:0,11:11:33:495,33,0:1:25:25
1137	105734	.	G	T	609.77	PASS	.	GT:AD:DP:GQ:PL:PS:PQ:JQ	1|0:0,15:15:44:638,44,0:1:25:25
1137	105941	.	A	G	646.77	PASS	.	GT:AD:DP:GQ:PL:PS:PQ:JQ	1|0:13,17:30:99:675,0,1857:1:144:255
1137	105951	.	C	T	604.77	PASS	.	GT:AD:DP:GQ:PL:PS:PQ:JQ	1|0:12,16:28:99:633,0,2318:1:125:255
1137	106019	.	G	A	766.77	PASS	.	GT:AD:DP:GQ:PL:PS:PQ:JQ	1|0:15,19:34:99:795,0,3064:1:152:255
1137	106049	.	A	G	706.77	PASS	.	GT:AD:DP:GQ:PL:PS:PQ:JQ	1|0:20,19:39:99:735,0,3240:1:180:255
1137	106066	.	T	G	831.77	PASS	.	GT:AD:DP:GQ:PL:PS:PQ:JQ	1|0:20,22:42:99:860,0,2716:1:185:255
1137	106239	.	G	A	1488.77	PASS	.	GT:AD:DP:GQ:PL:PS:PQ:JQ	1|0:25,37:62:99:1517,0,1162:1:240:255
1137	106257	.	G	C	1527.77	PASS	.	GT:AD:DP:GQ:PL:PS:PQ:JQ	1|0:25,39:64:99:1556,0,1390:1:245:255
1137	106264	.	G	A	1536.77	PASS	.	GT:AD:DP:GQ:PL:PS:PQ:JQ	1|0:24,39:63:99:1565,0,1264:1:246:255
1137	106293	.	A	C	1569.77	PASS	.	GT:AD:DP:GQ:PL:PS:PQ:JQ	1|0:26,40:66:99:1598,0,1543:1:247:255
1137	106336	.	C	T	1185.77	PASS	.	GT:AD:DP:GQ:PL:PS:PQ:JQ	1|0:29,30:59:99:1214,0,1934:1:156:255
1137	106342	.	C	A	1230.77	PASS	.	GT:AD:DP:GQ:PL:PS:PQ:JQ	1|0:27,32:59:99:1259,0,1858:1:153:255
1137	106359	.	A	G	1182.77	PASS	.	GT:AD:DP:GQ:PL:PS:PQ:JQ	1|0:29,30:59:99:1211,0,1883:1:203:255
1137	106369	.	T	A	1065.77	PASS	.	GT:AD:DP:GQ:PL:PS:PQ:JQ	1|0:27,27:54:99:1094,0,1672:1:198:255
1137	106383	.	A	C	942.77	PASS	.	GT:AD:DP:GQ:PL:PS:PQ:JQ	1|0:24,25:49:99:971,0,1546:1:188:255
1137	106404	.	G	C	900.77	PASS	.	GT:AD:DP:GQ:PL:PS:PQ:JQ	1|0:26,24:50:99:929,0,1456:1:191:255
1137	106405	.	C	T	939.77	PASS	.	GT:AD:DP:GQ:PL:PS:PQ:JQ	1|0:26,24:50:99:968,0,1495:1:178:255
1137	106436	.	T	G	855.77	PASS	.	GT:AD:DP:GQ:PL:PS:PQ:JQ	1|0:26,23:49:99:884,0,1345:1:188:255
1137	106437	.	G	T	855.77	PASS	.	GT:AD:DP:GQ:PL:PS:PQ:JQ	1|0:25,22:47:99:884,0,1345:1:176:255
1137	106441	.	C	T	868.77	PASS	.	GT:AD:DP:GQ:PL:PS:PQ:JQ	1|0:23,21:44:99:897,0,1052:1:183:255
1137	106454	.	C	A	823.77	PASS	.	GT:AD:DP:GQ:PL:PS:PQ:JQ	1|0:22,22:44:99:852,0,997:1:181:255
1137	106768	.	C	T	93.77	PASS	.	GT:AD:DP:GQ:PL:PS:PQ:JQ	1|0:41,5:46:99:122,0,1753:1:193:255
1137	106775	.	C	T	100.77	PASS	.	GT:AD:DP:GQ:PL:PS:PQ:JQ	1|0:41,6:47:99:129,0,1704:1:184:255
1137	106955	.	T	C	856.77	PASS	.	GT:AD:DP:GQ:PL:PS:PQ:JQ	1|0:33,26:59:99:885,0,1215:1:218:255
1137	107039	.	A	T	906.77	PASS	.	GT:AD:DP:GQ:PL:PS:PQ:JQ	1|0:28,25:53:99:935,0,995:1:218:255
1137	107281	.	C	T	529.77	PASS	.	GT:AD:DP:GQ:PL:PS:PQ:JQ	0|1:24,15:39:99:558,0,1171:1:148:255
1137	107284	.	A	C	529.77	PASS	.	GT:AD:DP:GQ:PL:PS:PQ:JQ	0|1:23,15:38:99:558,0,1156:1:200:255
1137	107328	.	A	G	625.77	PASS	.	GT:AD:DP:GQ:PL:PS:PQ:JQ	0|1:20,17:37:99:654,0,978:1:188:255
1137	107337	.	C	A	670.77	PASS	.	GT:AD:DP:GQ:PL:PS:PQ:JQ	0|1:24,18:42:99:699,0,1140:1:180:255
1137	107418	.	A	C	676.77	PASS	.	GT:AD:DP:GQ:PL:PS:PQ:JQ	1|0:17,18:35:99:705,0,660:1:149:255
1137	107420	.	G	C	718.77	PASS	.	GT:AD:DP:GQ:PL:PS:PQ:JQ	1|0:17,18:35:99:747,0,657:1:152:255
1137	107439	.	C	T	808.77	PASS	.	GT:AD:DP:GQ:PL:PS:PQ:JQ	1|0:15,20:35:99:837,0,567:1:151:255
1137	107443	.	T	C	724.77	PASS	.	GT:AD:DP:GQ:PL:PS:PQ:JQ	1|0:14,19:33:99:753,0,573:1:147:255
1137	107490	.	T	G	530.77	PASS	.	GT:AD:DP:GQ:PL:PS:PQ:JQ	1|0:9,16:25:99:559,0,300:1:137:255
1137	107733	.	A	G	584.77	PASS	.	GT:AD:DP:GQ:PL:PS:PQ:JQ	1|0:8,16:24:99:613,0,288:1:127:255
1137	107815	.	C	T	592.77	PASS	.	GT:AD:DP:GQ:PL:PS:PQ:JQ	1|0:12,18:30:99:621,0,395:1:102:255
1137	107856	.	C	A	758.77	PASS	.	GT:AD:DP:GQ:PL:PS:PQ:JQ	1|0:14,20:34:99:787,0,507:1:163:255
1137	107874	.	C	T	765.77	PASS	.	GT:AD:DP:GQ:PL:PS:PQ:JQ	1|0:13,20:33:99:794,0,486:1:167:255
1137	108024	.	C	T	482.77	PASS	.	GT:AD:DP:GQ:PL:PS:PQ:JQ	1|0:14,13:27:99:511,0,827:1:113:255
1137	108025	.	C	G	482.77	PASS	.	GT:AD:DP:GQ:PL:PS:PQ:JQ	1|0:14,14:28:99:511,0,827:1:118:255
1137	108053	.	C	T	582.77	PASS	.	GT:AD:DP:GQ:PL:PS:PQ:JQ	1|0:14,16:30:99:611,0,511:1:128:255
1137	108084	.	T	G	955.77	PASS	.	GT:AD:DP:GQ:PL:PS:PQ:JQ	1|0:18,25:43:99:984,0,1031:1:179:255
1137	108094	.	C	G	987.77	PASS	.	GT:AD:DP:GQ:PL:PS:PQ:JQ	1|0:18,26:44:99:1016,0,1041:1:185:255
1137	108157	.	A	C	1177.77	PASS	.	GT:AD:DP:GQ:PL:PS:PQ:JQ	1|0:22,31:53:99:1206,0,1583:1:200:255
1137	108163	.	A	G	1180.77	PASS	.	GT:AD:DP:GQ:PL:PS:PQ:JQ	1|0:20,31:51:99:1209,0,1531:1:188:255
1137	108458	.	A	G	907.77	PASS	.	GT:AD:DP:GQ:PL:PS:PQ:JQ	1|0:18,28:46:99:936,0,475:1:192:255
1137	108661	.	A	G	599.77	PASS	.	GT:AD:DP:GQ:PL:PS:PQ:JQ	1|0:14,16:30:99:628,0,598:1:158:255
1137	108846	.	C	A	385.77	PASS	.	GT:AD:DP:GQ:PL:PS:PQ:JQ	1|0:22,12:34:99:414,0,974:1:161:255
1137	108894	.	A	G	43.77	PASS	.	GT:AD:DP:GQ:PL:PS:PQ:JQ	1|0:18,3:21:72:72,0,1165:1:125:255
1137	108895	.	G	A	43.77	PASS	.	GT:AD:DP:GQ:PL:PS:PQ:JQ	1|0:18,3:21:72:72,0,1164:1:128:255
1137	108971	.	A	C	328.77	PASS	.	GT:AD:DP:GQ:PL:PS:PQ:JQ	1|0:21,10:31:99:357,0,1201:1:191:255
1137	108972	.	A	C	325.77	PASS	.	GT:AD:DP:GQ:PL:PS:PQ:JQ	1|0:21,10:31:99:354,0,1208:1:179:255
1137	108982	.	G	A	322.77	PASS	.	GT:AD:DP:GQ:PL:PS:PQ:JQ	1|0:23,10:33:99:351,0,1242:1:189:255
1137	109094	.	A	G	358.77	PASS	.	GT:AD:DP:GQ:PL:PS:PQ:JQ	1|0:38,12:50:99:387,0,1826:1:179:255
1137	109371	.	T	G	683.77	PASS	.	GT:AD:DP:GQ:PL:PS:PQ:JQ	1|0:24,22:46:99:712,0,920:1:180:255
1137	109413	.	G	A	475.77	PASS	.	GT:AD:DP:GQ:PL:PS:PQ:JQ	1|0:34,15:49:99:504,0,1371:1:201:255
1137	109429	.	G	T	481.77	PASS	.	GT:AD:DP:GQ:PL:PS:PQ:JQ	1|0:32,13:45:99:510,0,1341:1:212:255
1137	109436	.	C	A	412.77	PASS	.	GT:AD:DP:GQ:PL:PS:PQ:JQ	1|0:35,12:47:99:441,0,1416:1:212:255
1137	109468	.	G	A	409.77	PASS	.	GT:AD:DP:GQ:PL:PS:PQ:JQ	1|0:36,13:49:99:438,0,1470:1:239:255
1137	109505	.	C	T	278.77	PASS	.	GT:AD:DP:GQ:PL:PS:PQ:JQ	1|0:34,11:45:99:307,0,1346:1:242:255
1137	110016	.	T	A	394.77	PASS	.	GT:AD:DP:GQ:PL:PS:PQ:JQ	1|0:24,13:37:99:423,0,830:1:146:255
1137	110270	.	A	G	640.77	PASS	.	GT:AD:DP:GQ:PL:PS:PQ:JQ	1|0:28,18:46:99:669,0,4489:1:164:255
1137	110273	.	T	G	640.77	PASS	.	GT:AD:DP:GQ:PL:PS:PQ:JQ	1|0:29,18:47:99:669,0,4489:1:167:255
1137	110277	.	G	A	640.77	PASS	.	GT:AD:DP:GQ:PL:PS:PQ:JQ	1|0:29,18:47:99:669,0,4489:1:168:255
1137	110279	.	A	C	640.77	PASS	.	GT:AD:DP:GQ:PL:PS:PQ:JQ	1|0:29,18:47:99:669,0,4489:1:167:255
1137	110368	.	A	G	384.77	PASS	.	GT:AD:DP:GQ:PL:PS:PQ:JQ	1|0:28,12:40:99:413,0,1598:1:160:255
1137	110392	.	A	G	372.77	PASS	.	GT:AD:DP:GQ:PL:PS:PQ:JQ	1|0:32,13:45:99:401,0,1693:1:165:255
1137	110514	.	C	G	600.77	PASS	.	GT:AD:DP:GQ:PL:PS:PQ:JQ	1|0:18,19:37:99:629,0,642:1:154:255
1137	110591	.	C	G	351.77	PASS	.	GT:AD:DP:GQ:PL:PS:PQ:JQ	1|0:12,12:24:99:380,0,436:1:128:255
1137	110764	.	A	G	323.77	PASS	.	GT:AD:DP:GQ:PL:PS:PQ:JQ	0|1:17,14:31:99:352,0,639:1:135:255
1137	110915	.	C	T	327.77	PASS	.	GT:AD:DP:GQ:PL:PS:PQ:JQ	1|0:27,12:39:99:356,0,859:1:200:255
1137	110946	.	C	T	747.77	PASS	.	GT:AD:DP:GQ:PL:PS:PQ:JQ	1|0:32,20:52:99:776,0,1364:1:222:255
1137	110950	.	G	C	912.77	PASS	.	GT:AD:DP:GQ:PL:PS:PQ:JQ	1|0:35,23:58:99:941,0,1394:1:232:255
1137	110977	.	C	G	943.77	PASS	.	GT:AD:DP:GQ:PL:PS:PQ:JQ	1|0:38,25:63:99:972,0,1471:1:243:255
1137	111040	.	T	C	1002.77	PASS	.	GT:AD:DP:GQ:PL:PS:PQ:JQ	1|0:44,29:73:99:1031,0,2083:1:255:255
1137	111056	.	A	G	1240.77	PASS	.	GT:AD:DP:GQ:PL:PS:PQ:JQ	1|0:51,34:85:99:1269,0,2316:1:255:255
1137	111104	.	C	A	916.77	PASS	.	GT:AD:DP:GQ:PL:PS:PQ:JQ	1|0:44,29:73:99:945,0,1536:1:241:255
1137	111163	.	C	T	1088.77	PASS	.	GT:AD:DP:GQ:PL:PS:PQ:JQ	1|0:42,31:73:99:1117,0,1662:1:255:255
1137	111176	.	A	G	1088.77	PASS	.	GT:AD:DP:GQ:PL:PS:PQ:JQ	1|0:34,27:61:99:1117,0,1498:1:245:255
1137	111248	.	G	A	1210.77	PASS	.	GT:AD:DP:GQ:PL:PS:PQ:JQ	1|0:32,32:64:99:1239,0,1221:1:255:255
1137	111258	.	G	C	1188.77	PASS	.	GT:AD:DP:GQ:PL:PS:PQ:JQ	1|0:28,31:59:99:1217,0,1082:1:255:255
1137	111263	.	C	G	1143.77	PASS	.	GT:AD:DP:GQ:PL:PS:PQ:JQ	1|0:28,30:58:99:1172,0,1127:1:255:255
1137	111265	.	A	G	1146.77	PASS	.	GT:AD:DP:GQ:PL:PS:PQ:JQ	1|0:28,29:57:99:1175,0,1085:1:255:255
1137	111305	.	A	T	1217.77	PASS	.	GT:AD:DP:GQ:PL:PS:PQ:JQ	1|0:28,32:60:99:1246,0,1041:1:233:255
1137	111309	.	G	A	1146.77	PASS	.	GT:AD:DP:GQ:PL:PS:PQ:JQ	1|0:28,29:57:99:1175,0,1047:1:227:255
1137	111396	.	G	A	228.77	PASS	.	GT:AD:DP:GQ:PL:PS:PQ:JQ	0|1:8,7:15:99:257,0,208:1:79:255
1137	111803	.	G	A	1310.77	PASS	.	GT:AD:DP:GQ:PL:PS:PQ:JQ	1|0:28,66:94:99:1339,0,545:1:91:255
1137	112028	.	A	G	463.77	PASS	.	GT:AD:DP:GQ:PL:PS:PQ:JQ	1|0:0,11:11:33:492,33,0:1:25:25
1137	112033	.	T	C	421.77	PASS	.	GT:AD:DP:GQ:PL:PS:PQ:JQ	1|0:0,10:10:30:450,30,0:1:25:25
1137	112088	.	C	T	508.77	PASS	.	GT:AD:DP:GQ:PL:PS:PQ:JQ	1|0:0,10:10:36:537,36,0:1:25:25
1137	112103	.	C	T	751.77	PASS	.	GT:AD:DP:GQ:PL:PS:PQ:JQ	1|0:0,18:18:54:780,54,0:1:25:25
1137	112136	.	A	G	1082.77	PASS	.	GT:AD:DP:GQ:PL:PS:PQ:JQ	1|0:0,27:27:81:1111,81,0:1:25:25
1137	112194	.	A	G	1321.77	PASS	.	GT:AD:DP:GQ:PL:PS:PQ:JQ	1|0:0,30:30:90:1350,90,0:1:25:25
1137	112246	.	C	T	1444.77	PASS	.	GT:AD:DP:GQ:PL:PS:PQ:JQ	1|0:0,33:33:99:1473,102,0:1:25:25
1137	112315	.	A	T	854.77	PASS	.	GT:AD:DP:GQ:PL:PS:PQ:JQ	1|0:48,26:74:99:883,0,1581:1:255:255
1137	112341	.	G	A	1182.77	PASS	.	GT:AD:DP:GQ:PL:PS:PQ:JQ	1|0:55,34:89:99:1211,0,2141:1:255:255
1137	112356	.	T	A	1372.77	PASS	.	GT:AD:DP:GQ:PL:PS:PQ:JQ	1|0:54,37:91:99:1401,0,2248:1:255:255
1137	112401	.	T	C	1239.77	PASS	.	GT:AD:DP:GQ:PL:PS:PQ:JQ	1|0:50,39:89:99:1268,0,1701:1:255:255
1137	112462	.	T	C	2052.77	PASS	.	GT:AD:DP:GQ:PL:PS:PQ:JQ	1|0:53,60:113:99:2081,0,1738:1:255:255
1137	112533	.	G	A	2492.77	PASS	.	GT:AD:DP:GQ:PL:PS:PQ:JQ	1|0:52,65:117:99:2521,0,1950:1:255:255
1137	112546	.	G	A	2392.77	PASS	.	GT:AD:DP:GQ:PL:PS:PQ:JQ	1|0:53,60:113:99:2421,0,2055:1:255:255
1137	112597	.	A	T	1716.77	PASS	.	GT:AD:DP:GQ:PL:PS:PQ:JQ	1|0:46,45:91:99:1745,0,1871:1:255:255
1137	112605	.	G	A	1712.77	PASS	.	GT:AD:DP:GQ:PL:PS:PQ:JQ	1|0:47,45:92:99:1741,0,1659:1:255:255
1137	112695	.	T	C	1817.77	PASS	.	GT:AD:DP:GQ:PL:PS:PQ:JQ	1|0:44,46:90:99:1846,0,1793:1:255:255
1137	112795	.	T	G	1562.77	PASS	.	GT:AD:DP:GQ:PL:PS:PQ:JQ	1|0:31,39:70:99:1591,0,1168:1:226:255
1137	112809	.	T	A	1308.77	PASS	.	GT:AD:DP:GQ:PL:PS:PQ:JQ	1|0:29,34:63:99:1337,0,1105:1:255:255
1137	112974	.	C	G	1245.77	PASS	.	GT:AD:DP:GQ:PL:PS:PQ:JQ	1|0:38,35:73:99:1274,0,1359:1:255:255
1137	113009	.	G	A	1464.77	PASS	.	GT:AD:DP:GQ:PL:PS:PQ:JQ	1|0:41,39:80:99:1493,0,1544:1:255:255
1137	113025	.	G	A	1538.77	PASS	.	GT:AD:DP:GQ:PL:PS:PQ:JQ	1|0:41,39:80:99:1567,0,1556:1:255:255
1137	113055	.	G	C	1328.77	PASS	.	GT:AD:DP:GQ:PL:PS:PQ:JQ	1|0:36,34:70:99:1357,0,1332:1:255:255
1137	113080	.	C	A	1200.77	PASS	.	GT:AD:DP:GQ:PL:PS:PQ:JQ	1|0:37,32:69:99:1229,0,1499:1:255:255
1137	113100	.	G	A	1046.77	PASS	.	GT:AD:DP:GQ:PL:PS:PQ:JQ	1|0:34,28:62:99:1075,0,1300:1:255:255
1137	113411	.	C	G	306.77	PASS	.	GT:AD:DP:GQ:PL:PS:PQ:JQ	1|0:69,13:82:99:335,0,2977:1:255:255
1137	113445	.	A	T	519.77	PASS	.	GT:AD:DP:GQ:PL:PS:PQ:JQ	1|0:62,17:79:99:548,0,2657:1:255:255
1137	113660	.	G	C	372.77	PASS	.	GT:AD:DP:GQ:PL:PS:PQ:JQ	1|0:29,12:41:99:401,0,1433:1:173:255
1137	113676	.	T	C	298.77	PASS	.	GT:AD:DP:GQ:PL:PS:PQ:JQ	1|0:27,10:37:99:327,0,1372:1:142:255
1137	113702	.	T	A	412.77	PASS	.	GT:AD:DP:GQ:PL:PS:PQ:JQ	1|0:33,13:46:99:441,0,2121:1:158:255
1137	113703	.	C	G	412.77	PASS	.	GT:AD:DP:GQ:PL:PS:PQ:JQ	1|0:34,13:47:99:441,0,2121:1:164:255
1137	113706	.	T	C	415.77	PASS	.	GT:AD:DP:GQ:PL:PS:PQ:JQ	1|0:33,13:46:99:444,0,2082:1:164:255
1137	113716	.	T	C	376.77	PASS	.	GT:AD:DP:GQ:PL:PS:PQ:JQ	1|0:31,12:43:99:405,0,2043:1:167:255
1137	113722	.	A	G	376.77	PASS	.	GT:AD:DP:GQ:PL:PS:PQ:JQ	1|0:32,12:44:99:405,0,2023:1:164:255
1137	113837	.	A	G	649.77	PASS	.	GT:AD:DP:GQ:PL:PS:PQ:JQ	1|0:24,19:43:99:678,0,922:1:149:255
1137	113977	.	T	C	1386.77	PASS	.	GT:AD:DP:GQ:PL:PS:PQ:JQ	1|0:35,37:72:99:1415,0,1374:1:255:255
1137	113991	.	C	T	1283.77	PASS	.	GT:AD:DP:GQ:PL:PS:PQ:JQ	1|0:35,35:70:99:1312,0,1341:1:253:255
1137	114046	.	C	T	1132.77	PASS	.	GT:AD:DP:GQ:PL:PS:PQ:JQ	1|0:21,29:50:99:1161,0,792:1:218:255
1137	114056	.	A	C	1119.77	PASS	.	GT:AD:DP:GQ:PL:PS:PQ:JQ	1|0:22,29:51:99:1148,0,878:1:202:255
1137	114077	.	T	C	820.77	PASS	.	GT:AD:DP:GQ:PL:PS:PQ:JQ	1|0:24,22:46:99:849,0,984:1:194:255
1137	114088	.	G	A	975.77	PASS	.	GT:AD:DP:GQ:PL:PS:PQ:JQ	1|0:26,26:52:99:1004,0,1139:1:200:255
1137	114153	.	C	T	719.77	PASS	.	GT:AD:DP:GQ:PL:PS:PQ:JQ	1|0:34,21:55:99:748,0,1327:1:209:255
1137	114436	.	T	G	855.77	PASS	.	GT:AD:DP:GQ:PL:PS:PQ:JQ	1|0:34,24:58:99:884,0,3597:1:206:255
1137	114439	.	A	G	855.77	PASS	.	GT:AD:DP:GQ:PL:PS:PQ:JQ	1|0:34,23:57:99:884,0,3597:1:209:255
1137	114456	.	T	G	765.77	PASS	.	GT:AD:DP:GQ:PL:PS:PQ:JQ	1|0:28,20:48:99:794,0,3108:1:185:255
1137	114517	.	A	G	672.77	PASS	.	GT:AD:DP:GQ:PL:PS:PQ:JQ	1|0:28,23:51:99:701,0,965:1:167:255
1137	114707	.	T	A	910.77	PASS	.	GT:AD:DP:GQ:PL:PS:PQ:JQ	1|0:18,25:43:99:939,0,644:1:210:255
1137	114766	.	A	C	1853.77	PASS	.	GT:AD:DP:GQ:PL:PS:PQ:JQ	1|0:29,56:85:99:1882,0,936:1:255:255
1137	114846	.	T	C	1588.77	PASS	.	GT:AD:DP:GQ:PL:PS:PQ:JQ	1|0:20,43:63:99:1617,0,687:1:255:255
1138	488	.	C	T	1508.77	PASS	.	GT:AD:DP:GQ:PL:PS:PQ:JQ	1|0:29,44:73:99:1537,0,971:1:250:255
1138	987	.	C	T	706.77	PASS	.	GT:AD:DP:GQ:PL:PS:PQ:JQ	1|0:19,20:39:99:735,0,696:1:140:255
1138	1066	.	C	A	779.77	PASS	.	GT:AD:DP:GQ:PL:PS:PQ:JQ	1|0:18,23:41:99:808,0,626:1:166:255
1138	1204	.	A	C	1069.77	PASS	.	GT:AD:DP:GQ:PL:PS:PQ:JQ	1|0:33,33:66:99:1098,0,1174:1:214:255
1138	1527	.	C	A	1118.77	PASS	.	GT:AD:DP:GQ:PL:PS:PQ:JQ	1|0:29,34:63:99:1147,0,1054:1:207:255
1138	1734	.	A	C	1014.77	PASS	.	GT:AD:DP:GQ:PL:PS:PQ:JQ	1|0:40,33:73:99:1043,0,1364:1:241:255
1138	1800	.	A	C	1231.77	PASS	.	GT:AD:DP:GQ:PL:PS:PQ:JQ	1|0:34,35:69:99:1260,0,1268:1:242:255
1138	2523	.	C	T	2015.77	PASS	.	GT:AD:DP:GQ:PL:PS:PQ:JQ	1|0:44,51:95:99:2044,0,2562:1:255:255
1138	2928	.	G	A	1107.77	PASS	.	GT:AD:DP:GQ:PL:PS:PQ:JQ	1|0:31,31:62:99:1136,0,1112:1:214:255
1138	3132	.	G	T	1184.77	PASS	.	GT:AD:DP:GQ:PL:PS:PQ:JQ	1|0:37,31:68:99:1213,0,1704:1:230:255
1138	3133	.	G	A	1184.77	PASS	.	GT:AD:DP:GQ:PL:PS:PQ:JQ	1|0:36,31:67:99:1213,0,1704:1:233:255
1138	3161	.	T	G	1121.77	PASS	.	GT:AD:DP:GQ:PL:PS:PQ:JQ	1|0:40,30:70:99:1150,0,2009:1:255:255
1138	3576	.	A	T	456.77	PASS	.	GT:AD:DP:GQ:PL:PS:PQ:JQ	1|0:24,22:46:99:485,0,875:1:144:255
1138	3586	.	T	A	1174.77	PASS	.	GT:AD:DP:GQ:PL:PS:PQ:JQ	1|0:18,30:48:99:1203,0,708:1:212:255
1138	3682	.	G	A	1053.77	PASS	.	GT:AD:DP:GQ:PL:PS:PQ:JQ	1|0:31,29:60:99:1082,0,1089:1:226:255
1138	3731	.	A	G	941.77	PASS	.	GT:AD:DP:GQ:PL:PS:PQ:JQ	1|0:31,29:60:99:970,0,1135:1:200:255
1138	4019	.	T	G	1212.77	PASS	.	GT:AD:DP:GQ:PL:PS:PQ:JQ	1|0:24,36:60:99:1241,0,832:1:194:255
1138	4123	.	C	A	1620.77	PASS	.	GT:AD:DP:GQ:PL:PS:PQ:JQ	1|0:32,41:73:99:1649,0,1617:1:248:255
1138	4225	.	G	A	1132.77	PASS	.	GT:AD:DP:GQ:PL:PS:PQ:JQ	1|0:34,34:68:99:1161,0,1204:1:242:255
1138	4342	.	A	C	1220.77	PASS	.	GT:AD:DP:GQ:PL:PS:PQ:JQ	1|0:28,32:60:99:1249,0,1123:1:207:255
1138	4359	.	A	C	1011.77	PASS	.	GT:AD:DP:GQ:PL:PS:PQ:JQ	1|0:31,27:58:99:1040,0,1207:1:201:255
1138	4455	.	G	A	897.77	PASS	.	GT:AD:DP:GQ:PL:PS:PQ:JQ	1|0:27,24:51:99:926,0,1501:1:182:255
1138	4472	.	G	A	858.77	PASS	.	GT:AD:DP:GQ:PL:PS:PQ:JQ	1|0:24,22:46:99:887,0,1411:1:168:255
1138	4550	.	C	A	919.77	PASS	.	GT:AD:DP:GQ:PL:PS:PQ:JQ	1|0:19,24:43:99:948,0,754:1:167:255
1138	4559	.	C	T	922.77	PASS	.	GT:AD:DP:GQ:PL:PS:PQ:JQ	1|0:19,24:43:99:951,0,719:1:165:255
1138	4631	.	G	A	627.77	PASS	.	GT:AD:DP:GQ:PL:PS:PQ:JQ	1|0:22,18:40:99:656,0,834:1:164:255
1138	4768	.	T	G	761.77	PASS	.	GT:AD:DP:GQ:PL:PS:PQ:JQ	1|0:24,21:45:99:790,0,876:1:164:255
1138	4928	.	G	A	1158.77	PASS	.	GT:AD:DP:GQ:PL:PS:PQ:JQ	1|0:44,36:80:99:1187,0,1574:1:255:255
1138	4980	.	A	C	1261.77	PASS	.	GT:AD:DP:GQ:PL:PS:PQ:JQ	1|0:35,38:73:99:1290,0,1199:1:251:255
1138	6679	.	G	A	902.77	PASS	.	GT:AD:DP:GQ:PL:PS:PQ:JQ	1|0:24,24:48:99:931,0,965:1:170:255
1138	6696	.	T	A	832.77	PASS	.	GT:AD:DP:GQ:PL:PS:PQ:JQ	1|0:21,22:43:99:861,0,785:1:161:255
1138	6752	.	T	G	854.77	PASS	.	GT:AD:DP:GQ:PL:PS:PQ:JQ	1|0:20,24:44:99:883,0,739:1:169:255
1138	6818	.	A	G	892.77	PASS	.	GT:AD:DP:GQ:PL:PS:PQ:JQ	1|0:20,24:44:99:921,0,740:1:176:255
1138	6870	.	A	G	974.77	PASS	.	GT:AD:DP:GQ:PL:PS:PQ:JQ	1|0:27,30:57:99:1003,0,959:1:197:255
1138	7037	.	T	C	850.77	PASS	.	GT:AD:DP:GQ:PL:PS:PQ:JQ	1|0:25,23:48:99:879,0,1818:1:167:255
1138	7766	.	C	T	1043.77	PASS	.	GT:AD:DP:GQ:PL:PS:PQ:JQ	1|0:23,27:50:99:1072,0,938:1:190:255
1138	8206	.	G	T	1227.77	PASS	.	GT:AD:DP:GQ:PL:PS:PQ:JQ	1|0:24,32:56:99:1256,0,1726:1:183:255
1138	8216	.	C	T	1312.77	PASS	.	GT:AD:DP:GQ:PL:PS:PQ:JQ	1|0:24,35:59:99:1341,0,1715:1:204:255
1138	8359	.	T	C	1622.77	PASS	.	GT:AD:DP:GQ:PL:PS:PQ:JQ	1|0:20,45:65:99:1651,0,704:1:209:255
1138	8798	.	G	A	644.77	PASS	.	GT:AD:DP:GQ:PL:PS:PQ:JQ	1|0:37,25:62:99:673,0,1329:1:196:255
1138	8852	.	C	T	702.77	PASS	.	GT:AD:DP:GQ:PL:PS:PQ:JQ	1|0:37,23:60:99:731,0,1310:1:219:255
1138	9693	.	G	T	1217.77	PASS	.	GT:AD:DP:GQ:PL:PS:PQ:JQ	1|0:27,34:61:99:1246,0,899:1:221:255
1138	9794	.	T	G	1484.77	PASS	.	GT:AD:DP:GQ:PL:PS:PQ:JQ	1|0:17,38:55:99:1513,0,953:1:223:255
1138	9797	.	T	G	1590.73	PASS	.	GT:AD:DP:GQ:PL:PS:PQ:JQ	1|0:17,41:58:99:1628,0,945:1:224:255
1138	9819	.	T	C	1655.77	PASS	.	GT:AD:DP:GQ:PL:PS:PQ:JQ	1|0:18,43:61:99:1684,0,939:1:235:255
1138	10010	.	A	C	685.77	PASS	.	GT:AD:DP:GQ:PL:PS:PQ:JQ	1|0:37,21:58:99:714,0,1314:1:255:255
1138	10283	.	C	T	625.77	PASS	.	GT:AD:DP:GQ:PL:PS:PQ:JQ	1|0:37,22:59:99:654,0,1312:1:221:255
1138	10427	.	A	G	1406.77	PASS	.	GT:AD:DP:GQ:PL:PS:PQ:JQ	1|0:16,36:52:99:1435,0,1089:1:185:255
1138	10430	.	C	A	1406.77	PASS	.	GT:AD:DP:GQ:PL:PS:PQ:JQ	1|0:17,36:53:99:1435,0,1089:1:185:255
1138	10698	.	T	A	1320.77	PASS	.	GT:AD:DP:GQ:PL:PS:PQ:JQ	1|0:36,35:71:99:1349,0,2035:1:255:255
1138	10720	.	A	C	1607.77	PASS	.	GT:AD:DP:GQ:PL:PS:PQ:JQ	1|0:37,43:80:99:1636,0,1961:1:255:255
1138	10871	.	C	T	1068.77	PASS	.	GT:AD:DP:GQ:PL:PS:PQ:JQ	1|0:14,29:43:99:1097,0,442:1:176:255
1138	10904	.	A	G	1114.77	PASS	.	GT:AD:DP:GQ:PL:PS:PQ:JQ	1|0:14,30:44:99:1143,0,433:1:200:255
1138	11110	.	G	A	1060.77	PASS	.	GT:AD:DP:GQ:PL:PS:PQ:JQ	1|0:26,29:55:99:1089,0,831:1:196:255
1138	11240	.	G	A	703.77	PASS	.	GT:AD:DP:GQ:PL:PS:PQ:JQ	1|0:16,20:36:99:732,0,583:1:149:255
1138	11481	.	T	C	175.77	PASS	.	GT:AD:DP:GQ:PL:PS:PQ:JQ	1|0:14,6:20:99:204,0,488:1:171:255
1138	11507	.	T	C	402.77	PASS	.	GT:AD:DP:GQ:PL:PS:PQ:JQ	1|0:14,12:26:99:431,0,533:1:173:255
1138	11670	.	A	T	685.77	PASS	.	GT:AD:DP:GQ:PL:PS:PQ:JQ	1|0:20,17:37:99:714,0,783:1:155:255
1138	11686	.	A	C	652.77	PASS	.	GT:AD:DP:GQ:PL:PS:PQ:JQ	1|0:25,18:43:99:681,0,996:1:158:255
1138	11709	.	T	G	685.77	PASS	.	GT:AD:DP:GQ:PL:PS:PQ:JQ	1|0:27,19:46:99:714,0,1166:1:190:255
1138	11742	.	C	T	1104.77	PASS	.	GT:AD:DP:GQ:PL:PS:PQ:JQ	1|0:28,29:57:99:1133,0,1334:1:207:255
1138	11786	.	T	A	1101.77	PASS	.	GT:AD:DP:GQ:PL:PS:PQ:JQ	1|0:27,27:54:99:1130,0,1521:1:204:255
1138	11790	.	C	G	1081.77	PASS	.	GT:AD:DP:GQ:PL:PS:PQ:JQ	1|0:28,29:57:99:1110,0,1521:1:203:255
1138	11847	.	T	A	673.77	PASS	.	GT:AD:DP:GQ:PL:PS:PQ:JQ	1|0:20,19:39:99:702,0,756:1:146:255
1138	11996	.	C	T	840.77	PASS	.	GT:AD:DP:GQ:PL:PS:PQ:JQ	1|0:24,25:49:99:869,0,936:1:174:255
1138	12024	.	C	T	893.77	PASS	.	GT:AD:DP:GQ:PL:PS:PQ:JQ	1|0:25,25:50:99:922,0,933:1:168:255
1138	12230	.	G	C	1184.77	PASS	.	GT:AD:DP:GQ:PL:PS:PQ:JQ	1|0:29,34:63:99:1213,0,986:1:199:255
1138	12705	.	A	G	1097.77	PASS	.	GT:AD:DP:GQ:PL:PS:PQ:JQ	1|0:31,32:63:99:1126,0,1074:1:217:255
1138	13007	.	A	G	1107.77	PASS	.	GT:AD:DP:GQ:PL:PS:PQ:JQ	1|0:30,31:61:99:1136,0,3121:1:168:255
1138	13046	.	T	G	1257.77	PASS	.	GT:AD:DP:GQ:PL:PS:PQ:JQ	1|0:29,32:61:99:1286,0,4229:1:255:255
1138	13051	.	A	G	1299.77	PASS	.	GT:AD:DP:GQ:PL:PS:PQ:JQ	1|0:32,34:66:99:1328,0,4226:1:255:255
1138	13091	.	C	T	1149.77	PASS	.	GT:AD:DP:GQ:PL:PS:PQ:JQ	1|0:33,31:64:99:1178,0,3677:1:255:255
1138	13331	.	C	T	1981.77	PASS	.	GT:AD:DP:GQ:PL:PS:PQ:JQ	1|0:36,58:94:99:2010,0,1263:1:255:255
1138	13439	.	C	T	1370.77	PASS	.	GT:AD:DP:GQ:PL:PS:PQ:JQ	1|0:33,41:74:99:1399,0,1132:1:255:255
1138	13479	.	T	G	1516.77	PASS	.	GT:AD:DP:GQ:PL:PS:PQ:JQ	1|0:28,43:71:99:1545,0,949:1:247:255
1138	13613	.	T	C	838.77	PASS	.	GT:AD:DP:GQ:PL:PS:PQ:JQ	1|0:22,26:48:99:867,0,724:1:188:255
1138	13696	.	G	C	1479.77	PASS	.	GT:AD:DP:GQ:PL:PS:PQ:JQ	1|0:22,38:60:99:1508,0,1017:1:255:255
1138	13906	.	T	C	860.77	PASS	.	GT:AD:DP:GQ:PL:PS:PQ:JQ	1|0:20,20:40:99:889,0,2108:1:158:255
1138	13921	.	G	A	867.77	PASS	.	GT:AD:DP:GQ:PL:PS:PQ:JQ	1|0:20,22:42:99:896,0,1983:1:164:255
1138	14195	.	T	G	558.77	PASS	.	GT:AD:DP:GQ:PL:PS:PQ:JQ	1|0:19,16:35:99:587,0,690:1:158:255
1138	14218	.	T	G	806.77	PASS	.	GT:AD:DP:GQ:PL:PS:PQ:JQ	1|0:23,22:45:99:835,0,1144:1:179:255
1138	14226	.	T	G	806.77	PASS	.	GT:AD:DP:GQ:PL:PS:PQ:JQ	1|0:21,22:43:99:835,0,1144:1:162:255
1138	14440	.	T	C	920.77	PASS	.	GT:AD:DP:GQ:PL:PS:PQ:JQ	1|0:19,26:45:99:949,0,687:1:159:255
1138	14457	.	G	A	1059.77	PASS	.	GT:AD:DP:GQ:PL:PS:PQ:JQ	1|0:19,28:47:99:1088,0,664:1:165:255
1138	14610	.	C	A	1346.77	PASS	.	GT:AD:DP:GQ:PL:PS:PQ:JQ	1|0:25,37:62:99:1375,0,861:1:210:255
1138	14651	.	T	C	1259.77	PASS	.	GT:AD:DP:GQ:PL:PS:PQ:JQ	1|0:19,36:55:99:1288,0,609:1:187:255
1138	14790	.	G	A	658.77	PASS	.	GT:AD:DP:GQ:PL:PS:PQ:JQ	0|1:28,21:49:99:687,0,1039:1:196:255
1138	14834	.	G	A	711.77	PASS	.	GT:AD:DP:GQ:PL:PS:PQ:JQ	0|1:31,19:50:99:740,0,1276:1:189:255
1138	14841	.	G	C	715.77	PASS	.	GT:AD:DP:GQ:PL:PS:PQ:JQ	0|1:33,20:53:99:744,0,1295:1:183:255
1138	14888	.	T	G	466.77	PASS	.	GT:AD:DP:GQ:PL:PS:PQ:JQ	0|1:29,14:43:99:495,0,1147:1:173:255
1138	14980	.	A	G	1271.77	PASS	.	GT:AD:DP:GQ:PL:PS:PQ:JQ	1|0:26,33:59:99:1300,0,1379:1:206:255
1138	15086	.	A	T	1284.77	PASS	.	GT:AD:DP:GQ:PL:PS:PQ:JQ	1|0:23,32:55:99:1313,0,1190:1:191:255
1138	15088	.	C	G	1365.77	PASS	.	GT:AD:DP:GQ:PL:PS:PQ:JQ	1|0:23,33:56:99:1394,0,1226:1:185:255
1138	15098	.	C	G	1326.77	PASS	.	GT:AD:DP:GQ:PL:PS:PQ:JQ	1|0:24,32:56:99:1355,0,1131:1:217:255
1138	15203	.	C	G	1217.77	PASS	.	GT:AD:DP:GQ:PL:PS:PQ:JQ	1|0:30,35:65:99:1246,0,1049:1:213:255
1138	15236	.	C	T	1653.77	PASS	.	GT:AD:DP:GQ:PL:PS:PQ:JQ	1|0:29,46:75:99:1682,0,949:1:223:255
1138	15480	.	T	A	1214.77	PASS	.	GT:AD:DP:GQ:PL:PS:PQ:JQ	1|0:29,32:61:99:1243,0,1007:1:231:255
1138	15514	.	C	T	802.77	PASS	.	GT:AD:DP:GQ:PL:PS:PQ:JQ	1|0:31,22:53:99:831,0,1210:1:203:255
1138	15525	.	C	T	845.77	PASS	.	GT:AD:DP:GQ:PL:PS:PQ:JQ	1|0:29,24:53:99:874,0,1162:1:194:255
1138	15553	.	C	T	962.77	PASS	.	GT:AD:DP:GQ:PL:PS:PQ:JQ	1|0:30,29:59:99:991,0,1038:1:213:255
1138	15614	.	A	G	851.77	PASS	.	GT:AD:DP:GQ:PL:PS:PQ:JQ	1|0:29,24:53:99:880,0,1028:1:201:255
1138	15730	.	C	A	682.77	PASS	.	GT:AD:DP:GQ:PL:PS:PQ:JQ	1|0:14,18:32:99:711,0,1114:1:181:255
1138	15961	.	A	G	1110.77	PASS	.	GT:AD:DP:GQ:PL:PS:PQ:JQ	1|0:12,31:43:99:1139,0,362:1:187:255
1138	16163	.	A	G	43.77	PASS	.	GT:AD:DP:GQ:PL:PS:PQ:JQ	1|0:12,3:15:72:72,0,366:1:65:255
1138	16198	.	C	T	46.77	PASS	.	GT:AD:DP:GQ:PL:PS:PQ:JQ	1|0:11,3:14:75:75,0,294:1:53:255
1138	16651	.	A	G	1259.77	PASS	.	GT:AD:DP:GQ:PL:PS:PQ:JQ	1|0:20,33:53:99:1288,0,709:1:194:255
1138	16799	.	T	G	1046.77	PASS	.	GT:AD:DP:GQ:PL:PS:PQ:JQ	1|0:24,28:52:99:1075,0,817:1:83:255
1138	16822	.	C	T	1045.77	PASS	.	GT:AD:DP:GQ:PL:PS:PQ:JQ	1|0:26,28:54:99:1074,0,992:1:139:255
1138	16918	.	A	G	520.77	PASS	.	GT:AD:DP:GQ:PL:PS:PQ:JQ	1|0:27,14:41:99:549,0,1089:1:125:255
1138	16921	.	G	T	517.77	PASS	.	GT:AD:DP:GQ:PL:PS:PQ:JQ	1|0:27,15:42:99:546,0,1131:1:182:255
1138	16943	.	A	C	430.77	PASS	.	GT:AD:DP:GQ:PL:PS:PQ:JQ	1|0:29,13:42:99:459,0,1179:1:184:255
1138	16955	.	A	C	268.77	PASS	.	GT:AD:DP:GQ:PL:PS:PQ:JQ	1|0:27,9:36:99:297,0,1107:1:123:255
1138	16968	.	G	A	439.77	PASS	.	GT:AD:DP:GQ:PL:PS:PQ:JQ	1|0:24,11:35:99:468,0,1053:1:160:255
1138	16980	.	A	G	531.77	PASS	.	GT:AD:DP:GQ:PL:PS:PQ:JQ	1|0:24,16:40:99:560,0,995:1:91:255
1138	17015	.	G	A	688.73	PASS	.	GT:AD:DP:GQ:PL:PS:PQ:JQ	1|0:33,20:53:99:726,0,1083:1:174:255
1138	17203	.	A	G	913.77	PASS	.	GT:AD:DP:GQ:PL:PS:PQ:JQ	1|0:24,26:50:99:942,0,893:1:180:255
1138	17770	.	A	T	11306.8	PASS	.	GT:AD:DP:GQ:PL:PS:PQ:JQ	1|0:32,286:318:99:11335,0,327:1:255:255
1138	17812	.	A	G	5425.73	PASS	.	GT:AD:DP:GQ:PL:PS:PQ:JQ	1|0:110,155:265:99:5463,0,4394:1:255:255
1138	17813	.	A	G	5502.73	PASS	.	GT:AD:DP:GQ:PL:PS:PQ:JQ	1|0:112,152:264:99:5540,0,4461:1:255:255
1138	17879	.	A	G	12927.8	PASS	.	GT:AD:DP:GQ:PL:PS:PQ:JQ	1|0:70,309:379:99:12956,0,2015:1:255:255
1138	17903	.	T	A	13381.8	PASS	.	GT:AD:DP:GQ:PL:PS:PQ:JQ	1|0:62,318:380:99:13410,0,1725:1:255:255
1138	18020	.	G	A	10248.8	PASS	.	GT:AD:DP:GQ:PL:PS:PQ:JQ	1|1:89,249:338:99:10277,0,2900:1:250:255
1138	18100	.	C	A	1198.77	PASS	.	GT:AD:DP:GQ:PL:PS:PQ:JQ	1|0:220,50:270:99:1227,0,8723:1:25:25
1138	18111	.	T	C	5176.77	PASS	.	GT:AD:DP:GQ:PL:PS:PQ:JQ	1|0:27,126:153:99:5205,0,724:1:255:255
1138	18139	.	T	C	2862.77	PASS	.	GT:AD:DP:GQ:PL:PS:PQ:JQ	1|0:184,87:271:99:2891,0,7267:1:25:25
1138	18149	.	C	A	1878.77	PASS	.	GT:AD:DP:GQ:PL:PS:PQ:JQ	1|0:207,65:272:99:1907,0,8113:1:25:25
1138	18169	.	C	A	10533.8	PASS	.	GT:AD:DP:GQ:PL:PS:PQ:JQ	1|0:15,247:262:97:10562,97,0:1:25:25
1138	18178	.	A	G	11014.8	PASS	.	GT:AD:DP:GQ:PL:PS:PQ:JQ	1|0:52,266:318:99:11043,0,1474:1:255:255
1138	18231	.	G	A	10203.8	PASS	.	GT:AD:DP:GQ:PL:PS:PQ:JQ	1|0:54,240:294:99:10232,0,1502:1:255:255
1138	18297	.	T	G	9436.77	PASS	.	GT:AD:DP:GQ:PL:PS:PQ:JQ	1|0:52,226:278:99:9465,0,1598:1:255:255
1138	18328	.	C	T	9088.77	PASS	.	GT:AD:DP:GQ:PL:PS:PQ:JQ	1|1:112,218:330:99:9117,0,3830:1:255:255
1138	18391	.	T	G	11888.8	PASS	.	GT:AD:DP:GQ:PL:PS:PQ:JQ	1|0:61,289:350:99:11917,0,1417:1:156:255
1138	18432	.	A	G	2345.77	PASS	.	GT:AD:DP:GQ:PL:PS:PQ:JQ	1|0:138,66:204:99:2374,0,6261:1:25:25
1138	18694	.	G	C	6055.77	PASS	.	GT:AD:DP:GQ:PL:PS:PQ:JQ	1|0:20,153:173:99:6084,0,352:1:255:255
1138	18978	.	A	C	1159.77	PASS	.	GT:AD:DP:GQ:PL:PS:PQ:JQ	1|0:30,35:65:99:1188,0,954:1:236:255
1138	19038	.	G	T	962.77	PASS	.	GT:AD:DP:GQ:PL:PS:PQ:JQ	1|0:32,28:60:99:991,0,1094:1:206:255
1138	19209	.	T	G	903.77	PASS	.	GT:AD:DP:GQ:PL:PS:PQ:JQ	1|0:28,27:55:99:932,0,1001:1:207:255
1138	19394	.	T	A	849.77	PASS	.	GT:AD:DP:GQ:PL:PS:PQ:JQ	1|0:9,20:29:99:878,0,319:1:108:255
1138	19419	.	A	C	1065.77	PASS	.	GT:AD:DP:GQ:PL:PS:PQ:JQ	1|0:10,26:36:99:1094,0,375:1:159:255
1138	19527	.	A	G	1139.77	PASS	.	GT:AD:DP:GQ:PL:PS:PQ:JQ	1|0:20,31:51:99:1168,0,700:1:183:255
1138	19758	.	A	G	949.77	PASS	.	GT:AD:DP:GQ:PL:PS:PQ:JQ	1|0:27,28:55:99:978,0,926:1:202:255
1138	19821	.	A	T	1143.77	PASS	.	GT:AD:DP:GQ:PL:PS:PQ:JQ	1|0:25,33:58:99:1172,0,868:1:219:255
1138	19926	.	A	C	1101.77	PASS	.	GT:AD:DP:GQ:PL:PS:PQ:JQ	1|0:20,32:52:99:1130,0,755:1:183:255
1138	20169	.	T	C	540.77	PASS	.	GT:AD:DP:GQ:PL:PS:PQ:JQ	1|0:21,16:37:99:569,0,768:1:161:255
1138	20265	.	A	G	715.77	PASS	.	GT:AD:DP:GQ:PL:PS:PQ:JQ	1|0:32,20:52:99:744,0,1512:1:209:255
1138	20386	.	C	A	1525.77	PASS	.	GT:AD:DP:GQ:PL:PS:PQ:JQ	1|0:37,43:80:99:1554,0,1279:1:251:255
1138	21413	.	G	A	1524.77	PASS	.	GT:AD:DP:GQ:PL:PS:PQ:JQ	1|0:30,43:73:99:1553,0,1047:1:233:255
1138	21567	.	G	T	1054.77	PASS	.	GT:AD:DP:GQ:PL:PS:PQ:JQ	1|0:21,30:51:99:1083,0,710:1:188:255
1138	21864	.	T	C	1114.77	PASS	.	GT:AD:DP:GQ:PL:PS:PQ:JQ	1|0:33,31:64:99:1143,0,1072:1:234:255
1138	22353	.	C	G	955.77	PASS	.	GT:AD:DP:GQ:PL:PS:PQ:JQ	1|0:17,26:43:99:984,0,616:1:162:255
1138	22405	.	A	C	804.77	PASS	.	GT:AD:DP:GQ:PL:PS:PQ:JQ	1|0:18,23:41:99:833,0,665:1:160:255
1138	22737	.	T	A	822.77	PASS	.	GT:AD:DP:GQ:PL:PS:PQ:JQ	1|0:42,24:66:99:851,0,1519:1:233:255
1138	23358	.	G	A	366.77	PASS	.	GT:AD:DP:GQ:PL:PS:PQ:JQ	0|1:49,13:62:99:395,0,1884:1:255:255
1138	23386	.	G	C	466.77	PASS	.	GT:AD:DP:GQ:PL:PS:PQ:JQ	0|1:45,15:60:99:495,0,1716:1:255:255
1138	23455	.	C	G	360.77	PASS	.	GT:AD:DP:GQ:PL:PS:PQ:JQ	0|1:38,8:46:99:389,0,1559:1:153:255
1138	23508	.	T	G	582.77	PASS	.	GT:AD:DP:GQ:PL:PS:PQ:JQ	0|1:34,17:51:99:611,0,1373:1:209:255
1138	23512	.	T	C	614.77	PASS	.	GT:AD:DP:GQ:PL:PS:PQ:JQ	0|1:35,17:52:99:643,0,1402:1:215:255
1138	23579	.	G	A	910.77	PASS	.	GT:AD:DP:GQ:PL:PS:PQ:JQ	0|1:27,25:52:99:939,0,1011:1:219:255
1138	23667	.	T	C	1119.77	PASS	.	GT:AD:DP:GQ:PL:PS:PQ:JQ	1|0:20,28:48:99:1148,0,5582:1:207:255
1138	23720	.	A	T	1183.77	PASS	.	GT:AD:DP:GQ:PL:PS:PQ:JQ	1|0:15,30:45:99:1212,0,4703:1:209:255
1138	24047	.	C	G	270.77	PASS	.	GT:AD:DP:GQ:PL:PS:PQ:JQ	1|0:28,15:43:99:299,0,1119:1:93:255
1138	24048	.	C	T	270.77	PASS	.	GT:AD:DP:GQ:PL:PS:PQ:JQ	1|0:28,15:43:99:299,0,1119:1:160:255
1138	24067	.	C	G	1035.77	PASS	.	GT:AD:DP:GQ:PL:PS:PQ:JQ	1|0:23,25:48:99:1064,0,917:1:90:255
1138	24076	.	C	T	928.77	PASS	.	GT:AD:DP:GQ:PL:PS:PQ:JQ	1|0:24,25:49:99:957,0,948:1:173:255
1138	24183	.	A	G	923.77	PASS	.	GT:AD:DP:GQ:PL:PS:PQ:JQ	1|0:26,25:51:99:952,0,991:1:176:255
1138	24617	.	T	C	1196.77	PASS	.	GT:AD:DP:GQ:PL:PS:PQ:JQ	1|0:35,35:70:99:1225,0,1301:1:219:255
1138	24781	.	A	G	1280.77	PASS	.	GT:AD:DP:GQ:PL:PS:PQ:JQ	1|0:32,36:68:99:1309,0,1137:1:221:255
1138	24815	.	A	T	1254.77	PASS	.	GT:AD:DP:GQ:PL:PS:PQ:JQ	1|0:33,36:69:99:1283,0,1084:1:217:255
1138	25021	.	C	A	509.77	PASS	.	GT:AD:DP:GQ:PL:PS:PQ:JQ	1|0:50,20:70:99:538,0,1869:1:111:255
1138	25512	.	T	C	5372.77	PASS	.	GT:AD:DP:GQ:PL:PS:PQ:JQ	1|0:19,136:155:99:5401,0,361:1:204:255
1138	25689	.	G	A	2412.77	PASS	.	GT:AD:DP:GQ:PL:PS:PQ:JQ	1|0:20,60:80:99:2441,0,618:1:182:255
1138	26293	.	C	T	1334.77	PASS	.	GT:AD:DP:GQ:PL:PS:PQ:JQ	1|0:38,36:74:99:1363,0,1414:1:239:255
1138	26349	.	T	C	1075.77	PASS	.	GT:AD:DP:GQ:PL:PS:PQ:JQ	1|0:31,29:60:99:1104,0,1363:1:224:255
1138	26356	.	G	A	963.77	PASS	.	GT:AD:DP:GQ:PL:PS:PQ:JQ	1|0:32,25:57:99:992,0,1405:1:215:255
1138	26395	.	T	G	708.77	PASS	.	GT:AD:DP:GQ:PL:PS:PQ:JQ	1|0:23,20:43:99:737,0,799:1:164:255
1138	26452	.	G	C	956.77	PASS	.	GT:AD:DP:GQ:PL:PS:PQ:JQ	1|0:26,25:51:99:985,0,942:1:205:255
1138	26481	.	C	T	868.77	PASS	.	GT:AD:DP:GQ:PL:PS:PQ:JQ	1|0:23,23:46:99:897,0,897:1:194:255
1138	26491	.	A	G	907.77	PASS	.	GT:AD:DP:GQ:PL:PS:PQ:JQ	1|0:24,24:48:99:936,0,1096:1:197:255
1138	26575	.	G	T	1146.77	PASS	.	GT:AD:DP:GQ:PL:PS:PQ:JQ	1|0:26,31:57:99:1175,0,919:1:192:255
1138	26716	.	A	G	935.77	PASS	.	GT:AD:DP:GQ:PL:PS:PQ:JQ	1|0:16,27:43:99:964,0,533:1:94:255
1138	26771	.	T	G	838.77	PASS	.	GT:AD:DP:GQ:PL:PS:PQ:JQ	1|0:20,24:44:99:867,0,634:1:94:255
1138	26917	.	T	C	1404.77	PASS	.	GT:AD:DP:GQ:PL:PS:PQ:JQ	1|0:34,41:75:99:1433,0,1174:1:219:255
1138	27116	.	C	T	786.77	PASS	.	GT:AD:DP:GQ:PL:PS:PQ:JQ	1|0:25,24:49:99:815,0,911:1:170:255
1138	27554	.	G	T	1127.77	PASS	.	GT:AD:DP:GQ:PL:PS:PQ:JQ	1|0:16,30:46:99:1156,0,512:1:181:255
1138	28164	.	G	A	936.77	PASS	.	GT:AD:DP:GQ:PL:PS:PQ:JQ	1|0:22,25:47:99:965,0,846:1:194:255
1138	28178	.	A	C	955.77	PASS	.	GT:AD:DP:GQ:PL:PS:PQ:JQ	1|0:22,23:45:99:984,0,849:1:108:255
1138	28272	.	T	G	1029.77	PASS	.	GT:AD:DP:GQ:PL:PS:PQ:JQ	1|0:19,27:46:99:1058,0,708:1:188:255
1138	28298	.	T	C	1132.77	PASS	.	GT:AD:DP:GQ:PL:PS:PQ:JQ	1|0:19,29:48:99:1161,0,711:1:197:255
1138	28318	.	T	C	1329.77	PASS	.	GT:AD:DP:GQ:PL:PS:PQ:JQ	1|0:23,33:56:99:1358,0,864:1:224:255
1138	28349	.	G	A	1332.77	PASS	.	GT:AD:DP:GQ:PL:PS:PQ:JQ	1|0:20,33:53:99:1361,0,738:1:207:255
1138	28422	.	A	G	1015.77	PASS	.	GT:AD:DP:GQ:PL:PS:PQ:JQ	1|0:19,26:45:99:1044,0,682:1:171:255
1138	28435	.	G	A	980.77	PASS	.	GT:AD:DP:GQ:PL:PS:PQ:JQ	1|0:22,25:47:99:1009,0,861:1:184:255
1138	28444	.	T	G	835.77	PASS	.	GT:AD:DP:GQ:PL:PS:PQ:JQ	1|0:23,23:46:99:864,0,833:1:148:255
1138	28508	.	T	C	1190.77	PASS	.	GT:AD:DP:GQ:PL:PS:PQ:JQ	1|0:26,30:56:99:1219,0,998:1:195:255
1138	28520	.	G	C	1071.77	PASS	.	GT:AD:DP:GQ:PL:PS:PQ:JQ	1|0:25,27:52:99:1100,0,965:1:198:255
1138	28535	.	A	G	985.77	PASS	.	GT:AD:DP:GQ:PL:PS:PQ:JQ	1|0:26,26:52:99:1014,0,938:1:203:255
1138	28586	.	A	C	666.77	PASS	.	GT:AD:DP:GQ:PL:PS:PQ:JQ	1|0:29,19:48:99:695,0,1129:1:191:255
1138	28603	.	A	G	220.77	PASS	.	GT:AD:DP:GQ:PL:PS:PQ:JQ	1|0:28,8:36:99:249,0,1194:1:149:255
1138	28987	.	A	C	856.77	PASS	.	GT:AD:DP:GQ:PL:PS:PQ:JQ	1|0:19,24:43:99:885,0,682:1:145:255
1138	29161	.	C	T	897.77	PASS	.	GT:AD:DP:GQ:PL:PS:PQ:JQ	1|0:30,26:56:99:926,0,1088:1:212:255
1138	29190	.	A	G	905.77	PASS	.	GT:AD:DP:GQ:PL:PS:PQ:JQ	1|0:31,26:57:99:934,0,1114:1:209:255
1138	29285	.	A	G	638.77	PASS	.	GT:AD:DP:GQ:PL:PS:PQ:JQ	1|0:28,19:47:99:667,0,1056:1:167:255
1138	29416	.	A	C	829.77	PASS	.	GT:AD:DP:GQ:PL:PS:PQ:JQ	1|0:29,23:52:99:858,0,1114:1:176:255
1138	29423	.	T	G	922.77	PASS	.	GT:AD:DP:GQ:PL:PS:PQ:JQ	1|0:28,25:53:99:951,0,1068:1:206:255
1138	29557	.	C	T	1147.77	PASS	.	GT:AD:DP:GQ:PL:PS:PQ:JQ	1|0:29,30:59:99:1176,0,1195:1:206:255
1138	29603	.	T	C	684.77	PASS	.	GT:AD:DP:GQ:PL:PS:PQ:JQ	1|0:18,20:38:99:713,0,668:1:168:255
1138	29679	.	A	C	1148.77	PASS	.	GT:AD:DP:GQ:PL:PS:PQ:JQ	1|0:11,29:40:99:1177,0,371:1:152:255
1138	29686	.	G	A	1219.77	PASS	.	GT:AD:DP:GQ:PL:PS:PQ:JQ	1|0:10,27:37:99:1248,0,327:1:155:255
1138	30321	.	G	A	1007.77	PASS	.	GT:AD:DP:GQ:PL:PS:PQ:JQ	1|0:30,28:58:99:1036,0,966:1:200:255
1138	30561	.	T	A	952.77	PASS	.	GT:AD:DP:GQ:PL:PS:PQ:JQ	1|0:28,26:54:99:981,0,1247:1:205:255
1138	30583	.	A	G	1263.77	PASS	.	GT:AD:DP:GQ:PL:PS:PQ:JQ	1|0:29,30:59:99:1292,0,1428:1:225:255
1138	30593	.	A	G	1175.77	PASS	.	GT:AD:DP:GQ:PL:PS:PQ:JQ	1|0:26,31:57:99:1204,0,1333:1:225:255
1138	30665	.	T	C	881.77	PASS	.	GT:AD:DP:GQ:PL:PS:PQ:JQ	1|0:19,26:45:99:910,0,715:1:198:255
1138	30758	.	G	C	781.77	PASS	.	GT:AD:DP:GQ:PL:PS:PQ:JQ	1|0:20,22:42:99:810,0,723:1:175:255
1138	30968	.	G	T	857.77	PASS	.	GT:AD:DP:GQ:PL:PS:PQ:JQ	1|0:34,26:60:99:886,0,1258:1:204:255
1138	31067	.	A	G	1538.77	PASS	.	GT:AD:DP:GQ:PL:PS:PQ:JQ	1|0:44,43:87:99:1567,0,1617:1:255:255
1138	31321	.	T	C	757.77	PASS	.	GT:AD:DP:GQ:PL:PS:PQ:JQ	1|0:40,21:61:99:786,0,1510:1:212:255
1138	31425	.	G	T	674.77	PASS	.	GT:AD:DP:GQ:PL:PS:PQ:JQ	1|0:40,20:60:99:703,0,2807:1:195:255
1138	31438	.	C	T	674.77	PASS	.	GT:AD:DP:GQ:PL:PS:PQ:JQ	1|0:37,20:57:99:703,0,2847:1:195:255
1138	31832	.	C	T	520.77	PASS	.	GT:AD:DP:GQ:PL:PS:PQ:JQ	1|0:14,15:29:99:549,0,458:1:131:255
1138	31958	.	G	A	199.77	PASS	.	GT:AD:DP:GQ:PL:PS:PQ:JQ	0|1:8,6:14:99:228,0,315:1:128:255
1138	32253	.	T	C	1380.77	PASS	.	GT:AD:DP:GQ:PL:PS:PQ:JQ	1|0:20,34:54:99:1409,0,734:1:244:255
1138	32261	.	A	T	1422.77	PASS	.	GT:AD:DP:GQ:PL:PS:PQ:JQ	1|0:20,34:54:99:1451,0,731:1:251:255
1138	32322	.	T	G	1362.77	PASS	.	GT:AD:DP:GQ:PL:PS:PQ:JQ	1|0:25,35:60:99:1391,0,919:1:234:255
1138	32430	.	T	C	1333.77	PASS	.	GT:AD:DP:GQ:PL:PS:PQ:JQ	1|0:31,38:69:99:1362,0,1020:1:248:255
1138	32514	.	T	A	415.77	PASS	.	GT:AD:DP:GQ:PL:PS:PQ:JQ	0|1:20,12:32:99:444,0,801:1:181:255
1138	32526	.	C	A	427.77	PASS	.	GT:AD:DP:GQ:PL:PS:PQ:JQ	0|1:16,12:28:99:456,0,602:1:168:255
1138	32600	.	A	G	87.77	PASS	.	GT:AD:DP:GQ:PL:PS:PQ:JQ	0|1:25,6:31:99:116,0,998:1:179:255
1138	33114	.	C	A	812.77	PASS	.	GT:AD:DP:GQ:PL:PS:PQ:JQ	1|0:25,26:51:99:841,0,895:1:226:255
1138	33211	.	A	T	371.77	PASS	.	GT:AD:DP:GQ:PL:PS:PQ:JQ	1|0:37,16:53:99:400,0,923:1:204:255
1138	33255	.	C	A	2415.77	PASS	.	GT:AD:DP:GQ:PL:PS:PQ:JQ	1|0:1,57:58:99:2444,156,0:1:25:25
1138	33301	.	C	T	2525.77	PASS	.	GT:AD:DP:GQ:PL:PS:PQ:JQ	1|0:30,65:95:99:2554,0,1056:1:255:255
1138	33313	.	T	G	2581.77	PASS	.	GT:AD:DP:GQ:PL:PS:PQ:JQ	1|0:33,64:97:99:2610,0,1186:1:255:255
1138	33344	.	C	G	2700.77	PASS	.	GT:AD:DP:GQ:PL:PS:PQ:JQ	1|0:27,65:92:99:2729,0,974:1:255:255
1138	33350	.	C	T	2661.77	PASS	.	GT:AD:DP:GQ:PL:PS:PQ:JQ	1|0:25,65:90:99:2690,0,935:1:255:255
1138	33354	.	A	G	2601.77	PASS	.	GT:AD:DP:GQ:PL:PS:PQ:JQ	1|0:25,64:89:99:2630,0,854:1:255:255
1138	33398	.	A	G	2031.77	PASS	.	GT:AD:DP:GQ:PL:PS:PQ:JQ	1|0:21,55:76:99:2060,0,645:1:255:255
1138	33570	.	T	C	1333.77	PASS	.	GT:AD:DP:GQ:PL:PS:PQ:JQ	1|0:29,35:64:99:1362,0,1175:1:255:255
1138	33616	.	T	G	1413.77	PASS	.	GT:AD:DP:GQ:PL:PS:PQ:JQ	1|0:21,34:55:99:1442,0,1171:1:255:255
1138	33671	.	A	G	1512.77	PASS	.	GT:AD:DP:GQ:PL:PS:PQ:JQ	1|0:18,38:56:99:1541,0,1244:1:55:255
1138	33676	.	T	G	1551.77	PASS	.	GT:AD:DP:GQ:PL:PS:PQ:JQ	1|0:18,37:55:99:1580,0,1293:1:190:255
1138	33859	.	G	A	1362.77	PASS	.	GT:AD:DP:GQ:PL:PS:PQ:JQ	1|0:28,35:63:99:1391,0,1092:1:214:255
1138	33932	.	C	G	1881.77	PASS	.	GT:AD:DP:GQ:PL:PS:PQ:JQ	1|0:23,47:70:99:1910,0,908:1:255:255
1138	33933	.	T	C	1881.77	PASS	.	GT:AD:DP:GQ:PL:PS:PQ:JQ	1|0:23,48:71:99:1910,0,908:1:255:255
1138	34158	.	C	T	1141.77	PASS	.	GT:AD:DP:GQ:PL:PS:PQ:JQ	1|0:0,24:24:78:1170,78,0:1:25:25
1138	34185	.	T	A	1119.77	PASS	.	GT:AD:DP:GQ:PL:PS:PQ:JQ	1|0:22,29:51:99:1148,0,947:1:214:255
1138	34196	.	T	A	1116.77	PASS	.	GT:AD:DP:GQ:PL:PS:PQ:JQ	1|0:22,29:51:99:1145,0,1035:1:215:255
1138	34215	.	C	T	996.77	PASS	.	GT:AD:DP:GQ:PL:PS:PQ:JQ	1|0:18,27:45:99:1025,0,748:1:199:255
1138	34269	.	G	C	806.77	PASS	.	GT:AD:DP:GQ:PL:PS:PQ:JQ	1|0:26,23:49:99:835,0,1377:1:143:255
1138	34282	.	T	A	45.77	PASS	.	GT:AD:DP:GQ:PL:PS:PQ:JQ	1|0:44,5:49:74:74,0,1968:1:43:255
1138	34440	.	C	G	1425.77	PASS	.	GT:AD:DP:GQ:PL:PS:PQ:JQ	1|0:36,42:78:99:1454,0,1282:1:255:255
1138	34713	.	T	A	1022.77	PASS	.	GT:AD:DP:GQ:PL:PS:PQ:JQ	1|0:15,31:46:99:1051,0,436:1:200:255
1138	35019	.	G	A	1060.77	PASS	.	GT:AD:DP:GQ:PL:PS:PQ:JQ	1|0:36,33:69:99:1089,0,1202:1:254:255
1138	35072	.	A	G	1097.77	PASS	.	GT:AD:DP:GQ:PL:PS:PQ:JQ	1|0:39,31:70:99:1126,0,1343:1:255:255
1138	35190	.	G	T	1107.77	PASS	.	GT:AD:DP:GQ:PL:PS:PQ:JQ	1|0:25,28:53:99:1136,0,1858:1:220:255
1138	35200	.	G	T	1039.77	PASS	.	GT:AD:DP:GQ:PL:PS:PQ:JQ	1|0:28,28:56:99:1068,0,1997:1:216:255
1138	35395	.	A	T	876.77	PASS	.	GT:AD:DP:GQ:PL:PS:PQ:JQ	1|0:34,24:58:99:905,0,2009:1:201:255
1138	35424	.	T	A	1076.77	PASS	.	GT:AD:DP:GQ:PL:PS:PQ:JQ	1|0:32,28:60:99:1105,0,2176:1:221:255
1138	35458	.	G	A	1440.77	PASS	.	GT:AD:DP:GQ:PL:PS:PQ:JQ	1|0:28,36:64:99:1469,0,939:1:213:255
1138	35576	.	T	G	1252.77	PASS	.	GT:AD:DP:GQ:PL:PS:PQ:JQ	1|0:19,31:50:99:1281,0,701:1:194:255
1138	35577	.	G	T	1252.77	PASS	.	GT:AD:DP:GQ:PL:PS:PQ:JQ	1|0:19,32:51:99:1281,0,701:1:198:255
1138	35619	.	T	A	1175.77	PASS	.	GT:AD:DP:GQ:PL:PS:PQ:JQ	1|0:21,34:55:99:1204,0,666:1:200:255
1138	35668	.	T	G	1254.77	PASS	.	GT:AD:DP:GQ:PL:PS:PQ:JQ	1|0:19,32:51:99:1283,0,743:1:191:255
1138	35674	.	A	G	1254.77	PASS	.	GT:AD:DP:GQ:PL:PS:PQ:JQ	1|0:20,32:52:99:1283,0,743:1:195:255
1138	35715	.	T	C	1264.77	PASS	.	GT:AD:DP:GQ:PL:PS:PQ:JQ	1|0:20,35:55:99:1293,0,680:1:201:255
1138	35774	.	A	G	1215.77	PASS	.	GT:AD:DP:GQ:PL:PS:PQ:JQ	1|0:18,29:47:99:1244,0,796:1:176:255
1138	35798	.	G	A	1154.77	PASS	.	GT:AD:DP:GQ:PL:PS:PQ:JQ	1|0:18,31:49:99:1183,0,754:1:188:255
1138	35836	.	A	C	982.77	PASS	.	GT:AD:DP:GQ:PL:PS:PQ:JQ	1|0:16,26:42:99:1011,0,631:1:155:255
1138	35837	.	G	A	982.77	PASS	.	GT:AD:DP:GQ:PL:PS:PQ:JQ	1|0:16,23:39:99:1011,0,631:1:155:255
1138	35966	.	G	C	1057.77	PASS	.	GT:AD:DP:GQ:PL:PS:PQ:JQ	1|0:13,27:40:99:1086,0,431:1:170:255
1138	35976	.	C	G	1063.77	PASS	.	GT:AD:DP:GQ:PL:PS:PQ:JQ	1|0:9,26:35:99:1092,0,357:1:144:255
1138	36017	.	T	A	1120.77	PASS	.	GT:AD:DP:GQ:PL:PS:PQ:JQ	1|0:9,28:37:99:1149,0,294:1:143:255
1138	36026	.	A	T	1117.77	PASS	.	GT:AD:DP:GQ:PL:PS:PQ:JQ	1|0:10,27:37:99:1146,0,336:1:146:255
1138	36040	.	G	T	1030.77	PASS	.	GT:AD:DP:GQ:PL:PS:PQ:JQ	1|0:11,26:37:99:1059,0,448:1:152:255
1138	36066	.	T	C	775.77	PASS	.	GT:AD:DP:GQ:PL:PS:PQ:JQ	1|0:12,19:31:99:804,0,475:1:137:255
1138	41615	.	T	C	2816.77	PASS	.	GT:AD:DP:GQ:PL:PS:PQ:JQ	1|0:99,86:185:99:2845,0,3495:1:255:255
1138	41735	.	C	T	4062.77	PASS	.	GT:AD:DP:GQ:PL:PS:PQ:JQ	1|0:103,117:220:99:4091,0,3305:1:255:255
1138	41838	.	T	G	168.77	PASS	.	GT:AD:DP:GQ:PL:PS:PQ:JQ	1|0:96,19:115:99:197,0,3523:1:255:255
1138	41840	.	T	G	145.73	PASS	.	GT:AD:DP:GQ:PL:PS:PQ:JQ	1|0:99,19:118:99:183,0,3395:1:255:255
1138	41853	.	A	G	2847.77	PASS	.	GT:AD:DP:GQ:PL:PS:PQ:JQ	1|0:54,73:127:99:2876,0,1667:1:255:255
1138	42091	.	G	T	1339.77	PASS	.	GT:AD:DP:GQ:PL:PS:PQ:JQ	1|0:37,37:74:99:1368,0,1233:1:236:255
1138	42169	.	G	A	1232.77	PASS	.	GT:AD:DP:GQ:PL:PS:PQ:JQ	1|0:23,37:60:99:1261,0,793:1:232:255
1138	42209	.	G	T	1404.77	PASS	.	GT:AD:DP:GQ:PL:PS:PQ:JQ	1|0:25,38:63:99:1433,0,1194:1:233:255
1138	42547	.	G	T	665.77	PASS	.	GT:AD:DP:GQ:PL:PS:PQ:JQ	1|0:31,17:48:99:694,0,1314:1:243:255
1138	42627	.	A	T	944.77	PASS	.	GT:AD:DP:GQ:PL:PS:PQ:JQ	1|0:23,25:48:99:973,0,878:1:207:255
1138	42628	.	G	A	944.77	PASS	.	GT:AD:DP:GQ:PL:PS:PQ:JQ	1|0:23,24:47:99:973,0,878:1:209:255
1138	43010	.	A	G	722.77	PASS	.	GT:AD:DP:GQ:PL:PS:PQ:JQ	1|0:44,24:68:99:751,0,1395:1:232:255
1138	43292	.	C	T	1591.77	PASS	.	GT:AD:DP:GQ:PL:PS:PQ:JQ	1|0:41,47:88:99:1620,0,1401:1:255:255
1138	43414	.	A	G	1617.77	PASS	.	GT:AD:DP:GQ:PL:PS:PQ:JQ	1|0:23,43:66:99:1646,0,836:1:254:255
1138	43435	.	G	A	1631.77	PASS	.	GT:AD:DP:GQ:PL:PS:PQ:JQ	1|0:22,42:64:99:1660,0,840:1:249:255
1138	43520	.	T	C	1689.77	PASS	.	GT:AD:DP:GQ:PL:PS:PQ:JQ	1|0:25,40:65:99:1718,0,953:1:221:255
1138	43521	.	G	A	1689.77	PASS	.	GT:AD:DP:GQ:PL:PS:PQ:JQ	1|0:26,41:67:99:1718,0,962:1:231:255
1138	43540	.	G	A	1854.77	PASS	.	GT:AD:DP:GQ:PL:PS:PQ:JQ	1|0:29,47:76:99:1883,0,1118:1:255:255
1138	43570	.	G	A	1560.77	PASS	.	GT:AD:DP:GQ:PL:PS:PQ:JQ	1|0:27,41:68:99:1589,0,1029:1:242:255
1138	43606	.	T	C	1412.77	PASS	.	GT:AD:DP:GQ:PL:PS:PQ:JQ	1|0:21,39:60:99:1441,0,730:1:240:255
1138	43642	.	C	T	1138.77	PASS	.	GT:AD:DP:GQ:PL:PS:PQ:JQ	1|0:20,30:50:99:1167,0,911:1:190:255
1138	43647	.	C	T	1176.77	PASS	.	GT:AD:DP:GQ:PL:PS:PQ:JQ	1|0:19,29:48:99:1205,0,866:1:182:255
1138	43668	.	C	T	694.77	PASS	.	GT:AD:DP:GQ:PL:PS:PQ:JQ	1|0:17,23:40:99:723,0,587:1:170:255
1138	43778	.	A	G	1301.77	PASS	.	GT:AD:DP:GQ:PL:PS:PQ:JQ	1|0:23,37:60:99:1330,0,806:1:213:255
1138	43812	.	T	C	1092.77	PASS	.	GT:AD:DP:GQ:PL:PS:PQ:JQ	1|0:23,33:56:99:1121,0,788:1:197:255
1138	43844	.	A	C	1036.77	PASS	.	GT:AD:DP:GQ:PL:PS:PQ:JQ	1|0:22,28:50:99:1065,0,752:1:195:255
1138	43925	.	T	C	942.77	PASS	.	GT:AD:DP:GQ:PL:PS:PQ:JQ	1|0:26,25:51:99:971,0,1471:1:177:255
1138	43958	.	G	A	804.77	PASS	.	GT:AD:DP:GQ:PL:PS:PQ:JQ	1|0:24,22:46:99:833,0,1393:1:171:255
1138	43987	.	A	C	913.77	PASS	.	GT:AD:DP:GQ:PL:PS:PQ:JQ	1|0:22,24:46:99:942,0,1081:1:177:255
1138	44007	.	C	T	871.77	PASS	.	GT:AD:DP:GQ:PL:PS:PQ:JQ	1|0:22,22:44:99:900,0,1085:1:159:255
1138	44010	.	T	C	871.77	PASS	.	GT:AD:DP:GQ:PL:PS:PQ:JQ	1|0:22,21:43:99:900,0,1085:1:155:255
1138	44018	.	G	T	826.77	PASS	.	GT:AD:DP:GQ:PL:PS:PQ:JQ	1|0:23,22:45:99:855,0,919:1:144:255
1138	44117	.	G	A	834.77	PASS	.	GT:AD:DP:GQ:PL:PS:PQ:JQ	1|0:19,22:41:99:863,0,912:1:167:255
1138	44127	.	C	T	832.77	PASS	.	GT:AD:DP:GQ:PL:PS:PQ:JQ	1|0:18,20:38:99:861,0,873:1:173:255
1138	44204	.	G	T	1243.77	PASS	.	GT:AD:DP:GQ:PL:PS:PQ:JQ	1|0:26,35:61:99:1272,0,891:1:228:255
1138	44318	.	C	T	123.77	PASS	.	GT:AD:DP:GQ:PL:PS:PQ:JQ	0|1:37,8:45:99:152,0,1481:1:202:255
1138	44482	.	A	T	685.77	PASS	.	GT:AD:DP:GQ:PL:PS:PQ:JQ	1|0:9,18:27:99:714,0,314:1:40:255
1138	44709	.	T	A	1547.77	PASS	.	GT:AD:DP:GQ:PL:PS:PQ:JQ	1|0:30,39:69:99:1576,0,3196:1:240:255
1138	44717	.	C	A	1547.77	PASS	.	GT:AD:DP:GQ:PL:PS:PQ:JQ	1|0:32,39:71:99:1576,0,3253:1:242:255
1138	44718	.	A	C	1547.77	PASS	.	GT:AD:DP:GQ:PL:PS:PQ:JQ	1|0:31,38:69:99:1576,0,3253:1:238:255
1138	44796	.	G	T	1391.77	PASS	.	GT:AD:DP:GQ:PL:PS:PQ:JQ	1|0:25,36:61:99:1420,0,1494:1:255:255
1138	44861	.	G	A	1107.77	PASS	.	GT:AD:DP:GQ:PL:PS:PQ:JQ	1|0:27,29:56:99:1136,0,2112:1:243:255
1138	44888	.	C	T	984.77	PASS	.	GT:AD:DP:GQ:PL:PS:PQ:JQ	1|0:24,26:50:99:1013,0,2302:1:172:255
1138	45022	.	G	T	1180.77	PASS	.	GT:AD:DP:GQ:PL:PS:PQ:JQ	1|0:34,33:67:99:1209,0,7014:1:231:255
1138	45047	.	G	T	1287.77	PASS	.	GT:AD:DP:GQ:PL:PS:PQ:JQ	1|0:35,34:69:99:1316,0,8259:1:209:255
1138	45048	.	T	G	1290.77	PASS	.	GT:AD:DP:GQ:PL:PS:PQ:JQ	1|0:34,34:68:99:1319,0,8216:1:208:255
1138	45054	.	A	T	1251.77	PASS	.	GT:AD:DP:GQ:PL:PS:PQ:JQ	1|0:35,32:67:99:1280,0,8255:1:212:255
1138	45055	.	A	C	1290.77	PASS	.	GT:AD:DP:GQ:PL:PS:PQ:JQ	1|0:33,32:65:99:1319,0,8382:1:203:255
1138	45057	.	T	C	1296.77	PASS	.	GT:AD:DP:GQ:PL:PS:PQ:JQ	1|0:34,33:67:99:1325,0,8140:1:213:255
1138	45072	.	G	A	1254.77	PASS	.	GT:AD:DP:GQ:PL:PS:PQ:JQ	1|0:33,31:64:99:1283,0,7887:1:220:255
1138	45107	.	A	G	1332.77	PASS	.	GT:AD:DP:GQ:PL:PS:PQ:JQ	1|0:29,35:64:99:1361,0,5855:1:233:255
1138	45266	.	C	G	1198.77	PASS	.	GT:AD:DP:GQ:PL:PS:PQ:JQ	1|0:30,30:60:99:1227,0,6270:1:235:255
1138	45276	.	T	G	1140.77	PASS	.	GT:AD:DP:GQ:PL:PS:PQ:JQ	1|0:30,30:60:99:1169,0,6399:1:239:255
1138	45291	.	G	A	1344.77	PASS	.	GT:AD:DP:GQ:PL:PS:PQ:JQ	1|0:31,34:65:99:1373,0,6806:1:247:255
1138	45303	.	C	A	1353.77	PASS	.	GT:AD:DP:GQ:PL:PS:PQ:JQ	1|0:29,35:64:99:1382,0,6241:1:244:255
1138	45328	.	A	T	1284.77	PASS	.	GT:AD:DP:GQ:PL:PS:PQ:JQ	1|0:23,32:55:99:1313,0,4811:1:206:255
1138	45336	.	T	C	1251.77	PASS	.	GT:AD:DP:GQ:PL:PS:PQ:JQ	1|0:21,32:53:99:1280,0,4066:1:211:255
1138	45497	.	A	C	1122.77	PASS	.	GT:AD:DP:GQ:PL:PS:PQ:JQ	1|0:30,34:64:99:1151,0,1085:1:227:255
1138	45654	.	G	A	1009.77	PASS	.	GT:AD:DP:GQ:PL:PS:PQ:JQ	1|0:27,30:57:99:1038,0,981:1:229:255
1138	45705	.	T	C	1351.77	PASS	.	GT:AD:DP:GQ:PL:PS:PQ:JQ	1|0:26,35:61:99:1380,0,969:1:193:255
1138	45920	.	G	A	832.77	PASS	.	GT:AD:DP:GQ:PL:PS:PQ:JQ	1|0:20,21:41:99:861,0,868:1:161:255
1138	45924	.	A	G	898.77	PASS	.	GT:AD:DP:GQ:PL:PS:PQ:JQ	1|0:19,23:42:99:927,0,830:1:168:255
1138	45949	.	G	A	999.77	PASS	.	GT:AD:DP:GQ:PL:PS:PQ:JQ	1|0:14,27:41:99:1028,0,588:1:182:255
1138	45988	.	C	G	1005.77	PASS	.	GT:AD:DP:GQ:PL:PS:PQ:JQ	1|0:17,26:43:99:1034,0,848:1:198:255
1138	46047	.	G	A	977.77	PASS	.	GT:AD:DP:GQ:PL:PS:PQ:JQ	1|0:24,27:51:99:1006,0,933:1:220:255
1138	46076	.	T	C	910.77	PASS	.	GT:AD:DP:GQ:PL:PS:PQ:JQ	1|0:23,24:47:99:939,0,909:1:202:255
1138	46081	.	G	A	910.77	PASS	.	GT:AD:DP:GQ:PL:PS:PQ:JQ	1|0:23,23:46:99:939,0,909:1:195:255
1138	46099	.	C	T	780.77	PASS	.	GT:AD:DP:GQ:PL:PS:PQ:JQ	1|0:24,21:45:99:809,0,922:1:191:255
1138	46175	.	A	C	749.77	PASS	.	GT:AD:DP:GQ:PL:PS:PQ:JQ	1|0:20,20:40:99:778,0,1863:1:133:255
1138	46192	.	G	T	897.77	PASS	.	GT:AD:DP:GQ:PL:PS:PQ:JQ	1|0:21,24:45:99:926,0,2011:1:163:255
1138	46200	.	T	A	776.73	PASS	.	GT:AD:DP:GQ:PL:PS:PQ:JQ	1|0:22,23:45:99:814,0,2052:1:164:255
1138	46322	.	G	A	982.77	PASS	.	GT:AD:DP:GQ:PL:PS:PQ:JQ	1|0:36,32:68:99:1011,0,1199:1:214:255
1138	46618	.	C	T	1146.77	PASS	.	GT:AD:DP:GQ:PL:PS:PQ:JQ	1|0:25,32:57:99:1175,0,867:1:237:255
1138	47348	.	C	T	1038.77	PASS	.	GT:AD:DP:GQ:PL:PS:PQ:JQ	1|0:36,29:65:99:1067,0,2017:1:251:255
1138	47386	.	A	C	907.77	PASS	.	GT:AD:DP:GQ:PL:PS:PQ:JQ	1|0:32,24:56:99:936,0,1926:1:231:255
1138	48165	.	T	G	1430.77	PASS	.	GT:AD:DP:GQ:PL:PS:PQ:JQ	1|0:34,39:73:99:1459,0,1143:1:241:255
1138	48320	.	T	C	1384.77	PASS	.	GT:AD:DP:GQ:PL:PS:PQ:JQ	1|0:31,35:66:99:1413,0,3136:1:229:255
1138	48325	.	C	T	1540.77	PASS	.	GT:AD:DP:GQ:PL:PS:PQ:JQ	1|0:32,37:69:99:1569,0,3203:1:248:255
1138	48366	.	C	T	1612.77	PASS	.	GT:AD:DP:GQ:PL:PS:PQ:JQ	1|0:39,44:83:99:1641,0,3092:1:255:255
1138	48490	.	A	G	1194.77	PASS	.	GT:AD:DP:GQ:PL:PS:PQ:JQ	1|0:26,31:57:99:1223,0,995:1:227:255
1138	48513	.	A	C	925.77	PASS	.	GT:AD:DP:GQ:PL:PS:PQ:JQ	1|0:28,25:53:99:954,0,1090:1:215:255
1138	48575	.	G	A	966.77	PASS	.	GT:AD:DP:GQ:PL:PS:PQ:JQ	1|0:28,26:54:99:995,0,1097:1:225:255
1138	48581	.	G	A	978.77	PASS	.	GT:AD:DP:GQ:PL:PS:PQ:JQ	1|0:28,25:53:99:1007,0,1097:1:214:255
1138	48582	.	G	A	978.77	PASS	.	GT:AD:DP:GQ:PL:PS:PQ:JQ	1|0:27,25:52:99:1007,0,1097:1:212:255
1138	48611	.	G	A	717.77	PASS	.	GT:AD:DP:GQ:PL:PS:PQ:JQ	1|0:28,20:48:99:746,0,1241:1:206:255
1138	48622	.	A	G	734.77	PASS	.	GT:AD:DP:GQ:PL:PS:PQ:JQ	1|0:25,20:45:99:763,0,1029:1:191:255
1138	48658	.	A	G	1116.77	PASS	.	GT:AD:DP:GQ:PL:PS:PQ:JQ	1|0:23,29:52:99:1145,0,858:1:203:255
1138	48790	.	A	T	358.77	PASS	.	GT:AD:DP:GQ:PL:PS:PQ:JQ	0|1:10,9:19:99:387,0,386:1:79:255
1138	48876	.	C	T	131.77	PASS	.	GT:AD:DP:GQ:PL:PS:PQ:JQ	0|1:17,6:23:99:160,0,672:1:148:255
1138	49032	.	C	G	1195.77	PASS	.	GT:AD:DP:GQ:PL:PS:PQ:JQ	1|0:19,34:53:99:1224,0,621:1:182:255
1138	49452	.	A	G	1067.77	PASS	.	GT:AD:DP:GQ:PL:PS:PQ:JQ	1|0:16,28:44:99:1096,0,960:1:190:255
1138	49471	.	G	C	1039.77	PASS	.	GT:AD:DP:GQ:PL:PS:PQ:JQ	1|0:21,27:48:99:1068,0,1214:1:187:255
1138	49480	.	C	T	823.77	PASS	.	GT:AD:DP:GQ:PL:PS:PQ:JQ	1|0:23,22:45:99:852,0,1334:1:182:255
1138	49482	.	A	G	820.77	PASS	.	GT:AD:DP:GQ:PL:PS:PQ:JQ	1|0:24,21:45:99:849,0,1376:1:189:255
1138	49499	.	C	A	984.77	PASS	.	GT:AD:DP:GQ:PL:PS:PQ:JQ	1|0:25,26:51:99:1013,0,1298:1:209:255
1138	49520	.	G	A	1018.77	PASS	.	GT:AD:DP:GQ:PL:PS:PQ:JQ	1|0:27,28:55:99:1047,0,1244:1:177:255
1138	49643	.	A	C	1146.77	PASS	.	GT:AD:DP:GQ:PL:PS:PQ:JQ	1|0:28,30:58:99:1175,0,1185:1:197:255
1138	49663	.	A	T	808.77	PASS	.	GT:AD:DP:GQ:PL:PS:PQ:JQ	1|0:27,25:52:99:837,0,973:1:191:255
1138	49719	.	A	G	867.77	PASS	.	GT:AD:DP:GQ:PL:PS:PQ:JQ	1|0:29,26:55:99:896,0,961:1:215:255
1138	49753	.	C	A	756.77	PASS	.	GT:AD:DP:GQ:PL:PS:PQ:JQ	1|0:26,23:49:99:785,0,953:1:182:255
1138	49842	.	G	A	1238.77	PASS	.	GT:AD:DP:GQ:PL:PS:PQ:JQ	1|0:28,33:61:99:1267,0,1197:1:212:255
1138	49848	.	G	T	1147.77	PASS	.	GT:AD:DP:GQ:PL:PS:PQ:JQ	1|0:27,30:57:99:1176,0,1272:1:192:255
1138	49849	.	C	T	1147.77	PASS	.	GT:AD:DP:GQ:PL:PS:PQ:JQ	1|0:27,30:57:99:1176,0,1272:1:194:255
1138	49852	.	G	C	1230.77	PASS	.	GT:AD:DP:GQ:PL:PS:PQ:JQ	1|0:27,32:59:99:1259,0,1382:1:199:255
1138	49861	.	T	G	1149.77	PASS	.	GT:AD:DP:GQ:PL:PS:PQ:JQ	1|0:27,28:55:99:1178,0,1392:1:207:255
1138	49867	.	T	C	1236.77	PASS	.	GT:AD:DP:GQ:PL:PS:PQ:JQ	1|0:25,31:56:99:1265,0,1368:1:189:255
1138	49942	.	C	T	1095.77	PASS	.	GT:AD:DP:GQ:PL:PS:PQ:JQ	1|0:15,30:45:99:1124,0,511:1:95:255
1138	50154	.	C	G	1107.77	PASS	.	GT:AD:DP:GQ:PL:PS:PQ:JQ	1|0:24,30:54:99:1136,0,818:1:200:255
1138	50175	.	C	T	1038.77	PASS	.	GT:AD:DP:GQ:PL:PS:PQ:JQ	1|0:27,29:56:99:1067,0,992:1:208:255
1138	50442	.	G	A	849.77	PASS	.	GT:AD:DP:GQ:PL:PS:PQ:JQ	1|0:29,22:51:99:878,0,1105:1:194:255
1138	50450	.	C	G	894.77	PASS	.	GT:AD:DP:GQ:PL:PS:PQ:JQ	1|0:28,24:52:99:923,0,1081:1:200:255
1138	50477	.	C	A	845.77	PASS	.	GT:AD:DP:GQ:PL:PS:PQ:JQ	1|0:26,24:50:99:874,0,855:1:186:255
1138	50588	.	T	A	586.77	PASS	.	GT:AD:DP:GQ:PL:PS:PQ:JQ	1|0:30,22:52:99:615,0,1144:1:229:255
1138	50626	.	T	C	928.77	PASS	.	GT:AD:DP:GQ:PL:PS:PQ:JQ	1|0:28,23:51:99:957,0,1088:1:230:255
1138	50651	.	T	G	956.77	PASS	.	GT:AD:DP:GQ:PL:PS:PQ:JQ	1|0:27,26:53:99:985,0,1052:1:238:255
1138	50679	.	T	C	469.77	PASS	.	GT:AD:DP:GQ:PL:PS:PQ:JQ	1|0:26,19:45:99:498,0,918:1:150:255
1138	50738	.	G	C	1199.77	PASS	.	GT:AD:DP:GQ:PL:PS:PQ:JQ	1|0:24,30:54:99:1228,0,847:1:236:255
1138	50758	.	C	T	1173.77	PASS	.	GT:AD:DP:GQ:PL:PS:PQ:JQ	1|0:25,31:56:99:1202,0,901:1:240:255
1138	50835	.	T	C	991.77	PASS	.	GT:AD:DP:GQ:PL:PS:PQ:JQ	1|0:31,26:57:99:1020,0,1568:1:242:255
1138	50839	.	C	G	990.77	PASS	.	GT:AD:DP:GQ:PL:PS:PQ:JQ	1|0:34,27:61:99:1019,0,1644:1:255:255
1138	51041	.	C	T	1733.77	PASS	.	GT:AD:DP:GQ:PL:PS:PQ:JQ	1|0:34,45:79:99:1762,0,1964:1:255:255
1138	51048	.	T	A	1713.77	PASS	.	GT:AD:DP:GQ:PL:PS:PQ:JQ	1|0:33,44:77:99:1742,0,1985:1:255:255
1138	51412	.	T	C	1907.77	PASS	.	GT:AD:DP:GQ:PL:PS:PQ:JQ	1|0:23,48:71:99:1936,0,2387:1:231:255
1138	51443	.	G	C	1773.77	PASS	.	GT:AD:DP:GQ:PL:PS:PQ:JQ	1|0:23,45:68:99:1802,0,2548:1:237:255
1138	51444	.	C	T	1773.77	PASS	.	GT:AD:DP:GQ:PL:PS:PQ:JQ	1|0:24,45:69:99:1802,0,2548:1:239:255
1138	51670	.	A	T	400.77	PASS	.	GT:AD:DP:GQ:PL:PS:PQ:JQ	0|1:53,18:71:99:429,0,1660:1:241:255
1138	51881	.	A	G	1460.77	PASS	.	GT:AD:DP:GQ:PL:PS:PQ:JQ	1|0:39,45:84:99:1489,0,1497:1:161:255
1138	52006	.	G	C	2119.77	PASS	.	GT:AD:DP:GQ:PL:PS:PQ:JQ	1|0:0,49:49:99:2148,147,0:1:25:25
1138	52055	.	T	C	2322.77	PASS	.	GT:AD:DP:GQ:PL:PS:PQ:JQ	1|0:50,61:111:99:2351,0,3571:1:255:255
1138	52087	.	G	A	2253.77	PASS	.	GT:AD:DP:GQ:PL:PS:PQ:JQ	1|0:55,60:115:99:2282,0,3788:1:255:255
1138	52470	.	G	A	180.77	PASS	.	GT:AD:DP:GQ:PL:PS:PQ:JQ	0|1:84,21:105:99:209,0,2331:1:139:255
1138	52737	.	G	A	574.77	PASS	.	GT:AD:DP:GQ:PL:PS:PQ:JQ	0|1:21,19:40:99:603,0,836:1:171:255
1138	52928	.	C	T	922.77	PASS	.	GT:AD:DP:GQ:PL:PS:PQ:JQ	1|0:22,26:48:99:951,0,774:1:182:255
1138	52978	.	G	T	850.77	PASS	.	GT:AD:DP:GQ:PL:PS:PQ:JQ	1|0:18,21:39:99:879,0,1097:1:167:255
1138	52987	.	T	C	851.77	PASS	.	GT:AD:DP:GQ:PL:PS:PQ:JQ	1|0:20,24:44:99:880,0,1144:1:193:255
1138	53384	.	A	G	740.77	PASS	.	GT:AD:DP:GQ:PL:PS:PQ:JQ	0|1:14,21:35:99:769,0,491:1:85:255
1138	53444	.	C	T	645.77	PASS	.	GT:AD:DP:GQ:PL:PS:PQ:JQ	0|1:19,19:38:99:674,0,688:1:170:255
1138	53896	.	C	T	1209.77	PASS	.	GT:AD:DP:GQ:PL:PS:PQ:JQ	1|0:21,32:53:99:1238,0,3739:1:188:255
1138	54046	.	T	A	1275.77	PASS	.	GT:AD:DP:GQ:PL:PS:PQ:JQ	1|0:27,33:60:99:1304,0,1573:1:212:255
1138	54049	.	G	C	1309.77	PASS	.	GT:AD:DP:GQ:PL:PS:PQ:JQ	1|0:27,34:61:99:1338,0,1570:1:214:255
1138	54103	.	A	G	1670.77	PASS	.	GT:AD:DP:GQ:PL:PS:PQ:JQ	1|0:24,44:68:99:1699,0,856:1:248:255
1138	54361	.	A	T	1114.77	PASS	.	GT:AD:DP:GQ:PL:PS:PQ:JQ	1|0:39,32:71:99:1143,0,1466:1:252:255
1138	54453	.	C	T	1161.77	PASS	.	GT:AD:DP:GQ:PL:PS:PQ:JQ	1|0:47,35:82:99:1190,0,1767:1:255:255
1138	54825	.	C	T	962.77	PASS	.	GT:AD:DP:GQ:PL:PS:PQ:JQ	1|0:40,29:69:99:991,0,1426:1:226:255
1138	54971	.	T	G	1171.77	PASS	.	GT:AD:DP:GQ:PL:PS:PQ:JQ	1|0:21,30:51:99:1200,0,1093:1:237:255
1138	54982	.	T	C	1301.77	PASS	.	GT:AD:DP:GQ:PL:PS:PQ:JQ	1|0:22,34:56:99:1330,0,1105:1:247:255
1138	55162	.	C	T	1329.77	PASS	.	GT:AD:DP:GQ:PL:PS:PQ:JQ	1|0:11,34:45:99:1358,0,402:1:185:255
1138	55237	.	G	T	1105.77	PASS	.	GT:AD:DP:GQ:PL:PS:PQ:JQ	1|0:29,33:62:99:1134,0,1001:1:227:255
1138	55442	.	T	A	915.77	PASS	.	GT:AD:DP:GQ:PL:PS:PQ:JQ	1|0:34,25:59:99:944,0,2544:1:206:255
1138	55455	.	A	C	789.77	PASS	.	GT:AD:DP:GQ:PL:PS:PQ:JQ	1|0:35,22:57:99:818,0,2550:1:198:255
1138	55626	.	T	C	1112.77	PASS	.	GT:AD:DP:GQ:PL:PS:PQ:JQ	1|0:34,34:68:99:1141,0,1130:1:243:255
1138	55671	.	C	T	961.77	PASS	.	GT:AD:DP:GQ:PL:PS:PQ:JQ	1|0:39,28:67:99:990,0,1459:1:254:255
1138	55704	.	G	A	955.77	PASS	.	GT:AD:DP:GQ:PL:PS:PQ:JQ	1|0:40,28:68:99:984,0,1451:1:252:255
1138	55907	.	G	A	1174.77	PASS	.	GT:AD:DP:GQ:PL:PS:PQ:JQ	1|0:28,34:62:99:1203,0,975:1:225:255
1138	55976	.	G	A	980.77	PASS	.	GT:AD:DP:GQ:PL:PS:PQ:JQ	1|0:31,30:61:99:1009,0,1153:1:218:255
1138	56019	.	T	C	1159.77	PASS	.	GT:AD:DP:GQ:PL:PS:PQ:JQ	1|0:24,30:54:99:1188,0,1548:1:195:255
1138	56027	.	T	C	1207.77	PASS	.	GT:AD:DP:GQ:PL:PS:PQ:JQ	1|0:28,32:60:99:1236,0,1629:1:215:255
1138	56117	.	T	C	1184.77	PASS	.	GT:AD:DP:GQ:PL:PS:PQ:JQ	1|0:26,32:58:99:1213,0,985:1:209:255
1138	56832	.	G	A	602.77	PASS	.	GT:AD:DP:GQ:PL:PS:PQ:JQ	0|1:19,17:36:99:631,0,698:1:30:255
1138	56934	.	G	A	1334.77	PASS	.	GT:AD:DP:GQ:PL:PS:PQ:JQ	1|0:19,34:53:99:1363,0,695:1:203:255
1138	56943	.	G	A	1300.77	PASS	.	GT:AD:DP:GQ:PL:PS:PQ:JQ	1|0:19,33:52:99:1329,0,698:1:203:255
1138	56955	.	T	C	1300.77	PASS	.	GT:AD:DP:GQ:PL:PS:PQ:JQ	1|0:19,33:52:99:1329,0,698:1:213:255
1138	57370	.	G	A	1013.77	PASS	.	GT:AD:DP:GQ:PL:PS:PQ:JQ	1|0:39,31:70:99:1042,0,1686:1:255:255
1138	57410	.	C	A	899.77	PASS	.	GT:AD:DP:GQ:PL:PS:PQ:JQ	1|0:26,24:50:99:928,0,1174:1:217:255
1138	57520	.	G	A	855.77	PASS	.	GT:AD:DP:GQ:PL:PS:PQ:JQ	1|0:33,24:57:99:884,0,1389:1:61:255
1138	57702	.	G	T	920.77	PASS	.	GT:AD:DP:GQ:PL:PS:PQ:JQ	1|0:29,23:52:99:949,0,1266:1:191:255
1138	57723	.	A	T	933.77	PASS	.	GT:AD:DP:GQ:PL:PS:PQ:JQ	1|0:26,25:51:99:962,0,1333:1:215:255
1138	57725	.	T	A	939.77	PASS	.	GT:AD:DP:GQ:PL:PS:PQ:JQ	1|0:26,24:50:99:968,0,1249:1:214:255
1138	57808	.	A	T	954.77	PASS	.	GT:AD:DP:GQ:PL:PS:PQ:JQ	1|0:30,28:58:99:983,0,1100:1:219:255
1138	57940	.	C	T	1040.77	PASS	.	GT:AD:DP:GQ:PL:PS:PQ:JQ	1|0:31,31:62:99:1069,0,1158:1:227:255
1138	58033	.	G	A	1003.77	PASS	.	GT:AD:DP:GQ:PL:PS:PQ:JQ	1|0:52,34:86:99:1032,0,1794:1:255:255
1138	58287	.	A	G	232.77	PASS	.	GT:AD:DP:GQ:PL:PS:PQ:JQ	1|0:60,14:74:99:261,0,2243:1:255:255
1138	58800	.	T	C	1394.77	PASS	.	GT:AD:DP:GQ:PL:PS:PQ:JQ	1|0:24,40:64:99:1423,0,732:1:255:255
1138	58951	.	G	T	1019.77	PASS	.	GT:AD:DP:GQ:PL:PS:PQ:JQ	1|0:36,32:68:99:1048,0,1198:1:240:255
1138	58977	.	C	T	1036.77	PASS	.	GT:AD:DP:GQ:PL:PS:PQ:JQ	1|0:36,30:66:99:1065,0,1260:1:242:255
1138	59029	.	C	A	1148.77	PASS	.	GT:AD:DP:GQ:PL:PS:PQ:JQ	1|0:53,36:89:99:1177,0,1881:1:245:255
1138	59149	.	C	G	1234.77	PASS	.	GT:AD:DP:GQ:PL:PS:PQ:JQ	1|0:32,33:65:99:1263,0,1077:1:251:255
1138	59520	.	A	G	1364.77	PASS	.	GT:AD:DP:GQ:PL:PS:PQ:JQ	1|0:29,39:68:99:1393,0,934:1:223:255
1138	59701	.	C	A	795.77	PASS	.	GT:AD:DP:GQ:PL:PS:PQ:JQ	1|0:27,23:50:99:824,0,966:1:176:255
1138	60259	.	A	G	901.77	PASS	.	GT:AD:DP:GQ:PL:PS:PQ:JQ	1|0:29,27:56:99:930,0,1013:1:171:255
1138	60403	.	A	G	1066.77	PASS	.	GT:AD:DP:GQ:PL:PS:PQ:JQ	1|0:21,29:50:99:1095,0,763:1:186:255
1138	60551	.	C	T	1083.77	PASS	.	GT:AD:DP:GQ:PL:PS:PQ:JQ	1|0:35,29:64:99:1112,0,1382:1:169:255
1138	60639	.	C	T	1376.77	PASS	.	GT:AD:DP:GQ:PL:PS:PQ:JQ	1|0:20,38:58:99:1405,0,681:1:209:255
1138	60676	.	C	T	1222.77	PASS	.	GT:AD:DP:GQ:PL:PS:PQ:JQ	1|0:19,34:53:99:1251,0,637:1:188:255
1138	60742	.	C	A	965.77	PASS	.	GT:AD:DP:GQ:PL:PS:PQ:JQ	1|0:1,27:28:73:994,73,0:1:25:25
1138	60831	.	G	C	1460.77	PASS	.	GT:AD:DP:GQ:PL:PS:PQ:JQ	1|0:35,41:76:99:1489,0,1203:1:255:255
1138	60936	.	G	A	847.77	PASS	.	GT:AD:DP:GQ:PL:PS:PQ:JQ	1|0:25,23:48:99:876,0,898:1:206:255
1138	61080	.	T	G	1504.77	PASS	.	GT:AD:DP:GQ:PL:PS:PQ:JQ	1|0:26,41:67:99:1533,0,722:1:224:255
1138	61160	.	T	G	1354.77	PASS	.	GT:AD:DP:GQ:PL:PS:PQ:JQ	1|0:26,38:64:99:1383,0,911:1:228:255
1138	61296	.	C	A	546.77	PASS	.	GT:AD:DP:GQ:PL:PS:PQ:JQ	1|0:19,26:45:99:575,0,668:1:188:255
1138	61399	.	T	C	1094.77	PASS	.	GT:AD:DP:GQ:PL:PS:PQ:JQ	1|0:24,32:56:99:1123,0,802:1:224:255
1138	61450	.	T	C	1004.77	PASS	.	GT:AD:DP:GQ:PL:PS:PQ:JQ	1|0:25,30:55:99:1033,0,899:1:221:255
1138	61519	.	G	T	930.77	PASS	.	GT:AD:DP:GQ:PL:PS:PQ:JQ	1|0:25,27:52:99:959,0,849:1:212:255
1138	61684	.	C	T	1377.77	PASS	.	GT:AD:DP:GQ:PL:PS:PQ:JQ	1|0:26,39:65:99:1406,0,835:1:219:255
1138	62018	.	T	A	641.73	PASS	.	GT:AD:DP:GQ:PL:PS:PQ:JQ	1|0:23,18:41:99:679,0,972:1:150:255
1138	62020	.	T	A	691.73	PASS	.	GT:AD:DP:GQ:PL:PS:PQ:JQ	1|0:22,20:42:99:729,0,960:1:219:255
1138	62022	.	T	A	1119.73	PASS	.	GT:AD:DP:GQ:PL:PS:PQ:JQ	1|0:20,29:49:99:1157,0,813:1:190:255
1138	62410	.	C	T	1165.77	PASS	.	GT:AD:DP:GQ:PL:PS:PQ:JQ	1|0:29,33:62:99:1194,0,939:1:221:255
1138	62607	.	T	A	1519.77	PASS	.	GT:AD:DP:GQ:PL:PS:PQ:JQ	1|0:40,46:86:99:1548,0,1445:1:255:255
1138	62759	.	G	A	1363.77	PASS	.	GT:AD:DP:GQ:PL:PS:PQ:JQ	1|0:19,38:57:99:1392,0,688:1:212:255
1138	62948	.	A	G	1337.77	PASS	.	GT:AD:DP:GQ:PL:PS:PQ:JQ	1|0:37,40:77:99:1366,0,1409:1:255:255
1138	63208	.	G	T	547.77	PASS	.	GT:AD:DP:GQ:PL:PS:PQ:JQ	1|0:28,18:46:99:576,0,1097:1:170:255
1138	63377	.	A	T	1149.77	PASS	.	GT:AD:DP:GQ:PL:PS:PQ:JQ	1|0:26,30:56:99:1178,0,1888:1:206:255
1138	63393	.	T	A	1355.77	PASS	.	GT:AD:DP:GQ:PL:PS:PQ:JQ	1|0:27,33:60:99:1384,0,1895:1:215:255
1138	63862	.	G	C	989.77	PASS	.	GT:AD:DP:GQ:PL:PS:PQ:JQ	1|0:28,31:59:99:1018,0,972:1:200:255
1138	64082	.	T	G	1107.77	PASS	.	GT:AD:DP:GQ:PL:PS:PQ:JQ	1|0:33,30:63:99:1136,0,1248:1:255:255
1138	64115	.	C	T	824.77	PASS	.	GT:AD:DP:GQ:PL:PS:PQ:JQ	1|0:27,25:52:99:853,0,970:1:226:255
1138	64277	.	A	T	1205.77	PASS	.	GT:AD:DP:GQ:PL:PS:PQ:JQ	1|0:20,31:51:99:1234,0,1090:1:200:255
1138	64446	.	G	A	904.77	PASS	.	GT:AD:DP:GQ:PL:PS:PQ:JQ	1|0:29,27:56:99:933,0,963:1:194:255
1138	64601	.	T	C	781.77	PASS	.	GT:AD:DP:GQ:PL:PS:PQ:JQ	1|0:17,21:38:99:810,0,615:1:134:255
1138	64707	.	G	A	175.77	PASS	.	GT:AD:DP:GQ:PL:PS:PQ:JQ	1|0:30,7:37:99:204,0,1651:1:134:255
1138	64861	.	C	A	96.77	PASS	.	GT:AD:DP:GQ:PL:PS:PQ:JQ	1|0:44,8:52:99:125,0,1801:1:148:255
1138	65579	.	A	C	1542.77	PASS	.	GT:AD:DP:GQ:PL:PS:PQ:JQ	1|0:39,43:82:99:1571,0,1556:1:255:255
1138	66505	.	G	A	775.77	PASS	.	GT:AD:DP:GQ:PL:PS:PQ:JQ	1|0:0,18:18:54:804,54,0:1:25:25
1138	66542	.	T	C	466.77	PASS	.	GT:AD:DP:GQ:PL:PS:PQ:JQ	1|0:0,11:11:33:495,33,0:1:25:25
1138	67127	.	T	C	1269.77	PASS	.	GT:AD:DP:GQ:PL:PS:PQ:JQ	1|0:68,35:103:99:1298,0,3300:1:255:255
1138	67143	.	G	A	1116.77	PASS	.	GT:AD:DP:GQ:PL:PS:PQ:JQ	1|0:66,31:97:99:1145,0,3153:1:255:255
1138	67150	.	A	T	1197.77	PASS	.	GT:AD:DP:GQ:PL:PS:PQ:JQ	1|0:65,33:98:99:1226,0,3189:1:255:255
1138	67215	.	G	C	1009.77	PASS	.	GT:AD:DP:GQ:PL:PS:PQ:JQ	1|0:31,28:59:99:1038,0,1541:1:255:255
1138	67257	.	C	T	97.77	PASS	.	GT:AD:DP:GQ:PL:PS:PQ:JQ	1|0:24,5:29:99:126,0,933:1:25:25
1138	67325	.	T	C	1736.77	PASS	.	GT:AD:DP:GQ:PL:PS:PQ:JQ	1|0:22,44:66:99:1765,0,807:1:234:255
1138	67352	.	T	G	1773.73	PASS	.	GT:AD:DP:GQ:PL:PS:PQ:JQ	1|0:22,46:68:99:1811,0,765:1:255:255
1138	67376	.	T	C	1635.77	PASS	.	GT:AD:DP:GQ:PL:PS:PQ:JQ	1|0:19,41:60:99:1664,0,664:1:239:255
1138	67398	.	C	T	1732.77	PASS	.	GT:AD:DP:GQ:PL:PS:PQ:JQ	1|0:20,44:64:99:1761,0,686:1:255:255
1138	67477	.	A	T	1281.77	PASS	.	GT:AD:DP:GQ:PL:PS:PQ:JQ	1|0:24,32:56:99:1310,0,947:1:209:255
1138	67484	.	T	G	1350.77	PASS	.	GT:AD:DP:GQ:PL:PS:PQ:JQ	1|0:25,35:60:99:1379,0,941:1:204:255
1138	67779	.	C	T	1492.77	PASS	.	GT:AD:DP:GQ:PL:PS:PQ:JQ	1|0:33,38:71:99:1521,0,1294:1:254:255
1138	67790	.	A	C	1496.77	PASS	.	GT:AD:DP:GQ:PL:PS:PQ:JQ	1|0:38,38:76:99:1525,0,1472:1:255:255
1138	67832	.	G	C	1373.77	PASS	.	GT:AD:DP:GQ:PL:PS:PQ:JQ	1|0:37,40:77:99:1402,0,1345:1:235:255
1138	67977	.	A	C	1080.77	PASS	.	GT:AD:DP:GQ:PL:PS:PQ:JQ	1|0:26,31:57:99:1109,0,948:1:216:255
1138	68055	.	T	C	1458.77	PASS	.	GT:AD:DP:GQ:PL:PS:PQ:JQ	1|0:32,38:70:99:1487,0,2312:1:230:255
1138	68070	.	C	A	1467.77	PASS	.	GT:AD:DP:GQ:PL:PS:PQ:JQ	1|0:29,38:67:99:1496,0,2209:1:227:255
1138	68316	.	A	C	1495.77	PASS	.	GT:AD:DP:GQ:PL:PS:PQ:JQ	1|0:36,39:75:99:1524,0,1351:1:255:255
1138	68387	.	A	G	1421.77	PASS	.	GT:AD:DP:GQ:PL:PS:PQ:JQ	1|0:33,39:72:99:1450,0,1221:1:228:255
1138	68402	.	A	T	1221.77	PASS	.	GT:AD:DP:GQ:PL:PS:PQ:JQ	1|0:29,31:60:99:1250,0,1202:1:215:255
1138	68408	.	G	A	1179.77	PASS	.	GT:AD:DP:GQ:PL:PS:PQ:JQ	1|0:30,30:60:99:1208,0,1205:1:206:255
1138	68489	.	G	A	1106.77	PASS	.	GT:AD:DP:GQ:PL:PS:PQ:JQ	1|0:29,28:57:99:1135,0,1128:1:230:255
1138	68509	.	T	C	1159.77	PASS	.	GT:AD:DP:GQ:PL:PS:PQ:JQ	1|0:34,31:65:99:1188,0,1363:1:254:255
1138	68772	.	C	T	1647.77	PASS	.	GT:AD:DP:GQ:PL:PS:PQ:JQ	1|0:49,46:95:99:1676,0,1754:1:255:255
1138	68896	.	T	G	1672.77	PASS	.	GT:AD:DP:GQ:PL:PS:PQ:JQ	1|0:38,47:85:99:1701,0,1366:1:255:255
1138	68937	.	A	C	1548.77	PASS	.	GT:AD:DP:GQ:PL:PS:PQ:JQ	1|0:31,45:76:99:1577,0,1035:1:255:255
1138	69172	.	A	C	1233.77	PASS	.	GT:AD:DP:GQ:PL:PS:PQ:JQ	1|0:37,38:75:99:1262,0,1330:1:242:255
1138	69212	.	C	T	1435.77	PASS	.	GT:AD:DP:GQ:PL:PS:PQ:JQ	1|0:36,45:81:99:1464,0,1245:1:250:255
1138	69239	.	C	T	1480.77	PASS	.	GT:AD:DP:GQ:PL:PS:PQ:JQ	1|0:40,46:86:99:1509,0,1248:1:255:255
1138	69307	.	T	C	1243.77	PASS	.	GT:AD:DP:GQ:PL:PS:PQ:JQ	1|0:36,37:73:99:1272,0,1197:1:249:255
1138	69533	.	A	G	1275.77	PASS	.	GT:AD:DP:GQ:PL:PS:PQ:JQ	1|0:26,36:62:99:1304,0,865:1:232:255
1138	69660	.	C	T	1538.77	PASS	.	GT:AD:DP:GQ:PL:PS:PQ:JQ	1|0:24,38:62:99:1567,0,889:1:105:255
1138	69808	.	G	C	1051.77	PASS	.	GT:AD:DP:GQ:PL:PS:PQ:JQ	1|0:36,29:65:99:1080,0,1398:1:255:255
1138	69843	.	G	A	1684.77	PASS	.	GT:AD:DP:GQ:PL:PS:PQ:JQ	1|0:43,43:86:99:1713,0,1673:1:255:255
1138	69850	.	C	T	1636.77	PASS	.	GT:AD:DP:GQ:PL:PS:PQ:JQ	1|0:41,41:82:99:1665,0,1634:1:255:255
1138	69902	.	T	C	1528.77	PASS	.	GT:AD:DP:GQ:PL:PS:PQ:JQ	1|0:29,42:71:99:1557,0,998:1:255:255
1138	69971	.	T	A	2028.77	PASS	.	GT:AD:DP:GQ:PL:PS:PQ:JQ	1|0:40,45:85:99:2057,0,1607:1:255:255
1138	69988	.	G	A	2019.77	PASS	.	GT:AD:DP:GQ:PL:PS:PQ:JQ	1|0:45,50:95:99:2048,0,1702:1:255:255
1138	69993	.	G	A	2114.77	PASS	.	GT:AD:DP:GQ:PL:PS:PQ:JQ	1|0:46,55:101:99:2143,0,1727:1:255:255
1138	70094	.	T	C	2562.77	PASS	.	GT:AD:DP:GQ:PL:PS:PQ:JQ	1|0:39,66:105:99:2591,0,1436:1:255:255
1138	70342	.	T	C	2103.77	PASS	.	GT:AD:DP:GQ:PL:PS:PQ:JQ	1|0:22,56:78:99:2132,0,692:1:255:255
1138	70368	.	G	A	1593.77	PASS	.	GT:AD:DP:GQ:PL:PS:PQ:JQ	1|0:24,43:67:99:1622,0,735:1:255:255
1138	70418	.	G	C	1757.77	PASS	.	GT:AD:DP:GQ:PL:PS:PQ:JQ	1|0:34,51:85:99:1786,0,1159:1:255:255
1138	70681	.	A	G	1212.77	PASS	.	GT:AD:DP:GQ:PL:PS:PQ:JQ	1|0:44,35:79:99:1241,0,1671:1:255:255
1138	71954	.	C	T	52.77	PASS	.	GT:AD:DP:GQ:PL:PS:PQ:JQ	0|1:15,2:17:81:81,0,527:1:25:25
1138	72257	.	A	T	1096.77	PASS	.	GT:AD:DP:GQ:PL:PS:PQ:JQ	1|0:40,30:70:99:1125,0,1585:1:242:255
1138	72329	.	A	C	1182.77	PASS	.	GT:AD:DP:GQ:PL:PS:PQ:JQ	1|0:42,34:76:99:1211,0,1533:1:255:255
1138	72384	.	A	T	1046.77	PASS	.	GT:AD:DP:GQ:PL:PS:PQ:JQ	1|0:39,31:70:99:1075,0,1491:1:236:255
1138	72394	.	T	C	57.77	PASS	.	GT:AD:DP:GQ:PL:PS:PQ:JQ	1|0:26,3:29:86:86,0,1062:1:25:25
1138	72973	.	A	G	992.77	PASS	.	GT:AD:DP:GQ:PL:PS:PQ:JQ	1|0:38,33:71:99:1021,0,1318:1:242:255
1138	73078	.	G	A	944.77	PASS	.	GT:AD:DP:GQ:PL:PS:PQ:JQ	1|0:36,29:65:99:973,0,1216:1:235:255
1138	73193	.	C	G	946.77	PASS	.	GT:AD:DP:GQ:PL:PS:PQ:JQ	1|0:25,24:49:99:975,0,1192:1:210:255
1138	73203	.	C	A	991.77	PASS	.	GT:AD:DP:GQ:PL:PS:PQ:JQ	1|0:23,24:47:99:1020,0,1144:1:191:255
1138	73226	.	G	A	980.77	PASS	.	GT:AD:DP:GQ:PL:PS:PQ:JQ	1|0:19,26:45:99:1009,0,1018:1:218:255
1138	73267	.	G	A	825.77	PASS	.	GT:AD:DP:GQ:PL:PS:PQ:JQ	1|0:24,25:49:99:854,0,872:1:210:255
1138	73516	.	G	A	775.77	PASS	.	GT:AD:DP:GQ:PL:PS:PQ:JQ	1|0:27,26:53:99:804,0,827:1:158:255
1138	73736	.	C	T	414.77	PASS	.	GT:AD:DP:GQ:PL:PS:PQ:JQ	1|0:28,15:43:99:443,0,1153:1:64:255
1138	73765	.	T	G	385.77	PASS	.	GT:AD:DP:GQ:PL:PS:PQ:JQ	1|0:30,12:42:99:414,0,1366:1:72:255
1138	73797	.	C	T	489.77	PASS	.	GT:AD:DP:GQ:PL:PS:PQ:JQ	1|0:27,16:43:99:518,0,1208:1:161:255
1138	73860	.	A	C	1164.77	PASS	.	GT:AD:DP:GQ:PL:PS:PQ:JQ	1|0:26,33:59:99:1193,0,865:1:208:255
1138	73953	.	C	T	1288.77	PASS	.	GT:AD:DP:GQ:PL:PS:PQ:JQ	1|0:34,34:68:99:1317,0,2391:1:209:255
1138	73954	.	C	A	1288.77	PASS	.	GT:AD:DP:GQ:PL:PS:PQ:JQ	1|0:34,34:68:99:1317,0,2391:1:212:255
1138	74197	.	C	A	2665.77	PASS	.	GT:AD:DP:GQ:PL:PS:PQ:JQ	1|0:66,77:143:99:2694,0,2336:1:255:255
1138	74383	.	C	A	2824.77	PASS	.	GT:AD:DP:GQ:PL:PS:PQ:JQ	1|0:51,78:129:99:2853,0,1783:1:255:255
1138	74693	.	A	G	1754.77	PASS	.	GT:AD:DP:GQ:PL:PS:PQ:JQ	1|0:29,47:76:99:1783,0,925:1:255:255
1138	74776	.	A	G	2028.77	PASS	.	GT:AD:DP:GQ:PL:PS:PQ:JQ	1|0:27,51:78:99:2057,0,1581:1:235:255
1138	74781	.	T	C	2076.77	PASS	.	GT:AD:DP:GQ:PL:PS:PQ:JQ	1|0:26,48:74:99:2105,0,1492:1:255:255
1138	74809	.	T	G	1538.77	PASS	.	GT:AD:DP:GQ:PL:PS:PQ:JQ	1|0:23,40:63:99:1567,0,935:1:227:255
1138	75128	.	T	A	1006.77	PASS	.	GT:AD:DP:GQ:PL:PS:PQ:JQ	1|0:18,25:43:99:1035,0,643:1:175:255
1138	75138	.	G	C	1079.77	PASS	.	GT:AD:DP:GQ:PL:PS:PQ:JQ	1|0:23,28:51:99:1108,0,845:1:191:255
1138	75267	.	G	A	61.77	PASS	.	GT:AD:DP:GQ:PL:PS:PQ:JQ	0|1:26,4:30:90:90,0,3464:1:25:25
1138	75270	.	A	T	61.77	PASS	.	GT:AD:DP:GQ:PL:PS:PQ:JQ	0|1:26,4:30:90:90,0,3464:1:25:25
1138	75277	.	A	T	61.77	PASS	.	GT:AD:DP:GQ:PL:PS:PQ:JQ	0|1:26,4:30:90:90,0,3464:1:25:25
1138	75303	.	A	C	61.77	PASS	.	GT:AD:DP:GQ:PL:PS:PQ:JQ	0|1:26,4:30:90:90,0,3376:1:25:25
1138	75309	.	C	G	64.77	PASS	.	GT:AD:DP:GQ:PL:PS:PQ:JQ	0|1:24,4:28:93:93,0,3336:1:25:25
1138	75313	.	C	A	1277.77	PASS	.	GT:AD:DP:GQ:PL:PS:PQ:JQ	1|0:25,31:56:99:1306,0,950:1:230:255
1138	75314	.	T	A	70.77	PASS	.	GT:AD:DP:GQ:PL:PS:PQ:JQ	0|1:23,4:27:99:99,0,3226:1:25:25
1138	75320	.	C	T	1362.77	PASS	.	GT:AD:DP:GQ:PL:PS:PQ:JQ	1|0:24,35:59:99:1391,0,986:1:75:255
1138	75327	.	T	A	70.77	PASS	.	GT:AD:DP:GQ:PL:PS:PQ:JQ	0|1:23,4:27:99:99,0,2989:1:25:25
1138	75334	.	T	C	1480.77	PASS	.	GT:AD:DP:GQ:PL:PS:PQ:JQ	1|0:27,37:64:99:1509,0,1005:1:45:255
1138	75554	.	C	A	1336.77	PASS	.	GT:AD:DP:GQ:PL:PS:PQ:JQ	1|0:29,35:64:99:1365,0,1131:1:67:255
1138	75576	.	T	C	1536.77	PASS	.	GT:AD:DP:GQ:PL:PS:PQ:JQ	1|0:36,39:75:99:1565,0,1475:1:117:255
1138	75590	.	C	T	1584.77	PASS	.	GT:AD:DP:GQ:PL:PS:PQ:JQ	1|0:35,40:75:99:1613,0,1388:1:228:255
1138	76011	.	G	T	1307.77	PASS	.	GT:AD:DP:GQ:PL:PS:PQ:JQ	1|0:34,35:69:99:1336,0,1216:1:255:255
1138	76088	.	C	T	1036.77	PASS	.	GT:AD:DP:GQ:PL:PS:PQ:JQ	1|0:31,30:61:99:1065,0,1092:1:227:255
1138	76195	.	G	A	1456.77	PASS	.	GT:AD:DP:GQ:PL:PS:PQ:JQ	1|0:38,40:78:99:1485,0,1286:1:255:255
1138	76210	.	C	A	1385.77	PASS	.	GT:AD:DP:GQ:PL:PS:PQ:JQ	1|0:37,38:75:99:1414,0,1308:1:255:255
1138	76224	.	T	A	1226.77	PASS	.	GT:AD:DP:GQ:PL:PS:PQ:JQ	1|0:38,35:73:99:1255,0,1378:1:235:255
1138	76325	.	A	G	1042.77	PASS	.	GT:AD:DP:GQ:PL:PS:PQ:JQ	1|0:42,32:74:99:1071,0,1473:1:254:255
1138	76435	.	C	T	870.77	PASS	.	GT:AD:DP:GQ:PL:PS:PQ:JQ	1|0:38,28:66:99:899,0,1443:1:255:255
1138	76540	.	T	C	1009.77	PASS	.	GT:AD:DP:GQ:PL:PS:PQ:JQ	0|1:42,28:70:99:1038,0,1676:1:255:255
1138	76642	.	T	C	1408.77	PASS	.	GT:AD:DP:GQ:PL:PS:PQ:JQ	1|0:16,38:54:99:1437,0,478:1:237:255
1138	76683	.	A	C	1524.77	PASS	.	GT:AD:DP:GQ:PL:PS:PQ:JQ	1|0:14,38:52:99:1553,0,470:1:224:255
1138	76685	.	A	T	1524.77	PASS	.	GT:AD:DP:GQ:PL:PS:PQ:JQ	1|0:14,38:52:99:1553,0,470:1:209:255
1138	76915	.	G	A	1293.77	PASS	.	GT:AD:DP:GQ:PL:PS:PQ:JQ	1|0:21,33:54:99:1322,0,4182:1:191:255
1138	76921	.	A	T	1223.77	PASS	.	GT:AD:DP:GQ:PL:PS:PQ:JQ	1|0:19,31:50:99:1252,0,3907:1:160:255
1138	76927	.	A	T	1175.77	PASS	.	GT:AD:DP:GQ:PL:PS:PQ:JQ	1|0:19,31:50:99:1204,0,3910:1:188:255
1138	77468	.	A	G	1140.77	PASS	.	GT:AD:DP:GQ:PL:PS:PQ:JQ	1|0:26,30:56:99:1169,0,1766:1:197:255
1138	77469	.	G	C	1140.77	PASS	.	GT:AD:DP:GQ:PL:PS:PQ:JQ	1|0:26,30:56:99:1169,0,1766:1:175:255
1138	77732	.	T	A	1033.77	PASS	.	GT:AD:DP:GQ:PL:PS:PQ:JQ	1|0:17,29:46:99:1062,0,584:1:175:255
1138	79199	.	G	T	2067.77	PASS	.	GT:AD:DP:GQ:PL:PS:PQ:JQ	1|0:38,52:90:99:2096,0,1543:1:255:255
1138	79230	.	A	G	1575.77	PASS	.	GT:AD:DP:GQ:PL:PS:PQ:JQ	1|0:39,39:78:99:1604,0,1676:1:255:255
1138	79255	.	A	G	1229.77	PASS	.	GT:AD:DP:GQ:PL:PS:PQ:JQ	1|0:34,33:67:99:1258,0,1514:1:255:255
1138	79619	.	G	T	1551.77	PASS	.	GT:AD:DP:GQ:PL:PS:PQ:JQ	1|0:32,40:72:99:1580,0,2045:1:255:255
1138	79631	.	G	A	1533.77	PASS	.	GT:AD:DP:GQ:PL:PS:PQ:JQ	1|0:34,39:73:99:1562,0,2091:1:255:255
1138	79652	.	A	C	1291.77	PASS	.	GT:AD:DP:GQ:PL:PS:PQ:JQ	1|0:32,34:66:99:1320,0,1899:1:249:255
1138	79767	.	A	C	1256.77	PASS	.	GT:AD:DP:GQ:PL:PS:PQ:JQ	1|0:38,37:75:99:1285,0,1386:1:248:255
1138	79801	.	C	T	1454.77	PASS	.	GT:AD:DP:GQ:PL:PS:PQ:JQ	1|0:36,38:74:99:1483,0,2522:1:254:255
1138	79820	.	T	C	1623.77	PASS	.	GT:AD:DP:GQ:PL:PS:PQ:JQ	1|0:37,41:78:99:1652,0,2562:1:252:255
1138	79830	.	C	A	1416.77	PASS	.	GT:AD:DP:GQ:PL:PS:PQ:JQ	1|0:35,36:71:99:1445,0,2434:1:223:255
1138	79940	.	A	G	1679.77	PASS	.	GT:AD:DP:GQ:PL:PS:PQ:JQ	1|0:30,43:73:99:1708,0,5384:1:234:255
1138	79946	.	C	T	1644.77	PASS	.	GT:AD:DP:GQ:PL:PS:PQ:JQ	1|0:29,42:71:99:1673,0,5349:1:227:255
1138	79963	.	G	A	1611.77	PASS	.	GT:AD:DP:GQ:PL:PS:PQ:JQ	1|0:27,41:68:99:1640,0,5141:1:215:255
1138	79971	.	C	G	1761.77	PASS	.	GT:AD:DP:GQ:PL:PS:PQ:JQ	1|0:26,44:70:99:1790,0,5011:1:212:255
1138	79972	.	T	C	1761.77	PASS	.	GT:AD:DP:GQ:PL:PS:PQ:JQ	1|0:27,44:71:99:1790,0,5011:1:218:255
1138	80313	.	T	C	1398.77	PASS	.	GT:AD:DP:GQ:PL:PS:PQ:JQ	1|0:36,40:76:99:1427,0,1183:1:255:255
1138	80391	.	A	T	1121.77	PASS	.	GT:AD:DP:GQ:PL:PS:PQ:JQ	1|0:27,30:57:99:1150,0,1036:1:221:255
1138	80416	.	A	C	896.77	PASS	.	GT:AD:DP:GQ:PL:PS:PQ:JQ	1|0:27,25:52:99:925,0,1058:1:207:255
1138	80462	.	C	A	1029.77	PASS	.	GT:AD:DP:GQ:PL:PS:PQ:JQ	1|0:23,27:50:99:1058,0,926:1:186:255
1138	80470	.	T	G	1164.77	PASS	.	GT:AD:DP:GQ:PL:PS:PQ:JQ	1|0:22,30:52:99:1193,0,833:1:203:255
1138	80473	.	C	T	1164.77	PASS	.	GT:AD:DP:GQ:PL:PS:PQ:JQ	1|0:22,30:52:99:1193,0,833:1:193:255
1138	80572	.	A	C	1381.77	PASS	.	GT:AD:DP:GQ:PL:PS:PQ:JQ	1|0:38,39:77:99:1410,0,1387:1:242:255
1138	80782	.	A	G	1908.77	PASS	.	GT:AD:DP:GQ:PL:PS:PQ:JQ	1|0:39,50:89:99:1937,0,2743:1:255:255
1138	80784	.	A	C	1908.77	PASS	.	GT:AD:DP:GQ:PL:PS:PQ:JQ	1|0:38,48:86:99:1937,0,2743:1:255:255
1138	81292	.	G	T	1593.77	PASS	.	GT:AD:DP:GQ:PL:PS:PQ:JQ	1|0:27,43:70:99:1622,0,949:1:249:255
1138	81731	.	G	A	807.77	PASS	.	GT:AD:DP:GQ:PL:PS:PQ:JQ	1|0:30,24:54:99:836,0,1173:1:201:255
1138	81861	.	C	A	388.77	PASS	.	GT:AD:DP:GQ:PL:PS:PQ:JQ	1|0:24,20:44:99:417,0,746:1:135:255
1138	82031	.	G	A	1009.77	PASS	.	GT:AD:DP:GQ:PL:PS:PQ:JQ	1|0:28,34:62:99:1038,0,989:1:216:255
1138	82244	.	C	T	1048.77	PASS	.	GT:AD:DP:GQ:PL:PS:PQ:JQ	1|0:43,32:75:99:1077,0,1512:1:255:255
1138	83565	.	C	A	744.77	PASS	.	GT:AD:DP:GQ:PL:PS:PQ:JQ	1|0:28,23:51:99:773,0,1039:1:179:255
1138	83611	.	A	C	794.77	PASS	.	GT:AD:DP:GQ:PL:PS:PQ:JQ	1|0:18,24:42:99:823,0,661:1:147:255
1138	83854	.	T	A	1179.77	PASS	.	GT:AD:DP:GQ:PL:PS:PQ:JQ	1|0:24,33:57:99:1208,0,802:1:226:255
1138	84347	.	A	C	1327.77	PASS	.	GT:AD:DP:GQ:PL:PS:PQ:JQ	1|0:24,34:58:99:1356,0,1613:1:191:255
1138	84348	.	G	A	1327.77	PASS	.	GT:AD:DP:GQ:PL:PS:PQ:JQ	1|0:24,35:59:99:1356,0,1613:1:192:255
1138	84630	.	G	C	1238.77	PASS	.	GT:AD:DP:GQ:PL:PS:PQ:JQ	1|0:34,34:68:99:1267,0,1161:1:248:255
1138	84973	.	G	C	1193.77	PASS	.	GT:AD:DP:GQ:PL:PS:PQ:JQ	1|0:12,31:43:99:1222,0,392:1:221:255
1138	85098	.	C	T	109.77	PASS	.	GT:AD:DP:GQ:PL:PS:PQ:JQ	0|1:20,5:25:99:138,0,840:1:147:255
1138	85139	.	T	C	484.77	PASS	.	GT:AD:DP:GQ:PL:PS:PQ:JQ	0|1:24,14:38:99:513,0,1008:1:211:255
1138	85161	.	T	G	717.77	PASS	.	GT:AD:DP:GQ:PL:PS:PQ:JQ	0|1:29,20:49:99:746,0,1221:1:205:255
1138	85187	.	C	A	820.77	PASS	.	GT:AD:DP:GQ:PL:PS:PQ:JQ	0|1:37,24:61:99:849,0,1417:1:221:255
1138	85314	.	T	C	768.77	PASS	.	GT:AD:DP:GQ:PL:PS:PQ:JQ	1|0:29,24:53:99:797,0,1075:1:220:255
1138	85365	.	T	C	853.77	PASS	.	GT:AD:DP:GQ:PL:PS:PQ:JQ	1|0:23,23:46:99:882,0,1503:1:139:255
1138	85771	.	T	C	1304.77	PASS	.	GT:AD:DP:GQ:PL:PS:PQ:JQ	1|0:32,36:68:99:1333,0,1231:1:255:255
1138	85810	.	C	T	1311.77	PASS	.	GT:AD:DP:GQ:PL:PS:PQ:JQ	1|0:40,34:74:99:1340,0,1613:1:255:255
1138	85879	.	C	G	1270.77	PASS	.	GT:AD:DP:GQ:PL:PS:PQ:JQ	1|0:41,37:78:99:1299,0,1483:1:255:255
1138	85958	.	C	T	1012.77	PASS	.	GT:AD:DP:GQ:PL:PS:PQ:JQ	1|0:34,30:64:99:1041,0,1197:1:249:255
1138	86159	.	C	A	955.77	PASS	.	GT:AD:DP:GQ:PL:PS:PQ:JQ	1|0:27,29:56:99:984,0,870:1:240:255
1138	86228	.	C	T	934.77	PASS	.	GT:AD:DP:GQ:PL:PS:PQ:JQ	1|0:27,29:56:99:963,0,843:1:193:255
1138	86278	.	T	G	1132.77	PASS	.	GT:AD:DP:GQ:PL:PS:PQ:JQ	1|0:30,30:60:99:1161,0,1373:1:212:255
1138	86282	.	T	C	1178.77	PASS	.	GT:AD:DP:GQ:PL:PS:PQ:JQ	1|0:30,32:62:99:1207,0,1367:1:213:255
1138	86327	.	T	C	1239.77	PASS	.	GT:AD:DP:GQ:PL:PS:PQ:JQ	1|0:39,32:71:99:1268,0,1747:1:200:255
1138	86328	.	C	G	1239.77	PASS	.	GT:AD:DP:GQ:PL:PS:PQ:JQ	1|0:39,33:72:99:1268,0,1747:1:200:255
1138	86617	.	A	G	1132.77	PASS	.	GT:AD:DP:GQ:PL:PS:PQ:JQ	1|0:27,33:60:99:1161,0,868:1:206:255
1138	86668	.	C	T	738.77	PASS	.	GT:AD:DP:GQ:PL:PS:PQ:JQ	1|0:29,22:51:99:767,0,1099:1:194:255
1138	86824	.	C	T	1186.77	PASS	.	GT:AD:DP:GQ:PL:PS:PQ:JQ	1|0:24,35:59:99:1215,0,854:1:217:255
1138	87076	.	G	A	1706.77	PASS	.	GT:AD:DP:GQ:PL:PS:PQ:JQ	1|0:36,45:81:99:1735,0,3769:1:255:255
1138	87089	.	A	T	1605.77	PASS	.	GT:AD:DP:GQ:PL:PS:PQ:JQ	1|0:44,40:84:99:1634,0,4379:1:255:255
1138	87125	.	T	C	1590.77	PASS	.	GT:AD:DP:GQ:PL:PS:PQ:JQ	1|0:45,42:87:99:1619,0,3789:1:255:255
1138	87272	.	A	C	2160.77	PASS	.	GT:AD:DP:GQ:PL:PS:PQ:JQ	1|0:42,55:97:99:2189,0,1528:1:255:255
1138	87305	.	G	A	2263.77	PASS	.	GT:AD:DP:GQ:PL:PS:PQ:JQ	1|0:38,61:99:99:2292,0,1381:1:255:255
1138	87344	.	A	G	1752.77	PASS	.	GT:AD:DP:GQ:PL:PS:PQ:JQ	1|0:52,51:103:99:1781,0,1782:1:255:255
1138	87626	.	A	G	2768.77	PASS	.	GT:AD:DP:GQ:PL:PS:PQ:JQ	1|0:71,74:145:99:2797,0,2501:1:255:255
1138	87723	.	C	G	1441.77	PASS	.	GT:AD:DP:GQ:PL:PS:PQ:JQ	1|0:37,40:77:99:1470,0,1327:1:255:255
1138	87764	.	T	C	1524.77	PASS	.	GT:AD:DP:GQ:PL:PS:PQ:JQ	1|0:33,38:71:99:1553,0,1251:1:252:255
1138	87783	.	G	T	1650.77	PASS	.	GT:AD:DP:GQ:PL:PS:PQ:JQ	1|0:28,42:70:99:1679,0,1075:1:255:255
1138	87814	.	T	C	1758.77	PASS	.	GT:AD:DP:GQ:PL:PS:PQ:JQ	1|0:33,44:77:99:1787,0,1289:1:184:255
1138	87907	.	A	C	1334.77	PASS	.	GT:AD:DP:GQ:PL:PS:PQ:JQ	1|0:30,36:66:99:1363,0,1073:1:255:255
1138	88006	.	A	G	1112.77	PASS	.	GT:AD:DP:GQ:PL:PS:PQ:JQ	1|0:32,31:63:99:1141,0,1229:1:255:255
1138	88305	.	A	G	788.77	PASS	.	GT:AD:DP:GQ:PL:PS:PQ:JQ	1|0:29,27:56:99:817,0,1128:1:99:255
1138	88320	.	A	G	1186.77	PASS	.	GT:AD:DP:GQ:PL:PS:PQ:JQ	1|0:26,28:54:99:1215,0,919:1:89:255
1138	88428	.	T	A	1650.77	PASS	.	GT:AD:DP:GQ:PL:PS:PQ:JQ	1|0:27,50:77:99:1679,0,889:1:162:255
1138	88529	.	A	G	1445.77	PASS	.	GT:AD:DP:GQ:PL:PS:PQ:JQ	1|0:34,51:85:99:1474,0,1121:1:173:255
1138	88749	.	A	G	967.77	PASS	.	GT:AD:DP:GQ:PL:PS:PQ:JQ	1|0:43,29:72:99:996,0,1475:1:137:255
1138	89218	.	G	A	1726.77	PASS	.	GT:AD:DP:GQ:PL:PS:PQ:JQ	1|0:30,61:91:99:1755,0,950:1:76:255
1138	89437	.	C	T	80.77	PASS	.	GT:AD:DP:GQ:PL:PS:PQ:JQ	1|0:16,5:21:99:109,0,580:1:86:255
1138	90024	.	A	T	778.77	PASS	.	GT:AD:DP:GQ:PL:PS:PQ:JQ	1|0:24,19:43:99:807,0,948:1:182:255
1138	90035	.	G	A	910.77	PASS	.	GT:AD:DP:GQ:PL:PS:PQ:JQ	1|0:23,24:47:99:939,0,894:1:191:255
1138	90048	.	A	T	826.77	PASS	.	GT:AD:DP:GQ:PL:PS:PQ:JQ	1|0:23,22:45:99:855,0,900:1:173:255
1138	90058	.	T	C	877.77	PASS	.	GT:AD:DP:GQ:PL:PS:PQ:JQ	1|0:20,23:43:99:906,0,771:1:170:255
1138	90156	.	C	T	1261.77	PASS	.	GT:AD:DP:GQ:PL:PS:PQ:JQ	1|0:28,31:59:99:1290,0,1105:1:225:255
1138	90166	.	G	T	1198.77	PASS	.	GT:AD:DP:GQ:PL:PS:PQ:JQ	1|0:29,32:61:99:1227,0,1155:1:237:255
1138	90212	.	T	G	1255.77	PASS	.	GT:AD:DP:GQ:PL:PS:PQ:JQ	1|0:27,34:61:99:1284,0,938:1:255:255
1138	91114	.	C	A	870.77	PASS	.	GT:AD:DP:GQ:PL:PS:PQ:JQ	1|0:36,22:58:99:899,0,2448:1:200:255
1138	91115	.	A	C	912.77	PASS	.	GT:AD:DP:GQ:PL:PS:PQ:JQ	1|0:35,21:56:99:941,0,2445:1:198:255
1138	91131	.	G	C	733.77	PASS	.	GT:AD:DP:GQ:PL:PS:PQ:JQ	1|0:31,21:52:99:762,0,2014:1:197:255
1138	91379	.	A	C	641.77	PASS	.	GT:AD:DP:GQ:PL:PS:PQ:JQ	1|0:29,20:49:99:670,0,1025:1:173:255
1138	91784	.	G	A	959.77	PASS	.	GT:AD:DP:GQ:PL:PS:PQ:JQ	1|0:30,29:59:99:988,0,1105:1:230:255
1138	91885	.	T	G	1132.77	PASS	.	GT:AD:DP:GQ:PL:PS:PQ:JQ	1|0:35,31:66:99:1161,0,5211:1:224:255
1138	91904	.	G	A	1116.77	PASS	.	GT:AD:DP:GQ:PL:PS:PQ:JQ	1|0:38,29:67:99:1145,0,5557:1:242:255
1138	91920	.	T	C	1158.77	PASS	.	GT:AD:DP:GQ:PL:PS:PQ:JQ	1|0:38,29:67:99:1187,0,5603:1:240:255
1138	91922	.	G	C	1116.77	PASS	.	GT:AD:DP:GQ:PL:PS:PQ:JQ	1|0:38,30:68:99:1145,0,5606:1:240:255
1138	92319	.	G	T	1476.77	PASS	.	GT:AD:DP:GQ:PL:PS:PQ:JQ	1|0:34,39:73:99:1505,0,1260:1:255:255
1138	92331	.	G	A	1416.77	PASS	.	GT:AD:DP:GQ:PL:PS:PQ:JQ	1|0:36,37:73:99:1445,0,1382:1:255:255
1138	92378	.	T	C	974.77	PASS	.	GT:AD:DP:GQ:PL:PS:PQ:JQ	1|0:35,27:62:99:1003,0,1287:1:245:255
1138	92453	.	C	T	609.77	PASS	.	GT:AD:DP:GQ:PL:PS:PQ:JQ	1|0:43,20:63:99:638,0,1436:1:227:255
1138	92517	.	A	G	1071.77	PASS	.	GT:AD:DP:GQ:PL:PS:PQ:JQ	1|0:40,31:71:99:1100,0,1453:1:255:255
1138	92598	.	A	C	823.77	PASS	.	GT:AD:DP:GQ:PL:PS:PQ:JQ	1|0:41,25:66:99:852,0,1559:1:252:255
1138	92674	.	C	T	723.77	PASS	.	GT:AD:DP:GQ:PL:PS:PQ:JQ	1|0:43,22:65:99:752,0,1567:1:255:255
1138	92718	.	G	C	709.77	PASS	.	GT:AD:DP:GQ:PL:PS:PQ:JQ	1|0:33,23:56:99:738,0,1180:1:238:255
1138	92826	.	A	G	1296.77	PASS	.	GT:AD:DP:GQ:PL:PS:PQ:JQ	1|0:47,38:85:99:1325,0,1712:1:255:255
1138	92981	.	T	A	1029.77	PASS	.	GT:AD:DP:GQ:PL:PS:PQ:JQ	1|0:30,28:58:99:1058,0,1628:1:217:255
1138	92993	.	T	A	1022.77	PASS	.	GT:AD:DP:GQ:PL:PS:PQ:JQ	1|0:35,28:63:99:1051,0,1743:1:221:255
1138	93302	.	T	G	1089.77	PASS	.	GT:AD:DP:GQ:PL:PS:PQ:JQ	1|0:30,31:61:99:1118,0,1024:1:177:255
1138	93465	.	C	T	1083.77	PASS	.	GT:AD:DP:GQ:PL:PS:PQ:JQ	1|0:31,32:63:99:1112,0,1102:1:215:255
1138	93602	.	T	G	988.77	PASS	.	GT:AD:DP:GQ:PL:PS:PQ:JQ	1|0:25,26:51:99:1017,0,936:1:175:255
1138	93609	.	A	G	943.77	PASS	.	GT:AD:DP:GQ:PL:PS:PQ:JQ	1|0:25,25:50:99:972,0,980:1:176:255
1138	93925	.	G	T	258.77	PASS	.	GT:AD:DP:GQ:PL:PS:PQ:JQ	1|0:10,10:20:99:287,0,391:1:191:255
1138	93968	.	A	T	711.77	PASS	.	GT:AD:DP:GQ:PL:PS:PQ:JQ	1|0:24,21:45:99:740,0,752:1:221:255
1138	94151	.	C	T	1429.77	PASS	.	GT:AD:DP:GQ:PL:PS:PQ:JQ	1|0:36,36:72:99:1458,0,2739:1:237:255
1138	94159	.	A	C	1411.77	PASS	.	GT:AD:DP:GQ:PL:PS:PQ:JQ	1|0:36,38:74:99:1440,0,2777:1:234:255
1138	94330	.	A	G	1019.77	PASS	.	GT:AD:DP:GQ:PL:PS:PQ:JQ	1|0:31,29:60:99:1048,0,1751:1:221:255
1138	94344	.	C	T	1004.77	PASS	.	GT:AD:DP:GQ:PL:PS:PQ:JQ	1|0:32,27:59:99:1033,0,1780:1:213:255
1138	94401	.	C	T	1066.77	PASS	.	GT:AD:DP:GQ:PL:PS:PQ:JQ	1|0:43,33:76:99:1095,0,1569:1:255:255
1138	94747	.	T	C	1089.77	PASS	.	GT:AD:DP:GQ:PL:PS:PQ:JQ	1|0:43,30:73:99:1118,0,1642:1:255:255
1138	94856	.	A	G	766.77	PASS	.	GT:AD:DP:GQ:PL:PS:PQ:JQ	1|0:43,22:65:99:795,0,1599:1:236:255
1138	95363	.	C	A	1637.77	PASS	.	GT:AD:DP:GQ:PL:PS:PQ:JQ	1|0:74,52:126:99:1666,0,2752:1:255:255
1138	95459	.	A	T	2905.77	PASS	.	GT:AD:DP:GQ:PL:PS:PQ:JQ	1|0:75,84:159:99:2934,0,2615:1:255:255
1138	95610	.	T	C	2526.77	PASS	.	GT:AD:DP:GQ:PL:PS:PQ:JQ	1|0:94,74:168:99:2555,0,3205:1:255:255
1138	95743	.	T	A	2069.77	PASS	.	GT:AD:DP:GQ:PL:PS:PQ:JQ	1|0:58,58:116:99:2098,0,2283:1:255:255
1138	95761	.	A	G	2100.77	PASS	.	GT:AD:DP:GQ:PL:PS:PQ:JQ	1|0:57,54:111:99:2129,0,2342:1:255:255
1138	95847	.	C	T	1621.77	PASS	.	GT:AD:DP:GQ:PL:PS:PQ:JQ	1|0:53,49:102:99:1650,0,1861:1:255:255
1138	95893	.	G	C	2082.77	PASS	.	GT:AD:DP:GQ:PL:PS:PQ:JQ	1|0:52,51:103:99:2111,0,2007:1:255:255
1138	95895	.	A	G	2082.77	PASS	.	GT:AD:DP:GQ:PL:PS:PQ:JQ	1|0:50,54:104:99:2111,0,2007:1:255:255
1138	95909	.	C	A	2212.77	PASS	.	GT:AD:DP:GQ:PL:PS:PQ:JQ	1|0:47,55:102:99:2241,0,1836:1:255:255
1138	96250	.	C	T	1288.77	PASS	.	GT:AD:DP:GQ:PL:PS:PQ:JQ	1|0:44,34:78:99:1317,0,1968:1:255:255
1138	96256	.	T	G	1257.77	PASS	.	GT:AD:DP:GQ:PL:PS:PQ:JQ	1|0:45,34:79:99:1286,0,2157:1:169:255
1138	96261	.	C	T	1257.77	PASS	.	GT:AD:DP:GQ:PL:PS:PQ:JQ	1|0:47,34:81:99:1286,0,2157:1:255:255
1138	96373	.	A	G	868.77	PASS	.	GT:AD:DP:GQ:PL:PS:PQ:JQ	1|0:39,25:64:99:897,0,1618:1:251:255
1138	96534	.	A	G	676.77	PASS	.	GT:AD:DP:GQ:PL:PS:PQ:JQ	1|0:35,20:55:99:705,0,1310:1:182:255
1138	96656	.	A	G	643.77	PASS	.	GT:AD:DP:GQ:PL:PS:PQ:JQ	1|0:28,18:46:99:672,0,1199:1:224:255
1138	96660	.	T	A	643.77	PASS	.	GT:AD:DP:GQ:PL:PS:PQ:JQ	1|0:28,18:46:99:672,0,1199:1:224:255
1138	96673	.	A	G	634.77	PASS	.	GT:AD:DP:GQ:PL:PS:PQ:JQ	1|0:28,18:46:99:663,0,1325:1:227:255
1138	97148	.	A	G	1033.77	PASS	.	GT:AD:DP:GQ:PL:PS:PQ:JQ	1|0:35,29:64:99:1062,0,1253:1:239:255
1138	97207	.	A	G	904.77	PASS	.	GT:AD:DP:GQ:PL:PS:PQ:JQ	1|0:31,25:56:99:933,0,1715:1:227:255
1138	97232	.	C	A	880.77	PASS	.	GT:AD:DP:GQ:PL:PS:PQ:JQ	1|0:29,22:51:99:909,0,1661:1:209:255
1138	97338	.	G	A	1168.77	PASS	.	GT:AD:DP:GQ:PL:PS:PQ:JQ	1|0:37,33:70:99:1197,0,1378:1:255:255
1138	97368	.	T	A	1242.77	PASS	.	GT:AD:DP:GQ:PL:PS:PQ:JQ	1|0:34,35:69:99:1271,0,1182:1:239:255
1138	97548	.	C	T	1385.77	PASS	.	GT:AD:DP:GQ:PL:PS:PQ:JQ	1|0:39,39:78:99:1414,0,1399:1:217:255
1138	97705	.	C	T	1071.77	PASS	.	GT:AD:DP:GQ:PL:PS:PQ:JQ	1|0:21,30:51:99:1100,0,702:1:186:255
1138	97804	.	G	A	950.77	PASS	.	GT:AD:DP:GQ:PL:PS:PQ:JQ	1|0:26,28:54:99:979,0,918:1:223:255
1138	97932	.	G	A	984.77	PASS	.	GT:AD:DP:GQ:PL:PS:PQ:JQ	1|0:26,29:55:99:1013,0,847:1:185:255
1138	97961	.	G	A	1183.77	PASS	.	GT:AD:DP:GQ:PL:PS:PQ:JQ	1|0:24,33:57:99:1212,0,867:1:192:255
1138	98082	.	C	G	899.77	PASS	.	GT:AD:DP:GQ:PL:PS:PQ:JQ	1|0:25,28:53:99:928,0,840:1:182:255
1138	98142	.	G	A	1014.77	PASS	.	GT:AD:DP:GQ:PL:PS:PQ:JQ	1|0:22,30:52:99:1043,0,740:1:185:255
1138	98288	.	C	T	668.77	PASS	.	GT:AD:DP:GQ:PL:PS:PQ:JQ	1|0:26,20:46:99:697,0,1005:1:167:255
1138	98659	.	A	T	1018.77	PASS	.	GT:AD:DP:GQ:PL:PS:PQ:JQ	1|0:27,30:57:99:1047,0,954:1:203:255
1138	98709	.	T	A	1217.77	PASS	.	GT:AD:DP:GQ:PL:PS:PQ:JQ	1|0:24,38:62:99:1246,0,803:1:215:255
1138	98931	.	G	T	734.77	PASS	.	GT:AD:DP:GQ:PL:PS:PQ:JQ	0|1:23,21:44:99:763,0,772:1:183:255
1138	99048	.	T	A	729.77	PASS	.	GT:AD:DP:GQ:PL:PS:PQ:JQ	0|1:16,24:40:99:758,0,478:1:170:255
1138	99232	.	T	C	894.77	PASS	.	GT:AD:DP:GQ:PL:PS:PQ:JQ	0|1:35,25:60:99:923,0,1195:1:221:255
1138	99379	.	A	G	1108.77	PASS	.	GT:AD:DP:GQ:PL:PS:PQ:JQ	0|1:34,34:68:99:1137,0,1144:1:240:255
1138	99533	.	G	T	1485.77	PASS	.	GT:AD:DP:GQ:PL:PS:PQ:JQ	0|1:56,43:99:99:1514,0,1959:1:255:255
1138	99564	.	T	A	1324.77	PASS	.	GT:AD:DP:GQ:PL:PS:PQ:JQ	0|1:46,39:85:99:1353,0,1690:1:255:255
1138	99714	.	A	G	1322.77	PASS	.	GT:AD:DP:GQ:PL:PS:PQ:JQ	0|1:53,38:91:99:1351,0,1994:1:255:255
1138	99785	.	A	T	1292.77	PASS	.	GT:AD:DP:GQ:PL:PS:PQ:JQ	0|1:44,33:77:99:1321,0,2487:1:255:255
1138	99987	.	A	C	948.77	PASS	.	GT:AD:DP:GQ:PL:PS:PQ:JQ	0|1:36,31:67:99:977,0,1199:1:215:255
1138	100070	.	G	A	927.77	PASS	.	GT:AD:DP:GQ:PL:PS:PQ:JQ	0|1:26,27:53:99:956,0,891:1:196:255
1138	100505	.	C	T	522.77	PASS	.	GT:AD:DP:GQ:PL:PS:PQ:JQ	1|0:27,17:44:99:551,0,864:1:160:255
1138	100677	.	G	A	537.77	PASS	.	GT:AD:DP:GQ:PL:PS:PQ:JQ	1|0:21,16:37:99:566,0,851:1:162:255
1138	100679	.	G	A	531.77	PASS	.	GT:AD:DP:GQ:PL:PS:PQ:JQ	0/1:22,15:37:99:560,0,935:1:18:255
1138	100730	.	T	A	190.77	PASS	.	GT:AD:DP:GQ:PL:PS:PQ:JQ	1|0:10,8:18:99:219,0,307:1:77:255
1138	100783	.	A	G	220.77	PASS	.	GT:AD:DP:GQ:PL:PS:PQ:JQ	0|1:15,7:22:99:249,0,609:1:131:255
1138	100800	.	C	G	205.77	PASS	.	GT:AD:DP:GQ:PL:PS:PQ:JQ	0|1:20,7:27:99:234,0,819:1:144:255
1138	100824	.	C	T	295.77	PASS	.	GT:AD:DP:GQ:PL:PS:PQ:JQ	0|1:17,8:25:99:324,0,698:1:134:255
1138	100860	.	A	G	706.77	PASS	.	GT:AD:DP:GQ:PL:PS:PQ:JQ	0|1:18,20:38:99:735,0,665:1:183:255
1138	101012	.	G	A	721.77	PASS	.	GT:AD:DP:GQ:PL:PS:PQ:JQ	1|0:26,20:46:99:750,0,7366:1:191:255
1138	101018	.	T	C	760.77	PASS	.	GT:AD:DP:GQ:PL:PS:PQ:JQ	1|0:27,20:47:99:789,0,7627:1:182:255
1138	101159	.	C	T	1075.77	PASS	.	GT:AD:DP:GQ:PL:PS:PQ:JQ	1|0:40,31:71:99:1104,0,1502:1:255:255
1138	101220	.	G	A	954.77	PASS	.	GT:AD:DP:GQ:PL:PS:PQ:JQ	1|0:42,29:71:99:983,0,1584:1:249:255
1138	101349	.	C	G	1031.77	PASS	.	GT:AD:DP:GQ:PL:PS:PQ:JQ	1|0:43,30:73:99:1060,0,1562:1:255:255
1138	101396	.	C	T	1084.77	PASS	.	GT:AD:DP:GQ:PL:PS:PQ:JQ	1|0:36,30:66:99:1113,0,1321:1:255:255
1138	101503	.	T	G	1109.77	PASS	.	GT:AD:DP:GQ:PL:PS:PQ:JQ	1|0:41,29:70:99:1138,0,1635:1:243:255
1138	101516	.	C	G	1069.77	PASS	.	GT:AD:DP:GQ:PL:PS:PQ:JQ	1|0:42,30:72:99:1098,0,1670:1:255:255
1138	101525	.	T	G	1021.77	PASS	.	GT:AD:DP:GQ:PL:PS:PQ:JQ	1|0:43,29:72:99:1050,0,1746:1:255:255
1138	101630	.	G	A	958.77	PASS	.	GT:AD:DP:GQ:PL:PS:PQ:JQ	1|0:32,30:62:99:987,0,1116:1:206:255
1138	101736	.	A	G	1504.77	PASS	.	GT:AD:DP:GQ:PL:PS:PQ:JQ	1|0:30,42:72:99:1533,0,1072:1:255:255
1138	101887	.	C	T	466.73	PASS	.	GT:AD:DP:GQ:PL:PS:PQ:JQ	1|0:24,15:39:99:504,0,703:1:69:255
1138	102164	.	G	A	1218.77	PASS	.	GT:AD:DP:GQ:PL:PS:PQ:JQ	1|0:40,35:75:99:1247,0,1402:1:245:255
1138	102400	.	A	C	1169.77	PASS	.	GT:AD:DP:GQ:PL:PS:PQ:JQ	1|0:31,31:62:99:1198,0,1796:1:226:255
1138	102409	.	T	A	1158.77	PASS	.	GT:AD:DP:GQ:PL:PS:PQ:JQ	1|0:32,30:62:99:1187,0,1820:1:233:255
1138	102435	.	A	T	955.77	PASS	.	GT:AD:DP:GQ:PL:PS:PQ:JQ	1|0:30,26:56:99:984,0,1060:1:219:255
1138	103148	.	A	C	915.77	PASS	.	GT:AD:DP:GQ:PL:PS:PQ:JQ	1|0:19,24:43:99:944,0,1541:1:167:255
1138	103187	.	T	C	851.77	PASS	.	GT:AD:DP:GQ:PL:PS:PQ:JQ	1|0:20,23:43:99:880,0,1658:1:161:255
1138	103256	.	T	A	641.77	PASS	.	GT:AD:DP:GQ:PL:PS:PQ:JQ	1|0:15,16:31:99:670,0,1043:1:138:255
1138	103465	.	A	G	720.77	PASS	.	GT:AD:DP:GQ:PL:PS:PQ:JQ	1|0:21,21:42:99:749,0,806:1:158:255
1138	103486	.	T	C	829.77	PASS	.	GT:AD:DP:GQ:PL:PS:PQ:JQ	1|0:22,22:44:99:858,0,858:1:165:255
1138	103506	.	C	A	880.77	PASS	.	GT:AD:DP:GQ:PL:PS:PQ:JQ	1|0:19,22:41:99:909,0,729:1:152:255
1138	103520	.	T	A	979.77	PASS	.	GT:AD:DP:GQ:PL:PS:PQ:JQ	1|0:22,24:46:99:1008,0,848:1:179:255
1138	103556	.	C	A	1028.77	PASS	.	GT:AD:DP:GQ:PL:PS:PQ:JQ	1|0:24,31:55:99:1057,0,859:1:194:255
1138	103627	.	A	G	944.77	PASS	.	GT:AD:DP:GQ:PL:PS:PQ:JQ	1|0:27,28:55:99:973,0,991:1:193:255
1138	103747	.	A	T	515.77	PASS	.	GT:AD:DP:GQ:PL:PS:PQ:JQ	1|0:23,15:38:99:544,0,910:1:165:255
1138	103793	.	T	A	438.77	PASS	.	GT:AD:DP:GQ:PL:PS:PQ:JQ	1|0:32,22:54:99:467,0,1459:1:185:255
1138	103796	.	T	A	435.77	PASS	.	GT:AD:DP:GQ:PL:PS:PQ:JQ	1|0:32,22:54:99:464,0,1501:1:186:255
1138	103944	.	G	C	685.77	PASS	.	GT:AD:DP:GQ:PL:PS:PQ:JQ	1|0:30,20:50:99:714,0,1014:1:185:255
1138	104279	.	A	C	1239.77	PASS	.	GT:AD:DP:GQ:PL:PS:PQ:JQ	1|0:25,32:57:99:1268,0,1672:1:215:255
1138	104281	.	G	A	1239.77	PASS	.	GT:AD:DP:GQ:PL:PS:PQ:JQ	1|0:23,32:55:99:1268,0,1672:1:221:255
1138	104634	.	C	T	1155.77	PASS	.	GT:AD:DP:GQ:PL:PS:PQ:JQ	1|0:30,32:62:99:1184,0,994:1:192:255
1138	105341	.	C	T	1448.77	PASS	.	GT:AD:DP:GQ:PL:PS:PQ:JQ	1|0:61,43:104:99:1477,0,2259:1:255:255
1138	105542	.	G	T	1327.77	PASS	.	GT:AD:DP:GQ:PL:PS:PQ:JQ	1|0:43,44:87:99:1356,0,1517:1:255:255
1138	105931	.	C	T	836.77	PASS	.	GT:AD:DP:GQ:PL:PS:PQ:JQ	1|0:35,31:66:99:865,0,1082:1:200:255
1138	106111	.	T	C	787.77	PASS	.	GT:AD:DP:GQ:PL:PS:PQ:JQ	1|0:16,23:39:99:816,0,549:1:176:255
1138	106304	.	G	A	450.77	PASS	.	GT:AD:DP:GQ:PL:PS:PQ:JQ	1|0:35,14:49:99:479,0,1377:1:188:255
1138	106665	.	T	G	751.77	PASS	.	GT:AD:DP:GQ:PL:PS:PQ:JQ	1|0:51,23:74:99:780,0,2516:1:243:255
1138	106897	.	A	G	930.77	PASS	.	GT:AD:DP:GQ:PL:PS:PQ:JQ	1|0:38,28:66:99:959,0,1431:1:171:255
1138	107030	.	T	C	1118.77	PASS	.	GT:AD:DP:GQ:PL:PS:PQ:JQ	1|0:32,35:67:99:1147,0,1142:1:210:255
1138	107178	.	T	C	1145.77	PASS	.	GT:AD:DP:GQ:PL:PS:PQ:JQ	1|0:24,26:50:99:1174,0,1032:1:219:255
1138	107184	.	C	T	1056.77	PASS	.	GT:AD:DP:GQ:PL:PS:PQ:JQ	1|0:23,28:51:99:1085,0,1050:1:231:255
1138	107209	.	G	T	1002.77	PASS	.	GT:AD:DP:GQ:PL:PS:PQ:JQ	1|0:24,27:51:99:1031,0,928:1:226:255
1138	107292	.	G	A	509.77	PASS	.	GT:AD:DP:GQ:PL:PS:PQ:JQ	1|0:29,18:47:99:538,0,1122:1:201:255
1138	107362	.	A	T	272.77	PASS	.	GT:AD:DP:GQ:PL:PS:PQ:JQ	1|0:31,16:47:99:301,0,1336:1:179:255
1138	107363	.	A	T	489.73	PASS	.	GT:AD:DP:GQ:PL:PS:PQ:JQ	1|0:28,19:47:99:527,0,1251:1:194:255
1138	107626	.	C	T	744.77	PASS	.	GT:AD:DP:GQ:PL:PS:PQ:JQ	1|0:28,24:52:99:773,0,1005:1:182:255
1138	107733	.	C	T	590.77	PASS	.	GT:AD:DP:GQ:PL:PS:PQ:JQ	1|0:43,19:62:99:619,0,1638:1:215:255
1138	107756	.	G	A	560.77	PASS	.	GT:AD:DP:GQ:PL:PS:PQ:JQ	1|0:39,18:57:99:589,0,1546:1:201:255
1138	107849	.	A	G	951.77	PASS	.	GT:AD:DP:GQ:PL:PS:PQ:JQ	1|0:30,26:56:99:980,0,2166:1:205:255
1138	107874	.	G	A	932.77	PASS	.	GT:AD:DP:GQ:PL:PS:PQ:JQ	1|0:28,27:55:99:961,0,2146:1:203:255
1138	109548	.	T	G	1341.77	PASS	.	GT:AD:DP:GQ:PL:PS:PQ:JQ	1|1:58,35:93:99:1370,0,2428:1:255:255
1138	110634	.	A	C	897.77	PASS	.	GT:AD:DP:GQ:PL:PS:PQ:JQ	1|0:34,25:59:99:926,0,1189:1:189:255
1138	110713	.	C	T	929.77	PASS	.	GT:AD:DP:GQ:PL:PS:PQ:JQ	1|0:35,31:66:99:958,0,1168:1:211:255
1138	111062	.	G	C	817.77	PASS	.	GT:AD:DP:GQ:PL:PS:PQ:JQ	1|0:19,24:43:99:846,0,705:1:185:255
1138	111455	.	T	C	1684.77	PASS	.	GT:AD:DP:GQ:PL:PS:PQ:JQ	1|0:33,49:82:99:1713,0,1182:1:255:255
1138	111492	.	G	A	1400.77	PASS	.	GT:AD:DP:GQ:PL:PS:PQ:JQ	1|0:37,42:79:99:1429,0,1289:1:255:255
1138	111721	.	A	G	866.77	PASS	.	GT:AD:DP:GQ:PL:PS:PQ:JQ	1|0:34,25:59:99:895,0,1965:1:223:255
1138	111857	.	A	T	1027.77	PASS	.	GT:AD:DP:GQ:PL:PS:PQ:JQ	1|0:29,29:58:99:1056,0,964:1:233:255
1138	112370	.	A	T	933.77	PASS	.	GT:AD:DP:GQ:PL:PS:PQ:JQ	1|0:42,26:68:99:962,0,1848:1:255:255
1138	112385	.	T	G	1149.77	PASS	.	GT:AD:DP:GQ:PL:PS:PQ:JQ	1|0:40,28:68:99:1178,0,1816:1:255:255
1138	112388	.	C	T	1071.77	PASS	.	GT:AD:DP:GQ:PL:PS:PQ:JQ	1|0:39,29:68:99:1100,0,1741:1:255:255
1138	112393	.	T	C	1099.77	PASS	.	GT:AD:DP:GQ:PL:PS:PQ:JQ	1|0:37,27:64:99:1128,0,1816:1:255:255
1138	112413	.	T	C	937.77	PASS	.	GT:AD:DP:GQ:PL:PS:PQ:JQ	1|0:38,25:63:99:966,0,1734:1:255:255
1138	112620	.	G	T	524.77	PASS	.	GT:AD:DP:GQ:PL:PS:PQ:JQ	1|0:0,15:15:44:553,44,0:1:25:25
1138	112701	.	C	T	1170.77	PASS	.	GT:AD:DP:GQ:PL:PS:PQ:JQ	1|0:71,36:107:99:1199,0,2588:1:255:255
1138	112926	.	T	C	1356.77	PASS	.	GT:AD:DP:GQ:PL:PS:PQ:JQ	1|0:55,42:97:99:1385,0,2055:1:255:255
1138	113088	.	C	T	558.77	PASS	.	GT:AD:DP:GQ:PL:PS:PQ:JQ	1|0:64,18:82:99:587,0,5228:1:255:255
1138	113107	.	T	C	586.77	PASS	.	GT:AD:DP:GQ:PL:PS:PQ:JQ	1|0:65,21:86:99:615,0,5470:1:255:255
1138	113108	.	C	G	589.77	PASS	.	GT:AD:DP:GQ:PL:PS:PQ:JQ	1|0:64,21:85:99:618,0,5403:1:255:255
1138	113361	.	T	C	1231.77	PASS	.	GT:AD:DP:GQ:PL:PS:PQ:JQ	1|0:51,34:85:99:1260,0,2503:1:255:255
1138	113380	.	G	T	1220.77	PASS	.	GT:AD:DP:GQ:PL:PS:PQ:JQ	1|0:49,32:81:99:1249,0,2435:1:255:255
1138	113448	.	A	G	1411.77	PASS	.	GT:AD:DP:GQ:PL:PS:PQ:JQ	1|0:39,38:77:99:1440,0,2337:1:255:255
1138	113458	.	A	G	1476.77	PASS	.	GT:AD:DP:GQ:PL:PS:PQ:JQ	1|0:44,39:83:99:1505,0,2518:1:255:255
1138	113486	.	G	A	1416.77	PASS	.	GT:AD:DP:GQ:PL:PS:PQ:JQ	1|0:49,36:85:99:1445,0,2565:1:255:255
1138	113500	.	C	T	1382.77	PASS	.	GT:AD:DP:GQ:PL:PS:PQ:JQ	1|0:51,37:88:99:1411,0,2740:1:255:255
1138	113605	.	G	A	1317.77	PASS	.	GT:AD:DP:GQ:PL:PS:PQ:JQ	1|0:56,37:93:99:1346,0,3200:1:255:255
1138	113609	.	A	T	1352.77	PASS	.	GT:AD:DP:GQ:PL:PS:PQ:JQ	1|0:57,38:95:99:1381,0,3191:1:255:255
1138	113656	.	G	T	1638.77	PASS	.	GT:AD:DP:GQ:PL:PS:PQ:JQ	1|0:46,49:95:99:1667,0,1616:1:255:255
1138	113806	.	G	A	1066.77	PASS	.	GT:AD:DP:GQ:PL:PS:PQ:JQ	1|0:41,28:69:99:1095,0,2423:1:255:255
1138	113822	.	C	T	1134.77	PASS	.	GT:AD:DP:GQ:PL:PS:PQ:JQ	1|0:39,30:69:99:1163,0,2377:1:255:255
1138	113867	.	G	C	1021.77	PASS	.	GT:AD:DP:GQ:PL:PS:PQ:JQ	1|0:38,36:74:99:1050,0,1360:1:241:255
1138	114002	.	T	G	1183.77	PASS	.	GT:AD:DP:GQ:PL:PS:PQ:JQ	1|0:41,36:77:99:1212,0,1316:1:227:255
1138	114089	.	C	G	927.77	PASS	.	GT:AD:DP:GQ:PL:PS:PQ:JQ	1|0:31,25:56:99:956,0,1264:1:203:255
1138	114098	.	T	G	837.77	PASS	.	GT:AD:DP:GQ:PL:PS:PQ:JQ	1|0:31,22:53:99:866,0,1330:1:202:255
1138	114127	.	A	T	918.77	PASS	.	GT:AD:DP:GQ:PL:PS:PQ:JQ	1|0:28,24:52:99:947,0,1222:1:182:255
1138	114130	.	C	G	918.77	PASS	.	GT:AD:DP:GQ:PL:PS:PQ:JQ	1|0:27,25:52:99:947,0,1222:1:164:255
1138	114184	.	C	T	1243.77	PASS	.	GT:AD:DP:GQ:PL:PS:PQ:JQ	1|0:24,35:59:99:1272,0,729:1:224:255
1138	114308	.	T	C	690.77	PASS	.	GT:AD:DP:GQ:PL:PS:PQ:JQ	1|0:20,21:41:99:719,0,663:1:190:255
1138	114357	.	C	A	925.77	PASS	.	GT:AD:DP:GQ:PL:PS:PQ:JQ	1|0:27,29:56:99:954,0,923:1:215:255
1138	114624	.	C	A	1157.77	PASS	.	GT:AD:DP:GQ:PL:PS:PQ:JQ	1|0:28,34:62:99:1186,0,1016:1:239:255
1138	114684	.	C	A	1937.77	PASS	.	GT:AD:DP:GQ:PL:PS:PQ:JQ	1|0:30,54:84:99:1966,0,970:1:255:255
1138	114771	.	T	C	581.77	PASS	.	GT:AD:DP:GQ:PL:PS:PQ:JQ	0|1:0,14:14:42:610,42,0:1:25:25
1138	115031	.	T	A	1012.77	PASS	.	GT:AD:DP:GQ:PL:PS:PQ:JQ	1|0:23,27:50:99:1041,0,710:1:219:255
1138	115103	.	G	T	695.77	PASS	.	GT:AD:DP:GQ:PL:PS:PQ:JQ	1|0:25,18:43:99:724,0,956:1:182:255
1138	115109	.	G	A	736.77	PASS	.	GT:AD:DP:GQ:PL:PS:PQ:JQ	1|0:26,21:47:99:765,0,953:1:175:255
1138	115174	.	A	G	1042.77	PASS	.	GT:AD:DP:GQ:PL:PS:PQ:JQ	1|0:41,32:73:99:1071,0,1539:1:255:255
1138	115317	.	A	C	889.77	PASS	.	GT:AD:DP:GQ:PL:PS:PQ:JQ	1|0:40,25:65:99:918,0,1608:1:207:255
1138	115338	.	A	T	819.77	PASS	.	GT:AD:DP:GQ:PL:PS:PQ:JQ	1|0:39,22:61:99:848,0,1577:1:231:255
1138	115339	.	A	G	819.77	PASS	.	GT:AD:DP:GQ:PL:PS:PQ:JQ	1|0:37,22:59:99:848,0,1577:1:233:255
1138	115381	.	C	T	948.77	PASS	.	GT:AD:DP:GQ:PL:PS:PQ:JQ	1|0:52,27:79:99:977,0,4247:1:255:255
1138	115389	.	C	T	942.77	PASS	.	GT:AD:DP:GQ:PL:PS:PQ:JQ	1|0:54,27:81:99:971,0,4507:1:255:255
1138	115396	.	A	G	936.77	PASS	.	GT:AD:DP:GQ:PL:PS:PQ:JQ	1|0:52,26:78:99:965,0,4668:1:255:255
1138	115421	.	A	T	814.77	PASS	.	GT:AD:DP:GQ:PL:PS:PQ:JQ	1|0:47,24:71:99:843,0,4338:1:255:255
1138	116028	.	G	A	972.77	PASS	.	GT:AD:DP:GQ:PL:PS:PQ:JQ	1|0:43,32:75:99:1001,0,1552:1:254:255
1138	116062	.	G	A	1131.77	PASS	.	GT:AD:DP:GQ:PL:PS:PQ:JQ	1|0:47,31:78:99:1160,0,1856:1:255:255
1138	116067	.	C	G	1131.77	PASS	.	GT:AD:DP:GQ:PL:PS:PQ:JQ	1|0:46,30:76:99:1160,0,1856:1:255:255
1138	116131	.	G	A	910.77	PASS	.	GT:AD:DP:GQ:PL:PS:PQ:JQ	1|0:46,28:74:99:939,0,1654:1:255:255
1138	116168	.	C	T	960.77	PASS	.	GT:AD:DP:GQ:PL:PS:PQ:JQ	1|0:48,27:75:99:989,0,1934:1:255:255
1138	116224	.	T	C	1391.77	PASS	.	GT:AD:DP:GQ:PL:PS:PQ:JQ	1|0:42,37:79:99:1420,0,1692:1:255:255
1138	116225	.	G	A	1391.77	PASS	.	GT:AD:DP:GQ:PL:PS:PQ:JQ	1|0:43,37:80:99:1420,0,1692:1:255:255
1138	116274	.	T	A	1166.77	PASS	.	GT:AD:DP:GQ:PL:PS:PQ:JQ	1|0:41,35:76:99:1195,0,1432:1:255:255
1138	116363	.	A	T	1109.77	PASS	.	GT:AD:DP:GQ:PL:PS:PQ:JQ	1|0:35,33:68:99:1138,0,1236:1:245:255
1138	116544	.	T	C	1263.77	PASS	.	GT:AD:DP:GQ:PL:PS:PQ:JQ	1|0:31,33:64:99:1292,0,1640:1:237:255
1138	116586	.	C	T	1196.77	PASS	.	GT:AD:DP:GQ:PL:PS:PQ:JQ	1|0:30,33:63:99:1225,0,1116:1:228:255
1138	116735	.	T	G	1136.77	PASS	.	GT:AD:DP:GQ:PL:PS:PQ:JQ	1|0:44,33:77:99:1165,0,1639:1:255:255
1138	116812	.	C	T	1027.77	PASS	.	GT:AD:DP:GQ:PL:PS:PQ:JQ	1|0:33,27:60:99:1056,0,1322:1:255:255
1138	116928	.	G	T	1053.77	PASS	.	GT:AD:DP:GQ:PL:PS:PQ:JQ	1|0:49,32:81:99:1082,0,1872:1:255:255
1138	117059	.	T	C	936.77	PASS	.	GT:AD:DP:GQ:PL:PS:PQ:JQ	1|0:34,26:60:99:965,0,1336:1:255:255
1138	117061	.	C	T	936.77	PASS	.	GT:AD:DP:GQ:PL:PS:PQ:JQ	1|0:33,25:58:99:965,0,1336:1:255:255
1138	117249	.	G	C	1999.77	PASS	.	GT:AD:DP:GQ:PL:PS:PQ:JQ	1|0:52,57:109:99:2028,0,1828:1:255:255
1138	117282	.	C	T	1752.77	PASS	.	GT:AD:DP:GQ:PL:PS:PQ:JQ	1|0:49,53:102:99:1781,0,1677:1:255:255
1138	117504	.	C	T	1018.77	PASS	.	GT:AD:DP:GQ:PL:PS:PQ:JQ	1|0:31,28:59:99:1047,0,1205:1:254:255
1138	117509	.	A	C	1002.77	PASS	.	GT:AD:DP:GQ:PL:PS:PQ:JQ	1|0:32,27:59:99:1031,0,1333:1:255:255
1138	117532	.	G	T	786.77	PASS	.	GT:AD:DP:GQ:PL:PS:PQ:JQ	1|0:36,22:58:99:815,0,1403:1:255:255
1138	117624	.	T	G	172.77	PASS	.	GT:AD:DP:GQ:PL:PS:PQ:JQ	1|0:57,10:67:99:201,0,2240:1:213:255
1138	117765	.	G	T	826.77	PASS	.	GT:AD:DP:GQ:PL:PS:PQ:JQ	1|0:43,27:70:99:855,0,1374:1:96:255
1138	117978	.	G	A	1179.77	PASS	.	GT:AD:DP:GQ:PL:PS:PQ:JQ	1|0:47,31:78:99:1208,0,1874:1:255:255
1138	117995	.	T	C	2374.77	PASS	.	GT:AD:DP:GQ:PL:PS:PQ:JQ	1|1:24,58:82:99:2403,0,752:1:255:255
1138	118002	.	T	G	1278.77	PASS	.	GT:AD:DP:GQ:PL:PS:PQ:JQ	1|0:48,36:84:99:1307,0,1959:1:255:255
1138	118044	.	G	A	1488.77	PASS	.	GT:AD:DP:GQ:PL:PS:PQ:JQ	1|0:52,42:94:99:1517,0,1813:1:255:255
1138	118491	.	T	G	1600.77	PASS	.	GT:AD:DP:GQ:PL:PS:PQ:JQ	1|0:29,45:74:99:1629,0,1006:1:139:255
1138	118667	.	A	G	1146.77	PASS	.	GT:AD:DP:GQ:PL:PS:PQ:JQ	1|0:0,29:29:87:1175,87,0:1:25:25
1138	118702	.	C	A	1554.77	PASS	.	GT:AD:DP:GQ:PL:PS:PQ:JQ	1|0:0,40:40:99:1583,120,0:1:25:25
1138	118728	.	C	T	1624.77	PASS	.	GT:AD:DP:GQ:PL:PS:PQ:JQ	1|0:0,36:36:99:1653,111,0:1:25:25
1138	118734	.	G	A	1588.77	PASS	.	GT:AD:DP:GQ:PL:PS:PQ:JQ	1|0:0,35:35:99:1617,108,0:1:25:25
1138	118932	.	T	G	1744.77	PASS	.	GT:AD:DP:GQ:PL:PS:PQ:JQ	1|0:38,50:88:99:1773,0,1382:1:255:255
1138	118978	.	T	G	1229.77	PASS	.	GT:AD:DP:GQ:PL:PS:PQ:JQ	1|0:33,34:67:99:1258,0,1258:1:255:255
1138	119262	.	C	T	718.77	PASS	.	GT:AD:DP:GQ:PL:PS:PQ:JQ	1|0:54,24:78:99:747,0,2039:1:255:255
1138	119315	.	C	T	948.77	PASS	.	GT:AD:DP:GQ:PL:PS:PQ:JQ	1|0:61,26:87:99:977,0,3330:1:255:255
1138	119320	.	A	G	951.77	PASS	.	GT:AD:DP:GQ:PL:PS:PQ:JQ	1|0:59,28:87:99:980,0,3297:1:255:255
1138	119404	.	T	C	466.77	PASS	.	GT:AD:DP:GQ:PL:PS:PQ:JQ	1|0:59,19:78:99:495,0,1894:1:255:255
1138	119697	.	A	T	1518.77	PASS	.	GT:AD:DP:GQ:PL:PS:PQ:JQ	1|0:30,43:73:99:1547,0,1040:1:255:255
1138	120067	.	A	G	899.77	PASS	.	GT:AD:DP:GQ:PL:PS:PQ:JQ	0|1:34,26:60:99:928,0,1134:1:251:255
1138	120127	.	C	T	1856.77	PASS	.	GT:AD:DP:GQ:PL:PS:PQ:JQ	0|1:45,49:94:99:1885,0,1803:1:255:255
1138	120180	.	T	A	2155.77	PASS	.	GT:AD:DP:GQ:PL:PS:PQ:JQ	0|1:68,59:127:99:2184,0,2639:1:255:255
1138	120355	.	A	G	1405.77	PASS	.	GT:AD:DP:GQ:PL:PS:PQ:JQ	0|1:62,42:104:99:1434,0,2334:1:255:255
1138	120429	.	G	A	60.77	PASS	.	GT:AD:DP:GQ:PL:PS:PQ:JQ	1|0:75,8:83:89:89,0,3019:1:25:25
1138	120662	.	A	G	1125.77	PASS	.	GT:AD:DP:GQ:PL:PS:PQ:JQ	1|0:35,30:65:99:1154,0,4084:1:245:255
1138	120672	.	A	G	1131.77	PASS	.	GT:AD:DP:GQ:PL:PS:PQ:JQ	1|0:33,30:63:99:1160,0,4054:1:240:255
1138	120677	.	T	C	1164.77	PASS	.	GT:AD:DP:GQ:PL:PS:PQ:JQ	1|0:34,31:65:99:1193,0,4094:1:232:255
1138	121073	.	C	A	501.77	PASS	.	GT:AD:DP:GQ:PL:PS:PQ:JQ	1|0:32,16:48:99:530,0,1251:1:159:255
1138	121189	.	T	G	897.77	PASS	.	GT:AD:DP:GQ:PL:PS:PQ:JQ	1|0:40,25:65:99:926,0,2081:1:233:255
1138	121220	.	C	T	791.77	PASS	.	GT:AD:DP:GQ:PL:PS:PQ:JQ	1|0:35,23:58:99:820,0,1329:1:219:255
1138	121631	.	C	A	689.77	PASS	.	GT:AD:DP:GQ:PL:PS:PQ:JQ	1|0:33,22:55:99:718,0,1215:1:176:255
1138	122963	.	T	A	1302.77	PASS	.	GT:AD:DP:GQ:PL:PS:PQ:JQ	1|0:28,34:62:99:1331,0,3002:1:245:255
1138	123182	.	T	C	1061.77	PASS	.	GT:AD:DP:GQ:PL:PS:PQ:JQ	1|0:29,31:60:99:1090,0,953:1:231:255
1138	123218	.	A	G	877.77	PASS	.	GT:AD:DP:GQ:PL:PS:PQ:JQ	1|0:34,28:62:99:906,0,1089:1:237:255
1138	123250	.	T	C	824.77	PASS	.	GT:AD:DP:GQ:PL:PS:PQ:JQ	1|0:27,23:50:99:853,0,1013:1:215:255
1138	123324	.	G	C	571.77	PASS	.	GT:AD:DP:GQ:PL:PS:PQ:JQ	1|0:24,16:40:99:600,0,956:1:174:255
1138	123331	.	G	T	610.77	PASS	.	GT:AD:DP:GQ:PL:PS:PQ:JQ	1|0:24,16:40:99:639,0,999:1:170:255
1138	123355	.	G	A	436.77	PASS	.	GT:AD:DP:GQ:PL:PS:PQ:JQ	1|0:27,13:40:99:465,0,1075:1:167:255
1138	123393	.	T	G	507.77	PASS	.	GT:AD:DP:GQ:PL:PS:PQ:JQ	1|0:33,17:50:99:536,0,1185:1:199:255
1138	123484	.	G	T	777.77	PASS	.	GT:AD:DP:GQ:PL:PS:PQ:JQ	1|0:34,21:55:99:806,0,1583:1:219:255
1138	123485	.	T	G	777.77	PASS	.	GT:AD:DP:GQ:PL:PS:PQ:JQ	1|0:35,22:57:99:806,0,1583:1:227:255
1138	123552	.	C	A	952.77	PASS	.	GT:AD:DP:GQ:PL:PS:PQ:JQ	1|0:35,28:63:99:981,0,1283:1:218:255
1138	123970	.	G	T	1222.77	PASS	.	GT:AD:DP:GQ:PL:PS:PQ:JQ	1|0:59,40:99:99:1251,0,1980:1:255:255
1138	124133	.	T	C	1314.77	PASS	.	GT:AD:DP:GQ:PL:PS:PQ:JQ	1|0:29,34:63:99:1343,0,3024:1:215:255
1138	124184	.	A	G	1029.77	PASS	.	GT:AD:DP:GQ:PL:PS:PQ:JQ	1|0:25,27:52:99:1058,0,3977:1:192:255
1138	124198	.	T	C	1140.77	PASS	.	GT:AD:DP:GQ:PL:PS:PQ:JQ	1|0:28,29:57:99:1169,0,5933:1:210:255
1138	124254	.	G	A	1329.77	PASS	.	GT:AD:DP:GQ:PL:PS:PQ:JQ	1|0:37,33:70:99:1358,0,9927:1:255:255
1138	124281	.	A	C	1197.77	PASS	.	GT:AD:DP:GQ:PL:PS:PQ:JQ	1|0:38,32:70:99:1226,0,11464:1:245:255
1138	124306	.	A	G	1175.77	PASS	.	GT:AD:DP:GQ:PL:PS:PQ:JQ	1|0:40,32:72:99:1204,0,11523:1:224:255
1138	124327	.	C	T	1049.77	PASS	.	GT:AD:DP:GQ:PL:PS:PQ:JQ	1|0:41,26:67:99:1078,0,10357:1:189:255
1138	124355	.	G	A	848.77	PASS	.	GT:AD:DP:GQ:PL:PS:PQ:JQ	1|0:44,24:68:99:877,0,7587:1:245:255
1138	124507	.	T	C	938.77	PASS	.	GT:AD:DP:GQ:PL:PS:PQ:JQ	1|0:49,31:80:99:967,0,1769:1:255:255
1138	124539	.	T	C	851.77	PASS	.	GT:AD:DP:GQ:PL:PS:PQ:JQ	1|0:47,28:75:99:880,0,1772:1:253:255
1138	124584	.	T	C	826.77	PASS	.	GT:AD:DP:GQ:PL:PS:PQ:JQ	1|0:32,24:56:99:855,0,2007:1:220:255
1138	124607	.	C	T	576.77	PASS	.	GT:AD:DP:GQ:PL:PS:PQ:JQ	1|0:34,17:51:99:605,0,2197:1:209:255
1138	124748	.	T	A	1146.77	PASS	.	GT:AD:DP:GQ:PL:PS:PQ:JQ	1|0:41,31:72:99:1175,0,3337:1:255:255
1138	124828	.	C	T	723.77	PASS	.	GT:AD:DP:GQ:PL:PS:PQ:JQ	1|0:41,20:61:99:752,0,5671:1:255:255
1138	124842	.	G	C	646.77	PASS	.	GT:AD:DP:GQ:PL:PS:PQ:JQ	1|0:46,21:67:99:675,0,6131:1:212:255
1138	124855	.	C	T	756.77	PASS	.	GT:AD:DP:GQ:PL:PS:PQ:JQ	1|0:46,22:68:99:785,0,5673:1:255:255
1138	124875	.	G	A	762.77	PASS	.	GT:AD:DP:GQ:PL:PS:PQ:JQ	1|0:44,20:64:99:791,0,4687:1:255:255
1138	124892	.	T	C	826.77	PASS	.	GT:AD:DP:GQ:PL:PS:PQ:JQ	1|0:0,18:18:57:855,57,0:1:25:25
1138	124895	.	G	A	781.77	PASS	.	GT:AD:DP:GQ:PL:PS:PQ:JQ	1|0:0,18:18:54:810,54,0:1:25:25
1138	124937	.	G	A	961.77	PASS	.	GT:AD:DP:GQ:PL:PS:PQ:JQ	1|0:0,21:21:66:990,66,0:1:25:25
1138	124939	.	T	G	961.77	PASS	.	GT:AD:DP:GQ:PL:PS:PQ:JQ	1|0:0,22:22:66:990,66,0:1:25:25
1138	124952	.	G	A	826.77	PASS	.	GT:AD:DP:GQ:PL:PS:PQ:JQ	1|0:0,19:19:57:855,57,0:1:25:25
1138	125082	.	G	A	732.77	PASS	.	GT:AD:DP:GQ:PL:PS:PQ:JQ	1|0:37,21:58:99:761,0,20671:1:213:255
1138	125090	.	G	A	777.77	PASS	.	GT:AD:DP:GQ:PL:PS:PQ:JQ	1|0:39,22:61:99:806,0,18441:1:213:255
1138	125115	.	G	A	1114.77	PASS	.	GT:AD:DP:GQ:PL:PS:PQ:JQ	1|0:50,30:80:99:1143,0,14936:1:255:255
1138	125175	.	T	G	1272.77	PASS	.	GT:AD:DP:GQ:PL:PS:PQ:JQ	1|0:45,35:80:99:1301,0,1576:1:255:255
1138	125205	.	C	T	1206.77	PASS	.	GT:AD:DP:GQ:PL:PS:PQ:JQ	1|0:45,36:81:99:1235,0,1580:1:255:255
1138	125267	.	A	T	917.77	PASS	.	GT:AD:DP:GQ:PL:PS:PQ:JQ	1|0:29,24:53:99:946,0,1246:1:206:255
1138	125272	.	T	C	891.77	PASS	.	GT:AD:DP:GQ:PL:PS:PQ:JQ	1|0:27,24:51:99:920,0,1282:1:206:255
1138	125279	.	C	T	922.73	PASS	.	GT:AD:DP:GQ:PL:PS:PQ:JQ	1|0:27,23:50:99:960,0,1259:1:203:255
1138	125299	.	T	C	933.77	PASS	.	GT:AD:DP:GQ:PL:PS:PQ:JQ	1|0:28,23:51:99:962,0,1238:1:204:255
1138	125315	.	A	G	1098.77	PASS	.	GT:AD:DP:GQ:PL:PS:PQ:JQ	1|0:27,29:56:99:1127,0,1056:1:209:255
1138	125407	.	C	T	1060.77	PASS	.	GT:AD:DP:GQ:PL:PS:PQ:JQ	1|0:38,28:66:99:1089,0,2208:1:246:255
1138	125426	.	A	T	1062.77	PASS	.	GT:AD:DP:GQ:PL:PS:PQ:JQ	1|0:40,29:69:99:1091,0,2276:1:255:255
1138	125474	.	A	C	1305.77	PASS	.	GT:AD:DP:GQ:PL:PS:PQ:JQ	1|0:31,34:65:99:1334,0,2283:1:255:255
1138	125498	.	G	A	1329.77	PASS	.	GT:AD:DP:GQ:PL:PS:PQ:JQ	1|0:37,35:72:99:1358,0,2532:1:255:255
1138	125522	.	T	G	1323.77	PASS	.	GT:AD:DP:GQ:PL:PS:PQ:JQ	1|0:39,35:74:99:1352,0,2323:1:173:255
1138	125541	.	A	G	1563.77	PASS	.	GT:AD:DP:GQ:PL:PS:PQ:JQ	1|0:41,41:82:99:1592,0,2202:1:255:255
1138	125556	.	T	A	1551.77	PASS	.	GT:AD:DP:GQ:PL:PS:PQ:JQ	1|0:45,41:86:99:1580,0,2031:1:255:255
1138	125564	.	A	G	1506.77	PASS	.	GT:AD:DP:GQ:PL:PS:PQ:JQ	1|0:46,39:85:99:1535,0,2042:1:255:255
1138	125709	.	G	A	1281.77	PASS	.	GT:AD:DP:GQ:PL:PS:PQ:JQ	1|0:39,34:73:99:1310,0,2269:1:255:255
1138	125710	.	C	T	1281.77	PASS	.	GT:AD:DP:GQ:PL:PS:PQ:JQ	1|0:39,34:73:99:1310,0,2269:1:255:255
1138	125738	.	G	C	1382.77	PASS	.	GT:AD:DP:GQ:PL:PS:PQ:JQ	1|0:43,36:79:99:1411,0,2423:1:255:255
1138	125752	.	A	G	1399.77	PASS	.	GT:AD:DP:GQ:PL:PS:PQ:JQ	1|0:52,38:90:99:1428,0,2749:1:255:255
1138	126013	.	T	C	1047.77	PASS	.	GT:AD:DP:GQ:PL:PS:PQ:JQ	1|0:27,29:56:99:1076,0,1032:1:255:255
1138	126105	.	C	T	774.77	PASS	.	GT:AD:DP:GQ:PL:PS:PQ:JQ	1|0:37,25:62:99:803,0,1303:1:255:255
1138	126503	.	G	A	922.73	PASS	.	GT:AD:DP:GQ:PL:PS:PQ:JQ	0|1:56,15:71:99:960,0,2531:1:255:255
1138	126650	.	A	C	1229.77	PASS	.	GT:AD:DP:GQ:PL:PS:PQ:JQ	1|0:27,34:61:99:1258,0,981:1:255:255
1138	126713	.	T	C	742.77	PASS	.	GT:AD:DP:GQ:PL:PS:PQ:JQ	1|0:22,22:44:99:771,0,787:1:225:255
1138	126832	.	G	T	778.77	PASS	.	GT:AD:DP:GQ:PL:PS:PQ:JQ	1|0:45,23:68:99:807,0,1651:1:255:255
1138	126890	.	G	A	935.77	PASS	.	GT:AD:DP:GQ:PL:PS:PQ:JQ	1|0:44,27:71:99:964,0,2355:1:255:255
1138	126981	.	C	G	977.77	PASS	.	GT:AD:DP:GQ:PL:PS:PQ:JQ	1|0:45,27:72:99:1006,0,1805:1:251:255
1138	127062	.	G	A	738.77	PASS	.	GT:AD:DP:GQ:PL:PS:PQ:JQ	1|0:43,23:66:99:767,0,1566:1:243:255
1138	127190	.	C	T	755.77	PASS	.	GT:AD:DP:GQ:PL:PS:PQ:JQ	1|0:41,23:64:99:784,0,2138:1:221:255
1138	127295	.	C	T	476.77	PASS	.	GT:AD:DP:GQ:PL:PS:PQ:JQ	1|0:43,16:59:99:505,0,1554:1:240:255
1138	127500	.	T	G	762.77	PASS	.	GT:AD:DP:GQ:PL:PS:PQ:JQ	1|0:35,25:60:99:791,0,1269:1:234:255
1138	127538	.	T	A	654.77	PASS	.	GT:AD:DP:GQ:PL:PS:PQ:JQ	1|0:35,19:54:99:683,0,2245:1:198:255
1138	127551	.	G	A	599.77	PASS	.	GT:AD:DP:GQ:PL:PS:PQ:JQ	1|0:35,18:53:99:628,0,2244:1:197:255
1138	127639	.	G	A	912.77	PASS	.	GT:AD:DP:GQ:PL:PS:PQ:JQ	1|0:43,25:68:99:941,0,5803:1:216:255
1138	127665	.	T	G	945.77	PASS	.	GT:AD:DP:GQ:PL:PS:PQ:JQ	1|0:39,26:65:99:974,0,6510:1:224:255
1138	127708	.	A	G	840.77	PASS	.	GT:AD:DP:GQ:PL:PS:PQ:JQ	1|0:46,24:70:99:869,0,9919:1:225:255
1138	127718	.	T	C	1041.77	PASS	.	GT:AD:DP:GQ:PL:PS:PQ:JQ	1|0:49,28:77:99:1070,0,10729:1:189:255
1138	127738	.	G	A	996.77	PASS	.	GT:AD:DP:GQ:PL:PS:PQ:JQ	1|0:45,28:73:99:1025,0,11188:1:239:255
1138	127766	.	A	G	1101.77	PASS	.	GT:AD:DP:GQ:PL:PS:PQ:JQ	1|0:40,30:70:99:1130,0,9480:1:225:255
1138	127778	.	C	A	1071.77	PASS	.	GT:AD:DP:GQ:PL:PS:PQ:JQ	1|0:39,29:68:99:1100,0,8699:1:236:255
1138	127795	.	G	A	933.77	PASS	.	GT:AD:DP:GQ:PL:PS:PQ:JQ	1|0:42,26:68:99:962,0,8448:1:237:255
1138	127804	.	C	G	936.77	PASS	.	GT:AD:DP:GQ:PL:PS:PQ:JQ	1|0:41,26:67:99:965,0,8222:1:227:255
1138	127923	.	A	T	728.77	PASS	.	GT:AD:DP:GQ:PL:PS:PQ:JQ	1|0:38,21:59:99:757,0,1912:1:234:255
1138	127972	.	A	C	713.77	PASS	.	GT:AD:DP:GQ:PL:PS:PQ:JQ	1|0:36,21:57:99:742,0,1983:1:203:255
1138	128270	.	G	C	1269.77	PASS	.	GT:AD:DP:GQ:PL:PS:PQ:JQ	1|0:28,32:60:99:1298,0,1942:1:230:255
1138	128275	.	C	G	1311.77	PASS	.	GT:AD:DP:GQ:PL:PS:PQ:JQ	1|0:29,33:62:99:1340,0,1939:1:234:255
1138	128284	.	G	A	1344.77	PASS	.	GT:AD:DP:GQ:PL:PS:PQ:JQ	1|0:31,34:65:99:1373,0,2236:1:199:255
1138	128287	.	G	A	1299.77	PASS	.	GT:AD:DP:GQ:PL:PS:PQ:JQ	1|0:31,33:64:99:1328,0,2280:1:227:255
1138	128309	.	A	G	1005.77	PASS	.	GT:AD:DP:GQ:PL:PS:PQ:JQ	1|0:29,25:54:99:1034,0,2416:1:212:255
1138	128339	.	T	C	617.77	PASS	.	GT:AD:DP:GQ:PL:PS:PQ:JQ	1|0:36,21:57:99:646,0,1376:1:209:255
1138	128494	.	A	C	1073.77	PASS	.	GT:AD:DP:GQ:PL:PS:PQ:JQ	1|0:38,32:70:99:1102,0,1416:1:248:255
1138	128603	.	G	A	783.77	PASS	.	GT:AD:DP:GQ:PL:PS:PQ:JQ	1|0:30,23:53:99:812,0,1099:1:177:255
1138	128643	.	C	A	574.77	PASS	.	GT:AD:DP:GQ:PL:PS:PQ:JQ	1|0:34,17:51:99:603,0,1699:1:206:255
1138	128651	.	T	G	608.77	PASS	.	GT:AD:DP:GQ:PL:PS:PQ:JQ	1|0:36,19:55:99:637,0,1780:1:197:255
1138	129334	.	G	A	698.77	PASS	.	GT:AD:DP:GQ:PL:PS:PQ:JQ	1|0:33,21:54:99:727,0,1110:1:203:255
1138	129360	.	C	G	707.77	PASS	.	GT:AD:DP:GQ:PL:PS:PQ:JQ	1|0:34,23:57:99:736,0,1236:1:219:255
1138	129402	.	C	A	838.77	PASS	.	GT:AD:DP:GQ:PL:PS:PQ:JQ	1|0:39,24:63:99:867,0,1584:1:245:255
1138	129416	.	T	G	832.77	PASS	.	GT:AD:DP:GQ:PL:PS:PQ:JQ	1|0:38,24:62:99:861,0,1523:1:237:255
1138	129456	.	A	G	1103.77	PASS	.	GT:AD:DP:GQ:PL:PS:PQ:JQ	1|0:38,28:66:99:1132,0,1451:1:250:255
1138	129480	.	C	G	974.77	PASS	.	GT:AD:DP:GQ:PL:PS:PQ:JQ	1|0:38,27:65:99:1003,0,1451:1:247:255
1138	129559	.	C	A	605.77	PASS	.	GT:AD:DP:GQ:PL:PS:PQ:JQ	1|0:28,17:45:99:634,0,1119:1:187:255
1138	129581	.	C	G	550.77	PASS	.	GT:AD:DP:GQ:PL:PS:PQ:JQ	1|0:31,15:46:99:579,0,1254:1:191:255
1138	129619	.	T	G	525.77	PASS	.	GT:AD:DP:GQ:PL:PS:PQ:JQ	1|0:39,16:55:99:554,0,1591:1:224:255
1138	129634	.	T	G	609.77	PASS	.	GT:AD:DP:GQ:PL:PS:PQ:JQ	1|0:37,17:54:99:638,0,1585:1:217:255
1138	129639	.	T	C	606.77	PASS	.	GT:AD:DP:GQ:PL:PS:PQ:JQ	1|0:39,17:56:99:635,0,1627:1:224:255
1138	129673	.	T	G	738.77	PASS	.	GT:AD:DP:GQ:PL:PS:PQ:JQ	1|0:49,22:71:99:767,0,3147:1:255:255
1138	129684	.	A	G	786.77	PASS	.	GT:AD:DP:GQ:PL:PS:PQ:JQ	1|0:46,23:69:99:815,0,3060:1:255:255
1138	129696	.	G	A	636.77	PASS	.	GT:AD:DP:GQ:PL:PS:PQ:JQ	1|0:44,19:63:99:665,0,2980:1:242:255
1138	129715	.	A	T	720.77	PASS	.	GT:AD:DP:GQ:PL:PS:PQ:JQ	1|0:44,21:65:99:749,0,3552:1:236:255
1138	129718	.	G	T	756.77	PASS	.	GT:AD:DP:GQ:PL:PS:PQ:JQ	1|0:44,20:64:99:785,0,3726:1:235:255
1138	129748	.	A	T	768.77	PASS	.	GT:AD:DP:GQ:PL:PS:PQ:JQ	1|0:42,22:64:99:797,0,3778:1:236:255
1138	129750	.	A	C	768.77	PASS	.	GT:AD:DP:GQ:PL:PS:PQ:JQ	1|0:42,22:64:99:797,0,3778:1:236:255
1138	130169	.	T	A	716.77	PASS	.	GT:AD:DP:GQ:PL:PS:PQ:JQ	1|0:43,21:64:99:745,0,5354:1:255:255
1138	130214	.	T	A	927.77	PASS	.	GT:AD:DP:GQ:PL:PS:PQ:JQ	1|0:42,25:67:99:956,0,6885:1:233:255
1138	130240	.	A	C	1065.77	PASS	.	GT:AD:DP:GQ:PL:PS:PQ:JQ	1|0:40,29:69:99:1094,0,6566:1:246:255
1138	130255	.	G	A	1222.77	PASS	.	GT:AD:DP:GQ:PL:PS:PQ:JQ	1|0:40,33:73:99:1251,0,6124:1:255:255
1138	130335	.	T	C	768.77	PASS	.	GT:AD:DP:GQ:PL:PS:PQ:JQ	1|0:29,22:51:99:797,0,1758:1:192:255
1138	130336	.	C	A	768.77	PASS	.	GT:AD:DP:GQ:PL:PS:PQ:JQ	1|0:29,22:51:99:797,0,1758:1:192:255
1138	130488	.	T	C	1005.77	PASS	.	GT:AD:DP:GQ:PL:PS:PQ:JQ	1|0:32,26:58:99:1034,0,1304:1:215:255
1138	130508	.	A	T	898.77	PASS	.	GT:AD:DP:GQ:PL:PS:PQ:JQ	1|0:27,24:51:99:927,0,1058:1:209:255
1138	130554	.	T	C	657.77	PASS	.	GT:AD:DP:GQ:PL:PS:PQ:JQ	1|0:35,19:54:99:686,0,2729:1:197:255
1138	130571	.	T	G	742.77	PASS	.	GT:AD:DP:GQ:PL:PS:PQ:JQ	1|0:34,21:55:99:771,0,2599:1:200:255
1138	130658	.	C	G	1012.77	PASS	.	GT:AD:DP:GQ:PL:PS:PQ:JQ	1|0:35,28:63:99:1041,0,1575:1:221:255
1138	130669	.	G	T	994.77	PASS	.	GT:AD:DP:GQ:PL:PS:PQ:JQ	1|0:34,26:60:99:1023,0,1536:1:194:255
1138	130711	.	A	G	846.77	PASS	.	GT:AD:DP:GQ:PL:PS:PQ:JQ	1|0:29,22:51:99:875,0,1312:1:186:255
1138	130723	.	G	A	840.77	PASS	.	GT:AD:DP:GQ:PL:PS:PQ:JQ	1|0:31,22:53:99:869,0,1403:1:194:255
1138	130733	.	A	G	734.77	PASS	.	GT:AD:DP:GQ:PL:PS:PQ:JQ	1|0:34,21:55:99:763,0,1508:1:215:255
1138	130854	.	C	T	858.77	PASS	.	GT:AD:DP:GQ:PL:PS:PQ:JQ	1|0:40,24:64:99:887,0,1607:1:222:255
1138	130864	.	G	C	828.77	PASS	.	GT:AD:DP:GQ:PL:PS:PQ:JQ	1|0:35,23:58:99:857,0,1400:1:224:255
1138	131029	.	G	C	823.77	PASS	.	GT:AD:DP:GQ:PL:PS:PQ:JQ	1|0:24,22:46:99:852,0,942:1:176:255
1138	131267	.	T	A	858.77	PASS	.	GT:AD:DP:GQ:PL:PS:PQ:JQ	1|0:29,25:54:99:887,0,1026:1:220:255
1138	131549	.	G	A	441.77	PASS	.	GT:AD:DP:GQ:PL:PS:PQ:JQ	1|0:22,16:38:99:470,0,793:1:134:255
1138	131571	.	A	G	533.77	PASS	.	GT:AD:DP:GQ:PL:PS:PQ:JQ	1|0:24,16:40:99:562,0,912:1:153:255
1138	131630	.	G	T	642.77	PASS	.	GT:AD:DP:GQ:PL:PS:PQ:JQ	1|0:22,19:41:99:671,0,755:1:167:255
1138	131659	.	G	T	597.77	PASS	.	GT:AD:DP:GQ:PL:PS:PQ:JQ	1|0:23,17:40:99:626,0,882:1:155:255
1138	131664	.	A	C	532.77	PASS	.	GT:AD:DP:GQ:PL:PS:PQ:JQ	1|0:23,15:38:99:561,0,890:1:159:255
1138	131687	.	A	G	426.77	PASS	.	GT:AD:DP:GQ:PL:PS:PQ:JQ	1|0:25,14:39:99:455,0,939:1:158:255
1138	131821	.	C	T	853.77	PASS	.	GT:AD:DP:GQ:PL:PS:PQ:JQ	1|0:17,25:42:99:882,0,576:1:164:255
1138	131933	.	G	T	365.77	PASS	.	GT:AD:DP:GQ:PL:PS:PQ:JQ	1|0:23,12:35:99:394,0,918:1:161:255
1138	132224	.	T	G	61.77	PASS	.	GT:AD:DP:GQ:PL:PS:PQ:JQ	1|0:73,8:81:90:90,0,2815:1:145:255
1138	132293	.	G	T	2131.77	PASS	.	GT:AD:DP:GQ:PL:PS:PQ:JQ	1|1:51,57:108:99:2160,0,1828:1:255:255
1138	132880	.	T	G	576.77	PASS	.	GT:AD:DP:GQ:PL:PS:PQ:JQ	1|0:95,27:122:99:605,0,3338:1:147:255
1138	133003	.	A	G	1366.77	PASS	.	GT:AD:DP:GQ:PL:PS:PQ:JQ	1|0:0,30:30:93:1395,93,0:1:25:25
1138	133009	.	G	T	1411.77	PASS	.	GT:AD:DP:GQ:PL:PS:PQ:JQ	1|0:0,31:31:96:1440,96,0:1:25:25
1138	133037	.	C	A	1276.77	PASS	.	GT:AD:DP:GQ:PL:PS:PQ:JQ	1|0:0,29:29:87:1305,87,0:1:25:25
1138	133044	.	C	T	1231.77	PASS	.	GT:AD:DP:GQ:PL:PS:PQ:JQ	1|0:0,28:28:84:1260,84,0:1:25:25
1138	133059	.	C	T	1321.77	PASS	.	GT:AD:DP:GQ:PL:PS:PQ:JQ	1|0:0,29:29:90:1350,90,0:1:25:25
1138	133114	.	T	A	1130.77	PASS	.	GT:AD:DP:GQ:PL:PS:PQ:JQ	1|0:0,28:28:84:1159,84,0:1:25:25
1138	133237	.	C	T	1212.77	PASS	.	GT:AD:DP:GQ:PL:PS:PQ:JQ	1|0:55,36:91:99:1241,0,2129:1:255:255
1138	133394	.	T	G	1302.77	PASS	.	GT:AD:DP:GQ:PL:PS:PQ:JQ	1|0:45,35:80:99:1331,0,3173:1:255:255
1138	133409	.	G	A	1512.77	PASS	.	GT:AD:DP:GQ:PL:PS:PQ:JQ	1|0:45,37:82:99:1541,0,3162:1:255:255
1138	133410	.	G	A	1509.77	PASS	.	GT:AD:DP:GQ:PL:PS:PQ:JQ	1|0:45,35:80:99:1538,0,3204:1:255:255
1138	133426	.	C	T	1337.77	PASS	.	GT:AD:DP:GQ:PL:PS:PQ:JQ	1|0:47,35:82:99:1366,0,3058:1:255:255
1138	133616	.	G	T	881.77	PASS	.	GT:AD:DP:GQ:PL:PS:PQ:JQ	1|0:22,26:48:99:910,0,797:1:191:255
1138	133798	.	A	G	846.77	PASS	.	GT:AD:DP:GQ:PL:PS:PQ:JQ	1|0:24,25:49:99:875,0,869:1:168:255
1138	134015	.	G	T	551.77	PASS	.	GT:AD:DP:GQ:PL:PS:PQ:JQ	1|0:30,19:49:99:580,0,1032:1:179:255
1138	134096	.	C	G	428.77	PASS	.	GT:AD:DP:GQ:PL:PS:PQ:JQ	1|0:35,14:49:99:457,0,1170:1:178:255
1138	134134	.	T	C	421.77	PASS	.	GT:AD:DP:GQ:PL:PS:PQ:JQ	1|0:32,13:45:99:450,0,1284:1:179:255
1138	134154	.	T	G	376.77	PASS	.	GT:AD:DP:GQ:PL:PS:PQ:JQ	1|0:31,12:43:99:405,0,1350:1:171:255
1138	134179	.	C	T	400.77	PASS	.	GT:AD:DP:GQ:PL:PS:PQ:JQ	1|0:38,13:51:99:429,0,1521:1:183:255
1138	134211	.	T	C	367.77	PASS	.	GT:AD:DP:GQ:PL:PS:PQ:JQ	1|0:35,12:47:99:396,0,1476:1:174:255
1138	134426	.	T	G	676.77	PASS	.	GT:AD:DP:GQ:PL:PS:PQ:JQ	1|0:29,18:47:99:705,0,1180:1:176:255
1138	134430	.	T	C	679.77	PASS	.	GT:AD:DP:GQ:PL:PS:PQ:JQ	1|0:30,19:49:99:708,0,1144:1:183:255
1138	134496	.	T	G	586.77	PASS	.	GT:AD:DP:GQ:PL:PS:PQ:JQ	1|0:36,18:54:99:615,0,1531:1:198:255
1138	134519	.	G	T	612.77	PASS	.	GT:AD:DP:GQ:PL:PS:PQ:JQ	1|0:35,18:53:99:641,0,1541:1:206:255
1138	134625	.	T	G	923.77	PASS	.	GT:AD:DP:GQ:PL:PS:PQ:JQ	1|0:37,24:61:99:952,0,1475:1:207:255
1138	134667	.	C	T	733.77	PASS	.	GT:AD:DP:GQ:PL:PS:PQ:JQ	1|0:35,20:55:99:762,0,1299:1:197:255
1138	134690	.	C	T	861.77	PASS	.	GT:AD:DP:GQ:PL:PS:PQ:JQ	1|0:28,24:52:99:890,0,1060:1:188:255
1138	134817	.	T	G	755.77	PASS	.	GT:AD:DP:GQ:PL:PS:PQ:JQ	1|0:27,20:47:99:784,0,1745:1:164:255
1138	134959	.	A	G	816.77	PASS	.	GT:AD:DP:GQ:PL:PS:PQ:JQ	1|0:47,27:74:99:845,0,1720:1:227:255
1138	135069	.	T	G	785.77	PASS	.	GT:AD:DP:GQ:PL:PS:PQ:JQ	1|0:38,25:63:99:814,0,1385:1:240:255
1138	135123	.	T	A	762.77	PASS	.	GT:AD:DP:GQ:PL:PS:PQ:JQ	1|0:44,22:66:99:791,0,1746:1:249:255
1138	135128	.	T	G	795.77	PASS	.	GT:AD:DP:GQ:PL:PS:PQ:JQ	1|0:45,22:67:99:824,0,1898:1:248:255
1138	135185	.	G	T	897.77	PASS	.	GT:AD:DP:GQ:PL:PS:PQ:JQ	1|0:55,26:81:99:926,0,2144:1:255:255
1138	135226	.	A	T	910.77	PASS	.	GT:AD:DP:GQ:PL:PS:PQ:JQ	1|0:67,31:98:99:939,0,2321:1:255:255
1138	135267	.	A	G	763.77	PASS	.	GT:AD:DP:GQ:PL:PS:PQ:JQ	1|0:63,25:88:99:792,0,2395:1:255:255
1138	135712	.	G	A	1031.77	PASS	.	GT:AD:DP:GQ:PL:PS:PQ:JQ	1|0:38,29:67:99:1060,0,1495:1:255:255
1138	136331	.	A	G	1269.77	PASS	.	GT:AD:DP:GQ:PL:PS:PQ:JQ	1|0:29,33:62:99:1298,0,1505:1:233:255
1138	136524	.	C	T	969.77	PASS	.	GT:AD:DP:GQ:PL:PS:PQ:JQ	1|0:23,27:50:99:998,0,862:1:189:255
1138	136664	.	A	G	1330.77	PASS	.	GT:AD:DP:GQ:PL:PS:PQ:JQ	1|0:29,37:66:99:1359,0,1023:1:210:255
1138	137497	.	G	C	945.77	PASS	.	GT:AD:DP:GQ:PL:PS:PQ:JQ	1|0:28,25:53:99:974,0,1097:1:203:255
1138	137506	.	T	C	975.77	PASS	.	GT:AD:DP:GQ:PL:PS:PQ:JQ	1|0:30,27:57:99:1004,0,1202:1:215:255
1138	137548	.	A	T	794.77	PASS	.	GT:AD:DP:GQ:PL:PS:PQ:JQ	1|0:35,23:58:99:823,0,1315:1:219:255
1138	137631	.	T	C	748.77	PASS	.	GT:AD:DP:GQ:PL:PS:PQ:JQ	1|0:35,21:56:99:777,0,1347:1:227:255
1138	138127	.	G	T	1272.77	PASS	.	GT:AD:DP:GQ:PL:PS:PQ:JQ	1|0:41,35:76:99:1301,0,1459:1:255:255
1138	138178	.	C	A	1182.77	PASS	.	GT:AD:DP:GQ:PL:PS:PQ:JQ	1|0:43,34:77:99:1211,0,1493:1:255:255
1138	138737	.	C	G	812.77	PASS	.	GT:AD:DP:GQ:PL:PS:PQ:JQ	1|0:30,23:53:99:841,0,995:1:176:255
1138	140177	.	C	T	828.77	PASS	.	GT:AD:DP:GQ:PL:PS:PQ:JQ	1|0:35,23:58:99:857,0,2900:1:197:255
1138	141834	.	A	C	1120.77	PASS	.	GT:AD:DP:GQ:PL:PS:PQ:JQ	1|0:34,29:63:99:1149,0,3023:1:236:255
1138	141963	.	G	A	601.77	PASS	.	GT:AD:DP:GQ:PL:PS:PQ:JQ	1|0:31,19:50:99:630,0,1105:1:138:255
1138	142207	.	G	A	517.77	PASS	.	GT:AD:DP:GQ:PL:PS:PQ:JQ	1|0:25,16:41:99:546,0,894:1:153:255
1138	143087	.	T	C	897.77	PASS	.	GT:AD:DP:GQ:PL:PS:PQ:JQ	1|0:26,27:53:99:926,0,934:1:203:255
1138	143542	.	C	T	716.77	PASS	.	GT:AD:DP:GQ:PL:PS:PQ:JQ	1|0:19,25:44:99:745,0,680:1:155:255
1138	145423	.	C	A	1038.77	PASS	.	GT:AD:DP:GQ:PL:PS:PQ:JQ	1|0:32,26:58:99:1067,0,1259:1:203:255
1138	145425	.	T	A	1000.77	PASS	.	GT:AD:DP:GQ:PL:PS:PQ:JQ	1|0:32,26:58:99:1029,0,1262:1:217:255
1138	145558	.	G	C	433.77	PASS	.	GT:AD:DP:GQ:PL:PS:PQ:JQ	1|0:31,16:47:99:462,0,1167:1:255:255
1138	145744	.	A	T	1260.77	PASS	.	GT:AD:DP:GQ:PL:PS:PQ:JQ	1|0:39,35:74:99:1289,0,1327:1:255:255
1138	146016	.	A	G	1312.77	PASS	.	GT:AD:DP:GQ:PL:PS:PQ:JQ	1|0:49,40:89:99:1341,0,1799:1:255:255
1138	146156	.	C	T	1550.77	PASS	.	GT:AD:DP:GQ:PL:PS:PQ:JQ	1|0:56,41:97:99:1579,0,3828:1:255:255
1138	146180	.	A	G	1623.77	PASS	.	GT:AD:DP:GQ:PL:PS:PQ:JQ	1|0:48,43:91:99:1652,0,3754:1:255:255
1138	146183	.	T	C	1626.77	PASS	.	GT:AD:DP:GQ:PL:PS:PQ:JQ	1|0:49,43:92:99:1655,0,3709:1:255:255
1138	146521	.	A	G	8029.77	PASS	.	GT:AD:DP:GQ:PL:PS:PQ:JQ	1|0:293,245:538:99:8058,0,10154:1:255:255
1138	147231	.	G	A	3636.77	PASS	.	GT:AD:DP:GQ:PL:PS:PQ:JQ	0|1:79,94:173:99:3665,0,3023:1:255:255
1138	147232	.	T	A	3636.77	PASS	.	GT:AD:DP:GQ:PL:PS:PQ:JQ	0|1:79,93:172:99:3665,0,3022:1:255:255
1138	147324	.	G	A	89.77	PASS	.	GT:AD:DP:GQ:PL:PS:PQ:JQ	0|1:58,7:65:99:118,0,2052:1:177:255
1138	147437	.	A	G	2873.77	PASS	.	GT:AD:DP:GQ:PL:PS:PQ:JQ	1|0:16,75:91:99:2902,0,385:1:255:255
1138	147593	.	G	T	1647.77	PASS	.	GT:AD:DP:GQ:PL:PS:PQ:JQ	1|0:43,41:84:99:1676,0,1855:1:244:255
1138	147597	.	G	T	1659.77	PASS	.	GT:AD:DP:GQ:PL:PS:PQ:JQ	1|0:39,41:80:99:1688,0,1687:1:238:255
1138	148281	.	A	T	731.77	PASS	.	GT:AD:DP:GQ:PL:PS:PQ:JQ	1|0:31,21:52:99:760,0,2097:1:188:255
1138	148290	.	G	T	673.77	PASS	.	GT:AD:DP:GQ:PL:PS:PQ:JQ	1|0:32,19:51:99:702,0,2115:1:187:255
1138	148398	.	C	G	1019.77	PASS	.	GT:AD:DP:GQ:PL:PS:PQ:JQ	1|0:30,33:63:99:1048,0,984:1:217:255
1138	148472	.	G	A	887.77	PASS	.	GT:AD:DP:GQ:PL:PS:PQ:JQ	1|0:32,25:57:99:916,0,1089:1:217:255
1138	148594	.	G	T	834.77	PASS	.	GT:AD:DP:GQ:PL:PS:PQ:JQ	1|0:35,26:61:99:863,0,1260:1:251:255
1138	148676	.	A	C	1131.77	PASS	.	GT:AD:DP:GQ:PL:PS:PQ:JQ	1|0:40,34:74:99:1160,0,1377:1:255:255
1138	148800	.	A	T	694.77	PASS	.	GT:AD:DP:GQ:PL:PS:PQ:JQ	1|0:25,19:44:99:723,0,955:1:203:255
1138	148810	.	T	C	652.77	PASS	.	GT:AD:DP:GQ:PL:PS:PQ:JQ	1|0:22,16:38:99:681,0,955:1:198:255
1138	148989	.	C	T	505.77	PASS	.	GT:AD:DP:GQ:PL:PS:PQ:JQ	1|0:25,16:41:99:534,0,904:1:171:255
1138	149089	.	C	T	1037.77	PASS	.	GT:AD:DP:GQ:PL:PS:PQ:JQ	1|0:39,26:65:99:1066,0,5642:1:85:255
1138	149127	.	C	T	1135.77	PASS	.	GT:AD:DP:GQ:PL:PS:PQ:JQ	1|0:38,32:70:99:1164,0,4967:1:243:255
1138	149391	.	G	A	1452.77	PASS	.	GT:AD:DP:GQ:PL:PS:PQ:JQ	1|0:38,37:75:99:1481,0,1643:1:255:255
1138	149392	.	G	C	1494.77	PASS	.	GT:AD:DP:GQ:PL:PS:PQ:JQ	1|0:38,37:75:99:1523,0,1640:1:255:255
1138	149400	.	G	A	1444.77	PASS	.	GT:AD:DP:GQ:PL:PS:PQ:JQ	1|0:36,38:74:99:1473,0,1602:1:255:255
1138	149486	.	A	G	1007.73	PASS	.	GT:AD:DP:GQ:PL:PS:PQ:JQ	1|0:37,32:69:99:1045,0,1158:1:255:255
1138	149603	.	T	C	1886.77	PASS	.	GT:AD:DP:GQ:PL:PS:PQ:JQ	1|0:50,52:102:99:1915,0,1838:1:255:255
1138	149637	.	G	C	1836.77	PASS	.	GT:AD:DP:GQ:PL:PS:PQ:JQ	1|0:41,49:90:99:1865,0,1533:1:255:255
1138	149741	.	G	A	1578.77	PASS	.	GT:AD:DP:GQ:PL:PS:PQ:JQ	1|0:54,56:110:99:1607,0,2024:1:255:255
1138	149870	.	T	C	3739.77	PASS	.	GT:AD:DP:GQ:PL:PS:PQ:JQ	1|0:70,94:164:99:3768,0,3697:1:255:255
1138	149871	.	G	A	3739.77	PASS	.	GT:AD:DP:GQ:PL:PS:PQ:JQ	1|0:70,95:165:99:3768,0,3697:1:255:255
1138	149965	.	G	A	3224.77	PASS	.	GT:AD:DP:GQ:PL:PS:PQ:JQ	1|0:0,72:72:99:3253,223,0:1:25:25
1138	149969	.	A	G	3226.77	PASS	.	GT:AD:DP:GQ:PL:PS:PQ:JQ	1|0:0,73:73:99:3255,223,0:1:25:25
1138	150146	.	G	A	50.77	PASS	.	GT:AD:DP:GQ:PL:PS:PQ:JQ	0|1:21,4:25:79:79,0,906:1:25:25
1138	150524	.	A	T	1095.77	PASS	.	GT:AD:DP:GQ:PL:PS:PQ:JQ	1|0:31,29:60:99:1124,0,1319:1:231:255
1138	150525	.	G	C	1095.77	PASS	.	GT:AD:DP:GQ:PL:PS:PQ:JQ	1|0:30,29:59:99:1124,0,1319:1:231:255
1138	151083	.	T	C	355.77	PASS	.	GT:AD:DP:GQ:PL:PS:PQ:JQ	1|0:20,11:31:99:384,0,687:1:151:255
1138	151341	.	A	G	1136.77	PASS	.	GT:AD:DP:GQ:PL:PS:PQ:JQ	1|0:26,31:57:99:1165,0,1654:1:199:255
1138	151359	.	T	G	1074.77	PASS	.	GT:AD:DP:GQ:PL:PS:PQ:JQ	1|0:32,28:60:99:1103,0,1869:1:208:255
1138	151827	.	G	A	1081.77	PASS	.	GT:AD:DP:GQ:PL:PS:PQ:JQ	1|0:11,28:39:99:1110,0,370:1:174:255
1138	151942	.	G	C	1279.77	PASS	.	GT:AD:DP:GQ:PL:PS:PQ:JQ	1|0:9,32:41:99:1308,0,238:1:181:255
1138	151954	.	A	G	1326.77	PASS	.	GT:AD:DP:GQ:PL:PS:PQ:JQ	1|0:16,33:49:99:1355,0,519:1:210:255
1138	152061	.	G	A	638.77	PASS	.	GT:AD:DP:GQ:PL:PS:PQ:JQ	1|0:43,24:67:99:667,0,2221:1:172:255
1138	152082	.	A	G	1145.77	PASS	.	GT:AD:DP:GQ:PL:PS:PQ:JQ	1|0:43,31:74:99:1174,0,1445:1:255:255
1138	152301	.	G	A	1179.77	PASS	.	GT:AD:DP:GQ:PL:PS:PQ:JQ	1|0:59,33:92:99:1208,0,2471:1:255:255
1138	152369	.	A	G	536.77	PASS	.	GT:AD:DP:GQ:PL:PS:PQ:JQ	1|0:52,23:75:99:565,0,1789:1:255:255
1138	152418	.	G	A	1142.77	PASS	.	GT:AD:DP:GQ:PL:PS:PQ:JQ	1|0:67,35:102:99:1171,0,2476:1:255:255
1138	152501	.	G	C	1241.77	PASS	.	GT:AD:DP:GQ:PL:PS:PQ:JQ	1|0:66,39:105:99:1270,0,2360:1:255:255
1138	152559	.	G	T	670.77	PASS	.	GT:AD:DP:GQ:PL:PS:PQ:JQ	1|0:51,20:71:99:699,0,2030:1:255:255
1138	152560	.	A	T	670.77	PASS	.	GT:AD:DP:GQ:PL:PS:PQ:JQ	1|0:49,20:69:99:699,0,2030:1:210:255
1138	152579	.	G	A	720.77	PASS	.	GT:AD:DP:GQ:PL:PS:PQ:JQ	1|0:43,20:63:99:749,0,1742:1:255:255
1138	152587	.	A	G	693.77	PASS	.	GT:AD:DP:GQ:PL:PS:PQ:JQ	1|0:37,20:57:99:722,0,1577:1:255:255
1138	152773	.	C	T	1063.77	PASS	.	GT:AD:DP:GQ:PL:PS:PQ:JQ	1|0:33,33:66:99:1092,0,1193:1:239:255
1138	152904	.	T	C	1635.77	PASS	.	GT:AD:DP:GQ:PL:PS:PQ:JQ	1|0:33,40:73:99:1664,0,1296:1:242:255
1138	152920	.	C	G	1636.77	PASS	.	GT:AD:DP:GQ:PL:PS:PQ:JQ	1|0:33,43:76:99:1665,0,1285:1:255:255
1138	152978	.	G	A	1784.77	PASS	.	GT:AD:DP:GQ:PL:PS:PQ:JQ	1|0:37,45:82:99:1813,0,1520:1:255:255
1138	153249	.	T	C	2166.77	PASS	.	GT:AD:DP:GQ:PL:PS:PQ:JQ	1|0:47,54:101:99:2195,0,3554:1:255:255
1138	153269	.	G	C	2225.77	PASS	.	GT:AD:DP:GQ:PL:PS:PQ:JQ	1|0:47,57:104:99:2254,0,3572:1:255:255
1138	153480	.	A	G	2341.77	PASS	.	GT:AD:DP:GQ:PL:PS:PQ:JQ	1|0:47,65:112:99:2370,0,1713:1:255:255
1138	153536	.	C	G	1638.77	PASS	.	GT:AD:DP:GQ:PL:PS:PQ:JQ	1|0:36,45:81:99:1667,0,1268:1:255:255
1138	153584	.	T	G	2009.77	PASS	.	GT:AD:DP:GQ:PL:PS:PQ:JQ	1|0:44,54:98:99:2038,0,1646:1:255:255
1138	153634	.	G	A	2182.77	PASS	.	GT:AD:DP:GQ:PL:PS:PQ:JQ	1|0:47,56:103:99:2211,0,1755:1:255:255
1138	153744	.	C	T	2564.77	PASS	.	GT:AD:DP:GQ:PL:PS:PQ:JQ	1|0:63,71:134:99:2593,0,3536:1:255:255
1138	153760	.	T	G	1058.77	PASS	.	GT:AD:DP:GQ:PL:PS:PQ:JQ	1|0:78,41:119:99:1087,0,4460:1:125:255
1138	153764	.	G	T	1205.73	PASS	.	GT:AD:DP:GQ:PL:PS:PQ:JQ	1|0:75,46:121:99:1243,0,2395:1:244:255
1138	153781	.	G	A	1744.73	PASS	.	GT:AD:DP:GQ:PL:PS:PQ:JQ	1|0:72,52:124:99:1782,0,4170:1:255:255
1138	153784	.	A	T	2109.77	PASS	.	GT:AD:DP:GQ:PL:PS:PQ:JQ	1|0:66,53:119:99:2138,0,4096:1:255:255
1138	153786	.	A	T	2040.77	PASS	.	GT:AD:DP:GQ:PL:PS:PQ:JQ	1|0:65,53:118:99:2069,0,3892:1:255:255
1138	153788	.	A	C	2001.77	PASS	.	GT:AD:DP:GQ:PL:PS:PQ:JQ	1|0:63,52:115:99:2030,0,3853:1:255:255
1138	154019	.	T	G	4803.77	PASS	.	GT:AD:DP:GQ:PL:PS:PQ:JQ	1|0:132,127:259:99:4832,0,5009:1:255:255
1138	154080	.	G	T	2651.77	PASS	.	GT:AD:DP:GQ:PL:PS:PQ:JQ	1|0:78,74:152:99:2680,0,3444:1:255:255
1138	154205	.	G	A	3345.73	PASS	.	GT:AD:DP:GQ:PL:PS:PQ:JQ	1|0:79,89:168:99:3383,0,3037:1:255:255
1138	154301	.	C	T	3166.77	PASS	.	GT:AD:DP:GQ:PL:PS:PQ:JQ	1|0:75,92:167:99:3195,0,2497:1:255:255
1138	189590	.	G	C	1591.77	PASS	.	GT:AD:DP:GQ:PL:PS:PQ:JQ	0|1:29,48:77:99:1620,0,968:1:250:255
1138	189715	.	A	G	1022.77	PASS	.	GT:AD:DP:GQ:PL:PS:PQ:JQ	0|1:17,28:45:99:1051,0,508:1:167:255
1138	189746	.	G	A	1114.77	PASS	.	GT:AD:DP:GQ:PL:PS:PQ:JQ	0|1:18,29:47:99:1143,0,690:1:180:255
1138	189766	.	T	G	1206.77	PASS	.	GT:AD:DP:GQ:PL:PS:PQ:JQ	0|1:18,31:49:99:1235,0,627:1:183:255
1138	189799	.	A	T	1599.77	PASS	.	GT:AD:DP:GQ:PL:PS:PQ:JQ	0|1:17,40:57:99:1628,0,593:1:174:255
1138	189868	.	A	T	843.77	PASS	.	GT:AD:DP:GQ:PL:PS:PQ:JQ	0|1:19,24:43:99:872,0,698:1:155:255
1138	189891	.	C	A	797.77	PASS	.	GT:AD:DP:GQ:PL:PS:PQ:JQ	0|1:18,22:40:99:826,0,672:1:144:255
1138	189938	.	C	G	860.77	PASS	.	GT:AD:DP:GQ:PL:PS:PQ:JQ	0|1:19,25:44:99:889,0,660:1:181:255
1138	190393	.	T	C	990.77	PASS	.	GT:AD:DP:GQ:PL:PS:PQ:JQ	1|0:37,28:65:99:1019,0,1310:1:255:255
1138	190589	.	A	G	867.77	PASS	.	GT:AD:DP:GQ:PL:PS:PQ:JQ	1|0:28,29:57:99:896,0,1003:1:148:255
1138	190917	.	T	C	789.77	PASS	.	GT:AD:DP:GQ:PL:PS:PQ:JQ	1|0:37,25:62:99:818,0,1291:1:233:255
1138	191007	.	T	C	1051.77	PASS	.	GT:AD:DP:GQ:PL:PS:PQ:JQ	1|0:18,28:46:99:1080,0,929:1:203:255
1138	191240	.	C	A	776.77	PASS	.	GT:AD:DP:GQ:PL:PS:PQ:JQ	1|0:40,25:65:99:805,0,1435:1:255:255
1138	191504	.	A	G	1110.77	PASS	.	GT:AD:DP:GQ:PL:PS:PQ:JQ	1|0:52,34:86:99:1139,0,1916:1:255:255
1138	191580	.	T	A	1064.77	PASS	.	GT:AD:DP:GQ:PL:PS:PQ:JQ	1|0:51,30:81:99:1093,0,2051:1:255:255
1138	191588	.	A	C	1012.77	PASS	.	GT:AD:DP:GQ:PL:PS:PQ:JQ	1|0:53,29:82:99:1041,0,2135:1:255:255
1138	191669	.	T	C	1291.77	PASS	.	GT:AD:DP:GQ:PL:PS:PQ:JQ	1|0:65,39:104:99:1320,0,2434:1:255:255
1138	192057	.	G	A	1043.77	PASS	.	GT:AD:DP:GQ:PL:PS:PQ:JQ	1|0:30,31:61:99:1072,0,1087:1:223:255
1138	192277	.	A	C	1197.77	PASS	.	GT:AD:DP:GQ:PL:PS:PQ:JQ	1|0:35,35:70:99:1226,0,1307:1:243:255
1138	192320	.	C	A	1253.77	PASS	.	GT:AD:DP:GQ:PL:PS:PQ:JQ	1|0:38,35:73:99:1282,0,1362:1:255:255
1138	192819	.	A	T	938.77	PASS	.	GT:AD:DP:GQ:PL:PS:PQ:JQ	1|0:34,31:65:99:967,0,1199:1:215:255
1138	192961	.	T	C	1147.77	PASS	.	GT:AD:DP:GQ:PL:PS:PQ:JQ	1|0:35,33:68:99:1176,0,1260:1:230:255
1138	193106	.	G	C	799.77	PASS	.	GT:AD:DP:GQ:PL:PS:PQ:JQ	1|0:37,25:62:99:828,0,1367:1:206:255
1138	193177	.	G	A	900.77	PASS	.	GT:AD:DP:GQ:PL:PS:PQ:JQ	1|0:31,26:57:99:929,0,1099:1:233:255
1138	193605	.	T	A	816.77	PASS	.	GT:AD:DP:GQ:PL:PS:PQ:JQ	1|0:36,27:63:99:845,0,1270:1:200:255
1138	194652	.	T	C	639.77	PASS	.	GT:AD:DP:GQ:PL:PS:PQ:JQ	1|0:30,20:50:99:668,0,1138:1:162:255
1138	195332	.	T	C	1397.77	PASS	.	GT:AD:DP:GQ:PL:PS:PQ:JQ	1|0:32,41:73:99:1426,0,1139:1:248:255
1138	195945	.	G	T	920.77	PASS	.	GT:AD:DP:GQ:PL:PS:PQ:JQ	1|0:28,27:55:99:949,0,995:1:182:255
1138	196524	.	C	T	1442.77	PASS	.	GT:AD:DP:GQ:PL:PS:PQ:JQ	1|0:49,40:89:99:1471,0,1778:1:255:255
1138	196857	.	A	G	1509.77	PASS	.	GT:AD:DP:GQ:PL:PS:PQ:JQ	1|0:54,47:101:99:1538,0,1768:1:195:255
1138	198966	.	C	T	988.77	PASS	.	GT:AD:DP:GQ:PL:PS:PQ:JQ	1|0:33,30:63:99:1017,0,1075:1:255:255
1138	200005	.	A	G	497.77	PASS	.	GT:AD:DP:GQ:PL:PS:PQ:JQ	1|0:50,19:69:99:526,0,1601:1:174:255
1138	200797	.	A	G	952.77	PASS	.	GT:AD:DP:GQ:PL:PS:PQ:JQ	1|0:26,26:52:99:981,0,2024:1:195:255
1138	200804	.	T	G	944.77	PASS	.	GT:AD:DP:GQ:PL:PS:PQ:JQ	1|0:31,26:57:99:973,0,2237:1:194:255
1138	201102	.	A	G	822.77	PASS	.	GT:AD:DP:GQ:PL:PS:PQ:JQ	1|0:26,24:50:99:851,0,997:1:188:255
1138	201226	.	T	C	1134.77	PASS	.	GT:AD:DP:GQ:PL:PS:PQ:JQ	1|0:32,30:62:99:1163,0,1253:1:215:255
1138	201227	.	G	A	1134.77	PASS	.	GT:AD:DP:GQ:PL:PS:PQ:JQ	1|0:32,30:62:99:1163,0,1253:1:216:255
1138	201267	.	G	T	1256.77	PASS	.	GT:AD:DP:GQ:PL:PS:PQ:JQ	1|0:24,34:58:99:1285,0,885:1:201:255
1138	201286	.	T	G	1332.77	PASS	.	GT:AD:DP:GQ:PL:PS:PQ:JQ	1|0:22,34:56:99:1361,0,821:1:174:255
1138	201610	.	T	C	1103.77	PASS	.	GT:AD:DP:GQ:PL:PS:PQ:JQ	1|0:24,28:52:99:1132,0,914:1:192:255
1138	201611	.	T	C	1100.77	PASS	.	GT:AD:DP:GQ:PL:PS:PQ:JQ	1|0:23,29:52:99:1129,0,956:1:200:255
1138	201633	.	G	A	1002.77	PASS	.	GT:AD:DP:GQ:PL:PS:PQ:JQ	1|0:23,27:50:99:1031,0,885:1:197:255
1138	201712	.	C	T	962.77	PASS	.	GT:AD:DP:GQ:PL:PS:PQ:JQ	1|0:27,29:56:99:991,0,947:1:203:255
1138	201812	.	T	G	825.77	PASS	.	GT:AD:DP:GQ:PL:PS:PQ:JQ	1|0:21,22:43:99:854,0,1281:1:185:255
1138	201826	.	G	A	983.77	PASS	.	GT:AD:DP:GQ:PL:PS:PQ:JQ	1|0:18,26:44:99:1012,0,1147:1:187:255
1138	201861	.	T	G	1011.77	PASS	.	GT:AD:DP:GQ:PL:PS:PQ:JQ	1|0:20,29:49:99:1040,0,722:1:209:255
1138	202603	.	G	C	433.77	PASS	.	GT:AD:DP:GQ:PL:PS:PQ:JQ	1|0:20,13:33:99:462,0,800:1:131:255
1138	202888	.	C	T	514.77	PASS	.	GT:AD:DP:GQ:PL:PS:PQ:JQ	1|0:20,18:38:99:543,0,748:1:148:255
1138	203017	.	T	A	861.77	PASS	.	GT:AD:DP:GQ:PL:PS:PQ:JQ	1|0:31,27:58:99:890,0,982:1:179:255
1138	203402	.	C	T	723.77	PASS	.	GT:AD:DP:GQ:PL:PS:PQ:JQ	1|0:29,21:50:99:752,0,1069:1:179:255
1138	203494	.	A	T	1069.77	PASS	.	GT:AD:DP:GQ:PL:PS:PQ:JQ	1|0:29,30:59:99:1098,0,935:1:215:255
1138	203542	.	T	A	880.77	PASS	.	GT:AD:DP:GQ:PL:PS:PQ:JQ	1|0:31,25:56:99:909,0,1074:1:210:255
1138	203616	.	T	A	1295.77	PASS	.	GT:AD:DP:GQ:PL:PS:PQ:JQ	1|0:39,35:74:99:1324,0,1547:1:255:255
1138	203633	.	T	A	1184.77	PASS	.	GT:AD:DP:GQ:PL:PS:PQ:JQ	1|0:41,32:73:99:1213,0,1634:1:246:255
1138	204443	.	G	A	850.77	PASS	.	GT:AD:DP:GQ:PL:PS:PQ:JQ	1|0:30,26:56:99:879,0,1350:1:74:255
1138	204448	.	T	C	845.73	PASS	.	GT:AD:DP:GQ:PL:PS:PQ:JQ	1|0:37,24:61:99:883,0,1439:1:95:255
1138	204813	.	G	A	1917.77	PASS	.	GT:AD:DP:GQ:PL:PS:PQ:JQ	1|0:62,65:127:99:1946,0,2128:1:255:255
1138	204871	.	C	T	1890.77	PASS	.	GT:AD:DP:GQ:PL:PS:PQ:JQ	1|0:58,49:107:99:1919,0,2373:1:255:255
1138	204886	.	C	T	1840.77	PASS	.	GT:AD:DP:GQ:PL:PS:PQ:JQ	1|0:55,47:102:99:1869,0,2200:1:255:255
1138	204945	.	T	C	1431.77	PASS	.	GT:AD:DP:GQ:PL:PS:PQ:JQ	1|0:49,42:91:99:1460,0,1797:1:255:255
1138	205183	.	G	A	1208.77	PASS	.	GT:AD:DP:GQ:PL:PS:PQ:JQ	1|0:45,31:76:99:1237,0,4522:1:255:255
1138	205228	.	T	G	1133.77	PASS	.	GT:AD:DP:GQ:PL:PS:PQ:JQ	1|0:42,32:74:99:1162,0,3859:1:255:255
1138	205326	.	A	G	836.77	PASS	.	GT:AD:DP:GQ:PL:PS:PQ:JQ	1|0:37,26:63:99:865,0,1360:1:239:255
1138	205885	.	G	T	749.77	PASS	.	GT:AD:DP:GQ:PL:PS:PQ:JQ	1|0:27,27:54:99:778,0,920:1:221:255
1138	206031	.	C	A	1415.77	PASS	.	GT:AD:DP:GQ:PL:PS:PQ:JQ	1|0:49,43:92:99:1444,0,1719:1:255:255
1138	206109	.	T	C	1878.77	PASS	.	GT:AD:DP:GQ:PL:PS:PQ:JQ	1|0:43,49:92:99:1907,0,2531:1:255:255
1138	206237	.	C	T	66.77	PASS	.	GT:AD:DP:GQ:PL:PS:PQ:JQ	0|1:24,9:33:95:95,0,479:1:25:25
1138	206280	.	T	C	366.77	PASS	.	GT:AD:DP:GQ:PL:PS:PQ:JQ	1|0:74,25:99:99:395,0,2317:1:80:255
1138	206285	.	C	T	412.73	PASS	.	GT:AD:DP:GQ:PL:PS:PQ:JQ	1|0:25,11:36:99:450,0,933:1:25:25
1138	207310	.	C	A	897.77	PASS	.	GT:AD:DP:GQ:PL:PS:PQ:JQ	1|0:24,27:51:99:926,0,848:1:199:255
1138	207532	.	T	C	638.77	PASS	.	GT:AD:DP:GQ:PL:PS:PQ:JQ	1|0:28,18:46:99:667,0,1154:1:191:255
1138	207553	.	A	G	782.77	PASS	.	GT:AD:DP:GQ:PL:PS:PQ:JQ	1|0:31,22:53:99:811,0,1189:1:205:255
1138	207610	.	A	G	1096.77	PASS	.	GT:AD:DP:GQ:PL:PS:PQ:JQ	1|0:30,30:60:99:1125,0,907:1:221:255
1138	207693	.	G	A	821.77	PASS	.	GT:AD:DP:GQ:PL:PS:PQ:JQ	1|0:28,26:54:99:850,0,986:1:205:255
1138	207747	.	T	G	1108.77	PASS	.	GT:AD:DP:GQ:PL:PS:PQ:JQ	1|0:34,33:67:99:1137,0,1198:1:255:255
1138	207882	.	T	G	1286.77	PASS	.	GT:AD:DP:GQ:PL:PS:PQ:JQ	1|0:19,33:52:99:1315,0,598:1:255:255
1138	207911	.	A	G	1001.77	PASS	.	GT:AD:DP:GQ:PL:PS:PQ:JQ	1|0:17,27:44:99:1030,0,752:1:174:255
1138	208167	.	A	G	1259.77	PASS	.	GT:AD:DP:GQ:PL:PS:PQ:JQ	1|0:44,37:81:99:1288,0,1550:1:254:255
1138	208273	.	T	C	819.77	PASS	.	GT:AD:DP:GQ:PL:PS:PQ:JQ	1|0:44,26:70:99:848,0,1514:1:210:255
1138	208462	.	A	C	447.77	PASS	.	GT:AD:DP:GQ:PL:PS:PQ:JQ	1|0:28,16:44:99:476,0,888:1:217:255
1138	208548	.	T	G	745.77	PASS	.	GT:AD:DP:GQ:PL:PS:PQ:JQ	1|0:21,20:41:99:774,0,4945:1:210:255
1138	208587	.	C	G	826.77	PASS	.	GT:AD:DP:GQ:PL:PS:PQ:JQ	1|0:23,22:45:99:855,0,6810:1:232:255
1138	208623	.	A	G	1110.77	PASS	.	GT:AD:DP:GQ:PL:PS:PQ:JQ	1|0:22,28:50:99:1139,0,7342:1:239:255
1138	208646	.	G	A	1017.77	PASS	.	GT:AD:DP:GQ:PL:PS:PQ:JQ	1|0:28,26:54:99:1046,0,7213:1:218:255
1138	208647	.	C	A	1020.77	PASS	.	GT:AD:DP:GQ:PL:PS:PQ:JQ	1|0:28,26:54:99:1049,0,6931:1:206:255
1138	208760	.	G	C	796.77	PASS	.	GT:AD:DP:GQ:PL:PS:PQ:JQ	1|0:43,24:67:99:825,0,2250:1:228:255
1138	208820	.	C	T	1035.77	PASS	.	GT:AD:DP:GQ:PL:PS:PQ:JQ	1|0:36,30:66:99:1064,0,2057:1:234:255
1138	208851	.	G	A	1389.77	PASS	.	GT:AD:DP:GQ:PL:PS:PQ:JQ	1|0:30,33:63:99:1418,0,1917:1:242:255
1138	208864	.	A	G	1308.77	PASS	.	GT:AD:DP:GQ:PL:PS:PQ:JQ	1|0:29,34:63:99:1337,0,1751:1:249:255
1138	209085	.	A	G	910.77	PASS	.	GT:AD:DP:GQ:PL:PS:PQ:JQ	1|0:36,26:62:99:939,0,1361:1:192:255
1138	209205	.	A	C	710.77	PASS	.	GT:AD:DP:GQ:PL:PS:PQ:JQ	1|0:26,20:46:99:739,0,860:1:203:255
1138	209299	.	C	A	818.77	PASS	.	GT:AD:DP:GQ:PL:PS:PQ:JQ	1|0:33,23:56:99:847,0,1281:1:236:255
1138	209312	.	T	C	984.77	PASS	.	GT:AD:DP:GQ:PL:PS:PQ:JQ	1|0:32,24:56:99:1013,0,1288:1:159:255
1138	209313	.	A	T	1026.77	PASS	.	GT:AD:DP:GQ:PL:PS:PQ:JQ	1|0:31,24:55:99:1055,0,1285:1:201:255
1138	209540	.	C	T	106.77	PASS	.	GT:AD:DP:GQ:PL:PS:PQ:JQ	1|0:9,4:13:99:135,0,450:1:169:255
1138	209619	.	G	T	733.77	PASS	.	GT:AD:DP:GQ:PL:PS:PQ:JQ	1|0:28,23:51:99:762,0,1058:1:220:255
1138	209692	.	A	C	1184.77	PASS	.	GT:AD:DP:GQ:PL:PS:PQ:JQ	1|0:33,34:67:99:1213,0,1077:1:255:255
1138	209811	.	G	A	946.77	PASS	.	GT:AD:DP:GQ:PL:PS:PQ:JQ	1|0:25,33:58:99:975,0,752:1:199:255
1138	209899	.	A	G	517.77	PASS	.	GT:AD:DP:GQ:PL:PS:PQ:JQ	1|0:29,17:46:99:546,0,1304:1:251:255
1138	209947	.	A	G	448.77	PASS	.	GT:AD:DP:GQ:PL:PS:PQ:JQ	1|0:25,11:36:99:477,0,960:1:172:255
1138	210238	.	T	G	500.77	PASS	.	GT:AD:DP:GQ:PL:PS:PQ:JQ	1|0:37,17:54:99:529,0,1346:1:198:255
1138	210289	.	A	T	888.77	PASS	.	GT:AD:DP:GQ:PL:PS:PQ:JQ	1|0:44,25:69:99:917,0,1896:1:252:255
1138	210365	.	G	T	1125.77	PASS	.	GT:AD:DP:GQ:PL:PS:PQ:JQ	1|0:48,31:79:99:1154,0,2013:1:255:255
1138	210574	.	C	A	1323.77	PASS	.	GT:AD:DP:GQ:PL:PS:PQ:JQ	1|0:34,34:68:99:1352,0,1322:1:255:255
1138	210598	.	A	T	1221.77	PASS	.	GT:AD:DP:GQ:PL:PS:PQ:JQ	1|0:44,34:78:99:1250,0,1701:1:255:255
1138	210635	.	C	A	1352.77	PASS	.	GT:AD:DP:GQ:PL:PS:PQ:JQ	1|0:51,39:90:99:1381,0,1712:1:255:255
1138	210777	.	C	T	1038.77	PASS	.	GT:AD:DP:GQ:PL:PS:PQ:JQ	1|0:53,32:85:99:1067,0,1872:1:255:255
1138	211106	.	G	T	1466.77	PASS	.	GT:AD:DP:GQ:PL:PS:PQ:JQ	1|0:43,42:85:99:1495,0,2137:1:255:255
1138	211129	.	C	T	1403.77	PASS	.	GT:AD:DP:GQ:PL:PS:PQ:JQ	1|0:47,37:84:99:1432,0,2888:1:255:255
1138	211150	.	C	T	1477.77	PASS	.	GT:AD:DP:GQ:PL:PS:PQ:JQ	1|0:53,41:94:99:1506,0,3024:1:255:255
1138	211211	.	T	C	1402.77	PASS	.	GT:AD:DP:GQ:PL:PS:PQ:JQ	1|0:66,43:109:99:1431,0,2159:1:255:255
1138	211510	.	C	G	2592.77	PASS	.	GT:AD:DP:GQ:PL:PS:PQ:JQ	0|1:46,87:133:99:2621,0,1436:1:255:255
1138	211630	.	A	G	1651.77	PASS	.	GT:AD:DP:GQ:PL:PS:PQ:JQ	1|0:56,50:106:99:1680,0,1955:1:255:255
1138	211690	.	A	G	986.77	PASS	.	GT:AD:DP:GQ:PL:PS:PQ:JQ	1|0:48,28:76:99:1015,0,1936:1:255:255
1138	211700	.	G	A	1079.77	PASS	.	GT:AD:DP:GQ:PL:PS:PQ:JQ	1|0:48,29:77:99:1108,0,1967:1:255:255
1138	211740	.	G	A	1161.77	PASS	.	GT:AD:DP:GQ:PL:PS:PQ:JQ	1|0:49,32:81:99:1190,0,2045:1:255:255
1138	211744	.	G	T	1251.77	PASS	.	GT:AD:DP:GQ:PL:PS:PQ:JQ	1|0:48,34:82:99:1280,0,1955:1:255:255
1138	211752	.	G	C	1296.77	PASS	.	GT:AD:DP:GQ:PL:PS:PQ:JQ	1|0:48,35:83:99:1325,0,1910:1:255:255
1138	211779	.	T	G	1464.77	PASS	.	GT:AD:DP:GQ:PL:PS:PQ:JQ	1|0:45,38:83:99:1493,0,1898:1:255:255
1138	211802	.	A	T	996.77	PASS	.	GT:AD:DP:GQ:PL:PS:PQ:JQ	1|0:64,28:92:99:1025,0,2600:1:255:255
1138	211806	.	A	G	912.77	PASS	.	GT:AD:DP:GQ:PL:PS:PQ:JQ	1|0:62,26:88:99:941,0,2606:1:255:255
1138	211812	.	C	A	861.77	PASS	.	GT:AD:DP:GQ:PL:PS:PQ:JQ	1|0:65,25:90:99:890,0,2735:1:255:255
1138	211817	.	A	G	777.77	PASS	.	GT:AD:DP:GQ:PL:PS:PQ:JQ	1|0:65,24:89:99:806,0,2741:1:255:255
1138	211849	.	A	C	990.77	PASS	.	GT:AD:DP:GQ:PL:PS:PQ:JQ	1|0:62,29:91:99:1019,0,2684:1:255:255
1138	211872	.	T	A	933.77	PASS	.	GT:AD:DP:GQ:PL:PS:PQ:JQ	1|0:68,26:94:99:962,0,2886:1:255:255
1138	211905	.	C	T	964.77	PASS	.	GT:AD:DP:GQ:PL:PS:PQ:JQ	1|0:78,30:108:99:993,0,3016:1:255:255
1138	212286	.	T	C	1090.77	PASS	.	GT:AD:DP:GQ:PL:PS:PQ:JQ	1|0:0,27:27:81:1119,81,0:1:25:25
1138	212387	.	C	T	1102.77	PASS	.	GT:AD:DP:GQ:PL:PS:PQ:JQ	1|0:61,37:98:99:1131,0,2339:1:255:255
1138	212477	.	C	T	1594.77	PASS	.	GT:AD:DP:GQ:PL:PS:PQ:JQ	1|0:63,45:108:99:1623,0,2773:1:255:255
1138	212682	.	A	G	1266.77	PASS	.	GT:AD:DP:GQ:PL:PS:PQ:JQ	1|0:50,34:84:99:1295,0,2124:1:255:255
1138	212687	.	A	G	1229.77	PASS	.	GT:AD:DP:GQ:PL:PS:PQ:JQ	1|0:49,34:83:99:1258,0,2148:1:255:255
1138	212699	.	T	G	1112.77	PASS	.	GT:AD:DP:GQ:PL:PS:PQ:JQ	1|0:51,30:81:99:1141,0,2112:1:255:255
1138	212842	.	G	T	484.77	PASS	.	GT:AD:DP:GQ:PL:PS:PQ:JQ	1|0:25,14:39:99:513,0,1008:1:255:255
1138	212865	.	C	T	413.77	PASS	.	GT:AD:DP:GQ:PL:PS:PQ:JQ	1|0:21,13:34:99:442,0,822:1:241:255
1138	213416	.	G	T	177.77	PASS	.	GT:AD:DP:GQ:PL:PS:PQ:JQ	0|1:15,7:22:99:206,0,444:1:25:25
1138	214090	.	C	T	1290.77	PASS	.	GT:AD:DP:GQ:PL:PS:PQ:JQ	1|0:48,35:83:99:1319,0,2045:1:255:255
1138	214102	.	C	G	1290.77	PASS	.	GT:AD:DP:GQ:PL:PS:PQ:JQ	1|0:49,35:84:99:1319,0,2048:1:255:255
1138	214138	.	G	A	1053.77	PASS	.	GT:AD:DP:GQ:PL:PS:PQ:JQ	1|0:42,29:71:99:1082,0,1856:1:255:255
1138	214180	.	G	C	702.77	PASS	.	GT:AD:DP:GQ:PL:PS:PQ:JQ	1|0:35,20:55:99:731,0,1505:1:255:255
1138	214217	.	G	C	565.77	PASS	.	GT:AD:DP:GQ:PL:PS:PQ:JQ	1|0:31,17:48:99:594,0,1388:1:255:255
1138	214261	.	C	T	843.77	PASS	.	GT:AD:DP:GQ:PL:PS:PQ:JQ	1|0:29,23:52:99:872,0,1232:1:254:255
1138	214300	.	T	C	1032.77	PASS	.	GT:AD:DP:GQ:PL:PS:PQ:JQ	1|0:38,28:66:99:1061,0,1508:1:255:255
1138	214318	.	G	T	992.77	PASS	.	GT:AD:DP:GQ:PL:PS:PQ:JQ	1|0:44,29:73:99:1021,0,1729:1:255:255
1138	214454	.	A	T	1015.77	PASS	.	GT:AD:DP:GQ:PL:PS:PQ:JQ	1|0:52,32:84:99:1044,0,1779:1:255:255
1138	214503	.	G	T	994.77	PASS	.	GT:AD:DP:GQ:PL:PS:PQ:JQ	1|0:34,29:63:99:1023,0,1288:1:253:255
1138	214569	.	C	T	1482.77	PASS	.	GT:AD:DP:GQ:PL:PS:PQ:JQ	1|0:44,40:84:99:1511,0,1547:1:255:255
1138	214626	.	C	A	1972.77	PASS	.	GT:AD:DP:GQ:PL:PS:PQ:JQ	1|0:58,58:116:99:2001,0,1840:1:255:255
1138	214739	.	A	G	2069.77	PASS	.	GT:AD:DP:GQ:PL:PS:PQ:JQ	1|0:55,54:109:99:2098,0,2275:1:255:255
1138	214740	.	G	C	2069.77	PASS	.	GT:AD:DP:GQ:PL:PS:PQ:JQ	1|0:55,54:109:99:2098,0,2275:1:255:255
1138	214991	.	C	T	2577.77	PASS	.	GT:AD:DP:GQ:PL:PS:PQ:JQ	1|0:81,79:160:99:2606,0,2824:1:255:255
1138	215172	.	G	C	2656.77	PASS	.	GT:AD:DP:GQ:PL:PS:PQ:JQ	1|1:49,78:127:99:2685,0,1637:1:20:255
1138	215468	.	T	C	966.77	PASS	.	GT:AD:DP:GQ:PL:PS:PQ:JQ	1|0:43,26:69:99:995,0,7351:1:255:255
1138	215500	.	T	C	1257.77	PASS	.	GT:AD:DP:GQ:PL:PS:PQ:JQ	1|0:43,34:77:99:1286,0,6145:1:255:255
1138	215596	.	A	C	751.77	PASS	.	GT:AD:DP:GQ:PL:PS:PQ:JQ	1|0:45,22:67:99:780,0,3310:1:243:255
1138	215598	.	C	G	751.77	PASS	.	GT:AD:DP:GQ:PL:PS:PQ:JQ	1|0:45,22:67:99:780,0,3310:1:244:255
1138	215686	.	C	T	622.77	PASS	.	GT:AD:DP:GQ:PL:PS:PQ:JQ	1|0:50,20:70:99:651,0,2288:1:255:255
1138	215789	.	G	A	188.77	PASS	.	GT:AD:DP:GQ:PL:PS:PQ:JQ	1|0:25,7:32:99:217,0,1306:1:154:255
1138	215806	.	C	T	313.77	PASS	.	GT:AD:DP:GQ:PL:PS:PQ:JQ	1|0:25,9:34:99:342,0,1365:1:158:255
1138	215814	.	G	T	319.77	PASS	.	GT:AD:DP:GQ:PL:PS:PQ:JQ	1|0:23,10:33:99:348,0,1158:1:157:255
1138	215843	.	T	G	409.77	PASS	.	GT:AD:DP:GQ:PL:PS:PQ:JQ	1|0:22,12:34:99:438,0,976:1:160:255
1138	215880	.	C	T	682.77	PASS	.	GT:AD:DP:GQ:PL:PS:PQ:JQ	1|0:26,19:45:99:711,0,2809:1:173:255
1138	215895	.	C	A	658.77	PASS	.	GT:AD:DP:GQ:PL:PS:PQ:JQ	1|0:23,18:41:99:687,0,2736:1:159:255
1138	215902	.	A	G	693.77	PASS	.	GT:AD:DP:GQ:PL:PS:PQ:JQ	1|0:24,18:42:99:722,0,2741:1:164:255
1138	216008	.	A	T	799.77	PASS	.	GT:AD:DP:GQ:PL:PS:PQ:JQ	1|0:28,22:50:99:828,0,1989:1:185:255
1138	216015	.	C	T	800.77	PASS	.	GT:AD:DP:GQ:PL:PS:PQ:JQ	1|0:28,22:50:99:829,0,1993:1:177:255
1138	216084	.	C	T	1152.77	PASS	.	GT:AD:DP:GQ:PL:PS:PQ:JQ	1|0:42,34:76:99:1181,0,1448:1:209:255
1138	216140	.	T	C	1416.77	PASS	.	GT:AD:DP:GQ:PL:PS:PQ:JQ	1|0:48,37:85:99:1445,0,2700:1:255:255
1138	216152	.	C	G	1324.77	PASS	.	GT:AD:DP:GQ:PL:PS:PQ:JQ	1|0:53,34:87:99:1353,0,2792:1:255:255
1138	216223	.	T	C	1005.77	PASS	.	GT:AD:DP:GQ:PL:PS:PQ:JQ	1|0:44,28:72:99:1034,0,1731:1:255:255
1138	216227	.	T	C	978.77	PASS	.	GT:AD:DP:GQ:PL:PS:PQ:JQ	1|0:40,27:67:99:1007,0,1666:1:248:255
1138	216232	.	C	A	966.77	PASS	.	GT:AD:DP:GQ:PL:PS:PQ:JQ	1|0:41,25:66:99:995,0,1850:1:255:255
1138	216239	.	T	C	798.77	PASS	.	GT:AD:DP:GQ:PL:PS:PQ:JQ	1|0:43,23:66:99:827,0,1862:1:242:255
1138	216243	.	T	G	801.77	PASS	.	GT:AD:DP:GQ:PL:PS:PQ:JQ	1|0:43,23:66:99:830,0,1820:1:227:255
1138	216249	.	T	C	750.77	PASS	.	GT:AD:DP:GQ:PL:PS:PQ:JQ	1|0:44,22:66:99:779,0,1949:1:236:255
1138	216623	.	G	A	489.77	PASS	.	GT:AD:DP:GQ:PL:PS:PQ:JQ	1|0:51,16:67:99:518,0,2422:1:255:255
1138	216639	.	C	T	687.77	PASS	.	GT:AD:DP:GQ:PL:PS:PQ:JQ	1|0:54,21:75:99:716,0,2497:1:255:255
1138	216805	.	T	C	1076.77	PASS	.	GT:AD:DP:GQ:PL:PS:PQ:JQ	1|0:85,37:122:99:1105,0,3176:1:255:255
1138	216885	.	T	C	1374.77	PASS	.	GT:AD:DP:GQ:PL:PS:PQ:JQ	1|0:81,43:124:99:1403,0,2772:1:255:255
1138	217116	.	T	C	99.77	PASS	.	GT:AD:DP:GQ:PL:PS:PQ:JQ	1|0:54,7:61:99:128,0,2428:1:255:255
1138	217275	.	T	A	994.77	PASS	.	GT:AD:DP:GQ:PL:PS:PQ:JQ	1|0:44,28:72:99:1023,0,3125:1:255:255
1138	217280	.	T	G	994.77	PASS	.	GT:AD:DP:GQ:PL:PS:PQ:JQ	1|0:45,28:73:99:1023,0,3125:1:255:255
1138	217307	.	G	A	1300.77	PASS	.	GT:AD:DP:GQ:PL:PS:PQ:JQ	1|0:41,35:76:99:1329,0,2896:1:246:255
1138	217322	.	C	T	1323.77	PASS	.	GT:AD:DP:GQ:PL:PS:PQ:JQ	1|0:45,36:81:99:1352,0,3053:1:255:255
1138	217440	.	T	C	627.77	PASS	.	GT:AD:DP:GQ:PL:PS:PQ:JQ	1|0:44,19:63:99:656,0,1934:1:248:255
1138	217455	.	C	T	639.77	PASS	.	GT:AD:DP:GQ:PL:PS:PQ:JQ	1|0:42,19:61:99:668,0,1947:1:241:255
1138	217479	.	C	T	681.77	PASS	.	GT:AD:DP:GQ:PL:PS:PQ:JQ	1|0:41,19:60:99:710,0,2151:1:234:255
1138	217499	.	C	A	745.77	PASS	.	GT:AD:DP:GQ:PL:PS:PQ:JQ	1|0:47,22:69:99:774,0,2269:1:251:255
1138	217657	.	C	T	1640.77	PASS	.	GT:AD:DP:GQ:PL:PS:PQ:JQ	1|0:66,48:114:99:1669,0,2446:1:255:255
1138	217703	.	G	A	1119.73	PASS	.	GT:AD:DP:GQ:PL:PS:PQ:JQ	1|0:46,31:77:99:1157,0,3061:1:255:255
1138	217706	.	C	T	1128.77	PASS	.	GT:AD:DP:GQ:PL:PS:PQ:JQ	1|0:44,29:73:99:1157,0,3070:1:255:255
1138	217712	.	C	T	1089.73	PASS	.	GT:AD:DP:GQ:PL:PS:PQ:JQ	1|0:43,30:73:99:1127,0,2990:1:255:255
1138	217733	.	C	T	1269.77	PASS	.	GT:AD:DP:GQ:PL:PS:PQ:JQ	1|0:32,34:66:99:1298,0,1980:1:243:255
1138	217898	.	A	G	1312.77	PASS	.	GT:AD:DP:GQ:PL:PS:PQ:JQ	1|0:45,35:80:99:1341,0,5149:1:252:255
1138	217909	.	C	T	1272.77	PASS	.	GT:AD:DP:GQ:PL:PS:PQ:JQ	1|0:42,34:76:99:1301,0,5113:1:249:255
1138	217910	.	A	G	1272.77	PASS	.	GT:AD:DP:GQ:PL:PS:PQ:JQ	1|0:42,34:76:99:1301,0,5113:1:249:255
1138	218043	.	G	C	212.77	PASS	.	GT:AD:DP:GQ:PL:PS:PQ:JQ	1|0:68,9:77:99:241,0,2098:1:239:255
1138	218052	.	T	G	224.77	PASS	.	GT:AD:DP:GQ:PL:PS:PQ:JQ	1|0:64,10:74:99:253,0,1991:1:251:255
1138	218110	.	A	G	52.56	PASS	.	GT:AD:DP:GQ:PL:PS:PQ:JQ	1|0:16,1:17:7:80,0,7:1:25:25
1138	218220	.	C	T	1278.73	PASS	.	GT:AD:DP:GQ:PL:PS:PQ:JQ	1|0:2,32:34:95:1316,95,0:1:25:25
1138	218467	.	C	A	1072.77	PASS	.	GT:AD:DP:GQ:PL:PS:PQ:JQ	1|0:47,29:76:99:1101,0,1850:1:255:255
1138	218556	.	G	C	1430.77	PASS	.	GT:AD:DP:GQ:PL:PS:PQ:JQ	0|1:24,42:66:99:1459,0,911:1:255:255
1138	218750	.	T	A	577.77	PASS	.	GT:AD:DP:GQ:PL:PS:PQ:JQ	1|0:45,21:66:99:606,0,1657:1:227:255
1138	219312	.	A	T	471.77	PASS	.	GT:AD:DP:GQ:PL:PS:PQ:JQ	1|0:34,17:51:99:500,0,1221:1:179:255
1138	219343	.	G	A	380.77	PASS	.	GT:AD:DP:GQ:PL:PS:PQ:JQ	1|0:31,13:44:99:409,0,1146:1:182:255
1138	221000	.	T	G	812.77	PASS	.	GT:AD:DP:GQ:PL:PS:PQ:JQ	1|0:25,25:50:99:841,0,975:1:174:255
1138	221163	.	A	G	1076.77	PASS	.	GT:AD:DP:GQ:PL:PS:PQ:JQ	1|0:43,30:73:99:1105,0,1565:1:249:255
1138	221307	.	C	T	1137.77	PASS	.	GT:AD:DP:GQ:PL:PS:PQ:JQ	1|0:42,29:71:99:1166,0,2045:1:239:255
1138	221312	.	A	T	1168.77	PASS	.	GT:AD:DP:GQ:PL:PS:PQ:JQ	1|0:43,30:73:99:1197,0,2043:1:255:255
1138	221381	.	T	G	1320.77	PASS	.	GT:AD:DP:GQ:PL:PS:PQ:JQ	1|0:50,36:86:99:1349,0,2337:1:255:255
1138	221390	.	G	T	1260.77	PASS	.	GT:AD:DP:GQ:PL:PS:PQ:JQ	1|0:56,33:89:99:1289,0,2561:1:255:255
1138	222148	.	A	T	565.77	PASS	.	GT:AD:DP:GQ:PL:PS:PQ:JQ	1|0:26,16:42:99:594,0,1261:1:183:255
1138	222149	.	A	G	565.77	PASS	.	GT:AD:DP:GQ:PL:PS:PQ:JQ	1|0:26,16:42:99:594,0,1261:1:186:255
1138	222575	.	G	C	1450.77	PASS	.	GT:AD:DP:GQ:PL:PS:PQ:JQ	1|0:51,42:93:99:1479,0,1874:1:255:255
1138	222657	.	G	A	808.77	PASS	.	GT:AD:DP:GQ:PL:PS:PQ:JQ	1|0:39,25:64:99:837,0,1386:1:227:255
1138	222715	.	C	A	761.77	PASS	.	GT:AD:DP:GQ:PL:PS:PQ:JQ	1|0:36,24:60:99:790,0,1183:1:219:255
1138	222792	.	T	G	957.77	PASS	.	GT:AD:DP:GQ:PL:PS:PQ:JQ	1|0:35,26:61:99:986,0,1456:1:230:255
1138	222805	.	A	C	850.77	PASS	.	GT:AD:DP:GQ:PL:PS:PQ:JQ	1|0:30,24:54:99:879,0,1208:1:218:255
1138	222904	.	T	G	704.77	PASS	.	GT:AD:DP:GQ:PL:PS:PQ:JQ	1|0:21,19:40:99:733,0,890:1:165:255
1138	223265	.	A	G	733.77	PASS	.	GT:AD:DP:GQ:PL:PS:PQ:JQ	1|0:37,21:58:99:762,0,1660:1:219:255
1138	223266	.	G	A	733.77	PASS	.	GT:AD:DP:GQ:PL:PS:PQ:JQ	1|0:37,21:58:99:762,0,1660:1:221:255
1138	223295	.	C	A	986.77	PASS	.	GT:AD:DP:GQ:PL:PS:PQ:JQ	1|0:43,31:74:99:1015,0,1451:1:255:255
1138	223490	.	C	G	740.77	PASS	.	GT:AD:DP:GQ:PL:PS:PQ:JQ	1|0:42,22:64:99:769,0,1531:1:222:255
1138	223796	.	C	T	1157.77	PASS	.	GT:AD:DP:GQ:PL:PS:PQ:JQ	1|0:44,36:80:99:1186,0,1629:1:255:255
1138	223819	.	A	C	1060.77	PASS	.	GT:AD:DP:GQ:PL:PS:PQ:JQ	1|0:48,33:81:99:1089,0,1644:1:249:255
1138	224013	.	T	C	1267.77	PASS	.	GT:AD:DP:GQ:PL:PS:PQ:JQ	1|0:36,34:70:99:1296,0,1534:1:240:255
1138	224022	.	A	C	1203.77	PASS	.	GT:AD:DP:GQ:PL:PS:PQ:JQ	1|0:35,32:67:99:1232,0,1533:1:245:255
1138	224066	.	C	T	1248.77	PASS	.	GT:AD:DP:GQ:PL:PS:PQ:JQ	1|0:35,33:68:99:1277,0,1530:1:247:255
1138	224076	.	T	C	1338.77	PASS	.	GT:AD:DP:GQ:PL:PS:PQ:JQ	1|0:32,35:67:99:1367,0,1460:1:243:255
1138	224126	.	A	T	1304.77	PASS	.	GT:AD:DP:GQ:PL:PS:PQ:JQ	1|0:24,34:58:99:1333,0,1017:1:200:255
1138	224136	.	A	T	1261.77	PASS	.	GT:AD:DP:GQ:PL:PS:PQ:JQ	1|0:25,33:58:99:1290,0,1017:1:198:255
1138	224255	.	G	A	1224.77	PASS	.	GT:AD:DP:GQ:PL:PS:PQ:JQ	1|0:50,34:84:99:1253,0,4284:1:255:255
1138	224328	.	G	C	1118.77	PASS	.	GT:AD:DP:GQ:PL:PS:PQ:JQ	1|0:44,31:75:99:1147,0,1708:1:255:255
1138	224337	.	A	T	1144.77	PASS	.	GT:AD:DP:GQ:PL:PS:PQ:JQ	1|0:40,30:70:99:1173,0,1677:1:251:255
1138	224387	.	G	C	1121.77	PASS	.	GT:AD:DP:GQ:PL:PS:PQ:JQ	1|0:33,29:62:99:1150,0,1418:1:215:255
1138	224447	.	C	T	1000.77	PASS	.	GT:AD:DP:GQ:PL:PS:PQ:JQ	1|0:45,27:72:99:1029,0,1933:1:255:255
1138	224710	.	T	C	1373.77	PASS	.	GT:AD:DP:GQ:PL:PS:PQ:JQ	1|0:36,35:71:99:1402,0,1559:1:235:255
1138	224771	.	C	T	1197.77	PASS	.	GT:AD:DP:GQ:PL:PS:PQ:JQ	1|0:33,37:70:99:1226,0,1128:1:251:255
1138	224934	.	G	A	963.77	PASS	.	GT:AD:DP:GQ:PL:PS:PQ:JQ	1|0:31,28:59:99:992,0,1151:1:220:255
1138	224960	.	G	A	868.77	PASS	.	GT:AD:DP:GQ:PL:PS:PQ:JQ	1|0:24,25:49:99:897,0,906:1:200:255
1138	225564	.	A	G	1039.77	PASS	.	GT:AD:DP:GQ:PL:PS:PQ:JQ	1|0:27,32:59:99:1068,0,919:1:206:255
1138	226486	.	A	G	613.77	PASS	.	GT:AD:DP:GQ:PL:PS:PQ:JQ	1|0:39,19:58:99:642,0,1444:1:169:255
1138	226734	.	G	A	1576.77	PASS	.	GT:AD:DP:GQ:PL:PS:PQ:JQ	1|0:38,45:83:99:1605,0,1359:1:226:255
1138	226837	.	T	C	1218.77	PASS	.	GT:AD:DP:GQ:PL:PS:PQ:JQ	1|0:37,35:72:99:1247,0,1414:1:241:255
1138	227048	.	T	G	1260.77	PASS	.	GT:AD:DP:GQ:PL:PS:PQ:JQ	1|0:32,31:63:99:1289,0,1240:1:251:255
1138	227051	.	T	C	1260.77	PASS	.	GT:AD:DP:GQ:PL:PS:PQ:JQ	1|0:31,33:64:99:1289,0,1240:1:242:255
1138	227058	.	G	A	1215.77	PASS	.	GT:AD:DP:GQ:PL:PS:PQ:JQ	1|0:33,32:65:99:1244,0,1289:1:251:255
1138	227102	.	T	C	1147.77	PASS	.	GT:AD:DP:GQ:PL:PS:PQ:JQ	1|0:28,33:61:99:1176,0,1015:1:239:255
1138	227133	.	A	T	1237.77	PASS	.	GT:AD:DP:GQ:PL:PS:PQ:JQ	1|0:31,37:68:99:1266,0,1026:1:255:255
1138	227245	.	C	A	1053.77	PASS	.	GT:AD:DP:GQ:PL:PS:PQ:JQ	1|0:31,27:58:99:1082,0,1927:1:192:255
1138	227246	.	T	C	1089.77	PASS	.	GT:AD:DP:GQ:PL:PS:PQ:JQ	1|0:31,27:58:99:1118,0,1963:1:200:255
1138	227253	.	G	A	1183.77	PASS	.	GT:AD:DP:GQ:PL:PS:PQ:JQ	1|0:32,32:64:99:1212,0,1953:1:205:255
1138	227293	.	T	A	1099.77	PASS	.	GT:AD:DP:GQ:PL:PS:PQ:JQ	1|0:28,30:58:99:1128,0,912:1:191:255
1138	227477	.	G	C	859.77	PASS	.	GT:AD:DP:GQ:PL:PS:PQ:JQ	1|0:26,23:49:99:888,0,1023:1:152:255
1138	227547	.	T	C	599.77	PASS	.	GT:AD:DP:GQ:PL:PS:PQ:JQ	1|0:17,17:34:99:628,0,663:1:156:255
1138	227550	.	T	A	592.77	PASS	.	GT:AD:DP:GQ:PL:PS:PQ:JQ	1|0:17,16:33:99:621,0,666:1:156:255
1138	227555	.	T	A	550.77	PASS	.	GT:AD:DP:GQ:PL:PS:PQ:JQ	1|0:17,15:32:99:579,0,669:1:156:255
1138	227569	.	C	T	539.77	PASS	.	GT:AD:DP:GQ:PL:PS:PQ:JQ	1|0:18,15:33:99:568,0,707:1:167:255
1138	227653	.	G	T	440.77	PASS	.	GT:AD:DP:GQ:PL:PS:PQ:JQ	1|0:13,13:26:99:469,0,487:1:123:255
1138	228191	.	A	C	1178.77	PASS	.	GT:AD:DP:GQ:PL:PS:PQ:JQ	1|0:31,33:64:99:1207,0,1039:1:215:255
1138	228482	.	C	A	1316.77	PASS	.	GT:AD:DP:GQ:PL:PS:PQ:JQ	1|0:43,36:79:99:1345,0,1660:1:255:255
1138	228551	.	C	T	1204.77	PASS	.	GT:AD:DP:GQ:PL:PS:PQ:JQ	1|0:40,40:80:99:1233,0,1456:1:255:255
1138	228710	.	C	A	1494.77	PASS	.	GT:AD:DP:GQ:PL:PS:PQ:JQ	1|0:37,43:80:99:1523,0,1324:1:255:255
1138	228760	.	G	A	1224.77	PASS	.	GT:AD:DP:GQ:PL:PS:PQ:JQ	1|0:43,33:76:99:1253,0,1873:1:255:255
1138	228775	.	A	G	1048.77	PASS	.	GT:AD:DP:GQ:PL:PS:PQ:JQ	1|0:40,29:69:99:1077,0,1861:1:239:255
1138	229123	.	C	T	1273.77	PASS	.	GT:AD:DP:GQ:PL:PS:PQ:JQ	1|0:53,34:87:99:1302,0,5522:1:255:255
1138	229140	.	T	C	1275.77	PASS	.	GT:AD:DP:GQ:PL:PS:PQ:JQ	1|0:55,35:90:99:1304,0,5806:1:255:255
1138	229151	.	T	G	1201.77	PASS	.	GT:AD:DP:GQ:PL:PS:PQ:JQ	1|0:49,32:81:99:1230,0,5366:1:246:255
1138	229532	.	T	C	753.77	PASS	.	GT:AD:DP:GQ:PL:PS:PQ:JQ	1|0:28,22:50:99:782,0,1008:1:200:255
1138	230073	.	A	G	781.77	PASS	.	GT:AD:DP:GQ:PL:PS:PQ:JQ	1|0:47,26:73:99:810,0,1784:1:255:255
1138	230121	.	A	T	963.77	PASS	.	GT:AD:DP:GQ:PL:PS:PQ:JQ	1|0:39,26:65:99:992,0,2366:1:255:255
1138	230133	.	T	A	953.77	PASS	.	GT:AD:DP:GQ:PL:PS:PQ:JQ	1|0:44,27:71:99:982,0,2575:1:255:255
1138	230348	.	T	G	1103.77	PASS	.	GT:AD:DP:GQ:PL:PS:PQ:JQ	1|0:45,34:79:99:1132,0,1625:1:255:255
1138	230405	.	G	T	908.77	PASS	.	GT:AD:DP:GQ:PL:PS:PQ:JQ	1|0:39,27:66:99:937,0,1350:1:230:255
1138	230541	.	T	G	1058.77	PASS	.	GT:AD:DP:GQ:PL:PS:PQ:JQ	1|0:36,36:72:99:1087,0,1306:1:232:255
1138	230631	.	C	A	856.77	PASS	.	GT:AD:DP:GQ:PL:PS:PQ:JQ	1|0:33,25:58:99:885,0,1158:1:206:255
1138	231050	.	A	G	742.77	PASS	.	GT:AD:DP:GQ:PL:PS:PQ:JQ	1|0:42,22:64:99:771,0,1698:1:245:255
1138	231052	.	A	G	781.77	PASS	.	GT:AD:DP:GQ:PL:PS:PQ:JQ	1|0:42,22:64:99:810,0,1736:1:241:255
1138	231102	.	A	C	939.73	PASS	.	GT:AD:DP:GQ:PL:PS:PQ:JQ	1|0:45,28:73:99:977,0,1676:1:230:255
1138	231103	.	T	A	948.77	PASS	.	GT:AD:DP:GQ:PL:PS:PQ:JQ	1|0:45,28:73:99:977,0,1769:1:236:255
1138	231130	.	C	T	939.77	PASS	.	GT:AD:DP:GQ:PL:PS:PQ:JQ	1|0:40,28:68:99:968,0,1385:1:219:255
1138	231402	.	G	A	1028.77	PASS	.	GT:AD:DP:GQ:PL:PS:PQ:JQ	1|0:32,28:60:99:1057,0,3726:1:204:255
1138	231428	.	G	A	1209.77	PASS	.	GT:AD:DP:GQ:PL:PS:PQ:JQ	1|0:35,30:65:99:1238,0,4758:1:242:255
1138	231455	.	C	T	1528.77	PASS	.	GT:AD:DP:GQ:PL:PS:PQ:JQ	1|0:38,39:77:99:1557,0,4901:1:255:255
1138	231456	.	G	T	1528.77	PASS	.	GT:AD:DP:GQ:PL:PS:PQ:JQ	1|0:38,40:78:99:1557,0,4901:1:255:255
1138	231823	.	C	A	960.77	PASS	.	GT:AD:DP:GQ:PL:PS:PQ:JQ	1|0:38,29:67:99:989,0,1450:1:243:255
1138	232269	.	G	A	1475.77	PASS	.	GT:AD:DP:GQ:PL:PS:PQ:JQ	1|0:45,44:89:99:1504,0,1572:1:255:255
1138	232569	.	C	T	1467.77	PASS	.	GT:AD:DP:GQ:PL:PS:PQ:JQ	1|0:26,39:65:99:1496,0,1539:1:186:255
1138	232605	.	T	C	1681.77	PASS	.	GT:AD:DP:GQ:PL:PS:PQ:JQ	1|0:23,43:66:99:1710,0,1441:1:221:255
1138	232853	.	G	A	1412.77	PASS	.	GT:AD:DP:GQ:PL:PS:PQ:JQ	1|0:28,38:66:99:1441,0,978:1:240:255
1138	232904	.	C	T	1362.77	PASS	.	GT:AD:DP:GQ:PL:PS:PQ:JQ	1|0:37,39:76:99:1391,0,1373:1:249:255
1138	233088	.	G	A	1333.77	PASS	.	GT:AD:DP:GQ:PL:PS:PQ:JQ	1|0:24,39:63:99:1362,0,775:1:224:255
1138	233115	.	A	T	943.77	PASS	.	GT:AD:DP:GQ:PL:PS:PQ:JQ	1|0:23,28:51:99:972,0,777:1:192:255
1138	233188	.	C	A	1149.77	PASS	.	GT:AD:DP:GQ:PL:PS:PQ:JQ	1|0:21,29:50:99:1178,0,817:1:194:255
1138	233230	.	G	A	998.77	PASS	.	GT:AD:DP:GQ:PL:PS:PQ:JQ	1|0:28,28:56:99:1027,0,1031:1:218:255
1138	233408	.	T	C	1137.77	PASS	.	GT:AD:DP:GQ:PL:PS:PQ:JQ	1|0:33,31:64:99:1166,0,1181:1:255:255
1138	233856	.	T	G	1846.77	PASS	.	GT:AD:DP:GQ:PL:PS:PQ:JQ	1|0:55,50:105:99:1875,0,2103:1:255:255
1138	233938	.	A	T	3217.77	PASS	.	GT:AD:DP:GQ:PL:PS:PQ:JQ	1|0:77,97:174:99:3246,0,2520:1:255:255
1139	154	.	A	T	718.77	PASS	.	GT:AD:DP:GQ:PL:PS:PQ:JQ	0|1:23,21:44:99:747,0,735:1:131:255
1139	244	.	C	T	400.77	PASS	.	GT:AD:DP:GQ:PL:PS:PQ:JQ	1|0:29,14:43:99:429,0,1079:1:167:255
1139	342	.	G	T	922.77	PASS	.	GT:AD:DP:GQ:PL:PS:PQ:JQ	1|0:29,26:55:99:951,0,950:1:200:255
1139	387	.	C	A	1018.77	PASS	.	GT:AD:DP:GQ:PL:PS:PQ:JQ	1|0:27,26:53:99:1047,0,1402:1:191:255
1139	571	.	G	A	1224.77	PASS	.	GT:AD:DP:GQ:PL:PS:PQ:JQ	1|0:30,32:62:99:1253,0,6677:1:253:255
1139	575	.	C	A	1266.77	PASS	.	GT:AD:DP:GQ:PL:PS:PQ:JQ	1|0:30,33:63:99:1295,0,6674:1:254:255
1139	714	.	T	A	1375.77	PASS	.	GT:AD:DP:GQ:PL:PS:PQ:JQ	1|0:32,41:73:99:1404,0,1154:1:251:255
1139	1077	.	T	C	799.77	PASS	.	GT:AD:DP:GQ:PL:PS:PQ:JQ	1|0:27,26:53:99:828,0,853:1:189:255
1139	1134	.	C	G	1062.77	PASS	.	GT:AD:DP:GQ:PL:PS:PQ:JQ	1|0:39,27:66:99:1091,0,1897:1:231:255
1139	1136	.	T	G	1062.77	PASS	.	GT:AD:DP:GQ:PL:PS:PQ:JQ	1|0:39,30:69:99:1091,0,1897:1:159:255
1139	1175	.	A	G	1119.77	PASS	.	GT:AD:DP:GQ:PL:PS:PQ:JQ	1|0:45,32:77:99:1148,0,1615:1:255:255
1139	1264	.	G	A	1387.77	PASS	.	GT:AD:DP:GQ:PL:PS:PQ:JQ	1|0:33,36:69:99:1416,0,1839:1:247:255
1139	1281	.	G	T	1375.77	PASS	.	GT:AD:DP:GQ:PL:PS:PQ:JQ	1|0:34,35:69:99:1404,0,1972:1:255:255
1139	1385	.	C	T	1288.77	PASS	.	GT:AD:DP:GQ:PL:PS:PQ:JQ	1|0:41,35:76:99:1317,0,3227:1:255:255
1139	1390	.	C	T	1288.77	PASS	.	GT:AD:DP:GQ:PL:PS:PQ:JQ	1|0:41,35:76:99:1317,0,3227:1:255:255
1139	1539	.	G	T	474.77	PASS	.	GT:AD:DP:GQ:PL:PS:PQ:JQ	1|0:24,19:43:99:503,0,854:1:232:255
1139	1666	.	A	G	992.77	PASS	.	GT:AD:DP:GQ:PL:PS:PQ:JQ	1|0:29,28:57:99:1021,0,1061:1:210:255
1139	1718	.	T	G	744.77	PASS	.	GT:AD:DP:GQ:PL:PS:PQ:JQ	1|0:29,22:51:99:773,0,1614:1:189:255
1139	1826	.	G	T	768.77	PASS	.	GT:AD:DP:GQ:PL:PS:PQ:JQ	1|0:32,23:55:99:797,0,1266:1:200:255
1139	1920	.	G	T	948.77	PASS	.	GT:AD:DP:GQ:PL:PS:PQ:JQ	1|0:26,26:52:99:977,0,916:1:179:255
1139	2371	.	T	G	994.77	PASS	.	GT:AD:DP:GQ:PL:PS:PQ:JQ	1|0:22,26:48:99:1023,0,4696:1:167:255
1139	2379	.	C	A	1116.77	PASS	.	GT:AD:DP:GQ:PL:PS:PQ:JQ	1|0:23,29:52:99:1145,0,4825:1:176:255
1139	2541	.	G	C	745.77	PASS	.	GT:AD:DP:GQ:PL:PS:PQ:JQ	1|0:24,25:49:99:774,0,916:1:187:255
1139	2572	.	A	G	815.77	PASS	.	GT:AD:DP:GQ:PL:PS:PQ:JQ	1|0:20,24:44:99:844,0,724:1:174:255
1139	2833	.	T	A	965.77	PASS	.	GT:AD:DP:GQ:PL:PS:PQ:JQ	1|0:28,30:58:99:994,0,1014:1:206:255
1139	3057	.	G	T	797.77	PASS	.	GT:AD:DP:GQ:PL:PS:PQ:JQ	1|0:26,25:51:99:826,0,982:1:215:255
1139	3093	.	T	A	975.77	PASS	.	GT:AD:DP:GQ:PL:PS:PQ:JQ	1|0:29,26:55:99:1004,0,1111:1:215:255
1139	3094	.	G	T	975.77	PASS	.	GT:AD:DP:GQ:PL:PS:PQ:JQ	1|0:29,26:55:99:1004,0,1111:1:203:255
1139	3128	.	C	T	985.77	PASS	.	GT:AD:DP:GQ:PL:PS:PQ:JQ	1|0:33,29:62:99:1014,0,1256:1:234:255
1139	3250	.	A	G	904.77	PASS	.	GT:AD:DP:GQ:PL:PS:PQ:JQ	1|0:28,25:53:99:933,0,996:1:174:255
1139	3630	.	T	C	539.77	PASS	.	GT:AD:DP:GQ:PL:PS:PQ:JQ	1|0:24,19:43:99:568,0,848:1:161:255
1139	4371	.	A	T	712.77	PASS	.	GT:AD:DP:GQ:PL:PS:PQ:JQ	1|0:27,21:48:99:741,0,930:1:167:255
1139	4679	.	A	G	668.77	PASS	.	GT:AD:DP:GQ:PL:PS:PQ:JQ	1|0:35,21:56:99:697,0,1278:1:207:255
1139	4751	.	C	G	758.77	PASS	.	GT:AD:DP:GQ:PL:PS:PQ:JQ	1|0:36,23:59:99:787,0,1383:1:231:255
1139	4791	.	G	A	847.77	PASS	.	GT:AD:DP:GQ:PL:PS:PQ:JQ	1|0:32,26:58:99:876,0,1207:1:247:255
1139	4956	.	C	T	1070.77	PASS	.	GT:AD:DP:GQ:PL:PS:PQ:JQ	1|0:30,32:62:99:1099,0,1095:1:206:255
1139	6055	.	G	A	1077.77	PASS	.	GT:AD:DP:GQ:PL:PS:PQ:JQ	1|0:32,32:64:99:1106,0,1194:1:222:255
1139	6069	.	A	G	232.77	PASS	.	GT:AD:DP:GQ:PL:PS:PQ:JQ	0|1:25,8:33:99:261,0,1918:1:25:25
1139	6092	.	C	A	1191.77	PASS	.	GT:AD:DP:GQ:PL:PS:PQ:JQ	1|0:27,31:58:99:1220,0,1037:1:213:255
1139	6097	.	G	A	1191.77	PASS	.	GT:AD:DP:GQ:PL:PS:PQ:JQ	1|0:27,31:58:99:1220,0,1020:1:210:255
1139	6199	.	T	C	853.77	PASS	.	GT:AD:DP:GQ:PL:PS:PQ:JQ	1|0:35,25:60:99:882,0,1313:1:210:255
1139	6265	.	T	C	1003.77	PASS	.	GT:AD:DP:GQ:PL:PS:PQ:JQ	1|0:35,29:64:99:1032,0,1220:1:221:255
1139	6453	.	A	G	611.77	PASS	.	GT:AD:DP:GQ:PL:PS:PQ:JQ	1|0:19,16:35:99:640,0,920:1:188:255
1139	6630	.	T	C	1715.77	PASS	.	GT:AD:DP:GQ:PL:PS:PQ:JQ	1|0:36,46:82:99:1744,0,1266:1:248:255
1139	6705	.	G	T	557.77	PASS	.	GT:AD:DP:GQ:PL:PS:PQ:JQ	1|0:34,18:52:99:586,0,1332:1:223:255
1139	6757	.	G	A	760.77	PASS	.	GT:AD:DP:GQ:PL:PS:PQ:JQ	1|0:29,24:53:99:789,0,1045:1:221:255
1139	6861	.	T	A	1300.77	PASS	.	GT:AD:DP:GQ:PL:PS:PQ:JQ	1|0:40,42:82:99:1329,0,1481:1:255:255
1139	7018	.	A	C	1076.77	PASS	.	GT:AD:DP:GQ:PL:PS:PQ:JQ	1|0:32,31:63:99:1105,0,1119:1:213:255
1139	7521	.	A	C	1533.77	PASS	.	GT:AD:DP:GQ:PL:PS:PQ:JQ	1|0:44,42:86:99:1562,0,1739:1:255:255
1139	7625	.	C	A	1326.77	PASS	.	GT:AD:DP:GQ:PL:PS:PQ:JQ	1|0:45,40:85:99:1355,0,1503:1:255:255
1139	11166	.	C	G	1033.77	PASS	.	GT:AD:DP:GQ:PL:PS:PQ:JQ	1|0:49,85:134:99:1062,0,1174:1:225:255
1139	11737	.	T	A	775.77	PASS	.	GT:AD:DP:GQ:PL:PS:PQ:JQ	1|0:44,24:68:99:804,0,11652:1:251:255
1139	11999	.	C	A	1024.77	PASS	.	GT:AD:DP:GQ:PL:PS:PQ:JQ	1|0:29,28:57:99:1053,0,1116:1:236:255
1139	12032	.	C	T	1231.77	PASS	.	GT:AD:DP:GQ:PL:PS:PQ:JQ	1|0:39,35:74:99:1260,0,1453:1:255:255
1139	12096	.	A	C	1022.77	PASS	.	GT:AD:DP:GQ:PL:PS:PQ:JQ	1|0:37,29:66:99:1051,0,1263:1:255:255
1139	12217	.	G	T	919.77	PASS	.	GT:AD:DP:GQ:PL:PS:PQ:JQ	1|0:37,25:62:99:948,0,1940:1:221:255
1139	12261	.	G	A	1196.77	PASS	.	GT:AD:DP:GQ:PL:PS:PQ:JQ	1|0:26,28:54:99:1225,0,1512:1:199:255
1139	12289	.	G	T	978.77	PASS	.	GT:AD:DP:GQ:PL:PS:PQ:JQ	1|0:26,26:52:99:1007,0,1404:1:198:255
1139	12396	.	G	A	682.77	PASS	.	GT:AD:DP:GQ:PL:PS:PQ:JQ	1|0:27,18:45:99:711,0,1919:1:153:255
1139	12403	.	A	G	730.77	PASS	.	GT:AD:DP:GQ:PL:PS:PQ:JQ	1|0:26,20:46:99:759,0,1719:1:150:255
1139	12404	.	G	A	733.77	PASS	.	GT:AD:DP:GQ:PL:PS:PQ:JQ	1|0:26,20:46:99:762,0,1632:1:162:255
1139	12412	.	G	A	669.77	PASS	.	GT:AD:DP:GQ:PL:PS:PQ:JQ	1|0:27,19:46:99:698,0,1674:1:134:255
1139	12442	.	C	T	930.77	PASS	.	GT:AD:DP:GQ:PL:PS:PQ:JQ	1|0:29,25:54:99:959,0,11154:1:192:255
1139	12472	.	G	T	772.77	PASS	.	GT:AD:DP:GQ:PL:PS:PQ:JQ	1|0:26,21:47:99:801,0,12514:1:177:255
1139	12536	.	T	A	505.77	PASS	.	GT:AD:DP:GQ:PL:PS:PQ:JQ	1|0:30,15:45:99:534,0,13670:1:171:255
1139	12538	.	T	A	498.77	PASS	.	GT:AD:DP:GQ:PL:PS:PQ:JQ	1|0:32,14:46:99:527,0,13871:1:177:255
1139	12546	.	G	A	450.77	PASS	.	GT:AD:DP:GQ:PL:PS:PQ:JQ	1|0:36,14:50:99:479,0,14137:1:189:255
1139	12548	.	C	G	450.77	PASS	.	GT:AD:DP:GQ:PL:PS:PQ:JQ	1|0:36,14:50:99:479,0,14137:1:189:255
1139	12708	.	T	A	517.77	PASS	.	GT:AD:DP:GQ:PL:PS:PQ:JQ	1|0:33,23:56:99:546,0,1543:1:226:255
1139	12761	.	T	G	1150.77	PASS	.	GT:AD:DP:GQ:PL:PS:PQ:JQ	1|0:33,30:63:99:1179,0,1641:1:255:255
1139	12772	.	T	G	1143.77	PASS	.	GT:AD:DP:GQ:PL:PS:PQ:JQ	1|0:32,31:63:99:1172,0,1553:1:235:255
1139	12817	.	C	A	1060.77	PASS	.	GT:AD:DP:GQ:PL:PS:PQ:JQ	1|0:37,34:71:99:1089,0,1194:1:239:255
1139	12968	.	A	G	991.77	PASS	.	GT:AD:DP:GQ:PL:PS:PQ:JQ	1|0:25,28:53:99:1020,0,786:1:212:255
1139	14011	.	G	T	793.77	PASS	.	GT:AD:DP:GQ:PL:PS:PQ:JQ	1|0:15,24:39:99:822,0,491:1:150:255
1139	14473	.	C	A	1051.77	PASS	.	GT:AD:DP:GQ:PL:PS:PQ:JQ	1|0:34,30:64:99:1080,0,1281:1:255:255
1139	14534	.	T	A	1581.77	PASS	.	GT:AD:DP:GQ:PL:PS:PQ:JQ	1|0:37,41:78:99:1610,0,1822:1:255:255
1139	14535	.	C	T	1581.77	PASS	.	GT:AD:DP:GQ:PL:PS:PQ:JQ	1|0:37,41:78:99:1610,0,1822:1:255:255
1139	14655	.	C	T	1482.77	PASS	.	GT:AD:DP:GQ:PL:PS:PQ:JQ	1|0:36,38:74:99:1511,0,2691:1:255:255
1139	14659	.	C	T	1476.77	PASS	.	GT:AD:DP:GQ:PL:PS:PQ:JQ	1|0:38,37:75:99:1505,0,2738:1:255:255
1139	15294	.	A	G	1218.77	PASS	.	GT:AD:DP:GQ:PL:PS:PQ:JQ	1|0:26,36:62:99:1247,0,925:1:226:255
1139	16421	.	C	T	805.77	PASS	.	GT:AD:DP:GQ:PL:PS:PQ:JQ	1|0:32,26:58:99:834,0,1051:1:187:255
1139	16565	.	G	A	538.77	PASS	.	GT:AD:DP:GQ:PL:PS:PQ:JQ	1|0:97,25:122:99:567,0,3532:1:135:255
1139	16917	.	C	T	1312.77	PASS	.	GT:AD:DP:GQ:PL:PS:PQ:JQ	1|0:40,38:78:99:1341,0,1356:1:248:255
1139	17523	.	G	A	590.77	PASS	.	GT:AD:DP:GQ:PL:PS:PQ:JQ	1|0:22,21:43:99:619,0,762:1:167:255
1139	17838	.	C	A	1036.77	PASS	.	GT:AD:DP:GQ:PL:PS:PQ:JQ	1|0:32,29:61:99:1065,0,1208:1:218:255
1139	18167	.	C	A	1020.77	PASS	.	GT:AD:DP:GQ:PL:PS:PQ:JQ	1|0:30,28:58:99:1049,0,1096:1:227:255
1139	18321	.	G	A	1222.77	PASS	.	GT:AD:DP:GQ:PL:PS:PQ:JQ	1|0:26,32:58:99:1251,0,4326:1:200:255
1139	18730	.	G	C	1204.77	PASS	.	GT:AD:DP:GQ:PL:PS:PQ:JQ	1|0:32,34:66:99:1233,0,1174:1:212:255
1139	18839	.	G	A	1112.77	PASS	.	GT:AD:DP:GQ:PL:PS:PQ:JQ	1|0:27,30:57:99:1141,0,1002:1:213:255
1139	19123	.	A	T	1210.77	PASS	.	GT:AD:DP:GQ:PL:PS:PQ:JQ	1|0:28,33:61:99:1239,0,1041:1:237:255
1139	19449	.	A	C	1088.77	PASS	.	GT:AD:DP:GQ:PL:PS:PQ:JQ	1|0:25,30:55:99:1117,0,929:1:209:255
1139	19991	.	C	G	990.77	PASS	.	GT:AD:DP:GQ:PL:PS:PQ:JQ	1|0:26,28:54:99:1019,0,953:1:209:255
1139	20232	.	G	T	1300.77	PASS	.	GT:AD:DP:GQ:PL:PS:PQ:JQ	1|0:31,36:67:99:1329,0,1095:1:242:255
1139	20329	.	A	C	1153.77	PASS	.	GT:AD:DP:GQ:PL:PS:PQ:JQ	1|0:22,30:52:99:1182,0,779:1:227:255
1139	20368	.	G	T	1434.77	PASS	.	GT:AD:DP:GQ:PL:PS:PQ:JQ	1|0:25,38:63:99:1463,0,835:1:245:255
1139	20983	.	T	G	687.77	PASS	.	GT:AD:DP:GQ:PL:PS:PQ:JQ	1|0:23,21:44:99:716,0,834:1:171:255
1139	21608	.	T	C	904.77	PASS	.	GT:AD:DP:GQ:PL:PS:PQ:JQ	1|0:25,24:49:99:933,0,1585:1:186:255
1139	21647	.	C	T	745.77	PASS	.	GT:AD:DP:GQ:PL:PS:PQ:JQ	1|0:39,22:61:99:774,0,2033:1:209:255
1139	22230	.	G	A	1158.77	PASS	.	GT:AD:DP:GQ:PL:PS:PQ:JQ	1|0:20,32:52:99:1187,0,676:1:182:255
1139	22391	.	T	G	1066.77	PASS	.	GT:AD:DP:GQ:PL:PS:PQ:JQ	1|0:9,29:38:99:1095,0,260:1:159:255
1139	22797	.	A	G	801.77	PASS	.	GT:AD:DP:GQ:PL:PS:PQ:JQ	1|0:31,21:52:99:830,0,2430:1:207:255
1139	22801	.	A	T	798.77	PASS	.	GT:AD:DP:GQ:PL:PS:PQ:JQ	1|0:32,22:54:99:827,0,2472:1:209:255
1139	23327	.	C	G	1208.77	PASS	.	GT:AD:DP:GQ:PL:PS:PQ:JQ	1|0:23,36:59:99:1237,0,823:1:231:255
1139	23381	.	G	C	1412.77	PASS	.	GT:AD:DP:GQ:PL:PS:PQ:JQ	1|0:25,39:64:99:1441,0,890:1:245:255
1139	23665	.	A	T	949.77	PASS	.	GT:AD:DP:GQ:PL:PS:PQ:JQ	1|0:23,25:48:99:978,0,1613:1:182:255
1139	23840	.	G	C	973.77	PASS	.	GT:AD:DP:GQ:PL:PS:PQ:JQ	1|0:28,26:54:99:1002,0,1547:1:203:255
1139	24638	.	G	T	348.77	PASS	.	GT:AD:DP:GQ:PL:PS:PQ:JQ	1|0:6,11:17:99:377,0,200:1:92:255
1139	25355	.	G	A	1362.77	PASS	.	GT:AD:DP:GQ:PL:PS:PQ:JQ	0|1:0,31:31:93:1391,93,0:1:25:25
1139	25378	.	T	C	1545.77	PASS	.	GT:AD:DP:GQ:PL:PS:PQ:JQ	0|1:0,34:34:99:1574,105,0:1:25:25
1139	25382	.	G	C	1590.77	PASS	.	GT:AD:DP:GQ:PL:PS:PQ:JQ	0|1:0,36:36:99:1619,108,0:1:25:25
1139	25406	.	T	C	1635.77	PASS	.	GT:AD:DP:GQ:PL:PS:PQ:JQ	0|1:0,31:31:99:1664,111,0:1:25:25
1139	25407	.	G	A	1590.77	PASS	.	GT:AD:DP:GQ:PL:PS:PQ:JQ	0|1:0,29:29:99:1619,108,0:1:25:25
1139	25652	.	T	C	1051.77	PASS	.	GT:AD:DP:GQ:PL:PS:PQ:JQ	1|0:21,31:52:99:1080,0,601:1:197:255
1139	25877	.	A	G	642.77	PASS	.	GT:AD:DP:GQ:PL:PS:PQ:JQ	1|0:42,19:61:99:671,0,1706:1:214:255
1139	25883	.	G	A	723.77	PASS	.	GT:AD:DP:GQ:PL:PS:PQ:JQ	1|0:42,20:62:99:752,0,1742:1:206:255
1139	25888	.	T	C	807.77	PASS	.	GT:AD:DP:GQ:PL:PS:PQ:JQ	1|0:42,22:64:99:836,0,1736:1:218:255
1139	25892	.	A	G	804.77	PASS	.	GT:AD:DP:GQ:PL:PS:PQ:JQ	1|0:42,22:64:99:833,0,1779:1:217:255
1139	25894	.	A	C	891.77	PASS	.	GT:AD:DP:GQ:PL:PS:PQ:JQ	1|0:43,22:65:99:920,0,1731:1:221:255
1139	25918	.	G	A	807.77	PASS	.	GT:AD:DP:GQ:PL:PS:PQ:JQ	1|0:47,24:71:99:836,0,1885:1:255:255
1139	25971	.	G	T	919.77	PASS	.	GT:AD:DP:GQ:PL:PS:PQ:JQ	1|0:35,25:60:99:948,0,1666:1:214:255
1139	25990	.	A	G	1004.77	PASS	.	GT:AD:DP:GQ:PL:PS:PQ:JQ	1|0:31,28:59:99:1033,0,1449:1:227:255
1139	26044	.	A	G	1199.77	PASS	.	GT:AD:DP:GQ:PL:PS:PQ:JQ	1|0:27,34:61:99:1228,0,830:1:211:255
1139	26116	.	A	G	1537.77	PASS	.	GT:AD:DP:GQ:PL:PS:PQ:JQ	1|0:42,40:82:99:1566,0,3103:1:255:255
1139	26127	.	G	A	1418.77	PASS	.	GT:AD:DP:GQ:PL:PS:PQ:JQ	1|0:42,37:79:99:1447,0,3235:1:255:255
1139	26134	.	T	A	1476.77	PASS	.	GT:AD:DP:GQ:PL:PS:PQ:JQ	1|0:40,37:77:99:1505,0,3154:1:255:255
1139	26143	.	A	G	1292.77	PASS	.	GT:AD:DP:GQ:PL:PS:PQ:JQ	1|0:40,34:74:99:1321,0,3125:1:255:255
1139	26279	.	G	A	1544.77	PASS	.	GT:AD:DP:GQ:PL:PS:PQ:JQ	1|0:44,40:84:99:1573,0,4093:1:255:255
1139	26292	.	T	C	1404.77	PASS	.	GT:AD:DP:GQ:PL:PS:PQ:JQ	1|0:39,36:75:99:1433,0,3903:1:255:255
1139	26297	.	G	A	1446.77	PASS	.	GT:AD:DP:GQ:PL:PS:PQ:JQ	1|0:39,37:76:99:1475,0,3974:1:255:255
1139	26320	.	T	A	1265.77	PASS	.	GT:AD:DP:GQ:PL:PS:PQ:JQ	1|0:43,34:77:99:1294,0,4965:1:255:255
1139	26338	.	C	T	1257.77	PASS	.	GT:AD:DP:GQ:PL:PS:PQ:JQ	1|0:46,34:80:99:1286,0,3371:1:255:255
1139	26357	.	G	A	1297.77	PASS	.	GT:AD:DP:GQ:PL:PS:PQ:JQ	1|0:46,35:81:99:1326,0,3341:1:255:255
1139	26435	.	T	A	1102.77	PASS	.	GT:AD:DP:GQ:PL:PS:PQ:JQ	1|0:39,30:69:99:1131,0,1543:1:79:255
1139	26444	.	T	G	1197.77	PASS	.	GT:AD:DP:GQ:PL:PS:PQ:JQ	1|0:38,31:69:99:1226,0,1541:1:255:255
1139	26453	.	T	C	1192.77	PASS	.	GT:AD:DP:GQ:PL:PS:PQ:JQ	1|0:38,32:70:99:1221,0,1466:1:255:255
1139	26551	.	T	C	959.77	PASS	.	GT:AD:DP:GQ:PL:PS:PQ:JQ	1|0:23,28:51:99:988,0,781:1:194:255
1139	26614	.	T	G	594.77	PASS	.	GT:AD:DP:GQ:PL:PS:PQ:JQ	1|0:35,19:54:99:623,0,1350:1:200:255
1139	26728	.	T	C	971.77	PASS	.	GT:AD:DP:GQ:PL:PS:PQ:JQ	1|0:31,28:59:99:1000,0,1114:1:194:255
1139	26812	.	G	A	451.77	PASS	.	GT:AD:DP:GQ:PL:PS:PQ:JQ	1|0:22,13:35:99:480,0,873:1:155:255
1139	26820	.	T	C	454.77	PASS	.	GT:AD:DP:GQ:PL:PS:PQ:JQ	1|0:20,13:33:99:483,0,841:1:143:255
1139	26828	.	C	G	505.77	PASS	.	GT:AD:DP:GQ:PL:PS:PQ:JQ	1|0:18,13:31:99:534,0,714:1:144:255
1139	26837	.	T	C	457.77	PASS	.	GT:AD:DP:GQ:PL:PS:PQ:JQ	1|0:20,13:33:99:486,0,801:1:152:255
1139	26857	.	C	T	493.77	PASS	.	GT:AD:DP:GQ:PL:PS:PQ:JQ	1|0:22,13:35:99:522,0,882:1:140:255
1139	26876	.	T	G	496.77	PASS	.	GT:AD:DP:GQ:PL:PS:PQ:JQ	1|0:21,14:35:99:525,0,871:1:149:255
1139	26901	.	A	G	904.77	PASS	.	GT:AD:DP:GQ:PL:PS:PQ:JQ	1|0:23,23:46:99:933,0,1196:1:187:255
1139	26913	.	G	A	903.77	PASS	.	GT:AD:DP:GQ:PL:PS:PQ:JQ	1|0:25,24:49:99:932,0,1192:1:179:255
1139	26952	.	A	G	1005.77	PASS	.	GT:AD:DP:GQ:PL:PS:PQ:JQ	1|0:29,27:56:99:1034,0,1360:1:185:255
1139	26958	.	C	T	979.77	PASS	.	GT:AD:DP:GQ:PL:PS:PQ:JQ	1|0:28,26:54:99:1008,0,1299:1:193:255
1139	27113	.	C	G	682.77	PASS	.	GT:AD:DP:GQ:PL:PS:PQ:JQ	1|0:29,18:47:99:711,0,1719:1:169:255
1139	27127	.	C	T	640.77	PASS	.	GT:AD:DP:GQ:PL:PS:PQ:JQ	1|0:29,18:47:99:669,0,1725:1:177:255
1139	27184	.	G	C	1023.77	PASS	.	GT:AD:DP:GQ:PL:PS:PQ:JQ	1|0:27,30:57:99:1052,0,993:1:191:255
1139	27273	.	C	T	735.77	PASS	.	GT:AD:DP:GQ:PL:PS:PQ:JQ	1|0:15,20:35:99:764,0,514:1:173:255
1139	27335	.	A	C	538.77	PASS	.	GT:AD:DP:GQ:PL:PS:PQ:JQ	1|0:21,15:36:99:567,0,825:1:167:255
1139	27337	.	A	G	545.77	PASS	.	GT:AD:DP:GQ:PL:PS:PQ:JQ	1|0:20,15:35:99:574,0,823:1:166:255
1139	27398	.	T	A	680.77	PASS	.	GT:AD:DP:GQ:PL:PS:PQ:JQ	1|0:21,22:43:99:709,0,717:1:172:255
1139	27703	.	T	A	1159.77	PASS	.	GT:AD:DP:GQ:PL:PS:PQ:JQ	1|0:28,34:62:99:1188,0,894:1:212:255
1139	27753	.	G	A	878.77	PASS	.	GT:AD:DP:GQ:PL:PS:PQ:JQ	1|0:31,28:59:99:907,0,1049:1:205:255
1139	27929	.	C	G	1633.77	PASS	.	GT:AD:DP:GQ:PL:PS:PQ:JQ	1|0:36,47:83:99:1662,0,1239:1:255:255
1139	28157	.	G	T	412.77	PASS	.	GT:AD:DP:GQ:PL:PS:PQ:JQ	1|0:33,13:46:99:441,0,1398:1:178:255
1139	28222	.	G	T	427.77	PASS	.	GT:AD:DP:GQ:PL:PS:PQ:JQ	1|0:35,15:50:99:456,0,1285:1:194:255
1139	28282	.	C	T	467.77	PASS	.	GT:AD:DP:GQ:PL:PS:PQ:JQ	1|0:42,16:58:99:496,0,1416:1:199:255
1139	28453	.	A	G	835.77	PASS	.	GT:AD:DP:GQ:PL:PS:PQ:JQ	1|0:38,23:61:99:864,0,2108:1:180:255
1139	28463	.	T	C	916.77	PASS	.	GT:AD:DP:GQ:PL:PS:PQ:JQ	1|0:38,25:63:99:945,0,2133:1:221:255
1139	28619	.	A	C	927.77	PASS	.	GT:AD:DP:GQ:PL:PS:PQ:JQ	1|0:33,27:60:99:956,0,1177:1:200:255
1139	28653	.	T	G	966.77	PASS	.	GT:AD:DP:GQ:PL:PS:PQ:JQ	1|0:30,26:56:99:995,0,1336:1:186:255
1139	28660	.	C	G	930.77	PASS	.	GT:AD:DP:GQ:PL:PS:PQ:JQ	1|0:29,25:54:99:959,0,1257:1:170:255
1139	28705	.	A	C	954.77	PASS	.	GT:AD:DP:GQ:PL:PS:PQ:JQ	1|0:30,26:56:99:983,0,1289:1:204:255
1139	28882	.	G	A	743.77	PASS	.	GT:AD:DP:GQ:PL:PS:PQ:JQ	1|0:36,23:59:99:772,0,1336:1:212:255
1139	29037	.	C	T	1172.77	PASS	.	GT:AD:DP:GQ:PL:PS:PQ:JQ	1|0:34,32:66:99:1201,0,2378:1:237:255
1139	29040	.	T	G	1172.77	PASS	.	GT:AD:DP:GQ:PL:PS:PQ:JQ	1|0:34,30:64:99:1201,0,2378:1:237:255
1139	29295	.	G	T	658.77	PASS	.	GT:AD:DP:GQ:PL:PS:PQ:JQ	1|0:17,19:36:99:687,0,608:1:146:255
1139	29835	.	G	A	841.77	PASS	.	GT:AD:DP:GQ:PL:PS:PQ:JQ	1|0:32,23:55:99:870,0,1687:1:244:255
1139	29847	.	T	C	888.77	PASS	.	GT:AD:DP:GQ:PL:PS:PQ:JQ	1|0:29,24:53:99:917,0,1644:1:242:255
1139	29870	.	T	C	836.77	PASS	.	GT:AD:DP:GQ:PL:PS:PQ:JQ	1|0:36,24:60:99:865,0,1758:1:233:255
1139	30082	.	C	A	1179.77	PASS	.	GT:AD:DP:GQ:PL:PS:PQ:JQ	1|0:23,32:55:99:1208,0,833:1:216:255
1139	30238	.	A	G	1194.77	PASS	.	GT:AD:DP:GQ:PL:PS:PQ:JQ	1|0:18,30:48:99:1223,0,663:1:192:255
1139	30243	.	T	C	1128.77	PASS	.	GT:AD:DP:GQ:PL:PS:PQ:JQ	1|0:18,29:47:99:1157,0,702:1:194:255
1139	30297	.	C	T	755.77	PASS	.	GT:AD:DP:GQ:PL:PS:PQ:JQ	1|0:20,20:40:99:784,0,819:1:182:255
1139	30368	.	C	T	888.77	PASS	.	GT:AD:DP:GQ:PL:PS:PQ:JQ	1|0:30,24:54:99:917,0,1187:1:255:255
1139	30399	.	C	A	849.77	PASS	.	GT:AD:DP:GQ:PL:PS:PQ:JQ	1|0:29,23:52:99:878,0,1148:1:255:255
1139	30587	.	A	G	439.77	PASS	.	GT:AD:DP:GQ:PL:PS:PQ:JQ	1|0:24,13:37:99:468,0,1053:1:146:255
1139	30699	.	C	G	892.77	PASS	.	GT:AD:DP:GQ:PL:PS:PQ:JQ	1|0:21,23:44:99:921,0,801:1:208:255
1139	30844	.	G	T	1555.77	PASS	.	GT:AD:DP:GQ:PL:PS:PQ:JQ	1|0:32,39:71:99:1584,0,1431:1:238:255
1139	30850	.	G	C	1722.77	PASS	.	GT:AD:DP:GQ:PL:PS:PQ:JQ	1|0:32,40:72:99:1751,0,1454:1:248:255
1139	30896	.	A	G	2008.77	PASS	.	GT:AD:DP:GQ:PL:PS:PQ:JQ	1|0:35,52:87:99:2037,0,1323:1:255:255
1139	31079	.	A	G	1454.77	PASS	.	GT:AD:DP:GQ:PL:PS:PQ:JQ	1|0:36,41:77:99:1483,0,1205:1:242:255
1139	31159	.	A	C	1496.77	PASS	.	GT:AD:DP:GQ:PL:PS:PQ:JQ	1|0:37,40:77:99:1525,0,1361:1:255:255
1139	31188	.	T	G	1429.77	PASS	.	GT:AD:DP:GQ:PL:PS:PQ:JQ	1|0:33,36:69:99:1458,0,1310:1:255:255
1139	31199	.	G	A	1367.77	PASS	.	GT:AD:DP:GQ:PL:PS:PQ:JQ	1|0:33,36:69:99:1396,0,1308:1:255:255
1139	31271	.	G	A	1566.77	PASS	.	GT:AD:DP:GQ:PL:PS:PQ:JQ	1|0:27,39:66:99:1595,0,984:1:251:255
1139	31289	.	A	G	1737.77	PASS	.	GT:AD:DP:GQ:PL:PS:PQ:JQ	1|0:26,45:71:99:1766,0,876:1:255:255
1139	31524	.	C	T	958.77	PASS	.	GT:AD:DP:GQ:PL:PS:PQ:JQ	1|0:32,27:59:99:987,0,1165:1:219:255
1139	31552	.	T	A	1008.77	PASS	.	GT:AD:DP:GQ:PL:PS:PQ:JQ	1|0:32,27:59:99:1037,0,1262:1:213:255
1139	31556	.	A	G	1006.77	PASS	.	GT:AD:DP:GQ:PL:PS:PQ:JQ	1|0:33,27:60:99:1035,0,1273:1:216:255
1139	31560	.	T	A	1006.77	PASS	.	GT:AD:DP:GQ:PL:PS:PQ:JQ	1|0:31,26:57:99:1035,0,1273:1:209:255
1139	31628	.	A	G	1141.77	PASS	.	GT:AD:DP:GQ:PL:PS:PQ:JQ	1|0:21,30:51:99:1170,0,751:1:195:255
1139	31664	.	A	G	1105.77	PASS	.	GT:AD:DP:GQ:PL:PS:PQ:JQ	1|0:20,29:49:99:1134,0,753:1:194:255
1139	31711	.	A	G	1346.77	PASS	.	GT:AD:DP:GQ:PL:PS:PQ:JQ	1|0:22,35:57:99:1375,0,818:1:228:255
1139	31735	.	A	T	1215.77	PASS	.	GT:AD:DP:GQ:PL:PS:PQ:JQ	1|0:18,30:48:99:1244,0,704:1:191:255
1139	31746	.	G	T	1255.77	PASS	.	GT:AD:DP:GQ:PL:PS:PQ:JQ	1|0:20,33:53:99:1284,0,713:1:120:255
1139	31846	.	G	A	1180.77	PASS	.	GT:AD:DP:GQ:PL:PS:PQ:JQ	1|0:22,32:54:99:1209,0,764:1:209:255
1139	31895	.	T	C	1073.77	PASS	.	GT:AD:DP:GQ:PL:PS:PQ:JQ	1|0:21,28:49:99:1102,0,905:1:180:255
1139	31896	.	A	T	1073.77	PASS	.	GT:AD:DP:GQ:PL:PS:PQ:JQ	1|0:21,26:47:99:1102,0,905:1:177:255
1139	31953	.	G	A	1215.77	PASS	.	GT:AD:DP:GQ:PL:PS:PQ:JQ	1|0:19,31:50:99:1244,0,810:1:198:255
1139	31969	.	T	G	1233.77	PASS	.	GT:AD:DP:GQ:PL:PS:PQ:JQ	1|0:23,31:54:99:1262,0,1079:1:225:255
1139	31985	.	G	A	1440.77	PASS	.	GT:AD:DP:GQ:PL:PS:PQ:JQ	1|0:28,35:63:99:1469,0,1050:1:245:255
1139	31994	.	G	A	1518.77	PASS	.	GT:AD:DP:GQ:PL:PS:PQ:JQ	1|0:30,39:69:99:1547,0,1128:1:255:255
1139	32173	.	G	A	1347.77	PASS	.	GT:AD:DP:GQ:PL:PS:PQ:JQ	1|0:30,35:65:99:1376,0,1188:1:250:255
1139	32231	.	T	C	1538.77	PASS	.	GT:AD:DP:GQ:PL:PS:PQ:JQ	1|0:36,43:79:99:1567,0,1273:1:255:255
1139	32317	.	T	C	1665.77	PASS	.	GT:AD:DP:GQ:PL:PS:PQ:JQ	1|0:41,46:87:99:1694,0,1543:1:255:255
1139	32348	.	C	A	1551.77	PASS	.	GT:AD:DP:GQ:PL:PS:PQ:JQ	1|0:37,46:83:99:1580,0,1337:1:255:255
1139	32375	.	G	A	1378.77	PASS	.	GT:AD:DP:GQ:PL:PS:PQ:JQ	1|0:36,42:78:99:1407,0,1306:1:255:255
1139	32615	.	G	A	1940.77	PASS	.	GT:AD:DP:GQ:PL:PS:PQ:JQ	1|0:41,49:90:99:1969,0,3672:1:255:255
1139	32619	.	A	G	1986.77	PASS	.	GT:AD:DP:GQ:PL:PS:PQ:JQ	1|0:40,50:90:99:2015,0,3950:1:255:255
1139	32657	.	G	A	1907.77	PASS	.	GT:AD:DP:GQ:PL:PS:PQ:JQ	1|0:49,49:98:99:1936,0,5306:1:255:255
1139	32687	.	A	G	2104.77	PASS	.	GT:AD:DP:GQ:PL:PS:PQ:JQ	1|0:38,54:92:99:2133,0,3988:1:255:255
1139	32694	.	C	T	2095.77	PASS	.	GT:AD:DP:GQ:PL:PS:PQ:JQ	1|0:40,53:93:99:2124,0,4110:1:255:255
1139	32719	.	C	T	1944.77	PASS	.	GT:AD:DP:GQ:PL:PS:PQ:JQ	1|0:51,50:101:99:1973,0,2068:1:175:255
1139	32723	.	T	C	1974.77	PASS	.	GT:AD:DP:GQ:PL:PS:PQ:JQ	1|0:52,50:102:99:2003,0,2099:1:218:255
1139	32771	.	G	A	1360.77	PASS	.	GT:AD:DP:GQ:PL:PS:PQ:JQ	1|0:35,37:72:99:1389,0,1394:1:247:255
1139	32800	.	G	A	1176.77	PASS	.	GT:AD:DP:GQ:PL:PS:PQ:JQ	1|0:32,31:63:99:1205,0,1250:1:81:255
1139	32821	.	G	T	1119.77	PASS	.	GT:AD:DP:GQ:PL:PS:PQ:JQ	1|0:37,30:67:99:1148,0,1463:1:217:255
1139	32868	.	T	C	1805.77	PASS	.	GT:AD:DP:GQ:PL:PS:PQ:JQ	1|0:0,39:39:99:1834,123,0:1:25:25
1139	32869	.	A	G	1805.77	PASS	.	GT:AD:DP:GQ:PL:PS:PQ:JQ	1|0:0,40:40:99:1834,123,0:1:25:25
1139	32871	.	G	A	1805.77	PASS	.	GT:AD:DP:GQ:PL:PS:PQ:JQ	1|0:0,41:41:99:1834,123,0:1:25:25
1139	33028	.	T	C	918.77	PASS	.	GT:AD:DP:GQ:PL:PS:PQ:JQ	1|0:33,25:58:99:947,0,1378:1:209:255
1139	33029	.	T	G	918.77	PASS	.	GT:AD:DP:GQ:PL:PS:PQ:JQ	1|0:33,25:58:99:947,0,1378:1:210:255
1139	33061	.	A	C	942.77	PASS	.	GT:AD:DP:GQ:PL:PS:PQ:JQ	1|0:24,25:49:99:971,0,1036:1:186:255
1139	33063	.	A	G	949.77	PASS	.	GT:AD:DP:GQ:PL:PS:PQ:JQ	1|0:24,25:49:99:978,0,951:1:186:255
1139	33065	.	T	C	990.77	PASS	.	GT:AD:DP:GQ:PL:PS:PQ:JQ	1|0:24,25:49:99:1019,0,948:1:186:255
1139	33086	.	A	C	1119.77	PASS	.	GT:AD:DP:GQ:PL:PS:PQ:JQ	1|0:22,28:50:99:1148,0,896:1:185:255
1139	33123	.	T	A	1347.77	PASS	.	GT:AD:DP:GQ:PL:PS:PQ:JQ	1|0:29,35:64:99:1376,0,1220:1:218:255
1139	33166	.	T	G	1366.77	PASS	.	GT:AD:DP:GQ:PL:PS:PQ:JQ	1|0:0,31:31:93:1395,93,0:1:25:25
1139	33169	.	A	C	1366.77	PASS	.	GT:AD:DP:GQ:PL:PS:PQ:JQ	1|0:0,31:31:93:1395,93,0:1:25:25
1139	33238	.	T	C	1228.77	PASS	.	GT:AD:DP:GQ:PL:PS:PQ:JQ	1|0:45,41:86:99:1257,0,1630:1:255:255
1139	33356	.	G	C	1603.77	PASS	.	GT:AD:DP:GQ:PL:PS:PQ:JQ	1|0:35,43:78:99:1632,0,1279:1:255:255
1139	33362	.	C	A	1525.77	PASS	.	GT:AD:DP:GQ:PL:PS:PQ:JQ	1|0:31,39:70:99:1554,0,1194:1:253:255
1139	33390	.	G	C	1115.77	PASS	.	GT:AD:DP:GQ:PL:PS:PQ:JQ	1|0:23,35:58:99:1144,0,708:1:225:255
1139	33525	.	G	A	711.77	PASS	.	GT:AD:DP:GQ:PL:PS:PQ:JQ	1|0:38,21:59:99:740,0,1420:1:230:255
1139	33556	.	G	A	807.77	PASS	.	GT:AD:DP:GQ:PL:PS:PQ:JQ	1|0:27,24:51:99:836,0,1015:1:200:255
1139	33677	.	G	T	1160.77	PASS	.	GT:AD:DP:GQ:PL:PS:PQ:JQ	1|0:28,36:64:99:1189,0,1018:1:245:255
1139	33838	.	C	T	926.77	PASS	.	GT:AD:DP:GQ:PL:PS:PQ:JQ	1|0:26,27:53:99:955,0,916:1:197:255
1139	34026	.	C	T	646.77	PASS	.	GT:AD:DP:GQ:PL:PS:PQ:JQ	1|0:27,18:45:99:675,0,8772:1:179:255
1139	34663	.	G	A	728.77	PASS	.	GT:AD:DP:GQ:PL:PS:PQ:JQ	1|0:40,28:68:99:757,0,1419:1:92:255
1139	34852	.	G	A	213.77	PASS	.	GT:AD:DP:GQ:PL:PS:PQ:JQ	1|0:74,12:86:99:242,0,2650:1:73:255
1139	35066	.	A	G	137.77	PASS	.	GT:AD:DP:GQ:PL:PS:PQ:JQ	1|0:43,8:51:99:166,0,1567:1:137:255
1139	36239	.	C	T	58.77	PASS	.	GT:AD:DP:GQ:PL:PS:PQ:JQ	1|0:21,6:27:87:87,0,793:1:95:255
1139	39641	.	T	C	1077.77	PASS	.	GT:AD:DP:GQ:PL:PS:PQ:JQ	1|0:23,28:51:99:1106,0,5202:1:200:255
1139	39664	.	G	T	1098.77	PASS	.	GT:AD:DP:GQ:PL:PS:PQ:JQ	1|0:29,27:56:99:1127,0,5904:1:203:255
1139	39682	.	C	A	1188.77	PASS	.	GT:AD:DP:GQ:PL:PS:PQ:JQ	1|0:28,30:58:99:1217,0,2656:1:227:255
1139	39683	.	A	T	1146.77	PASS	.	GT:AD:DP:GQ:PL:PS:PQ:JQ	1|0:28,30:58:99:1175,0,2659:1:230:255
1139	39729	.	G	A	730.77	PASS	.	GT:AD:DP:GQ:PL:PS:PQ:JQ	1|0:36,24:60:99:759,0,1307:1:226:255
1139	39823	.	T	C	1047.77	PASS	.	GT:AD:DP:GQ:PL:PS:PQ:JQ	1|0:30,30:60:99:1076,0,1091:1:50:255
1139	39865	.	T	C	1073.77	PASS	.	GT:AD:DP:GQ:PL:PS:PQ:JQ	1|0:26,29:55:99:1102,0,969:1:98:255
1139	39952	.	T	C	1271.77	PASS	.	GT:AD:DP:GQ:PL:PS:PQ:JQ	1|0:32,37:69:99:1300,0,1136:1:251:255
1139	40047	.	T	A	1176.77	PASS	.	GT:AD:DP:GQ:PL:PS:PQ:JQ	1|0:31,35:66:99:1205,0,1102:1:255:255
1139	40095	.	G	A	1702.77	PASS	.	GT:AD:DP:GQ:PL:PS:PQ:JQ	1|0:37,41:78:99:1731,0,1470:1:233:255
1139	40096	.	T	C	1693.77	PASS	.	GT:AD:DP:GQ:PL:PS:PQ:JQ	1|0:37,41:78:99:1722,0,1596:1:243:255
1139	40116	.	T	C	1734.77	PASS	.	GT:AD:DP:GQ:PL:PS:PQ:JQ	1|0:36,45:81:99:1763,0,1413:1:255:255
1139	40119	.	C	G	1737.77	PASS	.	GT:AD:DP:GQ:PL:PS:PQ:JQ	1|0:36,47:83:99:1766,0,1371:1:255:255
1139	40528	.	A	T	987.77	PASS	.	GT:AD:DP:GQ:PL:PS:PQ:JQ	1|0:24,28:52:99:1016,0,915:1:189:255
1139	40718	.	C	T	985.77	PASS	.	GT:AD:DP:GQ:PL:PS:PQ:JQ	1|0:31,30:61:99:1014,0,1158:1:229:255
1139	40785	.	G	T	1106.77	PASS	.	GT:AD:DP:GQ:PL:PS:PQ:JQ	1|0:34,33:67:99:1135,0,1152:1:242:255
1139	41032	.	A	T	1503.77	PASS	.	GT:AD:DP:GQ:PL:PS:PQ:JQ	1|0:21,38:59:99:1532,0,1136:1:245:255
1139	41046	.	G	A	1326.77	PASS	.	GT:AD:DP:GQ:PL:PS:PQ:JQ	1|0:24,34:58:99:1355,0,1494:1:230:255
1139	41049	.	T	G	1348.77	PASS	.	GT:AD:DP:GQ:PL:PS:PQ:JQ	1|0:23,33:56:99:1377,0,1470:1:211:255
1139	41067	.	A	G	1270.77	PASS	.	GT:AD:DP:GQ:PL:PS:PQ:JQ	1|0:22,33:55:99:1299,0,1392:1:218:255
1139	41320	.	T	C	1200.77	PASS	.	GT:AD:DP:GQ:PL:PS:PQ:JQ	1|0:39,34:73:99:1229,0,1282:1:250:255
1139	41383	.	T	C	1056.77	PASS	.	GT:AD:DP:GQ:PL:PS:PQ:JQ	1|0:35,31:66:99:1085,0,1311:1:239:255
1139	41443	.	C	A	1254.77	PASS	.	GT:AD:DP:GQ:PL:PS:PQ:JQ	1|0:33,33:66:99:1283,0,1277:1:225:255
1139	41461	.	G	T	1327.77	PASS	.	GT:AD:DP:GQ:PL:PS:PQ:JQ	1|0:34,35:69:99:1356,0,1273:1:255:255
1139	41602	.	C	T	1323.77	PASS	.	GT:AD:DP:GQ:PL:PS:PQ:JQ	1|0:38,35:73:99:1352,0,2391:1:255:255
1139	41610	.	G	A	1327.77	PASS	.	GT:AD:DP:GQ:PL:PS:PQ:JQ	1|0:37,35:72:99:1356,0,2323:1:255:255
1139	41621	.	C	T	1379.77	PASS	.	GT:AD:DP:GQ:PL:PS:PQ:JQ	1|0:39,35:74:99:1408,0,2351:1:255:255
1139	41694	.	G	A	1092.77	PASS	.	GT:AD:DP:GQ:PL:PS:PQ:JQ	1|0:30,29:59:99:1121,0,1681:1:242:255
1139	41727	.	T	A	891.77	PASS	.	GT:AD:DP:GQ:PL:PS:PQ:JQ	1|0:29,24:53:99:920,0,2591:1:200:255
1139	41730	.	T	C	910.77	PASS	.	GT:AD:DP:GQ:PL:PS:PQ:JQ	1|0:28,24:52:99:939,0,2626:1:194:255
1139	41733	.	A	G	913.77	PASS	.	GT:AD:DP:GQ:PL:PS:PQ:JQ	1|0:29,25:54:99:942,0,2584:1:199:255
1139	41798	.	T	G	885.77	PASS	.	GT:AD:DP:GQ:PL:PS:PQ:JQ	1|0:31,24:55:99:914,0,2117:1:229:255
1139	41799	.	C	A	885.77	PASS	.	GT:AD:DP:GQ:PL:PS:PQ:JQ	1|0:31,24:55:99:914,0,2117:1:236:255
1139	41841	.	A	C	1126.77	PASS	.	GT:AD:DP:GQ:PL:PS:PQ:JQ	1|0:27,30:57:99:1155,0,1586:1:215:255
1139	42028	.	A	G	1252.77	PASS	.	GT:AD:DP:GQ:PL:PS:PQ:JQ	1|0:40,34:74:99:1281,0,2015:1:244:255
1139	42190	.	C	T	1293.77	PASS	.	GT:AD:DP:GQ:PL:PS:PQ:JQ	1|0:42,39:81:99:1322,0,1555:1:255:255
1139	42254	.	T	C	1651.77	PASS	.	GT:AD:DP:GQ:PL:PS:PQ:JQ	1|0:41,46:87:99:1680,0,1394:1:255:255
1139	42684	.	A	C	1501.77	PASS	.	GT:AD:DP:GQ:PL:PS:PQ:JQ	1|0:36,45:81:99:1530,0,1231:1:255:255
1139	43830	.	A	C	1511.77	PASS	.	GT:AD:DP:GQ:PL:PS:PQ:JQ	1|0:36,43:79:99:1540,0,1211:1:255:255
1139	44667	.	G	A	596.77	PASS	.	GT:AD:DP:GQ:PL:PS:PQ:JQ	1|0:44,22:66:99:625,0,1654:1:231:255
1139	45093	.	C	T	1475.77	PASS	.	GT:AD:DP:GQ:PL:PS:PQ:JQ	1|0:40,47:87:99:1504,0,1160:1:255:255
1139	45732	.	A	T	1143.77	PASS	.	GT:AD:DP:GQ:PL:PS:PQ:JQ	1|0:30,31:61:99:1172,0,1067:1:239:255
1139	45972	.	C	T	1157.77	PASS	.	GT:AD:DP:GQ:PL:PS:PQ:JQ	1|0:24,32:56:99:1186,0,867:1:248:255
1139	46694	.	A	T	1271.77	PASS	.	GT:AD:DP:GQ:PL:PS:PQ:JQ	1|0:29,34:63:99:1300,0,1009:1:252:255
1139	46989	.	A	G	1767.77	PASS	.	GT:AD:DP:GQ:PL:PS:PQ:JQ	1|0:31,45:76:99:1796,0,1722:1:255:255
1139	46993	.	T	C	1809.77	PASS	.	GT:AD:DP:GQ:PL:PS:PQ:JQ	1|1:29,45:74:99:1838,0,1719:1:255:255
1139	47018	.	T	G	1877.77	PASS	.	GT:AD:DP:GQ:PL:PS:PQ:JQ	1|0:0,44:44:99:1906,132,0:1:25:25
1139	47093	.	G	A	1457.77	PASS	.	GT:AD:DP:GQ:PL:PS:PQ:JQ	1|0:0,33:33:99:1486,102,0:1:25:25
1139	47112	.	C	T	1188.77	PASS	.	GT:AD:DP:GQ:PL:PS:PQ:JQ	1|0:0,28:28:84:1217,84,0:1:25:25
1139	47179	.	C	A	1120.77	PASS	.	GT:AD:DP:GQ:PL:PS:PQ:JQ	1|0:0,27:27:81:1149,81,0:1:25:25
1139	47316	.	C	A	2026.77	PASS	.	GT:AD:DP:GQ:PL:PS:PQ:JQ	1|0:32,50:82:99:2055,0,3530:1:255:255
1139	47325	.	A	G	2007.77	PASS	.	GT:AD:DP:GQ:PL:PS:PQ:JQ	1|0:34,50:84:99:2036,0,3731:1:255:255
1139	47340	.	C	T	1965.77	PASS	.	GT:AD:DP:GQ:PL:PS:PQ:JQ	1|0:33,50:83:99:1994,0,3517:1:255:255
1139	47642	.	A	G	1653.77	PASS	.	GT:AD:DP:GQ:PL:PS:PQ:JQ	1|0:43,46:89:99:1682,0,1544:1:255:255
1139	47860	.	G	A	1245.77	PASS	.	GT:AD:DP:GQ:PL:PS:PQ:JQ	1|0:30,37:67:99:1274,0,1105:1:245:255
1139	48032	.	G	A	878.77	PASS	.	GT:AD:DP:GQ:PL:PS:PQ:JQ	1|0:39,25:64:99:907,0,4110:1:224:255
1139	48051	.	A	C	867.77	PASS	.	GT:AD:DP:GQ:PL:PS:PQ:JQ	1|0:34,24:58:99:896,0,4058:1:206:255
1139	48067	.	C	T	814.77	PASS	.	GT:AD:DP:GQ:PL:PS:PQ:JQ	1|0:35,23:58:99:843,0,3769:1:200:255
1139	48105	.	G	A	965.77	PASS	.	GT:AD:DP:GQ:PL:PS:PQ:JQ	1|0:0,24:24:72:994,72,0:1:25:25
1139	48211	.	T	C	1477.77	PASS	.	GT:AD:DP:GQ:PL:PS:PQ:JQ	1|0:26,36:62:99:1506,0,977:1:255:255
1139	48354	.	C	T	1122.77	PASS	.	GT:AD:DP:GQ:PL:PS:PQ:JQ	1|0:22,29:51:99:1151,0,834:1:198:255
1139	48411	.	C	T	982.77	PASS	.	GT:AD:DP:GQ:PL:PS:PQ:JQ	1|0:16,29:45:99:1011,0,485:1:152:255
1139	48747	.	C	T	1182.77	PASS	.	GT:AD:DP:GQ:PL:PS:PQ:JQ	1|0:28,35:63:99:1211,0,970:1:224:255
1139	48858	.	G	A	1611.77	PASS	.	GT:AD:DP:GQ:PL:PS:PQ:JQ	1|0:36,50:86:99:1640,0,1289:1:255:255
1139	48942	.	G	C	1863.77	PASS	.	GT:AD:DP:GQ:PL:PS:PQ:JQ	1|0:43,53:96:99:1892,0,1453:1:255:255
1139	49051	.	G	A	1246.77	PASS	.	GT:AD:DP:GQ:PL:PS:PQ:JQ	1|0:23,33:56:99:1275,0,906:1:218:255
1139	49075	.	G	T	1103.77	PASS	.	GT:AD:DP:GQ:PL:PS:PQ:JQ	1|0:23,26:49:99:1132,0,924:1:196:255
1139	49094	.	C	T	1036.77	PASS	.	GT:AD:DP:GQ:PL:PS:PQ:JQ	1|0:20,27:47:99:1065,0,759:1:205:255
1139	49413	.	T	A	1154.77	PASS	.	GT:AD:DP:GQ:PL:PS:PQ:JQ	1|0:31,31:62:99:1183,0,2214:1:207:255
1139	49416	.	A	T	1126.77	PASS	.	GT:AD:DP:GQ:PL:PS:PQ:JQ	1|0:31,29:60:99:1155,0,2217:1:188:255
1139	49420	.	T	A	1131.77	PASS	.	GT:AD:DP:GQ:PL:PS:PQ:JQ	1|0:31,30:61:99:1160,0,2217:1:209:255
1139	49459	.	G	A	945.77	PASS	.	GT:AD:DP:GQ:PL:PS:PQ:JQ	1|0:36,29:65:99:974,0,1266:1:248:255
1139	49748	.	C	G	1534.77	PASS	.	GT:AD:DP:GQ:PL:PS:PQ:JQ	1|0:34,46:80:99:1563,0,1183:1:255:255
1139	49827	.	C	T	1983.77	PASS	.	GT:AD:DP:GQ:PL:PS:PQ:JQ	1|0:37,56:93:99:2012,0,1253:1:255:255
1139	49991	.	C	A	1296.77	PASS	.	GT:AD:DP:GQ:PL:PS:PQ:JQ	1|0:30,37:67:99:1325,0,1024:1:239:255
1139	50127	.	T	C	1388.77	PASS	.	GT:AD:DP:GQ:PL:PS:PQ:JQ	1|0:28,37:65:99:1417,0,1038:1:231:255
1139	50218	.	G	A	1532.77	PASS	.	GT:AD:DP:GQ:PL:PS:PQ:JQ	1|0:22,43:65:99:1561,0,710:1:220:255
1139	50309	.	T	C	1149.77	PASS	.	GT:AD:DP:GQ:PL:PS:PQ:JQ	1|0:24,37:61:99:1178,0,823:1:238:255
1139	50410	.	A	C	1242.77	PASS	.	GT:AD:DP:GQ:PL:PS:PQ:JQ	1|0:37,29:66:99:1271,0,1496:1:166:255
1139	50420	.	T	C	1248.77	PASS	.	GT:AD:DP:GQ:PL:PS:PQ:JQ	1|0:36,33:69:99:1277,0,1412:1:236:255
1139	50423	.	T	C	1245.77	PASS	.	GT:AD:DP:GQ:PL:PS:PQ:JQ	1|0:35,33:68:99:1274,0,1454:1:237:255
1139	50436	.	A	T	1242.77	PASS	.	GT:AD:DP:GQ:PL:PS:PQ:JQ	1|0:37,31:68:99:1271,0,1445:1:255:255
1139	50468	.	T	G	1200.77	PASS	.	GT:AD:DP:GQ:PL:PS:PQ:JQ	1|0:33,32:65:99:1229,0,1352:1:255:255
1139	50566	.	A	G	1291.77	PASS	.	GT:AD:DP:GQ:PL:PS:PQ:JQ	1|0:30,37:67:99:1320,0,1094:1:255:255
1139	50672	.	C	A	1070.77	PASS	.	GT:AD:DP:GQ:PL:PS:PQ:JQ	1|0:22,28:50:99:1099,0,2209:1:211:255
1139	50695	.	A	G	1027.77	PASS	.	GT:AD:DP:GQ:PL:PS:PQ:JQ	1|0:24,27:51:99:1056,0,2541:1:222:255
1139	50724	.	T	A	713.77	PASS	.	GT:AD:DP:GQ:PL:PS:PQ:JQ	1|0:28,20:48:99:742,0,2350:1:248:255
1139	50902	.	G	A	764.77	PASS	.	GT:AD:DP:GQ:PL:PS:PQ:JQ	1|0:30,30:60:99:793,0,2334:1:255:255
1139	50903	.	T	A	1173.73	PASS	.	GT:AD:DP:GQ:PL:PS:PQ:JQ	1|0:29,31:60:99:1211,0,2330:1:255:255
1139	51077	.	C	T	852.77	PASS	.	GT:AD:DP:GQ:PL:PS:PQ:JQ	1|0:37,26:63:99:881,0,1336:1:238:255
1139	51106	.	G	T	928.77	PASS	.	GT:AD:DP:GQ:PL:PS:PQ:JQ	1|0:38,29:67:99:957,0,1398:1:239:255
1139	51359	.	C	G	1165.77	PASS	.	GT:AD:DP:GQ:PL:PS:PQ:JQ	1|0:32,33:65:99:1194,0,1113:1:250:255
1139	51560	.	A	G	1357.77	PASS	.	GT:AD:DP:GQ:PL:PS:PQ:JQ	1|0:44,40:84:99:1386,0,1497:1:255:255
1139	51597	.	C	G	1539.77	PASS	.	GT:AD:DP:GQ:PL:PS:PQ:JQ	1|0:44,42:86:99:1568,0,1659:1:255:255
1139	51612	.	G	A	1587.77	PASS	.	GT:AD:DP:GQ:PL:PS:PQ:JQ	1|0:34,40:74:99:1616,0,1346:1:255:255
1139	51626	.	A	T	1626.77	PASS	.	GT:AD:DP:GQ:PL:PS:PQ:JQ	1|0:36,41:77:99:1655,0,1385:1:255:255
1139	51629	.	C	T	1584.77	PASS	.	GT:AD:DP:GQ:PL:PS:PQ:JQ	1|0:36,41:77:99:1613,0,1388:1:255:255
1139	51674	.	T	C	1385.77	PASS	.	GT:AD:DP:GQ:PL:PS:PQ:JQ	1|0:34,40:74:99:1414,0,1074:1:255:255
1139	51876	.	C	A	2036.77	PASS	.	GT:AD:DP:GQ:PL:PS:PQ:JQ	1|0:37,51:88:99:2065,0,2694:1:255:255
1139	51890	.	C	T	2037.77	PASS	.	GT:AD:DP:GQ:PL:PS:PQ:JQ	1|0:36,53:89:99:2066,0,2651:1:255:255
1139	51990	.	G	A	1038.77	PASS	.	GT:AD:DP:GQ:PL:PS:PQ:JQ	1|0:26,33:59:99:1067,0,877:1:223:255
1139	52022	.	A	C	1245.77	PASS	.	GT:AD:DP:GQ:PL:PS:PQ:JQ	1|0:30,36:66:99:1274,0,1056:1:210:255
1139	52152	.	A	C	1312.77	PASS	.	GT:AD:DP:GQ:PL:PS:PQ:JQ	1|0:20,35:55:99:1341,0,1481:1:203:255
1139	52166	.	C	A	1137.77	PASS	.	GT:AD:DP:GQ:PL:PS:PQ:JQ	1|0:21,27:48:99:1166,0,1647:1:182:255
1139	52178	.	C	T	1009.77	PASS	.	GT:AD:DP:GQ:PL:PS:PQ:JQ	1|0:24,26:50:99:1038,0,1771:1:197:255
1139	52248	.	C	T	229.77	PASS	.	GT:AD:DP:GQ:PL:PS:PQ:JQ	1|0:12,7:19:99:258,0,483:1:149:255
1139	52370	.	A	T	336.77	PASS	.	GT:AD:DP:GQ:PL:PS:PQ:JQ	1|0:22,11:33:99:365,0,891:1:165:255
1139	52379	.	G	A	685.73	PASS	.	GT:AD:DP:GQ:PL:PS:PQ:JQ	1|0:22,20:42:99:723,0,898:1:176:255
1139	52614	.	A	G	518.77	PASS	.	GT:AD:DP:GQ:PL:PS:PQ:JQ	1|0:22,15:37:99:547,0,842:1:149:255
1139	52663	.	T	A	725.77	PASS	.	GT:AD:DP:GQ:PL:PS:PQ:JQ	1|0:26,21:47:99:754,0,985:1:192:255
1139	52725	.	T	C	1069.77	PASS	.	GT:AD:DP:GQ:PL:PS:PQ:JQ	1|0:29,32:61:99:1098,0,1009:1:255:255
1139	52968	.	C	T	1368.77	PASS	.	GT:AD:DP:GQ:PL:PS:PQ:JQ	1|0:39,38:77:99:1397,0,1341:1:255:255
1139	53071	.	G	A	1183.77	PASS	.	GT:AD:DP:GQ:PL:PS:PQ:JQ	1|0:35,35:70:99:1212,0,1231:1:239:255
1139	53104	.	A	C	1173.77	PASS	.	GT:AD:DP:GQ:PL:PS:PQ:JQ	1|0:37,37:74:99:1202,0,1290:1:248:255
1139	53252	.	C	T	1914.77	PASS	.	GT:AD:DP:GQ:PL:PS:PQ:JQ	1|0:33,50:83:99:1943,0,1254:1:255:255
1139	53352	.	C	A	1574.77	PASS	.	GT:AD:DP:GQ:PL:PS:PQ:JQ	1|0:23,44:67:99:1603,0,785:1:254:255
1139	54080	.	T	C	1134.77	PASS	.	GT:AD:DP:GQ:PL:PS:PQ:JQ	1|0:20,33:53:99:1163,0,610:1:170:255
1139	54112	.	T	C	828.77	PASS	.	GT:AD:DP:GQ:PL:PS:PQ:JQ	1|0:18,27:45:99:857,0,611:1:155:255
1139	55022	.	G	T	1318.77	PASS	.	GT:AD:DP:GQ:PL:PS:PQ:JQ	1|0:37,36:73:99:1347,0,1239:1:240:255
1139	55622	.	G	T	750.77	PASS	.	GT:AD:DP:GQ:PL:PS:PQ:JQ	1|0:20,22:42:99:779,0,713:1:163:255
1139	56171	.	C	A	1797.77	PASS	.	GT:AD:DP:GQ:PL:PS:PQ:JQ	1|0:33,46:79:99:1826,0,1723:1:255:255
1139	56176	.	A	C	1841.77	PASS	.	GT:AD:DP:GQ:PL:PS:PQ:JQ	1|0:37,48:85:99:1870,0,1813:1:255:255
1139	56795	.	T	C	1191.77	PASS	.	GT:AD:DP:GQ:PL:PS:PQ:JQ	1|0:32,35:67:99:1220,0,1089:1:227:255
1139	56967	.	T	C	1454.77	PASS	.	GT:AD:DP:GQ:PL:PS:PQ:JQ	1|0:32,40:72:99:1483,0,1148:1:255:255
1139	57270	.	A	C	937.77	PASS	.	GT:AD:DP:GQ:PL:PS:PQ:JQ	1|0:26,29:55:99:966,0,954:1:200:255
1139	57318	.	A	G	1247.77	PASS	.	GT:AD:DP:GQ:PL:PS:PQ:JQ	1|0:23,36:59:99:1276,0,764:1:236:255
1139	57559	.	A	G	1205.77	PASS	.	GT:AD:DP:GQ:PL:PS:PQ:JQ	1|0:40,36:76:99:1234,0,1415:1:255:255
1139	57631	.	A	G	1321.77	PASS	.	GT:AD:DP:GQ:PL:PS:PQ:JQ	1|0:36,37:73:99:1350,0,1206:1:255:255
1139	57734	.	C	G	560.77	PASS	.	GT:AD:DP:GQ:PL:PS:PQ:JQ	1|0:28,20:48:99:589,0,1060:1:169:255
1139	58358	.	C	T	1042.77	PASS	.	GT:AD:DP:GQ:PL:PS:PQ:JQ	1|0:39,32:71:99:1071,0,1471:1:255:255
1139	58609	.	G	A	1387.77	PASS	.	GT:AD:DP:GQ:PL:PS:PQ:JQ	1|0:35,42:77:99:1416,0,1145:1:239:255
1139	59417	.	G	A	1052.77	PASS	.	GT:AD:DP:GQ:PL:PS:PQ:JQ	1|0:30,32:62:99:1081,0,1083:1:203:255
1139	59462	.	A	G	1225.77	PASS	.	GT:AD:DP:GQ:PL:PS:PQ:JQ	1|0:32,38:70:99:1254,0,1099:1:235:255
1139	60271	.	T	C	1100.77	PASS	.	GT:AD:DP:GQ:PL:PS:PQ:JQ	1|0:28,31:59:99:1129,0,1070:1:179:255
1139	60362	.	A	G	1169.77	PASS	.	GT:AD:DP:GQ:PL:PS:PQ:JQ	1|0:27,31:58:99:1198,0,938:1:191:255
1139	60805	.	G	A	1429.77	PASS	.	GT:AD:DP:GQ:PL:PS:PQ:JQ	1|0:38,44:82:99:1458,0,1239:1:255:255
1139	61961	.	G	T	1134.77	PASS	.	GT:AD:DP:GQ:PL:PS:PQ:JQ	1|0:28,33:61:99:1163,0,1006:1:209:255
1139	63173	.	T	C	330.77	PASS	.	GT:AD:DP:GQ:PL:PS:PQ:JQ	1|0:9,10:19:99:359,0,273:1:161:255
1139	63271	.	T	C	559.77	PASS	.	GT:AD:DP:GQ:PL:PS:PQ:JQ	1|0:21,19:40:99:588,0,623:1:185:255
1139	63314	.	G	A	1042.77	PASS	.	GT:AD:DP:GQ:PL:PS:PQ:JQ	1|0:29,28:57:99:1071,0,1113:1:236:255
1139	63327	.	A	G	1125.77	PASS	.	GT:AD:DP:GQ:PL:PS:PQ:JQ	1|0:32,31:63:99:1154,0,1250:1:255:255
1139	63373	.	A	G	895.77	PASS	.	GT:AD:DP:GQ:PL:PS:PQ:JQ	1|0:54,29:83:99:924,0,2036:1:225:255
1139	63453	.	T	A	962.77	PASS	.	GT:AD:DP:GQ:PL:PS:PQ:JQ	1|0:36,27:63:99:991,0,1383:1:255:255
1139	64152	.	G	C	709.77	PASS	.	GT:AD:DP:GQ:PL:PS:PQ:JQ	1|0:31,20:51:99:738,0,1276:1:180:255
1139	64156	.	T	A	679.77	PASS	.	GT:AD:DP:GQ:PL:PS:PQ:JQ	1|0:30,19:49:99:708,0,1239:1:188:255
1139	64209	.	A	G	729.77	PASS	.	GT:AD:DP:GQ:PL:PS:PQ:JQ	1|0:28,22:50:99:758,0,1036:1:224:255
1139	64259	.	C	A	991.77	PASS	.	GT:AD:DP:GQ:PL:PS:PQ:JQ	1|0:27,28:55:99:1020,0,989:1:240:255
1139	64360	.	T	C	924.77	PASS	.	GT:AD:DP:GQ:PL:PS:PQ:JQ	1|0:20,26:46:99:953,0,673:1:233:255
1139	64492	.	C	T	1029.77	PASS	.	GT:AD:DP:GQ:PL:PS:PQ:JQ	1|0:22,25:47:99:1058,0,944:1:255:255
1139	64500	.	G	C	1081.77	PASS	.	GT:AD:DP:GQ:PL:PS:PQ:JQ	1|0:22,29:51:99:1110,0,854:1:255:255
1139	64619	.	A	G	333.77	PASS	.	GT:AD:DP:GQ:PL:PS:PQ:JQ	1|0:26,15:41:99:362,0,768:1:183:255
1139	64661	.	C	T	450.77	PASS	.	GT:AD:DP:GQ:PL:PS:PQ:JQ	1|0:12,14:26:99:479,0,375:1:180:255
1139	64681	.	A	G	477.77	PASS	.	GT:AD:DP:GQ:PL:PS:PQ:JQ	1|0:9,13:22:99:506,0,339:1:133:255
1139	64682	.	G	T	477.77	PASS	.	GT:AD:DP:GQ:PL:PS:PQ:JQ	1|0:9,13:22:99:506,0,339:1:131:255
1139	64697	.	A	C	423.77	PASS	.	GT:AD:DP:GQ:PL:PS:PQ:JQ	1|0:13,12:25:99:452,0,458:1:100:255
1139	64828	.	T	A	943.77	PASS	.	GT:AD:DP:GQ:PL:PS	1|1:1,25:26:53:972,53,0:1
1139	64834	.	A	T	890.77	PASS	.	GT:AD:DP:GQ:PL:PS	1|1:0,21:21:63:919,63,0:1
1139	64838	.	C	G	515.77	PASS	.	GT:AD:DP:GQ:PL:PS:PQ:JQ	1|0:7,14:21:99:544,0,174:1:150:255
1139	64959	.	C	A	577.77	PASS	.	GT:AD:DP:GQ:PL:PS:PQ:JQ	1|0:22,16:38:99:606,0,876:1:211:255
1139	64964	.	A	G	616.77	PASS	.	GT:AD:DP:GQ:PL:PS:PQ:JQ	1|0:22,16:38:99:645,0,915:1:212:255
1139	64978	.	T	C	838.77	PASS	.	GT:AD:DP:GQ:PL:PS:PQ:JQ	1|0:27,23:50:99:867,0,983:1:227:255
1139	65022	.	A	G	1578.77	PASS	.	GT:AD:DP:GQ:PL:PS:PQ:JQ	1|0:36,39:75:99:1607,0,8869:1:255:255
1139	65038	.	A	G	1989.77	PASS	.	GT:AD:DP:GQ:PL:PS:PQ:JQ	1|0:41,51:92:99:2018,0,10663:1:255:255
1139	65056	.	G	T	1860.77	PASS	.	GT:AD:DP:GQ:PL:PS:PQ:JQ	1|0:41,45:86:99:1889,0,11455:1:255:255
1139	65092	.	T	A	1653.77	PASS	.	GT:AD:DP:GQ:PL:PS:PQ:JQ	1|0:40,43:83:99:1682,0,12289:1:255:255
1139	65235	.	C	T	1256.77	PASS	.	GT:AD:DP:GQ:PL:PS:PQ:JQ	1|0:27,38:65:99:1285,0,964:1:137:255
1139	65313	.	G	A	1160.77	PASS	.	GT:AD:DP:GQ:PL:PS:PQ:JQ	1|0:34,34:68:99:1189,0,1297:1:253:255
1139	65341	.	G	A	1233.77	PASS	.	GT:AD:DP:GQ:PL:PS:PQ:JQ	1|0:32,33:65:99:1262,0,1286:1:255:255
1139	65349	.	C	A	1166.77	PASS	.	GT:AD:DP:GQ:PL:PS:PQ:JQ	1|0:33,31:64:99:1195,0,1293:1:255:255
1139	65419	.	A	G	710.77	PASS	.	GT:AD:DP:GQ:PL:PS:PQ:JQ	1|0:28,22:50:99:739,0,1035:1:171:255
1139	65458	.	A	G	275.77	PASS	.	GT:AD:DP:GQ:PL:PS:PQ:JQ	1|0:28,10:38:99:304,0,1113:1:135:255
1139	65533	.	T	C	341.77	PASS	.	GT:AD:DP:GQ:PL:PS:PQ:JQ	1|0:29,9:38:99:370,0,1184:1:167:255
1139	66736	.	T	C	1611.77	PASS	.	GT:AD:DP:GQ:PL:PS:PQ:JQ	1|0:38,46:84:99:1640,0,1191:1:255:255
1139	66884	.	A	G	799.77	PASS	.	GT:AD:DP:GQ:PL:PS:PQ:JQ	1|0:18,20:38:99:828,0,4577:1:164:255
1139	66889	.	G	A	796.77	PASS	.	GT:AD:DP:GQ:PL:PS:PQ:JQ	1|0:19,21:40:99:825,0,4730:1:143:255
1139	87656	.	A	G	548.77	PASS	.	GT:AD:DP:GQ:PL:PS:PQ:JQ	1|0:21,18:39:99:577,0,767:1:191:255
1139	88102	.	A	C	981.77	PASS	.	GT:AD:DP:GQ:PL:PS:PQ:JQ	1|0:24,30:54:99:1010,0,797:1:179:255
1139	88244	.	A	G	1292.77	PASS	.	GT:AD:DP:GQ:PL:PS:PQ:JQ	1|0:17,37:54:99:1321,0,541:1:188:255
1139	88412	.	G	A	1158.77	PASS	.	GT:AD:DP:GQ:PL:PS:PQ:JQ	1|0:21,31:52:99:1187,0,775:1:189:255
1139	89086	.	A	G	986.77	PASS	.	GT:AD:DP:GQ:PL:PS:PQ:JQ	1|0:30,30:60:99:1015,0,1092:1:180:255
1139	89146	.	C	G	1097.77	PASS	.	GT:AD:DP:GQ:PL:PS:PQ:JQ	1|0:32,32:64:99:1126,0,1173:1:230:255
1139	89351	.	A	G	1257.77	PASS	.	GT:AD:DP:GQ:PL:PS:PQ:JQ	1|0:31,33:64:99:1286,0,1787:1:255:255
1139	89821	.	C	T	156.77	PASS	.	GT:AD:DP:GQ:PL:PS:PQ:JQ	1|1:62,16:78:99:185,0,2793:1:255:255
1139	91081	.	C	T	1436.77	PASS	.	GT:AD:DP:GQ:PL:PS:PQ:JQ	1|0:57,43:100:99:1465,0,2049:1:255:255
1139	91242	.	G	A	1690.77	PASS	.	GT:AD:DP:GQ:PL:PS:PQ:JQ	1|0:48,60:108:99:1719,0,1662:1:255:255
1139	91302	.	C	T	1018.77	PASS	.	GT:AD:DP:GQ:PL:PS:PQ:JQ	1|0:41,34:75:99:1047,0,1518:1:255:255
1139	91340	.	T	C	1552.77	PASS	.	GT:AD:DP:GQ:PL:PS:PQ:JQ	1|0:38,44:82:99:1581,0,1266:1:255:255
1139	91400	.	A	G	1377.77	PASS	.	GT:AD:DP:GQ:PL:PS:PQ:JQ	1|0:34,43:77:99:1406,0,1099:1:255:255
1139	91467	.	A	C	1715.77	PASS	.	GT:AD:DP:GQ:PL:PS:PQ:JQ	1|0:29,47:76:99:1744,0,804:1:255:255
1139	91769	.	G	C	1444.77	PASS	.	GT:AD:DP:GQ:PL:PS:PQ:JQ	1|0:21,37:58:99:1473,0,767:1:255:255
1139	91776	.	C	G	1405.77	PASS	.	GT:AD:DP:GQ:PL:PS:PQ:JQ	1|0:20,35:55:99:1434,0,731:1:255:255
1139	91810	.	G	A	54.77	PASS	.	GT:AD:DP:GQ:PL:PS:PQ:JQ	1|0:27,4:31:83:83,0,1087:1:25:25
1139	92205	.	T	C	3494.77	PASS	.	GT:AD:DP:GQ:PL:PS:PQ:JQ	1|0:25,86:111:99:3523,0,1280:1:255:255
1139	92228	.	G	C	3630.77	PASS	.	GT:AD:DP:GQ:PL:PS:PQ:JQ	1|0:25,89:114:99:3659,0,1275:1:255:255
1139	92247	.	A	C	3998.77	PASS	.	GT:AD:DP:GQ:PL:PS:PQ:JQ	1|0:24,98:122:99:4027,0,1355:1:255:255
1139	92725	.	T	C	1143.77	PASS	.	GT:AD:DP:GQ:PL:PS:PQ:JQ	1|0:26,32:58:99:1172,0,815:1:87:255
1139	92801	.	A	T	1082.77	PASS	.	GT:AD:DP:GQ:PL:PS:PQ:JQ	1|0:33,32:65:99:1111,0,1177:1:78:255
1139	92896	.	C	T	814.77	PASS	.	GT:AD:DP:GQ:PL:PS:PQ:JQ	1|0:35,23:58:99:843,0,5643:1:193:255
1139	92926	.	G	T	727.77	PASS	.	GT:AD:DP:GQ:PL:PS:PQ:JQ	1|0:28,19:47:99:756,0,5352:1:167:255
1139	94023	.	G	C	901.77	PASS	.	GT:AD:DP:GQ:PL:PS:PQ:JQ	1|0:40,27:67:99:930,0,1470:1:231:255
1139	94310	.	C	A	1185.77	PASS	.	GT:AD:DP:GQ:PL:PS:PQ:JQ	1|0:25,36:61:99:1214,0,881:1:194:255
1139	94364	.	C	A	1447.77	PASS	.	GT:AD:DP:GQ:PL:PS:PQ:JQ	1|0:30,44:74:99:1476,0,958:1:217:255
1139	94392	.	A	G	1310.77	PASS	.	GT:AD:DP:GQ:PL:PS:PQ:JQ	1|0:35,39:74:99:1339,0,1185:1:233:255
1139	94643	.	C	T	198.77	PASS	.	GT:AD:DP:GQ:PL:PS:PQ:JQ	1|0:50,9:59:99:227,0,2064:1:25:25
1139	94646	.	C	T	1599.77	PASS	.	GT:AD:DP:GQ:PL:PS:PQ:JQ	1|0:24,41:65:99:1628,0,902:1:255:255
1139	94680	.	C	A	372.77	PASS	.	GT:AD:DP:GQ:PL:PS:PQ:JQ	1|0:61,14:75:99:401,0,2535:1:25:25
1139	94689	.	C	T	363.77	PASS	.	GT:AD:DP:GQ:PL:PS:PQ:JQ	1|0:64,14:78:99:392,0,2657:1:25:25
1139	94705	.	G	A	1415.77	PASS	.	GT:AD:DP:GQ:PL:PS:PQ:JQ	1|0:76,44:120:99:1444,0,2872:1:25:25
1139	94716	.	G	A	569.77	PASS	.	GT:AD:DP:GQ:PL:PS:PQ:JQ	1|0:91,27:118:99:598,0,3662:1:25:25
1139	94737	.	T	C	1471.77	PASS	.	GT:AD:DP:GQ:PL:PS:PQ:JQ	1|0:65,41:106:99:1500,0,2637:1:25:25
1139	94741	.	C	T	1196.77	PASS	.	GT:AD:DP:GQ:PL:PS:PQ:JQ	1|0:66,32:98:99:1225,0,2667:1:25:25
1139	94744	.	G	A	2913.77	PASS	.	GT:AD:DP:GQ:PL:PS:PQ:JQ	1|0:26,65:91:99:2942,0,882:1:25:25
1139	94749	.	T	G	2664.77	PASS	.	GT:AD:DP:GQ:PL:PS:PQ:JQ	1|0:25,63:88:99:2693,0,893:1:25:25
1139	94754	.	A	C	2499.77	PASS	.	GT:AD:DP:GQ:PL:PS:PQ:JQ	1|0:25,61:86:99:2528,0,863:1:25:25
1139	94757	.	C	T	942.73	PASS	.	GT:AD:DP:GQ:PL:PS:PQ:JQ	1|0:23,28:51:99:980,0,813:1:255:255
1139	94759	.	T	C	2496.77	PASS	.	GT:AD:DP:GQ:PL:PS:PQ:JQ	1|0:24,61:85:99:2525,0,905:1:25:25
1139	94766	.	C	T	2334.77	PASS	.	GT:AD:DP:GQ:PL:PS:PQ:JQ	1|0:24,57:81:99:2363,0,833:1:25:25
1139	95106	.	T	C	496.77	PASS	.	GT:AD:DP:GQ:PL:PS:PQ:JQ	1|0:23,15:38:99:525,0,894:1:195:255
1139	95389	.	A	G	943.77	PASS	.	GT:AD:DP:GQ:PL:PS:PQ:JQ	1|0:29,26:55:99:972,0,995:1:221:255
1139	96026	.	A	G	1038.77	PASS	.	GT:AD:DP:GQ:PL:PS:PQ:JQ	1|0:36,30:66:99:1067,0,1213:1:229:255
1139	96530	.	T	C	1244.77	PASS	.	GT:AD:DP:GQ:PL:PS:PQ:JQ	1|0:34,38:72:99:1273,0,1152:1:242:255
1139	97093	.	T	C	852.77	PASS	.	GT:AD:DP:GQ:PL:PS:PQ:JQ	1|0:27,23:50:99:881,0,985:1:200:255
1139	97169	.	C	T	729.77	PASS	.	GT:AD:DP:GQ:PL:PS:PQ:JQ	1|0:28,22:50:99:758,0,997:1:206:255
1139	97198	.	T	C	1088.77	PASS	.	GT:AD:DP:GQ:PL:PS:PQ:JQ	1|0:31,30:61:99:1117,0,1069:1:231:255
1139	97353	.	C	T	1155.77	PASS	.	GT:AD:DP:GQ:PL:PS:PQ:JQ	1|0:38,33:71:99:1184,0,1311:1:255:255
1139	97518	.	T	C	864.77	PASS	.	GT:AD:DP:GQ:PL:PS:PQ:JQ	1|0:25,25:50:99:893,0,864:1:187:255
1139	97892	.	C	T	804.77	PASS	.	GT:AD:DP:GQ:PL:PS:PQ:JQ	1|0:18,25:43:99:833,0,670:1:158:255
1139	97986	.	A	T	1312.77	PASS	.	GT:AD:DP:GQ:PL:PS:PQ:JQ	1|0:22,39:61:99:1341,0,734:1:215:255
1139	98526	.	A	C	1027.77	PASS	.	GT:AD:DP:GQ:PL:PS:PQ:JQ	1|0:24,29:53:99:1056,0,852:1:217:255
1139	98686	.	G	T	839.77	PASS	.	GT:AD:DP:GQ:PL:PS:PQ:JQ	1|0:26,25:51:99:868,0,893:1:192:255
1139	98876	.	A	G	611.77	PASS	.	GT:AD:DP:GQ:PL:PS:PQ:JQ	1|0:18,17:35:99:640,0,683:1:159:255
1139	98927	.	A	G	487.77	PASS	.	GT:AD:DP:GQ:PL:PS:PQ:JQ	1|0:18,14:32:99:516,0,933:1:147:255
1139	99538	.	C	T	852.77	PASS	.	GT:AD:DP:GQ:PL:PS:PQ:JQ	1|0:28,22:50:99:881,0,1106:1:255:255
1139	100061	.	A	G	1366.77	PASS	.	GT:AD:DP:GQ:PL:PS:PQ:JQ	1|0:37,40:77:99:1395,0,1296:1:255:255
1139	100252	.	T	G	1562.77	PASS	.	GT:AD:DP:GQ:PL:PS:PQ:JQ	1|0:37,45:82:99:1591,0,1354:1:255:255
1139	100294	.	C	T	1513.77	PASS	.	GT:AD:DP:GQ:PL:PS:PQ:JQ	1|0:39,41:80:99:1542,0,1435:1:255:255
1139	100347	.	G	T	1390.77	PASS	.	GT:AD:DP:GQ:PL:PS:PQ:JQ	1|0:31,40:71:99:1419,0,1157:1:249:255
1139	100769	.	T	C	1328.77	PASS	.	GT:AD:DP:GQ:PL:PS:PQ:JQ	1|0:22,38:60:99:1357,0,735:1:200:255
1139	101080	.	A	G	1046.77	PASS	.	GT:AD:DP:GQ:PL:PS:PQ:JQ	1|0:16,30:46:99:1075,0,556:1:185:255
1139	101218	.	A	T	1251.77	PASS	.	GT:AD:DP:GQ:PL:PS:PQ:JQ	1|0:24,38:62:99:1280,0,844:1:190:255
1139	101298	.	T	A	1026.77	PASS	.	GT:AD:DP:GQ:PL:PS:PQ:JQ	1|0:24,27:51:99:1055,0,1114:1:189:255
1139	101828	.	A	G	887.77	PASS	.	GT:AD:DP:GQ:PL:PS:PQ:JQ	1|0:21,24:45:99:916,0,1106:1:143:255
1139	101837	.	A	T	862.77	PASS	.	GT:AD:DP:GQ:PL:PS:PQ:JQ	1|0:21,23:44:99:891,0,1109:1:159:255
1139	102484	.	G	A	1274.77	PASS	.	GT:AD:DP:GQ:PL:PS:PQ:JQ	1|0:25,34:59:99:1303,0,708:1:220:255
1139	102517	.	C	A	1199.77	PASS	.	GT:AD:DP:GQ:PL:PS:PQ:JQ	1|0:27,33:60:99:1228,0,982:1:236:255
1139	102627	.	C	T	1320.77	PASS	.	GT:AD:DP:GQ:PL:PS:PQ:JQ	1|0:27,39:66:99:1349,0,1009:1:228:255
1139	102720	.	A	G	1160.77	PASS	.	GT:AD:DP:GQ:PL:PS:PQ:JQ	1|0:25,31:56:99:1189,0,938:1:236:255
1139	102803	.	T	A	1535.77	PASS	.	GT:AD:DP:GQ:PL:PS:PQ:JQ	1|0:40,44:84:99:1564,0,1346:1:255:255
1139	103450	.	T	A	514.77	PASS	.	GT:AD:DP:GQ:PL:PS:PQ:JQ	1|0:14,16:30:99:543,0,487:1:174:255
1139	103539	.	G	A	1425.77	PASS	.	GT:AD:DP:GQ:PL:PS:PQ:JQ	1|0:31,39:70:99:1454,0,1148:1:248:255
1139	103616	.	G	A	1002.77	PASS	.	GT:AD:DP:GQ:PL:PS:PQ:JQ	1|0:23,31:54:99:1031,0,816:1:212:255
1139	104342	.	A	T	1329.77	PASS	.	GT:AD:DP:GQ:PL:PS:PQ:JQ	1|0:37,35:72:99:1358,0,1725:1:242:255
1139	104346	.	G	T	1371.77	PASS	.	GT:AD:DP:GQ:PL:PS:PQ:JQ	1|0:37,36:73:99:1400,0,1722:1:255:255
1139	104364	.	A	G	1732.77	PASS	.	GT:AD:DP:GQ:PL:PS:PQ:JQ	1|0:38,45:83:99:1761,0,1722:1:255:255
1139	104656	.	G	A	1022.77	PASS	.	GT:AD:DP:GQ:PL:PS:PQ:JQ	1|0:35,30:65:99:1051,0,1234:1:237:255
1139	104725	.	T	G	1419.77	PASS	.	GT:AD:DP:GQ:PL:PS:PQ:JQ	1|0:35,40:75:99:1448,0,1116:1:255:255
1139	105295	.	A	G	1592.77	PASS	.	GT:AD:DP:GQ:PL:PS:PQ:JQ	1|0:28,39:67:99:1621,0,1044:1:246:255
1139	105357	.	G	A	1981.77	PASS	.	GT:AD:DP:GQ:PL:PS:PQ:JQ	1|0:24,52:76:99:2010,0,723:1:255:255
1139	105399	.	T	A	2084.77	PASS	.	GT:AD:DP:GQ:PL:PS:PQ:JQ	1|0:29,57:86:99:2113,0,980:1:255:255
1139	105511	.	A	T	1259.77	PASS	.	GT:AD:DP:GQ:PL:PS:PQ:JQ	1|0:28,36:64:99:1288,0,1020:1:255:255
1139	105571	.	G	A	1221.77	PASS	.	GT:AD:DP:GQ:PL:PS:PQ:JQ	1|0:31,32:63:99:1250,0,1189:1:255:255
1139	105590	.	T	A	1680.77	PASS	.	GT:AD:DP:GQ:PL:PS:PQ:JQ	1|0:30,43:73:99:1709,0,1104:1:255:255
1139	106891	.	G	T	1180.77	PASS	.	GT:AD:DP:GQ:PL:PS:PQ:JQ	1|0:15,29:44:99:1209,0,1304:1:161:255
1139	106892	.	C	T	1216.77	PASS	.	GT:AD:DP:GQ:PL:PS:PQ:JQ	1|0:15,29:44:99:1245,0,1373:1:161:255
1139	106895	.	A	C	1216.77	PASS	.	GT:AD:DP:GQ:PL:PS:PQ:JQ	1|0:18,30:48:99:1245,0,1373:1:176:255
1139	106988	.	C	T	893.77	PASS	.	GT:AD:DP:GQ:PL:PS:PQ:JQ	1|0:20,24:44:99:922,0,1263:1:138:255
1139	107167	.	T	G	1555.77	PASS	.	GT:AD:DP:GQ:PL:PS:PQ:JQ	1|0:25,39:64:99:1584,0,1999:1:225:255
1139	107169	.	C	A	1555.77	PASS	.	GT:AD:DP:GQ:PL:PS:PQ:JQ	1|0:25,38:63:99:1584,0,1999:1:222:255
1139	107262	.	T	C	1896.77	PASS	.	GT:AD:DP:GQ:PL:PS:PQ:JQ	1|0:30,48:78:99:1925,0,1708:1:252:255
1139	107267	.	C	A	1980.77	PASS	.	GT:AD:DP:GQ:PL:PS:PQ:JQ	1|0:30,49:79:99:2009,0,1746:1:255:255
1139	107271	.	G	A	1896.77	PASS	.	GT:AD:DP:GQ:PL:PS:PQ:JQ	1|0:30,47:77:99:1925,0,1752:1:252:255
1139	107629	.	G	C	933.77	PASS	.	GT:AD:DP:GQ:PL:PS:PQ:JQ	1|0:31,27:58:99:962,0,1100:1:218:255
1139	107766	.	A	G	1104.77	PASS	.	GT:AD:DP:GQ:PL:PS:PQ:JQ	1|0:34,28:62:99:1133,0,2216:1:227:255
1139	107783	.	C	A	1089.77	PASS	.	GT:AD:DP:GQ:PL:PS:PQ:JQ	1|0:31,29:60:99:1118,0,2038:1:203:255
1139	107896	.	A	G	1451.77	PASS	.	GT:AD:DP:GQ:PL:PS:PQ:JQ	1|0:35,45:80:99:1480,0,1297:1:255:255
1139	108178	.	G	A	1163.77	PASS	.	GT:AD:DP:GQ:PL:PS:PQ:JQ	1|0:39,35:74:99:1192,0,1404:1:248:255
1139	108832	.	A	G	1090.77	PASS	.	GT:AD:DP:GQ:PL:PS:PQ:JQ	1|0:19,27:46:99:1119,0,840:1:146:255
1139	108858	.	A	G	1487.77	PASS	.	GT:AD:DP:GQ:PL:PS:PQ:JQ	1|0:16,37:53:99:1516,0,768:1:195:255
1139	109388	.	G	C	944.77	PASS	.	GT:AD:DP:GQ:PL:PS:PQ:JQ	1|0:32,25:57:99:973,0,1152:1:244:255
1139	109523	.	A	G	1053.77	PASS	.	GT:AD:DP:GQ:PL:PS:PQ:JQ	1|0:33,33:66:99:1082,0,1251:1:218:255
1139	109735	.	C	T	1168.77	PASS	.	GT:AD:DP:GQ:PL:PS:PQ:JQ	1|0:24,32:56:99:1197,0,911:1:215:255
1139	109817	.	G	A	994.77	PASS	.	GT:AD:DP:GQ:PL:PS:PQ:JQ	1|0:20,26:46:99:1023,0,758:1:177:255
1139	109837	.	T	C	987.77	PASS	.	GT:AD:DP:GQ:PL:PS:PQ:JQ	1|0:24,25:49:99:1016,0,971:1:192:255
1139	109843	.	A	T	1029.77	PASS	.	GT:AD:DP:GQ:PL:PS:PQ:JQ	1|0:24,27:51:99:1058,0,968:1:192:255
1139	109862	.	A	G	1308.77	PASS	.	GT:AD:DP:GQ:PL:PS:PQ:JQ	1|0:27,33:60:99:1337,0,1015:1:216:255
1139	110011	.	C	T	929.77	PASS	.	GT:AD:DP:GQ:PL:PS:PQ:JQ	1|0:26,29:55:99:958,0,955:1:197:255
1139	110059	.	G	A	1070.77	PASS	.	GT:AD:DP:GQ:PL:PS:PQ:JQ	1|0:25,30:55:99:1099,0,860:1:203:255
1139	110088	.	G	A	1014.77	PASS	.	GT:AD:DP:GQ:PL:PS:PQ:JQ	1|0:26,27:53:99:1043,0,1098:1:195:255
1139	110091	.	C	G	1047.77	PASS	.	GT:AD:DP:GQ:PL:PS:PQ:JQ	1|0:27,26:53:99:1076,0,1127:1:197:255
1139	110094	.	A	T	1063.77	PASS	.	GT:AD:DP:GQ:PL:PS:PQ:JQ	1|0:30,29:59:99:1092,0,1192:1:207:255
1139	110169	.	T	A	1371.77	PASS	.	GT:AD:DP:GQ:PL:PS:PQ:JQ	1|0:35,36:71:99:1400,0,2468:1:249:255
1139	110172	.	A	G	1371.77	PASS	.	GT:AD:DP:GQ:PL:PS:PQ:JQ	1|0:35,36:71:99:1400,0,2468:1:242:255
1139	110185	.	A	T	1204.77	PASS	.	GT:AD:DP:GQ:PL:PS:PQ:JQ	1|0:31,33:64:99:1233,0,1097:1:225:255
1139	110234	.	A	G	1470.77	PASS	.	GT:AD:DP:GQ:PL:PS:PQ:JQ	1|0:25,38:63:99:1499,0,927:1:213:255
1139	110264	.	T	C	1457.77	PASS	.	GT:AD:DP:GQ:PL:PS:PQ:JQ	1|0:22,36:58:99:1486,0,851:1:207:255
1139	110316	.	C	T	1227.77	PASS	.	GT:AD:DP:GQ:PL:PS:PQ:JQ	1|0:27,29:56:99:1256,0,1587:1:234:255
1139	110367	.	A	G	1441.77	PASS	.	GT:AD:DP:GQ:PL:PS:PQ:JQ	1|0:36,36:72:99:1470,0,2335:1:255:255
1139	110372	.	A	G	1433.77	PASS	.	GT:AD:DP:GQ:PL:PS:PQ:JQ	1|0:37,38:75:99:1462,0,2335:1:255:255
1139	110418	.	C	T	1725.77	PASS	.	GT:AD:DP:GQ:PL:PS:PQ:JQ	1|0:39,46:85:99:1754,0,1983:1:255:255
1139	110451	.	T	C	1917.77	PASS	.	GT:AD:DP:GQ:PL:PS:PQ:JQ	1|0:39,50:89:99:1946,0,2046:1:255:255
1139	110532	.	A	C	1653.77	PASS	.	GT:AD:DP:GQ:PL:PS:PQ:JQ	1|0:40,46:86:99:1682,0,1423:1:255:255
1139	110609	.	A	G	1492.77	PASS	.	GT:AD:DP:GQ:PL:PS:PQ:JQ	1|0:31,39:70:99:1521,0,1185:1:255:255
1139	110623	.	G	T	1501.77	PASS	.	GT:AD:DP:GQ:PL:PS:PQ:JQ	1|0:29,39:68:99:1530,0,1100:1:254:255
1139	110660	.	C	T	1224.77	PASS	.	GT:AD:DP:GQ:PL:PS:PQ:JQ	1|0:27,33:60:99:1253,0,957:1:239:255
1139	110793	.	A	G	1567.77	PASS	.	GT:AD:DP:GQ:PL:PS:PQ:JQ	1|0:32,42:74:99:1596,0,1308:1:226:255
1139	110874	.	T	G	1737.77	PASS	.	GT:AD:DP:GQ:PL:PS:PQ:JQ	1|0:33,45:78:99:1766,0,1473:1:255:255
1139	110881	.	A	G	1696.77	PASS	.	GT:AD:DP:GQ:PL:PS:PQ:JQ	1|0:34,44:78:99:1725,0,1517:1:255:255
1139	110908	.	A	G	1633.77	PASS	.	GT:AD:DP:GQ:PL:PS:PQ:JQ	1|0:37,43:80:99:1662,0,1580:1:255:255
1139	111271	.	G	C	1171.77	PASS	.	GT:AD:DP:GQ:PL:PS:PQ:JQ	1|0:34,31:65:99:1200,0,1283:1:248:255
1139	111295	.	A	T	1463.77	PASS	.	GT:AD:DP:GQ:PL:PS:PQ:JQ	1|0:32,39:71:99:1492,0,1268:1:255:255
1139	111518	.	A	C	498.77	PASS	.	GT:AD:DP:GQ:PL:PS:PQ:JQ	1|0:6,14:20:99:527,0,204:1:157:255
1139	111551	.	G	A	153.77	PASS	.	GT:AD:DP:GQ:PL:PS:PQ:JQ	1|0:4,7:11:79:182,0,79:1:57:255
1139	111553	.	G	A	598.53	PASS	.	GT:AD:DP:GQ:PL:PS	1|1:0,13:13:3:625,3,0:1
1139	111555	.	G	A	556.77	PASS	.	GT:AD:DP:GQ:PL:PS	1|1:0,12:12:39:585,39,0:1
1139	111561	.	A	G	533.77	PASS	.	GT:AD:DP:GQ:PL:PS	1|1:0,13:13:39:562,39,0:1
1139	111653	.	T	C	1299.77	PASS	.	GT:AD:DP:GQ:PL:PS:PQ:JQ	1|0:20,37:57:99:1328,0,601:1:209:255
1139	111908	.	A	T	1288.77	PASS	.	GT:AD:DP:GQ:PL:PS:PQ:JQ	1|0:25,36:61:99:1317,0,917:1:233:255
1139	112105	.	G	A	1367.77	PASS	.	GT:AD:DP:GQ:PL:PS:PQ:JQ	1|0:34,41:75:99:1396,0,1180:1:255:255
1139	112677	.	G	A	1086.77	PASS	.	GT:AD:DP:GQ:PL:PS:PQ:JQ	1|0:23,32:55:99:1115,0,848:1:204:255
1139	113507	.	A	T	2201.77	PASS	.	GT:AD:DP:GQ:PL:PS:PQ:JQ	1|0:48,56:104:99:2230,0,2686:1:255:255
1139	113634	.	A	G	945.77	PASS	.	GT:AD:DP:GQ:PL:PS:PQ:JQ	1|0:29,28:57:99:974,0,1064:1:197:255
1139	113670	.	T	C	1230.77	PASS	.	GT:AD:DP:GQ:PL:PS:PQ:JQ	1|0:34,37:71:99:1259,0,1237:1:239:255
1139	114423	.	A	G	719.77	PASS	.	GT:AD:DP:GQ:PL:PS:PQ:JQ	1|0:25,21:46:99:748,0,950:1:182:255
1139	114525	.	C	T	944.77	PASS	.	GT:AD:DP:GQ:PL:PS:PQ:JQ	1|0:26,27:53:99:973,0,960:1:192:255
1139	114657	.	G	T	1271.77	PASS	.	GT:AD:DP:GQ:PL:PS:PQ:JQ	1|0:20,36:56:99:1300,0,661:1:140:255
1139	114940	.	A	G	1347.77	PASS	.	GT:AD:DP:GQ:PL:PS:PQ:JQ	1|0:31,37:68:99:1376,0,1091:1:251:255
1139	115051	.	T	C	1436.77	PASS	.	GT:AD:DP:GQ:PL:PS:PQ:JQ	1|0:35,41:76:99:1465,0,1225:1:215:255
1139	115170	.	T	C	1103.77	PASS	.	GT:AD:DP:GQ:PL:PS:PQ:JQ	1|0:27,32:59:99:1132,0,1036:1:203:255
1139	115565	.	G	T	860.77	PASS	.	GT:AD:DP:GQ:PL:PS:PQ:JQ	1|0:21,26:47:99:889,0,748:1:185:255
1139	115683	.	G	C	1209.77	PASS	.	GT:AD:DP:GQ:PL:PS:PQ:JQ	1|0:35,32:67:99:1238,0,2681:1:251:255
1139	115958	.	T	C	1335.77	PASS	.	GT:AD:DP:GQ:PL:PS:PQ:JQ	1|0:33,37:70:99:1364,0,1132:1:248:255
1139	116285	.	T	C	1056.77	PASS	.	GT:AD:DP:GQ:PL:PS:PQ:JQ	1|0:25,32:57:99:1085,0,916:1:209:255
1139	116397	.	T	A	1191.77	PASS	.	GT:AD:DP:GQ:PL:PS:PQ:JQ	1|0:14,30:44:99:1220,0,484:1:245:255
1139	116658	.	G	C	1267.77	PASS	.	GT:AD:DP:GQ:PL:PS:PQ:JQ	1|0:35,34:69:99:1296,0,1931:1:255:255
1139	116659	.	T	G	1267.77	PASS	.	GT:AD:DP:GQ:PL:PS:PQ:JQ	1|0:35,34:69:99:1296,0,1931:1:255:255
1139	116770	.	T	A	1938.77	PASS	.	GT:AD:DP:GQ:PL:PS:PQ:JQ	1|0:44,57:101:99:1967,0,1478:1:255:255
1139	116887	.	A	C	1248.73	PASS	.	GT:AD:DP:GQ:PL:PS:PQ:JQ	1|0:52,39:91:99:1286,0,1875:1:255:255
1139	117064	.	G	A	1227.77	PASS	.	GT:AD:DP:GQ:PL:PS:PQ:JQ	1|0:29,31:60:99:1256,0,2149:1:213:255
1139	117070	.	C	A	1267.77	PASS	.	GT:AD:DP:GQ:PL:PS:PQ:JQ	1|0:30,35:65:99:1296,0,2154:1:209:255
1139	117722	.	G	A	594.77	PASS	.	GT:AD:DP:GQ:PL:PS:PQ:JQ	1|0:27,19:46:99:623,0,903:1:167:255
1139	118205	.	C	T	764.77	PASS	.	GT:AD:DP:GQ:PL:PS:PQ:JQ	1|0:28,22:50:99:793,0,1058:1:179:255
1139	119869	.	T	C	787.77	PASS	.	GT:AD:DP:GQ:PL:PS:PQ:JQ	1|0:32,24:56:99:816,0,1151:1:182:255
1139	121837	.	T	A	1187.77	PASS	.	GT:AD:DP:GQ:PL:PS:PQ:JQ	1|0:26,33:59:99:1216,0,899:1:191:255
1139	122203	.	T	C	295.77	PASS	.	GT:AD:DP:GQ:PL:PS:PQ:JQ	0|1:21,10:31:99:324,0,748:1:25:25
1139	122302	.	C	T	723.77	PASS	.	GT:AD:DP:GQ:PL:PS:PQ:JQ	1|0:46,27:73:99:752,0,1577:1:171:255
1139	122361	.	C	A	1161.77	PASS	.	GT:AD:DP:GQ:PL:PS:PQ:JQ	1|0:44,35:79:99:1190,0,1341:1:255:255
1139	123137	.	T	C	591.77	PASS	.	GT:AD:DP:GQ:PL:PS:PQ:JQ	1|0:20,18:38:99:620,0,761:1:158:255
1139	123200	.	G	T	840.77	PASS	.	GT:AD:DP:GQ:PL:PS:PQ:JQ	1|0:14,22:36:99:869,0,522:1:187:255
1139	123210	.	G	A	927.77	PASS	.	GT:AD:DP:GQ:PL:PS:PQ:JQ	1|0:13,24:37:99:956,0,471:1:187:255
1139	123715	.	T	A	1019.77	PASS	.	GT:AD:DP:GQ:PL:PS:PQ:JQ	1|0:25,27:52:99:1048,0,1033:1:188:255
1139	123716	.	T	A	1019.77	PASS	.	GT:AD:DP:GQ:PL:PS:PQ:JQ	1|0:25,26:51:99:1048,0,1033:1:182:255
1139	124206	.	G	A	595.77	PASS	.	GT:AD:DP:GQ:PL:PS:PQ:JQ	1|0:25,19:44:99:624,0,917:1:153:255
1139	125985	.	C	T	1335.77	PASS	.	GT:AD:DP:GQ:PL:PS:PQ:JQ	1|0:28,36:64:99:1364,0,955:1:213:255
1139	127885	.	T	C	960.77	PASS	.	GT:AD:DP:GQ:PL:PS:PQ:JQ	1|0:23,27:50:99:989,0,834:1:182:255
1139	127962	.	A	C	719.77	PASS	.	GT:AD:DP:GQ:PL:PS:PQ:JQ	1|0:18,22:40:99:748,0,682:1:146:255
1139	128228	.	A	G	745.77	PASS	.	GT:AD:DP:GQ:PL:PS:PQ:JQ	1|0:21,21:42:99:774,0,782:1:155:255
1139	128368	.	T	C	698.77	PASS	.	GT:AD:DP:GQ:PL:PS:PQ:JQ	1|0:33,21:54:99:727,0,1172:1:178:255
1139	128554	.	A	G	945.77	PASS	.	GT:AD:DP:GQ:PL:PS:PQ:JQ	1|0:37,25:62:99:974,0,2160:1:224:255
1139	128573	.	C	A	1065.77	PASS	.	GT:AD:DP:GQ:PL:PS:PQ:JQ	1|0:41,29:70:99:1094,0,2257:1:251:255
1139	128633	.	G	A	1326.77	PASS	.	GT:AD:DP:GQ:PL:PS:PQ:JQ	1|0:29,39:68:99:1355,0,1042:1:233:255
1139	129111	.	A	G	1006.77	PASS	.	GT:AD:DP:GQ:PL:PS:PQ:JQ	1|0:25,27:52:99:1035,0,913:1:203:255
1139	129715	.	T	G	2004.77	PASS	.	GT:AD:DP:GQ:PL:PS:PQ:JQ	1|0:36,54:90:99:2033,0,1186:1:255:255
1139	131840	.	A	C	1879.77	PASS	.	GT:AD:DP:GQ:PL:PS:PQ:JQ	1|0:22,49:71:99:1908,0,703:1:243:255
1139	132203	.	A	C	1193.73	PASS	.	GT:AD:DP:GQ:PL:PS:PQ:JQ	1|0:36,35:71:99:1231,0,1245:1:253:255
1139	132485	.	C	T	1236.77	PASS	.	GT:AD:DP:GQ:PL:PS:PQ:JQ	1|0:34,37:71:99:1265,0,1186:1:250:255
1139	133524	.	G	A	1447.77	PASS	.	GT:AD:DP:GQ:PL:PS:PQ:JQ	1|0:20,38:58:99:1476,0,562:1:196:255
1139	133621	.	C	T	931.77	PASS	.	GT:AD:DP:GQ:PL:PS:PQ:JQ	1|0:34,25:59:99:960,0,2039:1:210:255
1139	133625	.	T	A	931.77	PASS	.	GT:AD:DP:GQ:PL:PS:PQ:JQ	1|0:34,26:60:99:960,0,2039:1:210:255
1139	134359	.	G	T	1285.77	PASS	.	GT:AD:DP:GQ:PL:PS:PQ:JQ	1|0:25,35:60:99:1314,0,868:1:198:255
1139	135556	.	C	T	1397.77	PASS	.	GT:AD:DP:GQ:PL:PS:PQ:JQ	1|0:40,41:81:99:1426,0,1340:1:255:255
1139	135882	.	A	G	1303.77	PASS	.	GT:AD:DP:GQ:PL:PS:PQ:JQ	1|0:52,40:92:99:1332,0,1775:1:255:255
1139	136109	.	A	C	988.77	PASS	.	GT:AD:DP:GQ:PL:PS:PQ:JQ	1|0:48,32:80:99:1017,0,1708:1:255:255
1139	136159	.	A	C	1139.77	PASS	.	GT:AD:DP:GQ:PL:PS:PQ:JQ	1|0:43,30:73:99:1168,0,1970:1:234:255
1139	136166	.	G	C	1184.77	PASS	.	GT:AD:DP:GQ:PL:PS:PQ:JQ	1|0:42,33:75:99:1213,0,1841:1:243:255
1139	136379	.	G	A	740.77	PASS	.	GT:AD:DP:GQ:PL:PS:PQ:JQ	1|0:26,22:48:99:769,0,943:1:155:255
1139	136452	.	A	G	695.77	PASS	.	GT:AD:DP:GQ:PL:PS:PQ:JQ	1|0:29,23:52:99:724,0,1101:1:173:255
1139	136493	.	C	T	720.77	PASS	.	GT:AD:DP:GQ:PL:PS:PQ:JQ	1|0:27,20:47:99:749,0,2097:1:171:255
1139	136499	.	T	C	807.77	PASS	.	GT:AD:DP:GQ:PL:PS:PQ:JQ	1|0:29,22:51:99:836,0,2052:1:182:255
1139	136517	.	G	T	888.77	PASS	.	GT:AD:DP:GQ:PL:PS:PQ:JQ	1|0:30,22:52:99:917,0,1973:1:182:255
1139	136536	.	G	A	786.77	PASS	.	GT:AD:DP:GQ:PL:PS:PQ:JQ	1|0:35,22:57:99:815,0,2047:1:192:255
1139	136706	.	T	C	829.77	PASS	.	GT:AD:DP:GQ:PL:PS:PQ:JQ	1|0:22,21:43:99:858,0,853:1:144:255
1139	136789	.	T	C	685.77	PASS	.	GT:AD:DP:GQ:PL:PS:PQ:JQ	1|0:25,19:44:99:714,0,975:1:182:255
1139	137027	.	C	T	846.77	PASS	.	GT:AD:DP:GQ:PL:PS:PQ:JQ	1|0:30,23:53:99:875,0,1192:1:196:255
1139	137041	.	T	C	871.77	PASS	.	GT:AD:DP:GQ:PL:PS:PQ:JQ	1|0:29,24:53:99:900,0,1134:1:206:255
1139	137068	.	A	C	789.77	PASS	.	GT:AD:DP:GQ:PL:PS:PQ:JQ	1|0:30,24:54:99:818,0,1110:1:222:255
1139	137138	.	A	G	888.77	PASS	.	GT:AD:DP:GQ:PL:PS:PQ:JQ	1|0:29,24:53:99:917,0,1225:1:245:255
1139	137140	.	A	G	888.77	PASS	.	GT:AD:DP:GQ:PL:PS:PQ:JQ	1|0:30,24:54:99:917,0,1225:1:249:255
1139	137616	.	C	T	112.73	PASS	.	GT:AD:DP:GQ:PL:PS:PQ:JQ	1|0:18,6:24:99:150,0,947:1:152:255
1139	137992	.	C	T	855.77	PASS	.	GT:AD:DP:GQ:PL:PS:PQ:JQ	1|0:21,25:46:99:884,0,791:1:170:255
1139	138171	.	C	G	1046.77	PASS	.	GT:AD:DP:GQ:PL:PS:PQ:JQ	1|0:24,33:57:99:1075,0,774:1:240:255
1139	138204	.	A	G	809.77	PASS	.	GT:AD:DP:GQ:PL:PS:PQ:JQ	1|0:18,27:45:99:838,0,476:1:199:255
1139	138266	.	T	G	721.77	PASS	.	GT:AD:DP:GQ:PL:PS:PQ:JQ	1|0:33,31:64:99:750,0,1199:1:236:255
1139	138267	.	G	T	1326.77	PASS	.	GT:AD:DP:GQ:PL:PS:PQ:JQ	1|0:29,35:64:99:1355,0,1082:1:241:255
1139	140106	.	T	C	1386.77	PASS	.	GT:AD:DP:GQ:PL:PS:PQ:JQ	1|0:22,39:61:99:1415,0,769:1:255:255
1139	140402	.	G	C	821.77	PASS	.	GT:AD:DP:GQ:PL:PS:PQ:JQ	1|0:29,26:55:99:850,0,1028:1:226:255
1139	140676	.	T	C	1486.77	PASS	.	GT:AD:DP:GQ:PL:PS:PQ:JQ	1|0:32,42:74:99:1515,0,1092:1:242:255
1139	140765	.	T	A	1845.77	PASS	.	GT:AD:DP:GQ:PL:PS:PQ:JQ	1|0:19,45:64:99:1874,0,1042:1:206:255
1139	140767	.	T	G	1845.77	PASS	.	GT:AD:DP:GQ:PL:PS:PQ:JQ	1|0:19,46:65:99:1874,0,1042:1:212:255
1139	141093	.	C	G	1164.77	PASS	.	GT:AD:DP:GQ:PL:PS:PQ:JQ	1|0:21,30:51:99:1193,0,1340:1:182:255
1139	141099	.	C	A	1199.77	PASS	.	GT:AD:DP:GQ:PL:PS:PQ:JQ	1|0:23,32:55:99:1228,0,1370:1:161:255
1139	141204	.	C	A	1136.77	PASS	.	GT:AD:DP:GQ:PL:PS:PQ:JQ	1|0:26,31:57:99:1165,0,891:1:196:255
1139	141388	.	T	C	1021.77	PASS	.	GT:AD:DP:GQ:PL:PS:PQ:JQ	1|0:32,30:62:99:1050,0,1155:1:209:255
1139	141686	.	T	G	574.77	PASS	.	GT:AD:DP:GQ:PL:PS:PQ:JQ	1|0:26,17:43:99:603,0,953:1:173:255
1139	142632	.	T	G	937.77	PASS	.	GT:AD:DP:GQ:PL:PS:PQ:JQ	1|0:29,27:56:99:966,0,910:1:140:255
1139	143235	.	C	A	3290.77	PASS	.	GT:AD:DP:GQ:PL:PS:PQ:JQ	1|0:43,84:127:99:3319,0,1378:1:132:255
1139	143322	.	G	A	1771.77	PASS	.	GT:AD:DP:GQ:PL:PS:PQ:JQ	1|0:43,48:91:99:1800,0,1441:1:192:255
1139	144640	.	C	G	756.77	PASS	.	GT:AD:DP:GQ:PL:PS:PQ:JQ	1|0:27,24:51:99:785,0,943:1:178:255
1139	145767	.	A	G	498.77	PASS	.	GT:AD:DP:GQ:PL:PS:PQ:JQ	1|0:17,14:31:99:527,0,620:1:137:255
1139	146265	.	A	G	1131.77	PASS	.	GT:AD:DP:GQ:PL:PS:PQ:JQ	1|0:21,35:56:99:1160,0,707:1:176:255
1139	146520	.	C	T	813.77	PASS	.	GT:AD:DP:GQ:PL:PS:PQ:JQ	1|0:22,23:45:99:842,0,787:1:164:255
1139	146883	.	A	T	1134.77	PASS	.	GT:AD:DP:GQ:PL:PS:PQ:JQ	1|0:29,30:59:99:1163,0,2056:1:206:255
1139	146887	.	T	A	1177.77	PASS	.	GT:AD:DP:GQ:PL:PS:PQ:JQ	1|0:29,32:61:99:1206,0,2050:1:215:255
1139	147459	.	T	A	1508.77	PASS	.	GT:AD:DP:GQ:PL:PS:PQ:JQ	1|0:36,40:76:99:1537,0,6197:1:246:255
1139	148124	.	C	T	836.77	PASS	.	GT:AD:DP:GQ:PL:PS:PQ:JQ	1|0:24,24:48:99:865,0,857:1:179:255
1139	148722	.	A	G	1070.77	PASS	.	GT:AD:DP:GQ:PL:PS:PQ:JQ	1|0:30,33:63:99:1099,0,1008:1:201:255
1139	149876	.	G	T	1151.77	PASS	.	GT:AD:DP:GQ:PL:PS:PQ:JQ	1|0:25,33:58:99:1180,0,912:1:216:255
1139	150288	.	A	G	1237.77	PASS	.	GT:AD:DP:GQ:PL:PS:PQ:JQ	1|0:26,36:62:99:1266,0,890:1:206:255
1139	150562	.	C	A	620.77	PASS	.	GT:AD:DP:GQ:PL:PS:PQ:JQ	1|0:28,21:49:99:649,0,1020:1:185:255
1139	150853	.	G	C	754.77	PASS	.	GT:AD:DP:GQ:PL:PS:PQ:JQ	1|0:24,22:46:99:783,0,830:1:176:255
1139	152578	.	A	G	1409.77	PASS	.	GT:AD:DP:GQ:PL:PS:PQ:JQ	1|0:37,40:77:99:1438,0,1348:1:255:255
1139	152781	.	C	A	1488.77	PASS	.	GT:AD:DP:GQ:PL:PS:PQ:JQ	1|0:37,44:81:99:1517,0,1216:1:251:255
1139	153125	.	A	G	1165.77	PASS	.	GT:AD:DP:GQ:PL:PS:PQ:JQ	1|0:37,33:70:99:1194,0,1233:1:241:255
1139	153952	.	A	G	1129.77	PASS	.	GT:AD:DP:GQ:PL:PS:PQ:JQ	1|0:26,36:62:99:1158,0,921:1:234:255
1139	154366	.	G	A	1321.77	PASS	.	GT:AD:DP:GQ:PL:PS:PQ:JQ	1|0:30,37:67:99:1350,0,1010:1:227:255
1139	155179	.	G	T	1559.77	PASS	.	GT:AD:DP:GQ:PL:PS:PQ:JQ	1|0:43,45:88:99:1588,0,1584:1:255:255
1139	155688	.	T	G	645.77	PASS	.	GT:AD:DP:GQ:PL:PS:PQ:JQ	1|0:27,20:47:99:674,0,1022:1:170:255
1139	155901	.	T	C	865.77	PASS	.	GT:AD:DP:GQ:PL:PS:PQ:JQ	1|0:25,25:50:99:894,0,828:1:173:255
1139	156025	.	G	T	677.77	PASS	.	GT:AD:DP:GQ:PL:PS:PQ:JQ	1|0:16,21:37:99:706,0,479:1:136:255
1139	156550	.	T	A	623.77	PASS	.	GT:AD:DP:GQ:PL:PS:PQ:JQ	1|0:23,20:43:99:652,0,767:1:32:255
1139	156932	.	T	A	1058.77	PASS	.	GT:AD:DP:GQ:PL:PS:PQ:JQ	1|0:13,27:40:99:1087,0,426:1:155:255
1139	157658	.	G	T	1030.77	PASS	.	GT:AD:DP:GQ:PL:PS:PQ:JQ	1|0:29,27:56:99:1059,0,1612:1:185:255
1139	157663	.	C	A	995.77	PASS	.	GT:AD:DP:GQ:PL:PS:PQ:JQ	1|0:29,27:56:99:1024,0,1615:1:191:255
1139	157982	.	A	T	454.77	PASS	.	GT:AD:DP:GQ:PL:PS:PQ:JQ	1|0:24,15:39:99:483,0,882:1:161:255
1139	158252	.	A	C	967.77	PASS	.	GT:AD:DP:GQ:PL:PS:PQ:JQ	1|0:32,29:61:99:996,0,1139:1:209:255
1139	158287	.	A	G	898.77	PASS	.	GT:AD:DP:GQ:PL:PS:PQ:JQ	1|0:39,28:67:99:927,0,1351:1:233:255
1139	158564	.	A	C	5270.77	PASS	.	GT:AD:DP:GQ:PL:PS:PQ:JQ	1|0:21,121:142:99:5299,0,476:1:255:255
1139	159019	.	C	T	1402.77	PASS	.	GT:AD:DP:GQ:PL:PS:PQ:JQ	1|0:34,36:70:99:1431,0,4979:1:212:255
1139	159026	.	G	C	1405.77	PASS	.	GT:AD:DP:GQ:PL:PS:PQ:JQ	1|0:33,36:69:99:1434,0,5077:1:207:255
1139	159027	.	T	C	1405.77	PASS	.	GT:AD:DP:GQ:PL:PS:PQ:JQ	1|0:33,36:69:99:1434,0,5077:1:164:255
1139	159048	.	C	T	1183.77	PASS	.	GT:AD:DP:GQ:PL:PS:PQ:JQ	1|0:37,30:67:99:1212,0,5024:1:213:255
1139	159180	.	G	T	64.77	PASS	.	GT:AD:DP:GQ:PL:PS:PQ:JQ	1|0:25,4:29:93:93,0,1038:1:25:25
1139	159208	.	G	T	1254.77	PASS	.	GT:AD:DP:GQ:PL:PS:PQ:JQ	1|0:45,36:81:99:1283,0,1978:1:255:255
1139	159734	.	A	C	1022.77	PASS	.	GT:AD:DP:GQ:PL:PS:PQ:JQ	1|0:23,29:52:99:1051,0,816:1:200:255
1139	161343	.	A	T	1518.77	PASS	.	GT:AD:DP:GQ:PL:PS:PQ:JQ	1|0:21,38:59:99:1547,0,922:1:208:255
1139	161363	.	T	C	1527.77	PASS	.	GT:AD:DP:GQ:PL:PS:PQ:JQ	1|0:27,38:65:99:1556,0,1330:1:242:255
1139	161382	.	G	A	1401.77	PASS	.	GT:AD:DP:GQ:PL:PS:PQ:JQ	1|0:26,36:62:99:1430,0,1381:1:242:255
1139	161385	.	G	A	1446.77	PASS	.	GT:AD:DP:GQ:PL:PS:PQ:JQ	1|0:24,35:59:99:1475,0,1336:1:233:255
1139	161406	.	C	T	1378.77	PASS	.	GT:AD:DP:GQ:PL:PS:PQ:JQ	1|0:26,36:62:99:1407,0,1518:1:230:255
1139	161409	.	C	T	1336.77	PASS	.	GT:AD:DP:GQ:PL:PS:PQ:JQ	1|0:26,33:59:99:1365,0,1521:1:226:255
1139	161481	.	C	T	1241.77	PASS	.	GT:AD:DP:GQ:PL:PS:PQ:JQ	1|0:32,38:70:99:1270,0,935:1:255:255
1139	161624	.	C	T	1162.77	PASS	.	GT:AD:DP:GQ:PL:PS:PQ:JQ	1|0:33,31:64:99:1191,0,1207:1:224:255
1139	161675	.	T	G	1409.77	PASS	.	GT:AD:DP:GQ:PL:PS:PQ:JQ	1|0:33,39:72:99:1438,0,1186:1:254:255
1139	162010	.	A	T	505.77	PASS	.	GT:AD:DP:GQ:PL:PS:PQ:JQ	1|0:22,15:37:99:534,0,769:1:163:255
1139	162126	.	G	A	361.77	PASS	.	GT:AD:DP:GQ:PL:PS:PQ:JQ	1|0:33,12:45:99:390,0,1307:1:48:255
1139	162423	.	C	A	1897.77	PASS	.	GT:AD:DP:GQ:PL:PS:PQ:JQ	1|0:22,57:79:99:1926,0,737:1:84:255
1139	162645	.	T	C	2846.77	PASS	.	GT:AD:DP:GQ:PL:PS:PQ:JQ	1|0:24,95:119:99:2875,0,649:1:84:255
1139	162983	.	G	A	884.77	PASS	.	GT:AD:DP:GQ:PL:PS:PQ:JQ	1|0:52,30:82:99:913,0,1912:1:115:255
1139	163923	.	G	A	1282.77	PASS	.	GT:AD:DP:GQ:PL:PS:PQ:JQ	1|0:23,35:58:99:1311,0,789:1:222:255
1139	164037	.	A	C	1346.77	PASS	.	GT:AD:DP:GQ:PL:PS:PQ:JQ	1|0:29,35:64:99:1375,0,1747:1:215:255
1139	164053	.	C	T	1236.77	PASS	.	GT:AD:DP:GQ:PL:PS:PQ:JQ	1|0:27,33:60:99:1265,0,1681:1:211:255
1139	164833	.	A	G	145.77	PASS	.	GT:AD:DP:GQ:PL:PS:PQ:JQ	0|1:16,6:22:99:174,0,467:1:119:255
1139	165392	.	C	T	1014.77	PASS	.	GT:AD:DP:GQ:PL:PS:PQ:JQ	1|0:26,30:56:99:1043,0,955:1:200:255
1139	166020	.	T	C	789.77	PASS	.	GT:AD:DP:GQ:PL:PS:PQ:JQ	1|0:21,22:43:99:818,0,756:1:155:255
1139	166131	.	G	C	734.77	PASS	.	GT:AD:DP:GQ:PL:PS:PQ:JQ	1|0:31,21:52:99:763,0,1193:1:171:255
1139	166235	.	T	C	1088.77	PASS	.	GT:AD:DP:GQ:PL:PS:PQ:JQ	1|0:44,31:75:99:1117,0,1629:1:202:255
1139	166428	.	T	G	745.77	PASS	.	GT:AD:DP:GQ:PL:PS:PQ:JQ	1|0:18,22:40:99:774,0,629:1:150:255
1139	166732	.	G	A	885.77	PASS	.	GT:AD:DP:GQ:PL:PS:PQ:JQ	1|0:24,27:51:99:914,0,826:1:210:255
1139	166759	.	A	T	1166.77	PASS	.	GT:AD:DP:GQ:PL:PS:PQ:JQ	1|0:26,32:58:99:1195,0,894:1:244:255
1139	166808	.	G	A	1166.77	PASS	.	GT:AD:DP:GQ:PL:PS:PQ:JQ	1|0:28,33:61:99:1195,0,974:1:236:255
1139	167369	.	G	A	1278.77	PASS	.	GT:AD:DP:GQ:PL:PS:PQ:JQ	1|0:32,37:69:99:1307,0,1096:1:234:255
1139	167672	.	C	A	1073.77	PASS	.	GT:AD:DP:GQ:PL:PS:PQ:JQ	1|0:26,31:57:99:1102,0,883:1:200:255
1139	168032	.	T	C	312.77	PASS	.	GT:AD:DP:GQ:PL:PS:PQ:JQ	1|0:25,12:37:99:341,0,1295:1:211:255
1139	168153	.	A	T	633.77	PASS	.	GT:AD:DP:GQ:PL:PS:PQ:JQ	1|0:24,19:43:99:662,0,816:1:188:255
1139	168184	.	C	A	717.77	PASS	.	GT:AD:DP:GQ:PL:PS:PQ:JQ	1|0:25,20:45:99:746,0,1152:1:182:255
1139	168370	.	C	G	858.77	PASS	.	GT:AD:DP:GQ:PL:PS:PQ:JQ	1|0:22,24:46:99:887,0,828:1:203:255
1139	168453	.	G	A	1654.77	PASS	.	GT:AD:DP:GQ:PL:PS:PQ:JQ	1|0:27,43:70:99:1683,0,934:1:255:255
1139	168499	.	G	A	1809.77	PASS	.	GT:AD:DP:GQ:PL:PS:PQ:JQ	1|0:25,47:72:99:1838,0,870:1:255:255
1139	168505	.	C	A	1746.77	PASS	.	GT:AD:DP:GQ:PL:PS:PQ:JQ	1|0:25,41:66:99:1775,0,885:1:255:255
1139	168549	.	G	A	1090.77	PASS	.	GT:AD:DP:GQ:PL:PS:PQ:JQ	1|0:24,30:54:99:1119,0,750:1:221:255
1139	168682	.	G	T	1742.77	PASS	.	GT:AD:DP:GQ:PL:PS:PQ:JQ	1|0:30,47:77:99:1771,0,2861:1:255:255
1139	168736	.	G	C	2058.77	PASS	.	GT:AD:DP:GQ:PL:PS:PQ:JQ	1|0:32,52:84:99:2087,0,3416:1:255:255
1139	168853	.	G	A	1070.73	PASS	.	GT:AD:DP:GQ:PL:PS:PQ:JQ	1|0:26,34:60:99:1108,0,675:1:208:255
1139	168962	.	A	T	1861.77	PASS	.	GT:AD:DP:GQ:PL:PS:PQ:JQ	1|0:37,56:93:99:1890,0,1166:1:255:255
1139	170481	.	C	T	1189.77	PASS	.	GT:AD:DP:GQ:PL:PS:PQ:JQ	1|0:35,34:69:99:1218,0,1255:1:231:255
1139	170529	.	C	T	1279.77	PASS	.	GT:AD:DP:GQ:PL:PS:PQ:JQ	1|0:33,40:73:99:1308,0,1171:1:255:255
1139	170822	.	T	C	790.77	PASS	.	GT:AD:DP:GQ:PL:PS:PQ:JQ	1|0:28,24:52:99:819,0,1024:1:211:255
1139	170850	.	C	G	703.77	PASS	.	GT:AD:DP:GQ:PL:PS:PQ:JQ	1|0:29,20:49:99:732,0,1302:1:187:255
1139	170862	.	T	C	703.77	PASS	.	GT:AD:DP:GQ:PL:PS:PQ:JQ	1|0:29,18:47:99:732,0,1335:1:184:255
1139	170871	.	C	T	634.77	PASS	.	GT:AD:DP:GQ:PL:PS:PQ:JQ	1|0:27,18:45:99:663,0,1212:1:193:255
1139	171170	.	T	A	778.77	PASS	.	GT:AD:DP:GQ:PL:PS:PQ:JQ	1|0:20,25:45:99:807,0,746:1:183:255
1139	171202	.	G	A	902.77	PASS	.	GT:AD:DP:GQ:PL:PS:PQ:JQ	1|0:23,29:52:99:931,0,791:1:196:255
1139	171288	.	G	A	878.77	PASS	.	GT:AD:DP:GQ:PL:PS:PQ:JQ	1|0:23,23:46:99:907,0,1712:1:191:255
1139	171311	.	A	G	773.77	PASS	.	GT:AD:DP:GQ:PL:PS:PQ:JQ	1|0:23,21:44:99:802,0,1786:1:181:255
1139	171907	.	T	C	879.77	PASS	.	GT:AD:DP:GQ:PL:PS:PQ:JQ	1|0:30,28:58:99:908,0,1068:1:235:255
1139	171982	.	T	G	966.77	PASS	.	GT:AD:DP:GQ:PL:PS:PQ:JQ	1|0:30,26:56:99:995,0,1303:1:255:255
1139	171989	.	T	C	1011.77	PASS	.	GT:AD:DP:GQ:PL:PS:PQ:JQ	1|0:30,27:57:99:1040,0,1224:1:255:255
1139	173358	.	A	G	1192.77	PASS	.	GT:AD:DP:GQ:PL:PS:PQ:JQ	1|0:43,36:79:99:1221,0,1575:1:255:255
1139	173878	.	A	T	742.77	PASS	.	GT:AD:DP:GQ:PL:PS:PQ:JQ	1|0:23,20:43:99:771,0,1467:1:198:255
1139	174132	.	T	C	386.77	PASS	.	GT:AD:DP:GQ:PL:PS:PQ:JQ	1|0:26,12:38:99:415,0,1024:1:170:255
1139	174157	.	C	T	427.77	PASS	.	GT:AD:DP:GQ:PL:PS:PQ:JQ	1|0:29,13:42:99:456,0,1186:1:205:255
1139	174501	.	G	T	431.77	PASS	.	GT:AD:DP:GQ:PL:PS:PQ:JQ	1|0:25,13:38:99:460,0,879:1:194:255
1139	174579	.	G	A	750.77	PASS	.	GT:AD:DP:GQ:PL:PS:PQ:JQ	1|0:22,24:46:99:779,0,603:1:202:255
1139	174729	.	A	G	1013.77	PASS	.	GT:AD:DP:GQ:PL:PS:PQ:JQ	1|0:29,28:57:99:1042,0,2075:1:220:255
1139	174962	.	C	T	1170.77	PASS	.	GT:AD:DP:GQ:PL:PS:PQ:JQ	1|0:42,32:74:99:1199,0,2662:1:174:255
1139	175640	.	A	G	1524.77	PASS	.	GT:AD:DP:GQ:PL:PS:PQ:JQ	1|0:28,39:67:99:1553,0,1482:1:239:255
1139	175641	.	T	C	1524.77	PASS	.	GT:AD:DP:GQ:PL:PS:PQ:JQ	1|0:27,39:66:99:1553,0,1482:1:240:255
1139	175706	.	G	A	1215.77	PASS	.	GT:AD:DP:GQ:PL:PS:PQ:JQ	1|0:33,33:66:99:1244,0,1184:1:199:255
1139	176468	.	T	A	1713.77	PASS	.	GT:AD:DP:GQ:PL:PS:PQ:JQ	1|0:35,44:79:99:1742,0,1566:1:242:255
1139	176618	.	C	A	1302.77	PASS	.	GT:AD:DP:GQ:PL:PS:PQ:JQ	1|0:43,38:81:99:1331,0,1549:1:255:255
1139	176796	.	G	A	1398.77	PASS	.	GT:AD:DP:GQ:PL:PS:PQ:JQ	1|0:34,39:73:99:1427,0,1158:1:254:255
1139	176938	.	G	T	1340.77	PASS	.	GT:AD:DP:GQ:PL:PS:PQ:JQ	1|0:41,35:76:99:1369,0,2137:1:255:255
1139	177128	.	G	A	64.73	PASS	.	GT:AD:DP:GQ:PL:PS:PQ:JQ	1|0:28,5:33:99:102,0,1066:1:172:255
1139	177483	.	T	C	218.77	PASS	.	GT:AD:DP:GQ:PL:PS:PQ:JQ	1|0:28,9:37:99:247,0,1087:1:111:255
1139	177828	.	T	A	200.77	PASS	.	GT:AD:DP:GQ:PL:PS:PQ:JQ	0|1:16,7:23:99:229,0,663:1:25:25
1139	178789	.	T	A	4732.77	PASS	.	GT:AD:DP:GQ:PL:PS:PQ:JQ	1|0:63,120:183:99:4761,0,2180:1:183:255
1139	179086	.	C	T	791.77	PASS	.	GT:AD:DP:GQ:PL:PS:PQ:JQ	1|0:37,23:60:99:820,0,1397:1:206:255
1139	179273	.	T	G	1035.77	PASS	.	GT:AD:DP:GQ:PL:PS:PQ:JQ	1|0:33,28:61:99:1064,0,2616:1:216:255
1139	179276	.	C	G	1035.77	PASS	.	GT:AD:DP:GQ:PL:PS:PQ:JQ	1|0:32,28:60:99:1064,0,2616:1:212:255
1139	179438	.	T	C	1273.77	PASS	.	GT:AD:DP:GQ:PL:PS:PQ:JQ	1|0:26,36:62:99:1302,0,914:1:212:255
1139	179451	.	C	T	1259.77	PASS	.	GT:AD:DP:GQ:PL:PS:PQ:JQ	1|0:25,35:60:99:1288,0,873:1:206:255
1139	179887	.	C	G	1215.77	PASS	.	GT:AD:DP:GQ:PL:PS:PQ:JQ	1|0:51,34:85:99:1244,0,2708:1:255:255
1139	179888	.	G	A	1215.77	PASS	.	GT:AD:DP:GQ:PL:PS:PQ:JQ	1|0:50,32:82:99:1244,0,2708:1:255:255
1139	179918	.	C	A	1170.77	PASS	.	GT:AD:DP:GQ:PL:PS:PQ:JQ	1|0:35,35:70:99:1199,0,1253:1:252:255
1139	180518	.	G	A	944.77	PASS	.	GT:AD:DP:GQ:PL:PS:PQ:JQ	1|0:28,28:56:99:973,0,923:1:212:255
1139	180709	.	T	G	1275.77	PASS	.	GT:AD:DP:GQ:PL:PS:PQ:JQ	1|0:35,39:74:99:1304,0,1147:1:255:255
1139	181185	.	C	T	607.73	PASS	.	GT:AD:DP:GQ:PL:PS:PQ:JQ	1|0:100,23:123:99:645,0,5671:1:255:255
1139	181198	.	G	A	543.77	PASS	.	GT:AD:DP:GQ:PL:PS:PQ:JQ	1|0:100,20:120:99:572,0,5837:1:255:255
1139	181249	.	A	T	597.77	PASS	.	GT:AD:DP:GQ:PL:PS:PQ:JQ	1|0:90,25:115:99:626,0,3358:1:255:255
1139	181466	.	C	T	552.77	PASS	.	GT:AD:DP:GQ:PL:PS:PQ:JQ	1|0:81,20:101:99:581,0,3767:1:255:255
1139	181469	.	A	T	517.77	PASS	.	GT:AD:DP:GQ:PL:PS:PQ:JQ	1|0:77,19:96:99:546,0,3716:1:255:255
1139	181569	.	G	T	3295.77	PASS	.	GT:AD:DP:GQ:PL:PS:PQ:JQ	1|1:23,81:104:99:3324,0,647:1:255:255
1139	181710	.	G	T	489.77	PASS	.	GT:AD:DP:GQ:PL:PS:PQ:JQ	1|0:54,18:72:99:518,0,2310:1:182:255
1139	181821	.	C	T	716.77	PASS	.	GT:AD:DP:GQ:PL:PS:PQ:JQ	1|0:68,24:92:99:745,0,4242:1:249:255
1139	181843	.	G	A	601.77	PASS	.	GT:AD:DP:GQ:PL:PS:PQ:JQ	1|0:69,20:89:99:630,0,4297:1:228:255
1139	182066	.	C	T	1390.77	PASS	.	GT:AD:DP:GQ:PL:PS:PQ:JQ	1|0:38,38:76:99:1419,0,1356:1:247:255
1139	182176	.	T	C	1471.77	PASS	.	GT:AD:DP:GQ:PL:PS:PQ:JQ	1|0:44,41:85:99:1500,0,2557:1:255:255
1139	182233	.	C	T	1323.77	PASS	.	GT:AD:DP:GQ:PL:PS:PQ:JQ	1|0:38,35:73:99:1352,0,2823:1:255:255
1139	182293	.	C	A	1743.77	PASS	.	GT:AD:DP:GQ:PL:PS:PQ:JQ	1|0:39,45:84:99:1772,0,2577:1:255:255
1139	182658	.	T	C	1061.77	PASS	.	GT:AD:DP:GQ:PL:PS:PQ:JQ	1|0:47,30:77:99:1090,0,1619:1:255:255
1139	182898	.	A	T	889.77	PASS	.	GT:AD:DP:GQ:PL:PS:PQ:JQ	1|0:25,29:54:99:918,0,818:1:197:255
1139	182987	.	C	A	1017.77	PASS	.	GT:AD:DP:GQ:PL:PS:PQ:JQ	1|0:35,29:64:99:1046,0,1298:1:212:255
1139	183027	.	G	A	226.77	PASS	.	GT:AD:DP:GQ:PL:PS:PQ:JQ	1|0:41,10:51:99:255,0,1575:1:211:255
1139	183101	.	A	C	401.77	PASS	.	GT:AD:DP:GQ:PL:PS:PQ:JQ	1|0:35,13:48:99:430,0,1209:1:200:255
1139	183106	.	A	G	323.77	PASS	.	GT:AD:DP:GQ:PL:PS:PQ:JQ	1|0:35,13:48:99:352,0,1451:1:174:255
1139	183156	.	A	C	783.77	PASS	.	GT:AD:DP:GQ:PL:PS:PQ:JQ	1|0:37,22:59:99:812,0,1390:1:255:255
1139	183158	.	G	T	780.77	PASS	.	GT:AD:DP:GQ:PL:PS:PQ:JQ	1|0:37,22:59:99:809,0,1529:1:255:255
1139	183183	.	C	T	827.73	PASS	.	GT:AD:DP:GQ:PL:PS:PQ:JQ	1|0:42,24:66:99:865,0,1667:1:253:255
1139	183362	.	A	C	55.77	PASS	.	GT:AD:DP:GQ:PL:PS:PQ:JQ	0|1:28,4:32:84:84,0,1097:1:25:25
1139	183533	.	C	T	67.77	PASS	.	GT:AD:DP:GQ:PL:PS:PQ:JQ	1|0:38,3:41:96:96,0,1526:1:255:255
1139	183546	.	T	A	304.77	PASS	.	GT:AD:DP:GQ:PL:PS:PQ:JQ	1|0:33,9:42:99:333,0,1416:1:255:255
1139	183560	.	C	T	388.77	PASS	.	GT:AD:DP:GQ:PL:PS:PQ:JQ	1|0:32,13:45:99:417,0,1345:1:255:255
1139	183612	.	C	G	576.77	PASS	.	GT:AD:DP:GQ:PL:PS:PQ:JQ	1|0:40,20:60:99:605,0,1402:1:255:255
1139	183660	.	G	A	920.77	PASS	.	GT:AD:DP:GQ:PL:PS:PQ:JQ	1|0:42,30:72:99:949,0,1451:1:255:255
1139	183743	.	A	G	1192.77	PASS	.	GT:AD:DP:GQ:PL:PS:PQ:JQ	1|0:32,32:64:99:1221,0,8020:1:255:255
1139	183754	.	T	C	1041.77	PASS	.	GT:AD:DP:GQ:PL:PS:PQ:JQ	1|0:35,28:63:99:1070,0,9508:1:255:255
1139	183909	.	A	G	1629.77	PASS	.	GT:AD:DP:GQ:PL:PS:PQ:JQ	1|0:34,46:80:99:1658,0,1128:1:227:255
1139	183964	.	A	T	1384.77	PASS	.	GT:AD:DP:GQ:PL:PS:PQ:JQ	1|0:24,39:63:99:1413,0,802:1:174:255
1139	184011	.	G	A	1013.77	PASS	.	GT:AD:DP:GQ:PL:PS:PQ:JQ	1|0:21,28:49:99:1042,0,685:1:191:255
1139	184117	.	G	A	988.77	PASS	.	GT:AD:DP:GQ:PL:PS:PQ:JQ	1|0:32,32:64:99:1017,0,1093:1:228:255
1139	184232	.	G	A	1002.77	PASS	.	GT:AD:DP:GQ:PL:PS:PQ:JQ	1|0:25,28:53:99:1031,0,852:1:233:255
1139	185159	.	A	T	1010.77	PASS	.	GT:AD:DP:GQ:PL:PS:PQ:JQ	1|0:27,31:58:99:1039,0,989:1:215:255
1139	186013	.	G	A	1156.77	PASS	.	GT:AD:DP:GQ:PL:PS:PQ:JQ	1|0:37,32:69:99:1185,0,1247:1:230:255
1139	186357	.	G	T	1680.77	PASS	.	GT:AD:DP:GQ:PL:PS:PQ:JQ	1|0:31,47:78:99:1709,0,1156:1:255:255
1139	186692	.	C	T	1647.77	PASS	.	GT:AD:DP:GQ:PL:PS:PQ:JQ	1|0:37,46:83:99:1676,0,1381:1:255:255
1139	187005	.	A	T	1248.77	PASS	.	GT:AD:DP:GQ:PL:PS:PQ:JQ	1|0:29,33:62:99:1277,0,1098:1:221:255
1139	187115	.	C	A	1244.77	PASS	.	GT:AD:DP:GQ:PL:PS:PQ:JQ	1|0:22,36:58:99:1273,0,788:1:185:255
1139	187242	.	T	C	1208.77	PASS	.	GT:AD:DP:GQ:PL:PS:PQ:JQ	1|0:33,39:72:99:1237,0,1217:1:131:255
1139	187308	.	A	G	133.77	PASS	.	GT:AD:DP:GQ:PL:PS:PQ:JQ	0|1:29,6:35:99:162,0,1228:1:25:25
1139	187313	.	G	A	361.77	PASS	.	GT:AD:DP:GQ:PL:PS:PQ:JQ	0|1:24,11:35:99:390,0,961:1:25:25
1139	187323	.	G	A	1310.77	PASS	.	GT:AD:DP:GQ:PL:PS:PQ:JQ	1|0:28,37:65:99:1339,0,1032:1:114:255
1139	187379	.	A	G	97.77	PASS	.	GT:AD:DP:GQ:PL:PS:PQ:JQ	0|1:26,5:31:99:126,0,1159:1:25:25
1139	187560	.	G	A	1278.77	PASS	.	GT:AD:DP:GQ:PL:PS:PQ:JQ	1|0:32,34:66:99:1307,0,1830:1:221:255
1139	187575	.	C	A	1366.77	PASS	.	GT:AD:DP:GQ:PL:PS:PQ:JQ	1|0:34,37:71:99:1395,0,1905:1:254:255
1139	187748	.	T	G	880.77	PASS	.	GT:AD:DP:GQ:PL:PS:PQ:JQ	1|0:22,28:50:99:909,0,696:1:233:255
1139	188374	.	T	C	1101.77	PASS	.	GT:AD:DP:GQ:PL:PS:PQ:JQ	1|0:53,32:85:99:1130,0,3549:1:255:255
1139	188384	.	G	A	1089.77	PASS	.	GT:AD:DP:GQ:PL:PS:PQ:JQ	1|0:49,31:80:99:1118,0,3429:1:255:255
1139	188666	.	T	C	1191.77	PASS	.	GT:AD:DP:GQ:PL:PS:PQ:JQ	1|0:25,37:62:99:1220,0,834:1:213:255
1139	189515	.	C	T	861.77	PASS	.	GT:AD:DP:GQ:PL:PS:PQ:JQ	1|0:28,25:53:99:890,0,1012:1:191:255
1139	189535	.	A	C	899.77	PASS	.	GT:AD:DP:GQ:PL:PS:PQ:JQ	1|0:26,26:52:99:928,0,886:1:197:255
1139	189653	.	A	C	885.77	PASS	.	GT:AD:DP:GQ:PL:PS:PQ:JQ	1|0:36,26:62:99:914,0,1273:1:194:255
1139	189885	.	A	G	859.77	PASS	.	GT:AD:DP:GQ:PL:PS:PQ:JQ	1|0:29,26:55:99:888,0,1002:1:187:255
1139	190285	.	T	G	887.77	PASS	.	GT:AD:DP:GQ:PL:PS:PQ:JQ	1|0:25,25:50:99:916,0,997:1:177:255
1139	190292	.	G	T	902.77	PASS	.	GT:AD:DP:GQ:PL:PS:PQ:JQ	1|0:25,24:49:99:931,0,1101:1:179:255
1139	190384	.	C	A	498.77	PASS	.	GT:AD:DP:GQ:PL:PS:PQ:JQ	1|0:31,20:51:99:527,0,1214:1:221:255
1139	190520	.	T	G	810.77	PASS	.	GT:AD:DP:GQ:PL:PS:PQ:JQ	1|0:18,22:40:99:839,0,629:1:149:255
1139	191465	.	T	C	826.77	PASS	.	GT:AD:DP:GQ:PL:PS:PQ:JQ	1|0:25,26:51:99:855,0,872:1:177:255
1139	191989	.	A	G	897.77	PASS	.	GT:AD:DP:GQ:PL:PS:PQ:JQ	1|0:25,24:49:99:926,0,1066:1:178:255
1139	192226	.	T	C	892.77	PASS	.	GT:AD:DP:GQ:PL:PS:PQ:JQ	1|0:21,25:46:99:921,0,768:1:189:255
1139	192493	.	G	T	1051.77	PASS	.	GT:AD:DP:GQ:PL:PS:PQ:JQ	1|0:31,28:59:99:1080,0,8300:1:209:255
1139	193050	.	G	A	1258.77	PASS	.	GT:AD:DP:GQ:PL:PS:PQ:JQ	1|0:34,32:66:99:1287,0,1954:1:218:255
1139	193247	.	G	A	854.77	PASS	.	GT:AD:DP:GQ:PL:PS:PQ:JQ	1|0:38,28:66:99:883,0,1235:1:183:255
1139	193348	.	T	G	640.77	PASS	.	GT:AD:DP:GQ:PL:PS:PQ:JQ	1|0:35,21:56:99:669,0,1146:1:182:255
1139	193567	.	A	C	281.77	PASS	.	GT:AD:DP:GQ:PL:PS:PQ:JQ	1|0:33,12:45:99:310,0,1227:1:170:255
1139	193975	.	A	T	1002.77	PASS	.	GT:AD:DP:GQ:PL:PS:PQ:JQ	1|0:44,34:78:99:1031,0,1505:1:255:255
1139	194093	.	A	C	1312.77	PASS	.	GT:AD:DP:GQ:PL:PS:PQ:JQ	1|0:34,40:74:99:1341,0,1131:1:255:255
1139	194140	.	C	G	953.77	PASS	.	GT:AD:DP:GQ:PL:PS:PQ:JQ	1|0:35,30:65:99:982,0,1468:1:86:255
1139	194142	.	G	C	953.77	PASS	.	GT:AD:DP:GQ:PL:PS:PQ:JQ	1|0:36,30:66:99:982,0,1468:1:188:255
1139	194144	.	G	C	1360.73	PASS	.	GT:AD:DP:GQ:PL:PS:PQ:JQ	1|0:34,36:70:99:1398,0,1295:1:151:255
1139	194217	.	T	G	799.77	PASS	.	GT:AD:DP:GQ:PL:PS:PQ:JQ	1|0:27,23:50:99:828,0,886:1:125:255
1139	194586	.	C	T	104.77	PASS	.	GT:AD:DP:GQ:PL:PS:PQ:JQ	1|0:17,6:23:99:133,0,503:1:204:255
1139	194712	.	G	A	601.77	PASS	.	GT:AD:DP:GQ:PL:PS:PQ:JQ	1|0:34,19:53:99:630,0,1197:1:210:255
1139	195245	.	T	G	978.77	PASS	.	GT:AD:DP:GQ:PL:PS:PQ:JQ	1|0:28,26:54:99:1007,0,1830:1:191:255
1139	195254	.	G	T	1009.77	PASS	.	GT:AD:DP:GQ:PL:PS:PQ:JQ	1|0:29,27:56:99:1038,0,1879:1:196:255
1139	195464	.	T	C	1665.77	PASS	.	GT:AD:DP:GQ:PL:PS:PQ:JQ	1|0:33,43:76:99:1694,0,2390:1:236:255
1139	195465	.	G	A	1665.77	PASS	.	GT:AD:DP:GQ:PL:PS:PQ:JQ	1|0:33,43:76:99:1694,0,2390:1:237:255
1139	195849	.	C	A	1110.77	PASS	.	GT:AD:DP:GQ:PL:PS:PQ:JQ	1|0:27,30:57:99:1139,0,925:1:216:255
1139	196456	.	G	T	993.77	PASS	.	GT:AD:DP:GQ:PL:PS:PQ:JQ	1|0:44,31:75:99:1022,0,1687:1:255:255
1139	196812	.	C	G	1691.77	PASS	.	GT:AD:DP:GQ:PL:PS:PQ:JQ	1|0:50,45:95:99:1720,0,1905:1:255:255
1139	196819	.	C	T	1614.77	PASS	.	GT:AD:DP:GQ:PL:PS:PQ:JQ	1|0:50,43:93:99:1643,0,1947:1:255:255
1139	196893	.	C	T	1307.77	PASS	.	GT:AD:DP:GQ:PL:PS:PQ:JQ	1|0:40,35:75:99:1336,0,1462:1:255:255
1139	197156	.	C	T	1438.77	PASS	.	GT:AD:DP:GQ:PL:PS:PQ:JQ	1|0:50,43:93:99:1467,0,1794:1:255:255
1139	197935	.	A	C	1263.77	PASS	.	GT:AD:DP:GQ:PL:PS:PQ:JQ	1|0:28,33:61:99:1292,0,1950:1:225:255
1139	197936	.	A	C	1334.77	PASS	.	GT:AD:DP:GQ:PL:PS:PQ:JQ	1|0:27,35:62:99:1363,0,1944:1:231:255
1139	198024	.	G	C	1106.77	PASS	.	GT:AD:DP:GQ:PL:PS:PQ:JQ	1|0:34,34:68:99:1135,0,1234:1:218:255
1139	198088	.	T	A	1156.77	PASS	.	GT:AD:DP:GQ:PL:PS:PQ:JQ	1|0:30,32:62:99:1185,0,1066:1:254:255
1139	199043	.	C	G	174.77	PASS	.	GT:AD:DP:GQ:PL:PS:PQ:JQ	1|0:50,12:62:99:203,0,1835:1:167:255
1139	199656	.	G	A	254.77	PASS	.	GT:AD:DP:GQ:PL:PS:PQ:JQ	1|0:43,12:55:99:283,0,1594:1:239:255
1139	199753	.	T	C	76.77	PASS	.	GT:AD:DP:GQ:PL:PS:PQ:JQ	1|0:7,3:10:99:105,0,276:1:25:25
1139	199758	.	T	A	73.77	PASS	.	GT:AD:DP:GQ:PL:PS:PQ:JQ	1|0:7,3:10:99:102,0,309:1:25:25
1139	199863	.	A	T	982.77	PASS	.	GT:AD:DP:GQ:PL:PS:PQ:JQ	1|0:36,27:63:99:1011,0,1323:1:255:255
1139	199912	.	A	T	747.77	PASS	.	GT:AD:DP:GQ:PL:PS:PQ:JQ	1|0:21,19:40:99:776,0,845:1:156:255
1139	199916	.	A	T	787.77	PASS	.	GT:AD:DP:GQ:PL:PS:PQ:JQ	1|0:21,20:41:99:816,0,884:1:153:255
1139	199920	.	A	T	781.77	PASS	.	GT:AD:DP:GQ:PL:PS:PQ:JQ	1|0:23,21:44:99:810,0,968:1:153:255
1139	199926	.	C	A	834.77	PASS	.	GT:AD:DP:GQ:PL:PS:PQ:JQ	1|0:23,20:43:99:863,0,862:1:161:255
1139	199927	.	A	C	792.77	PASS	.	GT:AD:DP:GQ:PL:PS:PQ:JQ	1|0:23,22:45:99:821,0,865:1:170:255
1139	200097	.	T	A	1111.77	PASS	.	GT:AD:DP:GQ:PL:PS:PQ:JQ	1|0:41,31:72:99:1140,0,1479:1:255:255
1139	200555	.	A	C	738.77	PASS	.	GT:AD:DP:GQ:PL:PS:PQ:JQ	1|0:33,24:57:99:767,0,1206:1:209:255
1139	200829	.	A	G	911.77	PASS	.	GT:AD:DP:GQ:PL:PS:PQ:JQ	1|0:15,25:40:99:940,0,493:1:173:255
1139	200874	.	G	C	1057.77	PASS	.	GT:AD:DP:GQ:PL:PS:PQ:JQ	1|0:19,31:50:99:1086,0,528:1:190:255
1139	201189	.	A	G	1733.77	PASS	.	GT:AD:DP:GQ:PL:PS:PQ:JQ	1|0:40,51:91:99:1762,0,1339:1:255:255
1139	201547	.	T	G	1668.77	PASS	.	GT:AD:DP:GQ:PL:PS:PQ:JQ	1|0:32,48:80:99:1697,0,1162:1:255:255
1139	201757	.	C	A	1171.77	PASS	.	GT:AD:DP:GQ:PL:PS:PQ:JQ	1|0:35,34:69:99:1200,0,1197:1:233:255
1139	201825	.	C	A	1149.77	PASS	.	GT:AD:DP:GQ:PL:PS:PQ:JQ	1|0:37,35:72:99:1178,0,1340:1:255:255
1139	202401	.	C	T	1468.77	PASS	.	GT:AD:DP:GQ:PL:PS:PQ:JQ	1|0:25,40:65:99:1497,0,835:1:227:255
1139	202603	.	A	G	921.77	PASS	.	GT:AD:DP:GQ:PL:PS:PQ:JQ	1|0:19,24:43:99:950,0,1859:1:146:255
1139	202880	.	T	G	1337.77	PASS	.	GT:AD:DP:GQ:PL:PS:PQ:JQ	1|0:32,38:70:99:1366,0,1059:1:248:255
1139	202946	.	T	C	1268.77	PASS	.	GT:AD:DP:GQ:PL:PS:PQ:JQ	1|0:29,36:65:99:1297,0,949:1:223:255
1139	203322	.	C	T	906.77	PASS	.	GT:AD:DP:GQ:PL:PS:PQ:JQ	1|0:28,27:55:99:935,0,1060:1:186:255
1139	203493	.	A	G	908.77	PASS	.	GT:AD:DP:GQ:PL:PS:PQ:JQ	1|0:18,28:46:99:937,0,648:1:178:255
1139	203577	.	A	G	1001.77	PASS	.	GT:AD:DP:GQ:PL:PS:PQ:JQ	1|0:25,29:54:99:1030,0,944:1:188:255
1139	204452	.	G	A	1055.77	PASS	.	GT:AD:DP:GQ:PL:PS:PQ:JQ	1|0:35,30:65:99:1084,0,1289:1:227:255
1139	204502	.	G	C	1067.77	PASS	.	GT:AD:DP:GQ:PL:PS:PQ:JQ	1|0:32,32:64:99:1096,0,1145:1:218:255
1139	204621	.	C	T	694.77	PASS	.	GT:AD:DP:GQ:PL:PS:PQ:JQ	1|0:32,23:55:99:723,0,1247:1:224:255
1139	204731	.	T	A	777.77	PASS	.	GT:AD:DP:GQ:PL:PS:PQ:JQ	1|0:34,25:59:99:806,0,1190:1:229:255
1139	205477	.	T	A	1403.77	PASS	.	GT:AD:DP:GQ:PL:PS:PQ:JQ	1|0:30,37:67:99:1432,0,1461:1:252:255
1139	206505	.	A	G	1006.77	PASS	.	GT:AD:DP:GQ:PL:PS:PQ:JQ	1|0:36,29:65:99:1035,0,1308:1:216:255
1139	206755	.	A	T	943.77	PASS	.	GT:AD:DP:GQ:PL:PS:PQ:JQ	1|0:30,28:58:99:972,0,1511:1:148:255
1139	206756	.	T	G	943.77	PASS	.	GT:AD:DP:GQ:PL:PS:PQ:JQ	1|0:30,27:57:99:972,0,1511:1:198:255
1139	206864	.	G	A	852.77	PASS	.	GT:AD:DP:GQ:PL:PS:PQ:JQ	1|0:25,25:50:99:881,0,834:1:174:255
1139	212873	.	T	C	407.77	PASS	.	GT:AD:DP:GQ:PL:PS:PQ:JQ	1|0:10,12:22:99:436,0,371:1:128:255
1139	212913	.	T	C	387.77	PASS	.	GT:AD:DP:GQ:PL:PS:PQ:JQ	1|0:9,12:21:99:416,0,223:1:130:255
1139	213636	.	T	C	1107.77	PASS	.	GT:AD:DP:GQ:PL:PS:PQ:JQ	1|0:23,32:55:99:1136,0,728:1:203:255
1139	213648	.	G	A	1121.77	PASS	.	GT:AD:DP:GQ:PL:PS:PQ:JQ	1|0:25,31:56:99:1150,0,867:1:212:255
1139	215547	.	A	T	765.77	PASS	.	GT:AD:DP:GQ:PL:PS:PQ:JQ	1|0:21,21:42:99:794,0,1119:1:171:255
1139	216129	.	A	C	757.77	PASS	.	GT:AD:DP:GQ:PL:PS:PQ:JQ	1|0:29,21:50:99:786,0,1046:1:195:255
1139	216217	.	G	T	289.77	PASS	.	GT:AD:DP:GQ:PL:PS:PQ:JQ	0|1:20,9:29:99:318,0,1084:1:25:25
1139	216291	.	T	C	568.77	PASS	.	GT:AD:DP:GQ:PL:PS:PQ:JQ	1|0:24,19:43:99:597,0,870:1:155:255
1139	216595	.	T	G	829.77	PASS	.	GT:AD:DP:GQ:PL:PS:PQ:JQ	1|0:18,22:40:99:858,0,771:1:158:255
1139	216606	.	T	A	844.77	PASS	.	GT:AD:DP:GQ:PL:PS:PQ:JQ	1|0:19,22:41:99:873,0,829:1:167:255
1139	217031	.	C	G	548.77	PASS	.	GT:AD:DP:GQ:PL:PS:PQ:JQ	1|0:24,16:40:99:577,0,953:1:159:255
1139	217134	.	G	C	1220.77	PASS	.	GT:AD:DP:GQ:PL:PS:PQ:JQ	1|0:22,32:54:99:1249,0,736:1:216:255
1139	217223	.	C	G	993.77	PASS	.	GT:AD:DP:GQ:PL:PS:PQ:JQ	1|0:30,25:55:99:1022,0,1178:1:200:255
1139	217230	.	T	C	1050.77	PASS	.	GT:AD:DP:GQ:PL:PS:PQ:JQ	1|0:30,26:56:99:1079,0,1259:1:200:255
1139	217244	.	A	C	1005.77	PASS	.	GT:AD:DP:GQ:PL:PS:PQ:JQ	1|0:33,26:59:99:1034,0,1281:1:218:255
1139	217334	.	A	G	1170.77	PASS	.	GT:AD:DP:GQ:PL:PS:PQ:JQ	1|0:36,31:67:99:1199,0,1525:1:226:255
1139	217336	.	C	G	1209.77	PASS	.	GT:AD:DP:GQ:PL:PS:PQ:JQ	1|0:36,32:68:99:1238,0,1564:1:229:255
1139	217356	.	G	T	1018.77	PASS	.	GT:AD:DP:GQ:PL:PS:PQ:JQ	1|0:36,29:65:99:1047,0,1478:1:237:255
1139	217403	.	G	T	843.77	PASS	.	GT:AD:DP:GQ:PL:PS:PQ:JQ	1|0:39,23:62:99:872,0,1689:1:191:255
1139	217416	.	A	G	927.77	PASS	.	GT:AD:DP:GQ:PL:PS:PQ:JQ	1|0:41,25:66:99:956,0,1686:1:239:255
1139	217657	.	A	G	794.77	PASS	.	GT:AD:DP:GQ:PL:PS:PQ:JQ	1|0:27,22:49:99:823,0,1056:1:179:255
1139	217662	.	A	C	839.77	PASS	.	GT:AD:DP:GQ:PL:PS:PQ:JQ	1|0:24,23:47:99:868,0,1019:1:172:255
1139	217691	.	C	A	895.77	PASS	.	GT:AD:DP:GQ:PL:PS:PQ:JQ	1|0:27,27:54:99:924,0,967:1:156:255
1139	217789	.	T	G	1019.77	PASS	.	GT:AD:DP:GQ:PL:PS:PQ:JQ	1|0:22,28:50:99:1048,0,732:1:182:255
1139	217834	.	T	C	1089.77	PASS	.	GT:AD:DP:GQ:PL:PS:PQ:JQ	1|0:24,31:55:99:1118,0,794:1:186:255
1139	217953	.	G	T	781.77	PASS	.	GT:AD:DP:GQ:PL:PS:PQ:JQ	1|0:22,25:47:99:810,0,803:1:174:255
1139	217997	.	T	A	926.77	PASS	.	GT:AD:DP:GQ:PL:PS:PQ:JQ	1|0:21,26:47:99:955,0,703:1:153:255
1139	218036	.	A	G	893.77	PASS	.	GT:AD:DP:GQ:PL:PS:PQ:JQ	1|0:22,24:46:99:922,0,814:1:171:255
1139	218193	.	T	C	481.77	PASS	.	GT:AD:DP:GQ:PL:PS:PQ:JQ	1|0:17,14:31:99:510,0,637:1:125:255
1139	218261	.	A	T	552.77	PASS	.	GT:AD:DP:GQ:PL:PS:PQ:JQ	1|0:20,17:37:99:581,0,716:1:147:255
1139	218292	.	T	A	865.77	PASS	.	GT:AD:DP:GQ:PL:PS:PQ:JQ	1|0:19,22:41:99:894,0,767:1:153:255
1139	218298	.	A	G	849.77	PASS	.	GT:AD:DP:GQ:PL:PS:PQ:JQ	1|0:25,23:48:99:878,0,959:1:171:255
1139	218328	.	A	G	834.77	PASS	.	GT:AD:DP:GQ:PL:PS:PQ:JQ	1|0:26,25:51:99:863,0,909:1:176:255
1139	218407	.	C	T	1122.77	PASS	.	GT:AD:DP:GQ:PL:PS:PQ:JQ	1|0:20,29:49:99:1151,0,778:1:207:255
1139	218427	.	C	T	1095.77	PASS	.	GT:AD:DP:GQ:PL:PS:PQ:JQ	1|0:23,29:52:99:1124,0,862:1:200:255
1139	218463	.	T	C	817.77	PASS	.	GT:AD:DP:GQ:PL:PS:PQ:JQ	1|0:19,24:43:99:846,0,701:1:179:255
1139	218544	.	C	T	962.77	PASS	.	GT:AD:DP:GQ:PL:PS:PQ:JQ	1|0:31,30:61:99:991,0,1150:1:219:255
1139	218570	.	T	A	1253.77	PASS	.	GT:AD:DP:GQ:PL:PS:PQ:JQ	1|0:32,34:66:99:1282,0,1123:1:242:255
1139	218878	.	T	C	1520.77	PASS	.	GT:AD:DP:GQ:PL:PS:PQ:JQ	1|0:36,43:79:99:1549,0,1292:1:255:255
1139	219216	.	C	G	1044.77	PASS	.	GT:AD:DP:GQ:PL:PS:PQ:JQ	1|0:27,31:58:99:1073,0,955:1:206:255
1139	219393	.	A	C	936.77	PASS	.	GT:AD:DP:GQ:PL:PS:PQ:JQ	1|0:27,28:55:99:965,0,969:1:212:255
1139	219789	.	G	A	847.77	PASS	.	GT:AD:DP:GQ:PL:PS:PQ:JQ	1|0:30,23:53:99:876,0,1642:1:224:255
1139	219807	.	G	A	927.77	PASS	.	GT:AD:DP:GQ:PL:PS:PQ:JQ	1|0:31,25:56:99:956,0,1725:1:231:255
1139	220069	.	T	C	623.77	PASS	.	GT:AD:DP:GQ:PL:PS:PQ:JQ	1|0:31,20:51:99:652,0,1079:1:194:255
1139	220118	.	T	G	622.77	PASS	.	GT:AD:DP:GQ:PL:PS:PQ:JQ	1|0:20,17:37:99:651,0,831:1:159:255
1139	220124	.	G	A	664.77	PASS	.	GT:AD:DP:GQ:PL:PS:PQ:JQ	1|0:21,18:39:99:693,0,828:1:166:255
1139	220163	.	G	A	768.77	PASS	.	GT:AD:DP:GQ:PL:PS:PQ:JQ	1|0:27,21:48:99:797,0,1067:1:198:255
1139	220186	.	T	A	810.77	PASS	.	GT:AD:DP:GQ:PL:PS:PQ:JQ	1|0:26,22:48:99:839,0,1109:1:173:255
1139	220189	.	T	G	855.77	PASS	.	GT:AD:DP:GQ:PL:PS:PQ:JQ	1|0:26,22:48:99:884,0,1064:1:169:255
1139	220214	.	G	A	1062.77	PASS	.	GT:AD:DP:GQ:PL:PS:PQ:JQ	1|0:27,26:53:99:1091,0,1091:1:185:255
1139	220215	.	T	C	1062.77	PASS	.	GT:AD:DP:GQ:PL:PS:PQ:JQ	1|0:26,25:51:99:1091,0,1091:1:185:255
1139	220240	.	A	G	1060.77	PASS	.	GT:AD:DP:GQ:PL:PS:PQ:JQ	1|0:29,28:57:99:1089,0,1098:1:195:255
1139	220254	.	G	T	1096.77	PASS	.	GT:AD:DP:GQ:PL:PS:PQ:JQ	1|0:29,26:55:99:1125,0,1179:1:191:255
1139	220269	.	A	G	1172.77	PASS	.	GT:AD:DP:GQ:PL:PS:PQ:JQ	1|0:26,30:56:99:1201,0,1015:1:203:255
1139	220298	.	A	G	870.77	PASS	.	GT:AD:DP:GQ:PL:PS:PQ:JQ	1|0:22,27:49:99:899,0,769:1:182:255
1139	220543	.	G	A	907.77	PASS	.	GT:AD:DP:GQ:PL:PS:PQ:JQ	1|0:26,27:53:99:936,0,921:1:185:255
1139	220635	.	G	A	897.77	PASS	.	GT:AD:DP:GQ:PL:PS:PQ:JQ	1|0:33,26:59:99:926,0,1245:1:200:255
1139	220865	.	A	C	383.77	PASS	.	GT:AD:DP:GQ:PL:PS:PQ:JQ	0|1:24,12:36:99:412,0,885:1:144:255
1139	221619	.	A	G	1263.77	PASS	.	GT:AD:DP:GQ:PL:PS:PQ:JQ	1|0:45,33:78:99:1292,0,1876:1:255:255
1139	221622	.	C	G	1291.77	PASS	.	GT:AD:DP:GQ:PL:PS:PQ:JQ	1|0:45,34:79:99:1320,0,1873:1:255:255
1139	221683	.	A	G	1019.77	PASS	.	GT:AD:DP:GQ:PL:PS:PQ:JQ	1|0:31,29:60:99:1048,0,1087:1:228:255
1139	222619	.	C	G	700.77	PASS	.	GT:AD:DP:GQ:PL:PS:PQ:JQ	1|0:23,21:44:99:729,0,784:1:149:255
1139	222746	.	T	G	882.77	PASS	.	GT:AD:DP:GQ:PL:PS:PQ:JQ	1|0:11,26:37:99:911,0,338:1:157:255
1139	223902	.	C	T	611.77	PASS	.	GT:AD:DP:GQ:PL:PS:PQ:JQ	1|0:16,18:34:99:640,0,568:1:140:255
1139	224360	.	A	T	552.77	PASS	.	GT:AD:DP:GQ:PL:PS:PQ:JQ	1|0:15,15:30:99:581,0,1137:1:132:255
1139	224382	.	T	C	647.77	PASS	.	GT:AD:DP:GQ:PL:PS:PQ:JQ	1|0:16,18:34:99:676,0,1180:1:134:255
1139	244764	.	G	T	3370.77	PASS	.	GT:AD:DP:GQ:PL:PS:PQ:JQ	0|1:125,108:233:99:3399,0,4278:1:29:255
1139	244989	.	T	C	360.77	PASS	.	GT:AD:DP:GQ:PL:PS:PQ:JQ	1|0:9,10:19:99:389,0,280:1:130:255
1139	245784	.	G	C	1128.77	PASS	.	GT:AD:DP:GQ:PL:PS:PQ:JQ	1|0:24,30:54:99:1157,0,871:1:191:255
1139	245836	.	C	T	1320.77	PASS	.	GT:AD:DP:GQ:PL:PS:PQ:JQ	1|0:23,37:60:99:1349,0,724:1:215:255
1139	245880	.	C	A	1276.77	PASS	.	GT:AD:DP:GQ:PL:PS:PQ:JQ	1|0:23,34:57:99:1305,0,805:1:221:255
1139	246165	.	A	T	1294.77	PASS	.	GT:AD:DP:GQ:PL:PS:PQ:JQ	1|0:23,35:58:99:1323,0,774:1:200:255
1139	246256	.	T	C	1043.77	PASS	.	GT:AD:DP:GQ:PL:PS:PQ:JQ	1|0:25,29:54:99:1072,0,851:1:185:255
1139	246901	.	T	A	1235.77	PASS	.	GT:AD:DP:GQ:PL:PS:PQ:JQ	1|0:15,34:49:99:1264,0,512:1:174:255
1139	247120	.	T	C	1261.77	PASS	.	GT:AD:DP:GQ:PL:PS:PQ:JQ	1|0:15,35:50:99:1290,0,864:1:190:255
1139	247171	.	C	T	1270.77	PASS	.	GT:AD:DP:GQ:PL:PS:PQ:JQ	1|0:13,31:44:99:1299,0,767:1:176:255
1139	247425	.	A	G	1018.77	PASS	.	GT:AD:DP:GQ:PL:PS:PQ:JQ	1|0:18,28:46:99:1047,0,537:1:160:255
1139	247569	.	A	T	628.77	PASS	.	GT:AD:DP:GQ:PL:PS:PQ:JQ	1|0:22,19:41:99:657,0,704:1:138:255
1139	247989	.	T	A	1386.77	PASS	.	GT:AD:DP:GQ:PL:PS:PQ:JQ	1|0:37,38:75:99:1415,0,1225:1:255:255
1139	249546	.	T	A	616.77	PASS	.	GT:AD:DP:GQ:PL:PS:PQ:JQ	1|0:12,18:30:99:645,0,406:1:140:255
1139	249635	.	C	T	328.77	PASS	.	GT:AD:DP:GQ:PL:PS:PQ:JQ	0|1:27,12:39:99:357,0,983:1:173:255
1139	250153	.	G	A	788.77	PASS	.	GT:AD:DP:GQ:PL:PS:PQ:JQ	1|0:14,23:37:99:817,0,472:1:144:255
1139	250229	.	C	T	494.77	PASS	.	GT:AD:DP:GQ:PL:PS:PQ:JQ	1|0:15,14:29:99:523,0,472:1:138:255
1139	250304	.	C	T	462.77	PASS	.	GT:AD:DP:GQ:PL:PS:PQ:JQ	1|0:11,18:29:99:491,0,319:1:133:255
1139	250660	.	C	A	655.77	PASS	.	GT:AD:DP:GQ:PL:PS:PQ:JQ	1|0:10,16:26:99:684,0,2832:1:122:255
1139	250661	.	G	A	613.77	PASS	.	GT:AD:DP:GQ:PL:PS:PQ:JQ	1|0:10,15:25:99:642,0,2835:1:127:255
1139	250675	.	G	A	736.77	PASS	.	GT:AD:DP:GQ:PL:PS:PQ:JQ	1|0:9,15:24:99:765,0,3013:1:126:255
1139	250676	.	C	A	694.77	PASS	.	GT:AD:DP:GQ:PL:PS:PQ:JQ	1|0:9,15:24:99:723,0,3016:1:136:255
1139	250715	.	C	A	898.77	PASS	.	GT:AD:DP:GQ:PL:PS:PQ:JQ	1|0:13,23:36:99:927,0,3132:1:180:255
1139	250722	.	C	T	898.77	PASS	.	GT:AD:DP:GQ:PL:PS:PQ:JQ	1|0:13,23:36:99:927,0,3132:1:179:255
1139	250829	.	C	G	615.77	PASS	.	GT:AD:DP:GQ:PL:PS:PQ:JQ	1|0:9,17:26:99:644,0,261:1:202:255
1139	250860	.	G	T	592.77	PASS	.	GT:AD:DP:GQ:PL:PS:PQ:JQ	1|0:3,15:18:99:621,0,106:1:190:255
1139	250960	.	T	G	553.77	PASS	.	GT:AD:DP:GQ:PL:PS:PQ:JQ	1|0:9,16:25:99:582,0,279:1:196:255
1139	251100	.	A	T	809.77	PASS	.	GT:AD:DP:GQ:PL:PS:PQ:JQ	1|0:21,23:44:99:838,0,715:1:209:255
1139	251161	.	G	T	802.73	PASS	.	GT:AD:DP:GQ:PL:PS:PQ:JQ	1|0:14,21:35:99:840,0,485:1:168:255
1139	251167	.	C	A	847.77	PASS	.	GT:AD:DP:GQ:PL:PS:PQ:JQ	1|0:13,22:35:99:876,0,480:1:170:255
1139	251237	.	G	A	945.77	PASS	.	GT:AD:DP:GQ:PL:PS:PQ:JQ	1|0:12,25:37:99:974,0,429:1:146:255
1139	251306	.	T	C	733.77	PASS	.	GT:AD:DP:GQ:PL:PS:PQ:JQ	1|0:19,20:39:99:762,0,733:1:147:255
1139	251792	.	G	A	1227.77	PASS	.	GT:AD:DP:GQ:PL:PS:PQ:JQ	1|0:28,31:59:99:1256,0,1075:1:224:255
1139	251803	.	G	A	1222.77	PASS	.	GT:AD:DP:GQ:PL:PS:PQ:JQ	1|0:31,32:63:99:1251,0,1083:1:221:255
1139	251871	.	A	T	1122.77	PASS	.	GT:AD:DP:GQ:PL:PS:PQ:JQ	1|0:36,30:66:99:1151,0,1395:1:255:255
1139	251907	.	C	A	1233.77	PASS	.	GT:AD:DP:GQ:PL:PS:PQ:JQ	1|0:40,32:72:99:1262,0,1622:1:255:255
1139	251913	.	T	G	1236.77	PASS	.	GT:AD:DP:GQ:PL:PS:PQ:JQ	1|0:40,33:73:99:1265,0,1580:1:255:255
1139	251936	.	C	T	1225.77	PASS	.	GT:AD:DP:GQ:PL:PS:PQ:JQ	1|0:36,29:65:99:1254,0,1454:1:239:255
1139	251957	.	G	A	1057.77	PASS	.	GT:AD:DP:GQ:PL:PS:PQ:JQ	1|0:36,29:65:99:1086,0,1416:1:249:255
1139	252030	.	C	T	1594.77	PASS	.	GT:AD:DP:GQ:PL:PS:PQ:JQ	1|0:25,41:66:99:1623,0,959:1:231:255
1139	252048	.	C	T	1494.77	PASS	.	GT:AD:DP:GQ:PL:PS:PQ:JQ	1|0:24,37:61:99:1523,0,893:1:219:255
1139	252054	.	T	A	1452.77	PASS	.	GT:AD:DP:GQ:PL:PS:PQ:JQ	1|0:23,36:59:99:1481,0,896:1:212:255
1139	252091	.	G	C	1521.77	PASS	.	GT:AD:DP:GQ:PL:PS:PQ:JQ	1|0:28,38:66:99:1550,0,1100:1:218:255
1139	252092	.	C	T	1518.77	PASS	.	GT:AD:DP:GQ:PL:PS:PQ:JQ	1|0:29,37:66:99:1547,0,1122:1:218:255
1139	252096	.	T	A	1471.77	PASS	.	GT:AD:DP:GQ:PL:PS:PQ:JQ	1|0:26,35:61:99:1500,0,1083:1:194:255
1139	252126	.	G	A	1272.77	PASS	.	GT:AD:DP:GQ:PL:PS:PQ:JQ	1|0:25,37:62:99:1301,0,757:1:212:255
1139	252158	.	A	G	1334.77	PASS	.	GT:AD:DP:GQ:PL:PS:PQ:JQ	1|0:25,36:61:99:1363,0,775:1:221:255
1139	252262	.	C	A	1082.77	PASS	.	GT:AD:DP:GQ:PL:PS:PQ:JQ	1|0:14,27:41:99:1111,0,864:1:169:255
1139	252271	.	C	A	1034.77	PASS	.	GT:AD:DP:GQ:PL:PS:PQ:JQ	1|0:16,26:42:99:1063,0,938:1:168:255
1139	252312	.	G	A	1134.77	PASS	.	GT:AD:DP:GQ:PL:PS:PQ:JQ	1|0:14,29:43:99:1163,0,878:1:152:255
1139	252325	.	G	C	1132.77	PASS	.	GT:AD:DP:GQ:PL:PS:PQ:JQ	1|0:15,29:44:99:1161,0,920:1:164:255
1139	252743	.	A	G	1046.77	PASS	.	GT:AD:DP:GQ:PL:PS:PQ:JQ	1|0:27,30:57:99:1075,0,898:1:179:255
1139	253163	.	A	C	1291.77	PASS	.	GT:AD:DP:GQ:PL:PS:PQ:JQ	1|0:27,39:66:99:1320,0,950:1:233:255
1139	253253	.	G	A	1327.77	PASS	.	GT:AD:DP:GQ:PL:PS:PQ:JQ	1|0:27,37:64:99:1356,0,984:1:218:255
1139	253804	.	C	G	621.77	PASS	.	GT:AD:DP:GQ:PL:PS:PQ:JQ	1|0:17,18:35:99:650,0,646:1:143:255
1139	253891	.	C	T	1129.77	PASS	.	GT:AD:DP:GQ:PL:PS:PQ:JQ	1|0:16,30:46:99:1158,0,499:1:158:255
1139	256163	.	G	A	1018.77	PASS	.	GT:AD:DP:GQ:PL:PS:PQ:JQ	1|0:29,30:59:99:1047,0,1038:1:255:255
1139	256348	.	G	A	1752.77	PASS	.	GT:AD:DP:GQ:PL:PS:PQ:JQ	1|0:31,46:77:99:1781,0,2132:1:255:255
1139	256668	.	A	G	1060.77	PASS	.	GT:AD:DP:GQ:PL:PS:PQ:JQ	1|0:62,31:93:99:1089,0,2574:1:255:255
1139	256701	.	A	C	277.77	PASS	.	GT:AD:DP:GQ:PL:PS:PQ:JQ	1|0:58,15:73:99:306,0,2201:1:248:255
1139	256862	.	A	G	165.77	PASS	.	GT:AD:DP:GQ:PL:PS:PQ:JQ	1|0:66,11:77:99:194,0,2704:1:166:255
1139	256910	.	A	G	62.77	PASS	.	GT:AD:DP:GQ:PL:PS:PQ:JQ	1|0:67,8:75:91:91,0,2700:1:116:255
1139	256953	.	A	G	2004.77	PASS	.	GT:AD:DP:GQ:PL:PS:PQ:JQ	1|1:21,52:73:99:2033,0,686:1:255:255
1139	256979	.	C	T	1634.77	PASS	.	GT:AD:DP:GQ:PL:PS:PQ:JQ	1|1:21,43:64:99:1663,0,681:1:255:255
1139	257081	.	A	T	2106.77	PASS	.	GT:AD:DP:GQ:PL:PS:PQ:JQ	1|1:15,54:69:99:2135,0,432:1:255:255
1139	257326	.	G	A	710.77	PASS	.	GT:AD:DP:GQ:PL:PS:PQ:JQ	1|0:65,29:94:99:739,0,2501:1:117:255
1139	257474	.	T	A	697.77	PASS	.	GT:AD:DP:GQ:PL:PS:PQ:JQ	1|0:43,21:64:99:726,0,1932:1:218:255
1139	257520	.	C	A	558.77	PASS	.	GT:AD:DP:GQ:PL:PS:PQ:JQ	1|0:41,17:58:99:587,0,1712:1:255:255
1139	257589	.	A	T	674.77	PASS	.	GT:AD:DP:GQ:PL:PS:PQ:JQ	1|0:45,21:66:99:703,0,1918:1:235:255
1139	257682	.	C	T	469.77	PASS	.	GT:AD:DP:GQ:PL:PS:PQ:JQ	1|0:64,19:83:99:498,0,2398:1:238:255
1139	257763	.	C	T	394.77	PASS	.	GT:AD:DP:GQ:PL:PS:PQ:JQ	1|0:61,17:78:99:423,0,2245:1:218:255
1139	257897	.	C	T	259.77	PASS	.	GT:AD:DP:GQ:PL:PS:PQ:JQ	1|0:62,12:74:99:288,0,2562:1:201:255
1139	258207	.	G	C	382.77	PASS	.	GT:AD:DP:GQ:PL:PS:PQ:JQ	1|0:0,10:10:30:411,30,0:1:25:25
1139	258289	.	C	G	972.77	PASS	.	GT:AD:DP:GQ:PL:PS:PQ:JQ	1|0:22,28:50:99:1001,0,749:1:179:255
1139	258491	.	G	A	849.77	PASS	.	GT:AD:DP:GQ:PL:PS:PQ:JQ	1|0:29,23:52:99:878,0,1130:1:213:255
1139	258557	.	G	C	588.77	PASS	.	GT:AD:DP:GQ:PL:PS:PQ:JQ	1|0:39,18:57:99:617,0,1468:1:231:255
1139	258634	.	T	C	758.77	PASS	.	GT:AD:DP:GQ:PL:PS:PQ:JQ	1|0:35,22:57:99:787,0,1317:1:195:255
1139	258664	.	G	A	904.77	PASS	.	GT:AD:DP:GQ:PL:PS:PQ:JQ	1|0:36,26:62:99:933,0,1263:1:207:255
1139	258891	.	T	G	727.77	PASS	.	GT:AD:DP:GQ:PL:PS:PQ:JQ	1|0:28,19:47:99:756,0,1116:1:170:255
1139	258902	.	G	A	849.77	PASS	.	GT:AD:DP:GQ:PL:PS:PQ:JQ	1|0:29,21:50:99:878,0,1148:1:194:255
1139	258910	.	C	T	766.77	PASS	.	GT:AD:DP:GQ:PL:PS:PQ:JQ	1|0:28,21:49:99:795,0,1136:1:177:255
1139	258990	.	G	T	741.77	PASS	.	GT:AD:DP:GQ:PL:PS:PQ:JQ	1|0:19,22:41:99:770,0,683:1:146:255
1139	259046	.	A	T	988.77	PASS	.	GT:AD:DP:GQ:PL:PS:PQ:JQ	1|0:14,26:40:99:1017,0,536:1:158:255
1139	259054	.	C	G	972.77	PASS	.	GT:AD:DP:GQ:PL:PS:PQ:JQ	1|0:15,25:40:99:1001,0,576:1:150:255
1139	259204	.	T	A	648.77	PASS	.	GT:AD:DP:GQ:PL:PS:PQ:JQ	1|0:23,22:45:99:677,0,843:1:149:255
1139	259365	.	T	C	560.77	PASS	.	GT:AD:DP:GQ:PL:PS:PQ:JQ	1|0:16,16:32:99:589,0,546:1:143:255
1139	259464	.	G	A	738.77	PASS	.	GT:AD:DP:GQ:PL:PS:PQ:JQ	1|0:34,20:54:99:767,0,1329:1:204:255
1139	259507	.	C	A	486.77	PASS	.	GT:AD:DP:GQ:PL:PS:PQ:JQ	1|0:37,16:53:99:515,0,1424:1:197:255
1139	259565	.	A	T	721.77	PASS	.	GT:AD:DP:GQ:PL:PS:PQ:JQ	1|0:27,21:48:99:750,0,1421:1:182:255
1139	259573	.	C	T	630.77	PASS	.	GT:AD:DP:GQ:PL:PS:PQ:JQ	1|0:31,18:49:99:659,0,1484:1:191:255
1139	259637	.	T	G	940.77	PASS	.	GT:AD:DP:GQ:PL:PS:PQ:JQ	1|0:22,24:46:99:969,0,1327:1:188:255
1139	259878	.	A	T	714.77	PASS	.	GT:AD:DP:GQ:PL:PS:PQ:JQ	1|0:19,22:41:99:743,0,646:1:175:255
1139	260039	.	T	C	693.77	PASS	.	GT:AD:DP:GQ:PL:PS:PQ:JQ	1|0:24,23:47:99:722,0,842:1:135:255
1139	261745	.	T	C	902.77	PASS	.	GT:AD:DP:GQ:PL:PS:PQ:JQ	1|0:34,26:60:99:931,0,1277:1:207:255
1139	261944	.	C	T	858.77	PASS	.	GT:AD:DP:GQ:PL:PS:PQ:JQ	1|0:33,28:61:99:887,0,1254:1:200:255
1139	262362	.	T	C	985.77	PASS	.	GT:AD:DP:GQ:PL:PS:PQ:JQ	1|0:32,28:60:99:1014,0,1097:1:200:255
1139	262638	.	C	T	755.77	PASS	.	GT:AD:DP:GQ:PL:PS:PQ:JQ	1|0:29,24:53:99:784,0,949:1:191:255
1139	262763	.	C	T	1322.77	PASS	.	GT:AD:DP:GQ:PL:PS:PQ:JQ	1|0:37,43:80:99:1351,0,1254:1:218:255
1139	263504	.	A	G	1139.77	PASS	.	GT:AD:DP:GQ:PL:PS:PQ:JQ	1|0:32,33:65:99:1168,0,1107:1:236:255
1139	263542	.	A	G	924.77	PASS	.	GT:AD:DP:GQ:PL:PS:PQ:JQ	1|0:34,28:62:99:953,0,1269:1:227:255
1139	284405	.	A	C	927.77	PASS	.	GT:AD:DP:GQ:PL:PS:PQ:JQ	1|0:44,31:75:99:956,0,1623:1:230:255
1139	288802	.	A	G	852.77	PASS	.	GT:AD:DP:GQ:PL:PS:PQ:JQ	1|0:26,25:51:99:881,0,856:1:187:255
1139	289190	.	T	G	1223.77	PASS	.	GT:AD:DP:GQ:PL:PS:PQ:JQ	1|0:22,35:57:99:1252,0,721:1:197:255
1139	289210	.	G	A	1178.77	PASS	.	GT:AD:DP:GQ:PL:PS:PQ:JQ	1|0:19,33:52:99:1207,0,577:1:191:255
1139	289253	.	G	A	859.77	PASS	.	GT:AD:DP:GQ:PL:PS:PQ:JQ	1|0:22,26:48:99:888,0,787:1:177:255
1139	289274	.	C	T	895.77	PASS	.	GT:AD:DP:GQ:PL:PS:PQ:JQ	1|0:20,25:45:99:924,0,703:1:179:255
1139	289528	.	G	A	567.77	PASS	.	GT:AD:DP:GQ:PL:PS:PQ:JQ	0|1:30,19:49:99:596,0,1067:1:173:255
1139	289575	.	C	T	514.77	PASS	.	GT:AD:DP:GQ:PL:PS:PQ:JQ	0|1:31,17:48:99:543,0,1134:1:181:255
1139	289622	.	A	G	709.77	PASS	.	GT:AD:DP:GQ:PL:PS:PQ:JQ	0|1:37,23:60:99:738,0,1333:1:216:255
1139	289674	.	G	T	985.77	PASS	.	GT:AD:DP:GQ:PL:PS:PQ:JQ	0|1:40,28:68:99:1014,0,1705:1:218:255
1139	289683	.	A	G	927.77	PASS	.	GT:AD:DP:GQ:PL:PS:PQ:JQ	0|1:37,25:62:99:956,0,1921:1:215:255
1139	289698	.	A	T	942.77	PASS	.	GT:AD:DP:GQ:PL:PS:PQ:JQ	0|1:40,26:66:99:971,0,1738:1:233:255
1139	289711	.	T	G	972.77	PASS	.	GT:AD:DP:GQ:PL:PS:PQ:JQ	0|1:42,27:69:99:1001,0,1903:1:234:255
1139	289712	.	T	A	1098.77	PASS	.	GT:AD:DP:GQ:PL:PS:PQ:JQ	0|1:43,27:70:99:1127,0,1894:1:233:255
1139	289731	.	A	C	899.77	PASS	.	GT:AD:DP:GQ:PL:PS:PQ:JQ	0|1:41,25:66:99:928,0,1701:1:246:255
1139	289762	.	A	C	820.77	PASS	.	GT:AD:DP:GQ:PL:PS:PQ:JQ	0|1:40,24:64:99:849,0,1366:1:193:255
1139	290510	.	T	C	1590.77	PASS	.	GT:AD:DP:GQ:PL:PS:PQ:JQ	1|0:22,41:63:99:1619,0,957:1:255:255
1139	290542	.	A	C	1449.77	PASS	.	GT:AD:DP:GQ:PL:PS:PQ:JQ	1|0:24,41:65:99:1478,0,1010:1:255:255
1139	291060	.	C	A	1364.77	PASS	.	GT:AD:DP:GQ:PL:PS:PQ:JQ	1|0:31,42:73:99:1393,0,1049:1:233:255
1139	291213	.	T	C	1747.77	PASS	.	GT:AD:DP:GQ:PL:PS:PQ:JQ	1|0:31,42:73:99:1776,0,2378:1:246:255
1139	291220	.	G	T	1972.77	PASS	.	GT:AD:DP:GQ:PL:PS:PQ:JQ	1|0:33,52:85:99:2001,0,2400:1:255:255
1139	291323	.	C	T	2118.77	PASS	.	GT:AD:DP:GQ:PL:PS:PQ:JQ	1|0:39,53:92:99:2147,0,2553:1:255:255
1139	291327	.	T	C	2142.77	PASS	.	GT:AD:DP:GQ:PL:PS:PQ:JQ	1|0:38,55:93:99:2171,0,2550:1:255:255
1139	291429	.	A	T	1405.77	PASS	.	GT:AD:DP:GQ:PL:PS:PQ:JQ	1|0:33,43:76:99:1434,0,1137:1:255:255
1139	291628	.	G	A	1953.77	PASS	.	GT:AD:DP:GQ:PL:PS:PQ:JQ	1|0:43,52:95:99:1982,0,2312:1:255:255
1139	291667	.	A	G	2118.77	PASS	.	GT:AD:DP:GQ:PL:PS:PQ:JQ	1|0:39,53:92:99:2147,0,2213:1:255:255
1139	291672	.	G	C	2072.77	PASS	.	GT:AD:DP:GQ:PL:PS:PQ:JQ	1|0:38,53:91:99:2101,0,2245:1:255:255
1139	291913	.	C	T	1194.77	PASS	.	GT:AD:DP:GQ:PL:PS:PQ:JQ	1|0:30,39:69:99:1223,0,1010:1:232:255
1139	291943	.	C	G	1306.77	PASS	.	GT:AD:DP:GQ:PL:PS:PQ:JQ	1|0:29,36:65:99:1335,0,1010:1:206:255
1139	292479	.	A	C	1100.77	PASS	.	GT:AD:DP:GQ:PL:PS:PQ:JQ	1|0:28,32:60:99:1129,0,1074:1:213:255
1139	292669	.	A	G	791.77	PASS	.	GT:AD:DP:GQ:PL:PS:PQ:JQ	1|0:34,23:57:99:820,0,1289:1:188:255
1139	292917	.	G	C	1597.77	PASS	.	GT:AD:DP:GQ:PL:PS:PQ:JQ	1|0:29,44:73:99:1626,0,962:1:242:255
1139	293000	.	C	G	1205.77	PASS	.	GT:AD:DP:GQ:PL:PS:PQ:JQ	1|0:15,30:45:99:1234,0,533:1:191:255
1139	293014	.	A	G	999.77	PASS	.	GT:AD:DP:GQ:PL:PS:PQ:JQ	1|0:15,24:39:99:1028,0,528:1:179:255
1139	293139	.	T	C	187.77	PASS	.	GT:AD:DP:GQ:PL:PS:PQ:JQ	0|1:12,6:18:99:216,0,384:1:118:255
1139	293369	.	C	T	851.77	PASS	.	GT:AD:DP:GQ:PL:PS:PQ:JQ	1|0:20,25:45:99:880,0,695:1:156:255
1139	293524	.	C	G	1106.77	PASS	.	GT:AD:DP:GQ:PL:PS:PQ:JQ	1|0:39,33:72:99:1135,0,1412:1:255:255
1139	294041	.	C	A	1780.77	PASS	.	GT:AD:DP:GQ:PL:PS:PQ:JQ	1|0:22,47:69:99:1809,0,658:1:254:255
1139	294118	.	C	G	1618.77	PASS	.	GT:AD:DP:GQ:PL:PS:PQ:JQ	1|0:33,43:76:99:1647,0,1232:1:255:255
1139	294141	.	C	T	1716.77	PASS	.	GT:AD:DP:GQ:PL:PS:PQ:JQ	1|0:34,43:77:99:1745,0,1229:1:255:255
1139	294147	.	C	A	1722.77	PASS	.	GT:AD:DP:GQ:PL:PS:PQ:JQ	1|0:30,44:74:99:1751,0,1203:1:255:255
1139	294172	.	T	C	1636.77	PASS	.	GT:AD:DP:GQ:PL:PS:PQ:JQ	1|0:37,41:78:99:1665,0,1361:1:255:255
1139	294222	.	T	G	1501.77	PASS	.	GT:AD:DP:GQ:PL:PS:PQ:JQ	1|0:36,43:79:99:1530,0,1268:1:255:255
1139	294253	.	G	C	1419.77	PASS	.	GT:AD:DP:GQ:PL:PS:PQ:JQ	1|0:45,41:86:99:1448,0,1572:1:255:255
1139	294455	.	C	T	1545.77	PASS	.	GT:AD:DP:GQ:PL:PS:PQ:JQ	1|0:36,44:80:99:1574,0,1217:1:255:255
1139	294782	.	G	A	899.77	PASS	.	GT:AD:DP:GQ:PL:PS:PQ:JQ	1|0:25,24:49:99:928,0,2329:1:173:255
1139	294805	.	C	T	933.77	PASS	.	GT:AD:DP:GQ:PL:PS:PQ:JQ	1|0:28,25:53:99:962,0,2560:1:197:255
1139	294833	.	C	G	970.77	PASS	.	GT:AD:DP:GQ:PL:PS:PQ:JQ	1|0:24,25:49:99:999,0,2295:1:181:255
1139	294929	.	C	T	1085.77	PASS	.	GT:AD:DP:GQ:PL:PS:PQ:JQ	1|0:25,32:57:99:1114,0,931:1:217:255
1139	294959	.	C	T	1185.77	PASS	.	GT:AD:DP:GQ:PL:PS:PQ:JQ	1|0:22,31:53:99:1214,0,895:1:197:255
1139	294961	.	G	T	1185.77	PASS	.	GT:AD:DP:GQ:PL:PS:PQ:JQ	1|0:24,31:55:99:1214,0,895:1:207:255
1139	295123	.	G	T	874.77	PASS	.	GT:AD:DP:GQ:PL:PS:PQ:JQ	1|0:25,26:51:99:903,0,921:1:191:255
1139	295232	.	G	A	1051.77	PASS	.	GT:AD:DP:GQ:PL:PS:PQ:JQ	1|0:33,34:67:99:1080,0,1233:1:224:255
1139	295474	.	T	C	770.77	PASS	.	GT:AD:DP:GQ:PL:PS:PQ:JQ	1|0:44,24:68:99:799,0,1856:1:167:255
1139	296039	.	C	A	1743.77	PASS	.	GT:AD:DP:GQ:PL:PS:PQ:JQ	1|0:34,50:84:99:1772,0,1189:1:255:255
1139	296116	.	C	A	1288.77	PASS	.	GT:AD:DP:GQ:PL:PS:PQ:JQ	1|0:40,39:79:99:1317,0,1366:1:255:255
1139	296182	.	A	T	990.77	PASS	.	GT:AD:DP:GQ:PL:PS:PQ:JQ	1|0:34,30:64:99:1019,0,1219:1:231:255
1139	296617	.	C	T	2316.77	PASS	.	GT:AD:DP:GQ:PL:PS:PQ:JQ	1|0:47,66:113:99:2345,0,1594:1:255:255
1139	297661	.	G	A	1452.77	PASS	.	GT:AD:DP:GQ:PL:PS:PQ:JQ	1|0:16,41:57:99:1481,0,422:1:225:255
1139	297720	.	A	C	1312.77	PASS	.	GT:AD:DP:GQ:PL:PS:PQ:JQ	1|0:16,36:52:99:1341,0,546:1:218:255
1139	297757	.	T	C	918.77	PASS	.	GT:AD:DP:GQ:PL:PS:PQ:JQ	1|0:15,25:40:99:947,0,549:1:179:255
1139	297805	.	G	A	940.77	PASS	.	GT:AD:DP:GQ:PL:PS:PQ:JQ	1|0:25,29:54:99:969,0,869:1:183:255
1139	297927	.	T	A	1341.77	PASS	.	GT:AD:DP:GQ:PL:PS:PQ:JQ	1|0:18,33:51:99:1370,0,683:1:212:255
1139	297936	.	G	C	1467.77	PASS	.	GT:AD:DP:GQ:PL:PS:PQ:JQ	1|0:18,36:54:99:1496,0,686:1:218:255
1139	297955	.	T	A	1419.77	PASS	.	GT:AD:DP:GQ:PL:PS:PQ:JQ	1|0:19,32:51:99:1448,0,774:1:200:255
1139	297984	.	G	A	1392.77	PASS	.	GT:AD:DP:GQ:PL:PS:PQ:JQ	1|0:30,36:66:99:1421,0,1152:1:248:255
1139	298012	.	T	C	1476.77	PASS	.	GT:AD:DP:GQ:PL:PS:PQ:JQ	1|0:29,38:67:99:1505,0,1213:1:255:255
1139	298068	.	T	A	1283.77	PASS	.	GT:AD:DP:GQ:PL:PS:PQ:JQ	1|0:33,34:67:99:1312,0,1379:1:252:255
1139	298317	.	G	A	1173.77	PASS	.	GT:AD:DP:GQ:PL:PS:PQ:JQ	1|0:33,34:67:99:1202,0,1154:1:213:255
1139	298364	.	A	G	1023.77	PASS	.	GT:AD:DP:GQ:PL:PS:PQ:JQ	1|0:27,27:54:99:1052,0,1815:1:203:255
1139	298376	.	C	A	985.77	PASS	.	GT:AD:DP:GQ:PL:PS:PQ:JQ	1|0:26,26:52:99:1014,0,1733:1:199:255
1139	298623	.	A	G	967.77	PASS	.	GT:AD:DP:GQ:PL:PS:PQ:JQ	1|0:18,25:43:99:996,0,1018:1:170:255
1139	298625	.	T	C	967.77	PASS	.	GT:AD:DP:GQ:PL:PS:PQ:JQ	1|0:18,25:43:99:996,0,1018:1:167:255
1139	298648	.	T	G	889.77	PASS	.	GT:AD:DP:GQ:PL:PS:PQ:JQ	1|0:15,23:38:99:918,0,1110:1:159:255
1139	298660	.	G	A	1054.77	PASS	.	GT:AD:DP:GQ:PL:PS:PQ:JQ	1|0:16,25:41:99:1083,0,1220:1:169:255
1139	298668	.	C	T	1040.77	PASS	.	GT:AD:DP:GQ:PL:PS:PQ:JQ	1|0:19,27:46:99:1069,0,1281:1:185:255
1139	298709	.	C	T	1158.77	PASS	.	GT:AD:DP:GQ:PL:PS:PQ:JQ	1|0:23,29:52:99:1187,0,1520:1:212:255
1139	298744	.	A	C	1164.77	PASS	.	GT:AD:DP:GQ:PL:PS:PQ:JQ	1|0:23,31:54:99:1193,0,1456:1:212:255
1139	298883	.	A	G	1297.77	PASS	.	GT:AD:DP:GQ:PL:PS:PQ:JQ	1|0:22,34:56:99:1326,0,710:1:218:255
1139	298946	.	C	T	1124.77	PASS	.	GT:AD:DP:GQ:PL:PS:PQ:JQ	1|0:26,30:56:99:1153,0,1547:1:216:255
1139	298960	.	C	T	1101.77	PASS	.	GT:AD:DP:GQ:PL:PS:PQ:JQ	1|0:28,28:56:99:1130,0,1689:1:212:255
1139	298962	.	C	A	1143.77	PASS	.	GT:AD:DP:GQ:PL:PS:PQ:JQ	1|0:28,29:57:99:1172,0,1686:1:215:255
1139	298992	.	G	T	1552.77	PASS	.	GT:AD:DP:GQ:PL:PS:PQ:JQ	1|0:24,39:63:99:1581,0,1161:1:221:255
1139	299012	.	A	C	1585.77	PASS	.	GT:AD:DP:GQ:PL:PS:PQ:JQ	1|0:26,41:67:99:1614,0,1019:1:231:255
1139	299105	.	A	T	1475.77	PASS	.	GT:AD:DP:GQ:PL:PS:PQ:JQ	1|0:24,38:62:99:1504,0,1540:1:214:255
1139	299127	.	G	A	1242.77	PASS	.	GT:AD:DP:GQ:PL:PS:PQ:JQ	1|0:26,33:59:99:1271,0,1642:1:238:255
1139	299167	.	A	C	881.77	PASS	.	GT:AD:DP:GQ:PL:PS:PQ:JQ	1|0:28,24:52:99:910,0,2406:1:209:255
1139	299170	.	C	T	920.77	PASS	.	GT:AD:DP:GQ:PL:PS:PQ:JQ	1|0:29,22:51:99:949,0,2445:1:212:255
1139	299186	.	C	T	969.77	PASS	.	GT:AD:DP:GQ:PL:PS:PQ:JQ	1|0:30,25:55:99:998,0,2437:1:215:255
1139	299187	.	C	T	1055.77	PASS	.	GT:AD:DP:GQ:PL:PS:PQ:JQ	1|0:30,25:55:99:1084,0,2428:1:215:255
1139	299207	.	G	A	943.77	PASS	.	GT:AD:DP:GQ:PL:PS:PQ:JQ	1|0:25,27:52:99:972,0,1684:1:215:255
1139	299270	.	C	T	970.77	PASS	.	GT:AD:DP:GQ:PL:PS:PQ:JQ	1|0:25,33:58:99:999,0,865:1:215:255
1139	299321	.	G	T	1173.77	PASS	.	GT:AD:DP:GQ:PL:PS:PQ:JQ	1|0:23,35:58:99:1202,0,690:1:225:255
1139	299357	.	C	A	1240.77	PASS	.	GT:AD:DP:GQ:PL:PS:PQ:JQ	1|0:26,33:59:99:1269,0,999:1:238:255
1139	299369	.	A	G	1279.77	PASS	.	GT:AD:DP:GQ:PL:PS:PQ:JQ	1|0:26,32:58:99:1308,0,1038:1:231:255
1139	299391	.	A	T	1230.77	PASS	.	GT:AD:DP:GQ:PL:PS:PQ:JQ	1|0:27,30:57:99:1259,0,1085:1:230:255
1139	299620	.	G	A	1455.77	PASS	.	GT:AD:DP:GQ:PL:PS:PQ:JQ	1|0:23,35:58:99:1484,0,6008:1:255:255
1139	299623	.	G	A	1329.77	PASS	.	GT:AD:DP:GQ:PL:PS:PQ:JQ	1|0:23,33:56:99:1358,0,6017:1:255:255
1139	299644	.	A	T	1422.77	PASS	.	GT:AD:DP:GQ:PL:PS:PQ:JQ	1|0:20,35:55:99:1451,0,5691:1:144:255
1139	299645	.	A	G	1422.77	PASS	.	GT:AD:DP:GQ:PL:PS:PQ:JQ	1|0:20,36:56:99:1451,0,5691:1:224:255
1139	299657	.	C	G	1503.77	PASS	.	GT:AD:DP:GQ:PL:PS:PQ:JQ	1|0:19,38:57:99:1532,0,5564:1:227:255
1139	299674	.	T	G	1341.77	PASS	.	GT:AD:DP:GQ:PL:PS:PQ:JQ	1|0:19,34:53:99:1370,0,4665:1:219:255
1139	299692	.	A	C	1627.77	PASS	.	GT:AD:DP:GQ:PL:PS:PQ:JQ	1|0:23,42:65:99:1656,0,3921:1:254:255
1139	299802	.	C	A	1469.77	PASS	.	GT:AD:DP:GQ:PL:PS:PQ:JQ	1|0:28,38:66:99:1498,0,1092:1:253:255
1139	299814	.	T	C	1614.77	PASS	.	GT:AD:DP:GQ:PL:PS:PQ:JQ	1|0:25,39:64:99:1643,0,1057:1:255:255
1139	299835	.	A	C	1387.77	PASS	.	GT:AD:DP:GQ:PL:PS:PQ:JQ	1|0:22,37:59:99:1416,0,901:1:239:255
1139	299872	.	A	G	1398.77	PASS	.	GT:AD:DP:GQ:PL:PS:PQ:JQ	1|0:14,35:49:99:1427,0,654:1:194:255
1139	299884	.	A	G	1402.77	PASS	.	GT:AD:DP:GQ:PL:PS:PQ:JQ	1|0:12,35:47:99:1431,0,613:1:171:255
1139	299927	.	A	T	1466.77	PASS	.	GT:AD:DP:GQ:PL:PS:PQ:JQ	1|0:13,37:50:99:1495,0,510:1:206:255
1139	299948	.	A	G	1442.77	PASS	.	GT:AD:DP:GQ:PL:PS:PQ:JQ	1|0:16,36:52:99:1471,0,596:1:203:255
1139	300007	.	G	C	978.77	PASS	.	GT:AD:DP:GQ:PL:PS:PQ:JQ	1|0:21,28:49:99:1007,0,765:1:186:255
1139	300060	.	T	G	752.77	PASS	.	GT:AD:DP:GQ:PL:PS:PQ:JQ	1|0:21,21:42:99:781,0,838:1:180:255
1139	300090	.	A	G	726.77	PASS	.	GT:AD:DP:GQ:PL:PS:PQ:JQ	1|0:22,21:43:99:755,0,895:1:172:255
1139	300149	.	C	G	985.77	PASS	.	GT:AD:DP:GQ:PL:PS:PQ:JQ	1|0:23,29:52:99:1014,0,821:1:191:255
1139	300298	.	G	A	891.77	PASS	.	GT:AD:DP:GQ:PL:PS:PQ:JQ	1|0:35,28:63:99:920,0,1283:1:206:255
1139	300393	.	G	A	1122.77	PASS	.	GT:AD:DP:GQ:PL:PS:PQ:JQ	1|0:22,29:51:99:1151,0,836:1:192:255
1139	300400	.	C	T	1110.77	PASS	.	GT:AD:DP:GQ:PL:PS:PQ:JQ	1|0:25,28:53:99:1139,0,1004:1:192:255
1139	300405	.	C	T	1065.77	PASS	.	GT:AD:DP:GQ:PL:PS:PQ:JQ	1|0:27,26:53:99:1094,0,1049:1:191:255
1139	300461	.	A	G	1140.77	PASS	.	GT:AD:DP:GQ:PL:PS:PQ:JQ	1|0:26,30:56:99:1169,0,894:1:212:255
1139	300497	.	C	G	1146.77	PASS	.	GT:AD:DP:GQ:PL:PS:PQ:JQ	1|0:28,30:58:99:1175,0,1085:1:231:255
1139	300525	.	T	G	974.77	PASS	.	GT:AD:DP:GQ:PL:PS:PQ:JQ	1|0:26,28:54:99:1003,0,942:1:233:255
1139	300558	.	G	C	1112.77	PASS	.	GT:AD:DP:GQ:PL:PS:PQ:JQ	1|0:21,34:55:99:1141,0,701:1:228:255
1139	300733	.	C	T	1288.77	PASS	.	GT:AD:DP:GQ:PL:PS:PQ:JQ	1|0:31,37:68:99:1317,0,1060:1:230:255
1139	300910	.	T	C	1212.77	PASS	.	GT:AD:DP:GQ:PL:PS:PQ:JQ	1|0:24,31:55:99:1241,0,4693:1:210:255
1139	300938	.	G	T	1517.77	PASS	.	GT:AD:DP:GQ:PL:PS:PQ:JQ	1|0:28,37:65:99:1546,0,9748:1:219:255
1139	301261	.	A	G	1118.77	PASS	.	GT:AD:DP:GQ:PL:PS:PQ:JQ	1|0:20,29:49:99:1147,0,1168:1:146:255
1139	301328	.	T	A	1086.77	PASS	.	GT:AD:DP:GQ:PL:PS:PQ:JQ	1|0:14,29:43:99:1115,0,468:1:171:255
1139	301589	.	G	T	817.77	PASS	.	GT:AD:DP:GQ:PL:PS:PQ:JQ	1|0:22,25:47:99:846,0,787:1:173:255
1139	302167	.	G	C	1411.77	PASS	.	GT:AD:DP:GQ:PL:PS:PQ:JQ	1|0:39,43:82:99:1440,0,1390:1:255:255
1139	302387	.	T	G	1638.77	PASS	.	GT:AD:DP:GQ:PL:PS:PQ:JQ	1|0:17,39:56:99:1667,0,1011:1:203:255
1139	302392	.	A	T	1713.77	PASS	.	GT:AD:DP:GQ:PL:PS:PQ:JQ	1|0:20,42:62:99:1742,0,1206:1:227:255
1139	302402	.	C	A	1620.77	PASS	.	GT:AD:DP:GQ:PL:PS:PQ:JQ	1|0:23,41:64:99:1649,0,1309:1:228:255
1139	302487	.	G	A	1292.77	PASS	.	GT:AD:DP:GQ:PL:PS:PQ:JQ	1|0:32,36:68:99:1321,0,1111:1:239:255
1139	302638	.	G	T	1359.77	PASS	.	GT:AD:DP:GQ:PL:PS:PQ:JQ	1|0:37,36:73:99:1388,0,4139:1:240:255
1139	302645	.	T	C	1416.77	PASS	.	GT:AD:DP:GQ:PL:PS:PQ:JQ	1|0:36,34:70:99:1445,0,4103:1:245:255
1139	302670	.	G	C	1381.77	PASS	.	GT:AD:DP:GQ:PL:PS:PQ:JQ	1|0:35,36:71:99:1410,0,3780:1:243:255
1139	302820	.	C	G	1433.77	PASS	.	GT:AD:DP:GQ:PL:PS:PQ:JQ	1|0:25,44:69:99:1462,0,789:1:255:255
1139	303372	.	C	T	1399.77	PASS	.	GT:AD:DP:GQ:PL:PS:PQ:JQ	1|0:20,36:56:99:1428,0,1390:1:237:255
1139	303386	.	T	A	1194.77	PASS	.	GT:AD:DP:GQ:PL:PS:PQ:JQ	1|0:22,30:52:99:1223,0,1690:1:231:255
1139	303425	.	A	G	1026.77	PASS	.	GT:AD:DP:GQ:PL:PS:PQ:JQ	1|0:28,30:58:99:1055,0,1030:1:230:255
1139	303489	.	T	G	1026.77	PASS	.	GT:AD:DP:GQ:PL:PS:PQ:JQ	1|0:35,30:65:99:1055,0,1230:1:241:255
1139	303697	.	A	C	1267.77	PASS	.	GT:AD:DP:GQ:PL:PS:PQ:JQ	1|0:27,32:59:99:1296,0,1034:1:236:255
1139	303705	.	C	T	1139.77	PASS	.	GT:AD:DP:GQ:PL:PS:PQ:JQ	1|0:28,30:58:99:1168,0,1050:1:227:255
1139	303740	.	T	A	1031.77	PASS	.	GT:AD:DP:GQ:PL:PS:PQ:JQ	1|0:27,28:55:99:1060,0,932:1:233:255
1139	303770	.	T	C	1255.77	PASS	.	GT:AD:DP:GQ:PL:PS:PQ:JQ	1|0:32,33:65:99:1284,0,1291:1:244:255
1139	303775	.	G	A	1251.77	PASS	.	GT:AD:DP:GQ:PL:PS:PQ:JQ	1|0:35,33:68:99:1280,0,1370:1:255:255
1139	303786	.	C	A	1289.77	PASS	.	GT:AD:DP:GQ:PL:PS:PQ:JQ	1|0:34,33:67:99:1318,0,1404:1:248:255
1139	304016	.	A	T	1048.77	PASS	.	GT:AD:DP:GQ:PL:PS:PQ:JQ	1|0:21,26:47:99:1077,0,1027:1:201:255
1139	304136	.	C	T	1145.77	PASS	.	GT:AD:DP:GQ:PL:PS:PQ:JQ	1|0:33,33:66:99:1174,0,1102:1:255:255
1139	304184	.	G	C	1258.77	PASS	.	GT:AD:DP:GQ:PL:PS:PQ:JQ	1|0:23,33:56:99:1287,0,936:1:232:255
1139	304203	.	G	C	1527.77	PASS	.	GT:AD:DP:GQ:PL:PS:PQ:JQ	1|0:21,37:58:99:1556,0,1065:1:252:255
1139	304261	.	A	C	1311.77	PASS	.	GT:AD:DP:GQ:PL:PS:PQ:JQ	1|0:36,35:71:99:1340,0,1474:1:255:255
1139	304271	.	A	C	1242.77	PASS	.	GT:AD:DP:GQ:PL:PS:PQ:JQ	1|0:38,32:70:99:1271,0,1522:1:251:255
1139	304342	.	T	A	1644.77	PASS	.	GT:AD:DP:GQ:PL:PS:PQ:JQ	1|0:29,42:71:99:1673,0,1081:1:255:255
1139	304362	.	A	C	1581.77	PASS	.	GT:AD:DP:GQ:PL:PS:PQ:JQ	1|0:23,39:62:99:1610,0,845:1:236:255
1139	304365	.	A	T	1581.77	PASS	.	GT:AD:DP:GQ:PL:PS:PQ:JQ	1|0:23,39:62:99:1610,0,845:1:239:255
1139	304369	.	C	T	1539.77	PASS	.	GT:AD:DP:GQ:PL:PS:PQ:JQ	1|0:22,39:61:99:1568,0,848:1:239:255
1139	304413	.	C	T	1548.77	PASS	.	GT:AD:DP:GQ:PL:PS:PQ:JQ	1|0:20,38:58:99:1577,0,719:1:239:255
1139	304420	.	G	T	1629.77	PASS	.	GT:AD:DP:GQ:PL:PS:PQ:JQ	1|0:21,40:61:99:1658,0,758:1:246:255
1139	304452	.	G	T	1191.77	PASS	.	GT:AD:DP:GQ:PL:PS:PQ:JQ	1|0:27,30:57:99:1220,0,1012:1:221:255
1139	304505	.	G	A	685.77	PASS	.	GT:AD:DP:GQ:PL:PS:PQ:JQ	1|0:26,21:47:99:714,0,968:1:200:255
1139	304559	.	A	C	686.77	PASS	.	GT:AD:DP:GQ:PL:PS:PQ:JQ	1|0:26,19:45:99:715,0,1009:1:188:255
1139	304561	.	A	T	686.77	PASS	.	GT:AD:DP:GQ:PL:PS:PQ:JQ	1|0:26,18:44:99:715,0,1009:1:184:255
1139	305426	.	T	A	111.77	PASS	.	GT:AD:DP:GQ:PL:PS:PQ:JQ	1|0:51,7:58:99:140,0,2124:1:40:255
1139	306132	.	G	A	208.77	PASS	.	GT:AD:DP:GQ:PL:PS:PQ:JQ	1|0:32,8:40:99:237,0,1352:1:142:255
1139	306670	.	A	G	1388.77	PASS	.	GT:AD:DP:GQ:PL:PS:PQ:JQ	1|0:35,36:71:99:1417,0,1976:1:245:255
1139	306695	.	T	A	1299.77	PASS	.	GT:AD:DP:GQ:PL:PS:PQ:JQ	1|0:31,32:63:99:1328,0,1935:1:227:255
1139	306707	.	T	C	1156.77	PASS	.	GT:AD:DP:GQ:PL:PS:PQ:JQ	1|0:30,31:61:99:1185,0,1860:1:218:255
1139	306811	.	G	A	975.77	PASS	.	GT:AD:DP:GQ:PL:PS:PQ:JQ	1|0:28,26:54:99:1004,0,1097:1:222:255
1139	306836	.	C	A	849.77	PASS	.	GT:AD:DP:GQ:PL:PS:PQ:JQ	1|0:29,22:51:99:878,0,1148:1:208:255
1139	306886	.	G	A	809.77	PASS	.	GT:AD:DP:GQ:PL:PS:PQ:JQ	1|0:30,23:53:99:838,0,1086:1:221:255
1139	306934	.	G	C	768.77	PASS	.	GT:AD:DP:GQ:PL:PS:PQ:JQ	1|0:27,21:48:99:797,0,1006:1:208:255
1139	306952	.	C	T	1003.77	PASS	.	GT:AD:DP:GQ:PL:PS:PQ:JQ	1|0:21,27:48:99:1032,0,798:1:204:255
1139	307012	.	A	G	1208.77	PASS	.	GT:AD:DP:GQ:PL:PS:PQ:JQ	1|0:20,32:52:99:1237,0,491:1:186:255
1139	307183	.	G	C	1620.77	PASS	.	GT:AD:DP:GQ:PL:PS:PQ:JQ	1|0:40,46:86:99:1649,0,1425:1:255:255
1139	307225	.	C	G	1661.77	PASS	.	GT:AD:DP:GQ:PL:PS:PQ:JQ	1|0:26,46:72:99:1690,0,927:1:255:255
1139	307292	.	C	G	1403.77	PASS	.	GT:AD:DP:GQ:PL:PS:PQ:JQ	1|0:22,38:60:99:1432,0,692:1:253:255
1139	307522	.	G	C	1022.77	PASS	.	GT:AD:DP:GQ:PL:PS:PQ:JQ	1|0:29,28:57:99:1051,0,1120:1:224:255
1139	307597	.	G	C	652.77	PASS	.	GT:AD:DP:GQ:PL:PS:PQ:JQ	1|0:32,20:52:99:681,0,1241:1:237:255
1139	307645	.	C	G	684.77	PASS	.	GT:AD:DP:GQ:PL:PS:PQ:JQ	1|0:33,20:53:99:713,0,1184:1:207:255
1139	307838	.	T	C	686.77	PASS	.	GT:AD:DP:GQ:PL:PS:PQ:JQ	1|0:24,21:45:99:715,0,700:1:175:255
1139	308102	.	G	T	710.77	PASS	.	GT:AD:DP:GQ:PL:PS:PQ:JQ	1|0:10,19:29:99:739,0,313:1:138:255
1139	308175	.	T	G	714.77	PASS	.	GT:AD:DP:GQ:PL:PS:PQ:JQ	1|0:17,20:37:99:743,0,685:1:146:255
1139	308204	.	C	A	668.77	PASS	.	GT:AD:DP:GQ:PL:PS:PQ:JQ	1|0:17,20:37:99:697,0,625:1:149:255
1139	308336	.	C	G	1013.77	PASS	.	GT:AD:DP:GQ:PL:PS:PQ:JQ	1|0:24,30:54:99:1042,0,863:1:194:255
1139	308370	.	A	C	1033.77	PASS	.	GT:AD:DP:GQ:PL:PS:PQ:JQ	1|0:16,27:43:99:1062,0,957:1:161:255
1139	308377	.	G	C	914.77	PASS	.	GT:AD:DP:GQ:PL:PS:PQ:JQ	1|0:20,24:44:99:943,0,1057:1:158:255
1139	309147	.	G	A	903.77	PASS	.	GT:AD:DP:GQ:PL:PS:PQ:JQ	1|0:24,22:46:99:932,0,3358:1:163:255
1139	309148	.	G	A	942.77	PASS	.	GT:AD:DP:GQ:PL:PS:PQ:JQ	1|0:23,24:47:99:971,0,3401:1:166:255
1139	309169	.	G	A	820.77	PASS	.	GT:AD:DP:GQ:PL:PS:PQ:JQ	1|0:25,22:47:99:849,0,3382:1:166:255
1139	309171	.	T	C	820.77	PASS	.	GT:AD:DP:GQ:PL:PS:PQ:JQ	1|0:25,22:47:99:849,0,3382:1:160:255
1139	309644	.	C	T	1649.77	PASS	.	GT:AD:DP:GQ:PL:PS:PQ:JQ	1|0:52,47:99:99:1678,0,2027:1:236:255
1139	309767	.	G	A	4198.77	PASS	.	GT:AD:DP:GQ:PL:PS:PQ:JQ	1|0:78,108:186:99:4227,0,2686:1:255:255
1139	309860	.	A	G	7416.77	PASS	.	GT:AD:DP:GQ:PL:PS:PQ:JQ	1|0:155,188:343:99:7445,0,5674:1:255:255
1139	309886	.	G	C	7314.77	PASS	.	GT:AD:DP:GQ:PL:PS:PQ:JQ	1|0:169,178:347:99:7343,0,6567:1:255:255
1139	309942	.	G	A	6682.77	PASS	.	GT:AD:DP:GQ:PL:PS:PQ:JQ	1|0:148,168:316:99:6711,0,6019:1:255:255
1139	310074	.	G	T	3729.77	PASS	.	GT:AD:DP:GQ:PL:PS:PQ:JQ	1|0:98,106:204:99:3758,0,4810:1:255:255
1139	315578	.	C	G	1215.77	PASS	.	GT:AD:DP:GQ:PL:PS:PQ:JQ	1|0:47,39:86:99:1244,0,1742:1:241:255
1139	315695	.	G	A	1421.77	PASS	.	GT:AD:DP:GQ:PL:PS:PQ:JQ	1|0:46,37:83:99:1450,0,1947:1:255:255
1139	315696	.	T	C	1460.77	PASS	.	GT:AD:DP:GQ:PL:PS:PQ:JQ	1|0:46,37:83:99:1489,0,1986:1:255:255
1139	315718	.	A	C	1278.77	PASS	.	GT:AD:DP:GQ:PL:PS:PQ:JQ	1|0:39,34:73:99:1307,0,1711:1:255:255
1139	315719	.	C	A	1278.77	PASS	.	GT:AD:DP:GQ:PL:PS:PQ:JQ	1|0:38,34:72:99:1307,0,1711:1:255:255
1139	315736	.	T	C	1332.77	PASS	.	GT:AD:DP:GQ:PL:PS:PQ:JQ	1|0:36,34:70:99:1361,0,1540:1:253:255
1139	315765	.	T	C	1410.77	PASS	.	GT:AD:DP:GQ:PL:PS:PQ:JQ	1|0:33,35:68:99:1439,0,1757:1:255:255
1139	315836	.	C	T	1491.77	PASS	.	GT:AD:DP:GQ:PL:PS:PQ:JQ	1|0:25,40:65:99:1520,0,844:1:248:255
1139	315977	.	T	A	1111.77	PASS	.	GT:AD:DP:GQ:PL:PS:PQ:JQ	1|0:35,30:65:99:1140,0,2168:1:224:255
1139	315978	.	A	T	1112.77	PASS	.	GT:AD:DP:GQ:PL:PS:PQ:JQ	1|0:35,30:65:99:1141,0,2168:1:237:255
1139	316119	.	G	A	890.77	PASS	.	GT:AD:DP:GQ:PL:PS:PQ:JQ	1|0:24,24:48:99:919,0,907:1:244:255
1139	316135	.	T	C	828.77	PASS	.	GT:AD:DP:GQ:PL:PS:PQ:JQ	1|0:21,21:42:99:857,0,800:1:245:255
1139	316380	.	T	C	589.77	PASS	.	GT:AD:DP:GQ:PL:PS:PQ:JQ	1|0:21,18:39:99:618,0,769:1:214:255
1139	316458	.	G	A	1766.77	PASS	.	GT:AD:DP:GQ:PL:PS:PQ:JQ	1|0:0,38:38:99:1795,120,0:1:25:25
1139	316462	.	C	A	1726.77	PASS	.	GT:AD:DP:GQ:PL:PS:PQ:JQ	1|0:0,38:38:99:1755,117,0:1:25:25
1139	316468	.	C	T	1681.77	PASS	.	GT:AD:DP:GQ:PL:PS:PQ:JQ	1|0:0,34:34:99:1710,114,0:1:25:25
1139	316474	.	C	G	1546.77	PASS	.	GT:AD:DP:GQ:PL:PS:PQ:JQ	1|0:0,35:35:99:1575,105,0:1:25:25
1139	316497	.	T	A	1591.77	PASS	.	GT:AD:DP:GQ:PL:PS:PQ:JQ	1|0:0,36:36:99:1620,108,0:1:25:25
1139	316501	.	A	G	1629.77	PASS	.	GT:AD:DP:GQ:PL:PS:PQ:JQ	1|0:21,41:62:99:1658,0,8546:1:243:255
1139	316508	.	A	C	1545.77	PASS	.	GT:AD:DP:GQ:PL:PS:PQ:JQ	1|0:21,39:60:99:1574,0,8552:1:255:255
1139	316544	.	T	C	1410.77	PASS	.	GT:AD:DP:GQ:PL:PS:PQ:JQ	1|0:24,34:58:99:1439,0,10658:1:176:255
1139	316547	.	G	A	1365.77	PASS	.	GT:AD:DP:GQ:PL:PS:PQ:JQ	1|0:23,34:57:99:1394,0,10896:1:174:255
1139	316548	.	G	C	1365.77	PASS	.	GT:AD:DP:GQ:PL:PS:PQ:JQ	1|0:23,34:57:99:1394,0,10896:1:174:255
1139	316550	.	A	T	1368.77	PASS	.	GT:AD:DP:GQ:PL:PS:PQ:JQ	1|0:24,34:58:99:1397,0,10669:1:174:255
1139	316552	.	A	C	1365.77	PASS	.	GT:AD:DP:GQ:PL:PS:PQ:JQ	1|0:23,31:54:99:1394,0,10855:1:174:255
1139	316580	.	G	A	1152.77	PASS	.	GT:AD:DP:GQ:PL:PS:PQ:JQ	1|0:25,28:53:99:1181,0,9753:1:212:255
1139	316583	.	A	G	1068.77	PASS	.	GT:AD:DP:GQ:PL:PS:PQ:JQ	1|0:22,28:50:99:1097,0,9759:1:209:255
1139	316818	.	T	C	107.77	PASS	.	GT:AD:DP:GQ:PL:PS:PQ:JQ	1|0:32,5:37:99:136,0,1191:1:36:255
1139	317168	.	T	C	1246.77	PASS	.	GT:AD:DP:GQ:PL:PS:PQ:JQ	1|0:57,38:95:99:1275,0,2125:1:92:255
1139	318096	.	G	A	1039.77	PASS	.	GT:AD:DP:GQ:PL:PS:PQ:JQ	1|0:33,28:61:99:1068,0,1491:1:250:255
1139	318111	.	T	C	1130.77	PASS	.	GT:AD:DP:GQ:PL:PS:PQ:JQ	1|0:31,31:62:99:1159,0,1415:1:244:255
1139	318147	.	G	A	1040.77	PASS	.	GT:AD:DP:GQ:PL:PS:PQ:JQ	1|0:35,32:67:99:1069,0,1187:1:255:255
1139	318224	.	C	T	977.77	PASS	.	GT:AD:DP:GQ:PL:PS:PQ:JQ	1|0:27,28:55:99:1006,0,848:1:206:255
1139	318441	.	A	G	1321.77	PASS	.	GT:AD:DP:GQ:PL:PS:PQ:JQ	1|0:34,39:73:99:1350,0,1225:1:235:255
1139	318482	.	T	C	1157.77	PASS	.	GT:AD:DP:GQ:PL:PS:PQ:JQ	1|0:27,33:60:99:1186,0,994:1:219:255
1139	318511	.	C	A	1293.77	PASS	.	GT:AD:DP:GQ:PL:PS:PQ:JQ	1|0:33,38:71:99:1322,0,1074:1:230:255
1139	318598	.	C	A	1323.77	PASS	.	GT:AD:DP:GQ:PL:PS:PQ:JQ	1|0:27,32:59:99:1352,0,988:1:218:255
1139	318626	.	A	C	1090.77	PASS	.	GT:AD:DP:GQ:PL:PS:PQ:JQ	1|0:30,29:59:99:1119,0,1142:1:225:255
1139	318685	.	G	A	1572.77	PASS	.	GT:AD:DP:GQ:PL:PS:PQ:JQ	1|0:29,41:70:99:1601,0,1088:1:255:255
1139	318705	.	G	A	1514.77	PASS	.	GT:AD:DP:GQ:PL:PS:PQ:JQ	1|0:27,38:65:99:1543,0,1016:1:237:255
1139	318737	.	T	C	1191.77	PASS	.	GT:AD:DP:GQ:PL:PS:PQ:JQ	1|0:26,31:57:99:1220,0,998:1:215:255
1139	318768	.	A	G	1101.77	PASS	.	GT:AD:DP:GQ:PL:PS:PQ:JQ	1|0:25,29:54:99:1130,0,951:1:206:255
1139	318814	.	C	A	853.77	PASS	.	GT:AD:DP:GQ:PL:PS:PQ:JQ	1|0:22,25:47:99:882,0,802:1:188:255
1139	318979	.	A	G	1653.77	PASS	.	GT:AD:DP:GQ:PL:PS:PQ:JQ	1|0:24,45:69:99:1682,0,856:1:235:255
1139	319254	.	C	A	1052.77	PASS	.	GT:AD:DP:GQ:PL:PS:PQ:JQ	1|0:31,30:61:99:1081,0,1024:1:200:255
1139	319307	.	A	G	931.77	PASS	.	GT:AD:DP:GQ:PL:PS:PQ:JQ	1|0:27,25:52:99:960,0,1051:1:204:255
1139	319312	.	T	G	900.77	PASS	.	GT:AD:DP:GQ:PL:PS:PQ:JQ	1|0:26,24:50:99:929,0,1019:1:200:255
1139	319439	.	A	C	1441.77	PASS	.	GT:AD:DP:GQ:PL:PS:PQ:JQ	1|0:23,34:57:99:1470,0,880:1:238:255
1139	319464	.	A	G	1603.77	PASS	.	GT:AD:DP:GQ:PL:PS:PQ:JQ	1|0:21,40:61:99:1632,0,758:1:219:255
1139	319468	.	C	T	1516.77	PASS	.	GT:AD:DP:GQ:PL:PS:PQ:JQ	1|0:22,39:61:99:1545,0,803:1:215:255
1139	319730	.	G	A	998.77	PASS	.	GT:AD:DP:GQ:PL:PS:PQ:JQ	1|0:26,27:53:99:1027,0,1015:1:227:255
1139	319759	.	C	T	814.77	PASS	.	GT:AD:DP:GQ:PL:PS:PQ:JQ	1|0:22,22:44:99:843,0,1060:1:193:255
1139	319811	.	A	C	334.77	PASS	.	GT:AD:DP:GQ:PL:PS:PQ:JQ	1|0:18,10:28:99:363,0,755:1:116:255
1139	319846	.	C	G	259.77	PASS	.	GT:AD:DP:GQ:PL:PS:PQ:JQ	1|0:16,7:23:99:288,0,648:1:142:255
1139	319849	.	T	C	217.77	PASS	.	GT:AD:DP:GQ:PL:PS:PQ:JQ	1|0:16,7:23:99:246,0,651:1:137:255
1139	319851	.	C	T	217.77	PASS	.	GT:AD:DP:GQ:PL:PS:PQ:JQ	1|0:16,7:23:99:246,0,651:1:139:255
1139	319992	.	A	C	690.77	PASS	.	GT:AD:DP:GQ:PL:PS:PQ:JQ	1|0:18,22:40:99:719,0,615:1:165:255
1139	320102	.	C	T	805.77	PASS	.	GT:AD:DP:GQ:PL:PS:PQ:JQ	1|0:15,23:38:99:834,0,526:1:167:255
1139	320224	.	A	G	815.77	PASS	.	GT:AD:DP:GQ:PL:PS:PQ:JQ	1|0:23,26:49:99:844,0,708:1:170:255
1139	320255	.	G	T	674.77	PASS	.	GT:AD:DP:GQ:PL:PS:PQ:JQ	1|0:20,20:40:99:703,0,686:1:158:255
1139	320419	.	T	A	835.77	PASS	.	GT:AD:DP:GQ:PL:PS:PQ:JQ	1|0:32,26:58:99:864,0,1187:1:213:255
1139	320438	.	T	A	709.77	PASS	.	GT:AD:DP:GQ:PL:PS:PQ:JQ	1|0:30,23:53:99:738,0,1120:1:200:255
1139	320464	.	A	G	684.77	PASS	.	GT:AD:DP:GQ:PL:PS:PQ:JQ	1|0:25,22:47:99:713,0,956:1:179:255
1139	320707	.	C	T	864.77	PASS	.	GT:AD:DP:GQ:PL:PS:PQ:JQ	1|0:34,26:60:99:893,0,1264:1:166:255
1139	321051	.	C	A	1248.77	PASS	.	GT:AD:DP:GQ:PL:PS:PQ:JQ	1|0:29,37:66:99:1277,0,1036:1:244:255
1139	321126	.	A	T	1178.77	PASS	.	GT:AD:DP:GQ:PL:PS:PQ:JQ	1|0:18,31:49:99:1207,0,1047:1:195:255
1139	321140	.	A	G	1156.77	PASS	.	GT:AD:DP:GQ:PL:PS:PQ:JQ	1|0:19,31:50:99:1185,0,1094:1:203:255
1139	321252	.	G	A	1000.77	PASS	.	GT:AD:DP:GQ:PL:PS:PQ:JQ	1|0:28,30:58:99:1029,0,974:1:206:255
1139	321280	.	A	G	1246.77	PASS	.	GT:AD:DP:GQ:PL:PS:PQ:JQ	1|0:31,35:66:99:1275,0,1030:1:230:255
1139	321427	.	G	A	1372.77	PASS	.	GT:AD:DP:GQ:PL:PS:PQ:JQ	1|0:29,38:67:99:1401,0,986:1:247:255
1139	321539	.	A	G	1010.77	PASS	.	GT:AD:DP:GQ:PL:PS:PQ:JQ	1|0:26,29:55:99:1039,0,886:1:194:255
1139	321733	.	A	G	1266.77	PASS	.	GT:AD:DP:GQ:PL:PS:PQ:JQ	1|0:18,35:53:99:1295,0,499:1:218:255
1139	321808	.	G	T	924.77	PASS	.	GT:AD:DP:GQ:PL:PS:PQ:JQ	1|0:20,26:46:99:953,0,706:1:206:255
1139	321862	.	G	A	1135.77	PASS	.	GT:AD:DP:GQ:PL:PS:PQ:JQ	1|0:18,28:46:99:1164,0,654:1:197:255
1139	321874	.	T	C	1141.77	PASS	.	GT:AD:DP:GQ:PL:PS:PQ:JQ	1|0:16,29:45:99:1170,0,585:1:194:255
1139	321886	.	T	C	876.77	PASS	.	GT:AD:DP:GQ:PL:PS:PQ:JQ	1|0:16,26:42:99:905,0,636:1:167:255
1139	321887	.	G	A	873.77	PASS	.	GT:AD:DP:GQ:PL:PS:PQ:JQ	1|0:16,26:42:99:902,0,678:1:169:255
1139	321898	.	G	A	1116.77	PASS	.	GT:AD:DP:GQ:PL:PS:PQ:JQ	1|0:21,30:51:99:1145,0,784:1:182:255
1139	322213	.	C	G	1164.77	PASS	.	GT:AD:DP:GQ:PL:PS:PQ:JQ	1|0:25,32:57:99:1193,0,843:1:197:255
1139	322267	.	A	G	1131.77	PASS	.	GT:AD:DP:GQ:PL:PS:PQ:JQ	1|0:33,36:69:99:1160,0,1125:1:220:255
1139	322297	.	A	C	1187.77	PASS	.	GT:AD:DP:GQ:PL:PS:PQ:JQ	1|0:30,32:62:99:1216,0,1291:1:201:255
1139	322315	.	G	A	1226.77	PASS	.	GT:AD:DP:GQ:PL:PS:PQ:JQ	1|0:29,33:62:99:1255,0,1252:1:215:255
1139	322573	.	C	T	1045.77	PASS	.	GT:AD:DP:GQ:PL:PS:PQ:JQ	1|0:28,33:61:99:1074,0,1016:1:209:255
1139	322606	.	C	T	986.77	PASS	.	GT:AD:DP:GQ:PL:PS:PQ:JQ	1|0:30,31:61:99:1015,0,1010:1:193:255
1139	322966	.	A	C	1040.77	PASS	.	GT:AD:DP:GQ:PL:PS:PQ:JQ	1|0:18,28:46:99:1069,0,647:1:174:255
1139	322984	.	C	T	1179.77	PASS	.	GT:AD:DP:GQ:PL:PS:PQ:JQ	1|0:18,31:49:99:1208,0,623:1:185:255
1139	323164	.	A	G	919.77	PASS	.	GT:AD:DP:GQ:PL:PS:PQ:JQ	1|0:30,25:55:99:948,0,2021:1:189:255
1139	323194	.	A	G	907.77	PASS	.	GT:AD:DP:GQ:PL:PS:PQ:JQ	1|0:30,25:55:99:936,0,2008:1:198:255
1139	323797	.	T	G	963.77	PASS	.	GT:AD:DP:GQ:PL:PS:PQ:JQ	1|0:20,27:47:99:992,0,728:1:170:255
1139	324043	.	T	C	956.77	PASS	.	GT:AD:DP:GQ:PL:PS:PQ:JQ	1|0:24,27:51:99:985,0,728:1:194:255
1139	324100	.	G	A	941.77	PASS	.	GT:AD:DP:GQ:PL:PS:PQ:JQ	1|0:16,27:43:99:970,0,550:1:181:255
1139	324256	.	A	G	753.77	PASS	.	GT:AD:DP:GQ:PL:PS:PQ:JQ	1|0:22,24:46:99:782,0,799:1:171:255
1139	324460	.	T	C	1344.77	PASS	.	GT:AD:DP:GQ:PL:PS:PQ:JQ	1|0:19,37:56:99:1373,0,672:1:206:255
1139	324508	.	T	C	1746.77	PASS	.	GT:AD:DP:GQ:PL:PS:PQ:JQ	1|0:24,50:74:99:1775,0,784:1:202:255
1139	325123	.	A	G	1064.77	PASS	.	GT:AD:DP:GQ:PL:PS:PQ:JQ	1|0:39,29:68:99:1093,0,1843:1:245:255
1139	325150	.	A	G	1440.77	PASS	.	GT:AD:DP:GQ:PL:PS:PQ:JQ	1|0:34,39:73:99:1469,0,1665:1:255:255
1139	325207	.	T	C	1529.77	PASS	.	GT:AD:DP:GQ:PL:PS:PQ:JQ	1|0:36,39:75:99:1558,0,1973:1:255:255
1139	325210	.	G	T	1529.77	PASS	.	GT:AD:DP:GQ:PL:PS:PQ:JQ	1|0:36,40:76:99:1558,0,1973:1:251:255
1139	325298	.	A	G	1017.77	PASS	.	GT:AD:DP:GQ:PL:PS:PQ:JQ	1|0:32,29:61:99:1046,0,1206:1:234:255
1139	325363	.	T	C	1229.77	PASS	.	GT:AD:DP:GQ:PL:PS:PQ:JQ	1|0:28,31:59:99:1258,0,1417:1:207:255
1139	325367	.	C	A	1065.77	PASS	.	GT:AD:DP:GQ:PL:PS:PQ:JQ	1|0:32,27:59:99:1094,0,1256:1:197:255
1139	325555	.	A	C	804.77	PASS	.	GT:AD:DP:GQ:PL:PS:PQ:JQ	1|0:19,24:43:99:833,0,668:1:170:255
1139	325664	.	G	A	1236.77	PASS	.	GT:AD:DP:GQ:PL:PS:PQ:JQ	1|0:40,31:71:99:1265,0,3149:1:247:255
1139	325671	.	G	A	1255.77	PASS	.	GT:AD:DP:GQ:PL:PS:PQ:JQ	1|0:43,35:78:99:1284,0,3216:1:255:255
1139	325996	.	T	C	1381.77	PASS	.	GT:AD:DP:GQ:PL:PS:PQ:JQ	1|0:30,40:70:99:1410,0,961:1:255:255
1139	326189	.	C	A	1561.77	PASS	.	GT:AD:DP:GQ:PL:PS:PQ:JQ	1|0:30,42:72:99:1590,0,994:1:255:255
1139	326316	.	C	A	1174.77	PASS	.	GT:AD:DP:GQ:PL:PS:PQ:JQ	1|0:25,31:56:99:1203,0,823:1:207:255
1139	326469	.	A	G	867.77	PASS	.	GT:AD:DP:GQ:PL:PS:PQ:JQ	1|0:29,25:54:99:896,0,1030:1:206:255
1139	326633	.	G	A	710.77	PASS	.	GT:AD:DP:GQ:PL:PS:PQ:JQ	1|0:29,23:52:99:739,0,971:1:197:255
1139	326736	.	T	C	1078.77	PASS	.	GT:AD:DP:GQ:PL:PS:PQ:JQ	1|0:33,30:63:99:1107,0,1173:1:239:255
1139	326788	.	G	T	1098.77	PASS	.	GT:AD:DP:GQ:PL:PS:PQ:JQ	1|0:39,32:71:99:1127,0,1389:1:253:255
1139	326853	.	C	T	869.77	PASS	.	GT:AD:DP:GQ:PL:PS:PQ:JQ	1|0:34,28:62:99:898,0,1142:1:226:255
1139	326907	.	T	C	955.77	PASS	.	GT:AD:DP:GQ:PL:PS:PQ:JQ	1|0:29,29:58:99:984,0,1024:1:225:255
1139	327119	.	A	G	2244.77	PASS	.	GT:AD:DP:GQ:PL:PS:PQ:JQ	1|0:30,57:87:99:2273,0,1414:1:255:255
1139	327145	.	A	G	1986.77	PASS	.	GT:AD:DP:GQ:PL:PS:PQ:JQ	1|0:26,46:72:99:2015,0,1903:1:252:255
1139	327147	.	G	A	1824.77	PASS	.	GT:AD:DP:GQ:PL:PS:PQ:JQ	1|0:25,46:71:99:1853,0,1832:1:248:255
1139	327149	.	C	A	1869.77	PASS	.	GT:AD:DP:GQ:PL:PS:PQ:JQ	1|0:24,45:69:99:1898,0,1787:1:248:255
1139	327169	.	T	A	1788.77	PASS	.	GT:AD:DP:GQ:PL:PS:PQ:JQ	1|0:24,44:68:99:1817,0,1993:1:252:255
1139	327221	.	T	A	1456.77	PASS	.	GT:AD:DP:GQ:PL:PS:PQ:JQ	1|0:35,39:74:99:1485,0,2287:1:250:255
1139	327246	.	A	C	1146.77	PASS	.	GT:AD:DP:GQ:PL:PS:PQ:JQ	1|0:42,30:72:99:1175,0,2455:1:228:255
1139	327263	.	C	T	2028.77	PASS	.	GT:AD:DP:GQ:PL:PS:PQ:JQ	1|0:42,51:93:99:2057,0,2863:1:255:255
1139	327264	.	C	G	2070.77	PASS	.	GT:AD:DP:GQ:PL:PS:PQ:JQ	1|0:42,52:94:99:2099,0,2860:1:255:255
1139	327276	.	G	A	2114.77	PASS	.	GT:AD:DP:GQ:PL:PS:PQ:JQ	1|0:40,53:93:99:2143,0,2773:1:255:255
1139	327278	.	C	A	2114.77	PASS	.	GT:AD:DP:GQ:PL:PS:PQ:JQ	1|0:40,53:93:99:2143,0,2773:1:255:255
1139	327304	.	A	T	2052.77	PASS	.	GT:AD:DP:GQ:PL:PS:PQ:JQ	1|0:48,52:100:99:2081,0,3099:1:255:255
1139	327319	.	G	T	2484.77	PASS	.	GT:AD:DP:GQ:PL:PS:PQ:JQ	1|0:57,61:118:99:2513,0,3444:1:255:255
1139	327324	.	T	C	2492.77	PASS	.	GT:AD:DP:GQ:PL:PS:PQ:JQ	1|0:53,63:116:99:2521,0,3399:1:255:255
1139	327361	.	C	T	2526.77	PASS	.	GT:AD:DP:GQ:PL:PS:PQ:JQ	1|0:52,65:117:99:2555,0,2498:1:255:255
1139	327362	.	A	G	2526.77	PASS	.	GT:AD:DP:GQ:PL:PS:PQ:JQ	1|0:51,65:116:99:2555,0,2498:1:255:255
1139	327591	.	A	G	2296.77	PASS	.	GT:AD:DP:GQ:PL:PS:PQ:JQ	1|0:44,60:104:99:2325,0,2579:1:255:255
1139	327615	.	T	C	2449.77	PASS	.	GT:AD:DP:GQ:PL:PS:PQ:JQ	1|0:41,63:104:99:2478,0,2471:1:255:255
1139	327728	.	T	C	1029.77	PASS	.	GT:AD:DP:GQ:PL:PS:PQ:JQ	1|0:35,27:62:99:1058,0,1621:1:230:255
1139	327731	.	T	A	1071.77	PASS	.	GT:AD:DP:GQ:PL:PS:PQ:JQ	1|0:36,27:63:99:1100,0,1618:1:228:255
1139	327751	.	G	C	1113.77	PASS	.	GT:AD:DP:GQ:PL:PS:PQ:JQ	1|0:38,29:67:99:1142,0,2072:1:252:255
1139	327757	.	T	C	1174.77	PASS	.	GT:AD:DP:GQ:PL:PS:PQ:JQ	1|0:40,31:71:99:1203,0,2403:1:255:255
1139	327767	.	C	T	1057.77	PASS	.	GT:AD:DP:GQ:PL:PS:PQ:JQ	1|0:41,29:70:99:1086,0,2253:1:255:255
1139	327855	.	T	C	1602.77	PASS	.	GT:AD:DP:GQ:PL:PS:PQ:JQ	1|0:41,44:85:99:1631,0,1406:1:255:255
1139	327923	.	C	T	1130.77	PASS	.	GT:AD:DP:GQ:PL:PS:PQ:JQ	1|0:28,31:59:99:1159,0,1080:1:239:255
1139	327942	.	G	T	1224.77	PASS	.	GT:AD:DP:GQ:PL:PS:PQ:JQ	1|0:30,32:62:99:1253,0,1163:1:247:255
1139	327963	.	A	G	1179.77	PASS	.	GT:AD:DP:GQ:PL:PS:PQ:JQ	1|0:31,31:62:99:1208,0,1208:1:239:255
1139	327970	.	C	A	1257.77	PASS	.	GT:AD:DP:GQ:PL:PS:PQ:JQ	1|0:31,31:62:99:1286,0,1286:1:250:255
1139	328034	.	T	A	915.77	PASS	.	GT:AD:DP:GQ:PL:PS:PQ:JQ	1|0:33,25:58:99:944,0,1569:1:251:255
1139	328151	.	C	A	792.77	PASS	.	GT:AD:DP:GQ:PL:PS:PQ:JQ	1|0:26,24:50:99:821,0,960:1:223:255
1139	328394	.	G	A	946.77	PASS	.	GT:AD:DP:GQ:PL:PS:PQ:JQ	1|0:31,28:59:99:975,0,1139:1:208:255
1139	328581	.	A	C	621.77	PASS	.	GT:AD:DP:GQ:PL:PS:PQ:JQ	1|0:39,20:59:99:650,0,1439:1:207:255
1139	328649	.	T	G	1095.77	PASS	.	GT:AD:DP:GQ:PL:PS:PQ:JQ	1|0:45,29:74:99:1124,0,2669:1:244:255
1139	328651	.	C	G	1092.77	PASS	.	GT:AD:DP:GQ:PL:PS:PQ:JQ	1|0:45,30:75:99:1121,0,2702:1:237:255
1139	328660	.	T	C	1129.77	PASS	.	GT:AD:DP:GQ:PL:PS:PQ:JQ	1|0:44,31:75:99:1158,0,2570:1:255:255
1139	329049	.	A	C	1095.77	PASS	.	GT:AD:DP:GQ:PL:PS:PQ:JQ	1|0:13,34:47:99:1124,0,437:1:170:255
1139	329095	.	G	T	998.77	PASS	.	GT:AD:DP:GQ:PL:PS:PQ:JQ	1|0:18,27:45:99:1027,0,647:1:177:255
1139	329400	.	A	G	1069.77	PASS	.	GT:AD:DP:GQ:PL:PS:PQ:JQ	1|0:34,31:65:99:1098,0,1258:1:217:255
1139	329629	.	G	T	1181.77	PASS	.	GT:AD:DP:GQ:PL:PS:PQ:JQ	1|0:34,36:70:99:1210,0,1171:1:238:255
1139	329801	.	C	T	998.77	PASS	.	GT:AD:DP:GQ:PL:PS:PQ:JQ	1|0:39,32:71:99:1027,0,1317:1:254:255
1139	329923	.	T	C	976.77	PASS	.	GT:AD:DP:GQ:PL:PS:PQ:JQ	1|0:48,31:79:99:1005,0,1727:1:255:255
1139	330025	.	T	G	552.77	PASS	.	GT:AD:DP:GQ:PL:PS:PQ:JQ	0/1:29,16:45:99:581,0,1267:1:22:255
1139	330037	.	C	T	585.77	PASS	.	GT:AD:DP:GQ:PL:PS:PQ:JQ	1|0:32,17:49:99:614,0,1400:1:183:255
1139	330044	.	C	T	627.77	PASS	.	GT:AD:DP:GQ:PL:PS:PQ:JQ	1|0:33,18:51:99:656,0,1397:1:109:255
1139	330105	.	C	A	820.77	PASS	.	GT:AD:DP:GQ:PL:PS:PQ:JQ	0/1:45,26:71:99:849,0,1674:1:3:255
1139	330321	.	A	T	1436.77	PASS	.	GT:AD:DP:GQ:PL:PS:PQ:JQ	1|0:38,38:76:99:1465,0,4184:1:239:255
1139	330345	.	T	C	1569.77	PASS	.	GT:AD:DP:GQ:PL:PS:PQ:JQ	1|0:38,39:77:99:1598,0,4464:1:255:255
1139	330351	.	G	A	1560.77	PASS	.	GT:AD:DP:GQ:PL:PS:PQ:JQ	1|0:40,41:81:99:1589,0,4497:1:255:255
1139	330434	.	C	T	1122.77	PASS	.	GT:AD:DP:GQ:PL:PS:PQ:JQ	1|0:40,35:75:99:1151,0,1435:1:239:255
1139	330447	.	C	T	1217.77	PASS	.	GT:AD:DP:GQ:PL:PS:PQ:JQ	1|0:41,35:76:99:1246,0,1518:1:246:255
1139	330501	.	G	A	1111.77	PASS	.	GT:AD:DP:GQ:PL:PS:PQ:JQ	1|0:39,30:69:99:1140,0,1547:1:240:255
1139	330503	.	A	G	1111.77	PASS	.	GT:AD:DP:GQ:PL:PS:PQ:JQ	1|0:39,29:68:99:1140,0,1547:1:252:255
1139	330525	.	G	A	1218.77	PASS	.	GT:AD:DP:GQ:PL:PS:PQ:JQ	1|0:32,32:64:99:1247,0,1247:1:255:255
1139	330577	.	A	G	1254.77	PASS	.	GT:AD:DP:GQ:PL:PS:PQ:JQ	1|0:37,32:69:99:1283,0,1481:1:255:255
1139	330679	.	G	C	1517.77	PASS	.	GT:AD:DP:GQ:PL:PS:PQ:JQ	1|0:27,39:66:99:1546,0,1123:1:255:255
1139	330688	.	G	A	1548.77	PASS	.	GT:AD:DP:GQ:PL:PS:PQ:JQ	1|0:31,39:70:99:1577,0,1143:1:255:255
1139	330939	.	T	A	1256.77	PASS	.	GT:AD:DP:GQ:PL:PS:PQ:JQ	1|0:26,36:62:99:1285,0,900:1:234:255
1139	330951	.	C	T	1314.77	PASS	.	GT:AD:DP:GQ:PL:PS:PQ:JQ	1|0:28,34:62:99:1343,0,1480:1:227:255
1139	330952	.	C	G	1314.77	PASS	.	GT:AD:DP:GQ:PL:PS:PQ:JQ	1|0:27,34:61:99:1343,0,1480:1:223:255
1139	330968	.	A	G	1287.77	PASS	.	GT:AD:DP:GQ:PL:PS:PQ:JQ	1|0:24,35:59:99:1316,0,812:1:225:255
1139	330979	.	C	G	1178.77	PASS	.	GT:AD:DP:GQ:PL:PS:PQ:JQ	1|0:23,33:56:99:1207,0,747:1:194:255
1139	331013	.	T	C	1061.77	PASS	.	GT:AD:DP:GQ:PL:PS:PQ:JQ	1|0:25,31:56:99:1090,0,892:1:211:255
1139	331137	.	A	T	1353.77	PASS	.	GT:AD:DP:GQ:PL:PS:PQ:JQ	1|0:22,38:60:99:1382,0,766:1:229:255
1139	331452	.	A	T	1423.77	PASS	.	GT:AD:DP:GQ:PL:PS:PQ:JQ	1|0:15,40:55:99:1452,0,437:1:190:255
1139	331575	.	C	T	1397.77	PASS	.	GT:AD:DP:GQ:PL:PS:PQ:JQ	1|0:28,38:66:99:1426,0,878:1:230:255
1139	331827	.	C	A	976.77	PASS	.	GT:AD:DP:GQ:PL:PS:PQ:JQ	1|0:17,27:44:99:1005,0,684:1:212:255
1139	332144	.	T	A	900.77	PASS	.	GT:AD:DP:GQ:PL:PS:PQ:JQ	1|0:25,24:49:99:929,0,2336:1:176:255
1139	332708	.	T	C	1737.77	PASS	.	GT:AD:DP:GQ:PL:PS:PQ:JQ	1|0:32,48:80:99:1766,0,899:1:255:255
1139	332833	.	A	G	1431.77	PASS	.	GT:AD:DP:GQ:PL:PS:PQ:JQ	1|0:28,41:69:99:1460,0,986:1:249:255
1139	332940	.	A	G	1268.77	PASS	.	GT:AD:DP:GQ:PL:PS:PQ:JQ	1|0:34,39:73:99:1297,0,1178:1:251:255
1139	333013	.	C	G	638.77	PASS	.	GT:AD:DP:GQ:PL:PS:PQ:JQ	1|0:29,21:50:99:667,0,1078:1:251:255
1139	333316	.	C	T	370.77	PASS	.	GT:AD:DP:GQ:PL:PS:PQ:JQ	1|0:54,16:70:99:399,0,2352:1:142:255
1139	333528	.	C	T	375.77	PASS	.	GT:AD:DP:GQ:PL:PS:PQ:JQ	1|0:60,14:74:99:404,0,2504:1:114:255
1139	334289	.	T	G	565.77	PASS	.	GT:AD:DP:GQ:PL:PS:PQ:JQ	1|0:25,16:41:99:594,0,1038:1:255:255
1139	334305	.	T	G	807.77	PASS	.	GT:AD:DP:GQ:PL:PS:PQ:JQ	1|0:29,21:50:99:836,0,1152:1:227:255
1139	334306	.	G	A	807.77	PASS	.	GT:AD:DP:GQ:PL:PS:PQ:JQ	1|0:29,22:51:99:836,0,1152:1:230:255
1139	334377	.	G	A	1464.77	PASS	.	GT:AD:DP:GQ:PL:PS:PQ:JQ	1|0:32,38:70:99:1493,0,1414:1:223:255
1139	334394	.	T	C	1539.77	PASS	.	GT:AD:DP:GQ:PL:PS:PQ:JQ	1|0:33,39:72:99:1568,0,1747:1:221:255
1139	334400	.	T	C	1578.77	PASS	.	GT:AD:DP:GQ:PL:PS:PQ:JQ	1|0:35,41:76:99:1607,0,1814:1:224:255
```
