## Additional file 1 for "A haplotype-resolved draft genome of the European sardine (*Sardina pilchardus*)": Spil_SNP_phased_COV10_nbc.vcf (part 19 of 225)

```
1141	157717	.	T	C	736.77	PASS	.	GT:AD:DP:GQ:PL:PS:PQ:JQ	0|1:0,17:17:51:765,51,0:1:25:25
1141	157725	.	T	C	691.77	PASS	.	GT:AD:DP:GQ:PL:PS:PQ:JQ	0|1:0,16:16:48:720,48,0:1:25:25
1141	157740	.	T	G	628.77	PASS	.	GT:AD:DP:GQ:PL:PS:PQ:JQ	0|1:0,15:15:46:657,46,0:1:25:25
1141	157746	.	A	G	627.77	PASS	.	GT:AD:DP:GQ:PL:PS:PQ:JQ	0|1:0,14:14:45:656,45,0:1:25:25
1141	157752	.	A	G	646.77	PASS	.	GT:AD:DP:GQ:PL:PS:PQ:JQ	0|1:0,15:15:45:675,45,0:1:25:25
1141	157763	.	A	G	632.77	PASS	.	GT:AD:DP:GQ:PL:PS:PQ:JQ	0|1:0,15:15:45:661,45,0:1:25:25
1141	157855	.	C	A	601.77	PASS	.	GT:AD:DP:GQ:PL:PS:PQ:JQ	0|1:0,14:14:42:630,42,0:1:25:25
1141	157858	.	A	G	601.77	PASS	.	GT:AD:DP:GQ:PL:PS:PQ:JQ	0|1:0,14:14:42:630,42,0:1:25:25
1141	157862	.	G	C	551.77	PASS	.	GT:AD:DP:GQ:PL:PS:PQ:JQ	0|1:0,13:13:38:580,38,0:1:25:25
1141	157903	.	C	A	420.77	PASS	.	GT:AD:DP:GQ:PL:PS:PQ:JQ	0|1:0,10:10:29:449,29,0:1:25:25
1141	158050	.	C	G	5283.77	PASS	.	GT:AD:DP:GQ:PL:PS:PQ:JQ	1|1:22,134:156:99:5312,0,489:1:255:255
1141	158207	.	G	A	1259.77	PASS	.	GT:AD:DP:GQ:PL:PS:PQ:JQ	0|1:148,46:194:99:1288,0,5483:1:255:255
1141	158280	.	G	A	1460.77	PASS	.	GT:AD:DP:GQ:PL:PS:PQ:JQ	0|1:144,47:191:99:1489,0,5823:1:255:255
1141	158301	.	A	G	1441.77	PASS	.	GT:AD:DP:GQ:PL:PS:PQ:JQ	0|1:134,44:178:99:1470,0,5659:1:255:255
1141	158330	.	G	C	1244.77	PASS	.	GT:AD:DP:GQ:PL:PS:PQ:JQ	0|1:145,41:186:99:1273,0,6133:1:255:255
1141	158331	.	T	G	1244.77	PASS	.	GT:AD:DP:GQ:PL:PS:PQ:JQ	0|1:147,41:188:99:1273,0,6133:1:255:255
1141	158336	.	G	A	1244.77	PASS	.	GT:AD:DP:GQ:PL:PS:PQ:JQ	0|1:147,41:188:99:1273,0,6133:1:255:255
1141	158366	.	C	T	956.77	PASS	.	GT:AD:DP:GQ:PL:PS:PQ:JQ	0|1:139,32:171:99:985,0,6070:1:255:255
1141	158376	.	A	G	1032.77	PASS	.	GT:AD:DP:GQ:PL:PS:PQ:JQ	0|1:143,36:179:99:1061,0,6123:1:255:255
1141	158394	.	C	T	1032.77	PASS	.	GT:AD:DP:GQ:PL:PS:PQ:JQ	0|1:147,37:184:99:1061,0,5848:1:255:255
1141	158635	.	C	T	1381.77	PASS	.	GT:AD:DP:GQ:PL:PS:PQ:JQ	0|1:108,45:153:99:1410,0,3842:1:255:255
1141	158661	.	A	G	1134.77	PASS	.	GT:AD:DP:GQ:PL:PS:PQ:JQ	0|1:111,39:150:99:1163,0,4078:1:255:255
1141	158739	.	T	C	1213.77	PASS	.	GT:AD:DP:GQ:PL:PS:PQ:JQ	0|1:105,44:149:99:1242,0,3943:1:255:255
1141	158819	.	G	T	1205.77	PASS	.	GT:AD:DP:GQ:PL:PS:PQ:JQ	0|1:110,39:149:99:1234,0,4352:1:255:255
1141	158854	.	C	T	1256.77	PASS	.	GT:AD:DP:GQ:PL:PS:PQ:JQ	0|1:115,38:153:99:1285,0,4716:1:255:255
1141	158864	.	G	A	1300.77	PASS	.	GT:AD:DP:GQ:PL:PS:PQ:JQ	0|1:108,40:148:99:1329,0,4436:1:255:255
1141	158897	.	G	A	5002.77	PASS	.	GT:AD:DP:GQ:PL:PS:PQ:JQ	1|1:20,131:151:99:5031,0,346:1:255:255
1141	159015	.	A	C	1732.77	PASS	.	GT:AD:DP:GQ:PL:PS:PQ:JQ	0|1:100,53:153:99:1761,0,3678:1:255:255
1141	159043	.	T	C	1676.77	PASS	.	GT:AD:DP:GQ:PL:PS:PQ:JQ	0|1:105,49:154:99:1705,0,4383:1:255:255
1141	159047	.	G	A	1640.77	PASS	.	GT:AD:DP:GQ:PL:PS:PQ:JQ	0|1:110,46:156:99:1669,0,4577:1:255:255
1141	159050	.	T	C	1520.77	PASS	.	GT:AD:DP:GQ:PL:PS:PQ:JQ	0|1:113,44:157:99:1549,0,4557:1:255:255
1141	159121	.	G	A	1392.77	PASS	.	GT:AD:DP:GQ:PL:PS:PQ:JQ	0|1:115,46:161:99:1421,0,4408:1:255:255
1141	159150	.	G	T	943.77	PASS	.	GT:AD:DP:GQ:PL:PS:PQ:JQ	0|1:119,35:154:99:972,0,4413:1:255:255
1141	159292	.	G	A	4878.77	PASS	.	GT:AD:DP:GQ:PL:PS:PQ:JQ	1|1:27,124:151:99:4907,0,660:1:255:255
1141	159308	.	G	A	1816.77	PASS	.	GT:AD:DP:GQ:PL:PS:PQ:JQ	0|1:98,56:154:99:1845,0,4478:1:255:255
1141	159385	.	C	T	1204.77	PASS	.	GT:AD:DP:GQ:PL:PS:PQ:JQ	0|1:110,40:150:99:1233,0,4190:1:255:255
1141	159452	.	G	A	1359.77	PASS	.	GT:AD:DP:GQ:PL:PS:PQ:JQ	0|1:92,39:131:99:1388,0,3745:1:255:255
1141	159459	.	G	A	1329.77	PASS	.	GT:AD:DP:GQ:PL:PS:PQ:JQ	0|1:89,38:127:99:1358,0,3659:1:255:255
1141	159604	.	A	G	4789.77	PASS	.	GT:AD:DP:GQ:PL:PS:PQ:JQ	1|1:20,124:144:99:4818,0,433:1:255:255
1141	159681	.	A	G	1345.77	PASS	.	GT:AD:DP:GQ:PL:PS:PQ:JQ	0|1:115,44:159:99:1374,0,3944:1:255:255
1141	159752	.	A	C	1498.77	PASS	.	GT:AD:DP:GQ:PL:PS:PQ:JQ	0|1:107,48:155:99:1527,0,3867:1:255:255
1141	159871	.	G	A	1523.77	PASS	.	GT:AD:DP:GQ:PL:PS:PQ:JQ	0|1:134,49:183:99:1552,0,5363:1:255:255
1141	159909	.	A	G	1433.77	PASS	.	GT:AD:DP:GQ:PL:PS:PQ:JQ	0|1:136,45:181:99:1462,0,5791:1:255:255
1141	159943	.	C	A	1425.77	PASS	.	GT:AD:DP:GQ:PL:PS:PQ:JQ	0|1:137,41:178:99:1454,0,5766:1:255:255
1141	159995	.	A	T	1609.77	PASS	.	GT:AD:DP:GQ:PL:PS:PQ:JQ	0|1:122,49:171:99:1638,0,5078:1:255:255
1141	160057	.	G	A	2129.77	PASS	.	GT:AD:DP:GQ:PL:PS:PQ:JQ	0|1:118,60:178:99:2158,0,4769:1:255:255
1141	160068	.	A	G	2178.77	PASS	.	GT:AD:DP:GQ:PL:PS:PQ:JQ	0|1:115,61:176:99:2207,0,4661:1:255:255
1141	160129	.	C	T	1573.77	PASS	.	GT:AD:DP:GQ:PL:PS:PQ:JQ	0|1:129,47:176:99:1602,0,5591:1:255:255
1141	160311	.	C	T	2261.77	PASS	.	GT:AD:DP:GQ:PL:PS:PQ:JQ	0|1:158,66:224:99:2290,0,6286:1:255:255
1141	160337	.	C	T	3022.77	PASS	.	GT:AD:DP:GQ:PL:PS:PQ:JQ	0|1:151,82:233:99:3051,0,6303:1:255:255
1141	160401	.	A	G	2768.77	PASS	.	GT:AD:DP:GQ:PL:PS:PQ:JQ	0|1:140,76:216:99:2797,0,5857:1:255:255
1141	160428	.	T	C	3160.77	PASS	.	GT:AD:DP:GQ:PL:PS:PQ:JQ	0|1:164,86:250:99:3189,0,6789:1:255:255
1141	160443	.	T	A	2732.77	PASS	.	GT:AD:DP:GQ:PL:PS:PQ:JQ	0|1:153,74:227:99:2761,0,6361:1:255:255
1141	160449	.	A	C	2917.77	PASS	.	GT:AD:DP:GQ:PL:PS:PQ:JQ	0|1:156,82:238:99:2946,0,6681:1:255:255
1141	160476	.	A	G	2521.77	PASS	.	GT:AD:DP:GQ:PL:PS:PQ:JQ	0|1:181,78:259:99:2550,0,7340:1:255:255
1141	160497	.	C	T	3972.77	PASS	.	GT:AD:DP:GQ:PL:PS:PQ:JQ	0|1:171,110:281:99:4001,0,6216:1:79:255
1141	160618	.	C	A	1666.77	PASS	.	GT:AD:DP:GQ:PL:PS:PQ:JQ	0|1:158,60:218:99:1695,0,5763:1:255:255
1141	160656	.	C	A	2259.77	PASS	.	GT:AD:DP:GQ:PL:PS:PQ:JQ	0|1:164,68:232:99:2288,0,6563:1:255:255
1141	160677	.	G	T	2499.77	PASS	.	GT:AD:DP:GQ:PL:PS:PQ:JQ	0|1:183,74:257:99:2528,0,7291:1:255:255
1141	160742	.	C	T	2265.77	PASS	.	GT:AD:DP:GQ:PL:PS:PQ:JQ	0|1:167,70:237:99:2294,0,6891:1:255:255
1141	160758	.	G	C	2450.77	PASS	.	GT:AD:DP:GQ:PL:PS:PQ:JQ	0|1:177,70:247:99:2479,0,7458:1:255:255
1141	160781	.	C	T	2559.77	PASS	.	GT:AD:DP:GQ:PL:PS:PQ:JQ	0|1:163,72:235:99:2588,0,6706:1:255:255
1141	160787	.	T	A	2518.77	PASS	.	GT:AD:DP:GQ:PL:PS:PQ:JQ	0|1:152,71:223:99:2547,0,6415:1:255:255
1141	160835	.	C	T	2254.77	PASS	.	GT:AD:DP:GQ:PL:PS:PQ:JQ	0|1:128,65:193:99:2283,0,5128:1:255:255
1141	160855	.	C	A	2422.77	PASS	.	GT:AD:DP:GQ:PL:PS:PQ:JQ	0|1:146,67:213:99:2451,0,5745:1:255:255
1141	160925	.	A	T	1592.77	PASS	.	GT:AD:DP:GQ:PL:PS:PQ:JQ	0|1:154,51:205:99:1621,0,5707:1:255:255
1141	160974	.	A	G	1557.77	PASS	.	GT:AD:DP:GQ:PL:PS:PQ:JQ	0|1:171,52:223:99:1586,0,8848:1:255:255
1141	160992	.	A	G	1717.77	PASS	.	GT:AD:DP:GQ:PL:PS:PQ:JQ	0|1:154,53:207:99:1746,0,8267:1:255:255
1141	161007	.	G	A	1847.77	PASS	.	GT:AD:DP:GQ:PL:PS:PQ:JQ	0|1:144,56:200:99:1876,0,7648:1:255:255
1141	161253	.	T	C	1824.77	PASS	.	GT:AD:DP:GQ:PL:PS:PQ:JQ	0|1:115,53:168:99:1853,0,4861:1:255:255
1141	161257	.	G	A	1834.77	PASS	.	GT:AD:DP:GQ:PL:PS:PQ:JQ	0|1:120,53:173:99:1863,0,4822:1:255:255
1141	161340	.	A	G	2310.77	PASS	.	GT:AD:DP:GQ:PL:PS:PQ:JQ	0|1:154,69:223:99:2339,0,6066:1:255:255
1141	161371	.	G	T	2130.77	PASS	.	GT:AD:DP:GQ:PL:PS:PQ:JQ	0|1:147,60:207:99:2159,0,6089:1:255:255
1141	161373	.	A	T	2163.77	PASS	.	GT:AD:DP:GQ:PL:PS:PQ:JQ	0|1:143,59:202:99:2192,0,6232:1:255:255
1141	161379	.	C	T	2132.77	PASS	.	GT:AD:DP:GQ:PL:PS:PQ:JQ	0|1:143,59:202:99:2161,0,5983:1:255:255
1141	161398	.	C	T	1944.77	PASS	.	GT:AD:DP:GQ:PL:PS:PQ:JQ	0|1:139,59:198:99:1973,0,5690:1:255:255
1141	161455	.	G	A	2041.77	PASS	.	GT:AD:DP:GQ:PL:PS:PQ:JQ	0|1:119,63:182:99:2070,0,4261:1:255:255
1141	161508	.	C	A	2057.77	PASS	.	GT:AD:DP:GQ:PL:PS:PQ:JQ	0|1:128,66:194:99:2086,0,4632:1:255:255
1141	161627	.	G	A	2522.77	PASS	.	GT:AD:DP:GQ:PL:PS:PQ:JQ	0|1:142,71:213:99:2551,0,5880:1:255:255
1141	161628	.	G	A	2522.77	PASS	.	GT:AD:DP:GQ:PL:PS:PQ:JQ	0|1:142,71:213:99:2551,0,5880:1:255:255
1141	161638	.	G	A	2506.77	PASS	.	GT:AD:DP:GQ:PL:PS:PQ:JQ	0|1:142,67:209:99:2535,0,5776:1:255:255
1141	161791	.	T	C	2380.77	PASS	.	GT:AD:DP:GQ:PL:PS:PQ:JQ	0|1:184,77:261:99:2409,0,6583:1:255:255
1141	161840	.	A	C	1634.77	PASS	.	GT:AD:DP:GQ:PL:PS:PQ:JQ	0|1:149,61:210:99:1663,0,5482:1:255:255
1141	161931	.	A	C	3427.77	PASS	.	GT:AD:DP:GQ:PL:PS:PQ:JQ	1|1:33,89:122:99:3456,0,6804:1:255:255
1141	161974	.	G	C	1366.77	PASS	.	GT:AD:DP:GQ:PL:PS:PQ:JQ	0|1:0,31:31:93:1395,93,0:1:25:25
1141	161978	.	G	A	1365.77	PASS	.	GT:AD:DP:GQ:PL:PS:PQ:JQ	0|1:0,30:30:93:1394,93,0:1:25:25
1141	162018	.	G	A	1711.77	PASS	.	GT:AD:DP:GQ:PL:PS:PQ:JQ	0|1:0,46:46:99:1740,137,0:1:25:25
1141	162072	.	G	A	1026.77	PASS	.	GT:AD:DP:GQ:PL:PS:PQ:JQ	0|1:108,36:144:99:1055,0,4960:1:255:255
1141	162091	.	G	A	924.77	PASS	.	GT:AD:DP:GQ:PL:PS:PQ:JQ	0|1:108,29:137:99:953,0,5042:1:255:255
1141	162133	.	A	G	261.77	PASS	.	GT:AD:DP:GQ:PL:PS:PQ:JQ	0|1:106,15:121:99:290,0,5338:1:255:255
1141	162775	.	T	C	1371.77	PASS	.	GT:AD:DP:GQ:PL:PS:PQ:JQ	0|1:0,33:33:99:1400,99,0:1:25:25
1141	162824	.	A	C	1122.77	PASS	.	GT:AD:DP:GQ:PL:PS:PQ:JQ	0|1:27,37:64:99:1151,0,1023:1:212:255
1141	162908	.	A	C	1183.77	PASS	.	GT:AD:DP:GQ:PL:PS:PQ:JQ	0|1:26,31:57:99:1212,0,1294:1:224:255
1141	162943	.	T	C	832.77	PASS	.	GT:AD:DP:GQ:PL:PS:PQ:JQ	0|1:21,22:43:99:861,0,1672:1:180:255
1141	163003	.	C	A	1105.77	PASS	.	GT:AD:DP:GQ:PL:PS:PQ:JQ	0|1:26,28:54:99:1134,0,2079:1:222:255
1141	163025	.	G	A	1032.77	PASS	.	GT:AD:DP:GQ:PL:PS:PQ:JQ	0|1:24,26:50:99:1061,0,2002:1:204:255
1141	163033	.	T	C	1033.77	PASS	.	GT:AD:DP:GQ:PL:PS:PQ:JQ	0|1:26,27:53:99:1062,0,2075:1:209:255
1141	163088	.	T	A	1234.77	PASS	.	GT:AD:DP:GQ:PL:PS:PQ:JQ	0|1:26,32:58:99:1263,0,1193:1:221:255
1141	163095	.	C	A	1197.77	PASS	.	GT:AD:DP:GQ:PL:PS:PQ:JQ	0|1:24,30:54:99:1226,0,1154:1:200:255
1141	163115	.	T	A	1141.77	PASS	.	GT:AD:DP:GQ:PL:PS:PQ:JQ	0|1:23,28:51:99:1170,0,1073:1:214:255
1141	163149	.	T	A	688.77	PASS	.	GT:AD:DP:GQ:PL:PS:PQ:JQ	0|1:23,19:42:99:717,0,836:1:176:255
1141	163591	.	C	T	1201.77	PASS	.	GT:AD:DP:GQ:PL:PS:PQ:JQ	0|1:35,32:67:99:1230,0,5229:1:236:255
1141	163596	.	C	G	1245.77	PASS	.	GT:AD:DP:GQ:PL:PS:PQ:JQ	0|1:37,33:70:99:1274,0,5265:1:226:255
1141	163620	.	C	G	1249.77	PASS	.	GT:AD:DP:GQ:PL:PS:PQ:JQ	0|1:35,33:68:99:1278,0,4945:1:219:255
1141	163729	.	A	G	829.77	PASS	.	GT:AD:DP:GQ:PL:PS:PQ:JQ	0|1:34,25:59:99:858,0,1260:1:213:255
1141	163780	.	T	C	1333.77	PASS	.	GT:AD:DP:GQ:PL:PS:PQ:JQ	0|1:47,36:83:99:1362,0,2929:1:255:255
1141	163790	.	A	G	1311.77	PASS	.	GT:AD:DP:GQ:PL:PS:PQ:JQ	0|1:42,35:77:99:1340,0,2757:1:255:255
1141	163811	.	T	C	1246.77	PASS	.	GT:AD:DP:GQ:PL:PS:PQ:JQ	0|1:47,34:81:99:1275,0,2761:1:255:255
1141	163852	.	C	T	1128.77	PASS	.	GT:AD:DP:GQ:PL:PS:PQ:JQ	0|1:36,35:71:99:1157,0,1136:1:241:255
1141	163886	.	T	C	1194.77	PASS	.	GT:AD:DP:GQ:PL:PS:PQ:JQ	0|1:25,31:56:99:1223,0,987:1:188:255
1141	163887	.	A	T	1236.77	PASS	.	GT:AD:DP:GQ:PL:PS:PQ:JQ	0|1:25,31:56:99:1265,0,984:1:194:255
1141	163910	.	C	T	1042.77	PASS	.	GT:AD:DP:GQ:PL:PS:PQ:JQ	0|1:20,27:47:99:1071,0,801:1:179:255
1141	163928	.	G	A	955.77	PASS	.	GT:AD:DP:GQ:PL:PS:PQ:JQ	0|1:21,24:45:99:984,0,849:1:173:255
1141	163937	.	G	T	958.77	PASS	.	GT:AD:DP:GQ:PL:PS:PQ:JQ	0|1:20,24:44:99:987,0,807:1:173:255
1141	163985	.	G	T	1071.77	PASS	.	GT:AD:DP:GQ:PL:PS:PQ:JQ	0|1:24,27:51:99:1100,0,914:1:189:255
1141	164008	.	A	C	1158.77	PASS	.	GT:AD:DP:GQ:PL:PS:PQ:JQ	0|1:23,30:53:99:1187,0,917:1:188:255
1141	164009	.	G	A	1158.77	PASS	.	GT:AD:DP:GQ:PL:PS:PQ:JQ	0|1:24,29:53:99:1187,0,917:1:192:255
1141	164104	.	G	C	1056.77	PASS	.	GT:AD:DP:GQ:PL:PS:PQ:JQ	0|1:28,28:56:99:1085,0,1068:1:210:255
1141	164114	.	A	C	1256.77	PASS	.	GT:AD:DP:GQ:PL:PS:PQ:JQ	0|1:29,32:61:99:1285,0,1094:1:178:255
1141	164245	.	G	A	1503.77	PASS	.	GT:AD:DP:GQ:PL:PS:PQ:JQ	0|1:21,36:57:99:1532,0,767:1:191:255
1141	164259	.	A	G	1200.77	PASS	.	GT:AD:DP:GQ:PL:PS:PQ:JQ	0|1:23,31:54:99:1229,0,914:1:212:255
1141	164274	.	T	C	1158.77	PASS	.	GT:AD:DP:GQ:PL:PS:PQ:JQ	0|1:23,29:52:99:1187,0,917:1:210:255
1141	164344	.	C	T	1142.77	PASS	.	GT:AD:DP:GQ:PL:PS:PQ:JQ	0|1:31,32:63:99:1171,0,1079:1:224:255
1141	164476	.	C	A	534.77	PASS	.	GT:AD:DP:GQ:PL:PS:PQ:JQ	0|1:20,17:37:99:563,0,627:1:149:255
1141	164560	.	G	A	709.77	PASS	.	GT:AD:DP:GQ:PL:PS:PQ:JQ	0|1:14,20:34:99:738,0,460:1:153:255
1141	164831	.	G	A	874.77	PASS	.	GT:AD:DP:GQ:PL:PS:PQ:JQ	0|1:8,21:29:99:903,0,267:1:203:255
1141	164921	.	T	G	796.77	PASS	.	GT:AD:DP:GQ:PL:PS:PQ:JQ	0|1:5,20:25:99:825,0,259:1:131:255
1141	164923	.	G	A	796.77	PASS	.	GT:AD:DP:GQ:PL:PS:PQ:JQ	0|1:5,20:25:99:825,0,259:1:132:255
1141	164929	.	T	C	829.77	PASS	.	GT:AD:DP:GQ:PL:PS:PQ:JQ	0|1:6,19:25:99:858,0,370:1:98:255
1141	164935	.	C	T	745.77	PASS	.	GT:AD:DP:GQ:PL:PS:PQ:JQ	0|1:8,19:27:99:774,0,376:1:135:255
1141	164982	.	A	G	874.77	PASS	.	GT:AD:DP:GQ:PL:PS:PQ:JQ	0|1:18,25:43:99:903,0,576:1:161:255
1141	165011	.	A	G	946.77	PASS	.	GT:AD:DP:GQ:PL:PS:PQ:JQ	0|1:18,26:44:99:975,0,939:1:167:255
1141	165032	.	T	C	1093.77	PASS	.	GT:AD:DP:GQ:PL:PS:PQ:JQ	0|1:18,25:43:99:1122,0,933:1:173:255
1141	165037	.	A	G	1051.77	PASS	.	GT:AD:DP:GQ:PL:PS:PQ:JQ	0|1:18,27:45:99:1080,0,936:1:174:255
1141	165044	.	G	C	1039.77	PASS	.	GT:AD:DP:GQ:PL:PS:PQ:JQ	0|1:20,26:46:99:1068,0,1104:1:174:255
1141	165058	.	T	C	1032.77	PASS	.	GT:AD:DP:GQ:PL:PS:PQ:JQ	0|1:23,27:50:99:1061,0,1188:1:186:255
1141	165087	.	C	G	913.77	PASS	.	GT:AD:DP:GQ:PL:PS:PQ:JQ	0|1:22,24:46:99:942,0,1057:1:119:255
1141	165097	.	T	C	835.77	PASS	.	GT:AD:DP:GQ:PL:PS:PQ:JQ	0|1:20,21:41:99:864,0,933:1:110:255
1141	165121	.	T	A	547.77	PASS	.	GT:AD:DP:GQ:PL:PS:PQ:JQ	0|1:17,13:30:99:576,0,752:1:98:255
1141	165122	.	G	C	505.77	PASS	.	GT:AD:DP:GQ:PL:PS:PQ:JQ	0|1:17,13:30:99:534,0,755:1:98:255
1141	165134	.	A	G	460.77	PASS	.	GT:AD:DP:GQ:PL:PS:PQ:JQ	0|1:18,12:30:99:489,0,759:1:143:255
1141	165139	.	C	T	376.77	PASS	.	GT:AD:DP:GQ:PL:PS:PQ:JQ	0|1:19,10:29:99:405,0,765:1:150:255
1141	165483	.	T	C	754.77	PASS	.	GT:AD:DP:GQ:PL:PS:PQ:JQ	0|1:21,21:42:99:783,0,669:1:173:255
1141	165534	.	T	G	969.77	PASS	.	GT:AD:DP:GQ:PL:PS:PQ:JQ	0|1:17,27:44:99:998,0,543:1:200:255
1141	165568	.	C	T	971.77	PASS	.	GT:AD:DP:GQ:PL:PS:PQ:JQ	0|1:16,25:41:99:1000,0,593:1:197:255
1141	165571	.	A	T	1011.77	PASS	.	GT:AD:DP:GQ:PL:PS:PQ:JQ	0|1:16,25:41:99:1040,0,590:1:199:255
1141	165626	.	G	A	822.77	PASS	.	GT:AD:DP:GQ:PL:PS:PQ:JQ	0|1:10,20:30:99:851,0,347:1:178:255
1141	165654	.	G	T	721.77	PASS	.	GT:AD:DP:GQ:PL:PS:PQ:JQ	0|1:11,18:29:99:750,0,381:1:197:255
1141	165658	.	T	A	691.77	PASS	.	GT:AD:DP:GQ:PL:PS:PQ:JQ	0|1:9,19:28:99:720,0,363:1:194:255
1141	165730	.	G	T	599.77	PASS	.	GT:AD:DP:GQ:PL:PS:PQ:JQ	0|1:9,16:25:99:628,0,405:1:182:255
1141	166074	.	A	G	547.77	PASS	.	GT:AD:DP:GQ:PL:PS:PQ:JQ	0|1:29,19:48:99:576,0,964:1:182:255
1141	166841	.	G	C	1278.77	PASS	.	GT:AD:DP:GQ:PL:PS:PQ:JQ	0|1:40,34:74:99:1307,0,4839:1:255:255
1141	166845	.	T	G	1278.77	PASS	.	GT:AD:DP:GQ:PL:PS:PQ:JQ	0|1:40,34:74:99:1307,0,4839:1:255:255
1141	166860	.	C	A	1264.77	PASS	.	GT:AD:DP:GQ:PL:PS:PQ:JQ	0|1:42,33:75:99:1293,0,4900:1:230:255
1141	167125	.	C	T	981.77	PASS	.	GT:AD:DP:GQ:PL:PS:PQ:JQ	0|1:35,29:64:99:1010,0,1196:1:205:255
1141	167607	.	A	C	1047.77	PASS	.	GT:AD:DP:GQ:PL:PS:PQ:JQ	0|1:31,30:61:99:1076,0,1099:1:246:255
1141	168438	.	C	T	1114.77	PASS	.	GT:AD:DP:GQ:PL:PS:PQ:JQ	0|1:42,33:75:99:1143,0,1428:1:255:255
1141	168569	.	A	G	915.77	PASS	.	GT:AD:DP:GQ:PL:PS:PQ:JQ	0|1:24,25:49:99:944,0,975:1:186:255
1141	168635	.	G	A	1002.77	PASS	.	GT:AD:DP:GQ:PL:PS:PQ:JQ	0|1:35,30:65:99:1031,0,1223:1:255:255
1141	168820	.	G	A	782.77	PASS	.	GT:AD:DP:GQ:PL:PS:PQ:JQ	0|1:9,22:31:99:811,0,947:1:142:255
1141	168850	.	G	A	81.77	PASS	.	GT:AD:DP:GQ:PL:PS:PQ:JQ	0|1:16,9:25:99:110,0,1227:1:115:255
1141	168855	.	A	T	521.77	PASS	.	GT:AD:DP:GQ:PL:PS:PQ:JQ	0/1:11,17:28:99:550,0,1022:1:21:255
1141	168856	.	A	T	58.77	PASS	.	GT:AD:DP:GQ:PL:PS:PQ:JQ	0|1:9,6:15:87:87,0,142:1:25:25
1141	169416	.	A	T	1136.77	PASS	.	GT:AD:DP:GQ:PL:PS:PQ:JQ	0|1:38,34:72:99:1165,0,1296:1:237:255
1141	169800	.	C	T	728.77	PASS	.	GT:AD:DP:GQ:PL:PS:PQ:JQ	0|1:30,21:51:99:757,0,1044:1:170:255
1141	170507	.	G	T	1042.77	PASS	.	GT:AD:DP:GQ:PL:PS:PQ:JQ	0|1:23,29:52:99:1071,0,683:1:179:255
1141	170600	.	C	A	884.77	PASS	.	GT:AD:DP:GQ:PL:PS:PQ:JQ	0|1:16,21:37:99:913,0,1029:1:141:255
1141	170607	.	T	G	841.77	PASS	.	GT:AD:DP:GQ:PL:PS:PQ:JQ	0|1:17,21:38:99:870,0,1227:1:159:255
1141	170625	.	T	C	933.77	PASS	.	GT:AD:DP:GQ:PL:PS:PQ:JQ	0|1:20,26:46:99:962,0,1360:1:197:255
1141	170700	.	T	A	1388.77	PASS	.	GT:AD:DP:GQ:PL:PS:PQ:JQ	0|1:26,37:63:99:1417,0,834:1:232:255
1141	170795	.	C	T	1185.77	PASS	.	GT:AD:DP:GQ:PL:PS:PQ:JQ	0|1:29,29:58:99:1214,0,1124:1:206:255
1141	170818	.	T	C	1098.77	PASS	.	GT:AD:DP:GQ:PL:PS:PQ:JQ	0|1:28,28:56:99:1127,0,1169:1:230:255
1141	170823	.	C	A	1023.77	PASS	.	GT:AD:DP:GQ:PL:PS:PQ:JQ	0|1:26,24:50:99:1052,0,1049:1:187:255
1141	170956	.	G	T	1517.77	PASS	.	GT:AD:DP:GQ:PL:PS:PQ:JQ	0|1:32,40:72:99:1546,0,3825:1:245:255
1141	171008	.	G	A	1255.77	PASS	.	GT:AD:DP:GQ:PL:PS:PQ:JQ	0|1:45,32:77:99:1284,0,6809:1:250:255
1141	171010	.	A	G	1218.77	PASS	.	GT:AD:DP:GQ:PL:PS:PQ:JQ	0|1:44,32:76:99:1247,0,6858:1:252:255
1141	171046	.	T	C	1081.77	PASS	.	GT:AD:DP:GQ:PL:PS:PQ:JQ	0|1:45,29:74:99:1110,0,6381:1:254:255
1141	171065	.	A	T	937.77	PASS	.	GT:AD:DP:GQ:PL:PS:PQ:JQ	0|1:44,26:70:99:966,0,5669:1:254:255
1141	171159	.	G	A	523.77	PASS	.	GT:AD:DP:GQ:PL:PS:PQ:JQ	0|1:31,16:47:99:552,0,1103:1:223:255
1141	171219	.	G	A	633.77	PASS	.	GT:AD:DP:GQ:PL:PS:PQ:JQ	0|1:30,20:50:99:662,0,960:1:228:255
1141	172513	.	A	G	759.77	PASS	.	GT:AD:DP:GQ:PL:PS:PQ:JQ	0|1:32,23:55:99:788,0,1210:1:211:255
1141	172690	.	C	A	1259.77	PASS	.	GT:AD:DP:GQ:PL:PS:PQ:JQ	0|1:36,36:72:99:1288,0,1303:1:253:255
1141	172919	.	A	G	1081.77	PASS	.	GT:AD:DP:GQ:PL:PS:PQ:JQ	0|1:22,32:54:99:1110,0,799:1:211:255
1141	188858	.	G	A	593.77	PASS	.	GT:AD:DP:GQ:PL:PS:PQ:JQ	0|1:19,17:36:99:622,0,736:1:87:255
1141	188872	.	T	C	715.77	PASS	.	GT:AD:DP:GQ:PL:PS:PQ:JQ	0|1:18,19:37:99:744,0,690:1:188:255
1141	188885	.	A	G	711.77	PASS	.	GT:AD:DP:GQ:PL:PS:PQ:JQ	0|1:18,18:36:99:740,0,690:1:183:255
1141	188912	.	A	G	717.77	PASS	.	GT:AD:DP:GQ:PL:PS:PQ:JQ	0|1:12,17:29:99:746,0,447:1:147:255
1141	189001	.	A	G	766.77	PASS	.	GT:AD:DP:GQ:PL:PS:PQ:JQ	0|1:15,22:37:99:795,0,539:1:165:255
1141	189044	.	C	T	862.77	PASS	.	GT:AD:DP:GQ:PL:PS:PQ:JQ	0|1:25,23:48:99:891,0,972:1:212:255
1141	189128	.	T	A	936.77	PASS	.	GT:AD:DP:GQ:PL:PS:PQ:JQ	0|1:28,25:53:99:965,0,1100:1:207:255
1141	189144	.	A	C	1020.77	PASS	.	GT:AD:DP:GQ:PL:PS:PQ:JQ	0|1:26,24:50:99:1049,0,1094:1:218:255
1141	189183	.	A	G	1293.77	PASS	.	GT:AD:DP:GQ:PL:PS:PQ:JQ	0|1:21,31:52:99:1322,0,782:1:176:255
1141	189226	.	C	T	1067.77	PASS	.	GT:AD:DP:GQ:PL:PS:PQ:JQ	0|1:20,29:49:99:1096,0,673:1:197:255
1141	189268	.	T	C	952.77	PASS	.	GT:AD:DP:GQ:PL:PS:PQ:JQ	0|1:31,27:58:99:981,0,1109:1:227:255
1141	189463	.	T	A	1529.77	PASS	.	GT:AD:DP:GQ:PL:PS:PQ:JQ	0|1:29,41:70:99:1558,0,1047:1:247:255
1141	189530	.	A	G	1023.77	PASS	.	GT:AD:DP:GQ:PL:PS:PQ:JQ	0|1:23,29:52:99:1052,0,718:1:185:255
1141	189838	.	A	G	1188.77	PASS	.	GT:AD:DP:GQ:PL:PS:PQ:JQ	0|1:28,31:59:99:1217,0,1819:1:218:255
1141	190019	.	G	A	1137.77	PASS	.	GT:AD:DP:GQ:PL:PS:PQ:JQ	0|1:30,30:60:99:1166,0,13048:1:218:255
1141	190050	.	T	G	1011.77	PASS	.	GT:AD:DP:GQ:PL:PS:PQ:JQ	0|1:29,25:54:99:1040,0,13778:1:150:255
1141	190073	.	C	A	801.77	PASS	.	GT:AD:DP:GQ:PL:PS:PQ:JQ	0|1:30,18:48:99:830,0,13388:1:188:255
1141	190087	.	T	C	727.77	PASS	.	GT:AD:DP:GQ:PL:PS:PQ:JQ	0|1:28,20:48:99:756,0,11602:1:186:255
1141	190189	.	T	C	590.77	PASS	.	GT:AD:DP:GQ:PL:PS:PQ:JQ	0|1:28,18:46:99:619,0,1020:1:163:255
1141	191198	.	A	T	1116.77	PASS	.	GT:AD:DP:GQ:PL:PS:PQ:JQ	0|1:25,32:57:99:1145,0,903:1:200:255
1141	191850	.	G	A	642.77	PASS	.	GT:AD:DP:GQ:PL:PS:PQ:JQ	0|1:13,18:31:99:671,0,403:1:185:255
1141	192204	.	C	T	2189.77	PASS	.	GT:AD:DP:GQ:PL:PS:PQ:JQ	0|1:44,58:102:99:2218,0,1620:1:255:255
1141	192230	.	C	A	2808.77	PASS	.	GT:AD:DP:GQ:PL:PS:PQ:JQ	0|1:48,69:117:99:2837,0,1802:1:255:255
1141	192232	.	G	T	2808.77	PASS	.	GT:AD:DP:GQ:PL:PS:PQ:JQ	0|1:47,70:117:99:2837,0,1802:1:255:255
1141	192289	.	G	A	2871.77	PASS	.	GT:AD:DP:GQ:PL:PS:PQ:JQ	0|1:55,71:126:99:2900,0,2090:1:255:255
1141	192702	.	T	C	729.77	PASS	.	GT:AD:DP:GQ:PL:PS:PQ:JQ	0|1:41,20:61:99:758,0,1956:1:251:255
1141	192703	.	A	T	813.77	PASS	.	GT:AD:DP:GQ:PL:PS:PQ:JQ	0|1:41,20:61:99:842,0,1950:1:242:255
1141	192711	.	T	A	846.77	PASS	.	GT:AD:DP:GQ:PL:PS:PQ:JQ	0|1:42,23:65:99:875,0,2073:1:242:255
1141	192726	.	G	A	852.77	PASS	.	GT:AD:DP:GQ:PL:PS:PQ:JQ	0|1:41,23:64:99:881,0,1844:1:227:255
1141	192727	.	A	C	855.77	PASS	.	GT:AD:DP:GQ:PL:PS:PQ:JQ	0|1:39,22:61:99:884,0,1778:1:230:255
1141	192729	.	A	T	819.77	PASS	.	GT:AD:DP:GQ:PL:PS:PQ:JQ	0|1:38,22:60:99:848,0,1628:1:203:255
1141	192762	.	G	A	909.77	PASS	.	GT:AD:DP:GQ:PL:PS:PQ:JQ	0|1:42,26:68:99:938,0,1691:1:241:255
1141	193009	.	A	G	1054.77	PASS	.	GT:AD:DP:GQ:PL:PS:PQ:JQ	0|1:31,30:61:99:1083,0,1089:1:220:255
1141	193120	.	T	A	1041.77	PASS	.	GT:AD:DP:GQ:PL:PS:PQ:JQ	0|1:29,29:58:99:1070,0,1067:1:218:255
1141	193246	.	C	T	962.77	PASS	.	GT:AD:DP:GQ:PL:PS:PQ:JQ	0|1:20,27:47:99:991,0,652:1:167:255
1141	193348	.	C	T	810.77	PASS	.	GT:AD:DP:GQ:PL:PS:PQ:JQ	0|1:28,21:49:99:839,0,1109:1:185:255
1141	193359	.	A	G	888.77	PASS	.	GT:AD:DP:GQ:PL:PS:PQ:JQ	0|1:28,20:48:99:917,0,1187:1:198:255
1141	193370	.	A	G	1035.77	PASS	.	GT:AD:DP:GQ:PL:PS:PQ:JQ	0|1:36,28:64:99:1064,0,1496:1:239:255
1141	193391	.	A	G	1080.77	PASS	.	GT:AD:DP:GQ:PL:PS:PQ:JQ	0|1:34,29:63:99:1109,0,1488:1:241:255
1141	193417	.	C	T	1192.77	PASS	.	GT:AD:DP:GQ:PL:PS:PQ:JQ	0|1:26,31:57:99:1221,0,1062:1:213:255
1141	193584	.	G	A	1089.77	PASS	.	GT:AD:DP:GQ:PL:PS:PQ:JQ	0|1:22,31:53:99:1118,0,1539:1:200:255
1141	193693	.	T	C	1123.77	PASS	.	GT:AD:DP:GQ:PL:PS:PQ:JQ	0|1:22,34:56:99:1152,0,800:1:187:255
1141	195530	.	T	A	786.77	PASS	.	GT:AD:DP:GQ:PL:PS:PQ:JQ	0|1:19,21:40:99:815,0,908:1:194:255
1141	195560	.	G	A	685.77	PASS	.	GT:AD:DP:GQ:PL:PS:PQ:JQ	0|1:24,19:43:99:714,0,1114:1:218:255
1141	195633	.	A	T	712.77	PASS	.	GT:AD:DP:GQ:PL:PS:PQ:JQ	0|1:19,18:37:99:741,0,1214:1:155:255
1141	197207	.	A	C	830.77	PASS	.	GT:AD:DP:GQ:PL:PS:PQ:JQ	0|1:23,24:47:99:859,0,784:1:175:255
1141	197239	.	C	T	908.77	PASS	.	GT:AD:DP:GQ:PL:PS:PQ:JQ	0|1:26,26:52:99:937,0,1001:1:200:255
1141	198167	.	G	T	1283.77	PASS	.	GT:AD:DP:GQ:PL:PS:PQ:JQ	0|1:31,37:68:99:1312,0,1012:1:227:255
1141	198771	.	T	A	1086.77	PASS	.	GT:AD:DP:GQ:PL:PS:PQ:JQ	0|1:34,31:65:99:1115,0,1178:1:215:255
1141	199024	.	A	T	607.77	PASS	.	GT:AD:DP:GQ:PL:PS:PQ:JQ	0|1:36,30:66:99:636,0,1204:1:221:255
1141	199184	.	G	C	656.77	PASS	.	GT:AD:DP:GQ:PL:PS:PQ:JQ	0|1:25,19:44:99:685,0,974:1:188:255
1141	199248	.	G	A	814.77	PASS	.	GT:AD:DP:GQ:PL:PS:PQ:JQ	0|1:18,20:38:99:843,0,815:1:184:255
1141	199281	.	C	A	960.77	PASS	.	GT:AD:DP:GQ:PL:PS:PQ:JQ	0|1:20,24:44:99:989,0,806:1:190:255
1141	199415	.	G	A	980.77	PASS	.	GT:AD:DP:GQ:PL:PS:PQ:JQ	0|1:17,28:45:99:1009,0,597:1:166:255
1141	199864	.	A	T	2010.77	PASS	.	GT:AD:DP:GQ:PL:PS:PQ:JQ	0|1:19,49:68:99:2039,0,3742:1:255:255
1141	199892	.	A	G	1881.77	PASS	.	GT:AD:DP:GQ:PL:PS:PQ:JQ	0|1:20,44:64:99:1910,0,4834:1:235:255
1141	199924	.	A	G	1548.77	PASS	.	GT:AD:DP:GQ:PL:PS:PQ:JQ	0|1:20,39:59:99:1577,0,4965:1:224:255
1141	199938	.	A	G	1464.77	PASS	.	GT:AD:DP:GQ:PL:PS:PQ:JQ	0|1:19,37:56:99:1493,0,4971:1:218:255
1141	200001	.	A	G	1233.77	PASS	.	GT:AD:DP:GQ:PL:PS:PQ:JQ	0|1:26,34:60:99:1262,0,2801:1:230:255
1141	200338	.	T	G	485.77	PASS	.	GT:AD:DP:GQ:PL:PS:PQ:JQ	0|1:35,15:50:99:514,0,2583:1:203:255
1141	200604	.	A	T	927.77	PASS	.	GT:AD:DP:GQ:PL:PS:PQ:JQ	0|1:25,24:49:99:956,0,1079:1:203:255
1141	200606	.	T	C	927.77	PASS	.	GT:AD:DP:GQ:PL:PS:PQ:JQ	0|1:25,25:50:99:956,0,1079:1:207:255
1141	201703	.	A	T	1088.77	PASS	.	GT:AD:DP:GQ:PL:PS:PQ:JQ	0|1:36,33:69:99:1117,0,1306:1:255:255
1141	202686	.	G	A	1458.77	PASS	.	GT:AD:DP:GQ:PL:PS:PQ:JQ	0|1:39,41:80:99:1487,0,1412:1:255:255
1141	203096	.	A	G	708.77	PASS	.	GT:AD:DP:GQ:PL:PS:PQ:JQ	0|1:30,23:53:99:737,0,1142:1:225:255
1141	204127	.	G	A	754.77	PASS	.	GT:AD:DP:GQ:PL:PS:PQ:JQ	0|1:28,25:53:99:783,0,985:1:179:255
1141	204460	.	C	A	854.77	PASS	.	GT:AD:DP:GQ:PL:PS:PQ:JQ	1|0:30,24:54:99:883,0,1066:1:212:255
1141	204489	.	G	A	687.77	PASS	.	GT:AD:DP:GQ:PL:PS:PQ:JQ	1|0:30,21:51:99:716,0,1032:1:200:255
1141	204568	.	A	C	756.77	PASS	.	GT:AD:DP:GQ:PL:PS:PQ:JQ	1|0:21,22:43:99:785,0,816:1:172:255
1141	204642	.	G	A	994.77	PASS	.	GT:AD:DP:GQ:PL:PS:PQ:JQ	1|0:27,30:57:99:1023,0,957:1:211:255
1141	204899	.	G	A	899.77	PASS	.	GT:AD:DP:GQ:PL:PS:PQ:JQ	1|0:33,29:62:99:928,0,1207:1:213:255
1141	205035	.	T	G	1240.77	PASS	.	GT:AD:DP:GQ:PL:PS:PQ:JQ	1|0:34,33:67:99:1269,0,1500:1:224:255
1141	205045	.	G	A	1260.77	PASS	.	GT:AD:DP:GQ:PL:PS:PQ:JQ	1|0:31,30:61:99:1289,0,1409:1:216:255
1141	205054	.	T	A	1140.77	PASS	.	GT:AD:DP:GQ:PL:PS:PQ:JQ	1|0:29,30:59:99:1169,0,1334:1:212:255
1141	205116	.	C	T	1062.77	PASS	.	GT:AD:DP:GQ:PL:PS:PQ:JQ	1|0:23,27:50:99:1091,0,1087:1:183:255
1141	205167	.	T	C	1249.77	PASS	.	GT:AD:DP:GQ:PL:PS:PQ:JQ	1|0:25,34:59:99:1278,0,1036:1:206:255
1141	205186	.	T	C	1266.77	PASS	.	GT:AD:DP:GQ:PL:PS:PQ:JQ	1|0:24,33:57:99:1295,0,888:1:206:255
1141	205213	.	C	T	1236.77	PASS	.	GT:AD:DP:GQ:PL:PS:PQ:JQ	1|0:26,32:58:99:1265,0,995:1:224:255
1141	205217	.	A	T	1317.77	PASS	.	GT:AD:DP:GQ:PL:PS:PQ:JQ	1|0:27,30:57:99:1346,0,1031:1:218:255
1141	205242	.	G	A	1020.77	PASS	.	GT:AD:DP:GQ:PL:PS:PQ:JQ	1|0:26,26:52:99:1049,0,1049:1:209:255
1141	205307	.	C	G	727.77	PASS	.	GT:AD:DP:GQ:PL:PS:PQ:JQ	1|0:28,19:47:99:756,0,1074:1:168:255
1141	205342	.	T	C	546.77	PASS	.	GT:AD:DP:GQ:PL:PS:PQ:JQ	1|0:26,16:42:99:575,0,911:1:173:255
1141	205383	.	T	C	350.77	PASS	.	GT:AD:DP:GQ:PL:PS:PQ:JQ	1|0:29,14:43:99:379,0,1097:1:178:255
1141	205647	.	T	G	590.77	PASS	.	GT:AD:DP:GQ:PL:PS:PQ:JQ	1|0:33,22:55:99:619,0,1246:1:114:255
1141	209422	.	T	C	520.77	PASS	.	GT:AD:DP:GQ:PL:PS:PQ:JQ	0|1:23,15:38:99:549,0,776:1:164:255
1141	209493	.	G	A	805.77	PASS	.	GT:AD:DP:GQ:PL:PS:PQ:JQ	0|1:24,22:46:99:834,0,922:1:186:255
1141	209500	.	C	T	816.77	PASS	.	GT:AD:DP:GQ:PL:PS:PQ:JQ	0|1:23,21:44:99:845,0,945:1:182:255
1141	209542	.	T	A	1045.77	PASS	.	GT:AD:DP:GQ:PL:PS:PQ:JQ	0|1:20,27:47:99:1074,0,812:1:179:255
1141	209556	.	T	C	1077.77	PASS	.	GT:AD:DP:GQ:PL:PS:PQ:JQ	0|1:23,27:50:99:1106,0,1286:1:172:255
1141	209652	.	T	C	910.77	PASS	.	GT:AD:DP:GQ:PL:PS:PQ:JQ	0|1:21,25:46:99:939,0,1364:1:182:255
1141	209659	.	C	T	1019.77	PASS	.	GT:AD:DP:GQ:PL:PS:PQ:JQ	0|1:25,25:50:99:1048,0,1568:1:171:255
1141	209698	.	T	G	759.77	PASS	.	GT:AD:DP:GQ:PL:PS:PQ:JQ	0|1:30,21:51:99:788,0,1618:1:209:255
1141	209718	.	C	A	753.77	PASS	.	GT:AD:DP:GQ:PL:PS:PQ:JQ	0|1:32,21:53:99:782,0,1445:1:193:255
1141	209721	.	A	T	711.77	PASS	.	GT:AD:DP:GQ:PL:PS:PQ:JQ	0|1:33,20:53:99:740,0,1325:1:194:255
1141	209722	.	T	G	711.77	PASS	.	GT:AD:DP:GQ:PL:PS:PQ:JQ	0|1:31,20:51:99:740,0,1325:1:194:255
1141	209724	.	C	T	717.77	PASS	.	GT:AD:DP:GQ:PL:PS:PQ:JQ	0|1:31,18:49:99:746,0,1241:1:153:255
1141	209725	.	A	G	717.77	PASS	.	GT:AD:DP:GQ:PL:PS:PQ:JQ	0|1:31,18:49:99:746,0,1241:1:193:255
1141	209780	.	T	C	475.73	PASS	.	GT:AD:DP:GQ:PL:PS:PQ:JQ	0|1:21,16:37:99:513,0,733:1:139:255
1141	209814	.	A	T	638.77	PASS	.	GT:AD:DP:GQ:PL:PS:PQ:JQ	0|1:19,20:39:99:667,0,760:1:113:255
1141	210037	.	G	A	388.77	PASS	.	GT:AD:DP:GQ:PL:PS:PQ:JQ	0|1:18,12:30:99:417,0,693:1:141:255
1141	210199	.	T	A	403.77	PASS	.	GT:AD:DP:GQ:PL:PS:PQ:JQ	0|1:10,11:21:99:432,0,599:1:98:255
1141	210203	.	C	A	394.77	PASS	.	GT:AD:DP:GQ:PL:PS:PQ:JQ	0|1:13,11:24:99:423,0,725:1:107:255
1141	210207	.	T	A	395.77	PASS	.	GT:AD:DP:GQ:PL:PS:PQ:JQ	0|1:13,11:24:99:424,0,724:1:96:255
1141	210470	.	T	A	512.77	PASS	.	GT:AD:DP:GQ:PL:PS:PQ:JQ	0|1:0,14:14:42:541,42,0:1:25:25
1141	210607	.	G	A	433.77	PASS	.	GT:AD:DP:GQ:PL:PS:PQ:JQ	1|0:23,15:38:99:462,0,849:1:188:255
1141	210764	.	C	T	346.77	PASS	.	GT:AD:DP:GQ:PL:PS:PQ:JQ	1|0:28,11:39:99:375,0,1117:1:206:255
1141	210789	.	A	G	831.77	PASS	.	GT:AD:DP:GQ:PL:PS:PQ:JQ	1|0:28,22:50:99:860,0,1077:1:194:255
1141	210883	.	G	A	682.77	PASS	.	GT:AD:DP:GQ:PL:PS:PQ:JQ	0|1:15,18:33:99:711,0,550:1:147:255
1141	210887	.	G	A	679.77	PASS	.	GT:AD:DP:GQ:PL:PS:PQ:JQ	0|1:16,18:34:99:708,0,592:1:150:255
1141	210898	.	A	G	787.77	PASS	.	GT:AD:DP:GQ:PL:PS:PQ:JQ	0|1:20,20:40:99:816,0,835:1:167:255
1141	210906	.	T	A	822.77	PASS	.	GT:AD:DP:GQ:PL:PS:PQ:JQ	0|1:22,21:43:99:851,0,891:1:171:255
1141	210908	.	A	T	822.77	PASS	.	GT:AD:DP:GQ:PL:PS:PQ:JQ	0|1:23,22:45:99:851,0,891:1:176:255
1141	211062	.	G	A	604.77	PASS	.	GT:AD:DP:GQ:PL:PS:PQ:JQ	0|1:27,17:44:99:633,0,1994:1:173:255
1141	211186	.	A	G	363.77	PASS	.	GT:AD:DP:GQ:PL:PS:PQ:JQ	0|1:30,13:43:99:392,0,1157:1:164:255
1141	211235	.	G	T	565.77	PASS	.	GT:AD:DP:GQ:PL:PS:PQ:JQ	0|1:26,15:41:99:594,0,1044:1:155:255
1141	211237	.	C	T	643.77	PASS	.	GT:AD:DP:GQ:PL:PS:PQ:JQ	0|1:26,16:42:99:672,0,1122:1:155:255
1141	211239	.	G	T	643.77	PASS	.	GT:AD:DP:GQ:PL:PS:PQ:JQ	0|1:28,18:46:99:672,0,1122:1:161:255
1141	211252	.	T	G	754.77	PASS	.	GT:AD:DP:GQ:PL:PS:PQ:JQ	0|1:30,20:50:99:783,0,1168:1:180:255
1141	211379	.	T	C	870.77	PASS	.	GT:AD:DP:GQ:PL:PS:PQ:JQ	0|1:32,22:54:99:899,0,1313:1:170:255
1141	211436	.	T	C	896.77	PASS	.	GT:AD:DP:GQ:PL:PS:PQ:JQ	0|1:28,25:53:99:925,0,1124:1:182:255
1141	211465	.	C	T	930.77	PASS	.	GT:AD:DP:GQ:PL:PS:PQ:JQ	0|1:29,25:54:99:959,0,1199:1:186:255
1141	211535	.	T	C	918.77	PASS	.	GT:AD:DP:GQ:PL:PS:PQ:JQ	0|1:33,25:58:99:947,0,1478:1:224:255
1141	211551	.	A	C	951.77	PASS	.	GT:AD:DP:GQ:PL:PS:PQ:JQ	0|1:33,25:58:99:980,0,1466:1:221:255
1141	211583	.	T	A	969.77	PASS	.	GT:AD:DP:GQ:PL:PS:PQ:JQ	0|1:28,26:54:99:998,0,1325:1:206:255
1141	211594	.	C	A	891.77	PASS	.	GT:AD:DP:GQ:PL:PS:PQ:JQ	0|1:29,22:51:99:920,0,1198:1:194:255
1141	211805	.	G	T	900.77	PASS	.	GT:AD:DP:GQ:PL:PS:PQ:JQ	0|1:25,21:46:99:929,0,1682:1:180:255
1141	211825	.	T	G	955.77	PASS	.	GT:AD:DP:GQ:PL:PS:PQ:JQ	0|1:21,25:46:99:984,0,1657:1:171:255
1141	211826	.	C	G	955.77	PASS	.	GT:AD:DP:GQ:PL:PS:PQ:JQ	0|1:22,25:47:99:984,0,1657:1:176:255
1141	212021	.	T	C	809.77	PASS	.	GT:AD:DP:GQ:PL:PS:PQ:JQ	0|1:17,23:40:99:838,0,608:1:162:255
1141	212116	.	C	T	722.77	PASS	.	GT:AD:DP:GQ:PL:PS:PQ:JQ	0|1:26,19:45:99:751,0,1006:1:179:255
1141	212118	.	T	A	722.77	PASS	.	GT:AD:DP:GQ:PL:PS:PQ:JQ	0|1:26,19:45:99:751,0,1006:1:194:255
1141	212224	.	A	C	969.77	PASS	.	GT:AD:DP:GQ:PL:PS:PQ:JQ	0|1:29,26:55:99:998,0,1143:1:236:255
1141	212247	.	A	T	975.77	PASS	.	GT:AD:DP:GQ:PL:PS:PQ:JQ	0|1:29,26:55:99:1004,0,1139:1:230:255
1141	212269	.	G	T	995.77	PASS	.	GT:AD:DP:GQ:PL:PS:PQ:JQ	0|1:25,26:51:99:1024,0,1049:1:218:255
1141	212296	.	T	C	957.77	PASS	.	GT:AD:DP:GQ:PL:PS:PQ:JQ	0|1:27,26:53:99:986,0,1091:1:206:255
1141	212312	.	A	G	840.73	PASS	.	GT:AD:DP:GQ:PL:PS:PQ:JQ	0|1:28,21:49:99:878,0,1145:1:188:255
1141	212368	.	A	T	885.77	PASS	.	GT:AD:DP:GQ:PL:PS:PQ:JQ	0|1:29,27:56:99:914,0,1078:1:203:255
1141	212479	.	A	G	998.77	PASS	.	GT:AD:DP:GQ:PL:PS:PQ:JQ	0|1:29,27:56:99:1027,0,1318:1:213:255
1141	212534	.	A	T	735.77	PASS	.	GT:AD:DP:GQ:PL:PS:PQ:JQ	0|1:24,20:44:99:764,0,1361:1:167:255
1141	212535	.	A	G	735.77	PASS	.	GT:AD:DP:GQ:PL:PS:PQ:JQ	0|1:24,20:44:99:764,0,1361:1:165:255
1141	212566	.	T	A	649.77	PASS	.	GT:AD:DP:GQ:PL:PS:PQ:JQ	0|1:29,21:50:99:678,0,1056:1:184:255
1141	212681	.	G	T	903.77	PASS	.	GT:AD:DP:GQ:PL:PS:PQ:JQ	0|1:39,25:64:99:932,0,4453:1:230:255
1141	212692	.	A	T	933.77	PASS	.	GT:AD:DP:GQ:PL:PS:PQ:JQ	0|1:43,26:69:99:962,0,4796:1:240:255
1141	212700	.	A	G	939.77	PASS	.	GT:AD:DP:GQ:PL:PS:PQ:JQ	0|1:40,23:63:99:968,0,4685:1:233:255
1141	212773	.	T	A	1181.77	PASS	.	GT:AD:DP:GQ:PL:PS:PQ:JQ	0|1:29,31:60:99:1210,0,1034:1:227:255
1141	212803	.	T	C	1311.77	PASS	.	GT:AD:DP:GQ:PL:PS:PQ:JQ	0|1:26,34:60:99:1340,0,983:1:231:255
1141	212844	.	T	A	1452.77	PASS	.	GT:AD:DP:GQ:PL:PS:PQ:JQ	0|1:29,38:67:99:1481,0,1145:1:234:255
1141	212880	.	G	A	1167.77	PASS	.	GT:AD:DP:GQ:PL:PS:PQ:JQ	0|1:35,29:64:99:1196,0,1376:1:225:255
1141	212907	.	A	G	1206.77	PASS	.	GT:AD:DP:GQ:PL:PS:PQ:JQ	0|1:36,31:67:99:1235,0,1415:1:234:255
1141	212911	.	T	C	1195.77	PASS	.	GT:AD:DP:GQ:PL:PS:PQ:JQ	0|1:38,31:69:99:1224,0,1499:1:239:255
1141	212914	.	T	C	1228.77	PASS	.	GT:AD:DP:GQ:PL:PS:PQ:JQ	0|1:37,32:69:99:1257,0,1496:1:243:255
1141	212953	.	G	A	1208.77	PASS	.	GT:AD:DP:GQ:PL:PS:PQ:JQ	0|1:32,35:67:99:1237,0,1189:1:248:255
1141	213345	.	G	A	934.77	PASS	.	GT:AD:DP:GQ:PL:PS:PQ:JQ	0|1:38,27:65:99:963,0,1467:1:251:255
1141	213404	.	A	G	991.77	PASS	.	GT:AD:DP:GQ:PL:PS:PQ:JQ	0|1:35,24:59:99:1020,0,2241:1:220:255
1141	213413	.	T	A	1050.77	PASS	.	GT:AD:DP:GQ:PL:PS:PQ:JQ	0|1:32,27:59:99:1079,0,2120:1:201:255
1141	213414	.	C	G	1050.77	PASS	.	GT:AD:DP:GQ:PL:PS:PQ:JQ	0|1:32,27:59:99:1079,0,2120:1:203:255
1141	213417	.	G	T	1050.77	PASS	.	GT:AD:DP:GQ:PL:PS:PQ:JQ	0|1:30,27:57:99:1079,0,2120:1:197:255
1141	213509	.	T	C	990.77	PASS	.	GT:AD:DP:GQ:PL:PS:PQ:JQ	0|1:34,31:65:99:1019,0,1185:1:246:255
1141	213638	.	C	T	1392.77	PASS	.	GT:AD:DP:GQ:PL:PS:PQ:JQ	0|1:29,36:65:99:1421,0,5801:1:253:255
1141	213641	.	T	C	1386.77	PASS	.	GT:AD:DP:GQ:PL:PS:PQ:JQ	0|1:31,36:67:99:1415,0,6577:1:224:255
1141	213665	.	C	T	1395.77	PASS	.	GT:AD:DP:GQ:PL:PS:PQ:JQ	0|1:29,36:65:99:1424,0,7473:1:254:255
1141	213709	.	A	G	1101.77	PASS	.	GT:AD:DP:GQ:PL:PS:PQ:JQ	0|1:26,26:52:99:1130,0,9128:1:212:255
1141	213719	.	G	A	852.77	PASS	.	GT:AD:DP:GQ:PL:PS:PQ:JQ	0|1:28,23:51:99:881,0,9294:1:227:255
1141	213737	.	A	G	888.77	PASS	.	GT:AD:DP:GQ:PL:PS:PQ:JQ	0|1:28,23:51:99:917,0,9109:1:218:255
1141	213738	.	G	A	888.77	PASS	.	GT:AD:DP:GQ:PL:PS:PQ:JQ	0|1:28,22:50:99:917,0,8837:1:219:255
1141	213747	.	C	T	763.77	PASS	.	GT:AD:DP:GQ:PL:PS:PQ:JQ	0|1:27,21:48:99:792,0,7888:1:212:255
1141	214072	.	C	T	628.77	PASS	.	GT:AD:DP:GQ:PL:PS:PQ:JQ	0|1:27,17:44:99:657,0,1098:1:206:255
1141	214094	.	T	G	604.77	PASS	.	GT:AD:DP:GQ:PL:PS:PQ:JQ	0|1:20,17:37:99:633,0,971:1:179:255
1141	214154	.	G	A	1256.77	PASS	.	GT:AD:DP:GQ:PL:PS:PQ:JQ	0|1:16,32:48:99:1285,0,616:1:220:255
1141	214160	.	G	T	1270.77	PASS	.	GT:AD:DP:GQ:PL:PS:PQ:JQ	0|1:15,32:47:99:1299,0,583:1:197:255
1141	214174	.	G	T	1597.77	PASS	.	GT:AD:DP:GQ:PL:PS:PQ:JQ	0|1:9,36:45:99:1626,0,433:1:197:255
1141	214176	.	G	T	1552.77	PASS	.	GT:AD:DP:GQ:PL:PS:PQ:JQ	0|1:9,37:46:99:1581,0,308:1:196:255
1141	214178	.	G	A	1510.77	PASS	.	GT:AD:DP:GQ:PL:PS:PQ:JQ	0|1:9,38:47:99:1539,0,311:1:197:255
1141	214179	.	G	T	1465.77	PASS	.	GT:AD:DP:GQ:PL:PS:PQ:JQ	0|1:9,38:47:99:1494,0,321:1:113:255
1141	214228	.	C	T	1392.77	PASS	.	GT:AD:DP:GQ:PL:PS:PQ:JQ	0|1:16,34:50:99:1421,0,612:1:255:255
1141	214237	.	T	C	1557.77	PASS	.	GT:AD:DP:GQ:PL:PS:PQ:JQ	0|1:17,39:56:99:1586,0,642:1:255:255
1141	214258	.	C	T	1361.77	PASS	.	GT:AD:DP:GQ:PL:PS:PQ:JQ	0|1:22,36:58:99:1390,0,824:1:248:255
1141	214350	.	C	A	1200.77	PASS	.	GT:AD:DP:GQ:PL:PS:PQ:JQ	0|1:30,34:64:99:1229,0,1007:1:233:255
1141	214418	.	C	T	1184.77	PASS	.	GT:AD:DP:GQ:PL:PS:PQ:JQ	0|1:26,32:58:99:1213,0,1213:1:217:255
1141	214437	.	C	G	1326.77	PASS	.	GT:AD:DP:GQ:PL:PS:PQ:JQ	0|1:24,34:58:99:1355,0,1187:1:230:255
1141	214458	.	C	T	1227.77	PASS	.	GT:AD:DP:GQ:PL:PS:PQ:JQ	0|1:29,32:61:99:1256,0,1395:1:235:255
1141	214537	.	C	A	1242.77	PASS	.	GT:AD:DP:GQ:PL:PS:PQ:JQ	0|1:26,33:59:99:1271,0,3987:1:211:255
1141	214549	.	G	A	1311.77	PASS	.	GT:AD:DP:GQ:PL:PS:PQ:JQ	0|1:27,34:61:99:1340,0,5227:1:203:255
1141	214609	.	C	A	952.77	PASS	.	GT:AD:DP:GQ:PL:PS:PQ:JQ	0|1:21,25:46:99:981,0,7625:1:65:255
1141	214658	.	T	A	952.77	PASS	.	GT:AD:DP:GQ:PL:PS:PQ:JQ	0|1:22,24:46:99:981,0,6521:1:197:255
1141	214675	.	T	A	974.77	PASS	.	GT:AD:DP:GQ:PL:PS:PQ:JQ	0|1:30,26:56:99:1003,0,6351:1:223:255
1141	214751	.	A	T	885.77	PASS	.	GT:AD:DP:GQ:PL:PS:PQ:JQ	0|1:27,24:51:99:914,0,1361:1:148:255
1141	214790	.	C	G	1026.77	PASS	.	GT:AD:DP:GQ:PL:PS:PQ:JQ	0|1:24,27:51:99:1055,0,1268:1:255:255
1141	214794	.	C	G	1116.77	PASS	.	GT:AD:DP:GQ:PL:PS:PQ:JQ	0|1:23,29:52:99:1145,0,1178:1:255:255
1141	214842	.	G	A	1423.77	PASS	.	GT:AD:DP:GQ:PL:PS:PQ:JQ	0|1:32,39:71:99:1452,0,1336:1:255:255
1141	215152	.	A	C	1099.77	PASS	.	GT:AD:DP:GQ:PL:PS:PQ:JQ	0|1:31,30:61:99:1128,0,2463:1:204:255
1141	215162	.	G	C	982.77	PASS	.	GT:AD:DP:GQ:PL:PS:PQ:JQ	0|1:32,27:59:99:1011,0,2526:1:197:255
1141	215351	.	T	A	406.73	PASS	.	GT:AD:DP:GQ:PL:PS:PQ:JQ	0|1:29,13:42:99:444,0,1535:1:170:255
1141	215490	.	G	A	708.77	PASS	.	GT:AD:DP:GQ:PL:PS:PQ:JQ	0|1:33,19:52:99:737,0,2773:1:194:255
1141	215492	.	C	T	708.77	PASS	.	GT:AD:DP:GQ:PL:PS:PQ:JQ	0|1:34,20:54:99:737,0,2773:1:199:255
1141	215507	.	G	A	822.77	PASS	.	GT:AD:DP:GQ:PL:PS:PQ:JQ	0|1:36,21:57:99:851,0,3078:1:209:255
1141	215513	.	A	G	750.77	PASS	.	GT:AD:DP:GQ:PL:PS:PQ:JQ	0|1:33,21:54:99:779,0,2916:1:191:255
1141	215569	.	G	T	786.77	PASS	.	GT:AD:DP:GQ:PL:PS:PQ:JQ	0|1:36,22:58:99:815,0,2287:1:214:255
1141	215585	.	T	G	851.77	PASS	.	GT:AD:DP:GQ:PL:PS:PQ:JQ	0|1:37,24:61:99:880,0,2325:1:234:255
1141	215725	.	A	C	661.77	PASS	.	GT:AD:DP:GQ:PL:PS:PQ:JQ	0|1:22,18:40:99:690,0,3476:1:144:255
1141	215727	.	A	T	661.77	PASS	.	GT:AD:DP:GQ:PL:PS:PQ:JQ	0|1:22,18:40:99:690,0,3476:1:144:255
1141	215729	.	G	T	661.77	PASS	.	GT:AD:DP:GQ:PL:PS:PQ:JQ	0|1:22,18:40:99:690,0,3476:1:144:255
1141	215746	.	C	T	880.77	PASS	.	GT:AD:DP:GQ:PL:PS:PQ:JQ	0|1:19,23:42:99:909,0,2916:1:147:255
1141	215847	.	T	C	895.77	PASS	.	GT:AD:DP:GQ:PL:PS:PQ:JQ	0|1:28,26:54:99:924,0,1113:1:191:255
1141	215921	.	C	G	565.77	PASS	.	GT:AD:DP:GQ:PL:PS:PQ:JQ	0|1:20,18:38:99:594,0,748:1:150:255
1141	215985	.	T	A	1443.77	PASS	.	GT:AD:DP:GQ:PL:PS:PQ:JQ	0|1:25,36:61:99:1472,0,959:1:248:255
1141	215992	.	G	A	1410.77	PASS	.	GT:AD:DP:GQ:PL:PS:PQ:JQ	0|1:24,36:60:99:1439,0,899:1:242:255
1141	216027	.	G	A	1681.77	PASS	.	GT:AD:DP:GQ:PL:PS:PQ:JQ	0|1:29,43:72:99:1710,0,1040:1:255:255
1141	216030	.	G	C	1703.77	PASS	.	GT:AD:DP:GQ:PL:PS:PQ:JQ	0|1:29,42:71:99:1732,0,1037:1:255:255
1141	216031	.	T	G	1669.77	PASS	.	GT:AD:DP:GQ:PL:PS:PQ:JQ	0|1:29,43:72:99:1698,0,1040:1:255:255
1141	216061	.	A	C	1689.77	PASS	.	GT:AD:DP:GQ:PL:PS:PQ:JQ	0|1:33,43:76:99:1718,0,1199:1:255:255
1141	216085	.	G	C	1503.77	PASS	.	GT:AD:DP:GQ:PL:PS:PQ:JQ	0|1:30,38:68:99:1532,0,1132:1:255:255
1141	216115	.	C	T	1145.77	PASS	.	GT:AD:DP:GQ:PL:PS:PQ:JQ	0|1:29,29:58:99:1174,0,1101:1:236:255
1141	216118	.	T	C	1181.77	PASS	.	GT:AD:DP:GQ:PL:PS:PQ:JQ	0|1:28,32:60:99:1210,0,1129:1:241:255
1141	216244	.	T	C	436.77	PASS	.	GT:AD:DP:GQ:PL:PS:PQ:JQ	0|1:25,15:40:99:465,0,1011:1:194:255
1141	216254	.	A	G	578.77	PASS	.	GT:AD:DP:GQ:PL:PS:PQ:JQ	0|1:22,17:39:99:607,0,802:1:209:255
1141	216305	.	C	G	270.77	PASS	.	GT:AD:DP:GQ:PL:PS:PQ:JQ	0|1:9,10:19:99:299,0,332:1:163:255
1141	216446	.	C	T	918.77	PASS	.	GT:AD:DP:GQ:PL:PS:PQ:JQ	0|1:38,26:64:99:947,0,1388:1:239:255
1141	216472	.	A	G	1105.77	PASS	.	GT:AD:DP:GQ:PL:PS:PQ:JQ	0|1:28,28:56:99:1134,0,1310:1:196:255
1141	216497	.	G	A	1179.77	PASS	.	GT:AD:DP:GQ:PL:PS:PQ:JQ	0|1:29,31:60:99:1208,0,1345:1:215:255
1141	216568	.	C	T	1074.77	PASS	.	GT:AD:DP:GQ:PL:PS:PQ:JQ	0|1:26,30:56:99:1103,0,832:1:197:255
1141	216685	.	C	T	772.77	PASS	.	GT:AD:DP:GQ:PL:PS:PQ:JQ	0|1:23,21:44:99:801,0,945:1:174:255
1141	216691	.	C	T	736.77	PASS	.	GT:AD:DP:GQ:PL:PS:PQ:JQ	0|1:24,19:43:99:765,0,982:1:172:255
1141	216692	.	A	G	736.77	PASS	.	GT:AD:DP:GQ:PL:PS:PQ:JQ	0|1:25,18:43:99:765,0,982:1:173:255
1141	216720	.	G	A	888.77	PASS	.	GT:AD:DP:GQ:PL:PS:PQ:JQ	0|1:29,24:53:99:917,0,1153:1:203:255
1141	216739	.	G	C	973.77	PASS	.	GT:AD:DP:GQ:PL:PS:PQ:JQ	0|1:26,26:52:99:1002,0,1044:1:213:255
1141	216784	.	T	A	1065.77	PASS	.	GT:AD:DP:GQ:PL:PS:PQ:JQ	0|1:26,26:52:99:1094,0,1041:1:200:255
1141	216791	.	C	G	1126.77	PASS	.	GT:AD:DP:GQ:PL:PS:PQ:JQ	0|1:28,28:56:99:1155,0,1085:1:213:255
1141	216810	.	G	A	1113.77	PASS	.	GT:AD:DP:GQ:PL:PS:PQ:JQ	0|1:28,30:58:99:1142,0,1123:1:219:255
1141	216948	.	G	T	1315.77	PASS	.	GT:AD:DP:GQ:PL:PS:PQ:JQ	0|1:25,33:58:99:1344,0,3531:1:206:255
1141	216962	.	T	A	1200.77	PASS	.	GT:AD:DP:GQ:PL:PS:PQ:JQ	0|1:23,30:53:99:1229,0,3659:1:185:255
1141	216979	.	G	A	1176.77	PASS	.	GT:AD:DP:GQ:PL:PS:PQ:JQ	0|1:30,31:61:99:1205,0,4255:1:218:255
1141	217001	.	T	C	1203.77	PASS	.	GT:AD:DP:GQ:PL:PS:PQ:JQ	0|1:37,31:68:99:1232,0,4187:1:236:255
1141	217078	.	A	G	951.77	PASS	.	GT:AD:DP:GQ:PL:PS:PQ:JQ	0|1:37,26:63:99:980,0,1813:1:246:255
1141	217085	.	A	G	990.77	PASS	.	GT:AD:DP:GQ:PL:PS:PQ:JQ	0|1:38,27:65:99:1019,0,1898:1:233:255
1141	217087	.	T	C	990.77	PASS	.	GT:AD:DP:GQ:PL:PS:PQ:JQ	0|1:38,27:65:99:1019,0,1898:1:234:255
1141	217112	.	C	T	1016.77	PASS	.	GT:AD:DP:GQ:PL:PS:PQ:JQ	0|1:38,26:64:99:1045,0,2000:1:221:255
1141	217113	.	A	G	1016.77	PASS	.	GT:AD:DP:GQ:PL:PS:PQ:JQ	0|1:38,28:66:99:1045,0,2000:1:228:255
1141	217147	.	G	A	905.77	PASS	.	GT:AD:DP:GQ:PL:PS:PQ:JQ	0|1:30,27:57:99:934,0,1106:1:206:255
1141	217191	.	A	T	1197.77	PASS	.	GT:AD:DP:GQ:PL:PS:PQ:JQ	0|1:29,29:58:99:1226,0,1460:1:197:255
1141	217193	.	T	C	1197.77	PASS	.	GT:AD:DP:GQ:PL:PS:PQ:JQ	0|1:28,30:58:99:1226,0,1460:1:198:255
1141	217611	.	T	C	713.77	PASS	.	GT:AD:DP:GQ:PL:PS:PQ:JQ	0|1:28,24:52:99:742,0,1023:1:182:255
1141	217658	.	G	A	863.77	PASS	.	GT:AD:DP:GQ:PL:PS:PQ:JQ	0|1:24,27:51:99:892,0,859:1:185:255
1141	217730	.	A	G	803.77	PASS	.	GT:AD:DP:GQ:PL:PS:PQ:JQ	0|1:32,23:55:99:832,0,1143:1:209:255
1141	217864	.	T	C	939.77	PASS	.	GT:AD:DP:GQ:PL:PS:PQ:JQ	0|1:27,25:52:99:968,0,2045:1:190:255
1141	217867	.	C	T	939.77	PASS	.	GT:AD:DP:GQ:PL:PS:PQ:JQ	0|1:27,25:52:99:968,0,2045:1:179:255
1141	217869	.	C	G	939.77	PASS	.	GT:AD:DP:GQ:PL:PS:PQ:JQ	0|1:27,24:51:99:968,0,2045:1:185:255
1141	217925	.	A	G	641.77	PASS	.	GT:AD:DP:GQ:PL:PS:PQ:JQ	0|1:21,18:39:99:670,0,1359:1:174:255
1141	217952	.	A	T	691.77	PASS	.	GT:AD:DP:GQ:PL:PS:PQ:JQ	0|1:24,19:43:99:720,0,1499:1:176:255
1141	217955	.	A	G	652.77	PASS	.	GT:AD:DP:GQ:PL:PS:PQ:JQ	0|1:24,18:42:99:681,0,1459:1:177:255
1141	218050	.	G	A	1139.77	PASS	.	GT:AD:DP:GQ:PL:PS:PQ:JQ	0|1:38,31:69:99:1168,0,1558:1:255:255
1141	218073	.	C	A	1059.77	PASS	.	GT:AD:DP:GQ:PL:PS:PQ:JQ	0|1:42,29:71:99:1088,0,1892:1:255:255
1141	218082	.	G	A	1068.77	PASS	.	GT:AD:DP:GQ:PL:PS:PQ:JQ	0|1:40,26:66:99:1097,0,1884:1:234:255
1141	218098	.	T	A	888.77	PASS	.	GT:AD:DP:GQ:PL:PS:PQ:JQ	0|1:43,25:68:99:917,0,2125:1:252:255
1141	218135	.	C	T	744.77	PASS	.	GT:AD:DP:GQ:PL:PS:PQ:JQ	0|1:35,21:56:99:773,0,2032:1:218:255
1141	218140	.	A	G	915.77	PASS	.	GT:AD:DP:GQ:PL:PS:PQ:JQ	0|1:35,22:57:99:944,0,1982:1:214:255
1141	218159	.	T	C	921.77	PASS	.	GT:AD:DP:GQ:PL:PS:PQ:JQ	0|1:34,25:59:99:950,0,1973:1:217:255
1141	218205	.	T	A	851.77	PASS	.	GT:AD:DP:GQ:PL:PS:PQ:JQ	0|1:37,23:60:99:880,0,1741:1:218:255
1141	218222	.	C	T	931.77	PASS	.	GT:AD:DP:GQ:PL:PS:PQ:JQ	0|1:32,26:58:99:960,0,1329:1:176:255
1141	218269	.	A	G	827.77	PASS	.	GT:AD:DP:GQ:PL:PS:PQ:JQ	0|1:33,23:56:99:856,0,2651:1:185:255
1141	218273	.	A	C	795.77	PASS	.	GT:AD:DP:GQ:PL:PS:PQ:JQ	0|1:33,22:55:99:824,0,2654:1:185:255
1141	221698	.	T	C	421.77	PASS	.	GT:AD:DP:GQ:PL:PS:PQ:JQ	0|1:18,12:30:99:450,0,647:1:152:255
1141	221766	.	G	A	439.77	PASS	.	GT:AD:DP:GQ:PL:PS:PQ:JQ	0|1:26,13:39:99:468,0,1241:1:176:255
1141	221773	.	G	T	526.77	PASS	.	GT:AD:DP:GQ:PL:PS:PQ:JQ	0|1:25,14:39:99:555,0,1213:1:180:255
1141	221797	.	T	C	817.77	PASS	.	GT:AD:DP:GQ:PL:PS:PQ:JQ	0|1:25,20:45:99:846,0,1142:1:185:255
1141	221884	.	T	C	726.77	PASS	.	GT:AD:DP:GQ:PL:PS:PQ:JQ	0|1:27,20:47:99:755,0,1097:1:215:255
1141	222005	.	T	C	991.77	PASS	.	GT:AD:DP:GQ:PL:PS:PQ:JQ	0|1:28,27:55:99:1020,0,2256:1:208:255
1141	222088	.	T	C	1248.77	PASS	.	GT:AD:DP:GQ:PL:PS:PQ:JQ	0|1:27,37:64:99:1277,0,876:1:241:255
1141	222202	.	A	G	1129.77	PASS	.	GT:AD:DP:GQ:PL:PS:PQ:JQ	0|1:25,33:58:99:1158,0,886:1:237:255
1141	222355	.	C	T	1819.77	PASS	.	GT:AD:DP:GQ:PL:PS:PQ:JQ	0|1:32,53:85:99:1848,0,1036:1:255:255
1141	222384	.	A	G	2145.77	PASS	.	GT:AD:DP:GQ:PL:PS:PQ:JQ	0|1:37,55:92:99:2174,0,2042:1:255:255
1141	222399	.	C	T	2084.77	PASS	.	GT:AD:DP:GQ:PL:PS:PQ:JQ	0|1:33,54:87:99:2113,0,1937:1:255:255
1141	222425	.	C	T	1708.77	PASS	.	GT:AD:DP:GQ:PL:PS:PQ:JQ	0|1:29,46:75:99:1737,0,1053:1:255:255
1141	222460	.	T	G	1155.77	PASS	.	GT:AD:DP:GQ:PL:PS:PQ:JQ	0|1:0,28:28:84:1184,84,0:1:25:25
1141	222545	.	C	T	897.77	PASS	.	GT:AD:DP:GQ:PL:PS:PQ:JQ	0|1:27,22:49:99:926,0,5987:1:209:255
1141	222566	.	C	T	1215.77	PASS	.	GT:AD:DP:GQ:PL:PS:PQ:JQ	0|1:32,31:63:99:1244,0,7640:1:191:255
1141	222585	.	A	G	1344.77	PASS	.	GT:AD:DP:GQ:PL:PS:PQ:JQ	0|1:32,33:65:99:1373,0,7945:1:228:255
1141	222587	.	G	A	1260.77	PASS	.	GT:AD:DP:GQ:PL:PS:PQ:JQ	0|1:31,32:63:99:1289,0,7951:1:226:255
1141	222602	.	G	T	1257.77	PASS	.	GT:AD:DP:GQ:PL:PS:PQ:JQ	0|1:33,33:66:99:1286,0,7764:1:227:255
1141	222611	.	C	G	1263.77	PASS	.	GT:AD:DP:GQ:PL:PS:PQ:JQ	0|1:31,33:64:99:1292,0,7295:1:231:255
1141	222634	.	T	C	1230.77	PASS	.	GT:AD:DP:GQ:PL:PS:PQ:JQ	0|1:27,31:58:99:1259,0,5816:1:218:255
1141	222726	.	A	C	1111.77	PASS	.	GT:AD:DP:GQ:PL:PS:PQ:JQ	0|1:21,28:49:99:1140,0,1352:1:180:255
1141	222730	.	T	C	1072.77	PASS	.	GT:AD:DP:GQ:PL:PS:PQ:JQ	0|1:22,27:49:99:1101,0,1398:1:180:255
1141	222783	.	C	T	1160.77	PASS	.	GT:AD:DP:GQ:PL:PS:PQ:JQ	0|1:20,30:50:99:1189,0,1748:1:182:255
1141	222803	.	C	A	1206.77	PASS	.	GT:AD:DP:GQ:PL:PS:PQ:JQ	0|1:22,31:53:99:1235,0,1743:1:198:255
1141	222808	.	T	G	1197.77	PASS	.	GT:AD:DP:GQ:PL:PS:PQ:JQ	0|1:23,31:54:99:1226,0,1772:1:203:255
1141	222893	.	T	C	1230.77	PASS	.	GT:AD:DP:GQ:PL:PS:PQ:JQ	0|1:22,33:55:99:1259,0,802:1:195:255
1141	222927	.	T	G	1112.77	PASS	.	GT:AD:DP:GQ:PL:PS:PQ:JQ	0|1:24,32:56:99:1141,0,862:1:203:255
1141	222958	.	A	T	897.77	PASS	.	GT:AD:DP:GQ:PL:PS:PQ:JQ	0|1:26,24:50:99:926,0,1061:1:170:255
1141	222962	.	C	A	1020.77	PASS	.	GT:AD:DP:GQ:PL:PS:PQ:JQ	0|1:26,25:51:99:1049,0,1094:1:165:255
1141	222965	.	C	G	1017.77	PASS	.	GT:AD:DP:GQ:PL:PS:PQ:JQ	0|1:28,27:55:99:1046,0,1124:1:165:255
1141	223013	.	A	G	1132.77	PASS	.	GT:AD:DP:GQ:PL:PS:PQ:JQ	0|1:32,34:66:99:1161,0,1109:1:218:255
1141	223062	.	A	G	1364.77	PASS	.	GT:AD:DP:GQ:PL:PS:PQ:JQ	0|1:38,39:77:99:1393,0,1413:1:243:255
1141	223088	.	C	T	1585.77	PASS	.	GT:AD:DP:GQ:PL:PS:PQ:JQ	0|1:42,42:84:99:1614,0,2657:1:255:255
1141	223104	.	A	C	1389.77	PASS	.	GT:AD:DP:GQ:PL:PS:PQ:JQ	0|1:44,36:80:99:1418,0,2761:1:255:255
1141	223119	.	T	G	1227.77	PASS	.	GT:AD:DP:GQ:PL:PS:PQ:JQ	0|1:42,32:74:99:1256,0,2650:1:228:255
1141	223367	.	G	T	1084.77	PASS	.	GT:AD:DP:GQ:PL:PS:PQ:JQ	0|1:36,32:68:99:1113,0,1323:1:233:255
1141	223503	.	C	T	447.77	PASS	.	GT:AD:DP:GQ:PL:PS:PQ:JQ	0|1:27,14:41:99:476,0,1025:1:188:255
1141	223663	.	T	A	643.77	PASS	.	GT:AD:DP:GQ:PL:PS:PQ:JQ	0|1:28,18:46:99:672,0,4854:1:199:255
1141	223672	.	C	T	804.77	PASS	.	GT:AD:DP:GQ:PL:PS:PQ:JQ	0|1:30,21:51:99:833,0,5482:1:209:255
1141	223721	.	T	G	810.77	PASS	.	GT:AD:DP:GQ:PL:PS:PQ:JQ	0|1:25,22:47:99:839,0,5997:1:211:255
1141	223742	.	C	T	957.77	PASS	.	GT:AD:DP:GQ:PL:PS:PQ:JQ	0|1:35,26:61:99:986,0,7894:1:248:255
1141	223776	.	A	G	921.77	PASS	.	GT:AD:DP:GQ:PL:PS:PQ:JQ	0|1:31,24:55:99:950,0,7380:1:224:255
1141	223784	.	A	G	873.77	PASS	.	GT:AD:DP:GQ:PL:PS:PQ:JQ	0|1:31,22:53:99:902,0,7370:1:184:255
1141	223835	.	C	T	1170.77	PASS	.	GT:AD:DP:GQ:PL:PS:PQ:JQ	0|1:33,30:63:99:1199,0,5084:1:230:255
1141	223856	.	C	T	1093.77	PASS	.	GT:AD:DP:GQ:PL:PS:PQ:JQ	0|1:33,30:63:99:1122,0,4196:1:227:255
1141	225139	.	T	G	953.77	PASS	.	GT:AD:DP:GQ:PL:PS:PQ:JQ	0|1:35,29:64:99:982,0,1207:1:214:255
1141	225439	.	A	G	1207.77	PASS	.	GT:AD:DP:GQ:PL:PS:PQ:JQ	0|1:23,33:56:99:1236,0,754:1:182:255
1141	225880	.	A	G	797.77	PASS	.	GT:AD:DP:GQ:PL:PS:PQ:JQ	0|1:32,24:56:99:826,0,1181:1:198:255
1141	226558	.	A	T	308.77	PASS	.	GT:AD:DP:GQ:PL:PS:PQ:JQ	0|1:12,17:29:99:337,0,373:1:157:255
1141	226561	.	A	T	305.77	PASS	.	GT:AD:DP:GQ:PL:PS:PQ:JQ	0|1:13,17:30:99:334,0,415:1:139:255
1141	226564	.	A	T	305.77	PASS	.	GT:AD:DP:GQ:PL:PS:PQ:JQ	0/1:12,17:29:99:334,0,415:1:21:255
1141	227421	.	A	T	613.77	PASS	.	GT:AD:DP:GQ:PL:PS:PQ:JQ	0|1:20,18:38:99:642,0,1233:1:154:255
1141	227593	.	A	T	328.77	PASS	.	GT:AD:DP:GQ:PL:PS:PQ:JQ	0|1:22,13:35:99:357,0,676:1:184:255
1141	227876	.	T	C	800.77	PASS	.	GT:AD:DP:GQ:PL:PS:PQ:JQ	0|1:28,23:51:99:829,0,1031:1:180:255
1141	228226	.	A	G	496.77	PASS	.	GT:AD:DP:GQ:PL:PS:PQ:JQ	0|1:32,17:49:99:525,0,1148:1:193:255
1141	228391	.	C	A	866.77	PASS	.	GT:AD:DP:GQ:PL:PS:PQ:JQ	0|1:28,26:54:99:895,0,938:1:191:255
1141	228443	.	C	G	1016.77	PASS	.	GT:AD:DP:GQ:PL:PS:PQ:JQ	0|1:35,30:65:99:1045,0,1133:1:253:255
1141	228487	.	C	T	950.77	PASS	.	GT:AD:DP:GQ:PL:PS:PQ:JQ	0|1:34,28:62:99:979,0,1123:1:230:255
1141	228927	.	A	G	746.77	PASS	.	GT:AD:DP:GQ:PL:PS:PQ:JQ	0|1:24,22:46:99:775,0,865:1:174:255
1141	229208	.	A	C	832.77	PASS	.	GT:AD:DP:GQ:PL:PS:PQ:JQ	0|1:27,24:51:99:861,0,1017:1:182:255
1141	229261	.	G	A	717.77	PASS	.	GT:AD:DP:GQ:PL:PS:PQ:JQ	0|1:18,20:38:99:746,0,884:1:160:255
1141	229290	.	A	G	903.77	PASS	.	GT:AD:DP:GQ:PL:PS:PQ:JQ	0|1:19,25:44:99:932,0,1755:1:188:255
1141	229347	.	A	C	1177.77	PASS	.	GT:AD:DP:GQ:PL:PS:PQ:JQ	0|1:18,30:48:99:1206,0,2678:1:172:255
1141	229376	.	A	G	1077.77	PASS	.	GT:AD:DP:GQ:PL:PS:PQ:JQ	0|1:23,28:51:99:1106,0,2880:1:212:255
1141	229386	.	T	C	1125.77	PASS	.	GT:AD:DP:GQ:PL:PS:PQ:JQ	0|1:21,29:50:99:1154,0,2733:1:215:255
1141	229387	.	G	T	1125.77	PASS	.	GT:AD:DP:GQ:PL:PS:PQ:JQ	0|1:21,29:50:99:1154,0,2733:1:198:255
1141	229417	.	G	T	932.77	PASS	.	GT:AD:DP:GQ:PL:PS:PQ:JQ	0|1:22,25:47:99:961,0,2703:1:194:255
1141	229432	.	A	G	993.77	PASS	.	GT:AD:DP:GQ:PL:PS:PQ:JQ	0|1:21,24:45:99:1022,0,2098:1:194:255
1141	229473	.	A	G	897.77	PASS	.	GT:AD:DP:GQ:PL:PS:PQ:JQ	0|1:25,23:48:99:926,0,1154:1:190:255
1141	229487	.	T	C	846.77	PASS	.	GT:AD:DP:GQ:PL:PS:PQ:JQ	0|1:27,23:50:99:875,0,1064:1:197:255
1141	229535	.	T	C	918.77	PASS	.	GT:AD:DP:GQ:PL:PS:PQ:JQ	0|1:32,28:60:99:947,0,1146:1:203:255
1141	229553	.	C	T	998.77	PASS	.	GT:AD:DP:GQ:PL:PS:PQ:JQ	0|1:35,30:65:99:1027,0,1385:1:224:255
1141	229576	.	A	T	1302.77	PASS	.	GT:AD:DP:GQ:PL:PS:PQ:JQ	0|1:32,34:66:99:1331,0,1409:1:228:255
1141	229577	.	C	T	1302.77	PASS	.	GT:AD:DP:GQ:PL:PS:PQ:JQ	0|1:32,34:66:99:1331,0,1409:1:227:255
1141	229609	.	A	G	1054.77	PASS	.	GT:AD:DP:GQ:PL:PS:PQ:JQ	0|1:31,30:61:99:1083,0,1074:1:222:255
1141	229638	.	A	G	880.77	PASS	.	GT:AD:DP:GQ:PL:PS:PQ:JQ	0|1:26,27:53:99:909,0,900:1:198:255
1141	229650	.	T	C	1069.77	PASS	.	GT:AD:DP:GQ:PL:PS:PQ:JQ	0|1:25,28:53:99:1098,0,1102:1:200:255
1141	229653	.	A	C	1069.77	PASS	.	GT:AD:DP:GQ:PL:PS:PQ:JQ	0|1:26,28:54:99:1098,0,1102:1:203:255
1141	229786	.	G	T	1038.77	PASS	.	GT:AD:DP:GQ:PL:PS:PQ:JQ	0|1:31,29:60:99:1067,0,980:1:218:255
1141	229864	.	G	A	898.77	PASS	.	GT:AD:DP:GQ:PL:PS:PQ:JQ	0|1:28,27:55:99:927,0,1016:1:226:255
1141	229908	.	G	A	1377.77	PASS	.	GT:AD:DP:GQ:PL:PS:PQ:JQ	0|1:28,36:64:99:1406,0,1063:1:243:255
1141	229920	.	A	G	1379.77	PASS	.	GT:AD:DP:GQ:PL:PS:PQ:JQ	0|1:28,36:64:99:1408,0,1188:1:234:255
1141	229945	.	G	A	1215.77	PASS	.	GT:AD:DP:GQ:PL:PS:PQ:JQ	0|1:31,30:61:99:1244,0,1289:1:224:255
1141	229961	.	C	T	1200.77	PASS	.	GT:AD:DP:GQ:PL:PS:PQ:JQ	0|1:36,32:68:99:1229,0,1499:1:246:255
1141	229986	.	A	G	1230.77	PASS	.	GT:AD:DP:GQ:PL:PS:PQ:JQ	0|1:39,31:70:99:1259,0,1614:1:255:255
1141	229991	.	G	T	1148.77	PASS	.	GT:AD:DP:GQ:PL:PS:PQ:JQ	0|1:39,31:70:99:1177,0,1536:1:251:255
1141	230278	.	T	C	734.77	PASS	.	GT:AD:DP:GQ:PL:PS:PQ:JQ	0|1:36,22:58:99:763,0,1391:1:236:255
1141	230305	.	A	T	916.77	PASS	.	GT:AD:DP:GQ:PL:PS:PQ:JQ	0|1:35,28:63:99:945,0,1214:1:255:255
1141	230344	.	C	A	1131.77	PASS	.	GT:AD:DP:GQ:PL:PS:PQ:JQ	0|1:32,30:62:99:1160,0,1507:1:251:255
1141	230364	.	G	A	1172.77	PASS	.	GT:AD:DP:GQ:PL:PS:PQ:JQ	0|1:35,30:65:99:1201,0,1628:1:252:255
1141	230449	.	T	G	790.77	PASS	.	GT:AD:DP:GQ:PL:PS:PQ:JQ	0|1:34,27:61:99:819,0,1242:1:233:255
1141	230510	.	G	T	1033.77	PASS	.	GT:AD:DP:GQ:PL:PS:PQ:JQ	0|1:27,30:57:99:1062,0,938:1:216:255
1141	230583	.	C	G	1152.77	PASS	.	GT:AD:DP:GQ:PL:PS:PQ:JQ	0|1:32,31:63:99:1181,0,1250:1:244:255
1141	230589	.	T	C	1152.77	PASS	.	GT:AD:DP:GQ:PL:PS:PQ:JQ	0|1:32,30:62:99:1181,0,1250:1:242:255
1141	230632	.	C	A	856.77	PASS	.	GT:AD:DP:GQ:PL:PS:PQ:JQ	0|1:32,25:57:99:885,0,1138:1:228:255
1141	230697	.	C	T	980.77	PASS	.	GT:AD:DP:GQ:PL:PS:PQ:JQ	0|1:37,27:64:99:1009,0,1446:1:249:255
1141	230709	.	T	G	951.77	PASS	.	GT:AD:DP:GQ:PL:PS:PQ:JQ	0|1:35,25:60:99:980,0,1430:1:240:255
1141	230720	.	C	G	912.77	PASS	.	GT:AD:DP:GQ:PL:PS:PQ:JQ	0|1:36,25:61:99:941,0,1413:1:205:255
1141	230761	.	C	T	790.77	PASS	.	GT:AD:DP:GQ:PL:PS:PQ:JQ	0|1:34,22:56:99:819,0,1329:1:219:255
1141	230839	.	C	A	722.77	PASS	.	GT:AD:DP:GQ:PL:PS:PQ:JQ	0|1:28,21:49:99:751,0,1019:1:179:255
1141	230977	.	C	A	1190.77	PASS	.	GT:AD:DP:GQ:PL:PS:PQ:JQ	0|1:33,31:64:99:1219,0,2234:1:239:255
1141	231004	.	A	G	1015.77	PASS	.	GT:AD:DP:GQ:PL:PS:PQ:JQ	0|1:31,28:59:99:1044,0,2165:1:224:255
1141	231147	.	A	T	935.77	PASS	.	GT:AD:DP:GQ:PL:PS:PQ:JQ	0|1:39,28:67:99:964,0,1380:1:221:255
1141	231637	.	C	T	1015.77	PASS	.	GT:AD:DP:GQ:PL:PS:PQ:JQ	0|1:41,31:72:99:1044,0,1493:1:237:255
1141	231789	.	G	C	1186.77	PASS	.	GT:AD:DP:GQ:PL:PS:PQ:JQ	0|1:32,31:63:99:1215,0,1231:1:255:255
1141	231821	.	C	T	909.77	PASS	.	GT:AD:DP:GQ:PL:PS:PQ:JQ	0|1:31,22:53:99:938,0,1268:1:227:255
1141	231859	.	C	T	775.77	PASS	.	GT:AD:DP:GQ:PL:PS:PQ:JQ	0|1:36,21:57:99:804,0,1432:1:235:255
1141	231935	.	G	A	1134.77	PASS	.	GT:AD:DP:GQ:PL:PS:PQ:JQ	0|1:36,31:67:99:1163,0,1326:1:246:255
1141	232003	.	A	G	1116.77	PASS	.	GT:AD:DP:GQ:PL:PS:PQ:JQ	0|1:39,32:71:99:1145,0,1410:1:255:255
1141	232172	.	A	G	807.77	PASS	.	GT:AD:DP:GQ:PL:PS:PQ:JQ	0|1:43,23:66:99:836,0,15910:1:224:255
1141	232228	.	A	G	921.77	PASS	.	GT:AD:DP:GQ:PL:PS:PQ:JQ	0|1:33,25:58:99:950,0,15453:1:200:255
1141	232232	.	G	A	924.77	PASS	.	GT:AD:DP:GQ:PL:PS:PQ:JQ	0|1:32,24:56:99:953,0,15130:1:197:255
1141	232234	.	C	T	882.77	PASS	.	GT:AD:DP:GQ:PL:PS:PQ:JQ	0|1:32,24:56:99:911,0,15133:1:199:255
1141	232236	.	C	G	921.77	PASS	.	GT:AD:DP:GQ:PL:PS:PQ:JQ	0|1:32,24:56:99:950,0,15332:1:201:255
1141	232266	.	T	C	1092.77	PASS	.	GT:AD:DP:GQ:PL:PS:PQ:JQ	0|1:32,29:61:99:1121,0,13071:1:217:255
1141	232275	.	C	A	1134.77	PASS	.	GT:AD:DP:GQ:PL:PS:PQ:JQ	0|1:31,29:60:99:1163,0,12107:1:217:255
1141	232536	.	A	G	1282.77	PASS	.	GT:AD:DP:GQ:PL:PS:PQ:JQ	0|1:34,34:68:99:1311,0,1729:1:227:255
1141	232548	.	A	G	1294.77	PASS	.	GT:AD:DP:GQ:PL:PS:PQ:JQ	0|1:33,33:66:99:1323,0,1678:1:240:255
1141	232792	.	G	A	1302.77	PASS	.	GT:AD:DP:GQ:PL:PS:PQ:JQ	0|1:42,39:81:99:1331,0,1555:1:255:255
1141	232851	.	C	T	1602.77	PASS	.	GT:AD:DP:GQ:PL:PS:PQ:JQ	0|1:38,43:81:99:1631,0,2340:1:255:255
1141	232859	.	C	G	1613.77	PASS	.	GT:AD:DP:GQ:PL:PS:PQ:JQ	0|1:40,43:83:99:1642,0,2469:1:255:255
1141	232872	.	G	T	1759.77	PASS	.	GT:AD:DP:GQ:PL:PS:PQ:JQ	0|1:42,44:86:99:1788,0,2457:1:255:255
1141	232894	.	A	G	1722.77	PASS	.	GT:AD:DP:GQ:PL:PS:PQ:JQ	0|1:42,46:88:99:1751,0,1652:1:255:255
1141	233129	.	C	G	990.77	PASS	.	GT:AD:DP:GQ:PL:PS:PQ:JQ	0|1:33,28:61:99:1019,0,1180:1:232:255
1141	233184	.	T	C	862.77	PASS	.	GT:AD:DP:GQ:PL:PS:PQ:JQ	0|1:34,28:62:99:891,0,1300:1:234:255
1141	233336	.	G	A	1281.77	PASS	.	GT:AD:DP:GQ:PL:PS:PQ:JQ	0|1:30,34:64:99:1310,0,1082:1:253:255
1141	233375	.	A	C	1130.77	PASS	.	GT:AD:DP:GQ:PL:PS:PQ:JQ	0|1:27,31:58:99:1159,0,921:1:226:255
1141	233439	.	T	C	926.77	PASS	.	GT:AD:DP:GQ:PL:PS:PQ:JQ	0|1:36,26:62:99:955,0,1310:1:220:255
1141	233478	.	A	T	1267.77	PASS	.	GT:AD:DP:GQ:PL:PS:PQ:JQ	0|1:30,33:63:99:1296,0,1220:1:224:255
1141	233479	.	T	A	1270.77	PASS	.	GT:AD:DP:GQ:PL:PS:PQ:JQ	0|1:31,34:65:99:1299,0,1178:1:233:255
1141	233584	.	G	A	932.77	PASS	.	GT:AD:DP:GQ:PL:PS:PQ:JQ	0|1:24,26:50:99:961,0,920:1:170:255
1141	233596	.	C	T	981.77	PASS	.	GT:AD:DP:GQ:PL:PS:PQ:JQ	0|1:25,26:51:99:1010,0,1055:1:173:255
1141	233601	.	C	T	1020.77	PASS	.	GT:AD:DP:GQ:PL:PS:PQ:JQ	0|1:26,26:52:99:1049,0,1094:1:180:255
1141	233620	.	C	T	942.77	PASS	.	GT:AD:DP:GQ:PL:PS:PQ:JQ	0|1:24,24:48:99:971,0,1016:1:176:255
1141	233715	.	A	G	1017.77	PASS	.	GT:AD:DP:GQ:PL:PS:PQ:JQ	0|1:29,28:57:99:1046,0,1125:1:235:255
1141	233720	.	T	C	979.77	PASS	.	GT:AD:DP:GQ:PL:PS:PQ:JQ	0|1:29,25:54:99:1008,0,1128:1:206:255
1141	233803	.	G	T	1004.77	PASS	.	GT:AD:DP:GQ:PL:PS:PQ:JQ	0|1:20,29:49:99:1033,0,692:1:209:255
1141	233937	.	A	C	1201.77	PASS	.	GT:AD:DP:GQ:PL:PS:PQ:JQ	0|1:42,36:78:99:1230,0,1518:1:255:255
1141	234285	.	C	T	1032.77	PASS	.	GT:AD:DP:GQ:PL:PS:PQ:JQ	0|1:38,30:68:99:1061,0,1283:1:213:255
1141	234776	.	G	A	1129.77	PASS	.	GT:AD:DP:GQ:PL:PS:PQ:JQ	0|1:27,33:60:99:1158,0,973:1:215:255
1141	235443	.	C	T	1070.77	PASS	.	GT:AD:DP:GQ:PL:PS:PQ:JQ	0|1:31,33:64:99:1099,0,1096:1:215:255
1141	235475	.	T	C	1140.77	PASS	.	GT:AD:DP:GQ:PL:PS:PQ:JQ	0|1:26,30:56:99:1169,0,1001:1:209:255
1141	235490	.	C	A	1143.77	PASS	.	GT:AD:DP:GQ:PL:PS:PQ:JQ	0|1:28,29:57:99:1172,0,1124:1:224:255
1141	235513	.	C	A	1115.77	PASS	.	GT:AD:DP:GQ:PL:PS:PQ:JQ	0|1:25,30:55:99:1144,0,956:1:228:255
1141	235558	.	T	G	797.77	PASS	.	GT:AD:DP:GQ:PL:PS:PQ:JQ	0|1:33,23:56:99:826,0,1316:1:249:255
1141	235573	.	T	C	1014.77	PASS	.	GT:AD:DP:GQ:PL:PS:PQ:JQ	0|1:30,24:54:99:1043,0,1178:1:249:255
1141	235597	.	T	C	1112.77	PASS	.	GT:AD:DP:GQ:PL:PS:PQ:JQ	0|1:35,30:65:99:1141,0,1411:1:255:255
1141	235608	.	C	G	1227.77	PASS	.	GT:AD:DP:GQ:PL:PS:PQ:JQ	0|1:38,34:72:99:1256,0,1517:1:255:255
1141	235655	.	A	C	1273.77	PASS	.	GT:AD:DP:GQ:PL:PS:PQ:JQ	0|1:41,33:74:99:1302,0,1479:1:255:255
1141	235857	.	T	C	1763.77	PASS	.	GT:AD:DP:GQ:PL:PS:PQ:JQ	0|1:30,45:75:99:1792,0,1898:1:252:255
1141	235858	.	C	A	1805.77	PASS	.	GT:AD:DP:GQ:PL:PS:PQ:JQ	0|1:30,44:74:99:1834,0,1895:1:255:255
1141	235862	.	G	C	1728.77	PASS	.	GT:AD:DP:GQ:PL:PS:PQ:JQ	0|1:30,44:74:99:1757,0,1932:1:254:255
1141	235868	.	A	T	1648.77	PASS	.	GT:AD:DP:GQ:PL:PS:PQ:JQ	0|1:29,41:70:99:1677,0,1958:1:255:255
1141	235904	.	G	A	1287.77	PASS	.	GT:AD:DP:GQ:PL:PS:PQ:JQ	0|1:29,34:63:99:1316,0,1903:1:242:255
1141	235906	.	C	A	1287.77	PASS	.	GT:AD:DP:GQ:PL:PS:PQ:JQ	0|1:28,33:61:99:1316,0,1903:1:244:255
1141	235937	.	C	A	1014.77	PASS	.	GT:AD:DP:GQ:PL:PS:PQ:JQ	0|1:31,28:59:99:1043,0,1820:1:216:255
1141	236576	.	T	C	370.77	PASS	.	GT:AD:DP:GQ:PL:PS:PQ:JQ	0|1:35,12:47:99:399,0,1891:1:222:255
1141	236590	.	C	T	364.77	PASS	.	GT:AD:DP:GQ:PL:PS:PQ:JQ	0|1:37,12:49:99:393,0,1940:1:221:255
1141	236690	.	A	G	623.77	PASS	.	GT:AD:DP:GQ:PL:PS:PQ:JQ	0|1:24,18:42:99:652,0,942:1:182:255
1141	236702	.	C	A	574.77	PASS	.	GT:AD:DP:GQ:PL:PS:PQ:JQ	0|1:23,16:39:99:603,0,918:1:176:255
1141	236811	.	T	A	303.77	PASS	.	GT:AD:DP:GQ:PL:PS:PQ:JQ	1|0:10,11:21:99:332,0,320:1:110:255
1141	237175	.	A	G	779.77	PASS	.	GT:AD:DP:GQ:PL:PS:PQ:JQ	0|1:20,21:41:99:808,0,777:1:208:255
1141	237188	.	A	T	860.77	PASS	.	GT:AD:DP:GQ:PL:PS:PQ:JQ	0|1:21,23:44:99:889,0,813:1:163:255
1141	237322	.	G	A	1058.77	PASS	.	GT:AD:DP:GQ:PL:PS:PQ:JQ	0|1:29,33:62:99:1087,0,1016:1:222:255
1141	237540	.	C	T	1019.77	PASS	.	GT:AD:DP:GQ:PL:PS:PQ:JQ	0|1:45,31:76:99:1048,0,1729:1:255:255
1141	237606	.	A	T	1132.77	PASS	.	GT:AD:DP:GQ:PL:PS:PQ:JQ	0|1:32,32:64:99:1161,0,1154:1:226:255
1141	237671	.	G	C	1203.77	PASS	.	GT:AD:DP:GQ:PL:PS:PQ:JQ	0|1:37,28:65:99:1232,0,1457:1:227:255
1141	237684	.	A	G	1035.77	PASS	.	GT:AD:DP:GQ:PL:PS:PQ:JQ	0|1:37,27:64:99:1064,0,1469:1:248:255
1141	237770	.	T	A	1167.77	PASS	.	GT:AD:DP:GQ:PL:PS:PQ:JQ	0|1:34,30:64:99:1196,0,1558:1:255:255
1141	237771	.	A	G	1164.77	PASS	.	GT:AD:DP:GQ:PL:PS:PQ:JQ	0|1:34,30:64:99:1193,0,1646:1:255:255
1141	237785	.	T	A	1254.77	PASS	.	GT:AD:DP:GQ:PL:PS:PQ:JQ	0|1:32,31:63:99:1283,0,1633:1:255:255
1141	237814	.	G	A	1254.77	PASS	.	GT:AD:DP:GQ:PL:PS:PQ:JQ	0|1:34,33:67:99:1283,0,1991:1:250:255
1141	237826	.	T	C	1125.77	PASS	.	GT:AD:DP:GQ:PL:PS:PQ:JQ	0|1:34,29:63:99:1154,0,2110:1:234:255
1141	237867	.	A	G	1280.77	PASS	.	GT:AD:DP:GQ:PL:PS:PQ:JQ	0|1:32,33:65:99:1309,0,2204:1:227:255
1141	238106	.	T	C	1497.77	PASS	.	GT:AD:DP:GQ:PL:PS:PQ:JQ	0|1:24,42:66:99:1526,0,815:1:235:255
1141	239081	.	T	C	1332.77	PASS	.	GT:AD:DP:GQ:PL:PS:PQ:JQ	0|1:57,39:96:99:1361,0,2019:1:255:255
1141	239148	.	G	A	1045.77	PASS	.	GT:AD:DP:GQ:PL:PS:PQ:JQ	0|1:42,32:74:99:1074,0,1507:1:246:255
1141	239384	.	T	A	1300.77	PASS	.	GT:AD:DP:GQ:PL:PS:PQ:JQ	0|1:29,35:64:99:1329,0,944:1:245:255
1141	239423	.	A	G	1057.77	PASS	.	GT:AD:DP:GQ:PL:PS:PQ:JQ	0|1:29,31:60:99:1086,0,1001:1:237:255
1141	239507	.	C	A	924.77	PASS	.	GT:AD:DP:GQ:PL:PS:PQ:JQ	0|1:30,23:53:99:953,0,1557:1:169:255
1141	239543	.	C	T	1215.77	PASS	.	GT:AD:DP:GQ:PL:PS:PQ:JQ	0|1:33,32:65:99:1244,0,1625:1:204:255
1141	239568	.	T	C	955.77	PASS	.	GT:AD:DP:GQ:PL:PS:PQ:JQ	0|1:34,25:59:99:984,0,1666:1:186:255
1141	239623	.	C	A	907.77	PASS	.	GT:AD:DP:GQ:PL:PS:PQ:JQ	0|1:32,24:56:99:936,0,1777:1:185:255
1141	239640	.	G	A	1075.77	PASS	.	GT:AD:DP:GQ:PL:PS:PQ:JQ	0|1:32,29:61:99:1104,0,1882:1:185:255
1141	239679	.	A	C	924.77	PASS	.	GT:AD:DP:GQ:PL:PS:PQ:JQ	0|1:32,25:57:99:953,0,2055:1:221:255
1141	239699	.	A	G	1230.77	PASS	.	GT:AD:DP:GQ:PL:PS:PQ:JQ	0|1:28,31:59:99:1259,0,1978:1:242:255
1141	239714	.	G	A	1599.77	PASS	.	GT:AD:DP:GQ:PL:PS:PQ:JQ	0|1:31,41:72:99:1628,0,2264:1:255:255
1141	239726	.	G	T	1686.77	PASS	.	GT:AD:DP:GQ:PL:PS:PQ:JQ	0|1:30,43:73:99:1715,0,2104:1:255:255
1141	239727	.	A	T	1686.77	PASS	.	GT:AD:DP:GQ:PL:PS:PQ:JQ	0|1:30,43:73:99:1715,0,2104:1:255:255
1141	239826	.	G	T	1185.77	PASS	.	GT:AD:DP:GQ:PL:PS:PQ:JQ	0|1:26,33:59:99:1214,0,960:1:216:255
1141	239853	.	A	G	1015.77	PASS	.	GT:AD:DP:GQ:PL:PS:PQ:JQ	0|1:28,27:55:99:1044,0,1145:1:215:255
1141	239880	.	G	A	1087.77	PASS	.	GT:AD:DP:GQ:PL:PS:PQ:JQ	0|1:24,30:54:99:1116,0,861:1:230:255
1141	240184	.	T	C	1826.77	PASS	.	GT:AD:DP:GQ:PL:PS:PQ:JQ	0|1:32,46:78:99:1855,0,6800:1:255:255
1141	240196	.	G	C	1806.77	PASS	.	GT:AD:DP:GQ:PL:PS:PQ:JQ	0|1:32,44:76:99:1835,0,7306:1:255:255
1141	240205	.	C	A	1767.77	PASS	.	GT:AD:DP:GQ:PL:PS:PQ:JQ	0|1:29,41:70:99:1796,0,7703:1:231:255
1141	240208	.	T	A	1479.77	PASS	.	GT:AD:DP:GQ:PL:PS:PQ:JQ	0|1:28,36:64:99:1508,0,7546:1:221:255
1141	240230	.	T	C	1461.77	PASS	.	GT:AD:DP:GQ:PL:PS:PQ:JQ	0|1:20,36:56:99:1490,0,6349:1:200:255
1141	240254	.	C	A	1458.77	PASS	.	GT:AD:DP:GQ:PL:PS:PQ:JQ	0|1:22,37:59:99:1487,0,6340:1:216:255
1141	240265	.	T	C	1413.77	PASS	.	GT:AD:DP:GQ:PL:PS:PQ:JQ	0|1:22,35:57:99:1442,0,5929:1:206:255
1141	240273	.	C	T	1401.77	PASS	.	GT:AD:DP:GQ:PL:PS:PQ:JQ	0|1:26,34:60:99:1430,0,5648:1:224:255
1141	240283	.	G	A	1213.77	PASS	.	GT:AD:DP:GQ:PL:PS:PQ:JQ	0|1:25,32:57:99:1242,0,5661:1:206:255
1141	240351	.	A	T	1119.77	PASS	.	GT:AD:DP:GQ:PL:PS:PQ:JQ	0|1:37,30:67:99:1148,0,1432:1:230:255
1141	240353	.	G	A	1119.77	PASS	.	GT:AD:DP:GQ:PL:PS:PQ:JQ	0|1:35,30:65:99:1148,0,1432:1:227:255
1141	240363	.	A	T	1209.77	PASS	.	GT:AD:DP:GQ:PL:PS:PQ:JQ	0|1:34,32:66:99:1238,0,1373:1:242:255
1141	240448	.	C	A	1331.77	PASS	.	GT:AD:DP:GQ:PL:PS:PQ:JQ	0|1:35,36:71:99:1360,0,1249:1:255:255
1141	240487	.	T	A	1529.77	PASS	.	GT:AD:DP:GQ:PL:PS:PQ:JQ	0|1:33,40:73:99:1558,0,1388:1:240:255
1141	240531	.	A	G	1453.77	PASS	.	GT:AD:DP:GQ:PL:PS:PQ:JQ	0|1:33,38:71:99:1482,0,1271:1:255:255
1141	240573	.	C	T	1446.77	PASS	.	GT:AD:DP:GQ:PL:PS:PQ:JQ	0|1:30,40:70:99:1475,0,1083:1:255:255
1141	240735	.	G	A	1642.77	PASS	.	GT:AD:DP:GQ:PL:PS:PQ:JQ	0|1:27,46:73:99:1671,0,970:1:255:255
1141	240793	.	T	G	1319.77	PASS	.	GT:AD:DP:GQ:PL:PS:PQ:JQ	0|1:26,37:63:99:1348,0,928:1:237:255
1141	240847	.	G	T	1354.77	PASS	.	GT:AD:DP:GQ:PL:PS:PQ:JQ	0|1:32,39:71:99:1383,0,1182:1:253:255
1141	240913	.	C	T	942.77	PASS	.	GT:AD:DP:GQ:PL:PS:PQ:JQ	0|1:30,27:57:99:971,0,1001:1:214:255
1141	240965	.	A	G	689.77	PASS	.	GT:AD:DP:GQ:PL:PS:PQ:JQ	0|1:31,22:53:99:718,0,1058:1:203:255
1141	241017	.	A	G	829.77	PASS	.	GT:AD:DP:GQ:PL:PS:PQ:JQ	0|1:29,24:53:99:858,0,1106:1:197:255
1141	241159	.	G	A	881.77	PASS	.	GT:AD:DP:GQ:PL:PS:PQ:JQ	0|1:18,25:43:99:910,0,653:1:182:255
1141	241227	.	A	C	958.77	PASS	.	GT:AD:DP:GQ:PL:PS:PQ:JQ	0|1:24,27:51:99:987,0,796:1:191:255
1141	241408	.	A	C	930.77	PASS	.	GT:AD:DP:GQ:PL:PS:PQ:JQ	0|1:29,27:56:99:959,0,1039:1:188:255
1141	241439	.	G	T	1098.77	PASS	.	GT:AD:DP:GQ:PL:PS:PQ:JQ	0|1:25,28:53:99:1127,0,1018:1:190:255
1141	241440	.	T	C	1098.77	PASS	.	GT:AD:DP:GQ:PL:PS:PQ:JQ	0|1:25,28:53:99:1127,0,1018:1:188:255
1141	241443	.	G	A	1063.77	PASS	.	GT:AD:DP:GQ:PL:PS:PQ:JQ	0|1:25,28:53:99:1092,0,984:1:163:255
1141	241630	.	T	C	1438.77	PASS	.	GT:AD:DP:GQ:PL:PS:PQ:JQ	0|1:51,42:93:99:1467,0,1957:1:255:255
1141	241842	.	C	T	1068.77	PASS	.	GT:AD:DP:GQ:PL:PS:PQ:JQ	0|1:51,32:83:99:1097,0,2012:1:255:255
1141	241885	.	T	C	630.77	PASS	.	GT:AD:DP:GQ:PL:PS:PQ:JQ	0|1:40,19:59:99:659,0,1454:1:212:255
1141	241924	.	C	T	798.77	PASS	.	GT:AD:DP:GQ:PL:PS:PQ:JQ	0|1:31,22:53:99:827,0,1932:1:188:255
1141	241925	.	G	T	798.77	PASS	.	GT:AD:DP:GQ:PL:PS:PQ:JQ	0|1:32,22:54:99:827,0,1932:1:188:255
1141	241943	.	T	C	1179.77	PASS	.	GT:AD:DP:GQ:PL:PS:PQ:JQ	0|1:28,29:57:99:1208,0,1723:1:212:255
1141	241962	.	T	G	1212.77	PASS	.	GT:AD:DP:GQ:PL:PS:PQ:JQ	0|1:32,31:63:99:1241,0,1731:1:230:255
1141	241979	.	G	A	1215.77	PASS	.	GT:AD:DP:GQ:PL:PS:PQ:JQ	0|1:32,32:64:99:1244,0,1506:1:231:255
1141	241990	.	G	T	1293.77	PASS	.	GT:AD:DP:GQ:PL:PS:PQ:JQ	0|1:35,34:69:99:1322,0,1538:1:245:255
1141	241998	.	T	G	1293.77	PASS	.	GT:AD:DP:GQ:PL:PS:PQ:JQ	0|1:34,34:68:99:1322,0,1538:1:244:255
1141	242032	.	A	C	1050.77	PASS	.	GT:AD:DP:GQ:PL:PS:PQ:JQ	0|1:32,28:60:99:1079,0,1251:1:243:255
1141	242033	.	G	C	1050.77	PASS	.	GT:AD:DP:GQ:PL:PS:PQ:JQ	0|1:32,28:60:99:1079,0,1251:1:242:255
1141	242080	.	A	G	996.77	PASS	.	GT:AD:DP:GQ:PL:PS:PQ:JQ	0|1:25,26:51:99:1025,0,1019:1:46:255
1141	242101	.	G	C	1025.77	PASS	.	GT:AD:DP:GQ:PL:PS:PQ:JQ	0|1:25,27:52:99:1054,0,928:1:204:255
1141	242257	.	C	T	1036.77	PASS	.	GT:AD:DP:GQ:PL:PS:PQ:JQ	0|1:30,28:58:99:1065,0,1144:1:203:255
1141	242610	.	C	T	1629.77	PASS	.	GT:AD:DP:GQ:PL:PS:PQ:JQ	0|1:50,46:96:99:1658,0,1762:1:255:255
1141	242744	.	A	G	1241.77	PASS	.	GT:AD:DP:GQ:PL:PS:PQ:JQ	0|1:34,36:70:99:1270,0,1158:1:255:255
1141	242788	.	G	C	1175.77	PASS	.	GT:AD:DP:GQ:PL:PS:PQ:JQ	0|1:38,38:76:99:1204,0,1405:1:255:255
1141	242844	.	G	T	1177.77	PASS	.	GT:AD:DP:GQ:PL:PS:PQ:JQ	0|1:37,35:72:99:1206,0,1361:1:255:255
1141	242910	.	C	A	892.77	PASS	.	GT:AD:DP:GQ:PL:PS:PQ:JQ	0|1:39,26:65:99:921,0,1311:1:254:255
1141	242993	.	T	C	1490.77	PASS	.	GT:AD:DP:GQ:PL:PS:PQ:JQ	0|1:34,39:73:99:1519,0,3235:1:253:255
1141	242999	.	A	T	1547.77	PASS	.	GT:AD:DP:GQ:PL:PS:PQ:JQ	0|1:29,40:69:99:1576,0,3122:1:243:255
1141	243014	.	G	A	1559.77	PASS	.	GT:AD:DP:GQ:PL:PS:PQ:JQ	0|1:26,39:65:99:1588,0,2787:1:227:255
1141	243090	.	G	A	1297.77	PASS	.	GT:AD:DP:GQ:PL:PS:PQ:JQ	0|1:0,32:32:96:1326,96,0:1:25:25
1141	243139	.	T	C	716.77	PASS	.	GT:AD:DP:GQ:PL:PS:PQ:JQ	0|1:30,21:51:99:745,0,1233:1:219:255
1141	243154	.	A	G	680.77	PASS	.	GT:AD:DP:GQ:PL:PS:PQ:JQ	0|1:33,20:53:99:709,0,1449:1:212:255
1141	243171	.	A	C	664.77	PASS	.	GT:AD:DP:GQ:PL:PS:PQ:JQ	0|1:32,18:50:99:693,0,1326:1:194:255
1141	243184	.	G	A	788.77	PASS	.	GT:AD:DP:GQ:PL:PS:PQ:JQ	0|1:29,21:50:99:817,0,1152:1:189:255
1141	243240	.	A	G	904.77	PASS	.	GT:AD:DP:GQ:PL:PS:PQ:JQ	0|1:24,24:48:99:933,0,1017:1:150:255
1141	243291	.	T	G	841.77	PASS	.	GT:AD:DP:GQ:PL:PS:PQ:JQ	0|1:29,25:54:99:870,0,1042:1:197:255
1141	243350	.	A	G	906.77	PASS	.	GT:AD:DP:GQ:PL:PS:PQ:JQ	0|1:22,24:46:99:935,0,817:1:174:255
1141	243363	.	C	T	984.77	PASS	.	GT:AD:DP:GQ:PL:PS:PQ:JQ	0|1:20,25:45:99:1013,0,762:1:173:255
1141	243402	.	A	G	878.77	PASS	.	GT:AD:DP:GQ:PL:PS:PQ:JQ	0|1:16,25:41:99:907,0,590:1:171:255
1141	243462	.	T	A	568.77	PASS	.	GT:AD:DP:GQ:PL:PS:PQ:JQ	0|1:19,17:36:99:597,0,656:1:137:255
1141	244256	.	A	C	1095.77	PASS	.	GT:AD:DP:GQ:PL:PS:PQ:JQ	0|1:28,31:59:99:1124,0,1060:1:221:255
1141	245354	.	C	G	1255.77	PASS	.	GT:AD:DP:GQ:PL:PS:PQ:JQ	0|1:29,34:63:99:1284,0,2155:1:210:255
1141	245361	.	T	A	1213.77	PASS	.	GT:AD:DP:GQ:PL:PS:PQ:JQ	0|1:32,32:64:99:1242,0,2327:1:227:255
1141	245555	.	G	A	1067.77	PASS	.	GT:AD:DP:GQ:PL:PS:PQ:JQ	0|1:34,29:63:99:1096,0,2345:1:218:255
1141	245570	.	G	A	1157.77	PASS	.	GT:AD:DP:GQ:PL:PS:PQ:JQ	0|1:33,32:65:99:1186,0,2336:1:218:255
1141	245920	.	C	T	1176.77	PASS	.	GT:AD:DP:GQ:PL:PS:PQ:JQ	0|1:30,36:66:99:1205,0,1084:1:244:255
1141	245949	.	A	G	1432.77	PASS	.	GT:AD:DP:GQ:PL:PS:PQ:JQ	0|1:25,40:65:99:1461,0,893:1:245:255
1141	246094	.	T	C	1409.77	PASS	.	GT:AD:DP:GQ:PL:PS:PQ:JQ	0|1:20,36:56:99:1438,0,726:1:198:255
1141	246179	.	T	C	1654.77	PASS	.	GT:AD:DP:GQ:PL:PS:PQ:JQ	0|1:26,44:70:99:1683,0,809:1:255:255
1141	246292	.	C	T	1239.77	PASS	.	GT:AD:DP:GQ:PL:PS:PQ:JQ	0|1:33,32:65:99:1268,0,1804:1:216:255
1141	246377	.	C	T	1224.77	PASS	.	GT:AD:DP:GQ:PL:PS:PQ:JQ	0|1:29,34:63:99:1253,0,1082:1:230:255
1141	246447	.	T	C	1399.77	PASS	.	GT:AD:DP:GQ:PL:PS:PQ:JQ	0|1:38,38:76:99:1428,0,1480:1:255:255
1141	246471	.	A	G	1206.77	PASS	.	GT:AD:DP:GQ:PL:PS:PQ:JQ	0|1:34,32:66:99:1235,0,1353:1:240:255
1141	246532	.	C	T	996.77	PASS	.	GT:AD:DP:GQ:PL:PS:PQ:JQ	0|1:33,28:61:99:1025,0,1184:1:234:255
1141	246575	.	A	G	928.77	PASS	.	GT:AD:DP:GQ:PL:PS:PQ:JQ	0|1:26,25:51:99:957,0,955:1:209:255
1141	246620	.	A	C	906.77	PASS	.	GT:AD:DP:GQ:PL:PS:PQ:JQ	0|1:35,26:61:99:935,0,1269:1:224:255
1141	246909	.	T	C	1155.77	PASS	.	GT:AD:DP:GQ:PL:PS:PQ:JQ	0|1:20,33:53:99:1184,0,631:1:203:255
1141	247421	.	C	T	1126.77	PASS	.	GT:AD:DP:GQ:PL:PS:PQ:JQ	0|1:26,30:56:99:1155,0,914:1:206:255
1141	247492	.	C	A	1257.77	PASS	.	GT:AD:DP:GQ:PL:PS:PQ:JQ	0|1:19,31:50:99:1286,0,3637:1:255:255
1141	247495	.	G	A	1257.77	PASS	.	GT:AD:DP:GQ:PL:PS:PQ:JQ	0|1:19,32:51:99:1286,0,3637:1:255:255
1141	247520	.	G	A	1515.77	PASS	.	GT:AD:DP:GQ:PL:PS:PQ:JQ	0|1:16,37:53:99:1544,0,4100:1:253:255
1141	247522	.	C	T	1557.77	PASS	.	GT:AD:DP:GQ:PL:PS:PQ:JQ	0|1:17,38:55:99:1586,0,4097:1:248:255
1141	247524	.	G	A	1599.77	PASS	.	GT:AD:DP:GQ:PL:PS:PQ:JQ	0|1:17,39:56:99:1628,0,4094:1:250:255
1141	247547	.	C	T	1353.77	PASS	.	GT:AD:DP:GQ:PL:PS:PQ:JQ	0|1:14,33:47:99:1382,0,3638:1:245:255
1141	247565	.	T	G	1431.77	PASS	.	GT:AD:DP:GQ:PL:PS:PQ:JQ	0|1:15,34:49:99:1460,0,3337:1:255:255
1141	247615	.	T	C	1557.77	PASS	.	GT:AD:DP:GQ:PL:PS:PQ:JQ	0|1:31,40:71:99:1586,0,3434:1:255:255
1141	247673	.	A	G	1401.77	PASS	.	GT:AD:DP:GQ:PL:PS:PQ:JQ	0|1:38,38:76:99:1430,0,2649:1:255:255
1141	247790	.	A	C	760.77	PASS	.	GT:AD:DP:GQ:PL:PS:PQ:JQ	0|1:27,22:49:99:789,0,995:1:183:255
1141	247852	.	A	G	1292.77	PASS	.	GT:AD:DP:GQ:PL:PS:PQ:JQ	0|1:35,36:71:99:1321,0,1239:1:255:255
1141	247903	.	T	C	1422.77	PASS	.	GT:AD:DP:GQ:PL:PS:PQ:JQ	0|1:41,41:82:99:1451,0,1567:1:255:255
1141	248047	.	A	G	1763.77	PASS	.	GT:AD:DP:GQ:PL:PS:PQ:JQ	0|1:29,48:77:99:1792,0,811:1:255:255
1141	248131	.	G	A	1243.77	PASS	.	GT:AD:DP:GQ:PL:PS:PQ:JQ	0|1:37,34:71:99:1272,0,1291:1:255:255
1141	248170	.	T	A	931.77	PASS	.	GT:AD:DP:GQ:PL:PS:PQ:JQ	0|1:33,27:60:99:960,0,1196:1:201:255
1141	248215	.	A	C	967.77	PASS	.	GT:AD:DP:GQ:PL:PS:PQ:JQ	0|1:29,30:59:99:996,0,1010:1:219:255
1141	248298	.	C	T	1002.77	PASS	.	GT:AD:DP:GQ:PL:PS:PQ:JQ	0|1:29,30:59:99:1031,0,1020:1:241:255
1141	248413	.	C	T	1097.77	PASS	.	GT:AD:DP:GQ:PL:PS:PQ:JQ	0|1:33,38:71:99:1126,0,1079:1:222:255
1141	248835	.	C	T	916.77	PASS	.	GT:AD:DP:GQ:PL:PS:PQ:JQ	0|1:21,23:44:99:945,0,864:1:199:255
1141	248865	.	C	G	1346.77	PASS	.	GT:AD:DP:GQ:PL:PS:PQ:JQ	0|1:30,38:68:99:1375,0,1068:1:240:255
1141	248978	.	G	T	894.77	PASS	.	GT:AD:DP:GQ:PL:PS:PQ:JQ	0|1:15,25:40:99:923,0,525:1:167:255
1141	249001	.	A	T	911.77	PASS	.	GT:AD:DP:GQ:PL:PS:PQ:JQ	0|1:16,24:40:99:940,0,600:1:161:255
1141	249010	.	T	C	866.77	PASS	.	GT:AD:DP:GQ:PL:PS:PQ:JQ	0|1:16,22:38:99:895,0,603:1:165:255
1141	249094	.	A	T	706.77	PASS	.	GT:AD:DP:GQ:PL:PS:PQ:JQ	0|1:21,19:40:99:735,0,799:1:153:255
1141	249103	.	G	C	741.77	PASS	.	GT:AD:DP:GQ:PL:PS:PQ:JQ	0|1:22,20:42:99:770,0,817:1:162:255
1141	249228	.	C	A	910.77	PASS	.	GT:AD:DP:GQ:PL:PS:PQ:JQ	0|1:34,27:61:99:939,0,1249:1:213:255
1141	249338	.	T	C	797.77	PASS	.	GT:AD:DP:GQ:PL:PS:PQ:JQ	0|1:32,19:51:99:826,0,1274:1:198:255
1141	249359	.	A	C	833.77	PASS	.	GT:AD:DP:GQ:PL:PS:PQ:JQ	0|1:30,23:53:99:862,0,1340:1:204:255
1141	249427	.	T	C	813.77	PASS	.	GT:AD:DP:GQ:PL:PS:PQ:JQ	0|1:36,24:60:99:842,0,1357:1:245:255
1141	249453	.	A	G	915.77	PASS	.	GT:AD:DP:GQ:PL:PS:PQ:JQ	0|1:40,28:68:99:944,0,1460:1:255:255
1141	249591	.	C	T	576.77	PASS	.	GT:AD:DP:GQ:PL:PS:PQ:JQ	0|1:27,21:48:99:605,0,965:1:191:255
1141	249645	.	G	A	710.77	PASS	.	GT:AD:DP:GQ:PL:PS:PQ:JQ	0|1:36,23:59:99:739,0,1335:1:235:255
1141	249711	.	C	A	813.77	PASS	.	GT:AD:DP:GQ:PL:PS:PQ:JQ	0|1:41,23:64:99:842,0,1738:1:240:255
1141	249720	.	C	T	831.77	PASS	.	GT:AD:DP:GQ:PL:PS:PQ:JQ	0|1:35,21:56:99:860,0,1486:1:179:255
1141	249722	.	T	A	744.77	PASS	.	GT:AD:DP:GQ:PL:PS:PQ:JQ	0|1:31,21:52:99:773,0,1534:1:179:255
1141	249723	.	T	A	792.77	PASS	.	GT:AD:DP:GQ:PL:PS:PQ:JQ	0|1:31,21:52:99:821,0,1407:1:180:255
1141	249758	.	T	A	750.77	PASS	.	GT:AD:DP:GQ:PL:PS:PQ:JQ	0|1:32,20:52:99:779,0,1303:1:200:255
1141	249945	.	G	A	684.77	PASS	.	GT:AD:DP:GQ:PL:PS:PQ:JQ	0|1:34,23:57:99:713,0,1315:1:223:255
1141	249953	.	C	T	901.77	PASS	.	GT:AD:DP:GQ:PL:PS:PQ:JQ	0|1:30,25:55:99:930,0,1086:1:230:255
1141	249985	.	T	A	876.77	PASS	.	GT:AD:DP:GQ:PL:PS:PQ:JQ	0|1:34,24:58:99:905,0,1344:1:227:255
1141	250132	.	G	A	678.77	PASS	.	GT:AD:DP:GQ:PL:PS:PQ:JQ	0|1:27,19:46:99:707,0,909:1:204:255
1141	250345	.	T	G	875.77	PASS	.	GT:AD:DP:GQ:PL:PS:PQ:JQ	0|1:23,28:51:99:904,0,820:1:191:255
1141	250407	.	T	C	945.77	PASS	.	GT:AD:DP:GQ:PL:PS:PQ:JQ	0|1:20,30:50:99:974,0,705:1:182:255
1141	250448	.	A	C	1115.77	PASS	.	GT:AD:DP:GQ:PL:PS:PQ:JQ	0|1:25,31:56:99:1144,0,901:1:204:255
1141	250471	.	G	A	961.77	PASS	.	GT:AD:DP:GQ:PL:PS:PQ:JQ	0|1:28,26:54:99:990,0,1143:1:191:255
1141	250476	.	T	A	894.77	PASS	.	GT:AD:DP:GQ:PL:PS:PQ:JQ	0|1:28,24:52:99:923,0,1149:1:195:255
1141	250899	.	G	T	871.77	PASS	.	GT:AD:DP:GQ:PL:PS:PQ:JQ	0|1:31,26:57:99:900,0,1063:1:219:255
1141	250976	.	A	G	1174.77	PASS	.	GT:AD:DP:GQ:PL:PS:PQ:JQ	0|1:25,34:59:99:1203,0,861:1:215:255
1141	251021	.	C	T	1076.77	PASS	.	GT:AD:DP:GQ:PL:PS:PQ:JQ	0|1:25,30:55:99:1105,0,875:1:210:255
1141	251117	.	C	T	1117.77	PASS	.	GT:AD:DP:GQ:PL:PS:PQ:JQ	0|1:17,32:49:99:1146,0,597:1:178:255
1141	251258	.	A	G	1296.77	PASS	.	GT:AD:DP:GQ:PL:PS:PQ:JQ	0|1:22,36:58:99:1325,0,821:1:212:255
1141	251570	.	C	G	1303.77	PASS	.	GT:AD:DP:GQ:PL:PS:PQ:JQ	0|1:25,32:57:99:1332,0,1651:1:215:255
1141	252144	.	C	T	564.77	PASS	.	GT:AD:DP:GQ:PL:PS:PQ:JQ	0|1:23,16:39:99:593,0,846:1:147:255
1141	252290	.	C	T	582.77	PASS	.	GT:AD:DP:GQ:PL:PS:PQ:JQ	0|1:25,18:43:99:611,0,961:1:170:255
1141	252627	.	T	C	1108.77	PASS	.	GT:AD:DP:GQ:PL:PS:PQ:JQ	0|1:34,34:68:99:1137,0,1251:1:234:255
1141	252760	.	A	C	901.77	PASS	.	GT:AD:DP:GQ:PL:PS:PQ:JQ	0|1:31,24:55:99:930,0,2307:1:176:255
1141	252761	.	A	T	901.77	PASS	.	GT:AD:DP:GQ:PL:PS:PQ:JQ	0|1:31,24:55:99:930,0,2307:1:203:255
1141	253311	.	C	T	997.77	PASS	.	GT:AD:DP:GQ:PL:PS:PQ:JQ	0|1:18,29:47:99:1026,0,649:1:167:255
1141	253563	.	A	G	812.77	PASS	.	GT:AD:DP:GQ:PL:PS:PQ:JQ	0|1:23,22:45:99:841,0,891:1:150:255
1141	253570	.	T	C	784.77	PASS	.	GT:AD:DP:GQ:PL:PS:PQ:JQ	0|1:22,21:43:99:813,0,903:1:81:255
1141	253613	.	G	A	745.77	PASS	.	GT:AD:DP:GQ:PL:PS:PQ:JQ	0|1:21,18:39:99:774,0,955:1:123:255
1141	253614	.	C	A	706.77	PASS	.	GT:AD:DP:GQ:PL:PS:PQ:JQ	0|1:21,18:39:99:735,0,916:1:123:255
1141	253632	.	A	G	703.77	PASS	.	GT:AD:DP:GQ:PL:PS:PQ:JQ	0|1:22,19:41:99:732,0,1004:1:129:255
1141	253683	.	G	A	477.77	PASS	.	GT:AD:DP:GQ:PL:PS:PQ:JQ	0|1:21,14:35:99:506,0,957:1:147:255
1141	253701	.	G	T	475.77	PASS	.	GT:AD:DP:GQ:PL:PS:PQ:JQ	0|1:23,14:37:99:504,0,1064:1:162:255
1141	253745	.	T	C	528.77	PASS	.	GT:AD:DP:GQ:PL:PS:PQ:JQ	0|1:26,17:43:99:557,0,1024:1:176:255
1141	254252	.	C	A	1042.77	PASS	.	GT:AD:DP:GQ:PL:PS:PQ:JQ	0|1:37,30:67:99:1071,0,1256:1:218:255
1141	254303	.	C	T	811.77	PASS	.	GT:AD:DP:GQ:PL:PS:PQ:JQ	0|1:28,26:54:99:840,0,1028:1:194:255
1141	254736	.	A	T	750.77	PASS	.	GT:AD:DP:GQ:PL:PS:PQ:JQ	0|1:15,20:35:99:779,0,482:1:196:255
1141	255221	.	C	G	1542.77	PASS	.	GT:AD:DP:GQ:PL:PS:PQ:JQ	0|1:24,41:65:99:1571,0,741:1:237:255
1141	255511	.	G	A	1860.77	PASS	.	GT:AD:DP:GQ:PL:PS:PQ:JQ	0|1:28,49:77:99:1889,0,853:1:255:255
1141	256125	.	C	T	1041.77	PASS	.	GT:AD:DP:GQ:PL:PS:PQ:JQ	0|1:13,28:41:99:1070,0,406:1:161:255
1141	257035	.	T	C	1174.77	PASS	.	GT:AD:DP:GQ:PL:PS:PQ:JQ	0|1:26,32:58:99:1203,0,935:1:231:255
1141	257730	.	T	A	1582.77	PASS	.	GT:AD:DP:GQ:PL:PS:PQ:JQ	0|1:31,43:74:99:1611,0,1084:1:231:255
1141	258404	.	C	T	1249.77	PASS	.	GT:AD:DP:GQ:PL:PS:PQ:JQ	0|1:37,35:72:99:1278,0,1392:1:242:255
1141	258622	.	A	T	307.77	PASS	.	GT:AD:DP:GQ:PL:PS:PQ:JQ	0|1:27,20:47:99:336,0,926:1:179:255
1141	258872	.	C	T	1481.77	PASS	.	GT:AD:DP:GQ:PL:PS:PQ:JQ	0|1:42,47:89:99:1510,0,1342:1:230:255
1141	258932	.	A	G	1433.77	PASS	.	GT:AD:DP:GQ:PL:PS:PQ:JQ	0|1:42,42:84:99:1462,0,1448:1:255:255
1141	259637	.	T	C	1191.77	PASS	.	GT:AD:DP:GQ:PL:PS:PQ:JQ	0|1:24,33:57:99:1220,0,902:1:195:255
1141	260388	.	A	C	1025.77	PASS	.	GT:AD:DP:GQ:PL:PS:PQ:JQ	0|1:37,30:67:99:1054,0,1349:1:251:255
1141	261241	.	G	C	1058.77	PASS	.	GT:AD:DP:GQ:PL:PS:PQ:JQ	0|1:17,29:46:99:1087,0,580:1:184:255
1141	262069	.	A	C	762.77	PASS	.	GT:AD:DP:GQ:PL:PS:PQ:JQ	0|1:26,23:49:99:791,0,911:1:185:255
1141	264115	.	G	T	1305.77	PASS	.	GT:AD:DP:GQ:PL:PS:PQ:JQ	0|1:40,37:77:99:1334,0,1297:1:255:255
1141	264503	.	T	A	1417.77	PASS	.	GT:AD:DP:GQ:PL:PS:PQ:JQ	0|1:41,42:83:99:1446,0,1543:1:252:255
1141	264638	.	A	G	1028.77	PASS	.	GT:AD:DP:GQ:PL:PS:PQ:JQ	0|1:28,25:53:99:1057,0,1039:1:139:255
1141	264686	.	A	G	1044.77	PASS	.	GT:AD:DP:GQ:PL:PS:PQ:JQ	0|1:25,28:53:99:1073,0,946:1:141:255
1141	264772	.	A	G	989.77	PASS	.	GT:AD:DP:GQ:PL:PS:PQ:JQ	0|1:40,28:68:99:1018,0,1285:1:251:255
1141	264995	.	C	A	1240.77	PASS	.	GT:AD:DP:GQ:PL:PS:PQ:JQ	0|1:37,32:69:99:1269,0,2095:1:234:255
1141	266290	.	T	C	1828.77	PASS	.	GT:AD:DP:GQ:PL:PS:PQ:JQ	0|1:38,55:93:99:1857,0,1312:1:255:255
1141	267155	.	T	A	1164.77	PASS	.	GT:AD:DP:GQ:PL:PS:PQ:JQ	0|1:21,30:51:99:1193,0,1089:1:146:255
1141	267157	.	T	C	1167.77	PASS	.	GT:AD:DP:GQ:PL:PS:PQ:JQ	0|1:20,28:48:99:1196,0,1051:1:149:255
1141	267270	.	G	C	1245.77	PASS	.	GT:AD:DP:GQ:PL:PS:PQ:JQ	0|1:30,34:64:99:1274,0,1064:1:213:255
1141	267678	.	G	A	1269.77	PASS	.	GT:AD:DP:GQ:PL:PS:PQ:JQ	0|1:26,33:59:99:1298,0,796:1:215:255
1141	267817	.	C	T	469.77	PASS	.	GT:AD:DP:GQ:PL:PS:PQ:JQ	1|0:37,15:52:99:498,0,1489:1:243:255
1141	267818	.	A	G	469.77	PASS	.	GT:AD:DP:GQ:PL:PS:PQ:JQ	1|0:35,14:49:99:498,0,1489:1:242:255
1141	267897	.	G	A	30.77	PASS	.	GT:AD:DP:GQ:PL:PS:PQ:JQ	1|0:37,5:42:59:59,0,1357:1:236:255
1141	268132	.	A	T	1338.77	PASS	.	GT:AD:DP:GQ:PL:PS:PQ:JQ	0|1:19,34:53:99:1367,0,1076:1:181:255
1141	268138	.	T	A	1415.77	PASS	.	GT:AD:DP:GQ:PL:PS:PQ:JQ	0|1:17,36:53:99:1444,0,1042:1:230:255
1141	268234	.	A	G	991.77	PASS	.	GT:AD:DP:GQ:PL:PS:PQ:JQ	0|1:19,26:45:99:1020,0,928:1:206:255
1141	268244	.	C	T	1090.77	PASS	.	GT:AD:DP:GQ:PL:PS:PQ:JQ	0|1:18,28:46:99:1119,0,897:1:209:255
1141	268279	.	G	A	852.77	PASS	.	GT:AD:DP:GQ:PL:PS:PQ:JQ	0|1:20,26:46:99:881,0,669:1:199:255
1141	268328	.	G	A	958.77	PASS	.	GT:AD:DP:GQ:PL:PS:PQ:JQ	0|1:21,24:45:99:987,0,1071:1:194:255
1141	268334	.	A	T	1000.77	PASS	.	GT:AD:DP:GQ:PL:PS:PQ:JQ	0|1:21,25:46:99:1029,0,1068:1:188:255
1141	268337	.	C	T	993.77	PASS	.	GT:AD:DP:GQ:PL:PS:PQ:JQ	0|1:22,26:48:99:1022,0,1070:1:194:255
1141	268411	.	T	A	1215.77	PASS	.	GT:AD:DP:GQ:PL:PS:PQ:JQ	0|1:18,31:49:99:1244,0,859:1:195:255
1141	268429	.	C	T	1419.77	PASS	.	GT:AD:DP:GQ:PL:PS:PQ:JQ	0|1:21,35:56:99:1448,0,1033:1:183:255
1141	268448	.	G	A	1416.77	PASS	.	GT:AD:DP:GQ:PL:PS:PQ:JQ	0|1:22,33:55:99:1445,0,1205:1:135:255
1141	268463	.	A	G	1422.77	PASS	.	GT:AD:DP:GQ:PL:PS:PQ:JQ	0|1:19,35:54:99:1451,0,1121:1:132:255
1141	268467	.	T	C	1467.77	PASS	.	GT:AD:DP:GQ:PL:PS:PQ:JQ	0|1:19,37:56:99:1496,0,1076:1:132:255
1141	268479	.	T	A	1452.77	PASS	.	GT:AD:DP:GQ:PL:PS:PQ:JQ	0|1:24,36:60:99:1481,0,1416:1:192:255
1141	268532	.	A	G	1325.77	PASS	.	GT:AD:DP:GQ:PL:PS:PQ:JQ	0|1:26,38:64:99:1354,0,831:1:218:255
1141	268845	.	A	T	2367.77	PASS	.	GT:AD:DP:GQ:PL:PS:PQ:JQ	0|1:0,55:55:99:2396,165,0:1:25:25
1141	268860	.	G	A	2280.77	PASS	.	GT:AD:DP:GQ:PL:PS:PQ:JQ	0|1:0,51:51:99:2309,159,0:1:25:25
1141	269619	.	T	C	1172.77	PASS	.	GT:AD:DP:GQ:PL:PS:PQ:JQ	0|1:35,33:68:99:1201,0,1215:1:220:255
1141	269717	.	C	T	1315.77	PASS	.	GT:AD:DP:GQ:PL:PS:PQ:JQ	0|1:29,34:63:99:1344,0,3141:1:206:255
1141	270315	.	T	C	962.77	PASS	.	GT:AD:DP:GQ:PL:PS:PQ:JQ	0|1:28,29:57:99:991,0,1005:1:210:255
1141	270342	.	T	G	1087.77	PASS	.	GT:AD:DP:GQ:PL:PS:PQ:JQ	0|1:32,30:62:99:1116,0,1194:1:219:255
1141	270832	.	C	G	952.77	PASS	.	GT:AD:DP:GQ:PL:PS:PQ:JQ	0|1:32,30:62:99:981,0,1112:1:221:255
1141	272399	.	A	G	118.77	PASS	.	GT:AD:DP:GQ:PL:PS:PQ:JQ	0|1:26,6:32:99:147,0,957:1:212:255
1141	272688	.	A	C	1821.77	PASS	.	GT:AD:DP:GQ:PL:PS:PQ:JQ	0|1:40,59:99:99:1850,0,1430:1:255:255
1141	273670	.	A	G	1312.77	PASS	.	GT:AD:DP:GQ:PL:PS:PQ:JQ	0|1:34,35:69:99:1341,0,2648:1:255:255
1141	273671	.	A	C	1312.77	PASS	.	GT:AD:DP:GQ:PL:PS:PQ:JQ	0|1:34,35:69:99:1341,0,2648:1:254:255
1141	273842	.	G	C	1215.77	PASS	.	GT:AD:DP:GQ:PL:PS:PQ:JQ	0|1:29,35:64:99:1244,0,1043:1:233:255
1141	273908	.	A	G	1114.77	PASS	.	GT:AD:DP:GQ:PL:PS:PQ:JQ	0|1:29,33:62:99:1143,0,977:1:215:255
1141	273947	.	A	G	1334.77	PASS	.	GT:AD:DP:GQ:PL:PS:PQ:JQ	0|1:21,38:59:99:1363,0,651:1:212:255
1141	274253	.	A	G	424.77	PASS	.	GT:AD:DP:GQ:PL:PS:PQ:JQ	0|1:19,14:33:99:453,0,715:1:197:255
1141	274683	.	G	T	1754.77	PASS	.	GT:AD:DP:GQ:PL:PS:PQ:JQ	0|1:47,53:100:99:1783,0,1537:1:255:255
1141	275273	.	G	A	1195.77	PASS	.	GT:AD:DP:GQ:PL:PS:PQ:JQ	0|1:27,32:59:99:1224,0,870:1:221:255
1141	275403	.	A	G	1206.77	PASS	.	GT:AD:DP:GQ:PL:PS:PQ:JQ	0|1:10,33:43:99:1235,0,275:1:203:255
1141	275470	.	C	A	1351.77	PASS	.	GT:AD:DP:GQ:PL:PS:PQ:JQ	0|1:18,38:56:99:1380,0,610:1:231:255
1141	275514	.	T	G	1348.77	PASS	.	GT:AD:DP:GQ:PL:PS:PQ:JQ	0|1:28,39:67:99:1377,0,978:1:222:255
1141	276209	.	A	G	862.77	PASS	.	GT:AD:DP:GQ:PL:PS:PQ:JQ	0|1:30,24:54:99:891,0,1046:1:203:255
1141	276437	.	T	C	1190.77	PASS	.	GT:AD:DP:GQ:PL:PS:PQ:JQ	0|1:28,39:67:99:1219,0,967:1:255:255
1141	276465	.	A	G	1559.77	PASS	.	GT:AD:DP:GQ:PL:PS:PQ:JQ	0|1:34,32:66:99:1588,0,1518:1:239:255
1141	276513	.	A	G	1016.77	PASS	.	GT:AD:DP:GQ:PL:PS:PQ:JQ	0|1:38,33:71:99:1045,0,1324:1:254:255
1141	276542	.	G	A	1236.77	PASS	.	GT:AD:DP:GQ:PL:PS:PQ:JQ	0|1:38,38:76:99:1265,0,1279:1:255:255
1141	276767	.	G	A	1138.77	PASS	.	GT:AD:DP:GQ:PL:PS:PQ:JQ	0|1:29,34:63:99:1167,0,994:1:242:255
1141	276815	.	C	T	1072.77	PASS	.	GT:AD:DP:GQ:PL:PS:PQ:JQ	0|1:27,29:56:99:1101,0,1640:1:208:255
1141	277208	.	A	G	1497.77	PASS	.	GT:AD:DP:GQ:PL:PS:PQ:JQ	0|1:37,46:83:99:1526,0,1342:1:255:255
1141	277353	.	C	T	1324.77	PASS	.	GT:AD:DP:GQ:PL:PS:PQ:JQ	0|1:29,39:68:99:1353,0,1045:1:234:255
1141	277481	.	C	A	1770.77	PASS	.	GT:AD:DP:GQ:PL:PS:PQ:JQ	0|1:43,44:87:99:1799,0,3274:1:255:255
1141	277488	.	T	C	1806.77	PASS	.	GT:AD:DP:GQ:PL:PS:PQ:JQ	0|1:44,46:90:99:1835,0,3309:1:255:255
1141	278228	.	T	A	1908.77	PASS	.	GT:AD:DP:GQ:PL:PS:PQ:JQ	0|1:47,52:99:99:1937,0,1659:1:255:255
1141	279205	.	T	A	683.77	PASS	.	GT:AD:DP:GQ:PL:PS:PQ:JQ	0|1:27,20:47:99:712,0,1045:1:222:255
1141	279500	.	A	G	1431.77	PASS	.	GT:AD:DP:GQ:PL:PS:PQ:JQ	0|1:35,38:73:99:1460,0,2156:1:236:255
1141	279501	.	G	T	1431.77	PASS	.	GT:AD:DP:GQ:PL:PS:PQ:JQ	0|1:35,39:74:99:1460,0,2156:1:239:255
1141	280263	.	A	T	1395.77	PASS	.	GT:AD:DP:GQ:PL:PS:PQ:JQ	0|1:27,39:66:99:1424,0,961:1:236:255
1141	280879	.	T	A	1219.77	PASS	.	GT:AD:DP:GQ:PL:PS:PQ:JQ	0|1:23,32:55:99:1248,0,1864:1:185:255
1141	280882	.	C	A	1219.77	PASS	.	GT:AD:DP:GQ:PL:PS:PQ:JQ	0|1:25,30:55:99:1248,0,1864:1:182:255
1141	281232	.	C	T	1135.77	PASS	.	GT:AD:DP:GQ:PL:PS:PQ:JQ	0|1:20,31:51:99:1164,0,735:1:168:255
1141	281722	.	T	A	1019.77	PASS	.	GT:AD:DP:GQ:PL:PS:PQ:JQ	0|1:32,30:62:99:1048,0,1229:1:221:255
1141	281851	.	T	G	1325.77	PASS	.	GT:AD:DP:GQ:PL:PS:PQ:JQ	0|1:30,36:66:99:1354,0,993:1:239:255
1141	281912	.	G	T	1110.77	PASS	.	GT:AD:DP:GQ:PL:PS:PQ:JQ	0|1:32,34:66:99:1139,0,1183:1:236:255
1141	281987	.	G	A	1359.77	PASS	.	GT:AD:DP:GQ:PL:PS:PQ:JQ	0|1:36,38:74:99:1388,0,1230:1:255:255
1141	282093	.	A	C	1473.77	PASS	.	GT:AD:DP:GQ:PL:PS:PQ:JQ	0|1:36,36:72:99:1502,0,2497:1:255:255
1141	282115	.	T	G	1462.77	PASS	.	GT:AD:DP:GQ:PL:PS:PQ:JQ	0|1:31,38:69:99:1491,0,2331:1:255:255
1141	282247	.	G	A	942.77	PASS	.	GT:AD:DP:GQ:PL:PS:PQ:JQ	0|1:34,26:60:99:971,0,1288:1:234:255
1141	282400	.	T	C	1103.77	PASS	.	GT:AD:DP:GQ:PL:PS:PQ:JQ	0|1:43,32:75:99:1132,0,1541:1:255:255
1141	282487	.	C	T	1288.77	PASS	.	GT:AD:DP:GQ:PL:PS:PQ:JQ	0|1:37,34:71:99:1317,0,1451:1:184:255
1141	282827	.	G	A	845.77	PASS	.	GT:AD:DP:GQ:PL:PS:PQ:JQ	0|1:51,27:78:99:874,0,1939:1:240:255
1141	283317	.	T	G	975.77	PASS	.	GT:AD:DP:GQ:PL:PS:PQ:JQ	0|1:31,27:58:99:1004,0,1715:1:206:255
1141	283340	.	C	G	1091.77	PASS	.	GT:AD:DP:GQ:PL:PS:PQ:JQ	0|1:35,30:65:99:1120,0,1798:1:235:255
1141	283553	.	A	T	839.77	PASS	.	GT:AD:DP:GQ:PL:PS:PQ:JQ	0|1:38,27:65:99:868,0,1496:1:233:255
1141	283764	.	T	A	1025.77	PASS	.	GT:AD:DP:GQ:PL:PS:PQ:JQ	0|1:32,32:64:99:1054,0,1099:1:238:255
1141	284080	.	C	T	792.77	PASS	.	GT:AD:DP:GQ:PL:PS:PQ:JQ	0|1:34,24:58:99:821,0,1277:1:255:255
1141	284129	.	G	A	368.77	PASS	.	GT:AD:DP:GQ:PL:PS:PQ:JQ	0|1:29,12:41:99:397,0,1182:1:218:255
1141	284130	.	A	G	368.77	PASS	.	GT:AD:DP:GQ:PL:PS:PQ:JQ	0|1:29,12:41:99:397,0,1182:1:229:255
1141	284229	.	G	T	343.77	PASS	.	GT:AD:DP:GQ:PL:PS:PQ:JQ	0|1:16,9:25:99:372,0,642:1:130:255
1141	284247	.	C	A	337.77	PASS	.	GT:AD:DP:GQ:PL:PS:PQ:JQ	0|1:18,10:28:99:366,0,726:1:133:255
1141	284249	.	G	A	337.77	PASS	.	GT:AD:DP:GQ:PL:PS:PQ:JQ	0|1:16,10:26:99:366,0,726:1:131:255
1141	284364	.	A	G	411.77	PASS	.	GT:AD:DP:GQ:PL:PS:PQ:JQ	0|1:27,16:43:99:440,0,1040:1:198:255
1141	284627	.	G	T	1389.77	PASS	.	GT:AD:DP:GQ:PL:PS:PQ:JQ	0|1:35,38:73:99:1418,0,1294:1:255:255
1141	284790	.	G	T	1117.77	PASS	.	GT:AD:DP:GQ:PL:PS:PQ:JQ	0|1:33,36:69:99:1146,0,1252:1:230:255
1141	284923	.	C	T	1374.77	PASS	.	GT:AD:DP:GQ:PL:PS:PQ:JQ	0|1:35,36:71:99:1403,0,1324:1:255:255
1141	284939	.	C	T	1405.77	PASS	.	GT:AD:DP:GQ:PL:PS:PQ:JQ	0|1:32,37:69:99:1434,0,1155:1:255:255
1141	285277	.	T	C	1176.77	PASS	.	GT:AD:DP:GQ:PL:PS:PQ:JQ	0|1:35,36:71:99:1205,0,1189:1:193:255
1141	285363	.	A	G	948.77	PASS	.	GT:AD:DP:GQ:PL:PS:PQ:JQ	0|1:36,28:64:99:977,0,1237:1:233:255
1141	285446	.	A	G	1119.77	PASS	.	GT:AD:DP:GQ:PL:PS:PQ:JQ	0|1:38,33:71:99:1148,0,1466:1:255:255
1141	285558	.	G	A	1237.77	PASS	.	GT:AD:DP:GQ:PL:PS:PQ:JQ	0|1:23,32:55:99:1266,0,911:1:203:255
1141	285561	.	G	A	1197.77	PASS	.	GT:AD:DP:GQ:PL:PS:PQ:JQ	0|1:24,31:55:99:1226,0,956:1:207:255
1141	285635	.	G	A	1035.77	PASS	.	GT:AD:DP:GQ:PL:PS:PQ:JQ	0|1:30,28:58:99:1064,0,1175:1:215:255
1141	285781	.	G	C	1488.77	PASS	.	GT:AD:DP:GQ:PL:PS:PQ:JQ	0|1:45,44:89:99:1517,0,1618:1:255:255
1141	285966	.	A	T	1337.77	PASS	.	GT:AD:DP:GQ:PL:PS:PQ:JQ	0|1:36,36:72:99:1366,0,1370:1:253:255
1141	286124	.	A	C	1287.77	PASS	.	GT:AD:DP:GQ:PL:PS:PQ:JQ	0|1:37,34:71:99:1316,0,2115:1:254:255
1141	286129	.	G	T	1329.77	PASS	.	GT:AD:DP:GQ:PL:PS:PQ:JQ	0|1:37,35:72:99:1358,0,2112:1:255:255
1141	286152	.	G	C	1347.77	PASS	.	GT:AD:DP:GQ:PL:PS:PQ:JQ	0|1:38,35:73:99:1376,0,2138:1:254:255
1141	286192	.	C	T	1128.77	PASS	.	GT:AD:DP:GQ:PL:PS:PQ:JQ	0|1:33,32:65:99:1157,0,1248:1:237:255
1141	286300	.	C	A	967.77	PASS	.	GT:AD:DP:GQ:PL:PS:PQ:JQ	0|1:22,29:51:99:996,0,779:1:198:255
1141	286356	.	A	T	1087.77	PASS	.	GT:AD:DP:GQ:PL:PS:PQ:JQ	0|1:19,27:46:99:1116,0,756:1:204:255
1141	286409	.	G	T	1068.77	PASS	.	GT:AD:DP:GQ:PL:PS:PQ:JQ	0|1:26,28:54:99:1097,0,972:1:207:255
1141	286512	.	G	C	1433.77	PASS	.	GT:AD:DP:GQ:PL:PS:PQ:JQ	0|1:21,39:60:99:1462,0,692:1:225:255
1141	286545	.	T	A	1090.77	PASS	.	GT:AD:DP:GQ:PL:PS:PQ:JQ	0|1:17,28:45:99:1119,0,629:1:246:255
1141	286570	.	T	G	888.77	PASS	.	GT:AD:DP:GQ:PL:PS:PQ:JQ	0|1:16,22:38:99:917,0,603:1:228:255
1141	286608	.	T	A	394.77	PASS	.	GT:AD:DP:GQ:PL:PS:PQ:JQ	1|1:16,13:29:99:423,0,598:1:255:255
1141	286640	.	G	A	365.73	PASS	.	GT:AD:DP:GQ:PL:PS:PQ:JQ	0|1:41,13:54:99:403,0,1664:1:96:255
1141	286746	.	T	G	1771.77	PASS	.	GT:AD:DP:GQ:PL:PS:PQ:JQ	0|1:0,39:39:99:1800,120,0:1:25:25
1141	286748	.	G	C	1726.77	PASS	.	GT:AD:DP:GQ:PL:PS:PQ:JQ	0|1:0,39:39:99:1755,117,0:1:25:25
1141	286878	.	T	A	1255.77	PASS	.	GT:AD:DP:GQ:PL:PS:PQ:JQ	0|1:30,36:66:99:1284,0,971:1:251:255
1141	286907	.	C	G	1392.77	PASS	.	GT:AD:DP:GQ:PL:PS:PQ:JQ	0|1:30,36:66:99:1421,0,2060:1:251:255
1141	286912	.	T	A	1395.77	PASS	.	GT:AD:DP:GQ:PL:PS:PQ:JQ	0|1:29,36:65:99:1424,0,2022:1:248:255
1141	286936	.	A	G	1401.77	PASS	.	GT:AD:DP:GQ:PL:PS:PQ:JQ	0|1:27,34:61:99:1430,0,1785:1:245:255
1141	286950	.	A	G	1291.77	PASS	.	GT:AD:DP:GQ:PL:PS:PQ:JQ	0|1:24,33:57:99:1320,0,1525:1:236:255
1141	286969	.	C	T	1282.77	PASS	.	GT:AD:DP:GQ:PL:PS:PQ:JQ	0|1:23,34:57:99:1311,0,1314:1:236:255
1141	287263	.	C	A	1264.77	PASS	.	GT:AD:DP:GQ:PL:PS:PQ:JQ	0|1:36,36:72:99:1293,0,1350:1:255:255
1141	287308	.	C	T	1327.77	PASS	.	GT:AD:DP:GQ:PL:PS:PQ:JQ	0|1:39,39:78:99:1356,0,1233:1:255:255
1141	287507	.	C	T	1065.77	PASS	.	GT:AD:DP:GQ:PL:PS:PQ:JQ	0|1:31,28:59:99:1094,0,2016:1:230:255
1141	287514	.	T	G	1116.77	PASS	.	GT:AD:DP:GQ:PL:PS:PQ:JQ	0|1:30,29:59:99:1145,0,1971:1:238:255
1141	287631	.	C	A	958.77	PASS	.	GT:AD:DP:GQ:PL:PS:PQ:JQ	0|1:50,31:81:99:987,0,1895:1:255:255
1141	287671	.	C	T	947.77	PASS	.	GT:AD:DP:GQ:PL:PS:PQ:JQ	0|1:51,28:79:99:976,0,1995:1:255:255
1141	287747	.	C	A	1163.77	PASS	.	GT:AD:DP:GQ:PL:PS:PQ:JQ	0|1:42,37:79:99:1192,0,1358:1:255:255
1141	288021	.	T	G	1341.77	PASS	.	GT:AD:DP:GQ:PL:PS:PQ:JQ	0|1:41,39:80:99:1370,0,1374:1:249:255
1141	288094	.	A	T	1177.77	PASS	.	GT:AD:DP:GQ:PL:PS:PQ:JQ	0|1:38,33:71:99:1206,0,1406:1:255:255
1141	288328	.	G	T	550.77	PASS	.	GT:AD:DP:GQ:PL:PS:PQ:JQ	0|1:32,19:51:99:579,0,1128:1:165:255
1141	288414	.	T	C	972.77	PASS	.	GT:AD:DP:GQ:PL:PS:PQ:JQ	0|1:32,29:61:99:1001,0,1165:1:193:255
1141	288615	.	T	A	1362.77	PASS	.	GT:AD:DP:GQ:PL:PS:PQ:JQ	0|1:43,38:81:99:1391,0,1696:1:233:255
1141	288835	.	C	T	1340.77	PASS	.	GT:AD:DP:GQ:PL:PS:PQ:JQ	0|1:47,39:86:99:1369,0,1711:1:255:255
1141	291227	.	A	G	1092.77	PASS	.	GT:AD:DP:GQ:PL:PS:PQ:JQ	0|1:40,32:72:99:1121,0,1448:1:255:255
1141	291422	.	A	C	1161.77	PASS	.	GT:AD:DP:GQ:PL:PS:PQ:JQ	0|1:30,33:63:99:1190,0,1061:1:209:255
1141	291565	.	T	G	1225.77	PASS	.	GT:AD:DP:GQ:PL:PS:PQ:JQ	0|1:28,34:62:99:1254,0,1050:1:164:255
1141	292039	.	C	T	1109.77	PASS	.	GT:AD:DP:GQ:PL:PS:PQ:JQ	0|1:36,31:67:99:1138,0,1229:1:241:255
1141	292056	.	A	G	1068.77	PASS	.	GT:AD:DP:GQ:PL:PS:PQ:JQ	0|1:38,28:66:99:1097,0,1993:1:234:255
1141	292124	.	C	T	1094.77	PASS	.	GT:AD:DP:GQ:PL:PS:PQ:JQ	0|1:45,30:75:99:1123,0,2151:1:237:255
1141	292614	.	A	G	1627.77	PASS	.	GT:AD:DP:GQ:PL:PS:PQ:JQ	0|1:19,42:61:99:1656,0,768:1:213:255
1141	292633	.	G	A	1578.77	PASS	.	GT:AD:DP:GQ:PL:PS:PQ:JQ	0|1:25,41:66:99:1607,0,943:1:230:255
1141	292678	.	A	C	1461.77	PASS	.	GT:AD:DP:GQ:PL:PS:PQ:JQ	0|1:27,39:66:99:1490,0,956:1:249:255
1141	292752	.	A	G	350.77	PASS	.	GT:AD:DP:GQ:PL:PS:PQ:JQ	1|0:28,12:40:99:379,0,1057:1:25:25
1141	292758	.	A	G	1358.77	PASS	.	GT:AD:DP:GQ:PL:PS:PQ:JQ	0|1:28,40:68:99:1387,0,914:1:252:255
1141	292777	.	C	T	433.77	PASS	.	GT:AD:DP:GQ:PL:PS:PQ:JQ	1|0:28,13:41:99:462,0,1137:1:25:25
1141	292810	.	T	G	370.77	PASS	.	GT:AD:DP:GQ:PL:PS:PQ:JQ	1|0:33,12:45:99:399,0,1434:1:25:25
1141	292895	.	T	G	1245.77	PASS	.	GT:AD:DP:GQ:PL:PS:PQ:JQ	0|1:38,34:72:99:1274,0,1575:1:255:255
1141	293033	.	A	G	729.77	PASS	.	GT:AD:DP:GQ:PL:PS:PQ:JQ	0|1:26,20:46:99:758,0,1032:1:161:255
1141	293054	.	C	G	833.77	PASS	.	GT:AD:DP:GQ:PL:PS:PQ:JQ	0|1:27,23:50:99:862,0,1062:1:177:255
1141	293260	.	C	G	1453.77	PASS	.	GT:AD:DP:GQ:PL:PS:PQ:JQ	0|1:25,38:63:99:1482,0,1003:1:232:255
1141	293264	.	C	G	1453.77	PASS	.	GT:AD:DP:GQ:PL:PS:PQ:JQ	0|1:25,37:62:99:1482,0,1003:1:233:255
1141	293343	.	T	C	1573.77	PASS	.	GT:AD:DP:GQ:PL:PS:PQ:JQ	0|1:28,42:70:99:1602,0,943:1:245:255
1141	293684	.	A	G	1266.77	PASS	.	GT:AD:DP:GQ:PL:PS:PQ:JQ	0|1:34,34:68:99:1295,0,3461:1:220:255
1141	293692	.	A	G	1199.77	PASS	.	GT:AD:DP:GQ:PL:PS:PQ:JQ	0|1:34,30:64:99:1228,0,3547:1:248:255
1141	293717	.	C	T	874.77	PASS	.	GT:AD:DP:GQ:PL:PS:PQ:JQ	0|1:32,25:57:99:903,0,3258:1:218:255
1141	295432	.	T	C	873.77	PASS	.	GT:AD:DP:GQ:PL:PS:PQ:JQ	0|1:48,27:75:99:902,0,1753:1:255:255
1141	295664	.	T	C	814.77	PASS	.	GT:AD:DP:GQ:PL:PS:PQ:JQ	0|1:44,26:70:99:843,0,1462:1:255:255
1141	295765	.	T	G	1068.77	PASS	.	GT:AD:DP:GQ:PL:PS:PQ:JQ	0|1:34,30:64:99:1097,0,1193:1:239:255
1141	295829	.	G	T	1073.77	PASS	.	GT:AD:DP:GQ:PL:PS:PQ:JQ	0|1:39,31:70:99:1102,0,1414:1:255:255
1141	295988	.	G	A	1040.77	PASS	.	GT:AD:DP:GQ:PL:PS:PQ:JQ	0|1:43,31:74:99:1069,0,1484:1:250:255
1141	296035	.	G	T	950.77	PASS	.	GT:AD:DP:GQ:PL:PS:PQ:JQ	0|1:49,29:78:99:979,0,1762:1:245:255
1141	296163	.	C	T	1283.77	PASS	.	GT:AD:DP:GQ:PL:PS:PQ:JQ	0|1:36,37:73:99:1312,0,1290:1:255:255
1141	296224	.	C	T	1425.77	PASS	.	GT:AD:DP:GQ:PL:PS:PQ:JQ	0|1:32,39:71:99:1454,0,1027:1:252:255
1141	296419	.	T	C	839.77	PASS	.	GT:AD:DP:GQ:PL:PS:PQ:JQ	0|1:58,28:86:99:868,0,2120:1:255:255
1141	296556	.	C	T	987.77	PASS	.	GT:AD:DP:GQ:PL:PS:PQ:JQ	0|1:36,29:65:99:1016,0,1243:1:230:255
1141	296629	.	A	C	617.77	PASS	.	GT:AD:DP:GQ:PL:PS:PQ:JQ	0|1:35,19:54:99:646,0,1300:1:213:255
1141	296665	.	C	T	654.77	PASS	.	GT:AD:DP:GQ:PL:PS:PQ:JQ	0|1:34,19:53:99:683,0,1483:1:209:255
1141	296711	.	C	A	590.77	PASS	.	GT:AD:DP:GQ:PL:PS:PQ:JQ	0|1:34,16:50:99:619,0,1357:1:205:255
1141	296766	.	G	T	463.77	PASS	.	GT:AD:DP:GQ:PL:PS:PQ:JQ	0|1:32,14:46:99:492,0,1268:1:190:255
1141	296776	.	T	C	460.77	PASS	.	GT:AD:DP:GQ:PL:PS:PQ:JQ	0|1:33,14:47:99:489,0,1292:1:191:255
1141	296967	.	T	C	709.77	PASS	.	GT:AD:DP:GQ:PL:PS:PQ:JQ	0|1:5,17:22:99:738,0,198:1:107:255
1141	296978	.	T	A	691.77	PASS	.	GT:AD:DP:GQ:PL:PS:PQ:JQ	0|1:10,17:27:99:720,0,450:1:125:255
1141	296985	.	T	G	730.77	PASS	.	GT:AD:DP:GQ:PL:PS:PQ:JQ	0|1:11,19:30:99:759,0,489:1:137:255
1141	296993	.	A	T	858.77	PASS	.	GT:AD:DP:GQ:PL:PS:PQ:JQ	0|1:11,21:32:99:887,0,396:1:134:255
1141	297003	.	G	A	817.77	PASS	.	GT:AD:DP:GQ:PL:PS:PQ:JQ	0|1:11,21:32:99:846,0,395:1:139:255
1141	297044	.	T	G	1170.77	PASS	.	GT:AD:DP:GQ:PL:PS:PQ:JQ	0|1:19,30:49:99:1199,0,750:1:161:255
1141	297045	.	T	A	1212.77	PASS	.	GT:AD:DP:GQ:PL:PS:PQ:JQ	0|1:20,30:50:99:1241,0,747:1:164:255
1141	297050	.	A	T	1170.77	PASS	.	GT:AD:DP:GQ:PL:PS:PQ:JQ	0|1:20,30:50:99:1199,0,750:1:165:255
1141	297101	.	G	A	1416.77	PASS	.	GT:AD:DP:GQ:PL:PS:PQ:JQ	0|1:31,36:67:99:1445,0,1176:1:194:255
1141	297229	.	T	C	1225.77	PASS	.	GT:AD:DP:GQ:PL:PS:PQ:JQ	0|1:33,32:65:99:1254,0,2294:1:215:255
1141	297244	.	C	T	1375.77	PASS	.	GT:AD:DP:GQ:PL:PS:PQ:JQ	0|1:30,35:65:99:1404,0,2226:1:212:255
1141	297507	.	G	T	1137.77	PASS	.	GT:AD:DP:GQ:PL:PS:PQ:JQ	0|1:38,36:74:99:1166,0,1431:1:255:255
1141	297664	.	G	A	1665.77	PASS	.	GT:AD:DP:GQ:PL:PS:PQ:JQ	0|1:50,44:94:99:1694,0,3081:1:255:255
1141	298049	.	A	T	1468.77	PASS	.	GT:AD:DP:GQ:PL:PS:PQ:JQ	0|1:35,45:80:99:1497,0,1225:1:255:255
1141	298091	.	G	A	1190.77	PASS	.	GT:AD:DP:GQ:PL:PS:PQ:JQ	0|1:37,39:76:99:1219,0,1296:1:220:255
1141	298207	.	T	C	1217.77	PASS	.	GT:AD:DP:GQ:PL:PS:PQ:JQ	0|1:28,32:60:99:1246,0,1048:1:255:255
1141	298229	.	G	A	1267.77	PASS	.	GT:AD:DP:GQ:PL:PS:PQ:JQ	0|1:19,33:52:99:1296,0,678:1:255:255
1141	298280	.	C	T	260.73	PASS	.	GT:AD:DP:GQ:PL:PS:PQ:JQ	1|0:32,10:42:99:298,0,1234:1:255:255
1141	298288	.	C	T	182.77	PASS	.	GT:AD:DP:GQ:PL:PS:PQ:JQ	1|0:34,6:40:99:211,0,1404:1:196:255
1141	298485	.	G	T	1299.77	PASS	.	GT:AD:DP:GQ:PL:PS:PQ:JQ	0|1:22,35:57:99:1328,0,679:1:217:255
1141	298965	.	C	A	980.77	PASS	.	GT:AD:DP:GQ:PL:PS:PQ:JQ	0|1:28,29:57:99:1009,0,959:1:215:255
1141	299064	.	G	A	1332.77	PASS	.	GT:AD:DP:GQ:PL:PS:PQ:JQ	0|1:40,41:81:99:1361,0,1450:1:255:255
1141	299186	.	T	C	1352.77	PASS	.	GT:AD:DP:GQ:PL:PS:PQ:JQ	0|1:31,36:67:99:1381,0,1574:1:241:255
1141	299397	.	C	A	997.77	PASS	.	GT:AD:DP:GQ:PL:PS:PQ:JQ	0|1:38,28:66:99:1026,0,1368:1:223:255
1141	300056	.	C	T	1506.77	PASS	.	GT:AD:DP:GQ:PL:PS:PQ:JQ	0|1:41,39:80:99:1535,0,3009:1:255:255
1141	300059	.	T	A	1476.77	PASS	.	GT:AD:DP:GQ:PL:PS:PQ:JQ	0|1:41,38:79:99:1505,0,2981:1:255:255
1141	300193	.	C	T	1063.77	PASS	.	GT:AD:DP:GQ:PL:PS:PQ:JQ	0|1:39,32:71:99:1092,0,1378:1:255:255
1141	300251	.	A	C	792.77	PASS	.	GT:AD:DP:GQ:PL:PS:PQ:JQ	0|1:28,24:52:99:821,0,946:1:236:255
1141	300405	.	A	C	1212.77	PASS	.	GT:AD:DP:GQ:PL:PS:PQ:JQ	0|1:34,37:71:99:1241,0,1271:1:240:255
1141	300439	.	A	G	1378.77	PASS	.	GT:AD:DP:GQ:PL:PS:PQ:JQ	0|1:31,41:72:99:1407,0,1119:1:251:255
1141	300566	.	C	T	1221.77	PASS	.	GT:AD:DP:GQ:PL:PS:PQ:JQ	0|1:42,37:79:99:1250,0,1374:1:255:255
1141	300773	.	A	G	1260.77	PASS	.	GT:AD:DP:GQ:PL:PS:PQ:JQ	0|1:39,37:76:99:1289,0,1427:1:255:255
1141	300825	.	G	A	1186.77	PASS	.	GT:AD:DP:GQ:PL:PS:PQ:JQ	0|1:44,35:79:99:1215,0,1457:1:255:255
1141	301294	.	A	G	1357.77	PASS	.	GT:AD:DP:GQ:PL:PS:PQ:JQ	0|1:34,38:72:99:1386,0,1216:1:245:255
1141	301441	.	G	A	1253.77	PASS	.	GT:AD:DP:GQ:PL:PS:PQ:JQ	0|1:37,34:71:99:1282,0,1403:1:255:255
1141	301557	.	T	C	1137.77	PASS	.	GT:AD:DP:GQ:PL:PS:PQ:JQ	0|1:30,30:60:99:1166,0,1300:1:248:255
1141	301560	.	T	C	1179.77	PASS	.	GT:AD:DP:GQ:PL:PS:PQ:JQ	0|1:31,31:62:99:1208,0,1281:1:251:255
1141	301978	.	G	A	1182.77	PASS	.	GT:AD:DP:GQ:PL:PS:PQ:JQ	0|1:44,34:78:99:1211,0,1702:1:255:255
1141	302047	.	A	T	1322.77	PASS	.	GT:AD:DP:GQ:PL:PS:PQ:JQ	0|1:56,43:99:99:1351,0,2026:1:255:255
1141	302785	.	G	T	1491.77	PASS	.	GT:AD:DP:GQ:PL:PS:PQ:JQ	0|1:38,44:82:99:1520,0,1363:1:255:255
1141	302912	.	G	C	1470.77	PASS	.	GT:AD:DP:GQ:PL:PS:PQ:JQ	0|1:46,41:87:99:1499,0,1678:1:255:255
1141	304059	.	G	C	449.77	PASS	.	GT:AD:DP:GQ:PL:PS:PQ:JQ	0|1:21,13:34:99:478,0,822:1:232:255
1141	304340	.	T	A	709.77	PASS	.	GT:AD:DP:GQ:PL:PS:PQ:JQ	0|1:35,23:58:99:738,0,1279:1:215:255
1141	304614	.	T	C	1054.77	PASS	.	GT:AD:DP:GQ:PL:PS:PQ:JQ	0|1:42,29:71:99:1083,0,2609:1:234:255
1141	304630	.	A	G	1102.77	PASS	.	GT:AD:DP:GQ:PL:PS:PQ:JQ	0|1:37,30:67:99:1131,0,2532:1:221:255
1141	304801	.	G	C	1120.77	PASS	.	GT:AD:DP:GQ:PL:PS:PQ:JQ	0|1:43,33:76:99:1149,0,1573:1:255:255
1141	304867	.	A	G	641.77	PASS	.	GT:AD:DP:GQ:PL:PS:PQ:JQ	0|1:33,19:52:99:670,0,1197:1:199:255
1141	304927	.	C	G	843.77	PASS	.	GT:AD:DP:GQ:PL:PS:PQ:JQ	0|1:35,24:59:99:872,0,1264:1:231:255
1141	305068	.	C	T	1321.77	PASS	.	GT:AD:DP:GQ:PL:PS:PQ:JQ	0|1:25,38:63:99:1350,0,875:1:221:255
1141	305455	.	A	C	988.77	PASS	.	GT:AD:DP:GQ:PL:PS:PQ:JQ	0|1:30,27:57:99:1017,0,1154:1:207:255
1141	305599	.	A	C	1022.77	PASS	.	GT:AD:DP:GQ:PL:PS:PQ:JQ	0|1:36,28:64:99:1051,0,4624:1:225:255
1141	305714	.	T	C	1327.77	PASS	.	GT:AD:DP:GQ:PL:PS:PQ:JQ	0|1:47,35:82:99:1356,0,8383:1:255:255
1141	306279	.	C	A	747.77	PASS	.	GT:AD:DP:GQ:PL:PS:PQ:JQ	0|1:33,20:53:99:776,0,1752:1:201:255
1141	306404	.	G	C	544.77	PASS	.	GT:AD:DP:GQ:PL:PS:PQ:JQ	0|1:31,17:48:99:573,0,1661:1:212:255
1141	306485	.	C	T	180.77	PASS	.	GT:AD:DP:GQ:PL:PS:PQ:JQ	0|1:33,8:41:99:209,0,1287:1:197:255
1141	306604	.	G	A	238.77	PASS	.	GT:AD:DP:GQ:PL:PS:PQ:JQ	0|1:35,9:44:99:267,0,1296:1:223:255
1141	306704	.	A	C	583.77	PASS	.	GT:AD:DP:GQ:PL:PS:PQ:JQ	0|1:29,18:47:99:612,0,1032:1:212:255
1141	307317	.	T	C	262.77	PASS	.	GT:AD:DP:GQ:PL:PS:PQ:JQ	0|1:28,9:37:99:291,0,1191:1:207:255
1141	307394	.	C	A	496.77	PASS	.	GT:AD:DP:GQ:PL:PS:PQ:JQ	0|1:27,16:43:99:525,0,1008:1:182:255
1141	307645	.	T	C	1574.77	PASS	.	GT:AD:DP:GQ:PL:PS:PQ:JQ	0|1:19,40:59:99:1603,0,720:1:197:255
1141	307665	.	A	G	1752.77	PASS	.	GT:AD:DP:GQ:PL:PS:PQ:JQ	0|1:22,44:66:99:1781,0,792:1:222:255
1141	307681	.	T	G	1785.77	PASS	.	GT:AD:DP:GQ:PL:PS:PQ:JQ	0|1:28,47:75:99:1814,0,973:1:251:255
1141	308239	.	C	T	971.77	PASS	.	GT:AD:DP:GQ:PL:PS:PQ:JQ	0|1:25,31:56:99:1000,0,862:1:191:255
1141	308316	.	T	G	1424.77	PASS	.	GT:AD:DP:GQ:PL:PS:PQ:JQ	0|1:27,40:67:99:1453,0,937:1:248:255
1141	308806	.	A	T	954.77	PASS	.	GT:AD:DP:GQ:PL:PS:PQ:JQ	0|1:27,30:57:99:983,0,957:1:200:255
1141	309689	.	C	A	879.77	PASS	.	GT:AD:DP:GQ:PL:PS:PQ:JQ	0|1:46,25:71:99:908,0,2483:1:255:255
1141	309693	.	C	T	888.77	PASS	.	GT:AD:DP:GQ:PL:PS:PQ:JQ	0|1:44,25:69:99:917,0,2364:1:252:255
1141	309759	.	T	A	534.77	PASS	.	GT:AD:DP:GQ:PL:PS:PQ:JQ	0|1:53,19:72:99:563,0,2808:1:198:255
1141	309896	.	G	A	562.77	PASS	.	GT:AD:DP:GQ:PL:PS:PQ:JQ	0|1:34,20:54:99:591,0,1128:1:191:255
1141	309989	.	G	A	824.77	PASS	.	GT:AD:DP:GQ:PL:PS:PQ:JQ	0|1:34,25:59:99:853,0,1288:1:227:255
1141	310186	.	C	T	814.77	PASS	.	GT:AD:DP:GQ:PL:PS:PQ:JQ	0|1:24,23:47:99:843,0,835:1:202:255
1141	310275	.	C	T	827.77	PASS	.	GT:AD:DP:GQ:PL:PS:PQ:JQ	0|1:28,25:53:99:856,0,1068:1:189:255
1141	310327	.	A	G	879.77	PASS	.	GT:AD:DP:GQ:PL:PS:PQ:JQ	0|1:31,27:58:99:908,0,1206:1:195:255
1141	310364	.	G	A	905.77	PASS	.	GT:AD:DP:GQ:PL:PS:PQ:JQ	0|1:34,26:60:99:934,0,1218:1:218:255
1141	310449	.	C	T	813.77	PASS	.	GT:AD:DP:GQ:PL:PS:PQ:JQ	0|1:41,22:63:99:842,0,7764:1:254:255
1141	310465	.	G	T	930.77	PASS	.	GT:AD:DP:GQ:PL:PS:PQ:JQ	0|1:41,24:65:99:959,0,8780:1:255:255
1141	310475	.	T	G	984.77	PASS	.	GT:AD:DP:GQ:PL:PS:PQ:JQ	0|1:39,27:66:99:1013,0,8553:1:255:255
1141	310507	.	C	A	890.77	PASS	.	GT:AD:DP:GQ:PL:PS:PQ:JQ	0|1:41,26:67:99:919,0,1814:1:239:255
1141	310515	.	A	T	894.77	PASS	.	GT:AD:DP:GQ:PL:PS:PQ:JQ	0|1:42,25:67:99:923,0,1902:1:244:255
1141	310530	.	G	C	1035.77	PASS	.	GT:AD:DP:GQ:PL:PS:PQ:JQ	0|1:37,28:65:99:1064,0,1678:1:236:255
1141	310575	.	G	A	1043.77	PASS	.	GT:AD:DP:GQ:PL:PS:PQ:JQ	0|1:48,32:80:99:1072,0,1663:1:255:255
1141	310620	.	A	C	1141.77	PASS	.	GT:AD:DP:GQ:PL:PS:PQ:JQ	0|1:0,25:25:78:1170,78,0:1:25:25
1141	310627	.	C	A	1228.77	PASS	.	GT:AD:DP:GQ:PL:PS:PQ:JQ	0|1:0,26:26:84:1257,84,0:1:25:25
1141	310644	.	T	G	1415.77	PASS	.	GT:AD:DP:GQ:PL:PS:PQ:JQ	0|1:0,33:33:99:1444,99,0:1:25:25
1141	310682	.	T	C	1244.77	PASS	.	GT:AD:DP:GQ:PL:PS:PQ:JQ	0|1:0,29:29:87:1273,87,0:1:25:25
1141	310800	.	G	T	657.77	PASS	.	GT:AD:DP:GQ:PL:PS:PQ:JQ	0|1:36,19:55:99:686,0,2635:1:255:255
1141	310808	.	G	T	651.77	PASS	.	GT:AD:DP:GQ:PL:PS:PQ:JQ	0|1:38,19:57:99:680,0,2666:1:255:255
1141	311560	.	T	C	831.77	PASS	.	GT:AD:DP:GQ:PL:PS:PQ:JQ	0|1:49,25:74:99:860,0,1900:1:255:255
1141	311634	.	T	C	841.77	PASS	.	GT:AD:DP:GQ:PL:PS:PQ:JQ	0|1:40,25:65:99:870,0,1555:1:240:255
1141	311660	.	T	C	823.77	PASS	.	GT:AD:DP:GQ:PL:PS:PQ:JQ	0|1:47,25:72:99:852,0,1806:1:255:255
1141	312027	.	C	G	1056.77	PASS	.	GT:AD:DP:GQ:PL:PS:PQ:JQ	0|1:41,30:71:99:1085,0,2579:1:227:255
1141	312048	.	G	T	936.77	PASS	.	GT:AD:DP:GQ:PL:PS:PQ:JQ	0|1:40,24:64:99:965,0,2769:1:192:255
1141	312103	.	T	A	584.77	PASS	.	GT:AD:DP:GQ:PL:PS:PQ:JQ	0|1:38,18:56:99:613,0,1378:1:189:255
1141	312216	.	A	G	690.77	PASS	.	GT:AD:DP:GQ:PL:PS:PQ:JQ	0|1:35,24:59:99:719,0,1326:1:212:255
1141	312301	.	A	G	974.77	PASS	.	GT:AD:DP:GQ:PL:PS:PQ:JQ	0|1:30,27:57:99:1003,0,1112:1:212:255
1141	312517	.	G	A	1065.77	PASS	.	GT:AD:DP:GQ:PL:PS:PQ:JQ	0|1:26,28:54:99:1094,0,1054:1:197:255
1141	312519	.	A	T	1065.77	PASS	.	GT:AD:DP:GQ:PL:PS:PQ:JQ	0|1:27,28:55:99:1094,0,1054:1:200:255
1141	312579	.	A	G	1285.77	PASS	.	GT:AD:DP:GQ:PL:PS:PQ:JQ	0|1:23,34:57:99:1314,0,712:1:200:255
1141	312633	.	A	G	1415.77	PASS	.	GT:AD:DP:GQ:PL:PS:PQ:JQ	0|1:30,37:67:99:1444,0,1190:1:227:255
1141	312650	.	C	T	1347.77	PASS	.	GT:AD:DP:GQ:PL:PS:PQ:JQ	0|1:31,35:66:99:1376,0,1230:1:228:255
1141	313041	.	T	C	1085.77	PASS	.	GT:AD:DP:GQ:PL:PS:PQ:JQ	0|1:28,32:60:99:1114,0,907:1:205:255
1141	313135	.	A	G	934.77	PASS	.	GT:AD:DP:GQ:PL:PS:PQ:JQ	0|1:35,27:62:99:963,0,1269:1:226:255
1141	313368	.	A	C	1126.77	PASS	.	GT:AD:DP:GQ:PL:PS:PQ:JQ	0|1:36,32:68:99:1155,0,1277:1:246:255
1141	313500	.	A	G	1059.77	PASS	.	GT:AD:DP:GQ:PL:PS:PQ:JQ	0|1:32,29:61:99:1088,0,1198:1:228:255
1141	313525	.	C	A	1047.77	PASS	.	GT:AD:DP:GQ:PL:PS:PQ:JQ	0|1:24,28:52:99:1076,0,910:1:204:255
1141	313615	.	G	A	936.77	PASS	.	GT:AD:DP:GQ:PL:PS:PQ:JQ	0|1:16,25:41:99:965,0,580:1:191:255
1141	313645	.	C	G	995.77	PASS	.	GT:AD:DP:GQ:PL:PS:PQ:JQ	0|1:25,27:52:99:1024,0,960:1:222:255
1141	313760	.	A	G	1386.77	PASS	.	GT:AD:DP:GQ:PL:PS:PQ:JQ	0|1:45,38:83:99:1415,0,1666:1:255:255
1141	313781	.	C	G	1266.77	PASS	.	GT:AD:DP:GQ:PL:PS:PQ:JQ	0|1:44,34:78:99:1295,0,1745:1:255:255
1141	313794	.	T	C	1269.77	PASS	.	GT:AD:DP:GQ:PL:PS:PQ:JQ	0|1:43,33:76:99:1298,0,1703:1:255:255
1141	313809	.	T	C	1230.77	PASS	.	GT:AD:DP:GQ:PL:PS:PQ:JQ	0|1:41,33:74:99:1259,0,1664:1:255:255
1141	313850	.	G	A	1201.77	PASS	.	GT:AD:DP:GQ:PL:PS:PQ:JQ	0|1:38,32:70:99:1230,0,1461:1:251:255
1141	313855	.	A	C	1245.77	PASS	.	GT:AD:DP:GQ:PL:PS:PQ:JQ	0|1:37,32:69:99:1274,0,1454:1:252:255
1141	313860	.	T	A	1279.77	PASS	.	GT:AD:DP:GQ:PL:PS:PQ:JQ	0|1:38,35:73:99:1308,0,1475:1:251:255
1141	314494	.	G	A	1149.77	PASS	.	GT:AD:DP:GQ:PL:PS:PQ:JQ	0|1:29,34:63:99:1178,0,996:1:232:255
1141	314671	.	T	C	1170.77	PASS	.	GT:AD:DP:GQ:PL:PS:PQ:JQ	0|1:26,32:58:99:1199,0,910:1:198:255
1141	315168	.	G	C	1112.77	PASS	.	GT:AD:DP:GQ:PL:PS:PQ:JQ	0|1:44,33:77:99:1141,0,1576:1:248:255
1141	315420	.	A	C	1344.77	PASS	.	GT:AD:DP:GQ:PL:PS:PQ:JQ	0|1:44,36:80:99:1373,0,1823:1:255:255
1141	315457	.	T	C	1077.77	PASS	.	GT:AD:DP:GQ:PL:PS:PQ:JQ	0|1:37,29:66:99:1106,0,1422:1:255:255
1141	315506	.	T	C	906.77	PASS	.	GT:AD:DP:GQ:PL:PS:PQ:JQ	0|1:34,25:59:99:935,0,1347:1:209:255
1141	315521	.	C	T	1173.77	PASS	.	GT:AD:DP:GQ:PL:PS:PQ:JQ	0|1:33,26:59:99:1202,0,1284:1:222:255
1141	315541	.	A	T	1089.77	PASS	.	GT:AD:DP:GQ:PL:PS:PQ:JQ	0|1:30,29:59:99:1118,0,1230:1:225:255
1141	315616	.	G	C	1138.77	PASS	.	GT:AD:DP:GQ:PL:PS:PQ:JQ	0|1:51,34:85:99:1167,0,1753:1:255:255
1141	315806	.	T	C	1250.77	PASS	.	GT:AD:DP:GQ:PL:PS:PQ:JQ	0|1:52,37:89:99:1279,0,1720:1:255:255
1141	316362	.	C	T	922.77	PASS	.	GT:AD:DP:GQ:PL:PS:PQ:JQ	0|1:43,27:70:99:951,0,2065:1:198:255
1141	316379	.	C	T	1321.77	PASS	.	GT:AD:DP:GQ:PL:PS:PQ:JQ	0|1:43,36:79:99:1350,0,1857:1:255:255
1141	316466	.	T	A	869.77	PASS	.	GT:AD:DP:GQ:PL:PS:PQ:JQ	0|1:27,25:52:99:898,0,1059:1:255:255
1141	316472	.	C	G	859.77	PASS	.	GT:AD:DP:GQ:PL:PS:PQ:JQ	0|1:27,23:50:99:888,0,1101:1:255:255
1141	316489	.	T	C	649.77	PASS	.	GT:AD:DP:GQ:PL:PS:PQ:JQ	0|1:25,15:40:99:678,0,1034:1:247:255
1141	316754	.	T	C	1478.77	PASS	.	GT:AD:DP:GQ:PL:PS:PQ:JQ	0|1:36,39:75:99:1507,0,1726:1:251:255
1141	316920	.	A	T	1393.77	PASS	.	GT:AD:DP:GQ:PL:PS:PQ:JQ	0|1:44,39:83:99:1422,0,1575:1:255:255
1141	317680	.	G	A	1383.77	PASS	.	GT:AD:DP:GQ:PL:PS:PQ:JQ	0|1:29,37:66:99:1412,0,2205:1:226:255
1141	317701	.	T	C	1288.77	PASS	.	GT:AD:DP:GQ:PL:PS:PQ:JQ	0|1:30,34:64:99:1317,0,2203:1:236:255
1141	317929	.	G	T	1244.77	PASS	.	GT:AD:DP:GQ:PL:PS:PQ:JQ	0|1:34,39:73:99:1273,0,1156:1:224:255
1141	317963	.	T	G	1221.77	PASS	.	GT:AD:DP:GQ:PL:PS:PQ:JQ	0|1:27,33:60:99:1250,0,1563:1:178:255
1141	317965	.	T	C	1221.77	PASS	.	GT:AD:DP:GQ:PL:PS:PQ:JQ	0|1:29,32:61:99:1250,0,1563:1:196:255
1141	318037	.	T	C	1371.77	PASS	.	GT:AD:DP:GQ:PL:PS:PQ:JQ	0|1:21,35:56:99:1400,0,1057:1:143:255
1141	318040	.	T	C	1365.77	PASS	.	GT:AD:DP:GQ:PL:PS:PQ:JQ	0|1:23,35:58:99:1394,0,1141:1:112:255
1141	318047	.	T	A	1278.77	PASS	.	GT:AD:DP:GQ:PL:PS:PQ:JQ	0|1:26,33:59:99:1307,0,1189:1:194:255
1141	318049	.	T	C	1278.77	PASS	.	GT:AD:DP:GQ:PL:PS:PQ:JQ	0|1:26,33:59:99:1307,0,1189:1:188:255
1141	318063	.	T	A	1281.77	PASS	.	GT:AD:DP:GQ:PL:PS:PQ:JQ	0|1:25,32:57:99:1310,0,1065:1:198:255
1141	318067	.	T	C	1239.77	PASS	.	GT:AD:DP:GQ:PL:PS:PQ:JQ	0|1:25,30:55:99:1268,0,1068:1:195:255
1141	318081	.	A	G	1203.77	PASS	.	GT:AD:DP:GQ:PL:PS:PQ:JQ	0|1:22,29:51:99:1232,0,872:1:183:255
1141	318095	.	T	A	1129.77	PASS	.	GT:AD:DP:GQ:PL:PS:PQ:JQ	0|1:20,28:48:99:1158,0,753:1:180:255
1141	318100	.	C	A	1084.77	PASS	.	GT:AD:DP:GQ:PL:PS:PQ:JQ	0|1:20,28:48:99:1113,0,794:1:171:255
1141	318120	.	A	G	907.77	PASS	.	GT:AD:DP:GQ:PL:PS:PQ:JQ	0|1:22,23:45:99:936,0,810:1:173:255
1141	318380	.	G	A	1143.77	PASS	.	GT:AD:DP:GQ:PL:PS:PQ:JQ	0|1:35,33:68:99:1172,0,1270:1:227:255
1141	318556	.	T	G	900.77	PASS	.	GT:AD:DP:GQ:PL:PS:PQ:JQ	0|1:47,28:75:99:929,0,1744:1:248:255
1141	318620	.	A	G	1111.77	PASS	.	GT:AD:DP:GQ:PL:PS:PQ:JQ	0|1:44,30:74:99:1140,0,2266:1:255:255
1141	318640	.	T	C	1126.77	PASS	.	GT:AD:DP:GQ:PL:PS:PQ:JQ	0|1:44,31:75:99:1155,0,2345:1:245:255
1141	318714	.	C	T	1149.77	PASS	.	GT:AD:DP:GQ:PL:PS:PQ:JQ	0|1:0,28:28:84:1178,84,0:1:25:25
1141	318748	.	T	C	917.77	PASS	.	GT:AD:DP:GQ:PL:PS:PQ:JQ	0|1:0,26:26:78:946,78,0:1:25:25
1141	318798	.	C	T	691.77	PASS	.	GT:AD:DP:GQ:PL:PS:PQ:JQ	0|1:0,16:16:48:720,48,0:1:25:25
1141	318799	.	A	C	691.77	PASS	.	GT:AD:DP:GQ:PL:PS:PQ:JQ	0|1:0,16:16:48:720,48,0:1:25:25
1141	318851	.	A	T	511.77	PASS	.	GT:AD:DP:GQ:PL:PS:PQ:JQ	0|1:0,13:13:39:540,39,0:1:25:25
1141	318890	.	T	C	521.77	PASS	.	GT:AD:DP:GQ:PL:PS:PQ:JQ	0|1:0,14:14:42:550,42,0:1:25:25
1141	318933	.	G	T	912.77	PASS	.	GT:AD:DP:GQ:PL:PS:PQ:JQ	0|1:0,21:21:63:941,63,0:1:25:25
1141	318938	.	A	C	1001.77	PASS	.	GT:AD:DP:GQ:PL:PS:PQ:JQ	0|1:0,24:24:72:1030,72,0:1:25:25
1141	319006	.	C	T	691.77	PASS	.	GT:AD:DP:GQ:PL:PS:PQ:JQ	0|1:25,16:41:99:720,0,1285:1:194:255
1141	319055	.	C	T	1242.77	PASS	.	GT:AD:DP:GQ:PL:PS:PQ:JQ	0|1:35,31:66:99:1271,0,1738:1:255:255
1141	319079	.	T	C	1103.77	PASS	.	GT:AD:DP:GQ:PL:PS:PQ:JQ	0|1:35,30:65:99:1132,0,1448:1:255:255
1141	319242	.	G	T	1187.77	PASS	.	GT:AD:DP:GQ:PL:PS:PQ:JQ	0|1:30,35:65:99:1216,0,1130:1:227:255
1141	319933	.	C	T	1517.77	PASS	.	GT:AD:DP:GQ:PL:PS:PQ:JQ	0|1:39,42:81:99:1546,0,1385:1:255:255
1141	320297	.	G	C	1334.77	PASS	.	GT:AD:DP:GQ:PL:PS:PQ:JQ	0|1:47,38:85:99:1363,0,1637:1:255:255
1141	320620	.	T	G	989.77	PASS	.	GT:AD:DP:GQ:PL:PS:PQ:JQ	0|1:33,28:61:99:1018,0,2058:1:167:255
1141	320624	.	G	A	930.77	PASS	.	GT:AD:DP:GQ:PL:PS:PQ:JQ	0|1:34,26:60:99:959,0,2064:1:222:255
1141	320902	.	G	A	1085.77	PASS	.	GT:AD:DP:GQ:PL:PS:PQ:JQ	0|1:37,32:69:99:1114,0,1336:1:231:255
1141	320964	.	G	A	768.77	PASS	.	GT:AD:DP:GQ:PL:PS:PQ:JQ	0|1:40,25:65:99:797,0,1494:1:212:255
1141	321068	.	G	C	854.77	PASS	.	GT:AD:DP:GQ:PL:PS:PQ:JQ	0|1:33,28:61:99:883,0,1089:1:200:255
1141	321280	.	A	C	1045.77	PASS	.	GT:AD:DP:GQ:PL:PS:PQ:JQ	0|1:25,29:54:99:1074,0,933:1:213:255
1141	321577	.	G	T	1028.77	PASS	.	GT:AD:DP:GQ:PL:PS:PQ:JQ	0|1:28,29:57:99:1057,0,1041:1:215:255
1141	321619	.	G	A	1115.77	PASS	.	GT:AD:DP:GQ:PL:PS:PQ:JQ	0|1:29,31:60:99:1144,0,1059:1:216:255
1141	321671	.	A	C	921.77	PASS	.	GT:AD:DP:GQ:PL:PS:PQ:JQ	0|1:32,25:57:99:950,0,1433:1:186:255
1141	321686	.	C	T	1137.77	PASS	.	GT:AD:DP:GQ:PL:PS:PQ:JQ	0|1:31,29:60:99:1166,0,1389:1:212:255
1141	321692	.	T	A	1173.77	PASS	.	GT:AD:DP:GQ:PL:PS:PQ:JQ	0|1:33,30:63:99:1202,0,1470:1:218:255
1141	321703	.	C	A	1383.77	PASS	.	GT:AD:DP:GQ:PL:PS:PQ:JQ	0|1:30,33:63:99:1412,0,1384:1:206:255
1141	321710	.	T	C	1473.77	PASS	.	GT:AD:DP:GQ:PL:PS:PQ:JQ	0|1:31,37:68:99:1502,0,1222:1:206:255
1141	321715	.	C	A	1476.77	PASS	.	GT:AD:DP:GQ:PL:PS:PQ:JQ	0|1:28,38:66:99:1505,0,1180:1:201:255
1141	321717	.	A	G	1510.77	PASS	.	GT:AD:DP:GQ:PL:PS:PQ:JQ	0|1:29,37:66:99:1539,0,1135:1:215:255
1141	321834	.	T	C	1713.77	PASS	.	GT:AD:DP:GQ:PL:PS:PQ:JQ	0|1:35,44:79:99:1742,0,1290:1:255:255
1141	321844	.	T	G	1786.77	PASS	.	GT:AD:DP:GQ:PL:PS:PQ:JQ	0|1:36,46:82:99:1815,0,1299:1:255:255
1141	321887	.	C	T	964.77	PASS	.	GT:AD:DP:GQ:PL:PS:PQ:JQ	0|1:36,29:65:99:993,0,1262:1:239:255
1141	322229	.	A	G	1057.77	PASS	.	GT:AD:DP:GQ:PL:PS:PQ:JQ	0|1:12,27:39:99:1086,0,423:1:168:255
1141	322236	.	T	C	1127.77	PASS	.	GT:AD:DP:GQ:PL:PS:PQ:JQ	0|1:12,28:40:99:1156,0,417:1:173:255
1141	322308	.	C	A	983.77	PASS	.	GT:AD:DP:GQ:PL:PS:PQ:JQ	0|1:19,27:46:99:1012,0,705:1:189:255
1141	322328	.	C	T	988.77	PASS	.	GT:AD:DP:GQ:PL:PS:PQ:JQ	0|1:21,26:47:99:1017,0,802:1:183:255
1141	322331	.	G	A	949.77	PASS	.	GT:AD:DP:GQ:PL:PS:PQ:JQ	0|1:20,24:44:99:978,0,805:1:174:255
1141	322348	.	C	T	954.77	PASS	.	GT:AD:DP:GQ:PL:PS:PQ:JQ	0|1:20,27:47:99:983,0,740:1:183:255
1141	322374	.	T	C	1009.77	PASS	.	GT:AD:DP:GQ:PL:PS:PQ:JQ	0|1:19,30:49:99:1038,0,670:1:172:255
1141	322524	.	T	C	951.77	PASS	.	GT:AD:DP:GQ:PL:PS:PQ:JQ	0|1:24,28:52:99:980,0,862:1:183:255
1141	322586	.	C	G	955.77	PASS	.	GT:AD:DP:GQ:PL:PS:PQ:JQ	0|1:33,27:60:99:984,0,1163:1:206:255
1141	322623	.	G	C	749.77	PASS	.	GT:AD:DP:GQ:PL:PS:PQ:JQ	0|1:34,20:54:99:778,0,1665:1:132:255
1141	322832	.	C	T	1046.77	PASS	.	GT:AD:DP:GQ:PL:PS:PQ:JQ	0|1:35,32:67:99:1075,0,1330:1:255:255
1141	322941	.	C	T	988.77	PASS	.	GT:AD:DP:GQ:PL:PS:PQ:JQ	0|1:48,31:79:99:1017,0,1676:1:255:255
1141	323105	.	A	G	424.77	PASS	.	GT:AD:DP:GQ:PL:PS:PQ:JQ	0|1:17,12:29:99:453,0,678:1:156:255
1141	323120	.	A	G	433.77	PASS	.	GT:AD:DP:GQ:PL:PS:PQ:JQ	0|1:14,12:26:99:462,0,552:1:135:255
1141	323165	.	C	T	589.77	PASS	.	GT:AD:DP:GQ:PL:PS:PQ:JQ	0|1:18,15:33:99:618,0,708:1:123:255
1141	323169	.	A	C	547.77	PASS	.	GT:AD:DP:GQ:PL:PS:PQ:JQ	0|1:18,15:33:99:576,0,711:1:119:255
1141	323174	.	T	A	589.77	PASS	.	GT:AD:DP:GQ:PL:PS:PQ:JQ	0|1:18,16:34:99:618,0,708:1:122:255
1141	323550	.	C	T	1344.77	PASS	.	GT:AD:DP:GQ:PL:PS:PQ:JQ	0|1:32,35:67:99:1373,0,1277:1:234:255
1141	323586	.	A	G	1101.77	PASS	.	GT:AD:DP:GQ:PL:PS:PQ:JQ	0|1:36,30:66:99:1130,0,1386:1:245:255
1141	323638	.	A	G	1011.77	PASS	.	GT:AD:DP:GQ:PL:PS:PQ:JQ	0|1:31,27:58:99:1040,0,1220:1:242:255
1141	323661	.	T	C	1005.77	PASS	.	GT:AD:DP:GQ:PL:PS:PQ:JQ	0|1:31,27:58:99:1034,0,1254:1:253:255
1141	323733	.	G	A	914.77	PASS	.	GT:AD:DP:GQ:PL:PS:PQ:JQ	0|1:23,25:48:99:943,0,785:1:215:255
1141	323808	.	T	G	977.77	PASS	.	GT:AD:DP:GQ:PL:PS:PQ:JQ	0|1:18,28:46:99:1006,0,631:1:170:255
1141	323919	.	G	A	1447.77	PASS	.	GT:AD:DP:GQ:PL:PS:PQ:JQ	0|1:24,37:61:99:1476,0,2542:1:206:255
1141	323928	.	G	A	1450.77	PASS	.	GT:AD:DP:GQ:PL:PS:PQ:JQ	0|1:22,37:59:99:1479,0,2503:1:200:255
1141	323939	.	T	C	1363.77	PASS	.	GT:AD:DP:GQ:PL:PS:PQ:JQ	0|1:24,34:58:99:1392,0,2550:1:200:255
1141	324284	.	A	G	798.77	PASS	.	GT:AD:DP:GQ:PL:PS:PQ:JQ	0|1:32,21:53:99:827,0,1277:1:213:255
1141	324295	.	A	T	921.77	PASS	.	GT:AD:DP:GQ:PL:PS:PQ:JQ	0|1:33,24:57:99:950,0,1310:1:212:255
1141	324297	.	G	C	963.77	PASS	.	GT:AD:DP:GQ:PL:PS:PQ:JQ	0|1:33,25:58:99:992,0,1307:1:224:255
1141	324306	.	A	G	879.77	PASS	.	GT:AD:DP:GQ:PL:PS:PQ:JQ	0|1:31,24:55:99:908,0,1293:1:230:255
1141	324375	.	G	A	1104.77	PASS	.	GT:AD:DP:GQ:PL:PS:PQ:JQ	0|1:26,28:54:99:1133,0,1088:1:209:255
1141	324393	.	T	G	1026.77	PASS	.	GT:AD:DP:GQ:PL:PS:PQ:JQ	0|1:24,26:50:99:1055,0,1010:1:203:255
1141	324399	.	T	C	1045.77	PASS	.	GT:AD:DP:GQ:PL:PS:PQ:JQ	0|1:20,26:46:99:1074,0,759:1:197:255
1141	324412	.	G	T	1167.77	PASS	.	GT:AD:DP:GQ:PL:PS:PQ:JQ	0|1:21,30:51:99:1196,0,791:1:193:255
1141	324462	.	T	A	986.77	PASS	.	GT:AD:DP:GQ:PL:PS:PQ:JQ	0|1:27,28:55:99:1015,0,912:1:201:255
1141	324540	.	A	G	1269.77	PASS	.	GT:AD:DP:GQ:PL:PS:PQ:JQ	0|1:29,33:62:99:1298,0,1092:1:194:255
1141	324566	.	G	A	1344.77	PASS	.	GT:AD:DP:GQ:PL:PS:PQ:JQ	0|1:32,31:63:99:1373,0,1238:1:151:255
1141	324610	.	T	G	1351.77	PASS	.	GT:AD:DP:GQ:PL:PS:PQ:JQ	0|1:30,35:65:99:1380,0,1134:1:221:255
1141	324680	.	T	C	1416.77	PASS	.	GT:AD:DP:GQ:PL:PS:PQ:JQ	0|1:35,39:74:99:1445,0,1263:1:255:255
1141	324731	.	T	C	1432.77	PASS	.	GT:AD:DP:GQ:PL:PS:PQ:JQ	0|1:32,39:71:99:1461,0,1125:1:247:255
1141	325003	.	T	G	1366.77	PASS	.	GT:AD:DP:GQ:PL:PS:PQ:JQ	0|1:30,36:66:99:1395,0,1057:1:182:255
1141	325148	.	G	C	1347.77	PASS	.	GT:AD:DP:GQ:PL:PS:PQ:JQ	0|1:31,35:66:99:1376,0,3966:1:242:255
1141	325149	.	C	A	1347.77	PASS	.	GT:AD:DP:GQ:PL:PS:PQ:JQ	0|1:31,35:66:99:1376,0,3966:1:242:255
1141	325241	.	G	A	1767.77	PASS	.	GT:AD:DP:GQ:PL:PS:PQ:JQ	0|1:30,44:74:99:1796,0,2315:1:233:255
1141	325248	.	C	A	1767.77	PASS	.	GT:AD:DP:GQ:PL:PS:PQ:JQ	0|1:29,45:74:99:1796,0,2346:1:246:255
1141	325254	.	G	A	1725.77	PASS	.	GT:AD:DP:GQ:PL:PS:PQ:JQ	0|1:31,44:75:99:1754,0,2337:1:246:255
1141	325285	.	A	G	1803.77	PASS	.	GT:AD:DP:GQ:PL:PS:PQ:JQ	0|1:29,45:74:99:1832,0,2482:1:252:255
1141	325295	.	A	G	1728.77	PASS	.	GT:AD:DP:GQ:PL:PS:PQ:JQ	0|1:30,43:73:99:1757,0,2507:1:245:255
1141	325299	.	G	T	1790.77	PASS	.	GT:AD:DP:GQ:PL:PS:PQ:JQ	0|1:30,46:76:99:1819,0,2501:1:255:255
1141	325362	.	T	G	1400.77	PASS	.	GT:AD:DP:GQ:PL:PS:PQ:JQ	0|1:36,37:73:99:1429,0,1609:1:239:255
1141	325365	.	A	G	1331.77	PASS	.	GT:AD:DP:GQ:PL:PS:PQ:JQ	0|1:34,33:67:99:1360,0,1615:1:227:255
1141	325368	.	G	T	1257.77	PASS	.	GT:AD:DP:GQ:PL:PS:PQ:JQ	0|1:32,32:64:99:1286,0,1530:1:228:255
1141	325373	.	C	T	1380.77	PASS	.	GT:AD:DP:GQ:PL:PS:PQ:JQ	0|1:33,35:68:99:1409,0,1526:1:234:255
1141	325378	.	T	G	1371.77	PASS	.	GT:AD:DP:GQ:PL:PS:PQ:JQ	0|1:33,36:69:99:1400,0,1507:1:242:255
1141	325394	.	T	C	1286.77	PASS	.	GT:AD:DP:GQ:PL:PS:PQ:JQ	0|1:32,35:67:99:1315,0,1041:1:248:255
1141	325408	.	A	G	1418.77	PASS	.	GT:AD:DP:GQ:PL:PS:PQ:JQ	0|1:32,36:68:99:1447,0,1543:1:218:255
1141	325430	.	A	T	1263.77	PASS	.	GT:AD:DP:GQ:PL:PS:PQ:JQ	0|1:32,34:66:99:1292,0,1053:1:255:255
1141	325456	.	C	A	548.77	PASS	.	GT:AD:DP:GQ:PL:PS:PQ:JQ	0|1:29,17:46:99:577,0,1005:1:205:255
1141	325489	.	C	G	1260.77	PASS	.	GT:AD:DP:GQ:PL:PS:PQ:JQ	0|1:31,33:64:99:1289,0,1171:1:240:255
1141	325529	.	T	A	1332.77	PASS	.	GT:AD:DP:GQ:PL:PS:PQ:JQ	0|1:44,35:79:99:1361,0,1798:1:255:255
1141	325548	.	G	A	1376.77	PASS	.	GT:AD:DP:GQ:PL:PS:PQ:JQ	0|1:35,36:71:99:1405,0,1456:1:240:255
1141	325588	.	G	A	1309.77	PASS	.	GT:AD:DP:GQ:PL:PS:PQ:JQ	0|1:35,38:73:99:1338,0,1249:1:255:255
1141	325629	.	C	T	1228.77	PASS	.	GT:AD:DP:GQ:PL:PS:PQ:JQ	0|1:28,36:64:99:1257,0,840:1:233:255
1141	325663	.	G	A	947.77	PASS	.	GT:AD:DP:GQ:PL:PS:PQ:JQ	0|1:25,27:52:99:976,0,925:1:255:255
1141	325723	.	C	G	1243.77	PASS	.	GT:AD:DP:GQ:PL:PS:PQ:JQ	0|1:19,34:53:99:1272,0,647:1:200:255
1141	325776	.	G	A	1200.77	PASS	.	GT:AD:DP:GQ:PL:PS:PQ:JQ	0|1:22,31:53:99:1229,0,1493:1:197:255
1141	325787	.	T	A	1189.77	PASS	.	GT:AD:DP:GQ:PL:PS:PQ:JQ	0|1:24,31:55:99:1218,0,1570:1:173:255
1141	325837	.	G	A	1245.77	PASS	.	GT:AD:DP:GQ:PL:PS:PQ:JQ	0|1:20,33:53:99:1274,0,2822:1:209:255
1141	325859	.	G	T	1161.77	PASS	.	GT:AD:DP:GQ:PL:PS:PQ:JQ	0|1:22,29:51:99:1190,0,3103:1:200:255
1141	325863	.	A	T	1080.77	PASS	.	GT:AD:DP:GQ:PL:PS:PQ:JQ	0|1:22,28:50:99:1109,0,3031:1:201:255
1141	325864	.	G	A	1080.77	PASS	.	GT:AD:DP:GQ:PL:PS:PQ:JQ	0|1:22,28:50:99:1109,0,3031:1:197:255
1141	325920	.	C	T	955.77	PASS	.	GT:AD:DP:GQ:PL:PS:PQ:JQ	0|1:26,30:56:99:984,0,936:1:222:255
1141	325948	.	G	A	977.77	PASS	.	GT:AD:DP:GQ:PL:PS:PQ:JQ	0|1:30,28:58:99:1006,0,1108:1:231:255
1141	325977	.	G	T	1004.77	PASS	.	GT:AD:DP:GQ:PL:PS:PQ:JQ	0|1:19,27:46:99:1033,0,640:1:200:255
1141	326013	.	A	G	916.77	PASS	.	GT:AD:DP:GQ:PL:PS:PQ:JQ	0|1:20,23:43:99:945,0,810:1:177:255
1141	326019	.	T	C	958.77	PASS	.	GT:AD:DP:GQ:PL:PS:PQ:JQ	0|1:21,25:46:99:987,0,807:1:198:255
1141	326040	.	T	A	960.77	PASS	.	GT:AD:DP:GQ:PL:PS:PQ:JQ	0|1:23,26:49:99:989,0,852:1:219:255
1141	326068	.	C	T	815.77	PASS	.	GT:AD:DP:GQ:PL:PS:PQ:JQ	0|1:24,22:46:99:844,0,971:1:232:255
1141	326076	.	A	G	871.77	PASS	.	GT:AD:DP:GQ:PL:PS:PQ:JQ	0|1:22,23:45:99:900,0,855:1:222:255
1141	326090	.	G	A	949.77	PASS	.	GT:AD:DP:GQ:PL:PS:PQ:JQ	0|1:24,25:49:99:978,0,933:1:204:255
1141	326107	.	G	T	1174.73	PASS	.	GT:AD:DP:GQ:PL:PS:PQ:JQ	0|1:30,31:61:99:1212,0,1081:1:239:255
1141	326116	.	T	G	828.77	PASS	.	GT:AD:DP:GQ:PL:PS:PQ:JQ	0|1:32,28:60:99:857,0,1183:1:226:255
1141	326184	.	T	C	1709.77	PASS	.	GT:AD:DP:GQ:PL:PS:PQ:JQ	0|1:32,44:76:99:1738,0,2349:1:255:255
1141	326344	.	A	T	1161.77	PASS	.	GT:AD:DP:GQ:PL:PS:PQ:JQ	0|1:36,31:67:99:1190,0,12920:1:228:255
1141	326356	.	A	C	1287.77	PASS	.	GT:AD:DP:GQ:PL:PS:PQ:JQ	0|1:37,32:69:99:1316,0,12942:1:234:255
1141	326364	.	G	T	1251.77	PASS	.	GT:AD:DP:GQ:PL:PS:PQ:JQ	0|1:35,32:67:99:1280,0,12304:1:237:255
1141	326373	.	C	T	1149.77	PASS	.	GT:AD:DP:GQ:PL:PS:PQ:JQ	0|1:41,30:71:99:1178,0,16405:1:243:255
1141	326384	.	C	T	1398.77	PASS	.	GT:AD:DP:GQ:PL:PS:PQ:JQ	0|1:42,33:75:99:1427,0,17697:1:228:255
1141	326395	.	A	G	1278.77	PASS	.	GT:AD:DP:GQ:PL:PS:PQ:JQ	0|1:39,32:71:99:1307,0,18091:1:248:255
1141	326475	.	A	T	1128.77	PASS	.	GT:AD:DP:GQ:PL:PS:PQ:JQ	0|1:33,30:63:99:1157,0,16165:1:129:255
1141	326480	.	G	T	1170.77	PASS	.	GT:AD:DP:GQ:PL:PS:PQ:JQ	0|1:31,31:62:99:1199,0,15861:1:191:255
1141	326491	.	T	A	1344.77	PASS	.	GT:AD:DP:GQ:PL:PS:PQ:JQ	0|1:31,35:66:99:1373,0,14377:1:195:255
1141	326536	.	G	A	1286.77	PASS	.	GT:AD:DP:GQ:PL:PS:PQ:JQ	0|1:31,33:64:99:1315,0,9521:1:255:255
1141	326541	.	G	A	1253.77	PASS	.	GT:AD:DP:GQ:PL:PS:PQ:JQ	0|1:31,32:63:99:1282,0,8237:1:255:255
1141	326637	.	A	G	1794.77	PASS	.	GT:AD:DP:GQ:PL:PS:PQ:JQ	0|1:17,47:64:99:1823,0,594:1:207:255
1141	326763	.	C	G	1718.77	PASS	.	GT:AD:DP:GQ:PL:PS:PQ:JQ	0|1:27,43:70:99:1747,0,1160:1:255:255
1141	326864	.	T	C	1525.77	PASS	.	GT:AD:DP:GQ:PL:PS:PQ:JQ	0|1:20,40:60:99:1554,0,1078:1:189:255
1141	326884	.	G	T	1336.77	PASS	.	GT:AD:DP:GQ:PL:PS:PQ:JQ	0|1:25,35:60:99:1365,0,1216:1:209:255
1141	326980	.	A	G	1095.77	PASS	.	GT:AD:DP:GQ:PL:PS:PQ:JQ	0|1:34,35:69:99:1124,0,1229:1:209:255
1141	327140	.	G	A	1104.77	PASS	.	GT:AD:DP:GQ:PL:PS:PQ:JQ	0|1:32,32:64:99:1133,0,1094:1:233:255
1141	327375	.	A	T	1302.77	PASS	.	GT:AD:DP:GQ:PL:PS:PQ:JQ	0|1:30,38:68:99:1331,0,1057:1:250:255
1141	327859	.	T	G	1740.77	PASS	.	GT:AD:DP:GQ:PL:PS:PQ:JQ	0|1:34,46:80:99:1769,0,2045:1:255:255
1141	327908	.	G	T	2054.77	PASS	.	GT:AD:DP:GQ:PL:PS:PQ:JQ	0|1:32,52:84:99:2083,0,1957:1:255:255
1141	328099	.	T	G	1733.77	PASS	.	GT:AD:DP:GQ:PL:PS:PQ:JQ	0|1:47,49:96:99:1762,0,1687:1:255:255
1141	328620	.	G	A	904.77	PASS	.	GT:AD:DP:GQ:PL:PS:PQ:JQ	0|1:33,26:59:99:933,0,1194:1:221:255
1141	328676	.	A	G	1212.77	PASS	.	GT:AD:DP:GQ:PL:PS:PQ:JQ	0|1:37,34:71:99:1241,0,1330:1:242:255
1141	329204	.	A	G	1273.77	PASS	.	GT:AD:DP:GQ:PL:PS:PQ:JQ	0|1:40,35:75:99:1302,0,1397:1:251:255
1141	329281	.	T	C	1190.77	PASS	.	GT:AD:DP:GQ:PL:PS:PQ:JQ	0|1:33,33:66:99:1219,0,1234:1:237:255
1141	329420	.	G	T	1238.77	PASS	.	GT:AD:DP:GQ:PL:PS:PQ:JQ	0|1:44,36:80:99:1267,0,1607:1:255:255
1141	329726	.	C	T	1374.77	PASS	.	GT:AD:DP:GQ:PL:PS:PQ:JQ	0|1:36,35:71:99:1403,0,2132:1:255:255
1141	329734	.	T	C	1506.77	PASS	.	GT:AD:DP:GQ:PL:PS:PQ:JQ	0|1:35,39:74:99:1535,0,1951:1:255:255
1141	329986	.	T	G	1051.77	PASS	.	GT:AD:DP:GQ:PL:PS:PQ:JQ	0|1:30,29:59:99:1080,0,1299:1:227:255
1141	329992	.	G	T	1018.77	PASS	.	GT:AD:DP:GQ:PL:PS:PQ:JQ	0|1:26,26:52:99:1047,0,1192:1:201:255
1141	330121	.	C	T	1059.77	PASS	.	GT:AD:DP:GQ:PL:PS:PQ:JQ	0|1:32,30:62:99:1088,0,1163:1:244:255
1141	330160	.	T	C	1079.77	PASS	.	GT:AD:DP:GQ:PL:PS:PQ:JQ	0|1:40,33:73:99:1108,0,1479:1:255:255
1141	330209	.	A	C	1145.77	PASS	.	GT:AD:DP:GQ:PL:PS:PQ:JQ	0|1:35,33:68:99:1174,0,1306:1:211:255
1141	330248	.	C	T	1518.77	PASS	.	GT:AD:DP:GQ:PL:PS:PQ:JQ	0|1:41,38:79:99:1547,0,1679:1:255:255
1141	330270	.	G	A	1557.77	PASS	.	GT:AD:DP:GQ:PL:PS:PQ:JQ	0|1:43,41:84:99:1586,0,1763:1:255:255
1141	330517	.	T	A	980.77	PASS	.	GT:AD:DP:GQ:PL:PS:PQ:JQ	0|1:41,30:71:99:1009,0,1561:1:255:255
1141	330571	.	A	G	1120.77	PASS	.	GT:AD:DP:GQ:PL:PS:PQ:JQ	0|1:41,36:77:99:1149,0,1410:1:255:255
1141	330884	.	C	T	1115.77	PASS	.	GT:AD:DP:GQ:PL:PS:PQ:JQ	0|1:20,30:50:99:1144,0,681:1:220:255
1141	331034	.	T	G	1673.77	PASS	.	GT:AD:DP:GQ:PL:PS:PQ:JQ	0|1:42,54:96:99:1702,0,1410:1:255:255
1141	331279	.	C	G	1212.77	PASS	.	GT:AD:DP:GQ:PL:PS:PQ:JQ	0|1:29,34:63:99:1241,0,1001:1:238:255
1141	331420	.	A	G	1065.77	PASS	.	GT:AD:DP:GQ:PL:PS:PQ:JQ	0|1:26,27:53:99:1094,0,1049:1:188:255
1141	331422	.	C	A	1065.77	PASS	.	GT:AD:DP:GQ:PL:PS:PQ:JQ	0|1:27,28:55:99:1094,0,1049:1:195:255
1141	331436	.	A	G	1137.77	PASS	.	GT:AD:DP:GQ:PL:PS:PQ:JQ	0|1:25,29:54:99:1166,0,956:1:194:255
1141	331503	.	C	T	1018.77	PASS	.	GT:AD:DP:GQ:PL:PS:PQ:JQ	0|1:25,31:56:99:1047,0,791:1:140:255
1141	331627	.	A	G	1143.77	PASS	.	GT:AD:DP:GQ:PL:PS:PQ:JQ	0|1:23,34:57:99:1172,0,809:1:226:255
1141	331726	.	G	T	1001.77	PASS	.	GT:AD:DP:GQ:PL:PS:PQ:JQ	0|1:32,30:62:99:1030,0,1138:1:233:255
1141	332125	.	T	G	1218.77	PASS	.	GT:AD:DP:GQ:PL:PS:PQ:JQ	0|1:30,36:66:99:1247,0,912:1:209:255
1141	332574	.	A	C	1103.77	PASS	.	GT:AD:DP:GQ:PL:PS:PQ:JQ	0|1:34,31:65:99:1132,0,1196:1:230:255
1141	332759	.	A	T	919.77	PASS	.	GT:AD:DP:GQ:PL:PS:PQ:JQ	0|1:20,26:46:99:948,0,645:1:190:255
1141	332958	.	A	G	769.77	PASS	.	GT:AD:DP:GQ:PL:PS:PQ:JQ	0|1:21,21:42:99:798,0,769:1:167:255
1141	332997	.	G	A	625.77	PASS	.	GT:AD:DP:GQ:PL:PS:PQ:JQ	0|1:20,17:37:99:654,0,789:1:185:255
1141	333747	.	G	C	252.77	PASS	.	GT:AD:DP:GQ:PL:PS:PQ:JQ	0/1:37,12:49:99:281,0,1118:1:14:255
1141	334113	.	T	C	508.77	PASS	.	GT:AD:DP:GQ:PL:PS:PQ:JQ	0|1:27,15:42:99:537,0,1122:1:213:255
1141	334129	.	A	T	628.77	PASS	.	GT:AD:DP:GQ:PL:PS:PQ:JQ	0|1:29,18:47:99:657,0,1103:1:198:255
1141	334248	.	G	T	608.77	PASS	.	GT:AD:DP:GQ:PL:PS:PQ:JQ	0|1:24,18:42:99:637,0,831:1:206:255
1141	334601	.	A	T	1104.77	PASS	.	GT:AD:DP:GQ:PL:PS:PQ:JQ	0|1:33,29:62:99:1133,0,1276:1:222:255
1141	334628	.	C	T	1008.77	PASS	.	GT:AD:DP:GQ:PL:PS:PQ:JQ	0|1:30,26:56:99:1037,0,1282:1:220:255
1141	334632	.	G	A	975.77	PASS	.	GT:AD:DP:GQ:PL:PS:PQ:JQ	0|1:29,25:54:99:1004,0,1159:1:216:255
1141	334914	.	G	A	792.77	PASS	.	GT:AD:DP:GQ:PL:PS:PQ:JQ	0|1:37,25:62:99:821,0,1207:1:197:255
1141	335037	.	C	T	1469.77	PASS	.	GT:AD:DP:GQ:PL:PS:PQ:JQ	0|1:29,41:70:99:1498,0,1082:1:255:255
1141	335174	.	A	C	343.77	PASS	.	GT:AD:DP:GQ:PL:PS:PQ:JQ	0|1:23,16:39:99:372,0,821:1:158:255
1141	335289	.	A	T	1158.77	PASS	.	GT:AD:DP:GQ:PL:PS:PQ:JQ	0|1:30,32:62:99:1187,0,1071:1:233:255
1141	335421	.	A	T	1005.77	PASS	.	GT:AD:DP:GQ:PL:PS:PQ:JQ	0|1:31,30:61:99:1034,0,1135:1:230:255
1141	335808	.	C	T	1237.77	PASS	.	GT:AD:DP:GQ:PL:PS:PQ:JQ	0|1:29,35:64:99:1266,0,1031:1:218:255
1141	335971	.	G	A	927.77	PASS	.	GT:AD:DP:GQ:PL:PS:PQ:JQ	0|1:29,25:54:99:956,0,1740:1:191:255
1141	336020	.	A	G	871.77	PASS	.	GT:AD:DP:GQ:PL:PS:PQ:JQ	0|1:21,23:44:99:900,0,1950:1:138:255
1141	336026	.	C	T	828.77	PASS	.	GT:AD:DP:GQ:PL:PS:PQ:JQ	0|1:19,22:41:99:857,0,1828:1:144:255
1141	336076	.	G	A	1116.77	PASS	.	GT:AD:DP:GQ:PL:PS:PQ:JQ	0|1:21,28:49:99:1145,0,1263:1:209:255
1141	336099	.	C	G	1035.77	PASS	.	GT:AD:DP:GQ:PL:PS:PQ:JQ	0|1:22,26:48:99:1064,0,1368:1:197:255
1141	336109	.	T	G	1157.77	PASS	.	GT:AD:DP:GQ:PL:PS:PQ:JQ	0|1:22,31:53:99:1186,0,1349:1:172:255
1141	336367	.	A	C	1130.77	PASS	.	GT:AD:DP:GQ:PL:PS:PQ:JQ	0|1:28,31:59:99:1159,0,1862:1:226:255
1141	336530	.	T	A	1164.77	PASS	.	GT:AD:DP:GQ:PL:PS:PQ:JQ	0|1:21,30:51:99:1193,0,1444:1:173:255
1141	336531	.	C	T	1164.77	PASS	.	GT:AD:DP:GQ:PL:PS:PQ:JQ	0|1:21,29:50:99:1193,0,1444:1:148:255
1141	336981	.	C	T	1363.77	PASS	.	GT:AD:DP:GQ:PL:PS:PQ:JQ	0|1:23,34:57:99:1392,0,860:1:247:255
1141	336983	.	G	A	1403.77	PASS	.	GT:AD:DP:GQ:PL:PS:PQ:JQ	0|1:23,34:57:99:1432,0,981:1:218:255
1141	336988	.	T	C	1369.77	PASS	.	GT:AD:DP:GQ:PL:PS:PQ:JQ	0|1:26,36:62:99:1398,0,984:1:255:255
1141	337038	.	G	A	1135.77	PASS	.	GT:AD:DP:GQ:PL:PS:PQ:JQ	0|1:24,34:58:99:1164,0,826:1:234:255
1141	337080	.	G	A	1118.77	PASS	.	GT:AD:DP:GQ:PL:PS:PQ:JQ	0|1:23,31:54:99:1147,0,859:1:214:255
1141	337097	.	A	G	924.77	PASS	.	GT:AD:DP:GQ:PL:PS:PQ:JQ	0|1:17,23:40:99:953,0,684:1:126:255
1141	337102	.	A	C	1011.77	PASS	.	GT:AD:DP:GQ:PL:PS:PQ:JQ	0|1:17,19:36:99:1040,0,636:1:113:255
1141	337150	.	T	C	401.77	PASS	.	GT:AD:DP:GQ:PL:PS:PQ:JQ	1|0:18,12:30:99:430,0,663:1:154:255
1141	337363	.	G	A	205.77	PASS	.	GT:AD:DP:GQ:PL:PS:PQ:JQ	0|1:6,6:12:99:234,0,241:1:130:255
1141	337411	.	G	A	506.77	PASS	.	GT:AD:DP:GQ:PL:PS:PQ:JQ	0|1:11,14:25:99:535,0,310:1:149:255
1141	337445	.	G	C	940.77	PASS	.	GT:AD:DP:GQ:PL:PS:PQ:JQ	0|1:11,23:34:99:969,0,387:1:110:255
1141	337626	.	G	A	711.77	PASS	.	GT:AD:DP:GQ:PL:PS:PQ:JQ	0|1:25,23:48:99:740,0,905:1:185:255
1141	337776	.	G	A	633.77	PASS	.	GT:AD:DP:GQ:PL:PS:PQ:JQ	0|1:18,19:37:99:662,0,640:1:161:255
1141	337886	.	A	T	151.77	PASS	.	GT:AD:DP:GQ:PL:PS:PQ:JQ	0/1:9,5:14:99:180,0,396:1:11:255
1141	338276	.	A	T	995.77	PASS	.	GT:AD:DP:GQ:PL:PS:PQ:JQ	0|1:27,27:54:99:1024,0,996:1:191:255
1141	338356	.	T	A	1146.77	PASS	.	GT:AD:DP:GQ:PL:PS:PQ:JQ	0|1:0,29:29:87:1175,87,0:1:25:25
1141	338442	.	T	C	1557.77	PASS	.	GT:AD:DP:GQ:PL:PS:PQ:JQ	0|1:0,36:36:99:1586,108,0:1:25:25
1141	338468	.	G	A	1504.77	PASS	.	GT:AD:DP:GQ:PL:PS:PQ:JQ	0|1:0,36:36:99:1533,108,0:1:25:25
1141	338627	.	G	A	1388.77	PASS	.	GT:AD:DP:GQ:PL:PS:PQ:JQ	0|1:21,36:57:99:1417,0,1583:1:208:255
1141	338639	.	T	A	1497.77	PASS	.	GT:AD:DP:GQ:PL:PS:PQ:JQ	0|1:21,39:60:99:1526,0,1564:1:219:255
1141	338740	.	G	A	1492.77	PASS	.	GT:AD:DP:GQ:PL:PS:PQ:JQ	0|1:22,41:63:99:1521,0,721:1:227:255
1141	338774	.	T	A	1364.77	PASS	.	GT:AD:DP:GQ:PL:PS:PQ:JQ	0|1:21,40:61:99:1393,0,743:1:221:255
1141	338799	.	T	A	1546.77	PASS	.	GT:AD:DP:GQ:PL:PS:PQ:JQ	0|1:24,44:68:99:1575,0,813:1:242:255
1141	338928	.	A	C	1075.77	PASS	.	GT:AD:DP:GQ:PL:PS:PQ:JQ	0|1:26,29:55:99:1104,0,1204:1:197:255
1141	338933	.	G	A	1108.77	PASS	.	GT:AD:DP:GQ:PL:PS:PQ:JQ	0|1:26,29:55:99:1137,0,1200:1:201:255
1141	339010	.	T	C	816.77	PASS	.	GT:AD:DP:GQ:PL:PS:PQ:JQ	0|1:25,23:48:99:845,0,975:1:177:255
1141	339045	.	A	G	871.77	PASS	.	GT:AD:DP:GQ:PL:PS:PQ:JQ	0|1:28,24:52:99:900,0,970:1:191:255
1141	339208	.	A	G	825.77	PASS	.	GT:AD:DP:GQ:PL:PS:PQ:JQ	0|1:18,24:42:99:854,0,648:1:182:255
1141	339380	.	G	C	872.77	PASS	.	GT:AD:DP:GQ:PL:PS:PQ:JQ	0|1:24,24:48:99:901,0,1069:1:209:255
1141	339402	.	C	T	914.77	PASS	.	GT:AD:DP:GQ:PL:PS:PQ:JQ	0|1:26,26:52:99:943,0,1141:1:175:255
1141	339658	.	T	C	1456.77	PASS	.	GT:AD:DP:GQ:PL:PS:PQ:JQ	0|1:32,39:71:99:1485,0,1128:1:253:255
1141	339816	.	T	C	1554.77	PASS	.	GT:AD:DP:GQ:PL:PS:PQ:JQ	0|1:39,45:84:99:1583,0,1416:1:255:255
1141	340534	.	T	A	1203.77	PASS	.	GT:AD:DP:GQ:PL:PS:PQ:JQ	0|1:26,35:61:99:1232,0,861:1:200:255
1141	340698	.	T	G	1057.77	PASS	.	GT:AD:DP:GQ:PL:PS:PQ:JQ	0|1:28,32:60:99:1086,0,1019:1:194:255
1141	340732	.	G	A	819.77	PASS	.	GT:AD:DP:GQ:PL:PS:PQ:JQ	0|1:33,27:60:99:848,0,1180:1:191:255
1141	340753	.	T	C	1088.77	PASS	.	GT:AD:DP:GQ:PL:PS:PQ:JQ	0|1:30,30:60:99:1117,0,1113:1:206:255
1141	341008	.	G	A	966.77	PASS	.	GT:AD:DP:GQ:PL:PS:PQ:JQ	0|1:35,28:63:99:995,0,1196:1:233:255
1141	341059	.	G	C	1069.77	PASS	.	GT:AD:DP:GQ:PL:PS:PQ:JQ	0|1:28,29:57:99:1098,0,1323:1:226:255
1141	341109	.	C	T	898.77	PASS	.	GT:AD:DP:GQ:PL:PS:PQ:JQ	0|1:28,25:53:99:927,0,1038:1:210:255
1141	341169	.	G	A	794.77	PASS	.	GT:AD:DP:GQ:PL:PS:PQ:JQ	0|1:19,25:44:99:823,0,695:1:191:255
1141	341180	.	C	A	698.77	PASS	.	GT:AD:DP:GQ:PL:PS:PQ:JQ	0|1:18,21:39:99:727,0,637:1:164:255
1141	341206	.	C	G	657.77	PASS	.	GT:AD:DP:GQ:PL:PS:PQ:JQ	0|1:20,20:40:99:686,0,671:1:170:255
1141	341239	.	A	G	800.77	PASS	.	GT:AD:DP:GQ:PL:PS:PQ:JQ	0|1:16,22:38:99:829,0,492:1:166:255
1141	341583	.	A	G	1266.77	PASS	.	GT:AD:DP:GQ:PL:PS:PQ:JQ	0|1:30,35:65:99:1295,0,1016:1:255:255
1141	341655	.	A	G	1102.77	PASS	.	GT:AD:DP:GQ:PL:PS:PQ:JQ	0|1:22,30:52:99:1131,0,714:1:209:255
1141	341716	.	G	A	944.77	PASS	.	GT:AD:DP:GQ:PL:PS:PQ:JQ	0|1:18,25:43:99:973,0,665:1:179:255
1141	341807	.	G	A	993.77	PASS	.	GT:AD:DP:GQ:PL:PS:PQ:JQ	0|1:19,27:46:99:1022,0,650:1:167:255
1141	342039	.	A	C	1070.77	PASS	.	GT:AD:DP:GQ:PL:PS:PQ:JQ	0|1:14,28:42:99:1099,0,489:1:183:255
1141	342124	.	G	A	981.77	PASS	.	GT:AD:DP:GQ:PL:PS:PQ:JQ	0|1:23,27:50:99:1010,0,851:1:191:255
1141	342630	.	A	C	960.77	PASS	.	GT:AD:DP:GQ:PL:PS:PQ:JQ	0|1:20,26:46:99:989,0,720:1:176:255
1141	343456	.	A	T	699.77	PASS	.	GT:AD:DP:GQ:PL:PS:PQ:JQ	0|1:25,20:45:99:728,0,940:1:179:255
1141	343488	.	G	T	1049.77	PASS	.	GT:AD:DP:GQ:PL:PS:PQ:JQ	0|1:23,31:54:99:1078,0,820:1:215:255
1141	343582	.	A	T	1475.77	PASS	.	GT:AD:DP:GQ:PL:PS:PQ:JQ	0|1:33,42:75:99:1504,0,1206:1:255:255
1141	343709	.	A	G	1422.77	PASS	.	GT:AD:DP:GQ:PL:PS:PQ:JQ	0|1:38,39:77:99:1451,0,2192:1:236:255
1141	343724	.	T	A	1294.77	PASS	.	GT:AD:DP:GQ:PL:PS:PQ:JQ	0|1:42,34:76:99:1323,0,2343:1:248:255
1141	343887	.	A	C	1221.77	PASS	.	GT:AD:DP:GQ:PL:PS:PQ:JQ	0|1:37,33:70:99:1250,0,2229:1:255:255
1141	344123	.	C	T	1350.77	PASS	.	GT:AD:DP:GQ:PL:PS:PQ:JQ	0|1:37,37:74:99:1379,0,1266:1:252:255
1141	344358	.	G	C	850.77	PASS	.	GT:AD:DP:GQ:PL:PS:PQ:JQ	0|1:21,23:44:99:879,0,771:1:170:255
1141	344373	.	G	A	824.77	PASS	.	GT:AD:DP:GQ:PL:PS:PQ:JQ	0|1:21,21:42:99:853,0,829:1:167:255
1141	344464	.	T	C	942.77	PASS	.	GT:AD:DP:GQ:PL:PS:PQ:JQ	0|1:26,24:50:99:971,0,1016:1:218:255
1141	344466	.	C	T	984.77	PASS	.	GT:AD:DP:GQ:PL:PS:PQ:JQ	0|1:25,25:50:99:1013,0,1013:1:230:255
1141	344469	.	A	T	990.77	PASS	.	GT:AD:DP:GQ:PL:PS:PQ:JQ	0|1:24,26:50:99:1019,0,929:1:238:255
1141	344504	.	G	T	873.77	PASS	.	GT:AD:DP:GQ:PL:PS:PQ:JQ	0|1:20,22:42:99:902,0,724:1:221:255
1141	344672	.	T	C	1095.77	PASS	.	GT:AD:DP:GQ:PL:PS:PQ:JQ	0|1:24,31:55:99:1124,0,844:1:203:255
1141	345127	.	C	A	1120.77	PASS	.	GT:AD:DP:GQ:PL:PS:PQ:JQ	0|1:17,32:49:99:1149,0,578:1:165:255
1141	345954	.	T	C	1335.77	PASS	.	GT:AD:DP:GQ:PL:PS:PQ:JQ	0|1:23,38:61:99:1364,0,794:1:199:255
1141	346251	.	C	T	732.77	PASS	.	GT:AD:DP:GQ:PL:PS:PQ:JQ	0|1:25,18:43:99:761,0,1642:1:158:255
1141	346268	.	A	G	820.77	PASS	.	GT:AD:DP:GQ:PL:PS:PQ:JQ	0|1:22,21:43:99:849,0,1665:1:164:255
1141	346299	.	T	A	688.77	PASS	.	GT:AD:DP:GQ:PL:PS:PQ:JQ	0|1:27,18:45:99:717,0,1636:1:164:255
1141	346307	.	T	G	559.77	PASS	.	GT:AD:DP:GQ:PL:PS:PQ:JQ	0|1:26,16:42:99:588,0,1620:1:161:255
1141	346332	.	A	C	780.77	PASS	.	GT:AD:DP:GQ:PL:PS:PQ:JQ	0|1:29,22:51:99:809,0,1508:1:191:255
1141	346630	.	T	G	914.77	PASS	.	GT:AD:DP:GQ:PL:PS:PQ:JQ	0|1:39,27:66:99:943,0,1384:1:226:255
1141	347576	.	T	C	1315.77	PASS	.	GT:AD:DP:GQ:PL:PS:PQ:JQ	0|1:28,37:65:99:1344,0,894:1:242:255
1141	347639	.	G	A	894.77	PASS	.	GT:AD:DP:GQ:PL:PS:PQ:JQ	0|1:24,24:48:99:923,0,978:1:223:255
1141	347648	.	C	G	990.77	PASS	.	GT:AD:DP:GQ:PL:PS:PQ:JQ	0|1:24,26:50:99:1019,0,929:1:212:255
1141	347696	.	T	A	784.77	PASS	.	GT:AD:DP:GQ:PL:PS:PQ:JQ	0|1:27,25:52:99:813,0,1002:1:189:255
1141	347849	.	G	C	951.77	PASS	.	GT:AD:DP:GQ:PL:PS:PQ:JQ	0|1:30,30:60:99:980,0,1102:1:203:255
1141	347941	.	A	T	724.77	PASS	.	GT:AD:DP:GQ:PL:PS:PQ:JQ	0|1:23,21:44:99:753,0,891:1:168:255
1141	348134	.	C	T	1068.77	PASS	.	GT:AD:DP:GQ:PL:PS:PQ:JQ	0|1:27,32:59:99:1097,0,1024:1:206:255
1141	348234	.	T	C	834.77	PASS	.	GT:AD:DP:GQ:PL:PS:PQ:JQ	0|1:28,25:53:99:863,0,1047:1:195:255
1141	348289	.	T	C	701.73	PASS	.	GT:AD:DP:GQ:PL:PS:PQ:JQ	0|1:26,29:55:99:739,0,944:1:206:255
1141	348407	.	A	G	1288.77	PASS	.	GT:AD:DP:GQ:PL:PS:PQ:JQ	0|1:24,35:59:99:1317,0,2338:1:215:255
1141	348441	.	G	A	1317.77	PASS	.	GT:AD:DP:GQ:PL:PS:PQ:JQ	0|1:26,34:60:99:1346,0,2733:1:212:255
1141	348450	.	T	G	1397.77	PASS	.	GT:AD:DP:GQ:PL:PS:PQ:JQ	0|1:26,37:63:99:1426,0,2531:1:218:255
1141	348544	.	G	A	1407.77	PASS	.	GT:AD:DP:GQ:PL:PS:PQ:JQ	0|1:25,35:60:99:1436,0,941:1:239:255
1141	348555	.	A	G	1365.77	PASS	.	GT:AD:DP:GQ:PL:PS:PQ:JQ	0|1:24,33:57:99:1394,0,932:1:230:255
1141	348597	.	A	G	903.77	PASS	.	GT:AD:DP:GQ:PL:PS:PQ:JQ	0|1:18,27:45:99:932,0,607:1:188:255
1141	348704	.	A	G	853.77	PASS	.	GT:AD:DP:GQ:PL:PS:PQ:JQ	0|1:14,22:36:99:882,0,511:1:164:255
1141	348709	.	T	C	913.77	PASS	.	GT:AD:DP:GQ:PL:PS:PQ:JQ	0|1:12,24:36:99:942,0,470:1:162:255
1141	348830	.	C	A	1012.77	PASS	.	GT:AD:DP:GQ:PL:PS:PQ:JQ	0|1:22,28:50:99:1041,0,763:1:191:255
1141	348894	.	T	C	1164.77	PASS	.	GT:AD:DP:GQ:PL:PS:PQ:JQ	0|1:31,34:65:99:1193,0,1051:1:233:255
1141	349044	.	T	C	1025.77	PASS	.	GT:AD:DP:GQ:PL:PS:PQ:JQ	0|1:25,32:57:99:1054,0,888:1:205:255
1141	349243	.	C	T	1036.77	PASS	.	GT:AD:DP:GQ:PL:PS:PQ:JQ	0|1:26,32:58:99:1065,0,883:1:206:255
1141	349421	.	G	T	866.77	PASS	.	GT:AD:DP:GQ:PL:PS:PQ:JQ	0|1:22,23:45:99:895,0,1260:1:168:255
1141	349422	.	T	A	866.77	PASS	.	GT:AD:DP:GQ:PL:PS:PQ:JQ	0|1:22,23:45:99:895,0,1260:1:167:255
1141	349441	.	C	G	1180.77	PASS	.	GT:AD:DP:GQ:PL:PS:PQ:JQ	0|1:20,31:51:99:1209,0,1009:1:195:255
1141	349534	.	G	A	1170.77	PASS	.	GT:AD:DP:GQ:PL:PS:PQ:JQ	0|1:24,31:55:99:1199,0,1509:1:211:255
1141	349551	.	C	G	1115.77	PASS	.	GT:AD:DP:GQ:PL:PS:PQ:JQ	0|1:21,30:51:99:1144,0,1408:1:203:255
1141	349764	.	C	T	1225.77	PASS	.	GT:AD:DP:GQ:PL:PS:PQ:JQ	0|1:27,32:59:99:1254,0,1127:1:225:255
1141	349805	.	A	G	1132.77	PASS	.	GT:AD:DP:GQ:PL:PS:PQ:JQ	0|1:20,33:53:99:1161,0,721:1:188:255
1141	349954	.	C	T	953.77	PASS	.	GT:AD:DP:GQ:PL:PS:PQ:JQ	0|1:22,26:48:99:982,0,824:1:194:255
1141	350012	.	G	A	1007.77	PASS	.	GT:AD:DP:GQ:PL:PS:PQ:JQ	0|1:28,29:57:99:1036,0,1078:1:219:255
1141	350271	.	G	A	1135.77	PASS	.	GT:AD:DP:GQ:PL:PS:PQ:JQ	0|1:28,30:58:99:1164,0,1574:1:189:255
1141	350280	.	T	G	1197.77	PASS	.	GT:AD:DP:GQ:PL:PS:PQ:JQ	0|1:24,31:55:99:1226,0,1428:1:197:255
1141	350281	.	G	T	1236.77	PASS	.	GT:AD:DP:GQ:PL:PS:PQ:JQ	0|1:24,31:55:99:1265,0,1459:1:196:255
1141	350289	.	T	G	1252.77	PASS	.	GT:AD:DP:GQ:PL:PS:PQ:JQ	0|1:28,33:61:99:1281,0,1531:1:213:255
1141	350357	.	T	C	1333.77	PASS	.	GT:AD:DP:GQ:PL:PS:PQ:JQ	0|1:31,37:68:99:1362,0,1171:1:231:255
1141	350533	.	A	C	1279.77	PASS	.	GT:AD:DP:GQ:PL:PS:PQ:JQ	0|1:19,33:52:99:1308,0,911:1:176:255
1141	350642	.	G	A	1550.77	PASS	.	GT:AD:DP:GQ:PL:PS:PQ:JQ	0|1:24,38:62:99:1579,0,1241:1:219:255
1141	350901	.	C	T	1102.77	PASS	.	GT:AD:DP:GQ:PL:PS:PQ:JQ	0|1:34,29:63:99:1131,0,1620:1:212:255
1141	350910	.	A	G	1083.77	PASS	.	GT:AD:DP:GQ:PL:PS:PQ:JQ	0|1:34,28:62:99:1112,0,1623:1:219:255
1141	350962	.	A	C	795.77	PASS	.	GT:AD:DP:GQ:PL:PS:PQ:JQ	0|1:31,24:55:99:824,0,1178:1:209:255
1141	351078	.	T	C	681.77	PASS	.	GT:AD:DP:GQ:PL:PS:PQ:JQ	0|1:29,20:49:99:710,0,1149:1:214:255
1141	351089	.	A	G	675.77	PASS	.	GT:AD:DP:GQ:PL:PS:PQ:JQ	0|1:34,19:53:99:704,0,1351:1:201:255
1141	351156	.	A	G	789.77	PASS	.	GT:AD:DP:GQ:PL:PS:PQ:JQ	0|1:40,22:62:99:818,0,1634:1:230:255
1141	351195	.	G	A	1162.77	PASS	.	GT:AD:DP:GQ:PL:PS:PQ:JQ	0|1:38,33:71:99:1191,0,1406:1:224:255
1141	351446	.	T	C	1339.77	PASS	.	GT:AD:DP:GQ:PL:PS:PQ:JQ	0|1:32,39:71:99:1368,0,1065:1:242:255
1141	351500	.	T	G	1411.77	PASS	.	GT:AD:DP:GQ:PL:PS:PQ:JQ	0|1:27,36:63:99:1440,0,1204:1:239:255
1141	351653	.	T	G	1307.77	PASS	.	GT:AD:DP:GQ:PL:PS:PQ:JQ	0|1:27,37:64:99:1336,0,905:1:224:255
1141	351779	.	T	G	73.77	PASS	.	GT:AD:DP:GQ:PL:PS:PQ:JQ	1|0:22,4:26:99:102,0,1769:1:25:25
1141	351908	.	A	T	1593.77	PASS	.	GT:AD:DP:GQ:PL:PS:PQ:JQ	0|1:20,39:59:99:1622,0,1201:1:212:255
1141	351920	.	T	C	1578.77	PASS	.	GT:AD:DP:GQ:PL:PS:PQ:JQ	0|1:18,40:58:99:1607,0,1171:1:215:255
1141	351950	.	C	G	1484.77	PASS	.	GT:AD:DP:GQ:PL:PS:PQ:JQ	0|1:21,42:63:99:1513,0,716:1:227:255
1141	352007	.	G	A	1325.77	PASS	.	GT:AD:DP:GQ:PL:PS:PQ:JQ	0|1:26,34:60:99:1354,0,981:1:233:255
1141	352070	.	G	A	1276.77	PASS	.	GT:AD:DP:GQ:PL:PS:PQ:JQ	0|1:13,32:45:99:1305,0,450:1:197:255
1141	352078	.	A	T	1270.77	PASS	.	GT:AD:DP:GQ:PL:PS:PQ:JQ	0|1:12,30:42:99:1299,0,534:1:147:255
1141	352085	.	T	G	1105.77	PASS	.	GT:AD:DP:GQ:PL:PS:PQ:JQ	0|1:14,26:40:99:1134,0,504:1:209:255
1141	352128	.	T	C	863.77	PASS	.	GT:AD:DP:GQ:PL:PS:PQ:JQ	0|1:20,24:44:99:892,0,767:1:206:255
1141	352140	.	C	T	710.77	PASS	.	GT:AD:DP:GQ:PL:PS:PQ:JQ	0|1:25,19:44:99:739,0,992:1:203:255
1141	352145	.	A	C	710.77	PASS	.	GT:AD:DP:GQ:PL:PS:PQ:JQ	0|1:24,20:44:99:739,0,992:1:187:255
1141	352218	.	G	A	879.77	PASS	.	GT:AD:DP:GQ:PL:PS:PQ:JQ	0|1:31,25:56:99:908,0,1220:1:209:255
1141	352278	.	A	T	1325.77	PASS	.	GT:AD:DP:GQ:PL:PS:PQ:JQ	0|1:26,35:61:99:1354,0,1014:1:195:255
1141	352308	.	A	C	1124.77	PASS	.	GT:AD:DP:GQ:PL:PS:PQ:JQ	0|1:32,32:64:99:1153,0,1161:1:240:255
1141	352554	.	A	G	1479.77	PASS	.	GT:AD:DP:GQ:PL:PS:PQ:JQ	0|1:34,42:76:99:1508,0,1258:1:255:255
1141	352582	.	A	G	1174.77	PASS	.	GT:AD:DP:GQ:PL:PS:PQ:JQ	0|1:33,39:72:99:1203,0,1179:1:248:255
1141	352991	.	T	G	1101.77	PASS	.	GT:AD:DP:GQ:PL:PS:PQ:JQ	0|1:20,30:50:99:1130,0,699:1:187:255
1141	353093	.	A	C	1036.77	PASS	.	GT:AD:DP:GQ:PL:PS:PQ:JQ	0|1:28,28:56:99:1065,0,990:1:195:255
1141	353229	.	A	C	1575.77	PASS	.	GT:AD:DP:GQ:PL:PS:PQ:JQ	0|1:25,40:65:99:1604,0,1513:1:222:255
1141	353401	.	C	T	1332.77	PASS	.	GT:AD:DP:GQ:PL:PS:PQ:JQ	0|1:20,34:54:99:1361,0,871:1:175:255
1141	353416	.	A	T	1464.77	PASS	.	GT:AD:DP:GQ:PL:PS:PQ:JQ	0|1:19,37:56:99:1493,0,1070:1:213:255
1141	353427	.	G	T	1338.77	PASS	.	GT:AD:DP:GQ:PL:PS:PQ:JQ	0|1:20,34:54:99:1367,0,1172:1:206:255
1141	353432	.	T	C	1338.77	PASS	.	GT:AD:DP:GQ:PL:PS:PQ:JQ	0|1:20,33:53:99:1367,0,1173:1:203:255
1141	353517	.	A	G	994.77	PASS	.	GT:AD:DP:GQ:PL:PS:PQ:JQ	0|1:34,28:62:99:1023,0,1419:1:180:255
1141	353619	.	T	C	708.77	PASS	.	GT:AD:DP:GQ:PL:PS:PQ:JQ	0|1:31,23:54:99:737,0,1174:1:194:255
1141	353701	.	T	G	759.77	PASS	.	GT:AD:DP:GQ:PL:PS:PQ:JQ	0|1:30,21:51:99:788,0,1218:1:180:255
1141	353702	.	A	G	759.77	PASS	.	GT:AD:DP:GQ:PL:PS:PQ:JQ	0|1:30,21:51:99:788,0,1218:1:180:255
1141	353706	.	T	C	756.77	PASS	.	GT:AD:DP:GQ:PL:PS:PQ:JQ	0|1:31,21:52:99:785,0,1252:1:166:255
1141	353731	.	G	A	571.77	PASS	.	GT:AD:DP:GQ:PL:PS:PQ:JQ	0|1:28,18:46:99:600,0,1021:1:167:255
1141	353819	.	G	A	468.77	PASS	.	GT:AD:DP:GQ:PL:PS:PQ:JQ	0|1:18,15:33:99:497,0,708:1:67:255
1141	353861	.	A	G	294.77	PASS	.	GT:AD:DP:GQ:PL:PS:PQ:JQ	0|1:16,10:26:99:323,0,643:1:124:255
1141	353939	.	G	A	433.77	PASS	.	GT:AD:DP:GQ:PL:PS:PQ:JQ	0|1:25,13:38:99:462,0,1084:1:90:255
1141	353990	.	T	C	385.77	PASS	.	GT:AD:DP:GQ:PL:PS:PQ:JQ	0|1:31,13:44:99:414,0,1310:1:113:255
1141	353995	.	A	T	382.77	PASS	.	GT:AD:DP:GQ:PL:PS:PQ:JQ	0|1:31,13:44:99:411,0,1349:1:90:255
1141	354038	.	T	G	497.77	PASS	.	GT:AD:DP:GQ:PL:PS:PQ:JQ	0|1:26,16:42:99:526,0,1032:1:166:255
1141	354156	.	G	A	969.77	PASS	.	GT:AD:DP:GQ:PL:PS:PQ:JQ	0|1:31,26:57:99:998,0,2006:1:209:255
1141	354175	.	G	A	1058.77	PASS	.	GT:AD:DP:GQ:PL:PS:PQ:JQ	0|1:39,29:68:99:1087,0,2347:1:233:255
1141	354240	.	G	T	1211.77	PASS	.	GT:AD:DP:GQ:PL:PS:PQ:JQ	0|1:40,37:77:99:1240,0,1445:1:255:255
1141	354750	.	A	G	1136.77	PASS	.	GT:AD:DP:GQ:PL:PS:PQ:JQ	0|1:33,33:66:99:1165,0,1220:1:237:255
1141	354875	.	G	A	954.77	PASS	.	GT:AD:DP:GQ:PL:PS:PQ:JQ	0|1:35,33:68:99:983,0,1244:1:206:255
1141	355245	.	T	A	422.77	PASS	.	GT:AD:DP:GQ:PL:PS:PQ:JQ	0|1:23,13:36:99:451,0,3047:1:129:255
1141	355251	.	G	T	316.77	PASS	.	GT:AD:DP:GQ:PL:PS:PQ:JQ	0|1:23,10:33:99:345,0,3229:1:147:255
1141	355283	.	T	A	124.77	PASS	.	GT:AD:DP:GQ:PL:PS:PQ:JQ	0|1:19,4:23:99:153,0,2296:1:119:255
1141	355748	.	T	G	460.77	PASS	.	GT:AD:DP:GQ:PL:PS:PQ:JQ	0|1:1,12:13:29:489,29,0:1:25:25
1141	355785	.	G	A	826.77	PASS	.	GT:AD:DP:GQ:PL:PS:PQ:JQ	0|1:0,19:19:57:855,57,0:1:25:25
1141	355803	.	C	G	961.77	PASS	.	GT:AD:DP:GQ:PL:PS:PQ:JQ	0|1:0,22:22:66:990,66,0:1:25:25
1141	355817	.	T	A	1076.77	PASS	.	GT:AD:DP:GQ:PL:PS:PQ:JQ	0|1:0,25:25:75:1105,75,0:1:25:25
1141	355870	.	C	G	1231.77	PASS	.	GT:AD:DP:GQ:PL:PS:PQ:JQ	0|1:0,27:27:84:1260,84,0:1:25:25
1141	355877	.	C	A	1006.77	PASS	.	GT:AD:DP:GQ:PL:PS:PQ:JQ	0|1:0,23:23:69:1035,69,0:1:25:25
1141	355884	.	C	T	1049.77	PASS	.	GT:AD:DP:GQ:PL:PS:PQ:JQ	0|1:0,25:25:75:1078,75,0:1:25:25
1141	355969	.	C	T	1266.77	PASS	.	GT:AD:DP:GQ:PL:PS:PQ:JQ	0|1:30,33:63:99:1295,0,3318:1:172:255
1141	355970	.	C	G	1266.77	PASS	.	GT:AD:DP:GQ:PL:PS:PQ:JQ	0|1:30,33:63:99:1295,0,3318:1:169:255
1141	355975	.	G	A	1266.77	PASS	.	GT:AD:DP:GQ:PL:PS:PQ:JQ	0|1:30,33:63:99:1295,0,3286:1:206:255
1141	356010	.	A	T	1314.77	PASS	.	GT:AD:DP:GQ:PL:PS:PQ:JQ	0|1:27,34:61:99:1343,0,1073:1:209:255
1141	356302	.	T	A	994.77	PASS	.	GT:AD:DP:GQ:PL:PS:PQ:JQ	0|1:31,31:62:99:1023,0,1154:1:217:255
1141	356478	.	T	G	1324.77	PASS	.	GT:AD:DP:GQ:PL:PS:PQ:JQ	0|1:39,41:80:99:1353,0,1311:1:255:255
1141	356515	.	G	A	1616.77	PASS	.	GT:AD:DP:GQ:PL:PS:PQ:JQ	0|1:37,44:81:99:1645,0,1318:1:255:255
1141	356917	.	A	T	1285.77	PASS	.	GT:AD:DP:GQ:PL:PS:PQ:JQ	0|1:29,37:66:99:1314,0,924:1:181:255
1141	357181	.	A	G	810.77	PASS	.	GT:AD:DP:GQ:PL:PS:PQ:JQ	0|1:23,22:45:99:839,0,970:1:50:255
1141	357205	.	A	G	520.77	PASS	.	GT:AD:DP:GQ:PL:PS:PQ:JQ	0|1:24,15:39:99:549,0,1005:1:102:255
1141	357225	.	C	T	337.77	PASS	.	GT:AD:DP:GQ:PL:PS:PQ:JQ	0|1:31,10:41:99:366,0,1311:1:155:255
1141	357233	.	G	C	308.77	PASS	.	GT:AD:DP:GQ:PL:PS:PQ:JQ	0|1:30,10:40:99:337,0,1019:1:115:255
1141	357251	.	A	G	331.77	PASS	.	GT:AD:DP:GQ:PL:PS:PQ:JQ	0|1:34,11:45:99:360,0,1395:1:163:255
1141	357254	.	A	C	373.77	PASS	.	GT:AD:DP:GQ:PL:PS:PQ:JQ	0|1:33,9:42:99:402,0,1392:1:154:255
1141	357270	.	T	C	409.77	PASS	.	GT:AD:DP:GQ:PL:PS:PQ:JQ	0|1:31,13:44:99:438,0,1301:1:185:255
1141	357360	.	T	G	566.77	PASS	.	GT:AD:DP:GQ:PL:PS:PQ:JQ	0|1:46,20:66:99:595,0,1672:1:146:255
1141	357560	.	T	C	1164.77	PASS	.	GT:AD:DP:GQ:PL:PS:PQ:JQ	0|1:30,31:61:99:1193,0,2496:1:194:255
1141	357572	.	C	A	999.77	PASS	.	GT:AD:DP:GQ:PL:PS:PQ:JQ	0|1:35,27:62:99:1028,0,2636:1:197:255
1141	357704	.	T	C	743.77	PASS	.	GT:AD:DP:GQ:PL:PS:PQ:JQ	0|1:18,22:40:99:772,0,545:1:170:255
1141	357772	.	C	T	948.77	PASS	.	GT:AD:DP:GQ:PL:PS:PQ:JQ	0|1:26,29:55:99:977,0,860:1:159:255
1141	357898	.	C	A	1099.77	PASS	.	GT:AD:DP:GQ:PL:PS:PQ:JQ	0|1:25,29:54:99:1128,0,2372:1:36:255
1141	358142	.	T	G	787.77	PASS	.	GT:AD:DP:GQ:PL:PS:PQ:JQ	0|1:28,24:52:99:816,0,1057:1:206:255
1141	358258	.	A	T	1069.77	PASS	.	GT:AD:DP:GQ:PL:PS:PQ:JQ	0|1:23,30:53:99:1098,0,823:1:192:255
1141	358358	.	A	G	1042.77	PASS	.	GT:AD:DP:GQ:PL:PS:PQ:JQ	0|1:34,33:67:99:1071,0,1257:1:242:255
1141	358453	.	T	A	1401.77	PASS	.	GT:AD:DP:GQ:PL:PS:PQ:JQ	0|1:22,43:65:99:1430,0,727:1:211:255
1141	358523	.	T	G	994.77	PASS	.	GT:AD:DP:GQ:PL:PS:PQ:JQ	0|1:14,28:42:99:1023,0,450:1:161:255
1141	359101	.	C	T	970.77	PASS	.	GT:AD:DP:GQ:PL:PS:PQ:JQ	0|1:28,29:57:99:999,0,952:1:209:255
1141	359738	.	A	G	777.77	PASS	.	GT:AD:DP:GQ:PL:PS:PQ:JQ	0|1:20,24:44:99:806,0,776:1:164:255
1141	359904	.	C	G	755.77	PASS	.	GT:AD:DP:GQ:PL:PS:PQ:JQ	0|1:26,21:47:99:784,0,984:1:188:255
1141	360199	.	T	G	843.77	PASS	.	GT:AD:DP:GQ:PL:PS:PQ:JQ	0|1:24,25:49:99:872,0,904:1:191:255
1141	360410	.	A	C	1746.77	PASS	.	GT:AD:DP:GQ:PL:PS:PQ:JQ	0|1:22,50:72:99:1775,0,740:1:255:255
1141	361149	.	C	T	970.77	PASS	.	GT:AD:DP:GQ:PL:PS:PQ:JQ	0|1:33,29:62:99:999,0,1210:1:206:255
1141	361721	.	G	A	894.77	PASS	.	GT:AD:DP:GQ:PL:PS:PQ:JQ	0|1:13,22:35:99:923,0,971:1:164:255
1141	361724	.	C	A	894.77	PASS	.	GT:AD:DP:GQ:PL:PS:PQ:JQ	0|1:13,22:35:99:923,0,971:1:158:255
1141	362006	.	T	C	967.77	PASS	.	GT:AD:DP:GQ:PL:PS:PQ:JQ	0|1:28,29:57:99:996,0,949:1:211:255
1141	362282	.	G	A	1068.77	PASS	.	GT:AD:DP:GQ:PL:PS:PQ:JQ	0|1:20,29:49:99:1097,0,612:1:191:255
1141	362376	.	A	G	819.77	PASS	.	GT:AD:DP:GQ:PL:PS:PQ:JQ	0|1:10,22:32:99:848,0,322:1:137:255
1141	362589	.	A	G	743.77	PASS	.	GT:AD:DP:GQ:PL:PS:PQ:JQ	0|1:23,23:46:99:772,0,754:1:170:255
1141	362639	.	A	G	772.77	PASS	.	GT:AD:DP:GQ:PL:PS:PQ:JQ	0|1:27,24:51:99:801,0,892:1:179:255
1141	362730	.	C	G	525.77	PASS	.	GT:AD:DP:GQ:PL:PS:PQ:JQ	0|1:17,15:32:99:554,0,636:1:139:255
1141	362777	.	C	T	599.77	PASS	.	GT:AD:DP:GQ:PL:PS:PQ:JQ	0|1:18,17:35:99:628,0,584:1:130:255
1141	362803	.	G	C	597.77	PASS	.	GT:AD:DP:GQ:PL:PS:PQ:JQ	0|1:16,17:33:99:626,0,543:1:137:255
1141	362873	.	C	A	642.77	PASS	.	GT:AD:DP:GQ:PL:PS:PQ:JQ	0|1:16,18:34:99:671,0,565:1:129:255
1141	362953	.	T	C	551.77	PASS	.	GT:AD:DP:GQ:PL:PS:PQ:JQ	0|1:22,16:38:99:580,0,765:1:143:255
1141	362971	.	G	A	435.77	PASS	.	GT:AD:DP:GQ:PL:PS:PQ:JQ	0|1:23,13:36:99:464,0,905:1:144:255
1141	362992	.	A	C	604.77	PASS	.	GT:AD:DP:GQ:PL:PS:PQ:JQ	0|1:24,17:41:99:633,0,878:1:156:255
1141	363172	.	G	T	1054.77	PASS	.	GT:AD:DP:GQ:PL:PS:PQ:JQ	0|1:26,28:54:99:1083,0,997:1:197:255
1141	363181	.	C	G	970.77	PASS	.	GT:AD:DP:GQ:PL:PS:PQ:JQ	0|1:25,25:50:99:999,0,1005:1:179:255
1141	363210	.	A	G	941.77	PASS	.	GT:AD:DP:GQ:PL:PS:PQ:JQ	0|1:33,29:62:99:970,0,1181:1:228:255
1141	363241	.	T	C	725.77	PASS	.	GT:AD:DP:GQ:PL:PS:PQ:JQ	0|1:27,23:50:99:754,0,869:1:226:255
1141	363300	.	T	C	610.77	PASS	.	GT:AD:DP:GQ:PL:PS:PQ:JQ	0|1:21,18:39:99:639,0,769:1:211:255
1141	363416	.	G	T	952.77	PASS	.	GT:AD:DP:GQ:PL:PS:PQ:JQ	0|1:21,24:45:99:981,0,1626:1:188:255
1141	363424	.	C	T	1023.77	PASS	.	GT:AD:DP:GQ:PL:PS:PQ:JQ	0|1:21,28:49:99:1052,0,1620:1:187:255
1141	363568	.	C	G	986.77	PASS	.	GT:AD:DP:GQ:PL:PS:PQ:JQ	0|1:28,28:56:99:1015,0,1041:1:207:255
1141	363691	.	T	G	1045.77	PASS	.	GT:AD:DP:GQ:PL:PS:PQ:JQ	0|1:20,27:47:99:1074,0,723:1:200:255
1141	363694	.	T	C	1045.77	PASS	.	GT:AD:DP:GQ:PL:PS:PQ:JQ	0|1:20,27:47:99:1074,0,723:1:188:255
1141	363799	.	A	G	358.77	PASS	.	GT:AD:DP:GQ:PL:PS:PQ:JQ	0|1:25,12:37:99:387,0,949:1:224:255
1141	363833	.	C	T	363.77	PASS	.	GT:AD:DP:GQ:PL:PS:PQ:JQ	0|1:25,12:37:99:392,0,822:1:223:255
1141	363889	.	A	C	711.77	PASS	.	GT:AD:DP:GQ:PL:PS:PQ:JQ	0|1:30,25:55:99:740,0,1059:1:197:255
1141	363925	.	A	G	934.77	PASS	.	GT:AD:DP:GQ:PL:PS:PQ:JQ	0|1:22,25:47:99:963,0,1013:1:106:255
1141	364177	.	C	A	569.77	PASS	.	GT:AD:DP:GQ:PL:PS:PQ:JQ	1|0:30,18:48:99:598,0,1097:1:176:255
1141	364806	.	T	C	574.77	PASS	.	GT:AD:DP:GQ:PL:PS:PQ:JQ	0|1:18,18:36:99:603,0,661:1:155:255
1141	365453	.	C	G	895.77	PASS	.	GT:AD:DP:GQ:PL:PS:PQ:JQ	0|1:16,25:41:99:924,0,473:1:153:255
1141	365557	.	T	C	1039.77	PASS	.	GT:AD:DP:GQ:PL:PS:PQ:JQ	0|1:22,32:54:99:1068,0,747:1:190:255
1141	365789	.	C	T	930.77	PASS	.	GT:AD:DP:GQ:PL:PS:PQ:JQ	0|1:30,25:55:99:959,0,1128:1:183:255
1141	365791	.	C	T	930.77	PASS	.	GT:AD:DP:GQ:PL:PS:PQ:JQ	0|1:30,25:55:99:959,0,1128:1:193:255
1141	365824	.	A	C	866.77	PASS	.	GT:AD:DP:GQ:PL:PS:PQ:JQ	0|1:26,24:50:99:895,0,808:1:182:255
1141	365850	.	G	A	892.77	PASS	.	GT:AD:DP:GQ:PL:PS:PQ:JQ	0|1:24,25:49:99:921,0,842:1:191:255
1141	365907	.	C	T	688.77	PASS	.	GT:AD:DP:GQ:PL:PS:PQ:JQ	0|1:27,19:46:99:717,0,1068:1:181:255
1141	365909	.	T	G	688.77	PASS	.	GT:AD:DP:GQ:PL:PS:PQ:JQ	0|1:27,19:46:99:717,0,1068:1:153:255
1141	366066	.	T	C	683.77	PASS	.	GT:AD:DP:GQ:PL:PS:PQ:JQ	0|1:21,20:41:99:712,0,684:1:152:255
1141	366356	.	G	A	533.77	PASS	.	GT:AD:DP:GQ:PL:PS:PQ:JQ	0|1:13,15:28:99:562,0,427:1:108:255
1141	366403	.	C	G	482.77	PASS	.	GT:AD:DP:GQ:PL:PS:PQ:JQ	0|1:17,14:31:99:511,0,663:1:191:255
1141	366404	.	C	T	482.77	PASS	.	GT:AD:DP:GQ:PL:PS:PQ:JQ	0|1:17,14:31:99:511,0,663:1:180:255
1141	366479	.	G	C	496.77	PASS	.	GT:AD:DP:GQ:PL:PS:PQ:JQ	0|1:22,18:40:99:525,0,789:1:136:255
1141	366603	.	T	C	598.77	PASS	.	GT:AD:DP:GQ:PL:PS:PQ:JQ	0|1:16,18:34:99:627,0,604:1:138:255
1141	367036	.	G	T	604.77	PASS	.	GT:AD:DP:GQ:PL:PS:PQ:JQ	0|1:13,16:29:99:633,0,1209:1:110:255
1141	367054	.	C	G	614.77	PASS	.	GT:AD:DP:GQ:PL:PS:PQ:JQ	0|1:11,17:28:99:643,0,1088:1:113:255
1141	367407	.	A	G	836.77	PASS	.	GT:AD:DP:GQ:PL:PS:PQ:JQ	0|1:17,23:40:99:865,0,597:1:165:255
1141	367508	.	A	T	802.77	PASS	.	GT:AD:DP:GQ:PL:PS:PQ:JQ	0|1:24,23:47:99:831,0,842:1:133:255
1141	367623	.	T	C	713.77	PASS	.	GT:AD:DP:GQ:PL:PS:PQ:JQ	0|1:30,22:52:99:742,0,1118:1:198:255
1141	368302	.	G	A	724.77	PASS	.	GT:AD:DP:GQ:PL:PS:PQ:JQ	0|1:36,21:57:99:753,0,1295:1:210:255
1141	368370	.	A	G	568.77	PASS	.	GT:AD:DP:GQ:PL:PS:PQ:JQ	0|1:21,16:37:99:597,0,749:1:152:255
1141	368442	.	C	T	736.77	PASS	.	GT:AD:DP:GQ:PL:PS:PQ:JQ	0|1:14,21:35:99:765,0,465:1:146:255
1141	368544	.	G	A	838.77	PASS	.	GT:AD:DP:GQ:PL:PS:PQ:JQ	0|1:16,24:40:99:867,0,463:1:134:255
1141	368569	.	G	A	666.77	PASS	.	GT:AD:DP:GQ:PL:PS:PQ:JQ	0|1:11,18:29:99:695,0,385:1:120:255
1141	368585	.	T	A	610.77	PASS	.	GT:AD:DP:GQ:PL:PS:PQ:JQ	0|1:10,13:23:99:639,0,414:1:83:255
1141	368592	.	T	G	481.77	PASS	.	GT:AD:DP:GQ:PL:PS:PQ:JQ	0|1:11,13:24:99:510,0,461:1:90:255
1141	368597	.	G	T	484.77	PASS	.	GT:AD:DP:GQ:PL:PS:PQ:JQ	0|1:11,13:24:99:513,0,419:1:87:255
1141	368707	.	A	G	1097.77	PASS	.	GT:AD:DP:GQ:PL:PS:PQ:JQ	0|1:16,30:46:99:1126,0,527:1:164:255
1141	369114	.	A	G	706.77	PASS	.	GT:AD:DP:GQ:PL:PS:PQ:JQ	0|1:23,20:43:99:735,0,941:1:185:255
1141	369128	.	G	A	661.77	PASS	.	GT:AD:DP:GQ:PL:PS:PQ:JQ	0|1:23,18:41:99:690,0,902:1:166:255
1141	369172	.	A	T	724.77	PASS	.	GT:AD:DP:GQ:PL:PS:PQ:JQ	0|1:21,20:41:99:753,0,788:1:155:255
1141	369216	.	A	G	736.77	PASS	.	GT:AD:DP:GQ:PL:PS:PQ:JQ	0|1:25,20:45:99:765,0,969:1:183:255
1141	369230	.	G	A	775.77	PASS	.	GT:AD:DP:GQ:PL:PS:PQ:JQ	0|1:26,21:47:99:804,0,1029:1:187:255
1141	369235	.	G	C	775.77	PASS	.	GT:AD:DP:GQ:PL:PS:PQ:JQ	0|1:26,21:47:99:804,0,1029:1:185:255
1141	369431	.	G	C	610.77	PASS	.	GT:AD:DP:GQ:PL:PS:PQ:JQ	0|1:22,18:40:99:639,0,790:1:164:255
1141	369478	.	C	A	436.77	PASS	.	GT:AD:DP:GQ:PL:PS:PQ:JQ	0|1:13,12:25:99:465,0,497:1:122:255
1141	369492	.	A	G	439.77	PASS	.	GT:AD:DP:GQ:PL:PS:PQ:JQ	0|1:11,12:23:99:468,0,468:1:107:255
1141	369530	.	C	T	262.77	PASS	.	GT:AD:DP:GQ:PL:PS:PQ:JQ	0|1:15,8:23:99:291,0,582:1:111:255
1141	369830	.	C	T	652.77	PASS	.	GT:AD:DP:GQ:PL:PS:PQ:JQ	0|1:23,21:44:99:681,0,669:1:167:255
1141	369903	.	G	A	1149.77	PASS	.	GT:AD:DP:GQ:PL:PS:PQ:JQ	0|1:22,32:54:99:1178,0,719:1:198:255
1141	370307	.	C	A	529.77	PASS	.	GT:AD:DP:GQ:PL:PS:PQ:JQ	0|1:21,16:37:99:558,0,986:1:164:255
1141	370325	.	G	A	645.77	PASS	.	GT:AD:DP:GQ:PL:PS:PQ:JQ	0|1:22,19:41:99:674,0,747:1:178:255
1141	370504	.	A	T	433.77	PASS	.	GT:AD:DP:GQ:PL:PS:PQ:JQ	0|1:13,13:26:99:462,0,451:1:185:255
1141	370688	.	A	G	982.77	PASS	.	GT:AD:DP:GQ:PL:PS:PQ:JQ	0|1:34,30:64:99:1011,0,1165:1:220:255
1141	370864	.	A	C	784.77	PASS	.	GT:AD:DP:GQ:PL:PS:PQ:JQ	0|1:26,23:49:99:813,0,942:1:244:255
1141	370941	.	T	C	731.77	PASS	.	GT:AD:DP:GQ:PL:PS:PQ:JQ	0|1:34,21:55:99:760,0,1226:1:255:255
1141	370976	.	A	G	372.77	PASS	.	GT:AD:DP:GQ:PL:PS:PQ:JQ	0|1:35,23:58:99:401,0,1143:1:255:255
1141	371010	.	A	G	660.77	PASS	.	GT:AD:DP:GQ:PL:PS:PQ:JQ	0|1:27,19:46:99:689,0,1031:1:221:255
1141	371034	.	A	G	715.77	PASS	.	GT:AD:DP:GQ:PL:PS:PQ:JQ	0|1:30,22:52:99:744,0,1134:1:223:255
1141	371064	.	C	T	1016.77	PASS	.	GT:AD:DP:GQ:PL:PS:PQ:JQ	0|1:37,27:64:99:1045,0,1270:1:205:255
1141	371198	.	A	C	666.77	PASS	.	GT:AD:DP:GQ:PL:PS:PQ:JQ	0|1:23,20:43:99:695,0,824:1:212:255
1141	371698	.	T	C	1473.77	PASS	.	GT:AD:DP:GQ:PL:PS:PQ:JQ	0|1:36,41:77:99:1502,0,1267:1:255:255
1141	371751	.	G	A	1094.77	PASS	.	GT:AD:DP:GQ:PL:PS:PQ:JQ	0|1:46,32:78:99:1123,0,1653:1:255:255
1141	371841	.	A	G	1210.77	PASS	.	GT:AD:DP:GQ:PL:PS:PQ:JQ	0|1:36,33:69:99:1239,0,2265:1:215:255
1141	371847	.	C	G	1169.77	PASS	.	GT:AD:DP:GQ:PL:PS:PQ:JQ	0|1:41,33:74:99:1198,0,2402:1:217:255
1141	371877	.	A	C	1228.77	PASS	.	GT:AD:DP:GQ:PL:PS:PQ:JQ	0|1:38,36:74:99:1257,0,1306:1:231:255
1141	372011	.	T	A	733.77	PASS	.	GT:AD:DP:GQ:PL:PS:PQ:JQ	0|1:33,21:54:99:762,0,1379:1:237:255
1141	372052	.	G	T	449.77	PASS	.	GT:AD:DP:GQ:PL:PS:PQ:JQ	0|1:26,15:41:99:478,0,901:1:185:255
1141	372116	.	G	T	858.77	PASS	.	GT:AD:DP:GQ:PL:PS:PQ:JQ	0|1:25,23:48:99:887,0,972:1:173:255
1141	372136	.	G	A	865.77	PASS	.	GT:AD:DP:GQ:PL:PS:PQ:JQ	0|1:25,24:49:99:894,0,975:1:172:255
1141	372137	.	T	C	865.77	PASS	.	GT:AD:DP:GQ:PL:PS:PQ:JQ	0|1:25,24:49:99:894,0,975:1:174:255
1141	372509	.	G	A	759.77	PASS	.	GT:AD:DP:GQ:PL:PS:PQ:JQ	0|1:30,19:49:99:788,0,1238:1:167:255
1141	372616	.	C	T	1035.77	PASS	.	GT:AD:DP:GQ:PL:PS:PQ:JQ	0|1:36,27:63:99:1064,0,1407:1:252:255
1141	372630	.	G	A	1205.77	PASS	.	GT:AD:DP:GQ:PL:PS:PQ:JQ	0|1:35,32:67:99:1234,0,1316:1:255:255
1141	372696	.	C	T	1079.77	PASS	.	GT:AD:DP:GQ:PL:PS:PQ:JQ	0|1:26,30:56:99:1108,0,869:1:213:255
1141	372781	.	A	C	971.77	PASS	.	GT:AD:DP:GQ:PL:PS:PQ:JQ	0|1:22,28:50:99:1000,0,789:1:185:255
1141	372827	.	T	G	851.77	PASS	.	GT:AD:DP:GQ:PL:PS:PQ:JQ	0|1:25,23:48:99:880,0,1016:1:201:255
1141	372847	.	G	A	643.77	PASS	.	GT:AD:DP:GQ:PL:PS:PQ:JQ	0|1:27,18:45:99:672,0,1119:1:171:255
1141	373052	.	G	A	1305.77	PASS	.	GT:AD:DP:GQ:PL:PS:PQ:JQ	0|1:29,36:65:99:1334,0,964:1:214:255
1141	373065	.	T	A	1162.77	PASS	.	GT:AD:DP:GQ:PL:PS:PQ:JQ	0|1:27,32:59:99:1191,0,932:1:200:255
1141	373232	.	G	T	940.77	PASS	.	GT:AD:DP:GQ:PL:PS:PQ:JQ	0|1:20,25:45:99:969,0,709:1:190:255
1141	373314	.	C	T	721.77	PASS	.	GT:AD:DP:GQ:PL:PS:PQ:JQ	0|1:13,20:33:99:750,0,486:1:161:255
1141	373378	.	G	T	859.77	PASS	.	GT:AD:DP:GQ:PL:PS:PQ:JQ	0|1:12,22:34:99:888,0,438:1:161:255
1141	373386	.	G	T	895.77	PASS	.	GT:AD:DP:GQ:PL:PS:PQ:JQ	0|1:13,23:36:99:924,0,519:1:143:255
1141	373398	.	G	A	898.77	PASS	.	GT:AD:DP:GQ:PL:PS:PQ:JQ	0|1:13,21:34:99:927,0,477:1:155:255
1141	373700	.	G	T	377.77	PASS	.	GT:AD:DP:GQ:PL:PS:PQ:JQ	0|1:5,11:16:99:406,0,164:1:119:255
1141	373708	.	G	C	337.77	PASS	.	GT:AD:DP:GQ:PL:PS:PQ:JQ	0|1:4,9:13:99:366,0,141:1:107:255
1141	373885	.	A	G	588.77	PASS	.	GT:AD:DP:GQ:PL:PS:PQ:JQ	0|1:24,17:41:99:617,0,851:1:197:255
1141	374210	.	A	T	856.77	PASS	.	GT:AD:DP:GQ:PL:PS:PQ:JQ	0|1:13,22:35:99:885,0,487:1:174:255
1141	374375	.	G	T	912.77	PASS	.	GT:AD:DP:GQ:PL:PS:PQ:JQ	0|1:21,26:47:99:941,0,715:1:194:255
1141	374473	.	A	C	742.77	PASS	.	GT:AD:DP:GQ:PL:PS:PQ:JQ	0|1:21,22:43:99:771,0,722:1:159:255
1141	374546	.	G	A	565.77	PASS	.	GT:AD:DP:GQ:PL:PS:PQ:JQ	0|1:30,19:49:99:594,0,1133:1:174:255
1141	374722	.	T	A	1092.77	PASS	.	GT:AD:DP:GQ:PL:PS:PQ:JQ	0|1:34,31:65:99:1121,0,1307:1:203:255
1141	374855	.	A	T	862.77	PASS	.	GT:AD:DP:GQ:PL:PS:PQ:JQ	0|1:23,25:48:99:891,0,844:1:168:255
1141	374931	.	T	C	834.77	PASS	.	GT:AD:DP:GQ:PL:PS:PQ:JQ	0|1:29,24:53:99:863,0,982:1:186:255
1141	375162	.	C	A	1129.77	PASS	.	GT:AD:DP:GQ:PL:PS:PQ:JQ	0|1:20,29:49:99:1158,0,1420:1:174:255
1141	375163	.	C	A	1129.77	PASS	.	GT:AD:DP:GQ:PL:PS:PQ:JQ	0|1:20,29:49:99:1158,0,1420:1:168:255
1141	375258	.	A	T	944.77	PASS	.	GT:AD:DP:GQ:PL:PS:PQ:JQ	0|1:12,24:36:99:973,0,986:1:146:255
1141	375273	.	T	C	1073.77	PASS	.	GT:AD:DP:GQ:PL:PS:PQ:JQ	0|1:15,26:41:99:1102,0,1053:1:153:255
1141	375275	.	T	A	1073.77	PASS	.	GT:AD:DP:GQ:PL:PS:PQ:JQ	0|1:15,27:42:99:1102,0,1053:1:159:255
1141	375316	.	C	T	979.77	PASS	.	GT:AD:DP:GQ:PL:PS:PQ:JQ	0|1:21,26:47:99:1008,0,759:1:183:255
1141	375386	.	G	A	856.77	PASS	.	GT:AD:DP:GQ:PL:PS:PQ:JQ	0|1:20,23:43:99:885,0,1126:1:156:255
1141	375392	.	T	G	776.77	PASS	.	GT:AD:DP:GQ:PL:PS:PQ:JQ	0|1:19,21:40:99:805,0,1094:1:152:255
1141	375425	.	T	C	663.77	PASS	.	GT:AD:DP:GQ:PL:PS:PQ:JQ	0|1:24,21:45:99:692,0,877:1:161:255
1141	375465	.	C	A	986.77	PASS	.	GT:AD:DP:GQ:PL:PS:PQ:JQ	0|1:23,27:50:99:1015,0,1103:1:182:255
1141	375487	.	G	C	868.77	PASS	.	GT:AD:DP:GQ:PL:PS:PQ:JQ	0|1:23,23:46:99:897,0,1123:1:180:255
1141	375635	.	A	G	1370.77	PASS	.	GT:AD:DP:GQ:PL:PS:PQ:JQ	0|1:29,38:67:99:1399,0,996:1:228:255
1141	375868	.	T	C	1191.77	PASS	.	GT:AD:DP:GQ:PL:PS:PQ:JQ	0|1:23,32:55:99:1220,0,793:1:189:255
1141	375905	.	T	C	1195.77	PASS	.	GT:AD:DP:GQ:PL:PS:PQ:JQ	0|1:24,34:58:99:1224,0,898:1:186:255
1141	375980	.	G	A	1076.77	PASS	.	GT:AD:DP:GQ:PL:PS:PQ:JQ	0|1:23,31:54:99:1105,0,780:1:185:255
1141	376078	.	G	C	878.77	PASS	.	GT:AD:DP:GQ:PL:PS:PQ:JQ	0|1:19,26:45:99:907,0,654:1:164:255
1141	376557	.	C	T	1509.77	PASS	.	GT:AD:DP:GQ:PL:PS:PQ:JQ	0|1:37,40:77:99:1538,0,2565:1:255:255
1141	376587	.	T	G	1379.77	PASS	.	GT:AD:DP:GQ:PL:PS:PQ:JQ	0|1:34,36:70:99:1408,0,2485:1:234:255
1141	376652	.	A	G	906.77	PASS	.	GT:AD:DP:GQ:PL:PS:PQ:JQ	0|1:30,25:55:99:935,0,1423:1:231:255
1141	376667	.	C	T	1041.77	PASS	.	GT:AD:DP:GQ:PL:PS:PQ:JQ	0|1:34,27:61:99:1070,0,1585:1:240:255
1141	376710	.	G	A	1263.77	PASS	.	GT:AD:DP:GQ:PL:PS:PQ:JQ	0|1:31,32:63:99:1292,0,1592:1:230:255
1141	376748	.	C	T	1292.77	PASS	.	GT:AD:DP:GQ:PL:PS:PQ:JQ	0|1:30,34:64:99:1321,0,1522:1:239:255
1141	376795	.	G	T	1159.77	PASS	.	GT:AD:DP:GQ:PL:PS:PQ:JQ	0|1:26,31:57:99:1188,0,1452:1:200:255
1141	376817	.	T	C	1242.77	PASS	.	GT:AD:DP:GQ:PL:PS:PQ:JQ	0|1:23,32:55:99:1271,0,1388:1:179:255
1141	376833	.	G	A	1284.77	PASS	.	GT:AD:DP:GQ:PL:PS:PQ:JQ	0|1:23,33:56:99:1313,0,1315:1:185:255
1141	376835	.	A	G	1287.77	PASS	.	GT:AD:DP:GQ:PL:PS:PQ:JQ	0|1:23,33:56:99:1316,0,1246:1:182:255
1141	376847	.	C	T	1146.77	PASS	.	GT:AD:DP:GQ:PL:PS:PQ:JQ	0|1:27,30:57:99:1175,0,1401:1:188:255
1141	376917	.	G	A	1029.77	PASS	.	GT:AD:DP:GQ:PL:PS:PQ:JQ	0|1:32,29:61:99:1058,0,1291:1:221:255
1141	376925	.	A	G	1007.77	PASS	.	GT:AD:DP:GQ:PL:PS:PQ:JQ	0|1:33,26:59:99:1036,0,1301:1:218:255
1141	376972	.	T	C	1050.77	PASS	.	GT:AD:DP:GQ:PL:PS:PQ:JQ	0|1:31,26:57:99:1079,0,1259:1:215:255
1141	376978	.	T	C	1014.77	PASS	.	GT:AD:DP:GQ:PL:PS:PQ:JQ	0|1:27,27:54:99:1043,0,1178:1:203:255
1141	376991	.	G	A	1059.77	PASS	.	GT:AD:DP:GQ:PL:PS:PQ:JQ	0|1:28,27:55:99:1088,0,1133:1:207:255
1141	377015	.	C	T	1227.77	PASS	.	GT:AD:DP:GQ:PL:PS:PQ:JQ	0|1:28,30:58:99:1256,0,1121:1:215:255
1141	377026	.	G	A	1140.77	PASS	.	GT:AD:DP:GQ:PL:PS:PQ:JQ	0|1:28,29:57:99:1169,0,1169:1:215:255
1141	377033	.	T	C	1053.77	PASS	.	GT:AD:DP:GQ:PL:PS:PQ:JQ	0|1:30,27:57:99:1082,0,1217:1:206:255
1141	377036	.	G	A	1017.77	PASS	.	GT:AD:DP:GQ:PL:PS:PQ:JQ	0|1:28,27:55:99:1046,0,1136:1:213:255
1141	377108	.	T	C	1205.77	PASS	.	GT:AD:DP:GQ:PL:PS:PQ:JQ	0|1:22,32:54:99:1234,0,829:1:206:255
1141	377116	.	C	G	1237.77	PASS	.	GT:AD:DP:GQ:PL:PS:PQ:JQ	0|1:22,32:54:99:1266,0,814:1:203:255
1141	377655	.	G	A	754.77	PASS	.	GT:AD:DP:GQ:PL:PS:PQ:JQ	0|1:18,23:41:99:783,0,610:1:167:255
1141	377872	.	C	T	816.77	PASS	.	GT:AD:DP:GQ:PL:PS:PQ:JQ	0|1:29,24:53:99:845,0,949:1:200:255
1141	377944	.	C	T	982.77	PASS	.	GT:AD:DP:GQ:PL:PS:PQ:JQ	0|1:22,26:48:99:1011,0,909:1:194:255
1141	377945	.	A	G	982.77	PASS	.	GT:AD:DP:GQ:PL:PS:PQ:JQ	0|1:22,26:48:99:1011,0,909:1:194:255
1141	378068	.	A	C	1122.77	PASS	.	GT:AD:DP:GQ:PL:PS:PQ:JQ	0|1:21,29:50:99:1151,0,795:1:218:255
1141	378078	.	T	A	1077.77	PASS	.	GT:AD:DP:GQ:PL:PS:PQ:JQ	0|1:22,28:50:99:1106,0,839:1:206:255
1141	378123	.	G	T	763.73	PASS	.	GT:AD:DP:GQ:PL:PS:PQ:JQ	0|1:13,20:33:99:801,0,433:1:162:255
1141	378125	.	T	G	814.77	PASS	.	GT:AD:DP:GQ:PL:PS:PQ:JQ	0|1:13,20:33:99:843,0,483:1:158:255
1141	378155	.	G	A	871.77	PASS	.	GT:AD:DP:GQ:PL:PS:PQ:JQ	0|1:22,22:44:99:900,0,855:1:205:255
1141	378165	.	C	T	829.77	PASS	.	GT:AD:DP:GQ:PL:PS:PQ:JQ	0|1:22,21:43:99:858,0,854:1:194:255
1141	378277	.	G	T	633.77	PASS	.	GT:AD:DP:GQ:PL:PS:PQ:JQ	0|1:42,19:61:99:662,0,7325:1:230:255
1141	378390	.	T	G	1821.77	PASS	.	GT:AD:DP:GQ:PL:PS:PQ:JQ	0|1:39,46:85:99:1850,0,8325:1:255:255
1141	378396	.	T	A	1866.77	PASS	.	GT:AD:DP:GQ:PL:PS:PQ:JQ	0|1:37,47:84:99:1895,0,8283:1:255:255
1141	378415	.	G	A	1758.77	PASS	.	GT:AD:DP:GQ:PL:PS:PQ:JQ	0|1:32,44:76:99:1787,0,8547:1:234:255
1141	378429	.	A	G	1755.77	PASS	.	GT:AD:DP:GQ:PL:PS:PQ:JQ	0|1:33,45:78:99:1784,0,9184:1:228:255
1141	378451	.	A	C	1473.77	PASS	.	GT:AD:DP:GQ:PL:PS:PQ:JQ	0|1:31,35:66:99:1502,0,8681:1:209:255
1141	378471	.	A	C	1317.77	PASS	.	GT:AD:DP:GQ:PL:PS:PQ:JQ	0|1:25,32:57:99:1346,0,7826:1:171:255
1141	378473	.	G	T	1236.77	PASS	.	GT:AD:DP:GQ:PL:PS:PQ:JQ	0|1:25,32:57:99:1265,0,7494:1:177:255
1141	378474	.	A	G	1260.77	PASS	.	GT:AD:DP:GQ:PL:PS:PQ:JQ	0|1:26,31:57:99:1289,0,7491:1:180:255
1141	378480	.	T	C	1197.77	PASS	.	GT:AD:DP:GQ:PL:PS:PQ:JQ	0|1:26,32:58:99:1226,0,7532:1:200:255
1141	378704	.	A	T	781.77	PASS	.	GT:AD:DP:GQ:PL:PS:PQ:JQ	0|1:41,23:64:99:810,0,1476:1:246:255
1141	378733	.	A	C	993.77	PASS	.	GT:AD:DP:GQ:PL:PS:PQ:JQ	0|1:37,26:63:99:1022,0,1875:1:178:255
1141	378741	.	A	G	1074.77	PASS	.	GT:AD:DP:GQ:PL:PS:PQ:JQ	0|1:36,28:64:99:1103,0,1925:1:227:255
1141	378745	.	G	C	1083.77	PASS	.	GT:AD:DP:GQ:PL:PS:PQ:JQ	0|1:35,29:64:99:1112,0,1802:1:231:255
1141	378789	.	G	A	1145.77	PASS	.	GT:AD:DP:GQ:PL:PS:PQ:JQ	0|1:37,31:68:99:1174,0,1621:1:239:255
1141	378927	.	T	C	1289.77	PASS	.	GT:AD:DP:GQ:PL:PS:PQ:JQ	0|1:26,34:60:99:1318,0,6763:1:224:255
1141	378945	.	C	T	1296.77	PASS	.	GT:AD:DP:GQ:PL:PS:PQ:JQ	0|1:27,31:58:99:1325,0,8227:1:223:255
1141	378963	.	T	A	1350.77	PASS	.	GT:AD:DP:GQ:PL:PS:PQ:JQ	0|1:30,33:63:99:1379,0,9296:1:227:255
1141	378966	.	C	A	1350.77	PASS	.	GT:AD:DP:GQ:PL:PS:PQ:JQ	0|1:30,34:64:99:1379,0,9296:1:234:255
1141	378972	.	C	T	1350.77	PASS	.	GT:AD:DP:GQ:PL:PS:PQ:JQ	0|1:30,35:65:99:1379,0,9356:1:232:255
1141	378973	.	A	G	1350.77	PASS	.	GT:AD:DP:GQ:PL:PS:PQ:JQ	0|1:30,34:64:99:1379,0,9356:1:235:255
1141	378984	.	T	A	1314.77	PASS	.	GT:AD:DP:GQ:PL:PS:PQ:JQ	0|1:27,31:58:99:1343,0,8821:1:218:255
1141	378987	.	T	A	1314.77	PASS	.	GT:AD:DP:GQ:PL:PS:PQ:JQ	0|1:28,34:62:99:1343,0,8669:1:224:255
1141	379020	.	T	C	1363.77	PASS	.	GT:AD:DP:GQ:PL:PS:PQ:JQ	0|1:26,34:60:99:1392,0,6606:1:160:255
1141	379041	.	T	C	1267.77	PASS	.	GT:AD:DP:GQ:PL:PS:PQ:JQ	0|1:31,35:66:99:1296,0,6023:1:235:255
1141	379126	.	C	A	881.77	PASS	.	GT:AD:DP:GQ:PL:PS:PQ:JQ	0|1:39,28:67:99:910,0,1454:1:245:255
1141	379179	.	T	C	1269.77	PASS	.	GT:AD:DP:GQ:PL:PS:PQ:JQ	0|1:39,39:78:99:1298,0,1305:1:255:255
1141	379190	.	G	C	1257.77	PASS	.	GT:AD:DP:GQ:PL:PS:PQ:JQ	0|1:32,39:71:99:1286,0,1054:1:239:255
1141	379238	.	C	A	1042.77	PASS	.	GT:AD:DP:GQ:PL:PS:PQ:JQ	0|1:0,24:24:72:1071,72,0:1:25:25
1141	379251	.	G	A	961.77	PASS	.	GT:AD:DP:GQ:PL:PS:PQ:JQ	0|1:0,22:22:66:990,66,0:1:25:25
1141	379273	.	G	A	1141.77	PASS	.	GT:AD:DP:GQ:PL:PS:PQ:JQ	0|1:0,25:25:78:1170,78,0:1:25:25
1141	379279	.	C	G	1231.77	PASS	.	GT:AD:DP:GQ:PL:PS:PQ:JQ	0|1:0,27:27:84:1260,84,0:1:25:25
1141	379282	.	T	A	1321.77	PASS	.	GT:AD:DP:GQ:PL:PS:PQ:JQ	0|1:0,28:28:90:1350,90,0:1:25:25
1141	379299	.	C	T	1501.77	PASS	.	GT:AD:DP:GQ:PL:PS:PQ:JQ	0|1:0,32:32:99:1530,102,0:1:25:25
1141	379300	.	T	G	1501.77	PASS	.	GT:AD:DP:GQ:PL:PS:PQ:JQ	0|1:0,34:34:99:1530,102,0:1:25:25
1141	379316	.	G	T	1539.77	PASS	.	GT:AD:DP:GQ:PL:PS:PQ:JQ	0|1:0,34:34:99:1568,105,0:1:25:25
1141	379636	.	A	G	1560.77	PASS	.	GT:AD:DP:GQ:PL:PS:PQ:JQ	0|1:30,39:69:99:1589,0,1139:1:255:255
1141	379705	.	T	C	1917.77	PASS	.	GT:AD:DP:GQ:PL:PS:PQ:JQ	0|1:33,50:83:99:1946,0,1231:1:255:255
1141	379849	.	T	C	1248.77	PASS	.	GT:AD:DP:GQ:PL:PS:PQ:JQ	0|1:35,33:68:99:1277,0,1364:1:255:255
1141	379889	.	A	G	1605.77	PASS	.	GT:AD:DP:GQ:PL:PS:PQ:JQ	0|1:39,40:79:99:1634,0,1500:1:255:255
1141	379898	.	T	G	1629.77	PASS	.	GT:AD:DP:GQ:PL:PS:PQ:JQ	0|1:40,43:83:99:1658,0,1539:1:255:255
1141	380003	.	T	A	831.77	PASS	.	GT:AD:DP:GQ:PL:PS:PQ:JQ	0|1:20,24:44:99:860,0,768:1:163:255
1141	380018	.	G	A	646.77	PASS	.	GT:AD:DP:GQ:PL:PS:PQ:JQ	0|1:23,16:39:99:675,0,954:1:153:255
1141	380378	.	A	G	898.77	PASS	.	GT:AD:DP:GQ:PL:PS:PQ:JQ	0|1:25,26:51:99:927,0,858:1:202:255
1141	380419	.	T	C	1284.77	PASS	.	GT:AD:DP:GQ:PL:PS:PQ:JQ	0|1:20,34:54:99:1313,0,724:1:227:255
1141	380468	.	T	C	1756.77	PASS	.	GT:AD:DP:GQ:PL:PS:PQ:JQ	0|1:18,47:65:99:1785,0,529:1:255:255
1141	380550	.	G	A	1479.77	PASS	.	GT:AD:DP:GQ:PL:PS:PQ:JQ	0|1:24,43:67:99:1508,0,708:1:235:255
1141	380639	.	T	C	1186.77	PASS	.	GT:AD:DP:GQ:PL:PS:PQ:JQ	0|1:28,32:60:99:1215,0,1031:1:180:255
1141	380640	.	G	A	1186.77	PASS	.	GT:AD:DP:GQ:PL:PS:PQ:JQ	0|1:27,31:58:99:1215,0,1031:1:218:255
1141	380686	.	C	A	1491.77	PASS	.	GT:AD:DP:GQ:PL:PS:PQ:JQ	0|1:25,36:61:99:1520,0,935:1:162:255
1141	380687	.	A	G	1407.77	PASS	.	GT:AD:DP:GQ:PL:PS:PQ:JQ	0|1:25,36:61:99:1436,0,941:1:165:255
1141	380718	.	A	G	1413.77	PASS	.	GT:AD:DP:GQ:PL:PS:PQ:JQ	0|1:23,36:59:99:1442,0,857:1:231:255
1141	380724	.	A	G	1290.77	PASS	.	GT:AD:DP:GQ:PL:PS:PQ:JQ	0|1:22,33:55:99:1319,0,824:1:190:255
1141	380769	.	T	C	1318.77	PASS	.	GT:AD:DP:GQ:PL:PS:PQ:JQ	0|1:24,34:58:99:1347,0,905:1:185:255
1141	380842	.	T	G	930.77	PASS	.	GT:AD:DP:GQ:PL:PS:PQ:JQ	0|1:30,25:55:99:959,0,1181:1:146:255
1141	380845	.	T	C	921.77	PASS	.	GT:AD:DP:GQ:PL:PS:PQ:JQ	0|1:31,25:56:99:950,0,1307:1:204:255
1141	380886	.	G	A	957.77	PASS	.	GT:AD:DP:GQ:PL:PS:PQ:JQ	0|1:32,25:57:99:986,0,1391:1:125:255
1141	380892	.	G	A	963.77	PASS	.	GT:AD:DP:GQ:PL:PS:PQ:JQ	0|1:32,23:55:99:992,0,1307:1:183:255
1141	380901	.	C	T	921.77	PASS	.	GT:AD:DP:GQ:PL:PS:PQ:JQ	0|1:33,25:58:99:950,0,1310:1:183:255
1141	380924	.	G	T	837.77	PASS	.	GT:AD:DP:GQ:PL:PS:PQ:JQ	0|1:33,23:56:99:866,0,1317:1:248:255
1141	380958	.	T	G	810.77	PASS	.	GT:AD:DP:GQ:PL:PS:PQ:JQ	0|1:39,23:62:99:839,0,1695:1:254:255
1141	381029	.	G	A	2062.77	PASS	.	GT:AD:DP:GQ:PL:PS:PQ:JQ	0|1:53,56:109:99:2091,0,2005:1:255:255
1141	381104	.	A	G	80.77	PASS	.	GT:AD:DP:GQ:PL:PS:PQ:JQ	0|1:30,7:37:99:109,0,1221:1:25:25
1141	381377	.	A	T	167.77	PASS	.	GT:AD:DP:GQ:PL:PS:PQ:JQ	0|1:46,8:54:99:196,0,1703:1:170:255
1141	381470	.	T	A	1523.77	PASS	.	GT:AD:DP:GQ:PL:PS:PQ:JQ	1|1:22,40:62:99:1552,0,787:1:255:255
1141	381557	.	G	T	1167.77	PASS	.	GT:AD:DP:GQ:PL:PS:PQ:JQ	0|1:35,30:65:99:1196,0,1376:1:251:255
1141	381566	.	G	A	1120.77	PASS	.	GT:AD:DP:GQ:PL:PS:PQ:JQ	1|0:27,30:57:99:1149,0,1082:1:25:25
1141	381577	.	T	G	1153.77	PASS	.	GT:AD:DP:GQ:PL:PS:PQ:JQ	1|0:31,30:61:99:1182,0,1205:1:25:25
1141	381596	.	A	C	1497.77	PASS	.	GT:AD:DP:GQ:PL:PS:PQ:JQ	1|1:33,38:71:99:1526,0,1578:1:255:255
1141	381642	.	G	C	612.77	PASS	.	GT:AD:DP:GQ:PL:PS:PQ:JQ	0|1:52,19:71:99:641,0,2576:1:255:255
1141	381749	.	A	T	2988.77	PASS	.	GT:AD:DP:GQ:PL:PS:PQ:JQ	1|1:29,74:103:99:3017,0,2110:1:213:255
1141	381861	.	T	A	1545.77	PASS	.	GT:AD:DP:GQ:PL:PS:PQ:JQ	0|1:35,39:74:99:1574,0,1867:1:233:255
1141	381884	.	C	G	792.77	PASS	.	GT:AD:DP:GQ:PL:PS:PQ:JQ	0|1:45,22:67:99:821,0,2285:1:204:255
1141	381898	.	C	T	1554.77	PASS	.	GT:AD:DP:GQ:PL:PS:PQ:JQ	0|1:29,39:68:99:1583,0,1366:1:249:255
1141	381916	.	A	C	988.77	PASS	.	GT:AD:DP:GQ:PL:PS:PQ:JQ	0|1:52,26:78:99:1017,0,2131:1:129:255
1141	381929	.	C	A	2052.77	PASS	.	GT:AD:DP:GQ:PL:PS:PQ:JQ	0|1:30,52:82:99:2081,0,1104:1:242:255
1141	382059	.	T	A	264.77	PASS	.	GT:AD:DP:GQ:PL:PS:PQ:JQ	0/1:27,9:36:99:293,0,1057:1:11:255
1141	382338	.	T	A	676.77	PASS	.	GT:AD:DP:GQ:PL:PS:PQ:JQ	0|1:34,22:56:99:705,0,1120:1:93:255
1141	382368	.	A	G	493.77	PASS	.	GT:AD:DP:GQ:PL:PS:PQ:JQ	0/1:34,15:49:99:522,0,1401:1:18:255
1141	382378	.	T	A	550.77	PASS	.	GT:AD:DP:GQ:PL:PS:PQ:JQ	0|1:30,15:45:99:579,0,1254:1:185:255
1141	382382	.	A	T	418.77	PASS	.	GT:AD:DP:GQ:PL:PS:PQ:JQ	0|1:33,13:46:99:447,0,1347:1:97:255
1141	382400	.	A	G	484.77	PASS	.	GT:AD:DP:GQ:PL:PS:PQ:JQ	0|1:24,14:38:99:513,0,973:1:153:255
1141	382431	.	A	C	163.77	PASS	.	GT:AD:DP:GQ:PL:PS:PQ:JQ	0|1:33,7:40:99:192,0,1407:1:164:255
1141	382505	.	T	A	1136.77	PASS	.	GT:AD:DP:GQ:PL:PS:PQ:JQ	1|0:26,30:56:99:1165,0,1043:1:185:255
1141	382570	.	A	C	825.77	PASS	.	GT:AD:DP:GQ:PL:PS:PQ:JQ	1|0:37,23:60:99:854,0,1484:1:255:255
1141	382573	.	T	G	826.77	PASS	.	GT:AD:DP:GQ:PL:PS:PQ:JQ	1|0:37,23:60:99:855,0,1484:1:255:255
1141	382616	.	G	A	1285.77	PASS	.	GT:AD:DP:GQ:PL:PS:PQ:JQ	1|0:38,34:72:99:1314,0,1461:1:255:255
1141	382644	.	T	C	1276.73	PASS	.	GT:AD:DP:GQ:PL:PS:PQ:JQ	1|0:30,33:63:99:1314,0,1196:1:33:255
1141	382655	.	G	T	1236.77	PASS	.	GT:AD:DP:GQ:PL:PS:PQ:JQ	1|0:31,34:65:99:1265,0,1179:1:248:255
1141	382689	.	G	T	1204.77	PASS	.	GT:AD:DP:GQ:PL:PS:PQ:JQ	1|0:30,38:68:99:1233,0,1093:1:241:255
1141	382910	.	G	A	930.77	PASS	.	GT:AD:DP:GQ:PL:PS:PQ:JQ	0|1:25,25:50:99:959,0,969:1:216:255
1141	383039	.	T	C	1044.77	PASS	.	GT:AD:DP:GQ:PL:PS:PQ:JQ	0|1:33,28:61:99:1073,0,1320:1:216:255
1141	383047	.	G	C	1047.77	PASS	.	GT:AD:DP:GQ:PL:PS:PQ:JQ	0|1:31,28:59:99:1076,0,1295:1:210:255
1141	383124	.	G	A	875.77	PASS	.	GT:AD:DP:GQ:PL:PS:PQ:JQ	1|0:23,24:47:99:904,0,801:1:25:25
1141	383137	.	T	C	775.77	PASS	.	GT:AD:DP:GQ:PL:PS:PQ:JQ	1|0:26,22:48:99:804,0,978:1:25:25
1141	383147	.	C	T	1045.77	PASS	.	GT:AD:DP:GQ:PL:PS:PQ:JQ	1|0:21,28:49:99:1074,0,783:1:25:25
1141	383381	.	G	A	1705.77	PASS	.	GT:AD:DP:GQ:PL:PS:PQ:JQ	0|1:48,51:99:99:1734,0,1655:1:255:255
1141	383476	.	C	G	1553.77	PASS	.	GT:AD:DP:GQ:PL:PS:PQ:JQ	0|1:33,43:76:99:1582,0,1176:1:255:255
1141	383557	.	A	T	2185.77	PASS	.	GT:AD:DP:GQ:PL:PS:PQ:JQ	0|1:34,54:88:99:2214,0,1500:1:255:255
1141	383679	.	G	A	1318.77	PASS	.	GT:AD:DP:GQ:PL:PS:PQ:JQ	0|1:27,35:62:99:1347,0,1544:1:239:255
1141	383686	.	G	A	1312.77	PASS	.	GT:AD:DP:GQ:PL:PS:PQ:JQ	0|1:26,32:58:99:1341,0,1894:1:236:255
1141	383688	.	G	A	1318.77	PASS	.	GT:AD:DP:GQ:PL:PS:PQ:JQ	0|1:26,33:59:99:1347,0,1851:1:236:255
1141	383690	.	C	T	1362.77	PASS	.	GT:AD:DP:GQ:PL:PS:PQ:JQ	0|1:26,33:59:99:1391,0,1841:1:240:255
1141	383704	.	T	C	1359.77	PASS	.	GT:AD:DP:GQ:PL:PS:PQ:JQ	0|1:25,33:58:99:1388,0,1830:1:255:255
1141	383770	.	A	G	1508.77	PASS	.	GT:AD:DP:GQ:PL:PS:PQ:JQ	0|1:28,39:67:99:1537,0,1987:1:255:255
1141	383778	.	C	A	1553.77	PASS	.	GT:AD:DP:GQ:PL:PS:PQ:JQ	0|1:27,39:66:99:1582,0,2023:1:255:255
1141	383793	.	T	C	1344.77	PASS	.	GT:AD:DP:GQ:PL:PS:PQ:JQ	0|1:30,35:65:99:1373,0,2206:1:255:255
1141	383794	.	C	G	1347.77	PASS	.	GT:AD:DP:GQ:PL:PS:PQ:JQ	0|1:30,35:65:99:1376,0,2118:1:255:255
1141	383805	.	T	C	1347.77	PASS	.	GT:AD:DP:GQ:PL:PS:PQ:JQ	0|1:31,35:66:99:1376,0,2050:1:255:255
1141	383851	.	A	G	1566.77	PASS	.	GT:AD:DP:GQ:PL:PS:PQ:JQ	0|1:39,38:77:99:1595,0,1719:1:255:255
1141	383882	.	C	A	1472.77	PASS	.	GT:AD:DP:GQ:PL:PS:PQ:JQ	0|1:40,36:76:99:1501,0,1562:1:255:255
1141	383948	.	T	C	1419.77	PASS	.	GT:AD:DP:GQ:PL:PS:PQ:JQ	0|1:30,43:73:99:1448,0,1031:1:255:255
1141	384160	.	A	G	480.77	PASS	.	GT:AD:DP:GQ:PL:PS:PQ:JQ	0|1:19,14:33:99:509,0,757:1:191:255
1141	384182	.	T	A	781.77	PASS	.	GT:AD:DP:GQ:PL:PS:PQ:JQ	0|1:23,20:43:99:810,0,827:1:209:255
1141	384329	.	A	C	681.77	PASS	.	GT:AD:DP:GQ:PL:PS:PQ:JQ	0|1:31,21:52:99:710,0,1093:1:188:255
1141	384739	.	G	A	840.77	PASS	.	GT:AD:DP:GQ:PL:PS:PQ:JQ	0|1:28,25:53:99:869,0,1004:1:212:255
1141	384859	.	C	T	1250.77	PASS	.	GT:AD:DP:GQ:PL:PS:PQ:JQ	0|1:20,39:59:99:1279,0,599:1:194:255
1141	384921	.	G	A	1429.77	PASS	.	GT:AD:DP:GQ:PL:PS:PQ:JQ	0|1:22,41:63:99:1458,0,774:1:236:255
1141	385048	.	T	C	1236.77	PASS	.	GT:AD:DP:GQ:PL:PS:PQ:JQ	0|1:24,36:60:99:1265,0,856:1:207:255
1141	385141	.	T	C	982.77	PASS	.	GT:AD:DP:GQ:PL:PS:PQ:JQ	0|1:22,29:51:99:1011,0,766:1:174:255
1141	385152	.	C	A	841.77	PASS	.	GT:AD:DP:GQ:PL:PS:PQ:JQ	0|1:21,26:47:99:870,0,755:1:170:255
1141	385299	.	G	C	1078.77	PASS	.	GT:AD:DP:GQ:PL:PS:PQ:JQ	0|1:23,29:52:99:1107,0,1307:1:197:255
1141	385431	.	A	G	1105.77	PASS	.	GT:AD:DP:GQ:PL:PS:PQ:JQ	0|1:28,29:57:99:1134,0,1871:1:200:255
1141	385432	.	T	C	1105.77	PASS	.	GT:AD:DP:GQ:PL:PS:PQ:JQ	0|1:27,29:56:99:1134,0,1871:1:200:255
1141	385531	.	C	T	932.77	PASS	.	GT:AD:DP:GQ:PL:PS:PQ:JQ	0|1:25,25:50:99:961,0,1880:1:182:255
1141	385543	.	C	A	942.77	PASS	.	GT:AD:DP:GQ:PL:PS:PQ:JQ	0|1:26,25:51:99:971,0,1923:1:182:255
1141	385651	.	C	A	1056.77	PASS	.	GT:AD:DP:GQ:PL:PS:PQ:JQ	0|1:28,28:56:99:1085,0,1995:1:218:255
1141	385652	.	A	G	1056.77	PASS	.	GT:AD:DP:GQ:PL:PS:PQ:JQ	0|1:29,28:57:99:1085,0,1995:1:220:255
1141	385725	.	G	A	806.77	PASS	.	GT:AD:DP:GQ:PL:PS:PQ:JQ	0|1:32,26:58:99:835,0,1122:1:222:255
1141	385761	.	G	T	514.77	PASS	.	GT:AD:DP:GQ:PL:PS:PQ:JQ	0|1:26,16:42:99:543,0,927:1:112:255
1141	385831	.	G	A	967.77	PASS	.	GT:AD:DP:GQ:PL:PS:PQ:JQ	0|1:17,25:42:99:996,0,668:1:160:255
1141	385843	.	G	A	1080.77	PASS	.	GT:AD:DP:GQ:PL:PS:PQ:JQ	0|1:20,26:46:99:1109,0,839:1:179:255
1141	385852	.	T	A	1080.77	PASS	.	GT:AD:DP:GQ:PL:PS:PQ:JQ	0|1:22,28:50:99:1109,0,839:1:173:255
1141	385855	.	T	A	1164.77	PASS	.	GT:AD:DP:GQ:PL:PS:PQ:JQ	0|1:21,27:48:99:1193,0,833:1:182:255
1141	385884	.	A	G	1057.77	PASS	.	GT:AD:DP:GQ:PL:PS:PQ:JQ	0|1:27,29:56:99:1086,0,1036:1:215:255
1141	385924	.	A	G	1648.77	PASS	.	GT:AD:DP:GQ:PL:PS:PQ:JQ	0|1:25,38:63:99:1677,0,923:1:221:255
1141	385936	.	A	T	1647.77	PASS	.	GT:AD:DP:GQ:PL:PS:PQ:JQ	0|1:28,40:68:99:1676,0,1065:1:227:255
1141	385943	.	C	T	1827.77	PASS	.	GT:AD:DP:GQ:PL:PS:PQ:JQ	0|1:25,43:68:99:1856,0,911:1:231:255
1141	385944	.	A	G	1785.77	PASS	.	GT:AD:DP:GQ:PL:PS:PQ:JQ	0|1:25,44:69:99:1814,0,914:1:237:255
1141	385953	.	T	A	1692.77	PASS	.	GT:AD:DP:GQ:PL:PS:PQ:JQ	0|1:25,40:65:99:1721,0,1046:1:228:255
1141	385970	.	A	C	1608.77	PASS	.	GT:AD:DP:GQ:PL:PS:PQ:JQ	0|1:25,40:65:99:1637,0,1052:1:216:255
1141	385977	.	T	G	1662.77	PASS	.	GT:AD:DP:GQ:PL:PS:PQ:JQ	0|1:23,42:65:99:1691,0,881:1:213:255
1141	385978	.	A	G	1659.77	PASS	.	GT:AD:DP:GQ:PL:PS:PQ:JQ	0|1:24,42:66:99:1688,0,923:1:215:255
1141	385983	.	T	C	1659.77	PASS	.	GT:AD:DP:GQ:PL:PS:PQ:JQ	0|1:25,42:67:99:1688,0,923:1:222:255
1141	386000	.	T	C	1593.77	PASS	.	GT:AD:DP:GQ:PL:PS:PQ:JQ	0|1:18,40:58:99:1622,0,677:1:218:255
1141	386022	.	A	C	1764.77	PASS	.	GT:AD:DP:GQ:PL:PS:PQ:JQ	0|1:18,42:60:99:1793,0,624:1:99:255
1141	386030	.	A	G	1761.77	PASS	.	GT:AD:DP:GQ:PL:PS:PQ:JQ	0|1:18,43:61:99:1790,0,666:1:147:255
1141	386037	.	C	T	1755.77	PASS	.	GT:AD:DP:GQ:PL:PS:PQ:JQ	0|1:19,44:63:99:1784,0,708:1:182:255
1141	386054	.	C	T	1441.77	PASS	.	GT:AD:DP:GQ:PL:PS:PQ:JQ	0|1:21,37:58:99:1470,0,767:1:210:255
1141	386101	.	G	A	1412.77	PASS	.	GT:AD:DP:GQ:PL:PS:PQ:JQ	0|1:29,37:66:99:1441,0,1844:1:221:255
1141	386113	.	A	C	1339.77	PASS	.	GT:AD:DP:GQ:PL:PS:PQ:JQ	0|1:26,35:61:99:1368,0,1787:1:206:255
1141	386184	.	G	A	1502.77	PASS	.	GT:AD:DP:GQ:PL:PS:PQ:JQ	0|1:34,42:76:99:1531,0,1156:1:240:255
1141	386244	.	C	T	966.77	PASS	.	GT:AD:DP:GQ:PL:PS:PQ:JQ	0|1:28,30:58:99:995,0,969:1:243:255
1141	386389	.	G	C	1461.77	PASS	.	GT:AD:DP:GQ:PL:PS:PQ:JQ	0|1:28,39:67:99:1490,0,1021:1:255:255
1141	386406	.	G	C	1409.77	PASS	.	GT:AD:DP:GQ:PL:PS:PQ:JQ	0|1:29,37:66:99:1438,0,1113:1:255:255
1141	386415	.	T	C	1373.77	PASS	.	GT:AD:DP:GQ:PL:PS:PQ:JQ	0|1:30,35:65:99:1402,0,1156:1:253:255
1141	386457	.	A	G	1297.77	PASS	.	GT:AD:DP:GQ:PL:PS:PQ:JQ	0|1:28,36:64:99:1326,0,1003:1:242:255
1141	386763	.	G	C	149.77	PASS	.	GT:AD:DP:GQ:PL:PS:PQ:JQ	0|1:34,11:45:99:178,0,1260:1:234:255
1141	386847	.	A	G	1003.77	PASS	.	GT:AD:DP:GQ:PL:PS:PQ:JQ	0|1:0,24:24:72:1032,72,0:1:25:25
1141	386899	.	C	T	729.77	PASS	.	GT:AD:DP:GQ:PL:PS:PQ:JQ	0|1:26,21:47:99:758,0,891:1:191:255
1141	386960	.	A	G	709.77	PASS	.	GT:AD:DP:GQ:PL:PS:PQ:JQ	0|1:28,21:49:99:738,0,991:1:200:255
1141	386991	.	G	T	795.77	PASS	.	GT:AD:DP:GQ:PL:PS:PQ:JQ	0|1:30,21:51:99:824,0,1159:1:145:255
1141	386992	.	T	A	795.77	PASS	.	GT:AD:DP:GQ:PL:PS:PQ:JQ	0|1:30,21:51:99:824,0,1159:1:186:255
1141	386995	.	T	G	763.77	PASS	.	GT:AD:DP:GQ:PL:PS:PQ:JQ	0|1:30,21:51:99:792,0,1162:1:186:255
1141	387020	.	T	C	872.77	PASS	.	GT:AD:DP:GQ:PL:PS:PQ:JQ	0|1:32,24:56:99:901,0,1222:1:226:255
1141	387111	.	C	T	1098.77	PASS	.	GT:AD:DP:GQ:PL:PS:PQ:JQ	0|1:21,32:53:99:1127,0,681:1:223:255
1141	387250	.	C	T	983.77	PASS	.	GT:AD:DP:GQ:PL:PS:PQ:JQ	0|1:39,27:66:99:1012,0,2585:1:255:255
1141	387415	.	C	T	1026.77	PASS	.	GT:AD:DP:GQ:PL:PS:PQ:JQ	0|1:26,27:53:99:1055,0,1771:1:191:255
1141	387423	.	T	C	1062.77	PASS	.	GT:AD:DP:GQ:PL:PS:PQ:JQ	0|1:26,28:54:99:1091,0,1834:1:200:255
1141	387425	.	C	T	1180.77	PASS	.	GT:AD:DP:GQ:PL:PS:PQ:JQ	0|1:28,28:56:99:1209,0,1825:1:206:255
1141	387432	.	T	G	1218.77	PASS	.	GT:AD:DP:GQ:PL:PS:PQ:JQ	0|1:28,32:60:99:1247,0,1762:1:218:255
1141	387541	.	G	C	1173.77	PASS	.	GT:AD:DP:GQ:PL:PS:PQ:JQ	0|1:32,31:63:99:1202,0,1381:1:122:255
1141	387562	.	C	A	1123.77	PASS	.	GT:AD:DP:GQ:PL:PS:PQ:JQ	0|1:28,31:59:99:1152,0,1238:1:255:255
1141	387597	.	A	T	1089.77	PASS	.	GT:AD:DP:GQ:PL:PS:PQ:JQ	0|1:26,28:54:99:1118,0,1157:1:230:255
1141	387611	.	G	C	973.77	PASS	.	GT:AD:DP:GQ:PL:PS:PQ:JQ	0|1:26,26:52:99:1002,0,1211:1:214:255
1141	387612	.	G	A	976.77	PASS	.	GT:AD:DP:GQ:PL:PS:PQ:JQ	0|1:25,26:51:99:1005,0,1169:1:215:255
1141	387638	.	T	C	903.77	PASS	.	GT:AD:DP:GQ:PL:PS:PQ:JQ	0|1:27,26:53:99:932,0,984:1:221:255
1141	387683	.	G	A	1126.77	PASS	.	GT:AD:DP:GQ:PL:PS:PQ:JQ	0|1:25,29:54:99:1155,0,1498:1:190:255
1141	387688	.	A	T	1237.77	PASS	.	GT:AD:DP:GQ:PL:PS:PQ:JQ	0|1:28,31:59:99:1266,0,1833:1:203:255
1141	387705	.	A	G	1141.77	PASS	.	GT:AD:DP:GQ:PL:PS:PQ:JQ	0|1:31,29:60:99:1170,0,1864:1:203:255
1141	387748	.	T	G	1293.77	PASS	.	GT:AD:DP:GQ:PL:PS:PQ:JQ	0|1:32,34:66:99:1322,0,1997:1:222:255
1141	387759	.	T	C	1341.77	PASS	.	GT:AD:DP:GQ:PL:PS:PQ:JQ	0|1:32,35:67:99:1370,0,2005:1:227:255
1141	387779	.	G	A	1451.77	PASS	.	GT:AD:DP:GQ:PL:PS:PQ:JQ	0|1:35,37:72:99:1480,0,1971:1:246:255
1141	388112	.	C	A	944.77	PASS	.	GT:AD:DP:GQ:PL:PS:PQ:JQ	0|1:25,25:50:99:973,0,1622:1:173:255
1141	388136	.	G	T	781.77	PASS	.	GT:AD:DP:GQ:PL:PS:PQ:JQ	0|1:24,20:44:99:810,0,1393:1:180:255
1141	388173	.	C	A	961.77	PASS	.	GT:AD:DP:GQ:PL:PS:PQ:JQ	0|1:18,22:40:99:990,0,1039:1:164:255
1141	388175	.	A	T	967.77	PASS	.	GT:AD:DP:GQ:PL:PS:PQ:JQ	0|1:18,23:41:99:996,0,864:1:162:255
1141	388199	.	A	C	799.77	PASS	.	GT:AD:DP:GQ:PL:PS:PQ:JQ	0|1:17,21:38:99:828,0,693:1:165:255
1141	388225	.	C	G	754.77	PASS	.	GT:AD:DP:GQ:PL:PS:PQ:JQ	0|1:19,20:39:99:783,0,738:1:185:255
1141	388228	.	T	C	754.77	PASS	.	GT:AD:DP:GQ:PL:PS:PQ:JQ	0|1:19,20:39:99:783,0,738:1:183:255
1141	388301	.	G	A	1023.77	PASS	.	GT:AD:DP:GQ:PL:PS:PQ:JQ	0|1:27,27:54:99:1052,0,1053:1:221:255
1141	388375	.	T	C	1392.77	PASS	.	GT:AD:DP:GQ:PL:PS:PQ:JQ	0|1:31,40:71:99:1421,0,1012:1:222:255
1141	388893	.	C	A	216.77	PASS	.	GT:AD:DP:GQ:PL:PS:PQ:JQ	0|1:38,10:48:99:245,0,1429:1:255:255
1141	388940	.	G	A	818.77	PASS	.	GT:AD:DP:GQ:PL:PS:PQ:JQ	0|1:0,19:19:57:847,57,0:1:25:25
1141	388958	.	C	A	990.77	PASS	.	GT:AD:DP:GQ:PL:PS:PQ:JQ	0|1:0,23:23:69:1019,69,0:1:25:25
1141	389058	.	T	G	924.77	PASS	.	GT:AD:DP:GQ:PL:PS:PQ:JQ	0|1:32,25:57:99:953,0,1549:1:245:255
1141	389065	.	C	T	1014.77	PASS	.	GT:AD:DP:GQ:PL:PS:PQ:JQ	0|1:29,27:56:99:1043,0,1459:1:251:255
1141	389100	.	G	A	1203.77	PASS	.	GT:AD:DP:GQ:PL:PS:PQ:JQ	0|1:23,31:54:99:1232,0,1413:1:213:255
1141	389104	.	T	C	1239.77	PASS	.	GT:AD:DP:GQ:PL:PS:PQ:JQ	0|1:23,30:53:99:1268,0,1586:1:207:255
1141	389106	.	T	A	1158.77	PASS	.	GT:AD:DP:GQ:PL:PS:PQ:JQ	0|1:24,28:52:99:1187,0,1550:1:213:255
1141	389113	.	T	G	1023.77	PASS	.	GT:AD:DP:GQ:PL:PS:PQ:JQ	0|1:25,26:51:99:1052,0,1733:1:218:255
1141	389130	.	T	A	847.77	PASS	.	GT:AD:DP:GQ:PL:PS:PQ:JQ	0|1:29,20:49:99:876,0,1792:1:200:255
1141	389233	.	A	G	960.77	PASS	.	GT:AD:DP:GQ:PL:PS:PQ:JQ	0|1:44,26:70:99:989,0,2597:1:255:255
1141	389275	.	G	A	1065.77	PASS	.	GT:AD:DP:GQ:PL:PS:PQ:JQ	0|1:40,29:69:99:1094,0,1759:1:255:255
1141	389286	.	A	G	1107.77	PASS	.	GT:AD:DP:GQ:PL:PS:PQ:JQ	0|1:41,29:70:99:1136,0,1715:1:255:255
1141	389320	.	C	T	972.77	PASS	.	GT:AD:DP:GQ:PL:PS:PQ:JQ	0|1:37,27:64:99:1001,0,1501:1:255:255
1141	389501	.	A	C	124.77	PASS	.	GT:AD:DP:GQ:PL:PS:PQ:JQ	1|0:18,5:23:99:153,0,783:1:25:25
1141	389598	.	A	C	1947.77	PASS	.	GT:AD:DP:GQ:PL:PS:PQ:JQ	1|0:41,48:89:99:1976,0,1571:1:249:255
1141	389614	.	C	T	2157.77	PASS	.	GT:AD:DP:GQ:PL:PS:PQ:JQ	1|0:39,55:94:99:2186,0,1545:1:255:255
1141	389630	.	A	T	2278.77	PASS	.	GT:AD:DP:GQ:PL:PS:PQ:JQ	1|0:40,58:98:99:2307,0,1485:1:255:255
1141	390012	.	A	G	1015.77	PASS	.	GT:AD:DP:GQ:PL:PS:PQ:JQ	1|0:44,34:78:99:1044,0,1207:1:255:255
1141	390112	.	A	T	1393.77	PASS	.	GT:AD:DP:GQ:PL:PS:PQ:JQ	1|0:41,38:79:99:1422,0,1838:1:255:255
1141	390113	.	T	C	1393.77	PASS	.	GT:AD:DP:GQ:PL:PS:PQ:JQ	1|0:41,37:78:99:1422,0,1838:1:255:255
1142	270	.	A	C	3837.77	PASS	.	GT:AD:DP:GQ:PL:PS:PQ:JQ	0|1:26,92:118:99:3866,0,1222:1:187:255
1142	1789	.	T	G	766.77	PASS	.	GT:AD:DP:GQ:PL:PS:PQ:JQ	0|1:31,23:54:99:795,0,1154:1:218:176
1142	1926	.	T	C	1373.77	PASS	.	GT:AD:DP:GQ:PL:PS:PQ:JQ	0|1:32,36:68:99:1402,0,1230:1:186:255
1142	2228	.	G	A	1043.77	PASS	.	GT:AD:DP:GQ:PL:PS:PQ:JQ	0|1:35,29:64:99:1072,0,1315:1:215:255
1142	2391	.	C	A	885.77	PASS	.	GT:AD:DP:GQ:PL:PS:PQ:JQ	0|1:40,31:71:99:914,0,1417:1:243:255
1142	2895	.	C	T	480.77	PASS	.	GT:AD:DP:GQ:PL:PS:PQ:JQ	0|1:40,15:55:99:509,0,2929:1:114:255
1142	2898	.	G	A	480.77	PASS	.	GT:AD:DP:GQ:PL:PS:PQ:JQ	0|1:39,14:53:99:509,0,2929:1:109:255
1142	3390	.	G	A	49.77	PASS	.	GT:AD:DP:GQ:PL:PS:PQ:JQ	0|1:28,4:32:78:78,0,1246:1:188:255
1142	3392	.	A	G	49.77	PASS	.	GT:AD:DP:GQ:PL:PS:PQ:JQ	0|1:30,4:34:78:78,0,1246:1:197:255
1142	3590	.	A	G	152.77	PASS	.	GT:AD:DP:GQ:PL:PS:PQ:JQ	0|1:50,10:60:99:181,0,1809:1:157:255
1142	3776	.	C	T	143.77	PASS	.	GT:AD:DP:GQ:PL:PS:PQ:JQ	0|1:45,8:53:99:172,0,1720:1:196:255
1142	5729	.	T	C	728.77	PASS	.	GT:AD:DP:GQ:PL:PS:PQ:JQ	0|1:24,21:45:99:757,0,880:1:239:255
1142	5923	.	A	G	1341.77	PASS	.	GT:AD:DP:GQ:PL:PS:PQ:JQ	0|1:26,38:64:99:1370,0,779:1:203:255
1142	6206	.	A	T	1072.77	PASS	.	GT:AD:DP:GQ:PL:PS:PQ:JQ	1|1:17,29:46:99:1101,0,549:1:99:255
1142	6285	.	C	T	781.77	PASS	.	GT:AD:DP:GQ:PL:PS:PQ:JQ	0|1:25,22:47:99:810,0,815:1:167:255
1142	6609	.	T	A	702.77	PASS	.	GT:AD:DP:GQ:PL:PS:PQ:JQ	0|1:20,22:42:99:731,0,678:1:163:255
1142	6759	.	A	C	1039.77	PASS	.	GT:AD:DP:GQ:PL:PS:PQ:JQ	0|1:34,30:64:99:1068,0,1191:1:227:255
1142	7026	.	C	T	1764.77	PASS	.	GT:AD:DP:GQ:PL:PS:PQ:JQ	0|1:36,48:84:99:1793,0,1321:1:255:255
1142	7304	.	T	A	1565.77	PASS	.	GT:AD:DP:GQ:PL:PS:PQ:JQ	0|1:86,52:138:99:1594,0,3209:1:255:255
1142	7901	.	C	T	1527.77	PASS	.	GT:AD:DP:GQ:PL:PS:PQ:JQ	0|1:46,43:89:99:1556,0,1682:1:255:255
1142	8021	.	A	C	1319.77	PASS	.	GT:AD:DP:GQ:PL:PS:PQ:JQ	0|1:56,41:97:99:1348,0,1980:1:255:255
1142	8067	.	C	G	1206.77	PASS	.	GT:AD:DP:GQ:PL:PS:PQ:JQ	0|1:47,37:84:99:1235,0,1707:1:255:255
1142	8740	.	A	G	1560.77	PASS	.	GT:AD:DP:GQ:PL:PS:PQ:JQ	0|1:35,42:77:99:1589,0,2695:1:255:255
1142	8757	.	C	T	1525.77	PASS	.	GT:AD:DP:GQ:PL:PS:PQ:JQ	0|1:41,41:82:99:1554,0,2905:1:255:255
1142	10662	.	G	T	1142.77	PASS	.	GT:AD:DP:GQ:PL:PS:PQ:JQ	0|1:30,33:63:99:1171,0,1019:1:255:255
1142	11696	.	C	T	956.77	PASS	.	GT:AD:DP:GQ:PL:PS:PQ:JQ	0|1:27,27:54:99:985,0,919:1:234:255
1142	11748	.	G	A	958.77	PASS	.	GT:AD:DP:GQ:PL:PS:PQ:JQ	0|1:30,28:58:99:987,0,1038:1:230:255
1142	11919	.	G	A	587.73	PASS	.	GT:AD:DP:GQ:PL:PS:PQ:JQ	0|1:40,20:60:99:625,0,1452:1:185:255
1142	12396	.	T	C	949.77	PASS	.	GT:AD:DP:GQ:PL:PS:PQ:JQ	0|1:42,28:70:99:978,0,1632:1:220:255
1142	13716	.	C	G	967.77	PASS	.	GT:AD:DP:GQ:PL:PS:PQ:JQ	0|1:35,28:63:99:996,0,1221:1:242:255
1142	14257	.	C	G	911.77	PASS	.	GT:AD:DP:GQ:PL:PS:PQ:JQ	0|1:45,27:72:99:940,0,1715:1:253:255
1142	14583	.	A	G	873.77	PASS	.	GT:AD:DP:GQ:PL:PS:PQ:JQ	1|1:33,26:59:99:902,0,1243:1:123:255
1142	14862	.	G	A	837.77	PASS	.	GT:AD:DP:GQ:PL:PS:PQ:JQ	0|1:42,25:67:99:866,0,1689:1:255:255
1142	14863	.	G	A	837.77	PASS	.	GT:AD:DP:GQ:PL:PS:PQ:JQ	0|1:42,22:64:99:866,0,1689:1:255:255
1142	15634	.	T	A	1131.77	PASS	.	GT:AD:DP:GQ:PL:PS:PQ:JQ	0|1:37,35:72:99:1160,0,1297:1:236:255
1142	15893	.	C	A	695.77	PASS	.	GT:AD:DP:GQ:PL:PS:PQ:JQ	0|1:39,23:62:99:724,0,1419:1:221:255
1142	16118	.	G	T	710.77	PASS	.	GT:AD:DP:GQ:PL:PS:PQ:JQ	0|1:37,24:61:99:739,0,1364:1:119:255
1142	16284	.	A	T	528.77	PASS	.	GT:AD:DP:GQ:PL:PS:PQ:JQ	0|1:77,19:96:99:557,0,4477:1:234:255
1142	16453	.	T	C	576.77	PASS	.	GT:AD:DP:GQ:PL:PS:PQ:JQ	0|1:32,17:49:99:605,0,2014:1:151:255
1142	16480	.	T	A	598.77	PASS	.	GT:AD:DP:GQ:PL:PS:PQ:JQ	0|1:27,18:45:99:627,0,1868:1:119:255
1142	17099	.	C	A	1311.77	PASS	.	GT:AD:DP:GQ:PL:PS:PQ:JQ	0|1:37,43:80:99:1340,0,1301:1:128:255
1142	17347	.	A	G	491.77	PASS	.	GT:AD:DP:GQ:PL:PS:PQ:JQ	0|1:103,23:126:99:520,0,3649:1:241:255
1142	17537	.	T	C	380.77	PASS	.	GT:AD:DP:GQ:PL:PS:PQ:JQ	0|1:76,17:93:99:409,0,2640:1:197:255
1142	17628	.	A	G	343.77	PASS	.	GT:AD:DP:GQ:PL:PS:PQ:JQ	0|1:55,14:69:99:372,0,2015:1:179:255
1142	17815	.	G	A	549.77	PASS	.	GT:AD:DP:GQ:PL:PS:PQ:JQ	0|1:45,17:62:99:578,0,1839:1:210:255
1142	18230	.	C	T	664.77	PASS	.	GT:AD:DP:GQ:PL:PS:PQ:JQ	0|1:86,25:111:99:693,0,3133:1:255:255
1142	18319	.	C	T	949.77	PASS	.	GT:AD:DP:GQ:PL:PS:PQ:JQ	0|1:60,31:91:99:978,0,2197:1:254:255
1142	18838	.	A	G	592.77	PASS	.	GT:AD:DP:GQ:PL:PS:PQ:JQ	1|1:49,18:67:99:621,0,2112:1:255:255
1142	19102	.	C	A	696.77	PASS	.	GT:AD:DP:GQ:PL:PS:PQ:JQ	0|1:19,19:38:99:725,0,1026:1:163:255
1142	19103	.	A	C	696.77	PASS	.	GT:AD:DP:GQ:PL:PS:PQ:JQ	0|1:19,18:37:99:725,0,1026:1:164:255
1142	20688	.	T	G	1563.77	PASS	.	GT:AD:DP:GQ:PL:PS:PQ:JQ	0|1:41,45:86:99:1592,0,1423:1:255:255
1142	21561	.	G	T	2124.77	PASS	.	GT:AD:DP:GQ:PL:PS:PQ:JQ	0|1:101,63:164:99:2153,0,3698:1:255:255
1142	21828	.	G	A	2123.77	PASS	.	GT:AD:DP:GQ:PL:PS:PQ:JQ	0|1:97,61:158:99:2152,0,3564:1:255:255
1142	21910	.	C	T	114.77	PASS	.	GT:AD:DP:GQ:PL:PS:PQ:JQ	1|0:63,7:70:99:143,0,2564:1:25:25
1142	21952	.	G	C	1559.77	PASS	.	GT:AD:DP:GQ:PL:PS:PQ:JQ	0|1:56,48:104:99:1588,0,1949:1:255:255
1142	22619	.	G	A	725.77	PASS	.	GT:AD:DP:GQ:PL:PS:PQ:JQ	0|1:39,22:61:99:754,0,1348:1:240:255
1142	22709	.	A	C	314.77	PASS	.	GT:AD:DP:GQ:PL:PS:PQ:JQ	0|1:25,14:39:99:343,0,822:1:159:255
1142	22765	.	C	G	520.77	PASS	.	GT:AD:DP:GQ:PL:PS:PQ:JQ	0|1:26,18:44:99:549,0,790:1:48:255
1142	22881	.	T	C	1009.77	PASS	.	GT:AD:DP:GQ:PL:PS:PQ:JQ	0|1:33,31:64:99:1038,0,1207:1:248:255
1142	23079	.	T	C	792.77	PASS	.	GT:AD:DP:GQ:PL:PS:PQ:JQ	0|1:32,20:52:99:821,0,1764:1:184:255
1142	23911	.	T	C	1030.73	PASS	.	GT:AD:DP:GQ:PL:PS:PQ:JQ	0|1:38,31:69:99:1068,0,1232:1:213:255
1142	24088	.	C	T	1236.77	PASS	.	GT:AD:DP:GQ:PL:PS:PQ:JQ	0|1:40,37:77:99:1265,0,1438:1:246:255
1142	24454	.	A	G	976.77	PASS	.	GT:AD:DP:GQ:PL:PS:PQ:JQ	0|1:44,29:73:99:1005,0,1539:1:237:255
1142	24587	.	A	G	971.77	PASS	.	GT:AD:DP:GQ:PL:PS:PQ:JQ	0|1:39,30:69:99:1000,0,1452:1:227:255
1142	25435	.	A	G	603.77	PASS	.	GT:AD:DP:GQ:PL:PS:PQ:JQ	0|1:27,18:45:99:632,0,1011:1:169:255
1142	25731	.	C	T	861.77	PASS	.	GT:AD:DP:GQ:PL:PS:PQ:JQ	0|1:30,27:57:99:890,0,1082:1:215:255
1142	26852	.	T	A	1157.77	PASS	.	GT:AD:DP:GQ:PL:PS:PQ:JQ	0|1:35,37:72:99:1186,0,1308:1:233:255
1142	27450	.	T	C	1028.77	PASS	.	GT:AD:DP:GQ:PL:PS:PQ:JQ	0|1:41,29:70:99:1057,0,1498:1:242:255
1142	30843	.	T	A	1244.77	PASS	.	GT:AD:DP:GQ:PL:PS:PQ:JQ	0|1:39,34:73:99:1273,0,1702:1:255:255
1142	30857	.	C	T	1306.77	PASS	.	GT:AD:DP:GQ:PL:PS:PQ:JQ	0|1:38,34:72:99:1335,0,1660:1:255:255
1142	30905	.	T	C	1353.77	PASS	.	GT:AD:DP:GQ:PL:PS:PQ:JQ	0|1:42,36:78:99:1382,0,1557:1:255:255
1142	31292	.	T	C	902.77	PASS	.	GT:AD:DP:GQ:PL:PS:PQ:JQ	0|1:22,25:47:99:931,0,722:1:203:255
1142	37123	.	C	T	1333.77	PASS	.	GT:AD:DP:GQ:PL:PS:PQ:JQ	0|1:20,38:58:99:1362,0,682:1:179:255
1142	37380	.	C	G	1416.77	PASS	.	GT:AD:DP:GQ:PL:PS:PQ:JQ	0|1:29,40:69:99:1445,0,926:1:244:255
1142	37465	.	A	G	1035.77	PASS	.	GT:AD:DP:GQ:PL:PS:PQ:JQ	0|1:29,30:59:99:1064,0,1017:1:197:255
1142	37949	.	C	T	666.73	PASS	.	GT:AD:DP:GQ:PL:PS:PQ:JQ	0|1:34,21:55:99:704,0,918:1:163:255
1142	39408	.	C	A	530.77	PASS	.	GT:AD:DP:GQ:PL:PS:PQ:JQ	0|1:31,17:48:99:559,0,1173:1:188:255
1142	39466	.	C	T	469.77	PASS	.	GT:AD:DP:GQ:PL:PS:PQ:JQ	0|1:31,15:46:99:498,0,1212:1:209:255
1142	39764	.	C	T	801.77	PASS	.	GT:AD:DP:GQ:PL:PS:PQ:JQ	0|1:33,25:58:99:830,0,1282:1:216:255
1142	40708	.	C	T	1107.77	PASS	.	GT:AD:DP:GQ:PL:PS:PQ:JQ	0|1:31,31:62:99:1136,0,1048:1:218:255
1142	40981	.	G	A	1096.77	PASS	.	GT:AD:DP:GQ:PL:PS:PQ:JQ	0|1:43,33:76:99:1125,0,1509:1:203:255
1142	41457	.	C	A	1223.77	PASS	.	GT:AD:DP:GQ:PL:PS:PQ:JQ	0|1:26,34:60:99:1252,0,916:1:185:255
1142	41633	.	C	T	4244.77	PASS	.	GT:AD:DP:GQ:PL:PS:PQ:JQ	1|1:49,106:155:99:4273,0,1590:1:255:255
1142	42248	.	C	T	1236.77	PASS	.	GT:AD:DP:GQ:PL:PS:PQ:JQ	0|1:31,37:68:99:1265,0,1029:1:209:255
1142	42539	.	G	A	375.77	PASS	.	GT:AD:DP:GQ:PL:PS:PQ:JQ	0|1:29,13:42:99:404,0,1064:1:167:255
1142	42961	.	A	T	288.77	PASS	.	GT:AD:DP:GQ:PL:PS:PQ:JQ	1|1:48,10:58:99:317,0,2418:1:255:255
1142	43689	.	A	G	662.77	PASS	.	GT:AD:DP:GQ:PL:PS:PQ:JQ	0|1:40,23:63:99:691,0,1294:1:137:255
1142	44127	.	T	G	907.77	PASS	.	GT:AD:DP:GQ:PL:PS:PQ:JQ	0|1:22,28:50:99:936,0,793:1:165:255
1142	44529	.	G	A	638.77	PASS	.	GT:AD:DP:GQ:PL:PS:PQ:JQ	0|1:39,21:60:99:667,0,1343:1:126:255
1142	44918	.	C	T	744.77	PASS	.	GT:AD:DP:GQ:PL:PS:PQ:JQ	0|1:38,24:62:99:773,0,1353:1:184:255
1142	45647	.	C	T	152.77	PASS	.	GT:AD:DP:GQ:PL:PS:PQ:JQ	0|1:26,8:34:99:181,0,1014:1:126:255
1142	45872	.	G	A	671.77	PASS	.	GT:AD:DP:GQ:PL:PS:PQ:JQ	0|1:30,21:51:99:700,0,1133:1:155:255
1142	46127	.	G	T	716.77	PASS	.	GT:AD:DP:GQ:PL:PS:PQ:JQ	0|1:36,22:58:99:745,0,1260:1:179:255
1142	46535	.	C	A	724.77	PASS	.	GT:AD:DP:GQ:PL:PS:PQ:JQ	0|1:49,24:73:99:753,0,1630:1:104:255
1142	46598	.	C	G	1856.77	PASS	.	GT:AD:DP:GQ:PL:PS:PQ:JQ	0|1:42,56:98:99:1885,0,1389:1:148:255
1142	46809	.	A	G	1267.77	PASS	.	GT:AD:DP:GQ:PL:PS:PQ:JQ	0|1:23,34:57:99:1296,0,826:1:221:255
1142	47111	.	A	G	401.77	PASS	.	GT:AD:DP:GQ:PL:PS:PQ:JQ	0|1:27,14:41:99:430,0,1024:1:146:255
1142	47249	.	G	A	1734.77	PASS	.	GT:AD:DP:GQ:PL:PS:PQ:JQ	1|1:46,46:92:99:1763,0,2780:1:255:255
1142	47521	.	G	C	1989.77	PASS	.	GT:AD:DP:GQ:PL:PS:PQ:JQ	1|1:50,52:102:99:2018,0,1801:1:255:255
1142	48106	.	C	T	1193.79	PASS	.	GT:AD:DP:GQ:PL:PS:PQ:JQ	0|1:30,37:67:99:1200,0,1087:1:211:255
1142	48757	.	T	G	1405.77	PASS	.	GT:AD:DP:GQ:PL:PS:PQ:JQ	0|1:38,44:82:99:1434,0,1336:1:205:255
1142	49046	.	G	C	1004.77	PASS	.	GT:AD:DP:GQ:PL:PS:PQ:JQ	0|1:42,30:72:99:1033,0,1524:1:191:255
1142	49463	.	T	A	1363.77	PASS	.	GT:AD:DP:GQ:PL:PS:PQ:JQ	0|1:16,37:53:99:1392,0,507:1:161:255
1142	49790	.	A	G	597.77	PASS	.	GT:AD:DP:GQ:PL:PS:PQ:JQ	0|1:22,17:39:99:626,0,817:1:149:255
1142	49842	.	A	T	689.77	PASS	.	GT:AD:DP:GQ:PL:PS:PQ:JQ	0|1:24,20:44:99:718,0,1246:1:169:255
1142	49868	.	T	C	678.77	PASS	.	GT:AD:DP:GQ:PL:PS:PQ:JQ	0|1:27,19:46:99:707,0,1331:1:170:255
1142	50066	.	C	T	722.77	PASS	.	GT:AD:DP:GQ:PL:PS:PQ:JQ	0|1:39,25:64:99:751,0,1371:1:209:255
1142	50373	.	T	G	520.77	PASS	.	GT:AD:DP:GQ:PL:PS:PQ:JQ	0|1:27,15:42:99:549,0,1075:1:145:255
1142	50376	.	T	G	520.77	PASS	.	GT:AD:DP:GQ:PL:PS:PQ:JQ	0|1:27,15:42:99:549,0,1075:1:141:255
1142	50392	.	T	G	865.77	PASS	.	GT:AD:DP:GQ:PL:PS:PQ:JQ	0|1:23,23:46:99:894,0,853:1:159:255
1142	50701	.	G	A	1078.77	PASS	.	GT:AD:DP:GQ:PL:PS:PQ:JQ	0|1:34,32:66:99:1107,0,1084:1:164:255
1142	51906	.	G	T	1882.77	PASS	.	GT:AD:DP:GQ:PL:PS:PQ:JQ	0|1:38,52:90:99:1911,0,1259:1:236:255
1142	53095	.	A	G	705.77	PASS	.	GT:AD:DP:GQ:PL:PS:PQ:JQ	0|1:33,19:52:99:734,0,2385:1:160:255
1142	53102	.	T	C	744.77	PASS	.	GT:AD:DP:GQ:PL:PS:PQ:JQ	0|1:34,21:55:99:773,0,2408:1:194:255
1142	53147	.	T	A	620.77	PASS	.	GT:AD:DP:GQ:PL:PS:PQ:JQ	0|1:34,19:53:99:649,0,1934:1:181:255
1142	53360	.	C	T	519.77	PASS	.	GT:AD:DP:GQ:PL:PS:PQ:JQ	0|1:41,20:61:99:548,0,1410:1:170:255
1142	53398	.	T	C	432.77	PASS	.	GT:AD:DP:GQ:PL:PS:PQ:JQ	0|1:39,17:56:99:461,0,1338:1:144:255
1142	54331	.	C	T	1134.77	PASS	.	GT:AD:DP:GQ:PL:PS:PQ:JQ	0|1:24,31:55:99:1163,0,796:1:183:255
1142	54837	.	C	T	819.77	PASS	.	GT:AD:DP:GQ:PL:PS:PQ:JQ	0|1:23,24:47:99:848,0,733:1:178:255
1142	55144	.	C	A	727.77	PASS	.	GT:AD:DP:GQ:PL:PS:PQ:JQ	0|1:13,19:32:99:756,0,430:1:28:255
1142	55156	.	C	A	755.77	PASS	.	GT:AD:DP:GQ:PL:PS:PQ:JQ	0|1:14,20:34:99:784,0,412:1:58:255
1142	55981	.	A	G	163.73	PASS	.	GT:AD:DP:GQ:PL:PS:PQ:JQ	0|1:55,10:65:99:201,0,2266:1:60:255
1142	56243	.	A	C	2028.77	PASS	.	GT:AD:DP:GQ:PL:PS:PQ:JQ	1|1:21,59:80:99:2057,0,608:1:255:255
1142	56316	.	T	C	461.77	PASS	.	GT:AD:DP:GQ:PL:PS:PQ:JQ	0|1:84,18:102:99:490,0,4947:1:147:255
1142	56320	.	A	G	432.77	PASS	.	GT:AD:DP:GQ:PL:PS:PQ:JQ	0|1:83,16:99:99:461,0,4832:1:149:255
1142	56349	.	A	T	222.77	PASS	.	GT:AD:DP:GQ:PL:PS:PQ:JQ	0|1:11,8:19:99:251,0,654:1:25:25
1142	56915	.	A	T	168.77	PASS	.	GT:AD:DP:GQ:PL:PS:PQ:JQ	1|0:30,8:38:99:197,0,1209:1:25:25
1142	56940	.	T	G	441.77	PASS	.	GT:AD:DP:GQ:PL:PS:PQ:JQ	1|0:31,15:46:99:470,0,1174:1:25:25
1142	56984	.	T	C	332.77	PASS	.	GT:AD:DP:GQ:PL:PS:PQ:JQ	1|0:28,11:39:99:361,0,1112:1:25:25
1142	57000	.	G	T	143.77	PASS	.	GT:AD:DP:GQ:PL:PS:PQ:JQ	1|0:28,7:35:99:172,0,1101:1:25:25
1142	57307	.	C	T	696.77	PASS	.	GT:AD:DP:GQ:PL:PS:PQ:JQ	0|1:31,21:52:99:725,0,1196:1:133:255
1142	57940	.	A	G	961.77	PASS	.	GT:AD:DP:GQ:PL:PS:PQ:JQ	0|1:27,30:57:99:990,0,949:1:191:255
1142	58009	.	G	A	756.77	PASS	.	GT:AD:DP:GQ:PL:PS:PQ:JQ	0|1:27,21:48:99:785,0,1070:1:130:255
1142	58014	.	T	A	739.77	PASS	.	GT:AD:DP:GQ:PL:PS:PQ:JQ	0|1:31,22:53:99:768,0,1245:1:150:255
1142	58107	.	G	A	1089.77	PASS	.	GT:AD:DP:GQ:PL:PS:PQ:JQ	0|1:36,31:67:99:1118,0,1304:1:216:255
1142	58160	.	G	T	1688.77	PASS	.	GT:AD:DP:GQ:PL:PS:PQ:JQ	0|1:39,43:82:99:1717,0,1961:1:227:255
1142	58164	.	G	A	1720.77	PASS	.	GT:AD:DP:GQ:PL:PS:PQ:JQ	0|1:39,45:84:99:1749,0,1958:1:224:255
1142	58964	.	A	G	1048.77	PASS	.	GT:AD:DP:GQ:PL:PS:PQ:JQ	0|1:30,32:62:99:1077,0,1111:1:148:255
1142	59178	.	G	T	914.77	PASS	.	GT:AD:DP:GQ:PL:PS:PQ:JQ	0|1:31,27:58:99:943,0,1059:1:141:255
1142	61535	.	A	C	865.77	PASS	.	GT:AD:DP:GQ:PL:PS:PQ:JQ	0|1:29,27:56:99:894,0,1105:1:120:255
1142	61728	.	G	A	860.77	PASS	.	GT:AD:DP:GQ:PL:PS:PQ:JQ	0|1:35,25:60:99:889,0,1253:1:139:255
1142	61815	.	G	C	1450.77	PASS	.	GT:AD:DP:GQ:PL:PS:PQ:JQ	0|1:23,38:61:99:1479,0,766:1:124:255
1142	61925	.	T	C	937.77	PASS	.	GT:AD:DP:GQ:PL:PS:PQ:JQ	0|1:28,26:54:99:966,0,1046:1:116:255
1142	62419	.	A	T	13227.8	PASS	.	GT:AD:DP:GQ:PL:PS:PQ:JQ	0|1:106,365:471:99:13256,0,2202:1:255:255
1142	62502	.	T	G	5230.73	PASS	.	GT:AD:DP:GQ:PL:PS:PQ:JQ	0|1:84,149:233:99:5268,0,2215:1:255:255
1142	62725	.	A	C	556.77	PASS	.	GT:AD:DP:GQ:PL:PS:PQ:JQ	0|1:27,15:42:99:585,0,1242:1:123:255
1142	62729	.	A	T	562.77	PASS	.	GT:AD:DP:GQ:PL:PS:PQ:JQ	0|1:24,16:40:99:591,0,1202:1:123:255
1142	62771	.	A	C	31.77	PASS	.	GT:AD:DP:GQ:PL:PS:PQ:JQ	0|1:21,3:24:60:60,0,915:1:114:255
1142	63066	.	G	T	1154.77	PASS	.	GT:AD:DP:GQ:PL:PS:PQ:JQ	0|1:38,30:68:99:1183,0,2404:1:99:255
1142	63081	.	C	T	1195.77	PASS	.	GT:AD:DP:GQ:PL:PS:PQ:JQ	0|1:39,32:71:99:1224,0,2430:1:123:255
1142	63139	.	C	A	888.77	PASS	.	GT:AD:DP:GQ:PL:PS:PQ:JQ	0|1:37,27:64:99:917,0,1370:1:161:255
1142	63611	.	C	T	935.77	PASS	.	GT:AD:DP:GQ:PL:PS:PQ:JQ	0|1:38,28:66:99:964,0,1428:1:123:255
1142	63744	.	T	A	1100.77	PASS	.	GT:AD:DP:GQ:PL:PS:PQ:JQ	0|1:20,30:50:99:1129,0,704:1:125:255
1142	63833	.	C	T	1154.77	PASS	.	GT:AD:DP:GQ:PL:PS:PQ:JQ	0|1:31,33:64:99:1183,0,970:1:145:255
1142	64046	.	A	C	1120.77	PASS	.	GT:AD:DP:GQ:PL:PS:PQ:JQ	0|1:28,32:60:99:1149,0,1004:1:162:255
1142	64087	.	T	C	1152.77	PASS	.	GT:AD:DP:GQ:PL:PS:PQ:JQ	0|1:33,32:65:99:1181,0,1255:1:165:255
1142	64395	.	G	C	875.77	PASS	.	GT:AD:DP:GQ:PL:PS:PQ:JQ	0|1:30,25:55:99:904,0,2255:1:141:255
1142	64411	.	C	A	843.77	PASS	.	GT:AD:DP:GQ:PL:PS:PQ:JQ	0|1:30,21:51:99:872,0,2529:1:141:255
1142	64959	.	C	T	61.77	PASS	.	GT:AD:DP:GQ:PL:PS:PQ:JQ	0|1:26,3:29:90:90,0,1080:64585:25:25
1142	64964	.	A	G	58.77	PASS	.	GT:AD:DP:GQ:PL:PS:PQ:JQ	0|1:26,4:30:87:87,0,1122:64585:25:25
1142	64971	.	A	G	58.77	PASS	.	GT:AD:DP:GQ:PL:PS:PQ:JQ	0|1:26,4:30:87:87,0,1122:64585:25:25
1142	65092	.	G	C	2375.77	PASS	.	GT:AD:DP:GQ:PL:PS:PQ:JQ	0|1:34,65:99:99:2404,0,1058:64585:171:255
1142	65742	.	G	C	870.77	PASS	.	GT:AD:DP:GQ:PL:PS:PQ:JQ	0/1:43,28:71:99:899,0,1609:65496:161:0
1142	66255	.	A	G	353.77	PASS	.	GT:AD:DP:GQ:PL:PS:PQ:JQ	0/1:21,11:32:99:382,0,1195:66247:51:0
1142	66577	.	G	A	1088.77	PASS	.	GT:AD:DP:GQ:PL:PS:PQ:JQ	0/1:12,30:42:99:1117,0,366:66523:123:0
1142	67672	.	T	C	4611.77	PASS	.	GT:AD:DP:GQ:PL:PS:PQ:JQ	1|1:82,128:210:99:4640,0,2951:67487:255:0
1142	67722	.	T	C	4035.77	PASS	.	GT:AD:DP:GQ:PL:PS:PQ:JQ	1|1:81,108:189:99:4064,0,2615:67487:255:255
1142	67781	.	T	G	778.77	PASS	.	GT:AD:DP:GQ:PL:PS:PQ:JQ	1|1:106,27:133:99:807,0,4552:67487:255:255
1142	67971	.	A	G	6276.77	PASS	.	GT:AD:DP:GQ:PL:PS:PQ:JQ	1|1:60,154:214:99:6305,0,1809:67487:255:255
1142	68097	.	A	G	150.77	PASS	.	GT:AD:DP:GQ:PL:PS:PQ:JQ	1|0:155,17:172:99:179,0,7197:67487:255:255
1142	68146	.	A	G	7133.77	PASS	.	GT:AD:DP:GQ:PL:PS:PQ:JQ	1|0:25,176:201:99:7162,0,475:67487:255:255
1142	68205	.	T	G	7708.77	PASS	.	GT:AD:DP:GQ:PL:PS:PQ:JQ	1|0:23,190:213:99:7737,0,412:67487:255:255
1142	68248	.	A	G	7157.77	PASS	.	GT:AD:DP:GQ:PL:PS:PQ:JQ	1|0:26,166:192:99:7186,0,533:67487:255:255
1142	68296	.	T	C	5643.77	PASS	.	GT:AD:DP:GQ:PL:PS:PQ:JQ	1|0:46,135:181:99:5672,0,1551:67487:255:255
1142	68299	.	T	G	5815.77	PASS	.	GT:AD:DP:GQ:PL:PS:PQ:JQ	1|0:46,140:186:99:5844,0,1581:67487:255:255
1142	68516	.	C	A	941.77	PASS	.	GT:AD:DP:GQ:PL:PS:PQ:JQ	0|1:121,32:153:99:970,0,4804:67487:255:255
1142	68559	.	T	C	5214.77	PASS	.	GT:AD:DP:GQ:PL:PS:PQ:JQ	1|1:26,118:144:99:5243,0,752:67487:255:255
1142	70301	.	G	A	828.77	PASS	.	GT:AD:DP:GQ:PL:PS:PQ:JQ	0/1:35,26:61:99:857,0,1224:70040:66:0
1142	70611	.	G	A	1216.77	PASS	.	GT:AD:DP:GQ:PL:PS:PQ:JQ	0/1:36,33:69:99:1245,0,1365:70456:74:0
1142	71385	.	C	A	1134.77	PASS	.	GT:AD:DP:GQ:PL:PS:PQ:JQ	0/1:35,35:70:99:1163,0,1215:71337:68:0
1142	71936	.	A	G	1244.73	PASS	.	GT:AD:DP:GQ:PL:PS:PQ:JQ	0/1:29,36:65:99:1282,0,1055:71661:94:0
1142	72016	.	G	A	3027.77	PASS	.	GT:AD:DP:GQ:PL:PS:PQ:JQ	1|1:55,89:144:99:3056,0,1890:72013:255:0
1142	74441	.	A	G	970.77	PASS	.	GT:AD:DP:GQ:PL:PS:PQ:JQ	0/1:24,28:52:99:999,0,861:74318:31:0
1142	74874	.	G	A	364.77	PASS	.	GT:AD:DP:GQ:PL:PS:PQ:JQ	1|0:156,21:177:99:393,0,6563:74658:255:0
1142	74930	.	T	C	277.77	PASS	.	GT:AD:DP:GQ:PL:PS:PQ:JQ	1|0:9,8:17:99:306,0,341:74658:25:25
1142	75339	.	G	C	1100.77	PASS	.	GT:AD:DP:GQ:PL:PS:PQ:JQ	0/1:20,29:49:99:1129,0,691:75112:5:0
1142	86965	.	T	C	2302.77	PASS	.	GT:AD:DP:GQ:PL:PS:PQ:JQ	1|1:28,70:98:99:2331,0,919:78573:255:255
1142	88324	.	A	C	834.77	PASS	.	GT:AD:DP:GQ:PL:PS:PQ:JQ	1|0:79,26:105:99:863,0,3242:78573:255:255
1142	88340	.	T	C	556.77	PASS	.	GT:AD:DP:GQ:PL:PS:PQ:JQ	1|0:77,19:96:99:585,0,3237:78573:255:255
1142	88708	.	C	T	1058.77	PASS	.	GT:AD:DP:GQ:PL:PS:PQ:JQ	1|0:38,31:69:99:1087,0,1360:78573:99:255
1142	88756	.	T	C	944.77	PASS	.	GT:AD:DP:GQ:PL:PS:PQ:JQ	1|0:35,28:63:99:973,0,1229:78573:108:255
1142	88802	.	T	C	773.77	PASS	.	GT:AD:DP:GQ:PL:PS:PQ:JQ	1|0:27,24:51:99:802,0,901:78573:85:255
1142	89391	.	G	T	1039.77	PASS	.	GT:AD:DP:GQ:PL:PS:PQ:JQ	0/1:26,28:54:99:1068,0,885:78573:4:255
1142	89428	.	C	T	1170.77	PASS	.	GT:AD:DP:GQ:PL:PS:PQ:JQ	1|0:30,32:62:99:1199,0,930:78573:68:255
1142	91662	.	C	T	833.77	PASS	.	GT:AD:DP:GQ:PL:PS:PQ:JQ	1|0:33,27:60:99:862,0,1211:78573:149:255
1142	92656	.	C	G	1194.77	PASS	.	GT:AD:DP:GQ:PL:PS:PQ:JQ	1|0:13,34:47:99:1223,0,401:78573:46:255
1142	94132	.	C	T	1245.77	PASS	.	GT:AD:DP:GQ:PL:PS:PQ:JQ	1|0:43,36:79:99:1274,0,1477:78573:119:255
1142	94172	.	A	G	1004.77	PASS	.	GT:AD:DP:GQ:PL:PS:PQ:JQ	1|0:36,29:65:99:1033,0,1308:78573:128:255
1142	94186	.	G	A	91.77	PASS	.	GT:AD:DP:GQ:PL:PS:PQ:JQ	1|0:16,4:20:99:120,0,660:78573:25:25
1142	94189	.	A	G	91.77	PASS	.	GT:AD:DP:GQ:PL:PS:PQ:JQ	1|0:16,4:20:99:120,0,660:78573:25:25
1142	94193	.	C	T	91.77	PASS	.	GT:AD:DP:GQ:PL:PS:PQ:JQ	1|0:16,4:20:99:120,0,660:78573:25:25
1142	94195	.	C	T	82.77	PASS	.	GT:AD:DP:GQ:PL:PS:PQ:JQ	1|0:16,4:20:99:111,0,786:78573:25:25
1142	94202	.	T	C	118.77	PASS	.	GT:AD:DP:GQ:PL:PS:PQ:JQ	1|0:20,4:24:99:147,0,867:78573:25:25
1142	94240	.	G	T	109.77	PASS	.	GT:AD:DP:GQ:PL:PS:PQ:JQ	1|0:21,5:26:99:138,0,993:78573:25:25
1142	94244	.	A	G	118.77	PASS	.	GT:AD:DP:GQ:PL:PS:PQ:JQ	1|0:21,5:26:99:147,0,867:78573:25:25
1142	94247	.	G	A	118.77	PASS	.	GT:AD:DP:GQ:PL:PS:PQ:JQ	1|0:21,5:26:99:147,0,867:78573:25:25
1142	94463	.	G	C	758.77	PASS	.	GT:AD:DP:GQ:PL:PS:PQ:JQ	1|0:30,25:55:99:787,0,1125:78573:153:255
1142	94501	.	C	T	702.77	PASS	.	GT:AD:DP:GQ:PL:PS:PQ:JQ	1|0:31,24:55:99:731,0,1212:78573:163:255
1142	94558	.	G	A	945.77	PASS	.	GT:AD:DP:GQ:PL:PS:PQ:JQ	1|0:31,22:53:99:974,0,1085:78573:176:255
1142	94757	.	G	A	1397.77	PASS	.	GT:AD:DP:GQ:PL:PS:PQ:JQ	1|0:35,39:74:99:1426,0,2067:78573:178:255
1142	94934	.	T	G	1160.77	PASS	.	GT:AD:DP:GQ:PL:PS:PQ:JQ	1|0:29,33:62:99:1189,0,1011:78573:138:255
1142	94982	.	G	A	922.77	PASS	.	GT:AD:DP:GQ:PL:PS:PQ:JQ	1|0:38,27:65:99:951,0,1400:78573:175:255
1142	95061	.	G	A	682.77	PASS	.	GT:AD:DP:GQ:PL:PS:PQ:JQ	1|0:31,20:51:99:711,0,1289:78573:160:255
1142	95066	.	G	A	675.77	PASS	.	GT:AD:DP:GQ:PL:PS:PQ:JQ	1|0:30,19:49:99:704,0,1292:78573:158:255
1142	95211	.	T	A	575.77	PASS	.	GT:AD:DP:GQ:PL:PS:PQ:JQ	1|0:34,19:53:99:604,0,1250:78573:115:255
1142	96350	.	T	C	2940.77	PASS	.	GT:AD:DP:GQ:PL:PS:PQ:JQ	1|1:29,78:107:99:2969,0,930:78573:50:255
1142	96437	.	A	C	4417.77	PASS	.	GT:AD:DP:GQ:PL:PS:PQ:JQ	1|0:26,112:138:99:4446,0,658:78573:229:255
1142	96757	.	G	A	4047.77	PASS	.	GT:AD:DP:GQ:PL:PS:PQ:JQ	1|0:30,103:133:99:4076,0,847:78573:255:255
1142	97143	.	C	T	604.77	PASS	.	GT:AD:DP:GQ:PL:PS:PQ:JQ	1|0:27,17:44:99:633,0,1535:78573:139:255
1142	97144	.	C	T	604.77	PASS	.	GT:AD:DP:GQ:PL:PS:PQ:JQ	1|0:27,17:44:99:633,0,1535:78573:139:255
1142	97437	.	C	A	993.77	PASS	.	GT:AD:DP:GQ:PL:PS:PQ:JQ	1|0:37,27:64:99:1022,0,2941:78573:142:255
1142	97438	.	C	A	993.77	PASS	.	GT:AD:DP:GQ:PL:PS:PQ:JQ	1|0:37,27:64:99:1022,0,2941:78573:142:255
1142	98032	.	T	C	752.77	PASS	.	GT:AD:DP:GQ:PL:PS:PQ:JQ	1|0:27,23:50:99:781,0,970:78573:94:255
1142	98583	.	C	A	988.77	PASS	.	GT:AD:DP:GQ:PL:PS:PQ:JQ	1|0:38,28:66:99:1017,0,1315:78573:104:255
1142	99064	.	T	A	1229.77	PASS	.	GT:AD:DP:GQ:PL:PS:PQ:JQ	1|0:93,34:127:99:1258,0,3981:78573:255:255
1142	99315	.	C	A	1509.77	PASS	.	GT:AD:DP:GQ:PL:PS:PQ:JQ	1|0:44,39:83:99:1538,0,1739:78573:188:255
1142	99325	.	A	G	1422.77	PASS	.	GT:AD:DP:GQ:PL:PS:PQ:JQ	1|0:44,38:82:99:1451,0,1740:78573:177:255
1142	99651	.	C	T	1156.77	PASS	.	GT:AD:DP:GQ:PL:PS:PQ:JQ	1|0:30,34:64:99:1185,0,1007:78573:119:255
1142	99904	.	C	T	802.77	PASS	.	GT:AD:DP:GQ:PL:PS:PQ:JQ	1|0:64,26:90:99:831,0,2533:78573:188:255
1142	99986	.	G	A	326.77	PASS	.	GT:AD:DP:GQ:PL:PS:PQ:JQ	0|1:27,11:38:99:355,0,986:78573:25:25
1142	100289	.	G	A	70.77	PASS	.	GT:AD:DP:GQ:PL:PS:PQ:JQ	1|0:9,3:12:99:99,0,415:78573:25:25
1142	100743	.	G	T	623.77	PASS	.	GT:AD:DP:GQ:PL:PS:PQ:JQ	1|0:44,21:65:99:652,0,1593:78573:108:255
1142	100765	.	G	A	68.77	PASS	.	GT:AD:DP:GQ:PL:PS:PQ:JQ	1|0:7,3:10:97:97,0,271:78573:25:25
1142	100807	.	G	T	588.77	PASS	.	GT:AD:DP:GQ:PL:PS:PQ:JQ	1|0:59,19:78:99:617,0,3479:78573:137:255
1142	100830	.	A	T	1179.77	PASS	.	GT:AD:DP:GQ:PL:PS:PQ:JQ	1|0:57,33:90:99:1208,0,2429:78573:228:255
1142	100865	.	A	T	1179.77	PASS	.	GT:AD:DP:GQ:PL:PS:PQ:JQ	1|0:60,33:93:99:1208,0,2564:78573:32:255
1142	101014	.	G	C	339.77	PASS	.	GT:AD:DP:GQ:PL:PS:PQ:JQ	1|0:72,14:86:99:368,0,2962:78573:27:255
1142	101223	.	T	G	138.54	PASS	.	GT:AD:DP:GQ:PL:PS:PQ:JQ	1|1:8,2:10:99:102,0,319:78573:25:25
1142	101243	.	T	G	143.77	PASS	.	GT:AD:DP:GQ:PL:PS:PQ:JQ	1|0:6,5:11:99:172,0,237:78573:25:25
1142	101304	.	C	A	39.77	PASS	.	GT:AD:DP:GQ:PL:PS:PQ:JQ	1|0:61,6:67:68:68,0,2541:78573:255:255
1142	101305	.	T	C	33.77	PASS	.	GT:AD:DP:GQ:PL:PS:PQ:JQ	1|0:61,6:67:62:62,0,2625:78573:255:255
1142	101315	.	C	T	30.77	PASS	.	GT:AD:DP:GQ:PL:PS:PQ:JQ	1|0:62,6:68:59:59,0,2669:78573:159:255
1142	101413	.	A	G	991.77	PASS	.	GT:AD:DP:GQ:PL:PS:PQ:JQ	1|0:38,29:67:99:1020,0,1388:78573:165:255
1142	101514	.	A	T	870.77	PASS	.	GT:AD:DP:GQ:PL:PS:PQ:JQ	1|0:26,27:53:99:899,0,902:78573:111:255
1142	105224	.	G	C	567.77	PASS	.	GT:AD:DP:GQ:PL:PS:PQ:JQ	1|0:38,17:55:99:596,0,1458:78573:192:255
1142	105492	.	T	C	429.77	PASS	.	GT:AD:DP:GQ:PL:PS:PQ:JQ	1|0:32,15:47:99:458,0,1091:78573:131:255
1142	106215	.	T	A	67.77	PASS	.	GT:AD:DP:GQ:PL:PS:PQ:JQ	1|0:23,4:27:96:96,0,1949:78573:25:25
1142	107265	.	T	C	1480.77	PASS	.	GT:AD:DP:GQ:PL:PS:PQ:JQ	1|0:41,40:81:99:1509,0,1488:78573:223:255
1142	107802	.	G	T	1002.77	PASS	.	GT:AD:DP:GQ:PL:PS:PQ:JQ	1|0:30,28:58:99:1031,0,2048:78573:136:255
1142	107820	.	C	T	783.77	PASS	.	GT:AD:DP:GQ:PL:PS:PQ:JQ	1|0:27,23:50:99:812,0,2023:78573:130:255
1142	108598	.	T	G	1574.77	PASS	.	GT:AD:DP:GQ:PL:PS:PQ:JQ	1|1:49,41:90:99:1603,0,1811:78573:228:255
1142	108947	.	G	T	1736.77	PASS	.	GT:AD:DP:GQ:PL:PS:PQ:JQ	1|0:33,48:81:99:1765,0,1034:78573:196:255
1142	109191	.	C	T	1059.77	PASS	.	GT:AD:DP:GQ:PL:PS:PQ:JQ	1|0:37,28:65:99:1088,0,1940:78573:178:255
1142	109482	.	G	T	1181.77	PASS	.	GT:AD:DP:GQ:PL:PS:PQ:JQ	1|0:28,35:63:99:1210,0,1055:78573:162:255
1142	109556	.	A	T	622.77	PASS	.	GT:AD:DP:GQ:PL:PS:PQ:JQ	1|0:33,21:54:99:651,0,1202:78573:179:255
1142	109610	.	G	T	617.77	PASS	.	GT:AD:DP:GQ:PL:PS:PQ:JQ	1|0:35,19:54:99:646,0,1360:78573:173:255
1142	110256	.	G	A	736.77	PASS	.	GT:AD:DP:GQ:PL:PS:PQ:JQ	1|0:30,22:52:99:765,0,1103:78573:157:255
1142	110289	.	A	G	752.77	PASS	.	GT:AD:DP:GQ:PL:PS:PQ:JQ	1|0:30,24:54:99:781,0,1143:78573:159:255
1142	110421	.	T	G	1111.77	PASS	.	GT:AD:DP:GQ:PL:PS:PQ:JQ	1|0:32,31:63:99:1140,0,1196:78573:184:255
1142	110943	.	T	C	1447.77	PASS	.	GT:AD:DP:GQ:PL:PS:PQ:JQ	1|0:31,43:74:99:1476,0,962:78573:179:255
1142	111314	.	A	T	598.77	PASS	.	GT:AD:DP:GQ:PL:PS:PQ:JQ	1|0:24,19:43:99:627,0,832:78573:122:255
1142	111478	.	A	G	765.73	PASS	.	GT:AD:DP:GQ:PL:PS:PQ:JQ	1|0:36,24:60:99:803,0,1272:78573:164:255
1142	111517	.	T	C	920.77	PASS	.	GT:AD:DP:GQ:PL:PS:PQ:JQ	1|0:33,27:60:99:949,0,1144:78573:174:255
1142	111889	.	A	G	958.77	PASS	.	GT:AD:DP:GQ:PL:PS:PQ:JQ	1|0:27,28:55:99:987,0,1044:78573:170:255
1142	112552	.	T	C	1193.77	PASS	.	GT:AD:DP:GQ:PL:PS:PQ:JQ	1|0:32,34:66:99:1222,0,1154:78573:186:255
1142	112798	.	A	T	1212.77	PASS	.	GT:AD:DP:GQ:PL:PS:PQ:JQ	1|0:20,29:49:99:1241,0,808:78573:175:255
1142	112822	.	T	A	1027.77	PASS	.	GT:AD:DP:GQ:PL:PS:PQ:JQ	1|0:22,27:49:99:1056,0,854:78573:170:255
1142	113076	.	G	A	694.77	PASS	.	GT:AD:DP:GQ:PL:PS:PQ:JQ	1|0:25,20:45:99:723,0,878:78573:149:255
1142	113155	.	T	C	804.77	PASS	.	GT:AD:DP:GQ:PL:PS:PQ:JQ	1|0:29,25:54:99:833,0,1079:78573:122:255
1142	117262	.	A	G	366.77	PASS	.	GT:AD:DP:GQ:PL:PS:PQ:JQ	1|0:21,11:32:99:395,0,1039:78573:128:255
1142	117263	.	A	C	366.77	PASS	.	GT:AD:DP:GQ:PL:PS:PQ:JQ	1|0:20,11:31:99:395,0,1039:78573:128:255
1142	117504	.	C	A	647.77	PASS	.	GT:AD:DP:GQ:PL:PS:PQ:JQ	1|0:30,22:52:99:676,0,1056:78573:138:255
1142	117641	.	G	C	596.77	PASS	.	GT:AD:DP:GQ:PL:PS:PQ:JQ	1|0:20,18:38:99:625,0,714:78573:146:255
1142	117776	.	G	A	401.77	PASS	.	GT:AD:DP:GQ:PL:PS:PQ:JQ	1|0:28,13:41:99:430,0,1080:78573:151:255
1142	118425	.	A	G	1556.77	PASS	.	GT:AD:DP:GQ:PL:PS:PQ:JQ	1|0:48,43:91:99:1585,0,1638:78573:219:255
1142	118732	.	G	T	1332.77	PASS	.	GT:AD:DP:GQ:PL:PS:PQ:JQ	1|0:26,37:63:99:1361,0,929:78573:199:255
1142	118981	.	C	T	1698.77	PASS	.	GT:AD:DP:GQ:PL:PS:PQ:JQ	1|0:26,45:71:99:1727,0,916:78573:215:255
1142	119342	.	A	G	896.77	PASS	.	GT:AD:DP:GQ:PL:PS:PQ:JQ	1|0:18,24:42:99:925,0,606:78573:151:255
1142	121006	.	A	G	1730.77	PASS	.	GT:AD:DP:GQ:PL:PS:PQ:JQ	1|0:28,50:78:99:1759,0,962:78573:247:255
1142	121194	.	A	G	1475.77	PASS	.	GT:AD:DP:GQ:PL:PS:PQ:JQ	1|0:43,43:86:99:1504,0,1487:78573:247:255
1142	121344	.	C	T	1352.77	PASS	.	GT:AD:DP:GQ:PL:PS:PQ:JQ	1|0:53,40:93:99:1381,0,2034:78573:235:255
1142	121380	.	C	T	1096.77	PASS	.	GT:AD:DP:GQ:PL:PS:PQ:JQ	1|0:38,30:68:99:1125,0,1489:78573:228:255
1142	121392	.	C	A	999.77	PASS	.	GT:AD:DP:GQ:PL:PS:PQ:JQ	1|0:35,27:62:99:1028,0,1388:78573:206:255
1142	121693	.	T	A	866.77	PASS	.	GT:AD:DP:GQ:PL:PS:PQ:JQ	1|0:21,24:45:99:895,0,844:78573:131:255
1142	121703	.	A	T	232.77	PASS	.	GT:AD:DP:GQ:PL:PS:PQ:JQ	1|0:21,13:34:99:261,0,930:78573:108:255
1142	122803	.	A	C	854.77	PASS	.	GT:AD:DP:GQ:PL:PS:PQ:JQ	1|0:32,26:58:99:883,0,1119:78573:110:255
1142	123137	.	G	C	1238.77	PASS	.	GT:AD:DP:GQ:PL:PS:PQ:JQ	1|0:36,36:72:99:1267,0,1327:78573:211:255
1142	123708	.	C	G	1106.77	PASS	.	GT:AD:DP:GQ:PL:PS:PQ:JQ	1|0:34,31:65:99:1135,0,1167:78573:194:255
1142	124036	.	T	G	1009.77	PASS	.	GT:AD:DP:GQ:PL:PS:PQ:JQ	1|0:31,29:60:99:1038,0,1112:78573:197:255
1142	124690	.	T	A	1464.77	PASS	.	GT:AD:DP:GQ:PL:PS:PQ:JQ	1|0:43,37:80:99:1493,0,3189:78573:255:255
1142	124693	.	A	T	1664.77	PASS	.	GT:AD:DP:GQ:PL:PS:PQ:JQ	1|0:42,43:85:99:1693,0,3048:78573:255:255
1142	124971	.	T	A	1682.77	PASS	.	GT:AD:DP:GQ:PL:PS:PQ:JQ	1|0:38,46:84:99:1711,0,1351:78573:233:255
1142	125275	.	C	A	1131.77	PASS	.	GT:AD:DP:GQ:PL:PS:PQ:JQ	1|0:33,30:63:99:1160,0,2537:78573:188:255
1142	125280	.	A	G	1131.77	PASS	.	GT:AD:DP:GQ:PL:PS:PQ:JQ	1|0:31,30:61:99:1160,0,2537:78573:192:255
1142	126041	.	A	G	1100.77	PASS	.	GT:AD:DP:GQ:PL:PS:PQ:JQ	1|0:34,33:67:99:1129,0,1190:78573:142:255
1142	126626	.	G	A	1251.77	PASS	.	GT:AD:DP:GQ:PL:PS:PQ:JQ	1|0:47,38:85:99:1280,0,1665:78573:180:255
1142	129213	.	C	A	1651.77	PASS	.	GT:AD:DP:GQ:PL:PS:PQ:JQ	1|1:42,45:87:99:1680,0,1427:78573:255:255
1142	145410	.	T	G	1173.77	PASS	.	GT:AD:DP:GQ:PL:PS:PQ:JQ	1|0:29,32:61:99:1202,0,1043:78573:92:255
1142	146204	.	T	C	1224.77	PASS	.	GT:AD:DP:GQ:PL:PS:PQ:JQ	1|0:25,36:61:99:1253,0,911:78573:144:255
1142	146379	.	T	C	362.73	PASS	.	GT:AD:DP:GQ:PL:PS:PQ:JQ	1|0:20,15:35:99:400,0,719:78573:132:255
1142	146810	.	T	A	925.77	PASS	.	GT:AD:DP:GQ:PL:PS:PQ:JQ	1|0:29,25:54:99:954,0,1139:78573:109:255
1142	147037	.	A	G	1252.77	PASS	.	GT:AD:DP:GQ:PL:PS:PQ:JQ	1|0:26,36:62:99:1281,0,976:78573:115:255
1142	147626	.	A	G	936.77	PASS	.	GT:AD:DP:GQ:PL:PS:PQ:JQ	1|0:38,25:63:99:965,0,2889:78573:171:255
1142	147645	.	T	C	1002.77	PASS	.	GT:AD:DP:GQ:PL:PS:PQ:JQ	1|0:33,27:60:99:1031,0,2730:78573:171:255
1142	148053	.	A	T	950.77	PASS	.	GT:AD:DP:GQ:PL:PS:PQ:JQ	1|0:31,28:59:99:979,0,1145:78573:98:255
1142	148686	.	A	T	987.77	PASS	.	GT:AD:DP:GQ:PL:PS:PQ:JQ	1|0:27,27:54:99:1016,0,977:78573:88:255
1142	148797	.	G	T	695.77	PASS	.	GT:AD:DP:GQ:PL:PS:PQ:JQ	1|0:18,19:37:99:724,0,647:78573:131:255
1142	148936	.	T	A	800.77	PASS	.	GT:AD:DP:GQ:PL:PS:PQ:JQ	1|0:25,24:49:99:829,0,959:78573:99:255
1142	148980	.	G	T	856.77	PASS	.	GT:AD:DP:GQ:PL:PS:PQ:JQ	1|0:20,24:44:99:885,0,697:78573:137:255
1142	149202	.	C	T	935.77	PASS	.	GT:AD:DP:GQ:PL:PS:PQ:JQ	1|0:55,28:83:99:964,0,1909:78573:107:255
1142	150416	.	C	A	601.77	PASS	.	GT:AD:DP:GQ:PL:PS:PQ:JQ	1|0:24,18:42:99:630,0,846:78573:154:255
1142	150472	.	A	G	982.77	PASS	.	GT:AD:DP:GQ:PL:PS:PQ:JQ	1|0:30,29:59:99:1011,0,883:78573:156:255
1142	150865	.	T	C	1269.77	PASS	.	GT:AD:DP:GQ:PL:PS:PQ:JQ	1|0:32,36:68:99:1298,0,1152:78573:155:255
1142	150951	.	C	T	1240.77	PASS	.	GT:AD:DP:GQ:PL:PS:PQ:JQ	1|0:26,36:62:99:1269,0,848:78573:176:255
1142	151215	.	A	T	1295.77	PASS	.	GT:AD:DP:GQ:PL:PS:PQ:JQ	1|0:22,37:59:99:1324,0,701:78573:151:255
1142	152076	.	C	T	176.77	PASS	.	GT:AD:DP:GQ:PL:PS:PQ:JQ	0|1:36,9:45:99:205,0,1309:78573:159:255
1142	152548	.	T	A	900.77	PASS	.	GT:AD:DP:GQ:PL:PS:PQ:JQ	0/1:28,26:54:99:929,0,1069:78573:8:255
1142	152800	.	T	A	997.77	PASS	.	GT:AD:DP:GQ:PL:PS:PQ:JQ	1|0:30,30:60:99:1026,0,1055:78573:58:255
1142	152852	.	G	C	904.77	PASS	.	GT:AD:DP:GQ:PL:PS:PQ:JQ	0/1:34,28:62:99:933,0,1284:78573:18:255
1142	153747	.	C	G	671.77	PASS	.	GT:AD:DP:GQ:PL:PS:PQ:JQ	1|0:24,20:44:99:700,0,911:78573:52:255
1142	154232	.	A	G	887.77	PASS	.	GT:AD:DP:GQ:PL:PS:PQ:JQ	1|0:33,26:59:99:916,0,1265:78573:72:255
1142	154318	.	T	C	739.77	PASS	.	GT:AD:DP:GQ:PL:PS:PQ:JQ	1|1:19,21:40:99:768,0,711:78573:10:255
1142	156633	.	T	A	258.77	PASS	.	GT:AD:DP:GQ:PL:PS:PQ:JQ	0/1:7,8:15:99:287,0,228:156597:34:0
1142	177118	.	C	T	256.77	PASS	.	GT:AD:DP:GQ:PL:PS:PQ:JQ	0/1:94,19:113:99:285,0,3396:166876:131:0
1142	178053	.	T	C	94.77	PASS	.	GT:AD:DP:GQ:PL:PS:PQ:JQ	0/1:57,7:64:99:123,0,2251:178052:50:0
1142	179204	.	C	T	361.77	PASS	.	GT:AD:DP:GQ:PL:PS:PQ:JQ	0|1:66,14:80:99:390,0,2674:179085:186:0
1142	179275	.	A	T	1009.77	PASS	.	GT:AD:DP:GQ:PL:PS:PQ:JQ	0|1:66,29:95:99:1038,0,2714:179085:226:195
1142	179311	.	A	C	511.77	PASS	.	GT:AD:DP:GQ:PL:PS:PQ:JQ	0|1:0,12:12:36:540,36,0:179085:25:25
1142	179313	.	A	G	340.77	PASS	.	GT:AD:DP:GQ:PL:PS:PQ:JQ	0|1:3,9:12:99:369,0,99:179085:25:25
1142	179322	.	A	G	340.77	PASS	.	GT:AD:DP:GQ:PL:PS:PQ:JQ	0|1:3,9:12:99:369,0,99:179085:25:25
1142	179330	.	C	T	511.77	PASS	.	GT:AD:DP:GQ:PL:PS:PQ:JQ	0|1:0,12:12:36:540,36,0:179085:25:25
1142	179923	.	A	C	289.77	PASS	.	GT:AD:DP:GQ:PL:PS:PQ:JQ	0|1:157,28:185:99:318,0,5616:179818:255:255
1142	179945	.	G	A	5225.77	PASS	.	GT:AD:DP:GQ:PL:PS:PQ:JQ	0|1:51,129:180:99:5254,0,1745:179818:255:255
1142	180247	.	T	G	1259.73	PASS	.	GT:AD:DP:GQ:PL:PS:PQ:JQ	0/1:57,36:93:99:1297,0,2078:180187:178:0
1142	180387	.	T	G	484.77	PASS	.	GT:AD:DP:GQ:PL:PS:PQ:JQ	0/1:73,20:93:99:513,0,2773:180317:205:0
1142	180481	.	A	G	1225.73	PASS	.	GT:AD:DP:GQ:PL:PS:PQ:JQ	0/1:74,35:109:99:1263,0,2803:180434:194:0
1142	182360	.	T	A	603.77	PASS	.	GT:AD:DP:GQ:PL:PS:PQ:JQ	0/1:45,31:76:99:632,0,1548:182157:122:0
1142	182905	.	T	G	574.77	PASS	.	GT:AD:DP:GQ:PL:PS:PQ:JQ	0/1:68,23:91:99:603,0,2064:182904:101:0
1142	183555	.	C	T	784.77	PASS	.	GT:AD:DP:GQ:PL:PS:PQ:JQ	0/1:29,24:53:99:813,0,1074:183230:178:0
1142	183607	.	T	G	556.77	PASS	.	GT:AD:DP:GQ:PL:PS:PQ:JQ	0|1:57,18:75:99:585,0,2297:183581:137:0
1142	183631	.	G	C	1226.77	PASS	.	GT:AD:DP:GQ:PL:PS:PQ:JQ	1|1:24,34:58:99:1255,0,861:183581:255:136
1142	184438	.	G	T	47.77	PASS	.	GT:AD:DP:GQ:PL:PS:PQ:JQ	0/1:52,8:60:76:76,0,1941:184035:184:0
1142	184474	.	G	A	100.77	PASS	.	GT:AD:DP:GQ:PL:PS:PQ:JQ	0/1:40,6:46:99:129,0,1897:184456:163:0
1142	184513	.	A	G	90.77	PASS	.	GT:AD:DP:GQ:PL:PS:PQ:JQ	0/1:44,6:50:99:119,0,2052:184495:213:0
1142	184523	.	A	G	81.77	PASS	.	GT:AD:DP:GQ:PL:PS:PQ:JQ	0/1:46,6:52:99:110,0,2169:184518:189:0
1142	184718	.	T	C	103.77	PASS	.	GT:AD:DP:GQ:PL:PS:PQ:JQ	0/1:52,10:62:99:132,0,1904:184635:70:0
1142	185561	.	A	C	609.77	PASS	.	GT:AD:DP:GQ:PL:PS:PQ:JQ	0/1:37,20:57:99:638,0,1361:185320:80:0
1142	185856	.	A	G	968.77	PASS	.	GT:AD:DP:GQ:PL:PS:PQ:JQ	0/1:42,31:73:99:997,0,1579:185709:123:0
1142	185928	.	G	A	1208.77	PASS	.	GT:AD:DP:GQ:PL:PS:PQ:JQ	0/1:38,32:70:99:1237,0,1825:185892:151:0
1142	185950	.	C	T	1098.77	PASS	.	GT:AD:DP:GQ:PL:PS:PQ:JQ	0/1:34,29:63:99:1127,0,1642:185939:145:0
1142	185990	.	T	A	815.77	PASS	.	GT:AD:DP:GQ:PL:PS:PQ:JQ	0/1:29,23:52:99:844,0,1062:185970:118:0
1142	186140	.	T	C	748.77	PASS	.	GT:AD:DP:GQ:PL:PS:PQ:JQ	0/1:25,24:49:99:777,0,954:186065:82:0
1142	186442	.	G	T	1066.77	PASS	.	GT:AD:DP:GQ:PL:PS:PQ:JQ	0/1:43,32:75:99:1095,0,1665:186291:129:0
1142	186724	.	T	A	545.77	PASS	.	GT:AD:DP:GQ:PL:PS:PQ:JQ	0/1:23,18:41:99:574,0,815:186683:116:0
1142	186892	.	G	C	1060.77	PASS	.	GT:AD:DP:GQ:PL:PS:PQ:JQ	0/1:35,31:66:99:1089,0,982:186808:30:0
1142	187036	.	C	A	678.77	PASS	.	GT:AD:DP:GQ:PL:PS:PQ:JQ	0/1:55,22:77:99:707,0,1949:186964:154:0
1142	187340	.	A	G	519.77	PASS	.	GT:AD:DP:GQ:PL:PS:PQ:JQ	0/1:28,16:44:99:548,0,1027:187188:107:0
1142	187487	.	A	G	503.77	PASS	.	GT:AD:DP:GQ:PL:PS:PQ:JQ	0/1:40,16:56:99:532,0,1405:187414:101:0
1142	187661	.	C	T	305.77	PASS	.	GT:AD:DP:GQ:PL:PS:PQ:JQ	0/1:26,10:36:99:334,0,1062:187574:116:0
1142	188083	.	T	G	560.77	PASS	.	GT:AD:DP:GQ:PL:PS:PQ:JQ	1|0:19,17:36:99:589,0,789:187908:25:25
1142	188096	.	C	T	559.77	PASS	.	GT:AD:DP:GQ:PL:PS:PQ:JQ	1|0:22,16:38:99:588,0,960:187908:25:25
1142	188117	.	C	G	556.77	PASS	.	GT:AD:DP:GQ:PL:PS:PQ:JQ	1|0:29,16:45:99:585,0,1170:187908:25:25
1142	188146	.	A	T	908.77	PASS	.	GT:AD:DP:GQ:PL:PS:PQ:JQ	0/1:33,27:60:99:937,0,1114:187908:115:0
1142	188167	.	A	G	686.77	PASS	.	GT:AD:DP:GQ:PL:PS:PQ:JQ	1|0:29,22:51:99:715,0,1055:187908:25:25
1142	188211	.	A	C	52.77	PASS	.	GT:AD:DP:GQ:PL:PS:PQ:JQ	1|0:29,4:33:81:81,0,1053:187908:25:25
1142	188385	.	A	T	343.77	PASS	.	GT:AD:DP:GQ:PL:PS:PQ:JQ	0/1:34,19:53:99:372,0,1262:188266:129:0
1142	188607	.	A	G	490.77	PASS	.	GT:AD:DP:GQ:PL:PS:PQ:JQ	0/1:22,15:37:99:519,0,802:188553:91:0
1142	188908	.	G	A	570.77	PASS	.	GT:AD:DP:GQ:PL:PS:PQ:JQ	0/1:50,18:68:99:599,0,1888:188758:130:0
1142	188982	.	G	A	1433.77	PASS	.	GT:AD:DP:GQ:PL:PS:PQ:JQ	0/1:74,40:114:99:1462,0,2752:188945:209:0
1142	189000	.	A	C	769.77	PASS	.	GT:AD:DP:GQ:PL:PS:PQ:JQ	0|1:17,23:40:99:798,0,645:188758:25:25
1142	189155	.	C	A	612.77	PASS	.	GT:AD:DP:GQ:PL:PS:PQ:JQ	1|1:15,19:34:99:641,0,491:189069:122:0
1142	189555	.	G	A	4368.77	PASS	.	GT:AD:DP:GQ:PL:PS:PQ:JQ	0|1:46,116:162:99:4397,0,1436:189392:255:0
1142	189797	.	G	A	6458.77	PASS	.	GT:AD:DP:GQ:PL:PS:PQ:JQ	0|1:70,165:235:99:6487,0,2184:189392:255:255
1142	189828	.	T	C	7039.77	PASS	.	GT:AD:DP:GQ:PL:PS:PQ:JQ	0|1:67,178:245:99:7068,0,2007:189392:255:255
1142	189935	.	A	T	5891.77	PASS	.	GT:AD:DP:GQ:PL:PS:PQ:JQ	0|1:66,157:223:99:5920,0,2681:189392:255:255
1142	189971	.	T	A	8654.77	PASS	.	GT:AD:DP:GQ:PL:PS:PQ:JQ	0|1:34,221:255:99:8683,0,643:189392:255:255
1142	189994	.	T	C	64.77	PASS	.	GT:AD:DP:GQ:PL:PS:PQ:JQ	0|1:170,18:188:93:93,0,7063:189392:25:25
1142	190047	.	G	C	6249.77	PASS	.	GT:AD:DP:GQ:PL:PS:PQ:JQ	0|1:64,155:219:99:6278,0,2034:189392:255:255
1142	190165	.	C	T	1040.77	PASS	.	GT:AD:DP:GQ:PL:PS:PQ:JQ	0|1:41,30:71:99:1069,0,1421:189392:79:255
1142	190478	.	C	G	3607.77	PASS	.	GT:AD:DP:GQ:PL:PS:PQ:JQ	0|1:56,89:145:99:3636,0,2071:189392:255:255
1142	190503	.	T	A	4439.77	PASS	.	GT:AD:DP:GQ:PL:PS:PQ:JQ	0|1:67,115:182:99:4468,0,2421:189392:255:255
1142	190596	.	A	G	4345.77	PASS	.	GT:AD:DP:GQ:PL:PS:PQ:JQ	0|1:54,118:172:99:4374,0,1672:189392:255:255
1142	190645	.	T	C	4466.77	PASS	.	GT:AD:DP:GQ:PL:PS:PQ:JQ	0|1:51,115:166:99:4495,0,2024:189392:183:255
1142	190673	.	T	C	5468.77	PASS	.	GT:AD:DP:GQ:PL:PS:PQ:JQ	0|1:60,138:198:99:5497,0,2530:189392:255:255
1142	190678	.	A	G	5506.77	PASS	.	GT:AD:DP:GQ:PL:PS:PQ:JQ	0|1:63,137:200:99:5535,0,2590:189392:255:255
1142	190925	.	G	A	1599.77	PASS	.	GT:AD:DP:GQ:PL:PS:PQ:JQ	1|0:44,42:86:99:1628,0,1763:190849:25:25
1142	190952	.	T	C	1790.77	PASS	.	GT:AD:DP:GQ:PL:PS:PQ:JQ	0|1:83,50:133:99:1819,0,3223:190849:255:0
1142	191038	.	G	T	1368.77	PASS	.	GT:AD:DP:GQ:PL:PS:PQ:JQ	1|0:65,38:103:99:1397,0,2657:190849:25:25
1142	191043	.	T	A	1792.77	PASS	.	GT:AD:DP:GQ:PL:PS:PQ:JQ	0|1:80,50:130:99:1821,0,3193:190849:255:255
1142	191076	.	C	A	1792.77	PASS	.	GT:AD:DP:GQ:PL:PS:PQ:JQ	1|0:51,49:100:99:1821,0,1813:190849:25:25
1142	191116	.	G	T	1352.77	PASS	.	GT:AD:DP:GQ:PL:PS:PQ:JQ	0|1:82,42:124:99:1381,0,3068:190849:255:255
1142	191126	.	T	C	2727.77	PASS	.	GT:AD:DP:GQ:PL:PS:PQ:JQ	1|0:75,70:145:99:2756,0,2936:190849:25:25
1142	191133	.	C	A	2637.77	PASS	.	GT:AD:DP:GQ:PL:PS:PQ:JQ	1|0:74,67:141:99:2666,0,3026:190849:25:25
1142	191138	.	A	G	2028.77	PASS	.	GT:AD:DP:GQ:PL:PS:PQ:JQ	1|0:69,54:123:99:2057,0,5613:190849:25:25
1142	191149	.	G	A	2946.77	PASS	.	GT:AD:DP:GQ:PL:PS:PQ:JQ	1|1:41,71:112:99:2975,0,1618:190849:255:255
1142	191152	.	T	C	1653.77	PASS	.	GT:AD:DP:GQ:PL:PS:PQ:JQ	1|0:68,45:113:99:1682,0,5731:190849:25:25
1142	191158	.	T	C	1560.77	PASS	.	GT:AD:DP:GQ:PL:PS:PQ:JQ	1|0:70,41:111:99:1589,0,5888:190849:25:25
1142	191162	.	G	A	1272.77	PASS	.	GT:AD:DP:GQ:PL:PS:PQ:JQ	0|1:84,37:121:99:1301,0,3416:190849:255:255
1142	191179	.	A	G	1152.77	PASS	.	GT:AD:DP:GQ:PL:PS:PQ:JQ	1|0:66,33:99:99:1181,0,5476:190849:25:25
1142	191188	.	T	A	993.77	PASS	.	GT:AD:DP:GQ:PL:PS:PQ:JQ	1|0:64,29:93:99:1022,0,5049:190849:25:25
1142	191189	.	C	A	375.77	PASS	.	GT:AD:DP:GQ:PL:PS:PQ:JQ	0|1:100,17:117:99:404,0,4190:190849:255:255
1142	191275	.	C	A	1023.77	PASS	.	GT:AD:DP:GQ:PL:PS:PQ:JQ	0|1:79,31:110:99:1052,0,3153:190849:255:255
1142	191287	.	G	A	988.77	PASS	.	GT:AD:DP:GQ:PL:PS:PQ:JQ	0|1:79,31:110:99:1017,0,3228:190849:255:255
1142	191348	.	C	T	1110.77	PASS	.	GT:AD:DP:GQ:PL:PS:PQ:JQ	0|1:123,40:163:99:1139,0,4861:190849:255:255
1142	191425	.	A	G	1279.77	PASS	.	GT:AD:DP:GQ:PL:PS:PQ:JQ	0|1:92,38:130:99:1308,0,3854:190849:255:255
1142	191541	.	A	T	870.77	PASS	.	GT:AD:DP:GQ:PL:PS:PQ:JQ	0|1:44,28:72:99:899,0,1675:190849:145:255
1142	191785	.	T	A	303.77	PASS	.	GT:AD:DP:GQ:PL:PS:PQ:JQ	0|1:77,16:93:99:332,0,2859:190849:255:255
1142	191871	.	C	G	604.77	PASS	.	GT:AD:DP:GQ:PL:PS:PQ:JQ	0|1:68,20:88:99:633,0,2775:190849:255:255
1142	192307	.	C	T	1258.77	PASS	.	GT:AD:DP:GQ:PL:PS:PQ:JQ	0/1:37,35:72:99:1287,0,1332:192099:174:0
1142	192370	.	G	A	1294.77	PASS	.	GT:AD:DP:GQ:PL:PS:PQ:JQ	0/1:30,36:66:99:1323,0,1082:192339:170:4
1142	193051	.	G	C	651.77	PASS	.	GT:AD:DP:GQ:PL:PS:PQ:JQ	0/1:42,20:62:99:680,0,1559:192811:149:0
1142	193199	.	G	A	963.77	PASS	.	GT:AD:DP:GQ:PL:PS:PQ:JQ	0/1:46,26:72:99:992,0,1797:193193:151:0
1142	193237	.	C	T	690.77	PASS	.	GT:AD:DP:GQ:PL:PS:PQ:JQ	0/1:32,21:53:99:719,0,1144:193218:130:0
1142	193475	.	G	A	696.77	PASS	.	GT:AD:DP:GQ:PL:PS:PQ:JQ	0/1:20,21:41:99:725,0,691:193356:79:0
1142	193575	.	A	G	850.77	PASS	.	GT:AD:DP:GQ:PL:PS:PQ:JQ	0/1:16,23:39:99:879,0,565:193533:71:0
1142	193896	.	G	T	1346.77	PASS	.	GT:AD:DP:GQ:PL:PS:PQ:JQ	0/1:41,40:81:99:1375,0,1487:193736:167:0
1142	194575	.	C	T	924.77	PASS	.	GT:AD:DP:GQ:PL:PS:PQ:JQ	0/1:29,28:57:99:953,0,1033:194236:80:0
1142	194986	.	G	A	1151.77	PASS	.	GT:AD:DP:GQ:PL:PS:PQ:JQ	0/1:25,35:60:99:1180,0,942:194781:60:0
1142	195497	.	A	T	935.77	PASS	.	GT:AD:DP:GQ:PL:PS:PQ:JQ	0/1:42,31:73:99:964,0,1463:195242:131:0
1142	195866	.	A	G	326.77	PASS	.	GT:AD:DP:GQ:PL:PS:PQ:JQ	0/1:18,11:29:99:355,0,614:195852:100:0
1142	196442	.	G	T	785.77	PASS	.	GT:AD:DP:GQ:PL:PS:PQ:JQ	0/1:25,24:49:99:814,0,951:196154:79:0
1142	196524	.	T	A	579.77	PASS	.	GT:AD:DP:GQ:PL:PS:PQ:JQ	0/1:24,19:43:99:608,0,906:196483:68:0
1142	196803	.	A	G	573.77	PASS	.	GT:AD:DP:GQ:PL:PS:PQ:JQ	0|1:48,18:66:99:602,0,2832:196656:243:47
1142	196813	.	C	A	582.77	PASS	.	GT:AD:DP:GQ:PL:PS:PQ:JQ	0|1:47,18:65:99:611,0,2706:196656:251:255
1142	196858	.	T	C	833.77	PASS	.	GT:AD:DP:GQ:PL:PS:PQ:JQ	0|1:41,24:65:99:862,0,1549:196656:225:255
1142	196922	.	A	T	189.77	PASS	.	GT:AD:DP:GQ:PL:PS:PQ:JQ	0|1:52,9:61:99:218,0,2234:196656:219:255
1142	196970	.	A	G	779.77	PASS	.	GT:AD:DP:GQ:PL:PS:PQ:JQ	0|1:62,23:85:99:808,0,2529:196656:240:255
1142	197102	.	T	A	2863.77	PASS	.	GT:AD:DP:GQ:PL:PS:PQ:JQ	0|1:50,72:122:99:2892,0,1701:196656:255:255
1142	197143	.	G	A	2956.77	PASS	.	GT:AD:DP:GQ:PL:PS:PQ:JQ	0|1:41,74:115:99:2985,0,1721:196656:255:255
1142	197153	.	T	C	3014.77	PASS	.	GT:AD:DP:GQ:PL:PS:PQ:JQ	0|1:43,71:114:99:3043,0,1858:196656:255:255
1142	197154	.	G	A	3014.77	PASS	.	GT:AD:DP:GQ:PL:PS:PQ:JQ	0|1:44,72:116:99:3043,0,1858:196656:255:255
1142	197157	.	T	G	2904.77	PASS	.	GT:AD:DP:GQ:PL:PS:PQ:JQ	0|1:44,73:117:99:2933,0,1837:196656:255:255
1142	197268	.	A	C	2911.77	PASS	.	GT:AD:DP:GQ:PL:PS:PQ:JQ	0|1:61,81:142:99:2940,0,1889:196656:255:255
1142	197294	.	T	C	3354.77	PASS	.	GT:AD:DP:GQ:PL:PS:PQ:JQ	0|1:60,95:155:99:3383,0,1836:196656:255:255
1142	197360	.	A	G	3887.77	PASS	.	GT:AD:DP:GQ:PL:PS:PQ:JQ	0|1:55,95:150:99:3916,0,3994:196656:255:255
1142	197373	.	T	G	3995.77	PASS	.	GT:AD:DP:GQ:PL:PS:PQ:JQ	0|1:53,100:153:99:4024,0,3844:196656:255:255
1142	197448	.	C	G	3638.77	PASS	.	GT:AD:DP:GQ:PL:PS:PQ:JQ	0|1:44,90:134:99:3667,0,2226:196656:255:255
1142	197485	.	G	C	3502.77	PASS	.	GT:AD:DP:GQ:PL:PS:PQ:JQ	0|1:24,93:117:99:3531,0,585:196656:255:255
1142	197693	.	G	T	1888.77	PASS	.	GT:AD:DP:GQ:PL:PS:PQ:JQ	1|1:51,53:104:99:1917,0,1910:196656:255:255
1142	197908	.	A	G	2314.77	PASS	.	GT:AD:DP:GQ:PL:PS:PQ:JQ	0|1:53,66:119:99:2343,0,1904:196656:118:255
1142	198041	.	G	A	2951.77	PASS	.	GT:AD:DP:GQ:PL:PS:PQ:JQ	0|1:39,87:126:99:2980,0,1285:196656:148:255
1142	198209	.	G	T	82.73	PASS	.	GT:AD:DP:GQ:PL:PS:PQ:JQ	0|1:99,16:115:99:120,0,3829:196656:255:255
1142	198332	.	A	G	481.77	PASS	.	GT:AD:DP:GQ:PL:PS:PQ:JQ	0|1:22,14:36:99:510,0,894:196656:47:255
1142	198342	.	A	T	535.77	PASS	.	GT:AD:DP:GQ:PL:PS:PQ:JQ	0|1:22,16:38:99:564,0,869:196656:114:255
1142	198399	.	T	G	970.77	PASS	.	GT:AD:DP:GQ:PL:PS:PQ:JQ	0|1:36,29:65:99:999,0,1226:196656:152:255
1142	198583	.	T	C	1396.77	PASS	.	GT:AD:DP:GQ:PL:PS:PQ:JQ	0|1:66,42:108:99:1425,0,2959:196656:255:255
1142	198623	.	T	C	1716.77	PASS	.	GT:AD:DP:GQ:PL:PS:PQ:JQ	1|1:77,48:125:99:1745,0,3469:196656:255:255
1142	198642	.	G	C	1996.77	PASS	.	GT:AD:DP:GQ:PL:PS:PQ:JQ	0|1:98,57:155:99:2025,0,4369:196656:255:255
1142	198670	.	T	A	6108.77	PASS	.	GT:AD:DP:GQ:PL:PS:PQ:JQ	1|1:37,156:193:99:6137,0,913:196656:255:255
1142	198863	.	G	A	4777.77	PASS	.	GT:AD:DP:GQ:PL:PS:PQ:JQ	1|1:46,128:174:99:4806,0,1421:196656:255:255
1142	199748	.	T	C	1588.77	PASS	.	GT:AD:DP:GQ:PL:PS:PQ:JQ	0|1:27,44:71:99:1617,0,973:196656:255:255
1142	199791	.	A	G	3401.77	PASS	.	GT:AD:DP:GQ:PL:PS:PQ:JQ	0|1:46,87:133:99:3430,0,1769:196656:255:255
1142	199800	.	G	A	3596.77	PASS	.	GT:AD:DP:GQ:PL:PS:PQ:JQ	0|1:45,91:136:99:3625,0,1646:196656:255:255
1142	199891	.	C	A	3349.77	PASS	.	GT:AD:DP:GQ:PL:PS:PQ:JQ	0|1:60,86:146:99:3378,0,2254:196656:255:255
1142	199931	.	C	G	3347.77	PASS	.	GT:AD:DP:GQ:PL:PS:PQ:JQ	0|1:67,83:150:99:3376,0,2631:196656:255:255
1142	199943	.	A	G	3252.77	PASS	.	GT:AD:DP:GQ:PL:PS:PQ:JQ	0|1:64,81:145:99:3281,0,2451:196656:255:255
1142	199995	.	A	G	3227.77	PASS	.	GT:AD:DP:GQ:PL:PS:PQ:JQ	0|1:58,88:146:99:3256,0,1782:196656:255:255
1142	200229	.	A	C	2791.77	PASS	.	GT:AD:DP:GQ:PL:PS:PQ:JQ	0|1:66,71:137:99:2820,0,2431:196656:255:255
1142	200236	.	T	G	2920.77	PASS	.	GT:AD:DP:GQ:PL:PS:PQ:JQ	0|1:62,73:135:99:2949,0,2346:196656:255:255
1142	200260	.	T	A	2427.77	PASS	.	GT:AD:DP:GQ:PL:PS:PQ:JQ	0|1:52,69:121:99:2456,0,1919:196656:255:255
1142	200316	.	G	A	1172.77	PASS	.	GT:AD:DP:GQ:PL:PS:PQ:JQ	0|1:84,37:121:99:1201,0,3014:196656:255:255
1142	200357	.	G	A	2268.77	PASS	.	GT:AD:DP:GQ:PL:PS:PQ:JQ	0|1:50,63:113:99:2297,0,1831:196656:255:255
1142	200402	.	G	C	2252.77	PASS	.	GT:AD:DP:GQ:PL:PS:PQ:JQ	0|1:66,66:132:99:2281,0,2384:196656:255:255
1142	200439	.	A	G	2753.77	PASS	.	GT:AD:DP:GQ:PL:PS:PQ:JQ	0|1:70,71:141:99:2782,0,4395:196656:255:255
1142	200451	.	G	A	2855.77	PASS	.	GT:AD:DP:GQ:PL:PS:PQ:JQ	0|1:69,72:141:99:2884,0,4518:196656:255:255
1142	200456	.	A	T	2706.77	PASS	.	GT:AD:DP:GQ:PL:PS:PQ:JQ	0|1:66,70:136:99:2735,0,4244:196656:255:255
1142	200466	.	G	A	2845.77	PASS	.	GT:AD:DP:GQ:PL:PS:PQ:JQ	0|1:63,72:135:99:2874,0,3813:196656:255:255
1142	200559	.	C	A	2307.77	PASS	.	GT:AD:DP:GQ:PL:PS:PQ:JQ	0|1:45,64:109:99:2336,0,1567:196656:255:255
1142	200595	.	A	G	2307.77	PASS	.	GT:AD:DP:GQ:PL:PS:PQ:JQ	0|1:34,62:96:99:2336,0,1199:196656:255:255
1142	200686	.	C	T	2186.77	PASS	.	GT:AD:DP:GQ:PL:PS:PQ:JQ	0|1:35,57:92:99:2215,0,1296:196656:255:255
1142	200708	.	T	G	1971.77	PASS	.	GT:AD:DP:GQ:PL:PS:PQ:JQ	0|1:40,51:91:99:2000,0,1506:196656:255:255
1142	200789	.	T	C	2355.77	PASS	.	GT:AD:DP:GQ:PL:PS:PQ:JQ	0|1:58,60:118:99:2384,0,2290:196656:255:255
1142	200794	.	C	T	2348.77	PASS	.	GT:AD:DP:GQ:PL:PS:PQ:JQ	0|1:56,60:116:99:2377,0,2248:196656:255:255
1142	200830	.	A	G	2734.77	PASS	.	GT:AD:DP:GQ:PL:PS:PQ:JQ	0|1:58,71:129:99:2763,0,2254:196656:255:255
1142	200855	.	T	C	2636.77	PASS	.	GT:AD:DP:GQ:PL:PS:PQ:JQ	0|1:58,70:128:99:2665,0,2420:196656:255:255
1142	200941	.	G	A	2255.77	PASS	.	GT:AD:DP:GQ:PL:PS:PQ:JQ	0|1:59,56:115:99:2284,0,2300:196656:255:255
1142	200951	.	A	C	2334.77	PASS	.	GT:AD:DP:GQ:PL:PS:PQ:JQ	0|1:66,58:124:99:2363,0,2588:196656:255:255
1142	200952	.	C	A	2292.77	PASS	.	GT:AD:DP:GQ:PL:PS:PQ:JQ	0|1:66,59:125:99:2321,0,2591:196656:255:255
1142	200974	.	G	T	2543.77	PASS	.	GT:AD:DP:GQ:PL:PS:PQ:JQ	0|1:70,64:134:99:2572,0,2780:196656:255:255
1142	200983	.	A	G	2316.77	PASS	.	GT:AD:DP:GQ:PL:PS:PQ:JQ	0|1:69,62:131:99:2345,0,2729:196656:255:255
1142	201015	.	G	A	2062.77	PASS	.	GT:AD:DP:GQ:PL:PS:PQ:JQ	0|1:65,56:121:99:2091,0,2540:196656:255:255
1142	201017	.	C	T	2055.77	PASS	.	GT:AD:DP:GQ:PL:PS:PQ:JQ	0|1:65,55:120:99:2084,0,2543:196656:255:255
1142	201058	.	G	T	1074.77	PASS	.	GT:AD:DP:GQ:PL:PS:PQ:JQ	0|1:64,31:95:99:1103,0,2647:196656:255:255
1142	201129	.	T	G	834.77	PASS	.	GT:AD:DP:GQ:PL:PS:PQ:JQ	0|1:34,23:57:99:863,0,1358:196656:137:255
1142	201138	.	A	C	871.77	PASS	.	GT:AD:DP:GQ:PL:PS:PQ:JQ	0|1:36,24:60:99:900,0,1384:196656:143:255
1142	201295	.	A	C	641.77	PASS	.	GT:AD:DP:GQ:PL:PS:PQ:JQ	0|1:28,19:47:99:670,0,1051:196656:63:255
1142	201494	.	G	A	73.73	PASS	.	GT:AD:DP:GQ:PL:PS:PQ:JQ	0|1:33,5:38:99:111,0,1261:196656:102:255
1142	201926	.	T	C	516.77	PASS	.	GT:AD:DP:GQ:PL:PS:PQ:JQ	0|1:28,15:43:99:545,0,1128:196656:75:255
1142	202052	.	T	C	1088.77	PASS	.	GT:AD:DP:GQ:PL:PS:PQ:JQ	0|1:36,29:65:99:1117,0,1279:196656:138:255
1142	202313	.	G	A	750.77	PASS	.	GT:AD:DP:GQ:PL:PS:PQ:JQ	0|1:30,23:53:99:779,0,1095:196656:73:255
1142	202649	.	T	C	948.77	PASS	.	GT:AD:DP:GQ:PL:PS:PQ:JQ	0|1:49,33:82:99:977,0,1794:196656:97:255
1142	202896	.	A	G	2573.77	PASS	.	GT:AD:DP:GQ:PL:PS:PQ:JQ	0|1:56,80:136:99:2602,0,1816:196656:170:255
1142	203222	.	T	A	2729.77	PASS	.	GT:AD:DP:GQ:PL:PS:PQ:JQ	0|1:41,71:112:99:2758,0,1332:196656:56:255
1142	203556	.	C	T	3132.77	PASS	.	GT:AD:DP:GQ:PL:PS:PQ:JQ	0|1:61,105:166:99:3161,0,1923:196656:132:255
1142	203885	.	C	A	1092.77	PASS	.	GT:AD:DP:GQ:PL:PS:PQ:JQ	0|1:31,32:63:99:1121,0,1192:196656:130:255
1142	204182	.	A	G	1644.77	PASS	.	GT:AD:DP:GQ:PL:PS:PQ:JQ	0|1:54,46:100:99:1673,0,1933:196656:149:255
1142	204690	.	G	A	928.77	PASS	.	GT:AD:DP:GQ:PL:PS:PQ:JQ	0|1:31,26:57:99:957,0,1094:196656:86:255
1142	204727	.	A	T	892.77	PASS	.	GT:AD:DP:GQ:PL:PS:PQ:JQ	0|1:35,28:63:99:921,0,1252:196656:91:255
1142	205689	.	A	C	1077.77	PASS	.	GT:AD:DP:GQ:PL:PS:PQ:JQ	0|1:35,32:67:99:1106,0,1332:196656:119:255
1142	205697	.	C	T	65.77	PASS	.	GT:AD:DP:GQ:PL:PS:PQ:JQ	1|0:33,6:39:94:94,0,1307:196656:25:25
1142	205823	.	C	T	999.77	PASS	.	GT:AD:DP:GQ:PL:PS:PQ:JQ	0|1:49,31:80:99:1028,0,1799:196656:106:255
1142	206256	.	G	T	1528.77	PASS	.	GT:AD:DP:GQ:PL:PS:PQ:JQ	0|1:77,48:125:99:1557,0,2757:196656:170:255
1142	206445	.	A	T	1034.77	PASS	.	GT:AD:DP:GQ:PL:PS:PQ:JQ	0|1:39,31:70:99:1063,0,1414:196656:167:255
1142	206626	.	A	G	8199.77	PASS	.	GT:AD:DP:GQ:PL:PS:PQ:JQ	0|1:49,217:266:99:8228,0,1065:196656:255:255
1142	206798	.	A	G	9343.77	PASS	.	GT:AD:DP:GQ:PL:PS:PQ:JQ	0|1:67,238:305:99:9372,0,1814:196656:255:255
1142	206977	.	A	C	8314.77	PASS	.	GT:AD:DP:GQ:PL:PS:PQ:JQ	0|1:43,201:244:99:8343,0,1190:196656:255:255
1142	206983	.	T	A	9823.77	PASS	.	GT:AD:DP:GQ:PL:PS:PQ:JQ	0|1:43,232:275:99:9852,0,1071:196656:255:255
1142	207060	.	A	C	5205.77	PASS	.	GT:AD:DP:GQ:PL:PS:PQ:JQ	0|1:117,138:255:99:5234,0,4372:196656:255:255
1142	207153	.	T	G	7025.77	PASS	.	GT:AD:DP:GQ:PL:PS:PQ:JQ	0|1:92,183:275:99:7054,0,3133:196656:54:255
1142	207232	.	C	T	9338.77	PASS	.	GT:AD:DP:GQ:PL:PS:PQ:JQ	0|1:60,236:296:99:9367,0,1641:196656:255:255
1142	209316	.	G	A	894.77	PASS	.	GT:AD:DP:GQ:PL:PS:PQ:JQ	0|1:34,27:61:99:923,0,1270:196656:143:221
1142	209928	.	G	T	392.77	PASS	.	GT:AD:DP:GQ:PL:PS:PQ:JQ	0|1:21,14:35:99:421,0,837:196656:104:204
1142	211128	.	C	T	216.77	PASS	.	GT:AD:DP:GQ:PL:PS:PQ:JQ	0|1:31,12:43:99:245,0,1080:196656:106:152
1142	211865	.	G	A	314.77	PASS	.	GT:AD:DP:GQ:PL:PS:PQ:JQ	0|1:164,22:186:99:343,0,6205:211818:237:6
1142	212070	.	G	T	462.77	PASS	.	GT:AD:DP:GQ:PL:PS:PQ:JQ	0|1:131,23:154:99:491,0,5381:211818:255:255
1142	212614	.	T	C	4237.77	PASS	.	GT:AD:DP:GQ:PL:PS:PQ:JQ	1|1:24,107:131:99:4266,0,664:212305:255:255
1142	212682	.	A	C	5493.77	PASS	.	GT:AD:DP:GQ:PL:PS:PQ:JQ	1|1:39,148:187:99:5522,0,1074:212305:255:255
1142	212830	.	A	C	408.73	PASS	.	GT:AD:DP:GQ:PL:PS:PQ:JQ	0|1:115,18:133:99:446,0,4759:212305:255:255
1142	212898	.	C	A	346.77	PASS	.	GT:AD:DP:GQ:PL:PS:PQ:JQ	0|1:63,14:77:99:375,0,2436:212305:255:255
1142	214561	.	T	C	839.77	PASS	.	GT:AD:DP:GQ:PL:PS:PQ:JQ	0|1:36,25:61:99:868,0,1375:212305:161:82
1142	214945	.	T	C	3319.77	PASS	.	GT:AD:DP:GQ:PL:PS:PQ:JQ	0|1:29,86:115:99:3348,0,852:212305:255:255
1142	214961	.	T	A	2990.77	PASS	.	GT:AD:DP:GQ:PL:PS:PQ:JQ	0|1:28,77:105:99:3019,0,832:212305:255:255
1142	215082	.	T	A	660.77	PASS	.	GT:AD:DP:GQ:PL:PS:PQ:JQ	0|1:71,26:97:99:689,0,2624:212305:255:255
1142	215083	.	C	A	1656.73	PASS	.	GT:AD:DP:GQ:PL:PS:PQ:JQ	0|1:48,49:97:99:1694,0,1827:212305:255:255
1142	215294	.	C	A	4244.77	PASS	.	GT:AD:DP:GQ:PL:PS:PQ:JQ	0|1:30,123:153:99:4273,0,689:212305:203:255
1142	215602	.	A	G	871.77	PASS	.	GT:AD:DP:GQ:PL:PS:PQ:JQ	0|1:38,29:67:99:900,0,1430:212305:168:255
1142	215648	.	T	C	1636.77	PASS	.	GT:AD:DP:GQ:PL:PS:PQ:JQ	0|1:34,44:78:99:1665,0,1219:212305:151:255
1142	215754	.	G	A	166.77	PASS	.	GT:AD:DP:GQ:PL:PS:PQ:JQ	0|1:27,8:35:99:195,0,1058:212305:25:25
1142	215861	.	A	C	1665.77	PASS	.	GT:AD:DP:GQ:PL:PS:PQ:JQ	0|1:30,63:93:99:1694,0,1038:212305:174:255
1142	215966	.	C	T	1541.73	PASS	.	GT:AD:DP:GQ:PL:PS:PQ:JQ	0|1:31,45:76:99:1579,0,1145:212305:187:255
1142	217353	.	G	C	1215.77	PASS	.	GT:AD:DP:GQ:PL:PS:PQ:JQ	0|1:55,37:92:99:1244,0,2047:212305:186:255
1142	217402	.	T	A	1545.77	PASS	.	GT:AD:DP:GQ:PL:PS:PQ:JQ	0|1:47,53:100:99:1574,0,1626:212305:189:255
1142	218127	.	T	C	606.77	PASS	.	GT:AD:DP:GQ:PL:PS:PQ:JQ	0|1:53,25:78:99:635,0,1890:212305:202:44
1142	219171	.	G	C	316.77	PASS	.	GT:AD:DP:GQ:PL:PS:PQ:JQ	0|1:25,10:35:99:345,0,1000:219171:47:0
1142	221115	.	C	T	211.77	PASS	.	GT:AD:DP:GQ:PL:PS:PQ:JQ	0/1:28,8:36:99:240,0,1098:220830:123:0
1142	221806	.	G	T	163.77	PASS	.	GT:AD:DP:GQ:PL:PS:PQ:JQ	0/1:34,7:41:99:192,0,1292:221461:141:0
1142	222010	.	A	G	666.77	PASS	.	GT:AD:DP:GQ:PL:PS:PQ:JQ	0/1:34,22:56:99:695,0,1308:221908:134:0
1142	222357	.	T	G	924.77	PASS	.	GT:AD:DP:GQ:PL:PS:PQ:JQ	0/1:27,26:53:99:953,0,1015:222184:119:0
1142	222784	.	T	A	637.77	PASS	.	GT:AD:DP:GQ:PL:PS:PQ:JQ	0/1:33,19:52:99:666,0,1107:222746:104:0
1142	222922	.	T	C	396.77	PASS	.	GT:AD:DP:GQ:PL:PS:PQ:JQ	0/1:34,15:49:99:425,0,1248:222853:135:0
1142	223005	.	C	T	414.77	PASS	.	GT:AD:DP:GQ:PL:PS:PQ:JQ	0/1:33,13:46:99:443,0,1318:222964:109:0
1142	223036	.	C	T	272.77	PASS	.	GT:AD:DP:GQ:PL:PS:PQ:JQ	0/1:39,9:48:99:301,0,1604:223021:144:0
1142	223921	.	C	T	282.77	PASS	.	GT:AD:DP:GQ:PL:PS:PQ:JQ	0/1:49,11:60:99:311,0,2050:223910:38:0
1142	224098	.	G	A	517.77	PASS	.	GT:AD:DP:GQ:PL:PS:PQ:JQ	0/1:75,25:100:99:546,0,2766:224024:51:0
1142	224279	.	C	T	4062.77	PASS	.	GT:AD:DP:GQ:PL:PS:PQ:JQ	1|1:55,101:156:99:4091,0,1958:224265:255:0
1142	224406	.	T	C	728.77	PASS	.	GT:AD:DP:GQ:PL:PS:PQ:JQ	0/1:186,37:223:99:757,0,7525:224393:255:0
1142	224431	.	G	C	877.77	PASS	.	GT:AD:DP:GQ:PL:PS:PQ:JQ	0/1:161,34:195:99:906,0,6348:224419:231:0
1142	224816	.	A	C	577.77	PASS	.	GT:AD:DP:GQ:PL:PS:PQ:JQ	0/1:53,19:72:99:606,0,2215:224741:175:0
1142	224835	.	A	G	495.77	PASS	.	GT:AD:DP:GQ:PL:PS:PQ:JQ	0/1:47,16:63:99:524,0,2006:224826:163:0
1142	224861	.	T	C	266.77	PASS	.	GT:AD:DP:GQ:PL:PS:PQ:JQ	0/1:53,13:66:99:295,0,2068:224848:166:0
1142	224914	.	A	G	1171.77	PASS	.	GT:AD:DP:GQ:PL:PS:PQ:JQ	0/1:34,34:68:99:1200,0,1187:224888:76:0
1142	225352	.	G	T	2358.77	PASS	.	GT:AD:DP:GQ:PL:PS:PQ:JQ	0/1:46,69:115:99:2387,0,1622:225133:105:0
1142	226113	.	A	G	1098.77	PASS	.	GT:AD:DP:GQ:PL:PS:PQ:JQ	0/1:35,31:66:99:1127,0,1231:225733:114:0
1142	226276	.	A	T	1059.77	PASS	.	GT:AD:DP:GQ:PL:PS:PQ:JQ	0/1:29,33:62:99:1088,0,997:226195:149:0
1142	226474	.	G	A	1031.77	PASS	.	GT:AD:DP:GQ:PL:PS:PQ:JQ	0/1:25,27:52:99:1060,0,1180:226375:128:0
1142	226478	.	C	A	978.77	PASS	.	GT:AD:DP:GQ:PL:PS:PQ:JQ	0/1:24,26:50:99:1007,0,1186:226476:127:0
1142	226514	.	C	A	874.77	PASS	.	GT:AD:DP:GQ:PL:PS:PQ:JQ	0/1:16,23:39:99:903,0,568:226496:97:0
1142	226716	.	C	A	1211.77	PASS	.	GT:AD:DP:GQ:PL:PS:PQ:JQ	0/1:25,33:58:99:1240,0,912:226615:141:0
1142	227310	.	C	T	490.77	PASS	.	GT:AD:DP:GQ:PL:PS:PQ:JQ	0/1:35,15:50:99:519,0,1450:227013:93:0
1142	227327	.	A	G	508.77	PASS	.	GT:AD:DP:GQ:PL:PS:PQ:JQ	0/1:31,15:46:99:537,0,1257:227319:72:0
1142	227353	.	C	A	631.77	PASS	.	GT:AD:DP:GQ:PL:PS:PQ:JQ	0|1:0,15:15:45:660,45,0:227013:25:25
1142	228326	.	C	A	405.77	PASS	.	GT:AD:DP:GQ:PL:PS:PQ:JQ	0/1:23,13:36:99:434,0,746:228144:131:0
1142	248665	.	G	A	1123.77	PASS	.	GT:AD:DP:GQ:PL:PS:PQ:JQ	0|1:35,32:67:99:1152,0,1164:238444:202:124
1142	249076	.	T	C	1074.77	PASS	.	GT:AD:DP:GQ:PL:PS:PQ:JQ	0|1:33,31:64:99:1103,0,1115:238444:170:255
1142	249285	.	A	C	1340.77	PASS	.	GT:AD:DP:GQ:PL:PS:PQ:JQ	0|1:32,38:70:99:1369,0,1766:238444:213:255
1142	249329	.	A	C	1301.77	PASS	.	GT:AD:DP:GQ:PL:PS:PQ:JQ	0|1:25,33:58:99:1330,0,836:238444:185:255
1142	249490	.	T	G	1327.77	PASS	.	GT:AD:DP:GQ:PL:PS:PQ:JQ	0|1:34,36:70:99:1356,0,1232:238444:206:255
1142	249685	.	C	T	882.77	PASS	.	GT:AD:DP:GQ:PL:PS:PQ:JQ	0|1:24,26:50:99:911,0,845:238444:170:255
1142	249822	.	T	C	937.77	PASS	.	GT:AD:DP:GQ:PL:PS:PQ:JQ	0|1:32,29:61:99:966,0,1052:238444:191:255
1142	250042	.	T	C	415.77	PASS	.	GT:AD:DP:GQ:PL:PS:PQ:JQ	0|1:41,15:56:99:444,0,1387:238444:160:255
1142	250157	.	C	G	806.77	PASS	.	GT:AD:DP:GQ:PL:PS:PQ:JQ	0|1:30,24:54:99:835,0,1079:238444:159:255
1142	250259	.	A	G	987.77	PASS	.	GT:AD:DP:GQ:PL:PS:PQ:JQ	0|1:44,30:74:99:1016,0,1491:238444:200:255
1142	250880	.	G	A	819.77	PASS	.	GT:AD:DP:GQ:PL:PS:PQ:JQ	0|1:25,24:49:99:848,0,819:238444:146:255
1142	252329	.	T	C	1541.77	PASS	.	GT:AD:DP:GQ:PL:PS:PQ:JQ	0|1:32,43:75:99:1570,0,1100:238444:218:255
1142	252497	.	T	G	1408.77	PASS	.	GT:AD:DP:GQ:PL:PS:PQ:JQ	0|1:30,43:73:99:1437,0,1043:238444:174:255
1142	252722	.	G	C	2084.77	PASS	.	GT:AD:DP:GQ:PL:PS:PQ:JQ	0|1:45,59:104:99:2113,0,1451:238444:248:255
1142	252813	.	T	A	1146.77	PASS	.	GT:AD:DP:GQ:PL:PS:PQ:JQ	0|1:49,33:82:99:1175,0,1491:238444:215:255
1142	253056	.	A	G	822.77	PASS	.	GT:AD:DP:GQ:PL:PS:PQ:JQ	0|1:38,24:62:99:851,0,1422:238444:170:255
1142	253673	.	G	A	757.77	PASS	.	GT:AD:DP:GQ:PL:PS:PQ:JQ	0|1:36,22:58:99:786,0,1972:238444:139:255
1142	253676	.	G	A	866.77	PASS	.	GT:AD:DP:GQ:PL:PS:PQ:JQ	0|1:36,24:60:99:895,0,1909:238444:212:255
1142	254603	.	G	T	645.77	PASS	.	GT:AD:DP:GQ:PL:PS:PQ:JQ	0|1:40,23:63:99:674,0,1508:238444:242:255
1142	254889	.	G	T	1154.77	PASS	.	GT:AD:DP:GQ:PL:PS:PQ:JQ	0|1:43,33:76:99:1183,0,1612:238444:255:255
1142	255177	.	A	C	637.77	PASS	.	GT:AD:DP:GQ:PL:PS:PQ:JQ	0|1:30,17:47:99:666,0,1788:238444:116:255
1142	255186	.	A	G	556.77	PASS	.	GT:AD:DP:GQ:PL:PS:PQ:JQ	0|1:27,16:43:99:585,0,1717:238444:136:255
1142	255537	.	T	A	91.73	PASS	.	GT:AD:DP:GQ:PL:PS:PQ:JQ	1|0:25,5:30:99:129,0,1540:238444:25:25
1142	255552	.	A	T	663.73	PASS	.	GT:AD:DP:GQ:PL:PS:PQ:JQ	0|1:27,20:47:99:701,0,938:238444:175:255
1142	255607	.	G	A	548.77	PASS	.	GT:AD:DP:GQ:PL:PS:PQ:JQ	0|1:32,17:49:99:577,0,1203:238444:222:255
1142	255960	.	C	T	1334.77	PASS	.	GT:AD:DP:GQ:PL:PS:PQ:JQ	0|1:29,36:65:99:1363,0,1067:238444:85:255
1142	256034	.	G	T	1206.77	PASS	.	GT:AD:DP:GQ:PL:PS:PQ:JQ	0|1:33,33:66:99:1235,0,1172:238444:147:255
1142	256730	.	T	C	1095.77	PASS	.	GT:AD:DP:GQ:PL:PS:PQ:JQ	0|1:0,28:28:84:1124,84,0:238444:25:25
1142	256747	.	C	T	1003.77	PASS	.	GT:AD:DP:GQ:PL:PS:PQ:JQ	0|1:0,25:25:75:1032,75,0:238444:25:25
1142	256818	.	C	T	1303.77	PASS	.	GT:AD:DP:GQ:PL:PS:PQ:JQ	0|1:15,37:52:99:1332,0,500:238444:165:255
1142	257318	.	C	T	1371.77	PASS	.	GT:AD:DP:GQ:PL:PS:PQ:JQ	0|1:45,44:89:99:1400,0,1673:238444:239:255
1142	259872	.	T	G	354.77	PASS	.	GT:AD:DP:GQ:PL:PS:PQ:JQ	0|1:28,14:42:99:383,0,1076:238444:70:255
1142	261411	.	C	A	1470.77	PASS	.	GT:AD:DP:GQ:PL:PS:PQ:JQ	0|1:74,41:115:99:1499,0,2930:238444:240:255
1142	267851	.	C	G	491.77	PASS	.	GT:AD:DP:GQ:PL:PS:PQ:JQ	0|1:105,24:129:99:520,0,4019:238444:255:255
1142	267895	.	C	T	878.77	PASS	.	GT:AD:DP:GQ:PL:PS:PQ:JQ	0|1:120,34:154:99:907,0,4661:238444:253:255
1142	267902	.	T	C	5152.77	PASS	.	GT:AD:DP:GQ:PL:PS:PQ:JQ	1|1:20,133:153:99:5181,0,365:238444:255:255
1142	268427	.	A	C	1288.77	PASS	.	GT:AD:DP:GQ:PL:PS:PQ:JQ	0|1:21,40:61:99:1317,0,673:238444:76:255
1142	269452	.	C	T	901.77	PASS	.	GT:AD:DP:GQ:PL:PS:PQ:JQ	0|1:20,25:45:99:930,0,738:238444:171:255
1142	270078	.	A	C	1304.77	PASS	.	GT:AD:DP:GQ:PL:PS:PQ:JQ	0|1:52,37:89:99:1333,0,1798:238444:255:255
1142	270115	.	G	C	1398.77	PASS	.	GT:AD:DP:GQ:PL:PS:PQ:JQ	0|1:40,41:81:99:1427,0,1298:238444:229:255
1142	270230	.	A	C	1260.77	PASS	.	GT:AD:DP:GQ:PL:PS:PQ:JQ	0|1:36,35:71:99:1289,0,1249:238444:222:255
1142	271397	.	A	C	1390.77	PASS	.	GT:AD:DP:GQ:PL:PS:PQ:JQ	0|1:28,36:64:99:1419,0,1125:238444:234:255
1142	271421	.	C	G	1623.77	PASS	.	GT:AD:DP:GQ:PL:PS:PQ:JQ	0|1:27,41:68:99:1652,0,1073:238444:235:255
1142	272035	.	C	A	389.77	PASS	.	GT:AD:DP:GQ:PL:PS:PQ:JQ	0|1:18,13:31:99:418,0,675:238444:140:255
1142	272739	.	T	C	1415.77	PASS	.	GT:AD:DP:GQ:PL:PS:PQ:JQ	0|1:25,57:82:99:1444,0,694:238444:73:255
1142	273013	.	G	A	301.77	PASS	.	GT:AD:DP:GQ:PL:PS:PQ:JQ	0|1:32,17:49:99:330,0,908:238444:153:255
1142	273739	.	T	C	435.77	PASS	.	GT:AD:DP:GQ:PL:PS:PQ:JQ	0|1:24,19:43:99:464,0,705:238444:104:255
1142	273985	.	G	A	805.77	PASS	.	GT:AD:DP:GQ:PL:PS:PQ:JQ	0/1:43,32:75:99:834,0,1387:238444:7:255
1142	274563	.	T	G	1230.77	PASS	.	GT:AD:DP:GQ:PL:PS:PQ:JQ	0|1:20,37:57:99:1259,0,648:238444:64:255
1142	274811	.	G	T	819.77	PASS	.	GT:AD:DP:GQ:PL:PS:PQ:JQ	0|1:24,26:50:99:848,0,904:238444:105:255
1142	275049	.	G	A	55.77	PASS	.	GT:AD:DP:GQ:PL:PS:PQ:JQ	0|1:14,3:17:84:84,0,545:238444:25:25
1142	275317	.	T	C	529.77	PASS	.	GT:AD:DP:GQ:PL:PS:PQ:JQ	0|1:28,16:44:99:558,0,1681:238444:172:255
1142	275340	.	C	G	418.77	PASS	.	GT:AD:DP:GQ:PL:PS:PQ:JQ	0|1:26,11:37:99:447,0,1520:238444:166:255
1142	275899	.	A	G	2035.77	PASS	.	GT:AD:DP:GQ:PL:PS:PQ:JQ	1|1:33,53:86:99:2064,0,1158:238444:255:255
1142	275914	.	C	A	793.77	PASS	.	GT:AD:DP:GQ:PL:PS:PQ:JQ	0|1:58,23:81:99:822,0,2484:238444:255:255
1142	275916	.	C	T	796.77	PASS	.	GT:AD:DP:GQ:PL:PS:PQ:JQ	0|1:57,23:80:99:825,0,2442:238444:255:255
1142	275934	.	G	A	747.77	PASS	.	GT:AD:DP:GQ:PL:PS:PQ:JQ	0|1:60,22:82:99:776,0,2613:238444:255:255
1142	275965	.	C	G	714.77	PASS	.	GT:AD:DP:GQ:PL:PS:PQ:JQ	0|1:58,22:80:99:743,0,2490:238444:255:255
1142	275968	.	T	A	1554.77	PASS	.	GT:AD:DP:GQ:PL:PS:PQ:JQ	1|1:40,41:81:99:1583,0,1800:238444:255:255
1142	275992	.	T	G	906.77	PASS	.	GT:AD:DP:GQ:PL:PS:PQ:JQ	1|1:52,26:78:99:935,0,2105:238444:255:255
1142	275994	.	T	G	366.77	PASS	.	GT:AD:DP:GQ:PL:PS:PQ:JQ	0|1:64,14:78:99:395,0,2645:238444:255:255
1142	276111	.	C	G	698.77	PASS	.	GT:AD:DP:GQ:PL:PS:PQ:JQ	0|1:26,20:46:99:727,0,940:238444:116:255
1142	276236	.	T	C	1418.77	PASS	.	GT:AD:DP:GQ:PL:PS:PQ:JQ	0|1:35,39:74:99:1447,0,1236:238444:99:255
1142	276261	.	G	A	1020.77	PASS	.	GT:AD:DP:GQ:PL:PS:PQ:JQ	0|1:38,35:73:99:1049,0,2327:238444:178:255
1142	278519	.	A	G	998.77	PASS	.	GT:AD:DP:GQ:PL:PS:PQ:JQ	0|1:33,31:64:99:1027,0,1185:238444:189:255
1142	278957	.	A	G	757.77	PASS	.	GT:AD:DP:GQ:PL:PS:PQ:JQ	0|1:22,24:46:99:786,0,771:238444:111:255
1142	279345	.	C	T	843.77	PASS	.	GT:AD:DP:GQ:PL:PS:PQ:JQ	0|1:36,25:61:99:872,0,1326:238444:197:255
1142	279834	.	C	T	582.77	PASS	.	GT:AD:DP:GQ:PL:PS:PQ:JQ	0|1:37,19:56:99:611,0,1316:238444:82:255
1142	280007	.	T	C	892.77	PASS	.	GT:AD:DP:GQ:PL:PS:PQ:JQ	0|1:18,24:42:99:921,0,675:238444:170:255
1142	280363	.	T	A	1239.77	PASS	.	GT:AD:DP:GQ:PL:PS:PQ:JQ	0|1:31,37:68:99:1268,0,1125:238444:212:255
1142	280669	.	C	G	534.77	PASS	.	GT:AD:DP:GQ:PL:PS:PQ:JQ	0|1:13,15:28:99:563,0,441:238444:135:255
1142	290986	.	G	T	433.77	PASS	.	GT:AD:DP:GQ:PL:PS:PQ:JQ	0|1:10,13:23:99:462,0,371:238444:89:255
1142	291141	.	G	T	1077.73	PASS	.	GT:AD:DP:GQ:PL:PS:PQ:JQ	0|1:27,30:57:99:1115,0,888:238444:167:255
1142	291146	.	T	A	1112.77	PASS	.	GT:AD:DP:GQ:PL:PS:PQ:JQ	0|1:30,30:60:99:1141,0,1136:238444:194:255
1142	291252	.	T	C	1124.77	PASS	.	GT:AD:DP:GQ:PL:PS:PQ:JQ	0|1:33,34:67:99:1153,0,1167:238444:203:255
1142	291682	.	T	A	622.77	PASS	.	GT:AD:DP:GQ:PL:PS:PQ:JQ	0|1:60,20:80:99:651,0,2471:238444:138:255
1142	292222	.	T	G	1494.77	PASS	.	GT:AD:DP:GQ:PL:PS:PQ:JQ	0|1:33,41:74:99:1523,0,1036:238444:141:255
1142	292358	.	T	C	3652.77	PASS	.	GT:AD:DP:GQ:PL:PS:PQ:JQ	1|1:75,96:171:99:3681,0,2714:238444:255:255
1142	292928	.	C	T	1502.77	PASS	.	GT:AD:DP:GQ:PL:PS:PQ:JQ	0|1:394,63:457:99:1531,0,17163:292878:255:99
1142	293025	.	A	C	393.77	PASS	.	GT:AD:DP:GQ:PL:PS:PQ:JQ	1|0:52,14:66:99:422,0,2207:238444:25:25
1142	293082	.	A	T	1126.77	PASS	.	GT:AD:DP:GQ:PL:PS:PQ:JQ	1|1:26,34:60:99:1155,0,1105:292929:255:255
1142	293156	.	C	T	1339.77	PASS	.	GT:AD:DP:GQ:PL:PS:PQ:JQ	1|1:32,37:69:99:1368,0,1268:292929:255:255
1142	294049	.	A	T	1299.77	PASS	.	GT:AD:DP:GQ:PL:PS:PQ:JQ	0|1:46,35:81:99:1328,0,1766:292929:203:255
1142	294228	.	A	G	900.77	PASS	.	GT:AD:DP:GQ:PL:PS:PQ:JQ	0|1:38,27:65:99:929,0,1303:292929:225:255
1142	294279	.	A	T	635.77	PASS	.	GT:AD:DP:GQ:PL:PS:PQ:JQ	0|1:37,20:57:99:664,0,1255:292929:209:255
1142	294470	.	G	A	840.77	PASS	.	GT:AD:DP:GQ:PL:PS:PQ:JQ	0|1:43,26:69:99:869,0,1527:292929:138:255
1142	294602	.	C	T	955.77	PASS	.	GT:AD:DP:GQ:PL:PS:PQ:JQ	0|1:33,24:57:99:984,0,1259:292929:255:255
1142	294627	.	T	C	873.77	PASS	.	GT:AD:DP:GQ:PL:PS:PQ:JQ	0|1:29,24:53:99:902,0,1132:292929:255:255
1142	295290	.	C	G	1057.77	PASS	.	GT:AD:DP:GQ:PL:PS:PQ:JQ	0|1:26,32:58:99:1086,0,886:292929:177:255
1142	295359	.	A	G	922.77	PASS	.	GT:AD:DP:GQ:PL:PS:PQ:JQ	0|1:26,25:51:99:951,0,1002:292929:165:255
1142	295622	.	C	T	2303.77	PASS	.	GT:AD:DP:GQ:PL:PS:PQ:JQ	0|1:29,62:91:99:2332,0,930:292929:224:255
1142	295730	.	A	C	2637.77	PASS	.	GT:AD:DP:GQ:PL:PS:PQ:JQ	0|1:31,67:98:99:2666,0,1090:292929:71:255
1142	296018	.	A	T	1013.73	PASS	.	GT:AD:DP:GQ:PL:PS:PQ:JQ	0|1:24,29:53:99:1051,0,883:292929:109:255
1142	296223	.	G	A	1277.77	PASS	.	GT:AD:DP:GQ:PL:PS:PQ:JQ	0|1:53,35:88:99:1306,0,2071:292929:255:255
1142	296224	.	G	T	1277.77	PASS	.	GT:AD:DP:GQ:PL:PS:PQ:JQ	0|1:53,35:88:99:1306,0,2120:292929:255:255
1142	296385	.	T	G	2076.77	PASS	.	GT:AD:DP:GQ:PL:PS:PQ:JQ	0|1:33,55:88:99:2105,0,1190:292929:185:255
1142	296541	.	T	C	2331.77	PASS	.	GT:AD:DP:GQ:PL:PS:PQ:JQ	0|1:39,68:107:99:2360,0,1189:292929:218:255
1142	296586	.	T	C	1816.77	PASS	.	GT:AD:DP:GQ:PL:PS:PQ:JQ	0|1:35,52:87:99:1845,0,1218:292929:200:255
1142	297204	.	A	G	1018.77	PASS	.	GT:AD:DP:GQ:PL:PS:PQ:JQ	0|1:27,27:54:99:1047,0,988:292929:176:255
1142	297419	.	A	G	619.77	PASS	.	GT:AD:DP:GQ:PL:PS:PQ:JQ	0|1:39,20:59:99:648,0,1457:292929:174:255
1142	297453	.	T	C	548.77	PASS	.	GT:AD:DP:GQ:PL:PS:PQ:JQ	0|1:32,17:49:99:577,0,1161:292929:155:255
1142	298421	.	C	T	1302.77	PASS	.	GT:AD:DP:GQ:PL:PS:PQ:JQ	0|1:22,41:63:99:1331,0,652:292929:176:255
1142	298441	.	T	C	250.77	PASS	.	GT:AD:DP:GQ:PL:PS:PQ:JQ	1|0:19,8:27:99:279,0,992:292929:25:25
1142	298443	.	G	A	250.77	PASS	.	GT:AD:DP:GQ:PL:PS:PQ:JQ	1|0:19,8:27:99:279,0,992:292929:25:25
1142	298484	.	G	A	235.77	PASS	.	GT:AD:DP:GQ:PL:PS:PQ:JQ	1|0:22,8:30:99:264,0,1160:292929:25:25
1142	298802	.	T	C	940.77	PASS	.	GT:AD:DP:GQ:PL:PS:PQ:JQ	0|1:26,26:52:99:969,0,929:292929:161:255
1142	298848	.	A	C	803.77	PASS	.	GT:AD:DP:GQ:PL:PS:PQ:JQ	0|1:27,24:51:99:832,0,1032:292929:147:255
1142	298962	.	T	A	867.77	PASS	.	GT:AD:DP:GQ:PL:PS:PQ:JQ	0|1:31,26:57:99:896,0,1123:292929:146:255
1142	299087	.	T	C	706.77	PASS	.	GT:AD:DP:GQ:PL:PS:PQ:JQ	0|1:32,21:53:99:735,0,1198:292929:156:255
1142	299149	.	A	G	674.77	PASS	.	GT:AD:DP:GQ:PL:PS:PQ:JQ	0|1:33,22:55:99:703,0,1197:292929:160:255
1142	299332	.	T	A	855.77	PASS	.	GT:AD:DP:GQ:PL:PS:PQ:JQ	0|1:39,27:66:99:884,0,1411:292929:194:255
1142	299638	.	T	C	2821.77	PASS	.	GT:AD:DP:GQ:PL:PS:PQ:JQ	0|1:31,76:107:99:2850,0,979:292929:150:255
1142	300604	.	C	T	1155.77	PASS	.	GT:AD:DP:GQ:PL:PS:PQ:JQ	0|1:25,33:58:99:1184,0,906:292929:159:255
1142	300960	.	A	G	1186.77	PASS	.	GT:AD:DP:GQ:PL:PS:PQ:JQ	0|1:41,33:74:99:1215,0,1513:292929:173:255
1142	301250	.	A	C	533.77	PASS	.	GT:AD:DP:GQ:PL:PS:PQ:JQ	0|1:21,18:39:99:562,0,778:292929:121:255
1142	301598	.	A	C	533.77	PASS	.	GT:AD:DP:GQ:PL:PS:PQ:JQ	0|1:49,19:68:99:562,0,1846:292929:203:255
1142	302129	.	C	T	603.77	PASS	.	GT:AD:DP:GQ:PL:PS:PQ:JQ	0|1:41,18:59:99:632,0,1667:292929:205:255
1142	302138	.	A	C	594.77	PASS	.	GT:AD:DP:GQ:PL:PS:PQ:JQ	0|1:41,18:59:99:623,0,1793:292929:255:255
1142	302149	.	T	G	579.77	PASS	.	GT:AD:DP:GQ:PL:PS:PQ:JQ	0|1:48,18:66:99:608,0,2003:292929:255:255
1142	302162	.	A	G	570.77	PASS	.	GT:AD:DP:GQ:PL:PS:PQ:JQ	0|1:50,18:68:99:599,0,2129:292929:242:255
1142	302169	.	G	A	567.77	PASS	.	GT:AD:DP:GQ:PL:PS:PQ:JQ	0|1:50,18:68:99:596,0,2171:292929:234:255
1142	302177	.	T	C	555.77	PASS	.	GT:AD:DP:GQ:PL:PS:PQ:JQ	0|1:53,18:71:99:584,0,2339:292929:228:255
1142	302213	.	T	A	1270.77	PASS	.	GT:AD:DP:GQ:PL:PS:PQ:JQ	0/1:30,34:64:99:1299,0,1031:292929:20:255
1142	302470	.	T	A	895.77	PASS	.	GT:AD:DP:GQ:PL:PS:PQ:JQ	0|1:28,23:51:99:924,0,1100:292929:152:255
1142	302539	.	A	G	784.77	PASS	.	GT:AD:DP:GQ:PL:PS:PQ:JQ	0|1:19,22:41:99:813,0,711:292929:128:255
1142	302914	.	T	G	1100.77	PASS	.	GT:AD:DP:GQ:PL:PS:PQ:JQ	0|1:29,33:62:99:1129,0,1008:292929:124:255
1142	303028	.	T	A	922.77	PASS	.	GT:AD:DP:GQ:PL:PS:PQ:JQ	0|1:35,27:62:99:951,0,1141:292929:161:255
1142	303458	.	C	A	589.77	PASS	.	GT:AD:DP:GQ:PL:PS:PQ:JQ	0|1:39,20:59:99:618,0,1398:292929:99:255
1142	303720	.	C	A	829.77	PASS	.	GT:AD:DP:GQ:PL:PS:PQ:JQ	0|1:37,24:61:99:858,0,1488:292929:169:255
1142	303754	.	A	G	815.77	PASS	.	GT:AD:DP:GQ:PL:PS:PQ:JQ	0|1:38,24:62:99:844,0,1558:292929:144:255
1142	303856	.	C	T	1097.77	PASS	.	GT:AD:DP:GQ:PL:PS:PQ:JQ	0|1:35,31:66:99:1126,0,1228:292929:139:255
1142	303975	.	G	T	582.77	PASS	.	GT:AD:DP:GQ:PL:PS:PQ:JQ	0|1:43,20:63:99:611,0,1548:292929:123:255
1142	304313	.	T	G	686.73	PASS	.	GT:AD:DP:GQ:PL:PS:PQ:JQ	0|1:20,21:41:99:724,0,669:292929:101:255
1142	304487	.	A	C	175.77	PASS	.	GT:AD:DP:GQ:PL:PS:PQ:JQ	0|1:30,7:37:99:204,0,1238:292929:181:255
1142	304489	.	A	C	130.77	PASS	.	GT:AD:DP:GQ:PL:PS:PQ:JQ	0|1:30,5:35:99:159,0,1258:292929:158:255
1142	305316	.	G	A	370.77	PASS	.	GT:AD:DP:GQ:PL:PS:PQ:JQ	0|1:35,12:47:99:399,0,1423:292929:255:255
1142	305321	.	G	A	370.77	PASS	.	GT:AD:DP:GQ:PL:PS:PQ:JQ	0|1:35,12:47:99:399,0,1423:292929:255:255
1142	305341	.	T	A	474.77	PASS	.	GT:AD:DP:GQ:PL:PS:PQ:JQ	0|1:28,15:43:99:503,0,1102:292929:95:255
1142	305383	.	C	T	185.77	PASS	.	GT:AD:DP:GQ:PL:PS:PQ:JQ	0|1:29,8:37:99:214,0,1176:292929:255:255
1142	305403	.	T	A	163.77	PASS	.	GT:AD:DP:GQ:PL:PS:PQ:JQ	0|1:33,7:40:99:192,0,1388:292929:255:255
1142	305412	.	T	A	163.77	PASS	.	GT:AD:DP:GQ:PL:PS:PQ:JQ	0|1:34,7:41:99:192,0,1403:292929:255:255
1142	305495	.	A	T	416.77	PASS	.	GT:AD:DP:GQ:PL:PS:PQ:JQ	0|1:18,13:31:99:445,0,557:292929:74:255
1142	305840	.	C	A	1181.77	PASS	.	GT:AD:DP:GQ:PL:PS:PQ:JQ	0|1:27,35:62:99:1210,0,884:292929:122:255
1142	305895	.	A	C	1536.77	PASS	.	GT:AD:DP:GQ:PL:PS:PQ:JQ	0|1:22,44:66:99:1565,0,779:292929:46:255
1142	306548	.	G	A	1107.77	PASS	.	GT:AD:DP:GQ:PL:PS:PQ:JQ	0|1:26,33:59:99:1136,0,897:292929:25:25
1142	306850	.	C	G	5450.77	PASS	.	GT:AD:DP:GQ:PL:PS:PQ:JQ	0|1:295,151:446:99:5479,0,12214:292929:255:255
1142	306880	.	C	A	3784.77	PASS	.	GT:AD:DP:GQ:PL:PS:PQ:JQ	0|1:281,109:390:99:3813,0,11476:292929:255:255
1142	307419	.	G	T	64.77	PASS	.	GT:AD:DP:GQ:PL:PS:PQ:JQ	1|0:39,3:42:93:93,0,1623:292929:25:25
1142	308242	.	G	A	348.77	PASS	.	GT:AD:DP:GQ:PL:PS:PQ:JQ	0|1:25,13:38:99:377,0,924:292929:107:255
1142	308569	.	A	C	1077.77	PASS	.	GT:AD:DP:GQ:PL:PS:PQ:JQ	0/1:36,29:65:99:1106,0,1429:292929:5:255
1142	308605	.	C	A	461.77	PASS	.	GT:AD:DP:GQ:PL:PS:PQ:JQ	0|1:18,15:33:99:490,0,555:292929:58:255
1142	309344	.	G	C	794.77	PASS	.	GT:AD:DP:GQ:PL:PS:PQ:JQ	0|1:17,21:38:99:823,0,830:292929:109:255
1142	309363	.	A	G	777.77	PASS	.	GT:AD:DP:GQ:PL:PS:PQ:JQ	0|1:21,20:41:99:806,0,926:292929:113:255
1142	310400	.	G	T	775.77	PASS	.	GT:AD:DP:GQ:PL:PS:PQ:JQ	0|1:27,25:52:99:804,0,963:292929:121:255
1142	311298	.	C	T	1132.77	PASS	.	GT:AD:DP:GQ:PL:PS:PQ:JQ	0|1:54,33:87:99:1161,0,2134:292929:181:255
1142	311391	.	T	C	978.77	PASS	.	GT:AD:DP:GQ:PL:PS:PQ:JQ	0|1:49,35:84:99:1007,0,1751:292929:150:255
1142	311644	.	T	C	1015.77	PASS	.	GT:AD:DP:GQ:PL:PS:PQ:JQ	0|1:42,27:69:99:1044,0,1743:292929:167:255
1142	311657	.	G	A	1089.77	PASS	.	GT:AD:DP:GQ:PL:PS:PQ:JQ	0|1:46,28:74:99:1118,0,1870:292929:189:255
1142	311659	.	C	A	1008.77	PASS	.	GT:AD:DP:GQ:PL:PS:PQ:JQ	0|1:46,28:74:99:1037,0,1847:292929:190:255
1142	312366	.	G	T	857.77	PASS	.	GT:AD:DP:GQ:PL:PS:PQ:JQ	0|1:18,25:43:99:886,0,631:292929:109:255
1142	312419	.	C	T	838.77	PASS	.	GT:AD:DP:GQ:PL:PS:PQ:JQ	0|1:19,25:44:99:867,0,634:292929:107:255
1142	313163	.	A	C	827.77	PASS	.	GT:AD:DP:GQ:PL:PS:PQ:JQ	0|1:16,22:38:99:856,0,599:292929:85:255
1142	313356	.	T	C	1129.77	PASS	.	GT:AD:DP:GQ:PL:PS:PQ:JQ	0|1:31,33:64:99:1158,0,1101:292929:107:255
1142	313472	.	C	T	1178.77	PASS	.	GT:AD:DP:GQ:PL:PS:PQ:JQ	0|1:30,32:62:99:1207,0,1119:292929:115:255
1142	313536	.	T	A	1059.77	PASS	.	GT:AD:DP:GQ:PL:PS:PQ:JQ	0|1:29,31:60:99:1088,0,1042:292929:141:255
1142	313635	.	C	T	1052.77	PASS	.	GT:AD:DP:GQ:PL:PS:PQ:JQ	0|1:25,32:57:99:1081,0,720:292929:65:255
1142	313842	.	G	A	2135.77	PASS	.	GT:AD:DP:GQ:PL:PS:PQ:JQ	0|1:38,69:107:99:2164,0,1221:292929:125:255
1142	314715	.	A	G	1320.77	PASS	.	GT:AD:DP:GQ:PL:PS:PQ:JQ	0|1:22,37:59:99:1349,0,786:292929:105:255
1142	314753	.	T	C	1100.77	PASS	.	GT:AD:DP:GQ:PL:PS:PQ:JQ	0|1:23,30:53:99:1129,0,809:292929:98:255
1142	315340	.	A	T	624.77	PASS	.	GT:AD:DP:GQ:PL:PS:PQ:JQ	0|1:20,17:37:99:653,0,1142:292929:90:255
1142	315353	.	T	C	649.77	PASS	.	GT:AD:DP:GQ:PL:PS:PQ:JQ	0|1:19,18:37:99:678,0,1099:292929:81:255
1142	316372	.	G	T	930.77	PASS	.	GT:AD:DP:GQ:PL:PS:PQ:JQ	0|1:17,26:43:99:959,0,586:292929:68:255
1142	316605	.	G	C	690.77	PASS	.	GT:AD:DP:GQ:PL:PS:PQ:JQ	0|1:28,21:49:99:719,0,1023:292929:104:255
1142	317358	.	G	A	1032.77	PASS	.	GT:AD:DP:GQ:PL:PS:PQ:JQ	0|1:60,36:96:99:1061,0,2287:292929:80:255
1142	317706	.	A	T	827.77	PASS	.	GT:AD:DP:GQ:PL:PS:PQ:JQ	0|1:28,25:53:99:856,0,812:292929:93:255
1142	317924	.	A	G	898.77	PASS	.	GT:AD:DP:GQ:PL:PS:PQ:JQ	0|1:28,25:53:99:927,0,925:292929:71:255
1142	318065	.	G	T	1452.77	PASS	.	GT:AD:DP:GQ:PL:PS:PQ:JQ	1|1:28,39:67:99:1481,0,998:292929:124:255
1142	318771	.	A	G	1952.77	PASS	.	GT:AD:DP:GQ:PL:PS:PQ:JQ	1|1:40,48:88:99:1981,0,1488:292929:153:255
1142	322561	.	A	T	1701.73	PASS	.	GT:AD:DP:GQ:PL:PS:PQ:JQ	0|1:110,49:159:99:1739,0,4990:322434:255:255
1142	322630	.	A	G	10941.5	PASS	.	GT:AD:DP:GQ:PL:PS:PQ:JQ	1|1:9,184:193:99:7893,0,467:322434:25:25
1142	322683	.	G	A	3638.77	PASS	.	GT:AD:DP:GQ:PL:PS:PQ:JQ	0|1:520,126:646:99:3667,0,21578:322669:255:255
1142	322880	.	A	C	25022.8	PASS	.	GT:AD:DP:GQ:PL:PS	1|1:36,605:641:99:25051,394,0:322669
1142	322901	.	A	T	3053.77	PASS	.	GT:AD:DP:GQ:PL:PS:PQ:JQ	0|1:407,114:521:99:3082,0,16937:322669:255:255
1142	322945	.	A	G	11362.8	PASS	.	GT:AD:DP:GQ:PL:PS:PQ:JQ	1|1:38,260:298:99:11391,0,1475:322669:255:255
1142	322958	.	A	T	8132.77	PASS	.	GT:AD:DP:GQ:PL:PS:PQ:JQ	1|1:37,189:226:99:8161,0,1665:322669:255:255
1142	324233	.	C	T	592.77	PASS	.	GT:AD:DP:GQ:PL:PS:PQ:JQ	0|1:31,15:46:99:621,0,1523:323940:235:255
1142	324237	.	C	T	679.77	PASS	.	GT:AD:DP:GQ:PL:PS:PQ:JQ	0|1:30,17:47:99:708,0,1496:323940:237:255
1142	324278	.	T	C	1473.77	PASS	.	GT:AD:DP:GQ:PL:PS:PQ:JQ	0|1:29,38:67:99:1502,0,1316:323940:86:255
1142	324298	.	T	G	1635.77	PASS	.	GT:AD:DP:GQ:PL:PS:PQ:JQ	0|1:32,42:74:99:1664,0,1342:323940:255:255
1142	324332	.	T	C	1965.77	PASS	.	GT:AD:DP:GQ:PL:PS:PQ:JQ	0|1:34,50:84:99:1994,0,1300:323940:255:255
1142	324356	.	T	C	2072.77	PASS	.	GT:AD:DP:GQ:PL:PS:PQ:JQ	0|1:33,54:87:99:2101,0,1180:323940:255:255
1142	324388	.	A	T	1838.77	PASS	.	GT:AD:DP:GQ:PL:PS:PQ:JQ	0|1:45,49:94:99:1867,0,5049:323940:255:255
1142	324402	.	A	G	1668.77	PASS	.	GT:AD:DP:GQ:PL:PS:PQ:JQ	0|1:47,44:91:99:1697,0,5365:323940:249:255
1142	324408	.	G	A	1747.77	PASS	.	GT:AD:DP:GQ:PL:PS:PQ:JQ	0|1:51,48:99:99:1776,0,5374:323940:251:255
1142	324456	.	G	A	1553.77	PASS	.	GT:AD:DP:GQ:PL:PS:PQ:JQ	0|1:36,47:83:99:1582,0,1325:323940:189:255
1142	324487	.	G	A	1470.77	PASS	.	GT:AD:DP:GQ:PL:PS:PQ:JQ	0|1:32,35:67:99:1499,0,1269:323940:119:255
1142	324523	.	C	A	1627.77	PASS	.	GT:AD:DP:GQ:PL:PS:PQ:JQ	0|1:29,41:70:99:1656,0,1091:323940:93:255
1142	324557	.	T	G	1717.77	PASS	.	GT:AD:DP:GQ:PL:PS:PQ:JQ	0|1:28,54:82:99:1746,0,937:323940:98:255
1142	325045	.	G	T	585.77	PASS	.	GT:AD:DP:GQ:PL:PS:PQ:JQ	1|0:20,19:39:99:614,0,645:324883:25:25
1142	325056	.	A	G	578.77	PASS	.	GT:AD:DP:GQ:PL:PS:PQ:JQ	0|1:26,17:43:99:607,0,1879:324883:159:0
1142	325061	.	C	T	510.77	PASS	.	GT:AD:DP:GQ:PL:PS:PQ:JQ	0|1:29,14:43:99:539,0,2009:324883:160:255
1142	326299	.	A	G	5474.77	PASS	.	GT:AD:DP:GQ:PL:PS:PQ:JQ	1|1:36,138:174:99:5503,0,946:326209:255:0
1142	326397	.	C	T	974.77	PASS	.	GT:AD:DP:GQ:PL:PS:PQ:JQ	0|1:111,33:144:99:1003,0,4469:326348:255:0
1142	326460	.	A	T	906.77	PASS	.	GT:AD:DP:GQ:PL:PS:PQ:JQ	0|1:105,28:133:99:935,0,4445:326348:248:41
1142	326517	.	G	A	456.77	PASS	.	GT:AD:DP:GQ:PL:PS:PQ:JQ	0|1:98,19:117:99:485,0,4310:326480:255:192
1142	326524	.	C	A	423.77	PASS	.	GT:AD:DP:GQ:PL:PS:PQ:JQ	0|1:97,17:114:99:452,0,4187:326480:255:255
1142	326545	.	A	G	2477.77	PASS	.	GT:AD:DP:GQ:PL:PS:PQ:JQ	1|1:38,69:107:99:2506,0,1294:326535:255:0
1142	326595	.	C	A	3057.77	PASS	.	GT:AD:DP:GQ:PL:PS:PQ:JQ	1|1:20,79:99:99:3086,0,538:326590:255:0
1142	341950	.	T	C	390.77	PASS	.	GT:AD:DP:GQ:PL:PS:PQ:JQ	0/1:18,12:30:99:419,0,606:334273:5:0
1142	342332	.	C	T	919.77	PASS	.	GT:AD:DP:GQ:PL:PS:PQ:JQ	0/1:20,24:44:99:948,0,768:342141:21:0
1142	342336	.	A	T	919.77	PASS	.	GT:AD:DP:GQ:PL:PS:PQ:JQ	0/1:20,24:44:99:948,0,768:342334:29:0
1142	342404	.	A	G	1153.77	PASS	.	GT:AD:DP:GQ:PL:PS:PQ:JQ	0/1:25,31:56:99:1182,0,832:342370:41:0
1142	342953	.	G	A	1236.77	PASS	.	GT:AD:DP:GQ:PL:PS:PQ:JQ	1|0:39,38:77:99:1265,0,1407:342420:75:255
1142	343118	.	G	T	1058.77	PASS	.	GT:AD:DP:GQ:PL:PS:PQ:JQ	0/1:37,31:68:99:1087,0,1285:342420:3:255
1142	343828	.	T	C	623.77	PASS	.	GT:AD:DP:GQ:PL:PS:PQ:JQ	1|0:28,20:48:99:652,0,1024:342420:49:255
1142	343899	.	C	T	684.77	PASS	.	GT:AD:DP:GQ:PL:PS:PQ:JQ	1|0:28,21:49:99:713,0,1029:342420:69:255
1142	344566	.	T	C	732.77	PASS	.	GT:AD:DP:GQ:PL:PS:PQ:JQ	0/1:33,22:55:99:761,0,1295:342420:16:255
1142	344910	.	C	T	364.77	PASS	.	GT:AD:DP:GQ:PL:PS:PQ:JQ	0|1:23,11:34:99:393,0,994:342420:177:255
1142	344919	.	T	C	352.77	PASS	.	GT:AD:DP:GQ:PL:PS:PQ:JQ	0|1:25,11:36:99:381,0,1192:342420:183:255
1142	344927	.	C	G	337.77	PASS	.	GT:AD:DP:GQ:PL:PS:PQ:JQ	0|1:27,11:38:99:366,0,1402:342420:185:255
1142	344930	.	T	G	337.77	PASS	.	GT:AD:DP:GQ:PL:PS:PQ:JQ	0|1:31,11:42:99:366,0,1402:342420:180:255
1142	344939	.	G	C	319.77	PASS	.	GT:AD:DP:GQ:PL:PS:PQ:JQ	0|1:37,11:48:99:348,0,1643:342420:180:255
1142	344940	.	T	G	319.77	PASS	.	GT:AD:DP:GQ:PL:PS:PQ:JQ	0|1:38,11:49:99:348,0,1643:342420:142:255
1142	345502	.	T	A	822.77	PASS	.	GT:AD:DP:GQ:PL:PS:PQ:JQ	0/1:27,25:52:99:851,0,949:342420:7:255
1142	349510	.	T	A	2094.77	PASS	.	GT:AD:DP:GQ:PL:PS:PQ:JQ	1|0:36,57:93:99:2123,0,1204:342420:125:255
1142	350508	.	C	T	1003.77	PASS	.	GT:AD:DP:GQ:PL:PS:PQ:JQ	1|0:20,28:48:99:1032,0,699:342420:91:255
1142	351343	.	T	A	1713.77	PASS	.	GT:AD:DP:GQ:PL:PS:PQ:JQ	1|0:48,50:98:99:1742,0,1636:342420:119:255
1142	351748	.	C	T	1315.77	PASS	.	GT:AD:DP:GQ:PL:PS:PQ:JQ	1|0:31,35:66:99:1344,0,1129:342420:124:255
1142	351927	.	C	T	1218.77	PASS	.	GT:AD:DP:GQ:PL:PS:PQ:JQ	1|0:61,34:95:99:1247,0,2693:342420:255:255
1142	351951	.	C	T	1186.77	PASS	.	GT:AD:DP:GQ:PL:PS:PQ:JQ	1|0:75,34:109:99:1215,0,3145:342420:255:255
1142	352245	.	T	C	188.77	PASS	.	GT:AD:DP:GQ:PL:PS:PQ:JQ	0|1:31,8:39:99:217,0,1275:342420:25:25
1142	352647	.	C	A	931.77	PASS	.	GT:AD:DP:GQ:PL:PS:PQ:JQ	1|0:55,29:84:99:960,0,1926:342420:104:255
1142	353242	.	C	A	1683.77	PASS	.	GT:AD:DP:GQ:PL:PS:PQ:JQ	1|0:17,45:62:99:1712,0,548:342420:188:255
1142	353294	.	A	G	1492.77	PASS	.	GT:AD:DP:GQ:PL:PS:PQ:JQ	1|0:30,44:74:99:1521,0,1023:342420:134:255
1142	353340	.	G	A	1567.77	PASS	.	GT:AD:DP:GQ:PL:PS:PQ:JQ	1|0:30,44:74:99:1596,0,1025:342420:117:255
1142	353832	.	C	T	1352.77	PASS	.	GT:AD:DP:GQ:PL:PS:PQ:JQ	1|0:49,42:91:99:1381,0,1722:342420:71:255
1142	355047	.	C	T	79.77	PASS	.	GT:AD:DP:GQ:PL:PS:PQ:JQ	1|0:14,4:18:99:108,0,488:342420:105:255
1142	355089	.	A	C	47.77	PASS	.	GT:AD:DP:GQ:PL:PS:PQ:JQ	1|0:14,3:17:76:76,0,557:342420:60:255
1144	1134	.	C	T	244.77	PASS	.	GT:AD:DP:GQ:PL:PS:PQ:JQ	0|1:70,13:83:99:273,0,3510:1:39:85
1144	1509	.	A	G	1231.77	PASS	.	GT:AD:DP:GQ:PL:PS:PQ:JQ	1|1:19,34:53:99:1260,0,600:1:56:255
1144	1906	.	C	A	184.77	PASS	.	GT:AD:DP:GQ:PL:PS:PQ:JQ	0|1:74,10:84:99:213,0,3015:1:255:255
1144	1921	.	G	A	494.77	PASS	.	GT:AD:DP:GQ:PL:PS:PQ:JQ	0|1:72,19:91:99:523,0,3198:1:255:255
1144	2333	.	A	G	1257.77	PASS	.	GT:AD:DP:GQ:PL:PS:PQ:JQ	0|1:18,34:52:99:1286,0,637:1:148:255
1144	2442	.	G	T	2268.77	PASS	.	GT:AD:DP:GQ:PL:PS:PQ:JQ	0|1:15,66:81:99:2297,0,367:1:242:255
1144	3890	.	G	T	128.77	PASS	.	GT:AD:DP:GQ:PL:PS:PQ:JQ	0/1:28,9:37:99:157,0,1112:1:5:255
1144	4067	.	A	T	404.77	PASS	.	GT:AD:DP:GQ:PL:PS:PQ:JQ	0|1:26,17:43:99:433,0,970:1:59:255
1144	5833	.	C	T	181.73	PASS	.	GT:AD:DP:GQ:PL:PS:PQ:JQ	0|1:23,9:32:99:219,0,842:1:177:255
1144	6069	.	A	C	1092.77	PASS	.	GT:AD:DP:GQ:PL:PS:PQ:JQ	0|1:29,33:62:99:1121,0,1011:1:212:255
1144	6530	.	C	G	1930.77	PASS	.	GT:AD:DP:GQ:PL:PS:PQ:JQ	0|1:48,51:99:99:1959,0,3077:1:255:255
1144	6749	.	C	G	260.77	PASS	.	GT:AD:DP:GQ:PL:PS:PQ:JQ	0|1:32,11:43:99:289,0,1043:1:94:255
1144	8693	.	C	A	2139.77	PASS	.	GT:AD:DP:GQ:PL:PS:PQ:JQ	0|1:55,58:113:99:2168,0,3454:1:255:255
1144	8714	.	G	C	2225.77	PASS	.	GT:AD:DP:GQ:PL:PS:PQ:JQ	0|1:49,60:109:99:2254,0,3199:1:255:255
1144	8855	.	G	C	1264.77	PASS	.	GT:AD:DP:GQ:PL:PS:PQ:JQ	0|1:44,39:83:99:1293,0,1592:1:255:255
1144	8959	.	A	G	1309.77	PASS	.	GT:AD:DP:GQ:PL:PS:PQ:JQ	0|1:39,41:80:99:1338,0,1237:1:255:255
1144	9154	.	T	C	969.77	PASS	.	GT:AD:DP:GQ:PL:PS:PQ:JQ	0|1:38,29:67:99:998,0,1196:1:238:255
1144	9452	.	T	C	269.77	PASS	.	GT:AD:DP:GQ:PL:PS:PQ:JQ	0|1:20,9:29:99:298,0,680:1:165:255
1144	9483	.	A	G	265.77	PASS	.	GT:AD:DP:GQ:PL:PS:PQ:JQ	0|1:14,8:22:99:294,0,547:1:123:255
1144	9697	.	G	A	289.77	PASS	.	GT:AD:DP:GQ:PL:PS:PQ:JQ	0|1:24,10:34:99:318,0,774:1:140:255
1144	9834	.	G	A	499.77	PASS	.	GT:AD:DP:GQ:PL:PS:PQ:JQ	0|1:21,16:37:99:528,0,722:1:149:255
1144	10103	.	T	A	64.77	PASS	.	GT:AD:DP:GQ:PL:PS:PQ:JQ	0|1:11,3:14:93:93,0,686:1:101:255
1144	10297	.	T	G	376.77	PASS	.	GT:AD:DP:GQ:PL:PS:PQ:JQ	0|1:9,12:21:99:405,0,305:1:58:255
1144	10358	.	A	G	462.77	PASS	.	GT:AD:DP:GQ:PL:PS:PQ:JQ	0|1:11,13:24:99:491,0,416:1:113:255
1144	10469	.	A	G	742.77	PASS	.	GT:AD:DP:GQ:PL:PS:PQ:JQ	0|1:17,21:38:99:771,0,577:1:150:255
1144	10568	.	A	G	928.77	PASS	.	GT:AD:DP:GQ:PL:PS:PQ:JQ	0|1:34,26:60:99:957,0,1235:1:219:255
1144	10982	.	C	T	202.77	PASS	.	GT:AD:DP:GQ:PL:PS:PQ:JQ	0/1:12,7:19:99:231,0,450:1:4:255
1144	11137	.	A	G	751.77	PASS	.	GT:AD:DP:GQ:PL:PS:PQ:JQ	0|1:29,21:50:99:780,0,1215:1:255:255
1144	11158	.	A	G	616.77	PASS	.	GT:AD:DP:GQ:PL:PS:PQ:JQ	0|1:37,18:55:99:645,0,1499:1:255:255
1144	11191	.	G	A	616.77	PASS	.	GT:AD:DP:GQ:PL:PS:PQ:JQ	0|1:34,17:51:99:645,0,1695:1:255:255
1144	11206	.	A	G	637.77	PASS	.	GT:AD:DP:GQ:PL:PS:PQ:JQ	0|1:35,19:54:99:666,0,1675:1:255:255
1144	11487	.	G	A	1463.77	PASS	.	GT:AD:DP:GQ:PL:PS:PQ:JQ	0|1:0,34:34:99:1492,102,0:1:25:25
1144	11528	.	A	G	1497.77	PASS	.	GT:AD:DP:GQ:PL:PS:PQ:JQ	0|1:0,35:35:99:1526,105,0:1:25:25
1144	11539	.	C	T	1194.77	PASS	.	GT:AD:DP:GQ:PL:PS:PQ:JQ	0|1:40,32:72:99:1223,0,1548:1:255:255
1144	11572	.	C	T	604.77	PASS	.	GT:AD:DP:GQ:PL:PS:PQ:JQ	0|1:39,19:58:99:633,0,1554:1:244:255
1144	11667	.	A	G	3049.77	PASS	.	GT:AD:DP:GQ:PL:PS:PQ:JQ	0|1:18,77:95:99:3078,0,457:1:255:255
1144	11759	.	G	A	4873.77	PASS	.	GT:AD:DP:GQ:PL:PS:PQ:JQ	0|1:36,126:162:99:4902,0,1027:1:255:255
1144	12204	.	G	C	1593.77	PASS	.	GT:AD:DP:GQ:PL:PS:PQ:JQ	0|1:32,43:75:99:1622,0,1055:1:242:255
1144	12420	.	G	C	785.77	PASS	.	GT:AD:DP:GQ:PL:PS:PQ:JQ	0|1:30,22:52:99:814,0,1219:1:255:255
1144	12432	.	G	A	630.77	PASS	.	GT:AD:DP:GQ:PL:PS:PQ:JQ	0|1:31,18:49:99:659,0,1236:1:255:255
1144	12587	.	A	G	192.77	PASS	.	GT:AD:DP:GQ:PL:PS:PQ:JQ	0|1:51,9:60:99:221,0,2070:1:194:255
1144	12777	.	G	A	1596.77	PASS	.	GT:AD:DP:GQ:PL:PS:PQ:JQ	0|1:32,41:73:99:1625,0,1220:1:255:255
1144	12780	.	T	G	1596.77	PASS	.	GT:AD:DP:GQ:PL:PS:PQ:JQ	0|1:32,41:73:99:1625,0,1220:1:255:255
1144	12939	.	C	T	1020.77	PASS	.	GT:AD:DP:GQ:PL:PS:PQ:JQ	0|1:41,28:69:99:1049,0,1645:1:243:255
1144	13382	.	G	T	572.77	PASS	.	GT:AD:DP:GQ:PL:PS:PQ:JQ	0|1:34,18:52:99:601,0,1257:1:189:255
1144	13630	.	C	T	640.77	PASS	.	GT:AD:DP:GQ:PL:PS:PQ:JQ	0|1:20,16:36:99:669,0,1257:1:179:255
1144	13653	.	C	G	713.77	PASS	.	GT:AD:DP:GQ:PL:PS:PQ:JQ	0|1:21,21:42:99:742,0,1208:1:179:255
1144	24049	.	C	A	2066.77	PASS	.	GT:AD:DP:GQ:PL:PS:PQ:JQ	0|1:39,53:92:99:2095,0,1492:1:255:255
1144	24054	.	C	T	2026.77	PASS	.	GT:AD:DP:GQ:PL:PS:PQ:JQ	0|1:37,48:85:99:2055,0,1462:1:255:255
1144	24113	.	A	G	2079.77	PASS	.	GT:AD:DP:GQ:PL:PS:PQ:JQ	0|1:37,53:90:99:2108,0,1433:1:255:255
1144	24117	.	T	C	2079.77	PASS	.	GT:AD:DP:GQ:PL:PS:PQ:JQ	1|1:38,51:89:99:2108,0,1433:1:255:255
1144	24745	.	G	C	1028.77	PASS	.	GT:AD:DP:GQ:PL:PS:PQ:JQ	0|1:40,30:70:99:1057,0,1400:1:255:255
1144	24796	.	A	G	905.77	PASS	.	GT:AD:DP:GQ:PL:PS:PQ:JQ	0|1:40,26:66:99:934,0,1463:1:249:255
1144	24930	.	A	C	1300.77	PASS	.	GT:AD:DP:GQ:PL:PS:PQ:JQ	0|1:37,37:74:99:1329,0,1233:1:255:255
1144	24974	.	C	T	305.77	PASS	.	GT:AD:DP:GQ:PL:PS:PQ:JQ	0|1:30,11:41:99:334,0,1150:1:207:255
1144	25019	.	G	A	136.77	PASS	.	GT:AD:DP:GQ:PL:PS:PQ:JQ	0|1:29,6:35:99:165,0,1048:1:231:255
1144	25081	.	C	T	83.77	PASS	.	GT:AD:DP:GQ:PL:PS:PQ:JQ	0|1:32,5:37:99:112,0,1148:1:185:255
1144	25111	.	A	T	208.77	PASS	.	GT:AD:DP:GQ:PL:PS:PQ:JQ	0|1:33,8:41:99:237,0,1354:1:193:255
1144	25509	.	C	T	896.77	PASS	.	GT:AD:DP:GQ:PL:PS:PQ:JQ	0|1:32,27:59:99:925,0,1256:1:207:255
1144	25805	.	T	C	1152.77	PASS	.	GT:AD:DP:GQ:PL:PS:PQ:JQ	0|1:26,30:56:99:1181,0,1001:1:206:255
1144	25807	.	T	C	1152.77	PASS	.	GT:AD:DP:GQ:PL:PS:PQ:JQ	0|1:26,30:56:99:1181,0,1001:1:203:255
1144	25952	.	T	C	648.77	PASS	.	GT:AD:DP:GQ:PL:PS:PQ:JQ	0|1:35,21:56:99:677,0,1254:1:230:255
1144	26081	.	T	C	872.77	PASS	.	GT:AD:DP:GQ:PL:PS:PQ:JQ	0|1:34,25:59:99:901,0,1230:1:248:255
1144	26260	.	A	G	1024.77	PASS	.	GT:AD:DP:GQ:PL:PS:PQ:JQ	0|1:32,31:63:99:1053,0,1017:1:227:255
1144	26795	.	A	G	624.77	PASS	.	GT:AD:DP:GQ:PL:PS:PQ:JQ	0|1:50,22:72:99:653,0,1789:1:255:255
1144	26859	.	G	C	910.77	PASS	.	GT:AD:DP:GQ:PL:PS:PQ:JQ	0|1:60,31:91:99:939,0,2068:1:255:255
1144	27350	.	G	A	1352.77	PASS	.	GT:AD:DP:GQ:PL:PS:PQ:JQ	0|1:29,33:62:99:1381,0,1924:1:221:255
1144	27362	.	T	C	1239.77	PASS	.	GT:AD:DP:GQ:PL:PS:PQ:JQ	0|1:28,33:61:99:1268,0,1901:1:228:255
1144	27688	.	C	T	1632.77	PASS	.	GT:AD:DP:GQ:PL:PS:PQ:JQ	0|1:32,42:74:99:1661,0,2099:1:242:255
1144	27721	.	T	C	1377.77	PASS	.	GT:AD:DP:GQ:PL:PS:PQ:JQ	0|1:31,38:69:99:1406,0,1136:1:237:255
1144	28100	.	A	T	988.77	PASS	.	GT:AD:DP:GQ:PL:PS:PQ:JQ	0|1:39,27:66:99:1017,0,2700:1:237:255
1144	28330	.	G	T	860.77	PASS	.	GT:AD:DP:GQ:PL:PS:PQ:JQ	0|1:35,25:60:99:889,0,1390:1:216:255
1144	28648	.	A	C	1223.77	PASS	.	GT:AD:DP:GQ:PL:PS:PQ:JQ	0|1:37,34:71:99:1252,0,2880:1:242:255
1144	28685	.	G	A	1554.77	PASS	.	GT:AD:DP:GQ:PL:PS:PQ:JQ	0|1:33,41:74:99:1583,0,3162:1:254:255
1144	28727	.	A	T	1303.77	PASS	.	GT:AD:DP:GQ:PL:PS:PQ:JQ	0|1:38,35:73:99:1332,0,3065:1:255:255
1144	28818	.	T	C	1042.77	PASS	.	GT:AD:DP:GQ:PL:PS:PQ:JQ	0|1:44,32:76:99:1071,0,1487:1:255:255
1144	28853	.	A	G	1102.77	PASS	.	GT:AD:DP:GQ:PL:PS:PQ:JQ	0|1:41,34:75:99:1131,0,1375:1:247:255
1144	29193	.	T	C	976.77	PASS	.	GT:AD:DP:GQ:PL:PS:PQ:JQ	0|1:35,29:64:99:1005,0,1258:1:215:255
1144	29858	.	G	C	1775.77	PASS	.	GT:AD:DP:GQ:PL:PS:PQ:JQ	0|1:35,48:83:99:1804,0,1252:1:255:255
1144	30193	.	T	C	2025.77	PASS	.	GT:AD:DP:GQ:PL:PS:PQ:JQ	0|1:38,57:95:99:2054,0,1273:1:255:255
1144	30518	.	G	A	1607.77	PASS	.	GT:AD:DP:GQ:PL:PS:PQ:JQ	0|1:45,53:98:99:1636,0,1607:1:255:255
1144	30714	.	A	C	1613.77	PASS	.	GT:AD:DP:GQ:PL:PS:PQ:JQ	0|1:36,42:78:99:1642,0,2607:1:255:255
1144	30721	.	G	A	1581.77	PASS	.	GT:AD:DP:GQ:PL:PS:PQ:JQ	0|1:36,41:77:99:1610,0,2611:1:255:255
1144	30827	.	A	G	1442.77	PASS	.	GT:AD:DP:GQ:PL:PS:PQ:JQ	0|1:38,42:80:99:1471,0,1395:1:249:255
1144	31475	.	G	A	1631.77	PASS	.	GT:AD:DP:GQ:PL:PS:PQ:JQ	0|1:30,41:71:99:1660,0,1436:1:236:255
1144	31512	.	G	A	1526.77	PASS	.	GT:AD:DP:GQ:PL:PS:PQ:JQ	0|1:33,41:74:99:1555,0,1496:1:253:255
1144	31793	.	C	T	1197.77	PASS	.	GT:AD:DP:GQ:PL:PS:PQ:JQ	0|1:27,37:64:99:1226,0,991:1:230:255
1144	32005	.	T	C	1247.77	PASS	.	GT:AD:DP:GQ:PL:PS:PQ:JQ	0|1:21,34:55:99:1276,0,654:1:186:255
1144	32093	.	T	C	1434.77	PASS	.	GT:AD:DP:GQ:PL:PS:PQ:JQ	0|1:33,39:72:99:1463,0,1071:1:255:255
1144	32135	.	C	A	1380.77	PASS	.	GT:AD:DP:GQ:PL:PS:PQ:JQ	0|1:34,36:70:99:1409,0,1713:1:250:255
1144	32694	.	C	T	1379.77	PASS	.	GT:AD:DP:GQ:PL:PS:PQ:JQ	0|1:30,40:70:99:1408,0,1051:1:245:255
1144	32893	.	A	T	1333.77	PASS	.	GT:AD:DP:GQ:PL:PS:PQ:JQ	0|1:53,38:91:99:1362,0,1877:1:255:255
1144	33393	.	C	T	1155.77	PASS	.	GT:AD:DP:GQ:PL:PS:PQ:JQ	0|1:31,34:65:99:1184,0,1130:1:233:255
1144	34244	.	G	C	1342.77	PASS	.	GT:AD:DP:GQ:PL:PS:PQ:JQ	0|1:35,39:74:99:1371,0,1185:1:255:255
1144	34351	.	T	C	459.77	PASS	.	GT:AD:DP:GQ:PL:PS:PQ:JQ	0|1:49,18:67:99:488,0,1850:1:255:255
1144	34524	.	C	A	275.77	PASS	.	GT:AD:DP:GQ:PL:PS:PQ:JQ	0|1:70,15:85:99:304,0,2585:1:255:255
1144	34631	.	G	A	477.77	PASS	.	GT:AD:DP:GQ:PL:PS:PQ:JQ	0|1:52,16:68:99:506,0,2241:1:255:255
1144	34637	.	C	A	480.77	PASS	.	GT:AD:DP:GQ:PL:PS:PQ:JQ	0|1:54,16:70:99:509,0,2219:1:255:255
1144	34650	.	G	C	474.77	PASS	.	GT:AD:DP:GQ:PL:PS:PQ:JQ	0|1:54,16:70:99:503,0,2209:1:255:255
1144	34730	.	A	G	827.77	PASS	.	GT:AD:DP:GQ:PL:PS:PQ:JQ	0|1:82,27:109:99:856,0,3289:1:255:255
1144	34864	.	G	T	1290.77	PASS	.	GT:AD:DP:GQ:PL:PS:PQ:JQ	0|1:96,40:136:99:1319,0,3886:1:255:255
1144	34937	.	G	T	1604.77	PASS	.	GT:AD:DP:GQ:PL:PS:PQ:JQ	0|1:95,50:145:99:1633,0,3532:1:255:255
1144	34989	.	T	C	1260.77	PASS	.	GT:AD:DP:GQ:PL:PS:PQ:JQ	0|1:59,35:94:99:1289,0,2803:1:255:255
1144	34994	.	T	A	1266.77	PASS	.	GT:AD:DP:GQ:PL:PS:PQ:JQ	0|1:53,35:88:99:1295,0,2760:1:255:255
1144	35001	.	G	T	1200.77	PASS	.	GT:AD:DP:GQ:PL:PS:PQ:JQ	0|1:51,33:84:99:1229,0,2514:1:159:255
1144	35027	.	G	C	1330.77	PASS	.	GT:AD:DP:GQ:PL:PS:PQ:JQ	0|1:51,37:88:99:1359,0,2090:1:185:255
1144	35054	.	A	G	1562.77	PASS	.	GT:AD:DP:GQ:PL:PS:PQ:JQ	0|1:48,43:91:99:1591,0,1920:1:255:255
1144	35210	.	G	A	860.77	PASS	.	GT:AD:DP:GQ:PL:PS:PQ:JQ	0|1:33,24:57:99:889,0,1265:1:255:255
1144	35290	.	T	A	1439.77	PASS	.	GT:AD:DP:GQ:PL:PS:PQ:JQ	0|1:30,37:67:99:1468,0,1125:1:255:255
1144	35308	.	C	T	1578.77	PASS	.	GT:AD:DP:GQ:PL:PS:PQ:JQ	0|1:33,42:75:99:1607,0,1253:1:255:255
1144	35356	.	A	G	1659.77	PASS	.	GT:AD:DP:GQ:PL:PS:PQ:JQ	0|1:39,43:82:99:1688,0,2825:1:255:255
1144	35364	.	C	G	1695.77	PASS	.	GT:AD:DP:GQ:PL:PS:PQ:JQ	0|1:41,43:84:99:1724,0,2892:1:255:255
1144	35511	.	T	A	1563.77	PASS	.	GT:AD:DP:GQ:PL:PS:PQ:JQ	0|1:24,43:67:99:1592,0,754:1:233:255
1144	35597	.	G	A	837.77	PASS	.	GT:AD:DP:GQ:PL:PS:PQ:JQ	0|1:28,26:54:99:866,0,927:1:188:255
1144	35731	.	G	T	691.77	PASS	.	GT:AD:DP:GQ:PL:PS:PQ:JQ	0|1:38,21:59:99:720,0,1468:1:245:255
1144	35786	.	A	C	600.77	PASS	.	GT:AD:DP:GQ:PL:PS:PQ:JQ	0|1:41,18:59:99:629,0,1718:1:243:255
1144	35811	.	T	C	325.77	PASS	.	GT:AD:DP:GQ:PL:PS:PQ:JQ	0|1:47,12:59:99:354,0,1897:1:255:255
1144	35857	.	T	G	186.77	PASS	.	GT:AD:DP:GQ:PL:PS:PQ:JQ	0|1:40,8:48:99:215,0,1605:1:255:255
1144	35871	.	T	A	190.77	PASS	.	GT:AD:DP:GQ:PL:PS:PQ:JQ	0|1:39,8:47:99:219,0,1614:1:255:255
1144	35882	.	T	G	142.77	PASS	.	GT:AD:DP:GQ:PL:PS:PQ:JQ	0|1:41,6:47:99:171,0,1701:1:255:255
1144	36089	.	G	A	45.77	PASS	.	GT:AD:DP:GQ:PL:PS:PQ:JQ	0|1:44,5:49:74:74,0,7493:1:255:255
1144	36111	.	G	T	84.77	PASS	.	GT:AD:DP:GQ:PL:PS:PQ:JQ	0|1:45,7:52:99:113,0,7489:1:255:255
1144	36296	.	C	T	571.77	PASS	.	GT:AD:DP:GQ:PL:PS:PQ:JQ	0|1:24,15:39:99:600,0,9081:1:164:255
1144	36303	.	A	C	742.77	PASS	.	GT:AD:DP:GQ:PL:PS:PQ:JQ	0|1:21,20:41:99:771,0,8695:1:191:255
1144	36496	.	C	T	914.77	PASS	.	GT:AD:DP:GQ:PL:PS:PQ:JQ	0|1:33,30:63:99:943,0,1158:1:235:255
1144	36557	.	A	C	1084.77	PASS	.	GT:AD:DP:GQ:PL:PS:PQ:JQ	0|1:35,33:68:99:1113,0,1205:1:223:255
1144	36621	.	G	A	1272.77	PASS	.	GT:AD:DP:GQ:PL:PS:PQ:JQ	0|1:39,34:73:99:1301,0,1377:1:249:255
1144	36647	.	G	T	1132.77	PASS	.	GT:AD:DP:GQ:PL:PS:PQ:JQ	0|1:36,34:70:99:1161,0,1308:1:248:255
1144	36673	.	T	A	1235.77	PASS	.	GT:AD:DP:GQ:PL:PS:PQ:JQ	0|1:33,35:68:99:1264,0,1146:1:253:255
1144	36765	.	C	A	1403.77	PASS	.	GT:AD:DP:GQ:PL:PS:PQ:JQ	0|1:29,40:69:99:1432,0,1052:1:254:255
1144	36824	.	A	C	1537.77	PASS	.	GT:AD:DP:GQ:PL:PS:PQ:JQ	0|1:33,44:77:99:1566,0,1127:1:255:255
1144	36858	.	T	G	1770.77	PASS	.	GT:AD:DP:GQ:PL:PS:PQ:JQ	0|1:33,46:79:99:1799,0,1452:1:255:255
1144	36860	.	G	A	1896.77	PASS	.	GT:AD:DP:GQ:PL:PS:PQ:JQ	0|1:33,43:76:99:1925,0,1443:1:255:255
1144	36880	.	A	G	1716.77	PASS	.	GT:AD:DP:GQ:PL:PS:PQ:JQ	0|1:32,43:75:99:1745,0,1494:1:255:255
1144	36892	.	T	G	1674.77	PASS	.	GT:AD:DP:GQ:PL:PS:PQ:JQ	0|1:30,41:71:99:1703,0,1290:1:255:255
1144	36910	.	T	G	1726.77	PASS	.	GT:AD:DP:GQ:PL:PS:PQ:JQ	0|1:33,44:77:99:1755,0,1244:1:255:255
1144	36983	.	T	G	1764.77	PASS	.	GT:AD:DP:GQ:PL:PS:PQ:JQ	0|1:23,45:68:99:1793,0,1070:1:237:255
1144	37006	.	C	T	1620.77	PASS	.	GT:AD:DP:GQ:PL:PS:PQ:JQ	0|1:23,40:63:99:1649,0,1122:1:255:255
1144	37023	.	C	A	1575.77	PASS	.	GT:AD:DP:GQ:PL:PS:PQ:JQ	0|1:24,39:63:99:1604,0,1167:1:255:255
1144	37028	.	A	T	1530.77	PASS	.	GT:AD:DP:GQ:PL:PS:PQ:JQ	0|1:24,39:63:99:1559,0,1212:1:247:255
1144	37045	.	G	A	1896.77	PASS	.	GT:AD:DP:GQ:PL:PS:PQ:JQ	0|1:30,45:75:99:1925,0,1353:1:255:255
1144	37050	.	G	C	1851.77	PASS	.	GT:AD:DP:GQ:PL:PS:PQ:JQ	0|1:31,46:77:99:1880,0,1395:1:255:255
1144	37089	.	T	A	621.77	PASS	.	GT:AD:DP:GQ:PL:PS:PQ:JQ	0|1:34,18:52:99:650,0,1415:1:238:255
1144	37090	.	G	A	621.77	PASS	.	GT:AD:DP:GQ:PL:PS:PQ:JQ	0|1:35,18:53:99:650,0,1415:1:255:255
1144	37092	.	C	T	744.77	PASS	.	GT:AD:DP:GQ:PL:PS:PQ:JQ	0|1:35,18:53:99:773,0,1448:1:255:255
1144	37103	.	T	G	906.77	PASS	.	GT:AD:DP:GQ:PL:PS:PQ:JQ	0|1:38,25:63:99:935,0,1520:1:255:255
1144	37116	.	A	T	936.77	PASS	.	GT:AD:DP:GQ:PL:PS:PQ:JQ	0|1:41,26:67:99:965,0,1685:1:255:255
1144	37118	.	G	A	939.77	PASS	.	GT:AD:DP:GQ:PL:PS:PQ:JQ	0|1:39,26:65:99:968,0,1643:1:255:255
1144	37122	.	C	T	1152.77	PASS	.	GT:AD:DP:GQ:PL:PS:PQ:JQ	0|1:40,28:68:99:1181,0,1586:1:255:255
1144	37144	.	A	G	1539.77	PASS	.	GT:AD:DP:GQ:PL:PS:PQ:JQ	0|1:35,37:72:99:1568,0,1470:1:255:255
1144	37157	.	A	T	1530.77	PASS	.	GT:AD:DP:GQ:PL:PS:PQ:JQ	0|1:39,40:79:99:1559,0,1679:1:255:255
1144	37174	.	T	G	1581.77	PASS	.	GT:AD:DP:GQ:PL:PS:PQ:JQ	0|1:34,39:73:99:1610,0,1464:1:255:255
1144	37221	.	G	A	1551.77	PASS	.	GT:AD:DP:GQ:PL:PS:PQ:JQ	0|1:31,38:69:99:1580,0,1483:1:255:255
1144	37239	.	C	A	1418.77	PASS	.	GT:AD:DP:GQ:PL:PS:PQ:JQ	0|1:32,38:70:99:1447,0,1407:1:255:255
1144	37356	.	T	C	1449.77	PASS	.	GT:AD:DP:GQ:PL:PS:PQ:JQ	0|1:35,40:75:99:1478,0,1192:1:255:255
1144	37433	.	T	A	1225.77	PASS	.	GT:AD:DP:GQ:PL:PS:PQ:JQ	0|1:28,32:60:99:1254,0,1163:1:230:255
1144	37470	.	A	T	1311.77	PASS	.	GT:AD:DP:GQ:PL:PS:PQ:JQ	0|1:28,31:59:99:1340,0,1115:1:224:255
1144	37471	.	C	G	1269.77	PASS	.	GT:AD:DP:GQ:PL:PS:PQ:JQ	0|1:28,31:59:99:1298,0,1118:1:221:255
1144	37522	.	C	T	1300.77	PASS	.	GT:AD:DP:GQ:PL:PS:PQ:JQ	0|1:28,36:64:99:1329,0,859:1:236:255
1144	37608	.	A	G	1407.77	PASS	.	GT:AD:DP:GQ:PL:PS:PQ:JQ	0|1:20,36:56:99:1436,0,714:1:206:255
1144	37614	.	T	A	1299.77	PASS	.	GT:AD:DP:GQ:PL:PS:PQ:JQ	0|1:19,33:52:99:1328,0,690:1:195:255
1144	37656	.	C	A	913.77	PASS	.	GT:AD:DP:GQ:PL:PS:PQ:JQ	0|1:20,24:44:99:942,0,768:1:152:255
1144	37686	.	C	T	877.77	PASS	.	GT:AD:DP:GQ:PL:PS:PQ:JQ	0|1:20,23:43:99:906,0,771:1:170:255
1144	37689	.	A	T	877.77	PASS	.	GT:AD:DP:GQ:PL:PS:PQ:JQ	0|1:20,23:43:99:906,0,771:1:164:255
1144	37736	.	T	A	1284.77	PASS	.	GT:AD:DP:GQ:PL:PS:PQ:JQ	0|1:23,33:56:99:1313,0,908:1:212:255
1144	37748	.	T	G	1242.77	PASS	.	GT:AD:DP:GQ:PL:PS:PQ:JQ	0|1:23,32:55:99:1271,0,911:1:218:255
1144	37759	.	G	A	1326.77	PASS	.	GT:AD:DP:GQ:PL:PS:PQ:JQ	0|1:24,34:58:99:1355,0,905:1:226:255
1144	37798	.	C	T	1349.77	PASS	.	GT:AD:DP:GQ:PL:PS:PQ:JQ	0|1:19,36:55:99:1378,0,591:1:218:255
1144	37831	.	A	G	1302.77	PASS	.	GT:AD:DP:GQ:PL:PS:PQ:JQ	0|1:18,33:51:99:1331,0,656:1:191:255
1144	37861	.	T	C	1380.77	PASS	.	GT:AD:DP:GQ:PL:PS:PQ:JQ	0|1:19,35:54:99:1409,0,731:1:185:255
1144	37865	.	A	C	1356.77	PASS	.	GT:AD:DP:GQ:PL:PS:PQ:JQ	0|1:19,33:52:99:1385,0,689:1:191:255
1144	37896	.	T	C	1204.77	PASS	.	GT:AD:DP:GQ:PL:PS:PQ:JQ	0|1:25,32:57:99:1233,0,925:1:213:255
1144	37901	.	G	A	1204.77	PASS	.	GT:AD:DP:GQ:PL:PS:PQ:JQ	0|1:23,32:55:99:1233,0,925:1:210:255
1144	37954	.	G	A	1363.77	PASS	.	GT:AD:DP:GQ:PL:PS:PQ:JQ	0|1:38,37:75:99:1392,0,1446:1:255:255
1144	37977	.	T	G	1299.77	PASS	.	GT:AD:DP:GQ:PL:PS:PQ:JQ	0|1:40,34:74:99:1328,0,1616:1:156:255
1144	38043	.	A	G	804.77	PASS	.	GT:AD:DP:GQ:PL:PS:PQ:JQ	0|1:40,25:65:99:833,0,1489:1:251:255
1144	38071	.	T	G	851.77	PASS	.	GT:AD:DP:GQ:PL:PS:PQ:JQ	0|1:40,25:65:99:880,0,1599:1:233:255
1144	38086	.	C	T	940.77	PASS	.	GT:AD:DP:GQ:PL:PS:PQ:JQ	0|1:41,25:66:99:969,0,1641:1:230:255
1144	38137	.	T	C	538.77	PASS	.	GT:AD:DP:GQ:PL:PS:PQ:JQ	0|1:35,16:51:99:567,0,1411:1:233:255
1144	38172	.	G	T	744.77	PASS	.	GT:AD:DP:GQ:PL:PS:PQ:JQ	0|1:35,20:55:99:773,0,1428:1:255:255
1144	38188	.	G	T	773.77	PASS	.	GT:AD:DP:GQ:PL:PS:PQ:JQ	0|1:36,21:57:99:802,0,1422:1:255:255
1144	38858	.	A	T	1057.77	PASS	.	GT:AD:DP:GQ:PL:PS:PQ:JQ	0|1:49,34:83:99:1086,0,1842:1:255:255
1144	38921	.	A	G	1478.77	PASS	.	GT:AD:DP:GQ:PL:PS:PQ:JQ	0|1:46,43:89:99:1507,0,1540:1:255:255
1144	40308	.	A	T	1494.77	PASS	.	GT:AD:DP:GQ:PL:PS:PQ:JQ	0|1:33,43:76:99:1523,0,1176:1:246:255
1144	40407	.	T	A	1293.77	PASS	.	GT:AD:DP:GQ:PL:PS:PQ:JQ	0|1:30,36:66:99:1322,0,977:1:245:255
1144	40497	.	C	A	1361.77	PASS	.	GT:AD:DP:GQ:PL:PS:PQ:JQ	0|1:21,35:56:99:1390,0,808:1:228:255
1144	40503	.	A	C	1234.77	PASS	.	GT:AD:DP:GQ:PL:PS:PQ:JQ	0|1:21,32:53:99:1263,0,857:1:221:255
1144	40555	.	A	T	1356.77	PASS	.	GT:AD:DP:GQ:PL:PS:PQ:JQ	0|1:27,35:62:99:1385,0,1061:1:221:255
1144	41075	.	C	A	595.77	PASS	.	GT:AD:DP:GQ:PL:PS:PQ:JQ	0|1:29,17:46:99:624,0,1759:1:191:255
1144	41091	.	T	C	640.77	PASS	.	GT:AD:DP:GQ:PL:PS:PQ:JQ	0|1:28,18:46:99:669,0,1723:1:194:255
1144	41190	.	T	C	617.77	PASS	.	GT:AD:DP:GQ:PL:PS:PQ:JQ	0|1:30,21:51:99:646,0,1097:1:195:255
1144	41355	.	C	G	427.77	PASS	.	GT:AD:DP:GQ:PL:PS:PQ:JQ	0|1:30,13:43:99:456,0,1631:1:204:255
1144	41498	.	A	C	724.77	PASS	.	GT:AD:DP:GQ:PL:PS:PQ:JQ	0|1:31,23:54:99:753,0,1060:1:219:255
1144	41815	.	T	C	999.77	PASS	.	GT:AD:DP:GQ:PL:PS:PQ:JQ	0|1:26,34:60:99:1028,0,847:1:220:255
1144	41933	.	A	T	1488.77	PASS	.	GT:AD:DP:GQ:PL:PS:PQ:JQ	0|1:40,39:79:99:1517,0,1687:1:255:255
1144	42283	.	A	G	1177.77	PASS	.	GT:AD:DP:GQ:PL:PS:PQ:JQ	0|1:40,34:74:99:1206,0,1516:1:251:255
1144	42655	.	A	G	1166.77	PASS	.	GT:AD:DP:GQ:PL:PS:PQ:JQ	0|1:33,33:66:99:1195,0,1079:1:215:255
1144	42698	.	T	A	1332.77	PASS	.	GT:AD:DP:GQ:PL:PS:PQ:JQ	0|1:38,36:74:99:1361,0,2232:1:246:255
1144	42712	.	T	C	1339.77	PASS	.	GT:AD:DP:GQ:PL:PS:PQ:JQ	0|1:38,36:74:99:1368,0,2252:1:248:255
1144	43302	.	G	T	861.77	PASS	.	GT:AD:DP:GQ:PL:PS:PQ:JQ	0|1:20,25:45:99:890,0,721:1:159:255
1144	43425	.	C	T	939.77	PASS	.	GT:AD:DP:GQ:PL:PS:PQ:JQ	0|1:22,26:48:99:968,0,805:1:186:255
1144	43445	.	C	A	951.77	PASS	.	GT:AD:DP:GQ:PL:PS:PQ:JQ	0|1:26,27:53:99:980,0,977:1:210:255
1144	43574	.	G	A	1290.77	PASS	.	GT:AD:DP:GQ:PL:PS:PQ:JQ	0|1:30,41:71:99:1319,0,906:1:211:255
1144	43680	.	G	A	1304.77	PASS	.	GT:AD:DP:GQ:PL:PS:PQ:JQ	0|1:31,38:69:99:1333,0,1098:1:224:255
1144	43752	.	C	T	1296.77	PASS	.	GT:AD:DP:GQ:PL:PS:PQ:JQ	0|1:34,41:75:99:1325,0,1148:1:244:255
1144	43855	.	G	T	1238.77	PASS	.	GT:AD:DP:GQ:PL:PS:PQ:JQ	0|1:32,34:66:99:1267,0,1088:1:237:255
1144	43950	.	G	A	922.77	PASS	.	GT:AD:DP:GQ:PL:PS:PQ:JQ	0|1:38,26:64:99:951,0,1307:1:225:255
1144	43995	.	T	G	812.77	PASS	.	GT:AD:DP:GQ:PL:PS:PQ:JQ	0|1:36,24:60:99:841,0,1333:1:215:255
1144	44025	.	T	A	1038.77	PASS	.	GT:AD:DP:GQ:PL:PS:PQ:JQ	0|1:31,28:59:99:1067,0,1206:1:202:255
1144	44030	.	A	G	1033.77	PASS	.	GT:AD:DP:GQ:PL:PS:PQ:JQ	0|1:32,27:59:99:1062,0,1227:1:203:255
1144	44061	.	A	C	940.77	PASS	.	GT:AD:DP:GQ:PL:PS:PQ:JQ	0|1:32,27:59:99:969,0,1111:1:197:255
1144	44105	.	C	G	1145.77	PASS	.	GT:AD:DP:GQ:PL:PS:PQ:JQ	0|1:31,32:63:99:1174,0,1021:1:209:255
1144	44562	.	C	T	1319.77	PASS	.	GT:AD:DP:GQ:PL:PS:PQ:JQ	0|1:30,36:66:99:1348,0,1086:1:233:255
1144	44668	.	T	G	1354.77	PASS	.	GT:AD:DP:GQ:PL:PS:PQ:JQ	0|1:19,36:55:99:1383,0,1229:1:193:255
1144	44692	.	T	C	1147.77	PASS	.	GT:AD:DP:GQ:PL:PS:PQ:JQ	0|1:22,30:52:99:1176,0,1324:1:194:255
1144	44834	.	T	C	854.77	PASS	.	GT:AD:DP:GQ:PL:PS:PQ:JQ	0|1:37,25:62:99:883,0,1384:1:241:255
1144	45037	.	G	C	947.77	PASS	.	GT:AD:DP:GQ:PL:PS:PQ:JQ	0|1:29,30:59:99:976,0,1122:1:236:255
1144	45541	.	C	T	432.77	PASS	.	GT:AD:DP:GQ:PL:PS:PQ:JQ	0|1:22,15:37:99:461,0,837:1:185:255
1144	45624	.	T	C	805.77	PASS	.	GT:AD:DP:GQ:PL:PS:PQ:JQ	0|1:28,24:52:99:834,0,1026:1:183:255
1144	45848	.	C	A	1063.77	PASS	.	GT:AD:DP:GQ:PL:PS:PQ:JQ	0|1:26,31:57:99:1092,0,889:1:212:255
1144	46886	.	A	G	624.77	PASS	.	GT:AD:DP:GQ:PL:PS:PQ:JQ	0|1:21,20:41:99:653,0,777:1:161:255
1144	46930	.	T	C	748.77	PASS	.	GT:AD:DP:GQ:PL:PS:PQ:JQ	0|1:30,22:52:99:777,0,981:1:194:255
1144	47365	.	G	T	1620.77	PASS	.	GT:AD:DP:GQ:PL:PS:PQ:JQ	0|1:20,43:63:99:1649,0,654:1:232:255
1144	48187	.	C	T	1002.77	PASS	.	GT:AD:DP:GQ:PL:PS:PQ:JQ	0|1:24,32:56:99:1031,0,783:1:249:255
1144	48502	.	A	T	1562.77	PASS	.	GT:AD:DP:GQ:PL:PS:PQ:JQ	0|1:38,41:79:99:1591,0,1472:1:255:255
1144	48508	.	T	C	1436.77	PASS	.	GT:AD:DP:GQ:PL:PS:PQ:JQ	0|1:37,37:74:99:1465,0,1439:1:156:255
1144	48577	.	A	G	1311.77	PASS	.	GT:AD:DP:GQ:PL:PS:PQ:JQ	0|1:22,37:59:99:1340,0,753:1:194:255
1144	48730	.	A	T	1400.77	PASS	.	GT:AD:DP:GQ:PL:PS:PQ:JQ	0|1:34,40:74:99:1429,0,1210:1:237:255
1144	49042	.	T	A	280.77	PASS	.	GT:AD:DP:GQ:PL:PS:PQ:JQ	1|0:23,9:32:99:309,0,898:1:25:25
1144	49044	.	C	A	280.77	PASS	.	GT:AD:DP:GQ:PL:PS:PQ:JQ	1|0:22,9:31:99:309,0,898:1:25:25
1144	49065	.	T	G	253.77	PASS	.	GT:AD:DP:GQ:PL:PS:PQ:JQ	1|0:18,8:26:99:282,0,732:1:25:25
1144	49295	.	C	T	1326.77	PASS	.	GT:AD:DP:GQ:PL:PS:PQ:JQ	0|1:34,38:72:99:1355,0,1047:1:251:255
1144	49374	.	T	G	939.77	PASS	.	GT:AD:DP:GQ:PL:PS:PQ:JQ	0|1:35,29:64:99:968,0,1159:1:234:255
1144	49463	.	G	C	421.77	PASS	.	GT:AD:DP:GQ:PL:PS:PQ:JQ	1|0:0,10:10:30:450,30,0:1:25:25
1144	49464	.	T	A	421.77	PASS	.	GT:AD:DP:GQ:PL:PS:PQ:JQ	1|0:0,10:10:30:450,30,0:1:25:25
1144	50140	.	G	T	1425.77	PASS	.	GT:AD:DP:GQ:PL:PS:PQ:JQ	0|1:37,40:77:99:1454,0,1247:1:255:255
1144	50541	.	T	C	1116.77	PASS	.	GT:AD:DP:GQ:PL:PS:PQ:JQ	0|1:38,32:70:99:1145,0,1442:1:240:255
1144	50873	.	G	C	922.77	PASS	.	GT:AD:DP:GQ:PL:PS:PQ:JQ	0|1:22,25:47:99:951,0,823:1:173:255
1144	50961	.	T	C	883.77	PASS	.	GT:AD:DP:GQ:PL:PS:PQ:JQ	0|1:22,24:46:99:912,0,804:1:182:255
1144	52270	.	A	G	916.77	PASS	.	GT:AD:DP:GQ:PL:PS:PQ:JQ	0|1:18,24:42:99:945,0,1232:1:185:255
1144	52293	.	T	C	755.77	PASS	.	GT:AD:DP:GQ:PL:PS:PQ:JQ	0|1:18,20:38:99:784,0,1265:1:186:255
1144	53111	.	C	T	870.77	PASS	.	GT:AD:DP:GQ:PL:PS:PQ:JQ	0|1:31,24:55:99:899,0,1229:1:224:255
1144	53113	.	T	G	870.77	PASS	.	GT:AD:DP:GQ:PL:PS:PQ:JQ	0|1:31,22:53:99:899,0,1229:1:224:255
1144	53118	.	T	C	801.77	PASS	.	GT:AD:DP:GQ:PL:PS:PQ:JQ	0|1:31,22:53:99:830,0,1235:1:228:255
1144	53351	.	G	A	781.77	PASS	.	GT:AD:DP:GQ:PL:PS:PQ:JQ	0|1:24,21:45:99:810,0,1104:1:218:255
1144	53371	.	A	G	677.77	PASS	.	GT:AD:DP:GQ:PL:PS:PQ:JQ	0|1:26,17:43:99:706,0,967:1:224:255
1144	53462	.	T	C	283.77	PASS	.	GT:AD:DP:GQ:PL:PS:PQ:JQ	0|1:29,10:39:99:312,0,4562:1:223:255
1144	53468	.	G	T	255.77	PASS	.	GT:AD:DP:GQ:PL:PS:PQ:JQ	0|1:29,9:38:99:284,0,4565:1:209:255
1144	53470	.	T	C	255.77	PASS	.	GT:AD:DP:GQ:PL:PS:PQ:JQ	0|1:29,8:37:99:284,0,4577:1:212:255
1144	53994	.	C	T	1327.78	PASS	.	GT:AD:DP:GQ:PL:PS:PQ:JQ	0|1:6,43:49:24:1356,0,24:1:225:255
1144	54074	.	C	T	1231.89	PASS	.	GT:AD:DP:GQ:PL:PS:PQ:JQ	0|1:3,37:40:2:1258,0,2:1:210:255
1144	54170	.	G	A	543.77	PASS	.	GT:AD:DP:GQ:PL:PS:PQ:JQ	1|0:0,12:12:39:572,39,0:1:25:25
1144	54187	.	A	C	543.77	PASS	.	GT:AD:DP:GQ:PL:PS:PQ:JQ	1|0:0,13:13:39:572,39,0:1:25:25
1144	54282	.	A	T	920.77	PASS	.	GT:AD:DP:GQ:PL:PS:PQ:JQ	0|1:13,28:41:99:949,0,385:1:161:255
1144	54382	.	A	G	728.77	PASS	.	GT:AD:DP:GQ:PL:PS:PQ:JQ	0/1:36,43:79:99:757,0,804:1:13:255
1144	54470	.	A	G	1656.77	PASS	.	GT:AD:DP:GQ:PL:PS:PQ:JQ	1|1:94,81:175:99:1685,0,2424:1:255:255
1144	54860	.	A	T	465.73	PASS	.	GT:AD:DP:GQ:PL:PS:PQ:JQ	0|1:36,24:60:99:503,0,1163:1:210:255
1144	56076	.	C	T	1340.77	PASS	.	GT:AD:DP:GQ:PL:PS:PQ:JQ	0|1:42,40:82:99:1369,0,1397:1:255:255
1144	56453	.	C	T	1167.77	PASS	.	GT:AD:DP:GQ:PL:PS:PQ:JQ	0|1:23,33:56:99:1196,0,708:1:206:255
1144	56667	.	G	A	552.77	PASS	.	GT:AD:DP:GQ:PL:PS:PQ:JQ	0|1:27,17:44:99:581,0,952:1:150:255
1144	56750	.	C	A	715.77	PASS	.	GT:AD:DP:GQ:PL:PS:PQ:JQ	0|1:22,21:43:99:744,0,754:1:161:255
1144	56821	.	A	G	695.77	PASS	.	GT:AD:DP:GQ:PL:PS:PQ:JQ	0|1:20,20:40:99:724,0,715:1:126:255
1144	57805	.	C	T	792.77	PASS	.	GT:AD:DP:GQ:PL:PS:PQ:JQ	0|1:22,25:47:99:821,0,742:1:182:255
1144	57940	.	A	G	835.77	PASS	.	GT:AD:DP:GQ:PL:PS:PQ:JQ	0|1:28,28:56:99:864,0,918:1:207:255
1144	58123	.	C	T	1513.77	PASS	.	GT:AD:DP:GQ:PL:PS:PQ:JQ	0|1:37,39:76:99:1542,0,2601:1:247:255
1144	58132	.	G	A	1407.77	PASS	.	GT:AD:DP:GQ:PL:PS:PQ:JQ	0|1:39,36:75:99:1436,0,2643:1:247:255
1144	58283	.	C	T	879.77	PASS	.	GT:AD:DP:GQ:PL:PS:PQ:JQ	0|1:30,26:56:99:908,0,1117:1:226:255
1144	58321	.	G	A	1022.77	PASS	.	GT:AD:DP:GQ:PL:PS:PQ:JQ	0|1:25,27:52:99:1051,0,960:1:200:255
1144	58323	.	A	G	1022.77	PASS	.	GT:AD:DP:GQ:PL:PS:PQ:JQ	0|1:24,26:50:99:1051,0,960:1:203:255
1144	58385	.	A	C	948.77	PASS	.	GT:AD:DP:GQ:PL:PS:PQ:JQ	0|1:23,27:50:99:977,0,714:1:232:255
1144	58461	.	G	T	1106.77	PASS	.	GT:AD:DP:GQ:PL:PS:PQ:JQ	0|1:33,30:63:99:1135,0,1242:1:225:255
1144	58588	.	C	A	1268.77	PASS	.	GT:AD:DP:GQ:PL:PS:PQ:JQ	0|1:33,38:71:99:1297,0,1164:1:236:255
1144	58694	.	G	A	1641.77	PASS	.	GT:AD:DP:GQ:PL:PS:PQ:JQ	0|1:27,45:72:99:1670,0,969:1:216:255
1144	58999	.	C	T	996.77	PASS	.	GT:AD:DP:GQ:PL:PS:PQ:JQ	0|1:25,27:52:99:1025,0,1236:1:248:255
1144	59145	.	T	C	1187.77	PASS	.	GT:AD:DP:GQ:PL:PS:PQ:JQ	0|1:27,32:59:99:1216,0,880:1:209:255
1144	59186	.	A	G	1153.77	PASS	.	GT:AD:DP:GQ:PL:PS:PQ:JQ	0|1:23,32:55:99:1182,0,775:1:211:255
1144	59358	.	T	C	1168.77	PASS	.	GT:AD:DP:GQ:PL:PS:PQ:JQ	0|1:22,30:52:99:1197,0,979:1:208:255
1144	59401	.	A	T	1122.77	PASS	.	GT:AD:DP:GQ:PL:PS:PQ:JQ	0|1:22,28:50:99:1151,0,892:1:219:255
1144	59423	.	A	G	1119.77	PASS	.	GT:AD:DP:GQ:PL:PS:PQ:JQ	0|1:20,28:48:99:1148,0,753:1:196:255
1144	59519	.	C	G	974.77	PASS	.	GT:AD:DP:GQ:PL:PS:PQ:JQ	0|1:25,28:53:99:1003,0,888:1:207:255
1144	59614	.	T	G	784.77	PASS	.	GT:AD:DP:GQ:PL:PS:PQ:JQ	0|1:28,22:50:99:813,0,1067:1:206:255
1144	59732	.	G	A	783.77	PASS	.	GT:AD:DP:GQ:PL:PS:PQ:JQ	0|1:26,22:48:99:812,0,888:1:191:255
1144	59825	.	C	G	898.77	PASS	.	GT:AD:DP:GQ:PL:PS:PQ:JQ	0|1:29,27:56:99:927,0,924:1:200:255
1144	60266	.	A	C	77.77	PASS	.	GT:AD:DP:GQ:PL:PS:PQ:JQ	0|1:28,8:36:99:106,0,1024:1:119:255
1144	60418	.	A	G	1138.77	PASS	.	GT:AD:DP:GQ:PL:PS:PQ:JQ	0|1:17,29:46:99:1167,0,618:1:245:255
1144	60424	.	T	C	1257.77	PASS	.	GT:AD:DP:GQ:PL:PS:PQ:JQ	0|1:17,32:49:99:1286,0,657:1:255:255
1144	60433	.	C	T	1367.77	PASS	.	GT:AD:DP:GQ:PL:PS:PQ:JQ	0|1:17,37:54:99:1396,0,600:1:254:255
1144	60481	.	C	T	680.77	PASS	.	GT:AD:DP:GQ:PL:PS	1|1:0,16:16:48:709,48,0:1
1144	60483	.	C	T	680.77	PASS	.	GT:AD:DP:GQ:PL:PS	1|1:0,16:16:48:709,48,0:1
1144	60485	.	C	A	680.77	PASS	.	GT:AD:DP:GQ:PL:PS	1|1:0,16:16:48:709,48,0:1
1144	65648	.	T	C	1283.77	PASS	.	GT:AD:DP:GQ:PL:PS:PQ:JQ	1|0:23,36:59:99:1312,0,1123:1:255:255
1144	65684	.	C	A	1531.77	PASS	.	GT:AD:DP:GQ:PL:PS:PQ:JQ	1|0:30,41:71:99:1560,0,1382:1:255:255
1144	66050	.	C	G	3956.77	PASS	.	GT:AD:DP:GQ:PL:PS:PQ:JQ	0|1:26,102:128:99:3985,0,757:1:255:255
1144	66429	.	A	T	1623.77	PASS	.	GT:AD:DP:GQ:PL:PS:PQ:JQ	0|1:21,40:61:99:1652,0,1148:1:198:255
1144	66565	.	T	C	833.77	PASS	.	GT:AD:DP:GQ:PL:PS:PQ:JQ	0|1:25,21:46:99:862,0,1817:1:165:255
1144	66579	.	A	C	863.77	PASS	.	GT:AD:DP:GQ:PL:PS:PQ:JQ	0|1:25,24:49:99:892,0,1851:1:176:255
1144	66706	.	C	G	890.77	PASS	.	GT:AD:DP:GQ:PL:PS:PQ:JQ	0|1:14,23:37:99:919,0,519:1:167:255
1144	66707	.	T	C	890.77	PASS	.	GT:AD:DP:GQ:PL:PS:PQ:JQ	0|1:14,23:37:99:919,0,519:1:167:255
1144	66714	.	A	C	889.77	PASS	.	GT:AD:DP:GQ:PL:PS:PQ:JQ	0|1:16,22:38:99:918,0,603:1:161:255
1144	66763	.	A	G	1012.77	PASS	.	GT:AD:DP:GQ:PL:PS:PQ:JQ	0|1:17,25:42:99:1041,0,636:1:149:255
1144	66814	.	C	T	823.77	PASS	.	GT:AD:DP:GQ:PL:PS:PQ:JQ	0|1:23,22:45:99:852,0,973:1:208:255
1144	66849	.	G	T	975.77	PASS	.	GT:AD:DP:GQ:PL:PS:PQ:JQ	0|1:29,26:55:99:1004,0,1171:1:231:255
1144	67307	.	A	C	1052.77	PASS	.	GT:AD:DP:GQ:PL:PS:PQ:JQ	0|1:25,28:53:99:1081,0,1677:1:197:255
1144	67332	.	T	C	1068.77	PASS	.	GT:AD:DP:GQ:PL:PS:PQ:JQ	0|1:24,28:52:99:1097,0,1616:1:195:255
1144	67658	.	T	G	782.73	PASS	.	GT:AD:DP:GQ:PL:PS:PQ:JQ	0|1:27,23:50:99:820,0,1029:1:172:255
1144	67747	.	A	G	1155.77	PASS	.	GT:AD:DP:GQ:PL:PS:PQ:JQ	0|1:21,35:56:99:1184,0,763:1:216:255
1144	67999	.	G	C	1111.77	PASS	.	GT:AD:DP:GQ:PL:PS:PQ:JQ	0|1:37,35:72:99:1140,0,1399:1:239:255
1144	68046	.	G	T	1096.77	PASS	.	GT:AD:DP:GQ:PL:PS:PQ:JQ	0|1:32,32:64:99:1125,0,1115:1:228:255
1144	68656	.	T	C	782.77	PASS	.	GT:AD:DP:GQ:PL:PS:PQ:JQ	0|1:26,24:50:99:811,0,958:1:161:255
1144	68730	.	T	C	1005.77	PASS	.	GT:AD:DP:GQ:PL:PS:PQ:JQ	1|0:0,23:23:69:1034,69,0:1:25:25
1144	68736	.	G	A	961.77	PASS	.	GT:AD:DP:GQ:PL:PS:PQ:JQ	1|0:0,22:22:66:990,66,0:1:25:25
1144	68760	.	A	G	781.77	PASS	.	GT:AD:DP:GQ:PL:PS:PQ:JQ	1|0:0,18:18:54:810,54,0:1:25:25
1144	68776	.	G	A	646.77	PASS	.	GT:AD:DP:GQ:PL:PS:PQ:JQ	1|0:0,14:14:45:675,45,0:1:25:25
1144	68914	.	A	G	1080.77	PASS	.	GT:AD:DP:GQ:PL:PS:PQ:JQ	0|1:20,28:48:99:1109,0,935:1:174:255
1144	68926	.	A	C	1148.77	PASS	.	GT:AD:DP:GQ:PL:PS:PQ:JQ	0|1:20,30:50:99:1177,0,915:1:179:255
1144	68992	.	A	T	1506.77	PASS	.	GT:AD:DP:GQ:PL:PS:PQ:JQ	0|1:15,37:52:99:1535,0,1015:1:191:255
1144	68994	.	A	C	1476.77	PASS	.	GT:AD:DP:GQ:PL:PS:PQ:JQ	0|1:16,37:53:99:1505,0,986:1:194:255
1144	69003	.	C	T	1518.77	PASS	.	GT:AD:DP:GQ:PL:PS:PQ:JQ	0|1:16,37:53:99:1547,0,983:1:205:255
1144	69008	.	T	C	1638.77	PASS	.	GT:AD:DP:GQ:PL:PS:PQ:JQ	0|1:17,40:57:99:1667,0,1058:1:219:255
1144	69015	.	C	G	1638.77	PASS	.	GT:AD:DP:GQ:PL:PS:PQ:JQ	0|1:17,41:58:99:1667,0,1058:1:212:255
1144	69023	.	G	T	1620.77	PASS	.	GT:AD:DP:GQ:PL:PS:PQ:JQ	0|1:19,40:59:99:1649,0,1001:1:203:255
1144	69121	.	T	C	1533.77	PASS	.	GT:AD:DP:GQ:PL:PS:PQ:JQ	0|1:16,44:60:99:1562,0,433:1:202:255
1144	69159	.	C	A	1441.77	PASS	.	GT:AD:DP:GQ:PL:PS:PQ:JQ	0|1:17,46:63:99:1470,0,511:1:215:255
1144	69407	.	G	A	210.77	PASS	.	GT:AD:DP:GQ:PL:PS:PQ:JQ	0/1:97,24:121:99:239,0,2399:1:8:255
1144	69549	.	T	A	795.77	PASS	.	GT:AD:DP:GQ:PL:PS:PQ:JQ	1|0:37,26:63:99:824,0,1385:1:225:255
1144	69811	.	A	C	1266.77	PASS	.	GT:AD:DP:GQ:PL:PS:PQ:JQ	0|1:30,33:63:99:1295,0,1128:1:224:255
1144	69984	.	C	T	1586.77	PASS	.	GT:AD:DP:GQ:PL:PS:PQ:JQ	0|1:26,45:71:99:1615,0,903:1:225:255
1144	70336	.	G	A	1428.77	PASS	.	GT:AD:DP:GQ:PL:PS:PQ:JQ	0|1:22,41:63:99:1457,0,624:1:202:255
1144	70416	.	A	C	1205.77	PASS	.	GT:AD:DP:GQ:PL:PS:PQ:JQ	0|1:22,37:59:99:1234,0,775:1:215:255
1144	70459	.	G	T	1229.77	PASS	.	GT:AD:DP:GQ:PL:PS:PQ:JQ	0|1:25,37:62:99:1258,0,923:1:227:255
1144	70686	.	C	T	1003.77	PASS	.	GT:AD:DP:GQ:PL:PS:PQ:JQ	0|1:19,25:44:99:1032,0,2731:1:185:255
1144	70713	.	G	A	1170.77	PASS	.	GT:AD:DP:GQ:PL:PS:PQ:JQ	0|1:19,30:49:99:1199,0,2637:1:186:255
1144	71039	.	A	G	1240.77	PASS	.	GT:AD:DP:GQ:PL:PS:PQ:JQ	0|1:36,34:70:99:1269,0,1238:1:245:255
1144	71405	.	C	T	1004.77	PASS	.	GT:AD:DP:GQ:PL:PS:PQ:JQ	0|1:21,30:51:99:1033,0,675:1:157:255
1144	71964	.	A	T	383.77	PASS	.	GT:AD:DP:GQ:PL:PS:PQ:JQ	0|1:17,18:35:99:412,0,631:1:145:255
1144	72010	.	G	A	1204.77	PASS	.	GT:AD:DP:GQ:PL:PS:PQ:JQ	0|1:18,33:51:99:1233,0,505:1:198:255
1144	72432	.	G	T	1108.77	PASS	.	GT:AD:DP:GQ:PL:PS:PQ:JQ	0|1:26,30:56:99:1137,0,810:1:209:255
1144	72586	.	T	C	1095.77	PASS	.	GT:AD:DP:GQ:PL:PS:PQ:JQ	0|1:39,33:72:99:1124,0,1383:1:234:255
1144	72756	.	G	A	1168.77	PASS	.	GT:AD:DP:GQ:PL:PS:PQ:JQ	0|1:37,31:68:99:1197,0,1700:1:240:255
1144	72797	.	A	G	1041.77	PASS	.	GT:AD:DP:GQ:PL:PS:PQ:JQ	0|1:33,30:63:99:1070,0,1186:1:236:255
1144	73280	.	T	C	1096.77	PASS	.	GT:AD:DP:GQ:PL:PS:PQ:JQ	0|1:23,30:53:99:1125,0,784:1:230:255
1144	73484	.	C	T	1337.77	PASS	.	GT:AD:DP:GQ:PL:PS:PQ:JQ	0|1:28,44:72:99:1366,0,965:1:255:255
1144	73565	.	C	G	1723.77	PASS	.	GT:AD:DP:GQ:PL:PS:PQ:JQ	0|1:35,46:81:99:1752,0,1226:1:255:255
1144	73609	.	C	T	1506.77	PASS	.	GT:AD:DP:GQ:PL:PS:PQ:JQ	0|1:45,46:91:99:1535,0,1372:1:255:255
1144	73807	.	G	A	1395.77	PASS	.	GT:AD:DP:GQ:PL:PS:PQ:JQ	0|1:25,37:62:99:1424,0,825:1:211:255
1144	75048	.	C	T	958.77	PASS	.	GT:AD:DP:GQ:PL:PS:PQ:JQ	0|1:23,29:52:99:987,0,686:1:161:255
1144	75686	.	C	T	608.77	PASS	.	GT:AD:DP:GQ:PL:PS:PQ:JQ	1|0:14,17:31:99:637,0,513:1:118:255
1144	111246	.	C	A	1163.77	PASS	.	GT:AD:DP:GQ:PL:PS:PQ:JQ	0|1:28,33:61:99:1192,0,1012:1:215:255
1144	111884	.	A	G	1747.77	PASS	.	GT:AD:DP:GQ:PL:PS:PQ:JQ	0|1:31,45:76:99:1776,0,1189:1:236:255
1144	111901	.	A	T	1512.77	PASS	.	GT:AD:DP:GQ:PL:PS:PQ:JQ	0|1:29,38:67:99:1541,0,1161:1:197:255
1144	112309	.	A	C	728.77	PASS	.	GT:AD:DP:GQ:PL:PS:PQ:JQ	1|0:37,22:59:99:757,0,1339:1:217:255
1144	112359	.	G	A	344.77	PASS	.	GT:AD:DP:GQ:PL:PS:PQ:JQ	1|0:43,15:58:99:373,0,1594:1:211:255
1144	112694	.	C	T	1419.77	PASS	.	GT:AD:DP:GQ:PL:PS:PQ:JQ	0|1:20,41:61:99:1448,0,580:1:236:255
1144	112766	.	A	G	370.77	PASS	.	GT:AD:DP:GQ:PL:PS:PQ:JQ	1|0:36,15:51:99:399,0,1333:1:217:255
1144	112873	.	C	T	674.77	PASS	.	GT:AD:DP:GQ:PL:PS:PQ:JQ	1|0:36,23:59:99:703,0,1090:1:255:255
1144	113096	.	T	C	1891.77	PASS	.	GT:AD:DP:GQ:PL:PS:PQ:JQ	0|1:26,51:77:99:1920,0,862:1:255:255
1144	113300	.	G	A	124.77	PASS	.	GT:AD:DP:GQ:PL:PS:PQ:JQ	1|0:44,8:52:99:153,0,1398:1:90:255
1144	113650	.	G	C	978.77	PASS	.	GT:AD:DP:GQ:PL:PS:PQ:JQ	0|1:28,25:53:99:1007,0,1081:1:248:255
1144	113665	.	A	G	1020.77	PASS	.	GT:AD:DP:GQ:PL:PS:PQ:JQ	0|1:27,26:53:99:1049,0,1094:1:242:255
1144	113669	.	G	T	1014.77	PASS	.	GT:AD:DP:GQ:PL:PS:PQ:JQ	0|1:30,26:56:99:1043,0,1178:1:254:255
1144	113716	.	G	A	1464.77	PASS	.	GT:AD:DP:GQ:PL:PS:PQ:JQ	0|1:32,42:74:99:1493,0,1051:1:255:255
1144	113866	.	G	A	1168.77	PASS	.	GT:AD:DP:GQ:PL:PS:PQ:JQ	0|1:54,41:95:99:1197,0,1977:1:255:255
1144	113964	.	T	G	2073.77	PASS	.	GT:AD:DP:GQ:PL:PS:PQ:JQ	0|1:51,54:105:99:2102,0,2147:1:255:255
1144	114027	.	T	C	2643.77	PASS	.	GT:AD:DP:GQ:PL:PS:PQ:JQ	0|1:75,68:143:99:2672,0,2931:1:255:255
1144	114177	.	C	T	1711.77	PASS	.	GT:AD:DP:GQ:PL:PS:PQ:JQ	0|1:40,45:85:99:1740,0,2712:1:251:255
1144	114179	.	C	T	1711.77	PASS	.	GT:AD:DP:GQ:PL:PS:PQ:JQ	0|1:41,45:86:99:1740,0,2712:1:254:255
1144	114183	.	A	G	1734.77	PASS	.	GT:AD:DP:GQ:PL:PS:PQ:JQ	0|1:42,45:87:99:1763,0,2754:1:255:255
1144	114188	.	T	C	1779.77	PASS	.	GT:AD:DP:GQ:PL:PS:PQ:JQ	0|1:41,46:87:99:1808,0,2704:1:255:255
1144	114455	.	C	T	812.77	PASS	.	GT:AD:DP:GQ:PL:PS:PQ:JQ	0|1:22,24:46:99:841,0,663:1:138:255
1144	114814	.	C	T	1020.77	PASS	.	GT:AD:DP:GQ:PL:PS:PQ:JQ	0|1:26,27:53:99:1049,0,1076:1:203:255
1144	114830	.	T	G	878.77	PASS	.	GT:AD:DP:GQ:PL:PS:PQ:JQ	0|1:29,24:53:99:907,0,1261:1:203:255
1144	114831	.	A	T	1041.73	PASS	.	GT:AD:DP:GQ:PL:PS:PQ:JQ	0|1:28,28:56:99:1079,0,1248:1:197:255
1144	114852	.	C	T	1104.77	PASS	.	GT:AD:DP:GQ:PL:PS:PQ:JQ	0|1:26,29:55:99:1133,0,1077:1:198:255
1144	114903	.	T	G	1277.77	PASS	.	GT:AD:DP:GQ:PL:PS:PQ:JQ	0|1:34,36:70:99:1306,0,1169:1:154:255
1144	114979	.	T	C	1506.77	PASS	.	GT:AD:DP:GQ:PL:PS:PQ:JQ	0|1:29,41:70:99:1535,0,1019:1:138:255
1144	115014	.	A	G	64.77	PASS	.	GT:AD:DP:GQ:PL:PS:PQ:JQ	1|0:21,4:25:93:93,0,1663:1:25:25
1144	115141	.	C	T	840.77	PASS	.	GT:AD:DP:GQ:PL:PS:PQ:JQ	0|1:32,23:55:99:869,0,1306:1:205:255
1144	115142	.	A	G	840.77	PASS	.	GT:AD:DP:GQ:PL:PS:PQ:JQ	0|1:32,23:55:99:869,0,1306:1:217:255
1144	115206	.	C	T	1358.77	PASS	.	GT:AD:DP:GQ:PL:PS:PQ:JQ	0|1:33,39:72:99:1387,0,1218:1:255:255
1144	115355	.	A	G	1706.77	PASS	.	GT:AD:DP:GQ:PL:PS:PQ:JQ	0|1:47,45:92:99:1735,0,1869:1:87:255
1144	115358	.	A	G	1706.77	PASS	.	GT:AD:DP:GQ:PL:PS:PQ:JQ	0|1:48,43:91:99:1735,0,1869:1:84:255
1144	115609	.	T	G	1455.77	PASS	.	GT:AD:DP:GQ:PL:PS:PQ:JQ	0|1:20,38:58:99:1484,0,753:1:190:255
1144	115610	.	T	C	1455.77	PASS	.	GT:AD:DP:GQ:PL:PS:PQ:JQ	0|1:20,38:58:99:1484,0,753:1:191:255
1144	115695	.	C	T	1162.77	PASS	.	GT:AD:DP:GQ:PL:PS:PQ:JQ	0|1:15,30:45:99:1191,0,544:1:183:255
1144	115704	.	T	C	978.77	PASS	.	GT:AD:DP:GQ:PL:PS:PQ:JQ	0|1:13,25:38:99:1007,0,487:1:163:255
1144	115851	.	C	A	850.77	PASS	.	GT:AD:DP:GQ:PL:PS:PQ:JQ	0|1:17,23:40:99:879,0,588:1:151:255
1144	116574	.	T	G	1280.77	PASS	.	GT:AD:DP:GQ:PL:PS:PQ:JQ	0|1:24,40:64:99:1309,0,746:1:194:255
1144	116826	.	A	T	1126.77	PASS	.	GT:AD:DP:GQ:PL:PS:PQ:JQ	0|1:21,28:49:99:1155,0,3618:1:150:255
1144	116828	.	G	T	1126.77	PASS	.	GT:AD:DP:GQ:PL:PS:PQ:JQ	0|1:20,29:49:99:1155,0,3618:1:150:255
1144	116831	.	G	A	1128.77	PASS	.	GT:AD:DP:GQ:PL:PS:PQ:JQ	0|1:20,29:49:99:1157,0,3596:1:149:255
1144	116834	.	T	A	1128.77	PASS	.	GT:AD:DP:GQ:PL:PS:PQ:JQ	0|1:20,29:49:99:1157,0,3588:1:152:255
1144	116842	.	T	C	1167.77	PASS	.	GT:AD:DP:GQ:PL:PS:PQ:JQ	0|1:20,28:48:99:1196,0,3585:1:167:255
1144	116938	.	A	G	887.77	PASS	.	GT:AD:DP:GQ:PL:PS:PQ:JQ	0|1:22,25:47:99:916,0,6063:1:155:255
1144	116947	.	G	A	878.77	PASS	.	GT:AD:DP:GQ:PL:PS:PQ:JQ	0|1:22,23:45:99:907,0,6572:1:143:255
1144	117016	.	G	A	634.77	PASS	.	GT:AD:DP:GQ:PL:PS:PQ:JQ	0|1:18,18:36:99:663,0,7225:1:96:255
1144	117148	.	G	A	933.77	PASS	.	GT:AD:DP:GQ:PL:PS:PQ:JQ	0|1:19,27:46:99:962,0,565:1:178:255
1144	117507	.	G	A	745.73	PASS	.	GT:AD:DP:GQ:PL:PS:PQ:JQ	0|1:17,21:38:99:783,0,553:1:129:255
1144	117734	.	G	A	735.77	PASS	.	GT:AD:DP:GQ:PL:PS:PQ:JQ	0|1:25,18:43:99:764,0,990:1:195:255
1144	117801	.	C	T	1187.77	PASS	.	GT:AD:DP:GQ:PL:PS:PQ:JQ	0|1:29,34:63:99:1216,0,1048:1:227:255
1144	117839	.	G	C	1011.77	PASS	.	GT:AD:DP:GQ:PL:PS:PQ:JQ	0|1:30,27:57:99:1040,0,1200:1:212:255
1144	118174	.	T	C	1474.77	PASS	.	GT:AD:DP:GQ:PL:PS:PQ:JQ	0|1:36,44:80:99:1503,0,1214:1:255:255
1144	118318	.	T	A	156.77	PASS	.	GT:AD:DP:GQ:PL:PS:PQ:JQ	0|1:45,8:53:99:185,0,2717:1:233:255
1144	118320	.	C	A	156.77	PASS	.	GT:AD:DP:GQ:PL:PS:PQ:JQ	0|1:49,8:57:99:185,0,2738:1:237:255
1144	118322	.	T	A	178.77	PASS	.	GT:AD:DP:GQ:PL:PS:PQ:JQ	0|1:49,8:57:99:207,0,2735:1:237:255
1144	118324	.	T	G	181.77	PASS	.	GT:AD:DP:GQ:PL:PS:PQ:JQ	0|1:49,9:58:99:210,0,2693:1:239:255
1144	119134	.	A	T	1212.77	PASS	.	GT:AD:DP:GQ:PL:PS:PQ:JQ	0|1:20,31:51:99:1241,0,854:1:203:255
1144	119183	.	T	G	986.77	PASS	.	GT:AD:DP:GQ:PL:PS:PQ:JQ	0|1:25,26:51:99:1015,0,903:1:221:255
1144	119366	.	A	G	1010.77	PASS	.	GT:AD:DP:GQ:PL:PS:PQ:JQ	0|1:35,29:64:99:1039,0,1324:1:210:255
1144	119435	.	T	C	1027.77	PASS	.	GT:AD:DP:GQ:PL:PS:PQ:JQ	0|1:32,30:62:99:1056,0,1037:1:215:255
1144	119556	.	G	A	1412.77	PASS	.	GT:AD:DP:GQ:PL:PS:PQ:JQ	0|1:33,39:72:99:1441,0,1556:1:236:255
1144	119767	.	T	G	1314.77	PASS	.	GT:AD:DP:GQ:PL:PS:PQ:JQ	0|1:28,34:62:99:1343,0,5887:1:218:255
1144	119796	.	A	G	1327.77	PASS	.	GT:AD:DP:GQ:PL:PS:PQ:JQ	0|1:29,34:63:99:1356,0,4366:1:219:255
1144	119892	.	A	C	1088.77	PASS	.	GT:AD:DP:GQ:PL:PS:PQ:JQ	0|1:30,29:59:99:1117,0,1161:1:221:255
1144	119905	.	T	C	1346.77	PASS	.	GT:AD:DP:GQ:PL:PS:PQ:JQ	0|1:28,36:64:99:1375,0,1092:1:230:255
1144	119939	.	C	T	1451.77	PASS	.	GT:AD:DP:GQ:PL:PS:PQ:JQ	0|1:24,37:61:99:1480,0,888:1:194:255
1144	119940	.	T	C	1451.77	PASS	.	GT:AD:DP:GQ:PL:PS:PQ:JQ	0|1:24,37:61:99:1480,0,888:1:206:255
1144	120000	.	C	A	1166.77	PASS	.	GT:AD:DP:GQ:PL:PS:PQ:JQ	0|1:21,33:54:99:1195,0,765:1:183:255
1144	120199	.	G	C	272.77	PASS	.	GT:AD:DP:GQ:PL:PS:PQ:JQ	1|0:52,11:63:99:301,0,2085:1:186:255
1144	120232	.	G	A	129.77	PASS	.	GT:AD:DP:GQ:PL:PS:PQ:JQ	1|0:58,8:66:99:158,0,2453:1:163:255
1144	120295	.	G	A	148.77	PASS	.	GT:AD:DP:GQ:PL:PS:PQ:JQ	1|0:39,7:46:99:177,0,1583:1:229:255
1144	120396	.	G	A	857.77	PASS	.	GT:AD:DP:GQ:PL:PS:PQ:JQ	1|0:48,25:73:99:886,0,1970:1:255:255
1144	120413	.	A	T	853.77	PASS	.	GT:AD:DP:GQ:PL:PS:PQ:JQ	1|0:54,26:80:99:882,0,2105:1:255:255
1144	120471	.	G	A	627.77	PASS	.	GT:AD:DP:GQ:PL:PS:PQ:JQ	1|0:49,21:70:99:656,0,1742:1:245:255
1144	120708	.	C	A	1548.77	PASS	.	GT:AD:DP:GQ:PL:PS:PQ:JQ	0|1:34,39:73:99:1577,0,1601:1:242:255
1144	120711	.	G	A	1539.77	PASS	.	GT:AD:DP:GQ:PL:PS:PQ:JQ	0|1:37,39:76:99:1568,0,1687:1:240:255
1144	120762	.	A	T	1182.77	PASS	.	GT:AD:DP:GQ:PL:PS:PQ:JQ	0|1:26,34:60:99:1211,0,940:1:210:255
1144	121276	.	T	G	693.77	PASS	.	GT:AD:DP:GQ:PL:PS:PQ:JQ	0|1:22,21:43:99:722,0,745:1:152:255
1144	121478	.	A	T	677.77	PASS	.	GT:AD:DP:GQ:PL:PS:PQ:JQ	0|1:26,19:45:99:706,0,1483:1:164:255
1144	121869	.	G	A	481.77	PASS	.	GT:AD:DP:GQ:PL:PS:PQ:JQ	0|1:42,16:58:99:510,0,1474:1:194:255
1144	122144	.	G	A	787.77	PASS	.	GT:AD:DP:GQ:PL:PS:PQ:JQ	0|1:22,24:46:99:816,0,833:1:131:255
1144	122382	.	C	T	837.77	PASS	.	GT:AD:DP:GQ:PL:PS:PQ:JQ	0|1:22,27:49:99:866,0,779:1:162:255
1144	122401	.	G	A	1039.77	PASS	.	GT:AD:DP:GQ:PL:PS:PQ:JQ	0|1:22,27:49:99:1068,0,1058:1:173:255
1144	122404	.	A	C	1039.77	PASS	.	GT:AD:DP:GQ:PL:PS:PQ:JQ	0|1:20,27:47:99:1068,0,1058:1:166:255
1144	122420	.	C	G	1019.77	PASS	.	GT:AD:DP:GQ:PL:PS:PQ:JQ	0|1:22,27:49:99:1048,0,1149:1:164:255
1144	122422	.	G	T	1019.77	PASS	.	GT:AD:DP:GQ:PL:PS:PQ:JQ	0|1:24,26:50:99:1048,0,1149:1:179:255
1144	123398	.	G	A	1652.77	PASS	.	GT:AD:DP:GQ:PL:PS:PQ:JQ	0|1:27,42:69:99:1681,0,1001:1:237:255
1144	123417	.	G	A	1518.77	PASS	.	GT:AD:DP:GQ:PL:PS:PQ:JQ	0|1:28,38:66:99:1547,0,1143:1:228:255
1144	123420	.	A	C	1527.77	PASS	.	GT:AD:DP:GQ:PL:PS:PQ:JQ	0|1:27,38:65:99:1556,0,1017:1:218:255
1144	123427	.	A	G	1488.77	PASS	.	GT:AD:DP:GQ:PL:PS:PQ:JQ	0|1:26,36:62:99:1517,0,977:1:225:255
1144	123435	.	C	G	1440.77	PASS	.	GT:AD:DP:GQ:PL:PS:PQ:JQ	0|1:28,35:63:99:1469,0,1064:1:232:255
1144	123441	.	G	A	1394.77	PASS	.	GT:AD:DP:GQ:PL:PS:PQ:JQ	0|1:27,36:63:99:1423,0,1109:1:228:255
1144	123992	.	T	G	725.77	PASS	.	GT:AD:DP:GQ:PL:PS:PQ:JQ	0|1:24,22:46:99:754,0,840:1:170:255
1144	124443	.	C	T	931.77	PASS	.	GT:AD:DP:GQ:PL:PS:PQ:JQ	0|1:19,27:46:99:960,0,617:1:152:255
1144	124499	.	G	T	1359.77	PASS	.	GT:AD:DP:GQ:PL:PS:PQ:JQ	0|1:17,34:51:99:1388,0,909:1:153:255
1144	124505	.	G	A	1394.77	PASS	.	GT:AD:DP:GQ:PL:PS:PQ:JQ	0|1:16,35:51:99:1423,0,872:1:163:255
1144	124748	.	C	G	1318.77	PASS	.	GT:AD:DP:GQ:PL:PS:PQ:JQ	0|1:33,40:73:99:1347,0,1201:1:228:255
1144	124862	.	T	A	1638.77	PASS	.	GT:AD:DP:GQ:PL:PS:PQ:JQ	0|1:35,49:84:99:1667,0,1266:1:237:255
1144	124974	.	T	A	1151.77	PASS	.	GT:AD:DP:GQ:PL:PS:PQ:JQ	0|1:24,33:57:99:1180,0,801:1:182:255
1144	125013	.	A	C	1180.77	PASS	.	GT:AD:DP:GQ:PL:PS:PQ:JQ	0|1:26,36:62:99:1209,0,815:1:190:255
1144	125618	.	A	T	266.77	PASS	.	GT:AD:DP:GQ:PL:PS:PQ:JQ	0|1:22,10:32:99:295,0,816:1:191:255
1144	126185	.	G	A	1110.77	PASS	.	GT:AD:DP:GQ:PL:PS:PQ:JQ	0|1:19,32:51:99:1139,0,645:1:156:255
1144	126217	.	G	A	1060.77	PASS	.	GT:AD:DP:GQ:PL:PS:PQ:JQ	0|1:21,29:50:99:1089,0,781:1:159:255
1144	126627	.	C	G	530.77	PASS	.	GT:AD:DP:GQ:PL:PS:PQ:JQ	0|1:20,16:36:99:559,0,707:1:137:255
1144	127050	.	A	C	1290.77	PASS	.	GT:AD:DP:GQ:PL:PS:PQ:JQ	0|1:33,38:71:99:1319,0,1155:1:230:255
1144	127095	.	G	A	1234.77	PASS	.	GT:AD:DP:GQ:PL:PS:PQ:JQ	0|1:41,36:77:99:1263,0,1420:1:224:255
1144	127221	.	T	C	1024.77	PASS	.	GT:AD:DP:GQ:PL:PS:PQ:JQ	0|1:23,28:51:99:1053,0,812:1:173:255
1144	127565	.	G	A	783.77	PASS	.	GT:AD:DP:GQ:PL:PS:PQ:JQ	0|1:21,23:44:99:812,0,697:1:163:255
1144	127670	.	T	G	917.77	PASS	.	GT:AD:DP:GQ:PL:PS:PQ:JQ	0|1:26,25:51:99:946,0,1004:1:182:255
1144	127772	.	A	C	1191.77	PASS	.	GT:AD:DP:GQ:PL:PS:PQ:JQ	0|1:33,34:67:99:1220,0,1265:1:209:255
1144	127910	.	T	C	1435.77	PASS	.	GT:AD:DP:GQ:PL:PS:PQ:JQ	0|1:22,37:59:99:1464,0,798:1:194:255
1144	128022	.	C	T	838.77	PASS	.	GT:AD:DP:GQ:PL:PS:PQ:JQ	0|1:19,21:40:99:867,0,755:1:151:255
1144	128023	.	G	C	796.77	PASS	.	GT:AD:DP:GQ:PL:PS:PQ:JQ	0|1:19,20:39:99:825,0,758:1:150:255
1144	128032	.	C	T	796.77	PASS	.	GT:AD:DP:GQ:PL:PS:PQ:JQ	0|1:19,19:38:99:825,0,758:1:148:255
1144	128033	.	G	T	754.77	PASS	.	GT:AD:DP:GQ:PL:PS:PQ:JQ	0|1:19,19:38:99:783,0,761:1:139:255
1144	128229	.	C	G	985.77	PASS	.	GT:AD:DP:GQ:PL:PS:PQ:JQ	0|1:27,27:54:99:1014,0,2052:1:167:255
1144	128244	.	C	T	1031.77	PASS	.	GT:AD:DP:GQ:PL:PS:PQ:JQ	0|1:27,28:55:99:1060,0,2016:1:168:255
1144	128679	.	G	C	913.77	PASS	.	GT:AD:DP:GQ:PL:PS:PQ:JQ	0|1:37,32:69:99:942,0,1327:1:255:255
1144	128800	.	C	A	426.77	PASS	.	GT:AD:DP:GQ:PL:PS:PQ:JQ	0|1:32,14:46:99:455,0,1136:1:241:255
1144	128844	.	A	T	126.77	PASS	.	GT:AD:DP:GQ:PL:PS:PQ:JQ	0|1:40,8:48:99:155,0,1408:1:247:255
1144	129152	.	C	A	1553.77	PASS	.	GT:AD:DP:GQ:PL:PS:PQ:JQ	0|1:42,40:82:99:1582,0,1640:1:255:255
1144	129677	.	C	T	1054.77	PASS	.	GT:AD:DP:GQ:PL:PS:PQ:JQ	0|1:27,25:52:99:1083,0,1029:1:108:255
1144	129687	.	C	G	1149.77	PASS	.	GT:AD:DP:GQ:PL:PS:PQ:JQ	0|1:26,29:55:99:1178,0,1044:1:147:255
1144	129903	.	C	A	1030.77	PASS	.	GT:AD:DP:GQ:PL:PS:PQ:JQ	0|1:24,28:52:99:1059,0,1211:1:176:255
1144	129940	.	A	T	1048.77	PASS	.	GT:AD:DP:GQ:PL:PS:PQ:JQ	0|1:23,30:53:99:1077,0,756:1:191:255
1144	130081	.	C	T	633.77	PASS	.	GT:AD:DP:GQ:PL:PS:PQ:JQ	0|1:29,20:49:99:662,0,974:1:167:255
1144	130178	.	G	A	991.77	PASS	.	GT:AD:DP:GQ:PL:PS:PQ:JQ	0|1:29,27:56:99:1020,0,1475:1:203:255
1144	130311	.	T	A	633.77	PASS	.	GT:AD:DP:GQ:PL:PS:PQ:JQ	0|1:16,16:32:99:662,0,663:1:122:255
1144	130313	.	T	G	634.77	PASS	.	GT:AD:DP:GQ:PL:PS:PQ:JQ	0|1:17,16:33:99:663,0,663:1:126:255
1144	130324	.	T	A	583.77	PASS	.	GT:AD:DP:GQ:PL:PS:PQ:JQ	0|1:19,16:35:99:612,0,788:1:140:255
1144	130325	.	C	A	583.77	PASS	.	GT:AD:DP:GQ:PL:PS:PQ:JQ	0|1:20,15:35:99:612,0,788:1:134:255
1144	130442	.	T	C	788.77	PASS	.	GT:AD:DP:GQ:PL:PS:PQ:JQ	0|1:18,22:40:99:817,0,627:1:149:255
1144	130971	.	G	T	1168.77	PASS	.	GT:AD:DP:GQ:PL:PS:PQ:JQ	0|1:25,34:59:99:1197,0,914:1:203:255
1144	131026	.	C	G	751.77	PASS	.	GT:AD:DP:GQ:PL:PS:PQ:JQ	0|1:29,24:53:99:780,0,979:1:191:255
1144	131254	.	A	C	673.77	PASS	.	GT:AD:DP:GQ:PL:PS:PQ:JQ	0|1:32,19:51:99:702,0,1260:1:255:255
1144	131256	.	A	C	673.77	PASS	.	GT:AD:DP:GQ:PL:PS:PQ:JQ	0|1:32,19:51:99:702,0,1260:1:255:255
1144	131366	.	C	A	825.77	PASS	.	GT:AD:DP:GQ:PL:PS:PQ:JQ	0|1:25,23:48:99:854,0,944:1:174:255
1144	131909	.	C	T	1013.77	PASS	.	GT:AD:DP:GQ:PL:PS:PQ:JQ	0|1:20,28:48:99:1042,0,658:1:173:255
1144	132434	.	G	C	1003.77	PASS	.	GT:AD:DP:GQ:PL:PS:PQ:JQ	0|1:35,31:66:99:1032,0,1255:1:197:255
1144	132452	.	C	T	1052.77	PASS	.	GT:AD:DP:GQ:PL:PS:PQ:JQ	0|1:33,31:64:99:1081,0,1145:1:185:255
1144	132614	.	G	T	1284.77	PASS	.	GT:AD:DP:GQ:PL:PS:PQ:JQ	0|1:37,37:74:99:1313,0,1172:1:214:255
1144	132802	.	C	T	1284.77	PASS	.	GT:AD:DP:GQ:PL:PS:PQ:JQ	0|1:36,34:70:99:1313,0,2404:1:220:255
1144	132812	.	C	T	1320.77	PASS	.	GT:AD:DP:GQ:PL:PS:PQ:JQ	0|1:37,32:69:99:1349,0,2576:1:221:255
1144	132828	.	C	T	1272.77	PASS	.	GT:AD:DP:GQ:PL:PS:PQ:JQ	0|1:41,33:74:99:1301,0,2704:1:221:255
1144	132839	.	G	T	1225.77	PASS	.	GT:AD:DP:GQ:PL:PS:PQ:JQ	0|1:41,35:76:99:1254,0,2702:1:211:255
1144	132864	.	T	C	1581.77	PASS	.	GT:AD:DP:GQ:PL:PS:PQ:JQ	0|1:36,41:77:99:1610,0,2115:1:229:255
1144	132875	.	A	G	1474.77	PASS	.	GT:AD:DP:GQ:PL:PS:PQ:JQ	0|1:34,40:74:99:1503,0,2096:1:223:255
1144	132996	.	T	A	1098.77	PASS	.	GT:AD:DP:GQ:PL:PS:PQ:JQ	0|1:41,28:69:99:1127,0,4520:1:209:255
1144	133021	.	C	A	1221.77	PASS	.	GT:AD:DP:GQ:PL:PS:PQ:JQ	0|1:45,33:78:99:1250,0,4931:1:229:255
1144	133036	.	C	G	1008.77	PASS	.	GT:AD:DP:GQ:PL:PS:PQ:JQ	0|1:45,28:73:99:1037,0,4930:1:215:255
1144	133136	.	C	T	876.77	PASS	.	GT:AD:DP:GQ:PL:PS:PQ:JQ	0|1:33,24:57:99:905,0,2322:1:182:255
1144	133150	.	A	G	876.77	PASS	.	GT:AD:DP:GQ:PL:PS:PQ:JQ	0|1:29,24:53:99:905,0,2136:1:172:255
1144	133291	.	A	G	1057.77	PASS	.	GT:AD:DP:GQ:PL:PS:PQ:JQ	0|1:19,31:50:99:1086,0,613:1:170:255
1144	133346	.	C	A	1185.77	PASS	.	GT:AD:DP:GQ:PL:PS:PQ:JQ	0|1:28,31:59:99:1214,0,1149:1:209:255
1144	133355	.	A	G	1179.77	PASS	.	GT:AD:DP:GQ:PL:PS:PQ:JQ	0|1:31,31:62:99:1208,0,1233:1:207:255
1144	133358	.	A	C	1266.77	PASS	.	GT:AD:DP:GQ:PL:PS:PQ:JQ	0|1:29,31:60:99:1295,0,1185:1:204:255
1144	133385	.	G	T	1050.77	PASS	.	GT:AD:DP:GQ:PL:PS:PQ:JQ	0|1:32,27:59:99:1079,0,1284:1:195:255
1144	133426	.	C	T	924.77	PASS	.	GT:AD:DP:GQ:PL:PS:PQ:JQ	0|1:31,24:55:99:953,0,1249:1:192:255
1144	133447	.	G	A	1089.77	PASS	.	GT:AD:DP:GQ:PL:PS:PQ:JQ	0|1:33,29:62:99:1118,0,1298:1:206:255
1144	133459	.	T	C	966.77	PASS	.	GT:AD:DP:GQ:PL:PS:PQ:JQ	0|1:31,26:57:99:995,0,1265:1:183:255
1144	133461	.	T	C	966.77	PASS	.	GT:AD:DP:GQ:PL:PS:PQ:JQ	0|1:31,25:56:99:995,0,1265:1:119:255
1144	133534	.	G	T	983.77	PASS	.	GT:AD:DP:GQ:PL:PS:PQ:JQ	0|1:34,28:62:99:1012,0,1189:1:192:255
1144	133740	.	C	T	1451.77	PASS	.	GT:AD:DP:GQ:PL:PS:PQ:JQ	0|1:33,40:73:99:1480,0,1064:1:203:255
1144	133756	.	C	T	1258.77	PASS	.	GT:AD:DP:GQ:PL:PS:PQ:JQ	0|1:29,34:63:99:1287,0,1003:1:179:255
1144	133982	.	G	C	779.77	PASS	.	GT:AD:DP:GQ:PL:PS:PQ:JQ	0|1:27,22:49:99:808,0,972:1:167:255
1144	134013	.	T	C	863.77	PASS	.	GT:AD:DP:GQ:PL:PS:PQ:JQ	0|1:26,24:50:99:892,0,1008:1:167:255
1144	134083	.	A	G	442.77	PASS	.	GT:AD:DP:GQ:PL:PS:PQ:JQ	0|1:27,15:42:99:471,0,970:1:137:255
1144	134131	.	A	G	832.77	PASS	.	GT:AD:DP:GQ:PL:PS:PQ:JQ	0|1:19,22:41:99:861,0,816:1:123:255
1144	134136	.	C	G	832.77	PASS	.	GT:AD:DP:GQ:PL:PS:PQ:JQ	0|1:21,22:43:99:861,0,816:1:128:255
1144	134137	.	T	A	832.77	PASS	.	GT:AD:DP:GQ:PL:PS:PQ:JQ	0|1:21,20:41:99:861,0,816:1:128:255
1144	134266	.	T	G	653.77	PASS	.	GT:AD:DP:GQ:PL:PS:PQ:JQ	0|1:22,18:40:99:682,0,870:1:163:255
1144	134271	.	T	A	650.77	PASS	.	GT:AD:DP:GQ:PL:PS:PQ:JQ	0|1:23,17:40:99:679,0,899:1:170:255
1144	134307	.	A	C	538.77	PASS	.	GT:AD:DP:GQ:PL:PS:PQ:JQ	0|1:20,15:35:99:567,0,819:1:81:255
1144	134317	.	C	A	544.77	PASS	.	GT:AD:DP:GQ:PL:PS:PQ:JQ	0|1:18,15:33:99:573,0,753:1:169:255
1144	134421	.	T	A	1022.77	PASS	.	GT:AD:DP:GQ:PL:PS:PQ:JQ	0|1:25,29:54:99:1051,0,863:1:199:255
1144	134771	.	T	C	1176.77	PASS	.	GT:AD:DP:GQ:PL:PS:PQ:JQ	0|1:26,32:58:99:1205,0,1761:1:161:255
1144	134812	.	A	G	1355.77	PASS	.	GT:AD:DP:GQ:PL:PS:PQ:JQ	0|1:26,37:63:99:1384,0,1723:1:182:255
1144	134939	.	T	A	978.77	PASS	.	GT:AD:DP:GQ:PL:PS:PQ:JQ	0|1:18,27:45:99:1007,0,638:1:134:255
1144	135005	.	T	A	516.77	PASS	.	GT:AD:DP:GQ:PL:PS:PQ:JQ	0|1:12,16:28:99:545,0,447:1:116:255
1144	135347	.	G	T	617.77	PASS	.	GT:AD:DP:GQ:PL:PS:PQ:JQ	0|1:26,20:46:99:646,0,898:1:154:255
1144	135368	.	G	A	548.77	PASS	.	GT:AD:DP:GQ:PL:PS:PQ:JQ	0|1:29,17:46:99:577,0,1087:1:155:255
1144	135632	.	A	G	670.77	PASS	.	GT:AD:DP:GQ:PL:PS:PQ:JQ	0|1:28,19:47:99:699,0,1060:1:148:255
1144	136298	.	C	T	825.77	PASS	.	GT:AD:DP:GQ:PL:PS:PQ:JQ	0|1:16,24:40:99:854,0,523:1:143:255
1144	136544	.	G	A	970.77	PASS	.	GT:AD:DP:GQ:PL:PS:PQ:JQ	0|1:23,26:49:99:999,0,852:1:152:255
1144	136770	.	G	T	981.77	PASS	.	GT:AD:DP:GQ:PL:PS:PQ:JQ	0|1:26,25:51:99:1010,0,1210:1:203:255
1144	136776	.	T	G	981.77	PASS	.	GT:AD:DP:GQ:PL:PS:PQ:JQ	0|1:26,26:52:99:1010,0,1210:1:202:255
1144	136867	.	A	C	981.77	PASS	.	GT:AD:DP:GQ:PL:PS:PQ:JQ	0|1:39,28:67:99:1010,0,1671:1:202:255
1144	137041	.	A	T	1011.77	PASS	.	GT:AD:DP:GQ:PL:PS:PQ:JQ	0|1:26,26:52:99:1040,0,1572:1:176:255
1144	137670	.	C	T	798.77	PASS	.	GT:AD:DP:GQ:PL:PS:PQ:JQ	0|1:34,24:58:99:827,0,1274:1:194:255
1144	137715	.	G	T	573.77	PASS	.	GT:AD:DP:GQ:PL:PS:PQ:JQ	0|1:27,19:46:99:602,0,958:1:169:255
1144	137806	.	T	G	1059.77	PASS	.	GT:AD:DP:GQ:PL:PS:PQ:JQ	0|1:28,28:56:99:1088,0,1124:1:135:255
1144	137825	.	C	T	1042.77	PASS	.	GT:AD:DP:GQ:PL:PS:PQ:JQ	0|1:29,28:57:99:1071,0,1130:1:173:255
1144	137886	.	T	C	758.77	PASS	.	GT:AD:DP:GQ:PL:PS:PQ:JQ	0|1:20,21:41:99:787,0,759:1:137:255
1144	137902	.	T	A	832.77	PASS	.	GT:AD:DP:GQ:PL:PS:PQ:JQ	0|1:21,21:42:99:861,0,816:1:149:255
1144	137913	.	G	A	790.77	PASS	.	GT:AD:DP:GQ:PL:PS:PQ:JQ	0|1:21,21:42:99:819,0,805:1:155:255
1144	138008	.	T	G	1213.77	PASS	.	GT:AD:DP:GQ:PL:PS:PQ:JQ	0|1:30,34:64:99:1242,0,1071:1:206:255
1144	138084	.	A	T	754.77	PASS	.	GT:AD:DP:GQ:PL:PS:PQ:JQ	0|1:40,25:65:99:783,0,1495:1:188:255
1144	138228	.	A	C	1259.77	PASS	.	GT:AD:DP:GQ:PL:PS:PQ:JQ	0|1:30,33:63:99:1288,0,1651:1:186:255
1144	138243	.	C	T	1237.77	PASS	.	GT:AD:DP:GQ:PL:PS:PQ:JQ	0|1:32,32:64:99:1266,0,1968:1:186:255
1144	138298	.	G	T	924.77	PASS	.	GT:AD:DP:GQ:PL:PS:PQ:JQ	0|1:34,27:61:99:953,0,1274:1:185:255
1144	138446	.	T	A	1041.77	PASS	.	GT:AD:DP:GQ:PL:PS:PQ:JQ	0|1:30,31:61:99:1070,0,981:1:163:255
1144	138622	.	A	C	1142.77	PASS	.	GT:AD:DP:GQ:PL:PS:PQ:JQ	0|1:36,32:68:99:1171,0,1327:1:190:255
1144	138675	.	T	G	855.77	PASS	.	GT:AD:DP:GQ:PL:PS:PQ:JQ	0|1:27,23:50:99:884,0,1056:1:155:255
1144	138688	.	T	A	907.77	PASS	.	GT:AD:DP:GQ:PL:PS:PQ:JQ	0|1:22,24:46:99:936,0,927:1:146:255
1144	138919	.	C	T	811.77	PASS	.	GT:AD:DP:GQ:PL:PS:PQ:JQ	0|1:27,23:50:99:840,0,897:1:173:255
1144	139680	.	T	G	928.77	PASS	.	GT:AD:DP:GQ:PL:PS:PQ:JQ	0|1:28,28:56:99:957,0,960:1:176:255
1144	139729	.	C	T	1006.77	PASS	.	GT:AD:DP:GQ:PL:PS:PQ:JQ	0|1:32,27:59:99:1035,0,1280:1:172:255
1144	140438	.	G	A	1147.77	PASS	.	GT:AD:DP:GQ:PL:PS:PQ:JQ	0|1:34,31:65:99:1176,0,1256:1:188:255
1144	140570	.	A	G	1125.77	PASS	.	GT:AD:DP:GQ:PL:PS:PQ:JQ	0|1:29,32:61:99:1154,0,1024:1:178:255
1144	140948	.	C	A	1102.77	PASS	.	GT:AD:DP:GQ:PL:PS:PQ:JQ	0|1:22,34:56:99:1131,0,736:1:123:255
1144	140987	.	T	A	1155.77	PASS	.	GT:AD:DP:GQ:PL:PS:PQ:JQ	0|1:27,31:58:99:1184,0,969:1:147:255
1144	141320	.	G	A	976.77	PASS	.	GT:AD:DP:GQ:PL:PS:PQ:JQ	0|1:28,28:56:99:1005,0,944:1:170:255
1144	141653	.	A	T	1263.77	PASS	.	GT:AD:DP:GQ:PL:PS:PQ:JQ	0|1:29,33:62:99:1292,0,2323:1:190:255
1144	141658	.	G	A	1224.77	PASS	.	GT:AD:DP:GQ:PL:PS:PQ:JQ	0|1:30,32:62:99:1253,0,2326:1:194:255
1144	142434	.	T	G	944.77	PASS	.	GT:AD:DP:GQ:PL:PS:PQ:JQ	0|1:39,28:67:99:973,0,1343:1:163:255
1144	142650	.	A	G	1124.77	PASS	.	GT:AD:DP:GQ:PL:PS:PQ:JQ	0|1:25,31:56:99:1153,0,874:1:174:255
1144	142737	.	T	C	871.77	PASS	.	GT:AD:DP:GQ:PL:PS:PQ:JQ	0|1:34,26:60:99:900,0,1203:1:176:255
1144	142795	.	T	G	778.77	PASS	.	GT:AD:DP:GQ:PL:PS:PQ:JQ	0|1:36,27:63:99:807,0,1148:1:180:255
1144	142833	.	C	T	804.77	PASS	.	GT:AD:DP:GQ:PL:PS:PQ:JQ	0|1:24,25:49:99:833,0,845:1:163:255
1144	142979	.	A	C	761.77	PASS	.	GT:AD:DP:GQ:PL:PS:PQ:JQ	0|1:22,22:44:99:790,0,764:1:152:255
1144	143072	.	A	T	970.77	PASS	.	GT:AD:DP:GQ:PL:PS:PQ:JQ	0|1:20,26:46:99:999,0,882:1:157:255
1144	143666	.	A	T	519.77	PASS	.	GT:AD:DP:GQ:PL:PS:PQ:JQ	0|1:12,16:28:99:548,0,434:1:85:255
1144	144132	.	G	A	868.77	PASS	.	GT:AD:DP:GQ:PL:PS:PQ:JQ	0|1:38,27:65:99:897,0,1439:1:191:255
1144	144173	.	G	C	807.77	PASS	.	GT:AD:DP:GQ:PL:PS:PQ:JQ	0|1:40,25:65:99:836,0,1456:1:195:255
1144	144673	.	T	A	1114.77	PASS	.	GT:AD:DP:GQ:PL:PS:PQ:JQ	0|1:20,32:52:99:1143,0,697:1:173:255
1144	145056	.	G	A	1405.77	PASS	.	GT:AD:DP:GQ:PL:PS:PQ:JQ	0|1:35,43:78:99:1434,0,1294:1:209:255
1144	145170	.	T	C	890.77	PASS	.	GT:AD:DP:GQ:PL:PS:PQ:JQ	0|1:26,24:50:99:919,0,3125:1:152:255
1144	145200	.	T	A	817.77	PASS	.	GT:AD:DP:GQ:PL:PS:PQ:JQ	0|1:25,22:47:99:846,0,3815:1:147:255
1144	145222	.	T	C	772.77	PASS	.	GT:AD:DP:GQ:PL:PS:PQ:JQ	0|1:25,21:46:99:801,0,4086:1:136:255
1144	145270	.	A	T	829.77	PASS	.	GT:AD:DP:GQ:PL:PS:PQ:JQ	0|1:22,22:44:99:858,0,3265:1:138:255
1144	145483	.	T	A	631.77	PASS	.	GT:AD:DP:GQ:PL:PS:PQ:JQ	0|1:17,17:34:99:660,0,705:1:113:255
1144	145513	.	A	T	635.77	PASS	.	GT:AD:DP:GQ:PL:PS:PQ:JQ	0|1:22,18:40:99:664,0,851:1:126:255
1144	145587	.	G	C	900.77	PASS	.	GT:AD:DP:GQ:PL:PS:PQ:JQ	0|1:26,26:52:99:929,0,929:1:149:255
1144	145799	.	T	G	624.77	PASS	.	GT:AD:DP:GQ:PL:PS:PQ:JQ	0|1:24,18:42:99:653,0,965:1:141:255
1144	145885	.	C	T	962.77	PASS	.	GT:AD:DP:GQ:PL:PS:PQ:JQ	0|1:31,25:56:99:991,0,5214:1:153:255
1144	145898	.	G	A	888.77	PASS	.	GT:AD:DP:GQ:PL:PS:PQ:JQ	0|1:29,23:52:99:917,0,5592:1:140:255
1144	146201	.	T	G	1204.77	PASS	.	GT:AD:DP:GQ:PL:PS:PQ:JQ	0|1:35,32:67:99:1233,0,1361:1:173:255
1144	146208	.	A	C	1154.77	PASS	.	GT:AD:DP:GQ:PL:PS:PQ:JQ	0|1:32,30:62:99:1183,0,1250:1:167:255
1144	146280	.	T	A	1133.77	PASS	.	GT:AD:DP:GQ:PL:PS:PQ:JQ	0|1:24,29:53:99:1162,0,917:1:156:255
1144	146281	.	C	A	1133.77	PASS	.	GT:AD:DP:GQ:PL:PS:PQ:JQ	0|1:24,30:54:99:1162,0,917:1:156:255
1144	146863	.	T	C	1146.77	PASS	.	GT:AD:DP:GQ:PL:PS:PQ:JQ	0|1:23,31:54:99:1175,0,1664:1:116:255
1144	146980	.	G	A	1198.77	PASS	.	GT:AD:DP:GQ:PL:PS:PQ:JQ	0|1:24,34:58:99:1227,0,893:1:128:255
1144	147760	.	G	A	1825.77	PASS	.	GT:AD:DP:GQ:PL:PS:PQ:JQ	0|1:29,53:82:99:1854,0,1023:1:232:255
1144	148077	.	A	G	721.77	PASS	.	GT:AD:DP:GQ:PL:PS:PQ:JQ	0|1:27,21:48:99:750,0,1007:1:137:255
1144	148447	.	G	A	2826.77	PASS	.	GT:AD:DP:GQ:PL:PS:PQ:JQ	0|1:55,80:135:99:2855,0,1901:1:255:255
1144	148557	.	C	T	3424.73	PASS	.	GT:AD:DP:GQ:PL:PS:PQ:JQ	0|1:56,83:139:99:3462,0,2124:1:52:255
1144	148585	.	C	G	3245.73	PASS	.	GT:AD:DP:GQ:PL:PS:PQ:JQ	0|1:64,85:149:99:3283,0,2145:1:255:255
1144	148733	.	A	G	2550.77	PASS	.	GT:AD:DP:GQ:PL:PS:PQ:JQ	0|1:44,72:116:99:2579,0,1483:1:255:255
1144	148814	.	T	C	2948.77	PASS	.	GT:AD:DP:GQ:PL:PS:PQ:JQ	0|1:51,83:134:99:2977,0,1650:1:255:255
1144	149026	.	C	A	1530.77	PASS	.	GT:AD:DP:GQ:PL:PS:PQ:JQ	0|1:34,40:74:99:1559,0,1934:1:199:255
1144	149032	.	A	C	1533.77	PASS	.	GT:AD:DP:GQ:PL:PS:PQ:JQ	0|1:33,39:72:99:1562,0,1905:1:189:255
1144	149158	.	A	C	998.77	PASS	.	GT:AD:DP:GQ:PL:PS:PQ:JQ	0|1:26,27:53:99:1027,0,1634:1:167:255
1144	149166	.	C	A	990.77	PASS	.	GT:AD:DP:GQ:PL:PS:PQ:JQ	0|1:23,26:49:99:1019,0,1615:1:151:255
1144	149190	.	C	T	1269.77	PASS	.	GT:AD:DP:GQ:PL:PS:PQ:JQ	0|1:29,31:60:99:1298,0,2073:1:184:255
1144	149193	.	C	T	1314.77	PASS	.	GT:AD:DP:GQ:PL:PS:PQ:JQ	0|1:28,34:62:99:1343,0,2028:1:184:255
1144	149239	.	A	G	1518.77	PASS	.	GT:AD:DP:GQ:PL:PS:PQ:JQ	0|1:30,38:68:99:1547,0,1651:1:174:255
1144	149251	.	C	T	1598.77	PASS	.	GT:AD:DP:GQ:PL:PS:PQ:JQ	0|1:26,42:68:99:1627,0,1519:1:180:255
1144	149341	.	G	A	1477.77	PASS	.	GT:AD:DP:GQ:PL:PS:PQ:JQ	0|1:25,40:65:99:1506,0,751:1:121:255
1144	149840	.	T	C	922.77	PASS	.	GT:AD:DP:GQ:PL:PS:PQ:JQ	0|1:24,13:37:99:951,0,775:1:190:255
1144	149855	.	C	A	1153.73	PASS	.	GT:AD:DP:GQ:PL:PS:PQ:JQ	0|1:23,37:60:99:1191,0,742:1:101:255
1144	150246	.	A	G	1268.77	PASS	.	GT:AD:DP:GQ:PL:PS:PQ:JQ	0|1:29,36:65:99:1297,0,1028:1:144:255
1144	150268	.	C	T	1216.77	PASS	.	GT:AD:DP:GQ:PL:PS:PQ:JQ	0|1:26,32:58:99:1245,0,1243:1:133:255
1144	150455	.	G	A	1370.77	PASS	.	GT:AD:DP:GQ:PL:PS:PQ:JQ	0|1:22,37:59:99:1399,0,10586:1:131:255
1144	150464	.	A	T	1440.77	PASS	.	GT:AD:DP:GQ:PL:PS:PQ:JQ	0|1:23,32:55:99:1469,0,12691:1:104:255
1144	150493	.	C	T	1167.77	PASS	.	GT:AD:DP:GQ:PL:PS:PQ:JQ	0|1:20,30:50:99:1196,0,13122:1:129:255
1144	150529	.	T	G	1200.77	PASS	.	GT:AD:DP:GQ:PL:PS:PQ:JQ	0|1:23,31:54:99:1229,0,14156:1:138:255
1144	150537	.	C	T	1323.77	PASS	.	GT:AD:DP:GQ:PL:PS:PQ:JQ	0|1:25,31:56:99:1352,0,13940:1:141:255
1144	150545	.	A	C	1287.77	PASS	.	GT:AD:DP:GQ:PL:PS:PQ:JQ	0|1:23,32:55:99:1316,0,12337:1:141:255
1144	150576	.	G	C	1314.77	PASS	.	GT:AD:DP:GQ:PL:PS:PQ:JQ	0|1:28,34:62:99:1343,0,11635:1:138:255
1144	150580	.	C	T	1356.77	PASS	.	GT:AD:DP:GQ:PL:PS:PQ:JQ	0|1:26,34:60:99:1385,0,11086:1:147:255
1144	150581	.	T	G	1440.77	PASS	.	GT:AD:DP:GQ:PL:PS:PQ:JQ	0|1:27,33:60:99:1469,0,11080:1:150:255
1144	150594	.	C	G	1389.77	PASS	.	GT:AD:DP:GQ:PL:PS:PQ:JQ	0|1:29,36:65:99:1418,0,9370:1:72:255
1144	150617	.	T	A	1343.77	PASS	.	GT:AD:DP:GQ:PL:PS:PQ:JQ	0|1:30,33:63:99:1372,0,6916:1:179:255
1144	150697	.	T	G	1245.77	PASS	.	GT:AD:DP:GQ:PL:PS:PQ:JQ	0|1:33,33:66:99:1274,0,1454:1:191:255
1144	150699	.	C	T	1254.77	PASS	.	GT:AD:DP:GQ:PL:PS:PQ:JQ	0|1:32,32:64:99:1283,0,1328:1:194:255
1144	150719	.	T	G	1227.77	PASS	.	GT:AD:DP:GQ:PL:PS:PQ:JQ	0|1:28,32:60:99:1256,0,1131:1:195:255
1144	150720	.	C	A	1227.77	PASS	.	GT:AD:DP:GQ:PL:PS:PQ:JQ	0|1:29,32:61:99:1256,0,1131:1:197:255
1144	150743	.	T	C	1251.77	PASS	.	GT:AD:DP:GQ:PL:PS:PQ:JQ	0|1:29,32:61:99:1280,0,1359:1:197:255
1144	150749	.	C	A	1277.77	PASS	.	GT:AD:DP:GQ:PL:PS:PQ:JQ	0|1:32,32:64:99:1306,0,1402:1:201:255
1144	150787	.	T	G	1534.77	PASS	.	GT:AD:DP:GQ:PL:PS:PQ:JQ	0|1:38,40:78:99:1563,0,1573:1:230:255
1144	150790	.	A	G	1569.77	PASS	.	GT:AD:DP:GQ:PL:PS:PQ:JQ	0|1:36,40:76:99:1598,0,1532:1:224:255
1144	151216	.	G	A	1017.77	PASS	.	GT:AD:DP:GQ:PL:PS:PQ:JQ	0|1:15,31:46:99:1046,0,502:1:133:255
1144	151452	.	T	C	823.77	PASS	.	GT:AD:DP:GQ:PL:PS:PQ:JQ	0|1:24,22:46:99:852,0,4335:1:110:255
1144	151636	.	A	T	1248.77	PASS	.	GT:AD:DP:GQ:PL:PS:PQ:JQ	0|1:21,29:50:99:1277,0,4179:1:144:255
1144	151653	.	C	T	1032.77	PASS	.	GT:AD:DP:GQ:PL:PS:PQ:JQ	0|1:24,27:51:99:1061,0,4296:1:159:255
1144	151683	.	A	G	1290.77	PASS	.	GT:AD:DP:GQ:PL:PS:PQ:JQ	0|1:23,34:57:99:1319,0,3877:1:167:255
1144	152242	.	T	G	1429.77	PASS	.	GT:AD:DP:GQ:PL:PS:PQ:JQ	0|1:31,37:68:99:1458,0,1155:1:196:255
1144	152261	.	C	A	1218.77	PASS	.	GT:AD:DP:GQ:PL:PS:PQ:JQ	0|1:27,28:55:99:1247,0,1108:1:178:255
1144	152373	.	A	T	732.77	PASS	.	GT:AD:DP:GQ:PL:PS:PQ:JQ	0|1:22,19:41:99:761,0,891:1:103:255
1144	152502	.	A	T	1018.77	PASS	.	GT:AD:DP:GQ:PL:PS:PQ:JQ	0|1:26,27:53:99:1047,0,1620:1:36:255
1144	152595	.	G	A	1002.77	PASS	.	GT:AD:DP:GQ:PL:PS:PQ:JQ	0|1:29,28:57:99:1031,0,1774:1:106:255
1144	152602	.	G	C	1016.77	PASS	.	GT:AD:DP:GQ:PL:PS:PQ:JQ	0|1:29,26:55:99:1045,0,1737:1:106:255
1144	152671	.	G	T	844.77	PASS	.	GT:AD:DP:GQ:PL:PS:PQ:JQ	0|1:32,24:56:99:873,0,1253:1:124:255
1144	152696	.	G	A	1012.77	PASS	.	GT:AD:DP:GQ:PL:PS:PQ:JQ	0|1:29,28:57:99:1041,0,1185:1:119:255
1144	152743	.	G	A	1109.77	PASS	.	GT:AD:DP:GQ:PL:PS:PQ:JQ	0|1:24,29:53:99:1138,0,974:1:99:255
1144	152762	.	G	A	1188.77	PASS	.	GT:AD:DP:GQ:PL:PS:PQ:JQ	0|1:27,31:58:99:1217,0,1074:1:143:255
1144	152766	.	C	T	1266.77	PASS	.	GT:AD:DP:GQ:PL:PS:PQ:JQ	0|1:30,31:61:99:1295,0,1160:1:112:255
1144	152776	.	C	T	1098.77	PASS	.	GT:AD:DP:GQ:PL:PS:PQ:JQ	0|1:29,27:56:99:1127,0,1172:1:139:255
1144	152798	.	A	C	912.77	PASS	.	GT:AD:DP:GQ:PL:PS:PQ:JQ	0|1:35,25:60:99:941,0,1436:1:140:255
1144	152835	.	T	G	666.77	PASS	.	GT:AD:DP:GQ:PL:PS:PQ:JQ	0|1:38,20:58:99:695,0,1436:1:141:255
1144	152892	.	G	A	770.77	PASS	.	GT:AD:DP:GQ:PL:PS:PQ:JQ	0|1:38,24:62:99:799,0,1382:1:154:255
1144	153110	.	T	C	941.77	PASS	.	GT:AD:DP:GQ:PL:PS:PQ:JQ	0|1:0,23:23:69:970,69,0:1:25:25
1144	153132	.	C	A	691.77	PASS	.	GT:AD:DP:GQ:PL:PS:PQ:JQ	0|1:0,15:15:48:720,48,0:1:25:25
1144	153151	.	G	T	466.77	PASS	.	GT:AD:DP:GQ:PL:PS:PQ:JQ	0|1:0,11:11:33:495,33,0:1:25:25
1144	153163	.	C	T	466.77	PASS	.	GT:AD:DP:GQ:PL:PS:PQ:JQ	0|1:0,11:11:33:495,33,0:1:25:25
1144	153343	.	T	C	812.77	PASS	.	GT:AD:DP:GQ:PL:PS:PQ:JQ	0|1:22,23:45:99:841,0,837:1:153:255
1144	153421	.	C	T	816.77	PASS	.	GT:AD:DP:GQ:PL:PS:PQ:JQ	0|1:14,22:36:99:845,0,463:1:132:255
1144	153448	.	C	G	759.77	PASS	.	GT:AD:DP:GQ:PL:PS:PQ:JQ	0|1:17,19:36:99:788,0,654:1:119:255
1144	153457	.	A	T	670.77	PASS	.	GT:AD:DP:GQ:PL:PS:PQ:JQ	0|1:18,18:36:99:699,0,744:1:122:255
1144	153496	.	A	T	712.77	PASS	.	GT:AD:DP:GQ:PL:PS:PQ:JQ	0|1:19,18:37:99:741,0,741:1:107:255
1144	153510	.	T	C	667.77	PASS	.	GT:AD:DP:GQ:PL:PS:PQ:JQ	0|1:20,17:37:99:696,0,786:1:116:255
1144	153528	.	C	T	583.77	PASS	.	GT:AD:DP:GQ:PL:PS:PQ:JQ	0|1:20,16:36:99:612,0,792:1:105:255
1144	153535	.	C	A	590.77	PASS	.	GT:AD:DP:GQ:PL:PS:PQ:JQ	0|1:18,15:33:99:619,0,669:1:98:255
1144	153564	.	G	T	671.77	PASS	.	GT:AD:DP:GQ:PL:PS:PQ:JQ	0|1:14,17:31:99:700,0,530:1:101:255
1144	153667	.	A	G	698.77	PASS	.	GT:AD:DP:GQ:PL:PS:PQ:JQ	0|1:26,22:48:99:727,0,919:1:122:255
1144	153729	.	C	T	571.77	PASS	.	GT:AD:DP:GQ:PL:PS:PQ:JQ	0|1:23,16:39:99:600,0,934:1:117:255
1144	153732	.	G	T	603.77	PASS	.	GT:AD:DP:GQ:PL:PS:PQ:JQ	0|1:24,17:41:99:632,0,953:1:116:255
1144	153758	.	A	C	514.77	PASS	.	GT:AD:DP:GQ:PL:PS:PQ:JQ	0|1:20,16:36:99:543,0,669:1:101:255
1144	153843	.	A	T	710.77	PASS	.	GT:AD:DP:GQ:PL:PS:PQ:JQ	0|1:21,21:42:99:739,0,749:1:117:158
1144	153880	.	A	C	783.77	PASS	.	GT:AD:DP:GQ:PL:PS:PQ:JQ	0/1:24,22:46:99:812,0,881:153862:119:0
1144	154006	.	G	A	792.77	PASS	.	GT:AD:DP:GQ:PL:PS:PQ:JQ	0/1:19,24:43:99:821,0,472:153943:112:0
1144	154190	.	T	A	929.77	PASS	.	GT:AD:DP:GQ:PL:PS:PQ:JQ	1|1:51,27:78:99:958,0,2033:154098:138:0
1144	154379	.	T	A	1440.77	PASS	.	GT:AD:DP:GQ:PL:PS:PQ:JQ	0/1:41,38:79:99:1469,0,4486:154313:134:0
1144	154391	.	T	A	1491.77	PASS	.	GT:AD:DP:GQ:PL:PS:PQ:JQ	0/1:38,38:76:99:1520,0,4416:154385:140:0
1144	154397	.	C	T	1485.77	PASS	.	GT:AD:DP:GQ:PL:PS:PQ:JQ	0/1:41,39:80:99:1514,0,4474:154394:152:0
1144	154979	.	A	G	2142.77	PASS	.	GT:AD:DP:GQ:PL:PS:PQ:JQ	0/1:32,54:86:99:2171,0,1226:154977:124:0
1144	154985	.	A	G	2145.77	PASS	.	GT:AD:DP:GQ:PL:PS:PQ:JQ	0/1:30,54:84:99:2174,0,1160:154982:130:0
1144	154987	.	A	G	2148.77	PASS	.	GT:AD:DP:GQ:PL:PS:PQ:JQ	0/1:30,54:84:99:2177,0,1118:154986:131:0
1144	156195	.	A	G	1378.77	PASS	.	GT:AD:DP:GQ:PL:PS:PQ:JQ	1|1:21,34:55:99:1407,0,743:156120:255:0
1144	156201	.	A	C	618.77	PASS	.	GT:AD:DP:GQ:PL:PS:PQ:JQ	0/1:34,18:52:99:647,0,1425:156200:255:0
1144	156233	.	A	G	2470.77	PASS	.	GT:AD:DP:GQ:PL:PS:PQ:JQ	1|1:13,58:71:99:2499,0,403:156217:255:0
1144	156237	.	T	C	537.77	PASS	.	GT:AD:DP:GQ:PL:PS:PQ:JQ	0/1:59,15:74:99:566,0,2585:156235:255:0
1144	156238	.	A	T	1729.77	PASS	.	GT:AD:DP:GQ:PL:PS:PQ:JQ	0/1:32,45:77:99:1758,0,1282:156238:255:0
1144	156252	.	G	A	891.77	PASS	.	GT:AD:DP:GQ:PL:PS:PQ:JQ	0/1:68,27:95:99:920,0,2902:156252:255:0
1144	156255	.	A	G	1101.77	PASS	.	GT:AD:DP:GQ:PL:PS:PQ:JQ	0/1:71,28:99:99:1130,0,2887:156254:255:0
1144	156256	.	G	C	715.77	PASS	.	GT:AD:DP:GQ:PL:PS:PQ:JQ	0/1:70,21:91:99:744,0,2912:156256:255:0
1144	156276	.	T	C	1407.77	PASS	.	GT:AD:DP:GQ:PL:PS:PQ:JQ	0/1:79,38:117:99:1436,0,3282:156266:255:0
1144	156277	.	C	A	1407.77	PASS	.	GT:AD:DP:GQ:PL:PS:PQ:JQ	0/1:80,38:118:99:1436,0,3282:156277:255:0
1144	156284	.	T	A	1437.77	PASS	.	GT:AD:DP:GQ:PL:PS:PQ:JQ	0/1:85,40:125:99:1466,0,3435:156281:255:0
1144	156293	.	T	C	1520.77	PASS	.	GT:AD:DP:GQ:PL:PS:PQ:JQ	0/1:82,42:124:99:1549,0,3384:156289:255:0
1144	156339	.	A	G	1681.77	PASS	.	GT:AD:DP:GQ:PL:PS:PQ:JQ	0/1:79,47:126:99:1710,0,3185:156331:255:0
1144	156372	.	A	C	699.77	PASS	.	GT:AD:DP:GQ:PL:PS:PQ:JQ	0/1:74,22:96:99:728,0,3222:156369:130:0
1144	157027	.	A	T	41276.8	PASS	.	GT:AD:DP:GQ:PL:PS	1|1:35,1071:1106:99:41305,1867,0:157027
1144	157304	.	C	T	91375.8	PASS	.	GT:AD:DP:GQ:PL:PS:PQ:JQ	1|1:214,2482:2696:99:91404,0,876:157160:88:0
1144	157892	.	T	C	49318.3	PASS	.	GT:AD:DP:GQ:PL:PS:PQ:JQ	1|1:104,1295:1399:9:49346,0,9:157867:89:0
1144	158409	.	T	G	21709.8	PASS	.	GT:AD:DP:GQ:PL:PS:PQ:JQ	1|1:52,602:654:26:21738,0,26:158405:162:0
1144	158533	.	A	C	2646.77	PASS	.	GT:AD:DP:GQ:PL:PS:PQ:JQ	1|1:36,85:121:99:2675,0,1110:158471:255:0
1144	168861	.	T	G	1204.77	PASS	.	GT:AD:DP:GQ:PL:PS:PQ:JQ	0/1:22,33:55:99:1233,0,764:168840:16:0
1144	169136	.	G	C	1030.77	PASS	.	GT:AD:DP:GQ:PL:PS:PQ:JQ	0/1:25,27:52:99:1059,0,934:168999:54:0
1144	169149	.	T	A	937.77	PASS	.	GT:AD:DP:GQ:PL:PS:PQ:JQ	0/1:28,25:53:99:966,0,1057:169143:57:0
1144	169211	.	A	T	591.77	PASS	.	GT:AD:DP:GQ:PL:PS:PQ:JQ	0/1:29,17:46:99:620,0,1202:169180:81:0
1144	169240	.	A	G	813.73	PASS	.	GT:AD:DP:GQ:PL:PS:PQ:JQ	0/1:37,23:60:99:851,0,1523:169229:48:0
1144	169445	.	T	A	1152.77	PASS	.	GT:AD:DP:GQ:PL:PS:PQ:JQ	0/1:38,37:75:99:1181,0,1256:169388:11:0
1144	170867	.	G	T	659.77	PASS	.	GT:AD:DP:GQ:PL:PS:PQ:JQ	1|0:22,20:42:99:688,0,810:169755:38:255
1144	170966	.	C	A	851.77	PASS	.	GT:AD:DP:GQ:PL:PS:PQ:JQ	0/1:25,25:50:99:880,0,915:169755:10:255
1144	171673	.	A	G	908.77	PASS	.	GT:AD:DP:GQ:PL:PS:PQ:JQ	1|0:26,26:52:99:937,0,971:169755:61:255
1144	171867	.	T	C	728.77	PASS	.	GT:AD:DP:GQ:PL:PS:PQ:JQ	1|0:10,22:32:99:757,0,262:169755:30:255
1144	172162	.	C	T	763.77	PASS	.	GT:AD:DP:GQ:PL:PS:PQ:JQ	1|0:24,22:46:99:792,0,889:169755:73:255
1144	173350	.	G	T	975.77	PASS	.	GT:AD:DP:GQ:PL:PS:PQ:JQ	1|0:23,27:50:99:1004,0,822:169755:84:255
1144	173672	.	T	C	1108.77	PASS	.	GT:AD:DP:GQ:PL:PS:PQ:JQ	1|0:40,35:75:99:1137,0,1463:169755:155:255
1144	173855	.	A	G	1576.77	PASS	.	GT:AD:DP:GQ:PL:PS:PQ:JQ	1|0:27,41:68:99:1605,0,1943:169755:97:255
1144	173879	.	A	G	1741.77	PASS	.	GT:AD:DP:GQ:PL:PS:PQ:JQ	1|0:30,45:75:99:1770,0,2012:169755:57:255
1144	174032	.	T	C	1679.77	PASS	.	GT:AD:DP:GQ:PL:PS:PQ:JQ	1|0:33,43:76:99:1708,0,2298:169755:133:255
1144	174289	.	G	A	523.77	PASS	.	GT:AD:DP:GQ:PL:PS:PQ:JQ	1|0:26,17:43:99:552,0,894:169755:118:255
1144	175012	.	C	T	1349.77	PASS	.	GT:AD:DP:GQ:PL:PS:PQ:JQ	1|0:35,36:71:99:1378,0,1338:169755:171:255
1144	175027	.	T	A	1445.77	PASS	.	GT:AD:DP:GQ:PL:PS:PQ:JQ	1|0:35,38:73:99:1474,0,1320:169755:163:255
1144	175073	.	T	C	1418.77	PASS	.	GT:AD:DP:GQ:PL:PS:PQ:JQ	1|0:42,40:82:99:1447,0,1449:169755:190:255
1144	175113	.	C	A	1422.77	PASS	.	GT:AD:DP:GQ:PL:PS:PQ:JQ	1|0:46,39:85:99:1451,0,1592:169755:194:255
1144	175318	.	C	T	818.77	PASS	.	GT:AD:DP:GQ:PL:PS:PQ:JQ	1|0:31,24:55:99:847,0,1801:169755:190:255
1144	176109	.	G	A	711.77	PASS	.	GT:AD:DP:GQ:PL:PS:PQ:JQ	1|0:26,20:46:99:740,0,973:169755:138:255
1144	176225	.	A	C	1390.77	PASS	.	GT:AD:DP:GQ:PL:PS:PQ:JQ	1|0:25,36:61:99:1419,0,1405:169755:165:255
1144	176257	.	T	G	1326.77	PASS	.	GT:AD:DP:GQ:PL:PS:PQ:JQ	1|0:24,34:58:99:1355,0,1354:169755:144:255
1144	176447	.	A	G	978.77	PASS	.	GT:AD:DP:GQ:PL:PS:PQ:JQ	1|0:28,33:61:99:1007,0,962:169755:145:255
1144	176548	.	G	A	300.77	PASS	.	GT:AD:DP:GQ:PL:PS:PQ:JQ	1|0:11,11:22:99:329,0,364:169755:98:255
1144	176727	.	C	A	1074.77	PASS	.	GT:AD:DP:GQ:PL:PS:PQ:JQ	1|0:37,28:65:99:1103,0,4415:169755:127:255
1144	176728	.	T	A	1071.77	PASS	.	GT:AD:DP:GQ:PL:PS:PQ:JQ	1|0:37,29:66:99:1100,0,4458:169755:127:255
1144	176738	.	A	G	1093.77	PASS	.	GT:AD:DP:GQ:PL:PS:PQ:JQ	1|0:39,30:69:99:1122,0,4416:169755:130:255
1144	176876	.	T	C	1084.77	PASS	.	GT:AD:DP:GQ:PL:PS:PQ:JQ	1|0:21,29:50:99:1113,0,660:169755:137:255
1144	177009	.	A	G	1382.77	PASS	.	GT:AD:DP:GQ:PL:PS:PQ:JQ	1|0:29,36:65:99:1411,0,1845:169755:162:255
1144	177018	.	C	G	1433.77	PASS	.	GT:AD:DP:GQ:PL:PS:PQ:JQ	1|0:27,36:63:99:1462,0,1757:169755:149:255
1144	177043	.	C	G	1240.77	PASS	.	GT:AD:DP:GQ:PL:PS:PQ:JQ	1|0:31,33:64:99:1269,0,1899:169755:143:255
1144	177113	.	T	C	1241.77	PASS	.	GT:AD:DP:GQ:PL:PS:PQ:JQ	1|0:25,37:62:99:1270,0,845:169755:146:255
1144	177198	.	C	T	991.77	PASS	.	GT:AD:DP:GQ:PL:PS:PQ:JQ	1|0:21,28:49:99:1020,0,742:169755:147:255
1144	177348	.	G	A	1386.77	PASS	.	GT:AD:DP:GQ:PL:PS:PQ:JQ	1|0:31,37:68:99:1415,0,1149:169755:192:255
1144	177366	.	C	T	1582.77	PASS	.	GT:AD:DP:GQ:PL:PS:PQ:JQ	1|0:28,37:65:99:1611,0,1052:169755:200:255
1144	177385	.	C	T	1330.77	PASS	.	GT:AD:DP:GQ:PL:PS:PQ:JQ	1|0:27,35:62:99:1359,0,1067:169755:197:255
1144	177397	.	A	C	1460.77	PASS	.	GT:AD:DP:GQ:PL:PS:PQ:JQ	1|0:27,37:64:99:1489,0,955:169755:206:255
1144	177823	.	A	G	1476.77	PASS	.	GT:AD:DP:GQ:PL:PS:PQ:JQ	1|0:35,43:78:99:1505,0,1204:169755:163:255
1144	178917	.	A	C	972.77	PASS	.	GT:AD:DP:GQ:PL:PS:PQ:JQ	1|0:30,32:62:99:1001,0,972:169755:115:255
1144	179388	.	C	A	1598.77	PASS	.	GT:AD:DP:GQ:PL:PS:PQ:JQ	1|0:38,42:80:99:1627,0,2282:169755:146:255
1144	180131	.	G	T	774.77	PASS	.	GT:AD:DP:GQ:PL:PS:PQ:JQ	1|0:32,23:55:99:803,0,1198:169755:103:255
1144	180271	.	G	A	896.77	PASS	.	GT:AD:DP:GQ:PL:PS:PQ:JQ	1|0:19,24:43:99:925,0,656:169755:119:255
1144	180448	.	G	A	837.77	PASS	.	GT:AD:DP:GQ:PL:PS:PQ:JQ	1|0:32,24:56:99:866,0,3383:169755:131:255
1144	180554	.	A	G	779.77	PASS	.	GT:AD:DP:GQ:PL:PS:PQ:JQ	1|0:31,25:56:99:808,0,1160:169755:149:255
1144	180900	.	C	T	707.77	PASS	.	GT:AD:DP:GQ:PL:PS:PQ:JQ	1|0:23,20:43:99:736,0,857:169755:125:255
1144	181040	.	A	G	1028.77	PASS	.	GT:AD:DP:GQ:PL:PS:PQ:JQ	1|0:25,29:54:99:1057,0,810:169755:155:255
1144	181104	.	A	G	982.77	PASS	.	GT:AD:DP:GQ:PL:PS:PQ:JQ	1|0:23,29:52:99:1011,0,750:169755:157:255
1144	181153	.	G	A	1274.77	PASS	.	GT:AD:DP:GQ:PL:PS:PQ:JQ	1|0:20,32:52:99:1303,0,740:169755:119:255
1144	181154	.	C	T	1274.77	PASS	.	GT:AD:DP:GQ:PL:PS:PQ:JQ	1|0:19,31:50:99:1303,0,740:169755:119:255
1144	181259	.	T	C	1488.77	PASS	.	GT:AD:DP:GQ:PL:PS:PQ:JQ	1|0:30,44:74:99:1517,0,1007:169755:172:255
1144	181527	.	A	G	1174.77	PASS	.	GT:AD:DP:GQ:PL:PS:PQ:JQ	1|0:34,33:67:99:1203,0,1231:169755:173:255
1144	181874	.	A	T	749.77	PASS	.	GT:AD:DP:GQ:PL:PS:PQ:JQ	1|0:30,22:52:99:778,0,1123:169755:137:255
1144	182002	.	A	G	1021.77	PASS	.	GT:AD:DP:GQ:PL:PS:PQ:JQ	1|0:29,28:57:99:1050,0,1166:169755:150:255
1144	182022	.	C	T	901.77	PASS	.	GT:AD:DP:GQ:PL:PS:PQ:JQ	1|0:30,25:55:99:930,0,1209:169755:153:255
1144	182443	.	G	A	837.77	PASS	.	GT:AD:DP:GQ:PL:PS:PQ:JQ	1|0:47,24:71:99:866,0,3617:169755:130:255
1144	182453	.	G	A	846.77	PASS	.	GT:AD:DP:GQ:PL:PS:PQ:JQ	1|0:44,24:68:99:875,0,3535:169755:131:255
1144	182615	.	T	C	1413.77	PASS	.	GT:AD:DP:GQ:PL:PS:PQ:JQ	1|0:36,37:73:99:1442,0,1522:169755:168:255
1144	182621	.	A	T	1428.77	PASS	.	GT:AD:DP:GQ:PL:PS:PQ:JQ	1|0:35,39:74:99:1457,0,1488:169755:162:255
1144	182691	.	T	A	1432.77	PASS	.	GT:AD:DP:GQ:PL:PS:PQ:JQ	1|0:29,36:65:99:1461,0,1309:169755:166:255
1144	182696	.	A	G	1392.77	PASS	.	GT:AD:DP:GQ:PL:PS:PQ:JQ	1|0:30,36:66:99:1421,0,1353:169755:168:255
1144	182726	.	A	T	1043.77	PASS	.	GT:AD:DP:GQ:PL:PS:PQ:JQ	1|0:27,31:58:99:1072,0,882:169755:135:255
1144	182835	.	G	A	1376.77	PASS	.	GT:AD:DP:GQ:PL:PS:PQ:JQ	1|0:26,38:64:99:1405,0,840:169755:156:255
1144	183080	.	C	T	1284.77	PASS	.	GT:AD:DP:GQ:PL:PS:PQ:JQ	1|0:18,41:59:99:1313,0,500:169755:164:255
1144	183200	.	A	G	1609.77	PASS	.	GT:AD:DP:GQ:PL:PS:PQ:JQ	1|0:23,41:64:99:1638,0,1090:169755:197:255
1144	184701	.	G	A	1063.77	PASS	.	GT:AD:DP:GQ:PL:PS:PQ:JQ	1|0:26,30:56:99:1092,0,918:169755:132:255
1144	184895	.	C	T	991.77	PASS	.	GT:AD:DP:GQ:PL:PS:PQ:JQ	1|0:16,26:42:99:1020,0,716:169755:120:255
1144	184908	.	G	A	924.77	PASS	.	GT:AD:DP:GQ:PL:PS:PQ:JQ	1|0:16,24:40:99:953,0,744:169755:108:255
1144	185145	.	C	T	1194.77	PASS	.	GT:AD:DP:GQ:PL:PS:PQ:JQ	1|0:23,34:57:99:1223,0,811:169755:183:255
1144	185211	.	T	C	1685.77	PASS	.	GT:AD:DP:GQ:PL:PS:PQ:JQ	1|0:27,43:70:99:1714,0,1023:169755:200:255
1144	185227	.	T	C	1684.77	PASS	.	GT:AD:DP:GQ:PL:PS:PQ:JQ	1|0:26,41:67:99:1713,0,1068:169755:209:255
1144	185240	.	A	C	1396.77	PASS	.	GT:AD:DP:GQ:PL:PS:PQ:JQ	1|0:27,36:63:99:1425,0,1005:169755:198:255
1144	185431	.	G	C	1815.77	PASS	.	GT:AD:DP:GQ:PL:PS:PQ:JQ	1|0:33,46:79:99:1844,0,1232:169755:230:255
1144	185452	.	C	A	1694.77	PASS	.	GT:AD:DP:GQ:PL:PS:PQ:JQ	1|0:31,44:75:99:1723,0,1170:169755:222:255
1144	185526	.	C	T	1416.77	PASS	.	GT:AD:DP:GQ:PL:PS:PQ:JQ	1|0:21,35:56:99:1445,0,773:169755:168:255
1144	185532	.	C	A	1412.77	PASS	.	GT:AD:DP:GQ:PL:PS:PQ:JQ	1|0:21,34:55:99:1441,0,773:169755:159:255
1144	185670	.	G	T	363.77	PASS	.	GT:AD:DP:GQ:PL:PS:PQ:JQ	1|0:34,21:55:99:392,0,5556:169755:146:255
1144	185678	.	A	T	960.77	PASS	.	GT:AD:DP:GQ:PL:PS:PQ:JQ	1|0:32,26:58:99:989,0,5391:169755:155:255
1144	187017	.	G	T	1187.77	PASS	.	GT:AD:DP:GQ:PL:PS:PQ:JQ	1|0:20,33:53:99:1216,0,585:169755:173:255
1144	187253	.	C	T	1033.77	PASS	.	GT:AD:DP:GQ:PL:PS:PQ:JQ	1|0:22,24:46:99:1062,0,779:169755:95:255
1144	187279	.	G	A	886.77	PASS	.	GT:AD:DP:GQ:PL:PS:PQ:JQ	1|0:16,23:39:99:915,0,645:169755:102:255
1144	188498	.	G	T	830.73	PASS	.	GT:AD:DP:GQ:PL:PS:PQ:JQ	1|0:16,22:38:99:868,0,982:169755:91:255
1144	189038	.	G	T	1764.77	PASS	.	GT:AD:DP:GQ:PL:PS:PQ:JQ	1|0:32,51:83:99:1793,0,1018:169755:237:255
1144	189164	.	C	T	1988.77	PASS	.	GT:AD:DP:GQ:PL:PS:PQ:JQ	1|0:60,59:119:99:2017,0,2170:169755:255:255
1144	189399	.	C	T	1439.77	PASS	.	GT:AD:DP:GQ:PL:PS:PQ:JQ	1|0:41,44:85:99:1468,0,1287:169755:217:255
1144	189726	.	A	G	935.77	PASS	.	GT:AD:DP:GQ:PL:PS:PQ:JQ	1|0:22,29:51:99:964,0,746:169755:161:255
1144	189879	.	T	G	493.77	PASS	.	GT:AD:DP:GQ:PL:PS:PQ:JQ	1|0:21,17:38:99:522,0,787:169755:95:255
1144	190165	.	C	T	863.77	PASS	.	GT:AD:DP:GQ:PL:PS:PQ:JQ	1|0:17,26:43:99:892,0,556:169755:125:255
1144	190245	.	T	A	970.77	PASS	.	GT:AD:DP:GQ:PL:PS:PQ:JQ	1|0:23,26:49:99:999,0,856:169755:165:255
1144	190519	.	A	G	1086.77	PASS	.	GT:AD:DP:GQ:PL:PS:PQ:JQ	1|0:43,32:75:99:1115,0,1539:169755:203:255
1144	191054	.	C	A	1173.77	PASS	.	GT:AD:DP:GQ:PL:PS:PQ:JQ	1|0:44,32:76:99:1202,0,2525:169755:206:255
1144	191064	.	T	A	1199.77	PASS	.	GT:AD:DP:GQ:PL:PS:PQ:JQ	1|0:46,29:75:99:1228,0,2575:169755:200:255
1144	191066	.	C	A	1076.77	PASS	.	GT:AD:DP:GQ:PL:PS:PQ:JQ	1|0:47,28:75:99:1105,0,2545:169755:203:255
1144	191135	.	A	G	991.77	PASS	.	GT:AD:DP:GQ:PL:PS:PQ:JQ	1|0:41,28:69:99:1020,0,1564:169755:209:255
1144	191401	.	G	A	1060.77	PASS	.	GT:AD:DP:GQ:PL:PS:PQ:JQ	1|0:27,30:57:99:1089,0,953:169755:154:255
1144	191791	.	G	A	542.77	PASS	.	GT:AD:DP:GQ:PL:PS:PQ:JQ	1|0:30,17:47:99:571,0,1052:169755:168:255
1144	191976	.	A	G	403.73	PASS	.	GT:AD:DP:GQ:PL:PS:PQ:JQ	1|0:22,17:39:99:441,0,531:169755:110:255
1144	192480	.	G	T	1626.77	PASS	.	GT:AD:DP:GQ:PL:PS:PQ:JQ	1|0:33,47:80:99:1655,0,1178:169755:230:255
1144	193111	.	C	T	805.77	PASS	.	GT:AD:DP:GQ:PL:PS:PQ:JQ	1|0:34,24:58:99:834,0,2165:169755:185:255
1144	193141	.	C	T	818.77	PASS	.	GT:AD:DP:GQ:PL:PS:PQ:JQ	1|0:36,25:61:99:847,0,2220:169755:170:255
1144	193183	.	T	A	1023.77	PASS	.	GT:AD:DP:GQ:PL:PS:PQ:JQ	1|0:38,28:66:99:1052,0,1483:169755:204:255
1144	193434	.	C	A	940.77	PASS	.	GT:AD:DP:GQ:PL:PS:PQ:JQ	1|0:32,27:59:99:969,0,1215:169755:191:255
1144	194818	.	T	A	1199.77	PASS	.	GT:AD:DP:GQ:PL:PS:PQ:JQ	1|0:42,38:80:99:1228,0,1578:169755:227:255
1144	194952	.	C	T	1122.77	PASS	.	GT:AD:DP:GQ:PL:PS:PQ:JQ	1|0:37,32:69:99:1151,0,1340:169755:212:255
1144	195414	.	C	A	1168.77	PASS	.	GT:AD:DP:GQ:PL:PS:PQ:JQ	1|0:38,33:71:99:1197,0,1394:169755:221:255
1144	195582	.	G	T	1233.77	PASS	.	GT:AD:DP:GQ:PL:PS:PQ:JQ	1|0:27,32:59:99:1262,0,2002:169755:167:255
1144	195583	.	C	T	1233.77	PASS	.	GT:AD:DP:GQ:PL:PS:PQ:JQ	1|0:27,32:59:99:1262,0,2002:169755:168:255
1144	196085	.	C	G	526.77	PASS	.	GT:AD:DP:GQ:PL:PS:PQ:JQ	1|0:15,17:32:99:555,0,495:169755:130:255
1144	196355	.	A	T	440.77	PASS	.	GT:AD:DP:GQ:PL:PS:PQ:JQ	1|0:24,14:38:99:469,0,865:169755:129:255
1144	196902	.	G	A	824.77	PASS	.	GT:AD:DP:GQ:PL:PS:PQ:JQ	1|0:22,27:49:99:853,0,816:169755:137:255
1144	197207	.	T	C	1026.77	PASS	.	GT:AD:DP:GQ:PL:PS:PQ:JQ	1|0:27,32:59:99:1055,0,936:169755:164:255
1144	198139	.	G	A	1013.77	PASS	.	GT:AD:DP:GQ:PL:PS:PQ:JQ	1|0:29,28:57:99:1042,0,1089:169755:174:255
1144	198209	.	T	C	911.77	PASS	.	GT:AD:DP:GQ:PL:PS:PQ:JQ	1|0:18,27:45:99:940,0,678:169755:138:255
1144	198502	.	G	A	871.77	PASS	.	GT:AD:DP:GQ:PL:PS:PQ:JQ	1|0:16,24:40:99:900,0,4041:169755:200:255
1144	218671	.	T	C	1031.77	PASS	.	GT:AD:DP:GQ:PL:PS:PQ:JQ	0|1:0,24:24:72:1060,72,0:169755:25:25
1144	218695	.	G	A	1051.77	PASS	.	GT:AD:DP:GQ:PL:PS:PQ:JQ	0|1:0,23:23:72:1080,72,0:169755:25:25
1144	218786	.	T	C	780.77	PASS	.	GT:AD:DP:GQ:PL:PS:PQ:JQ	0|1:38,22:60:99:809,0,2814:169755:255:255
1144	218788	.	C	G	780.77	PASS	.	GT:AD:DP:GQ:PL:PS:PQ:JQ	0|1:38,22:60:99:809,0,2814:169755:255:255
1144	218916	.	C	A	286.77	PASS	.	GT:AD:DP:GQ:PL:PS:PQ:JQ	0|1:34,10:44:99:315,0,1420:169755:195:255
1144	218917	.	A	G	286.77	PASS	.	GT:AD:DP:GQ:PL:PS:PQ:JQ	0|1:35,10:45:99:315,0,1420:169755:200:255
1144	218927	.	T	C	292.77	PASS	.	GT:AD:DP:GQ:PL:PS:PQ:JQ	0|1:33,10:43:99:321,0,1352:169755:181:255
1144	218961	.	G	A	120.77	PASS	.	GT:AD:DP:GQ:PL:PS:PQ:JQ	0|1:34,6:40:99:149,0,1404:169755:192:255
1144	219005	.	G	C	219.77	PASS	.	GT:AD:DP:GQ:PL:PS:PQ:JQ	0|1:45,12:57:99:248,0,1674:169755:255:255
1144	219252	.	A	G	942.77	PASS	.	GT:AD:DP:GQ:PL:PS:PQ:JQ	0|1:36,28:64:99:971,0,1372:169755:199:255
1144	219474	.	T	G	1406.77	PASS	.	GT:AD:DP:GQ:PL:PS:PQ:JQ	0|1:38,37:75:99:1435,0,2447:169755:234:255
1144	219475	.	G	T	1406.77	PASS	.	GT:AD:DP:GQ:PL:PS:PQ:JQ	0|1:38,37:75:99:1435,0,2447:169755:231:255
1144	219643	.	T	C	1635.77	PASS	.	GT:AD:DP:GQ:PL:PS:PQ:JQ	1|0:22,42:64:99:1664,0,641:169755:226:255
1144	219747	.	A	T	1484.77	PASS	.	GT:AD:DP:GQ:PL:PS:PQ:JQ	1|0:31,44:75:99:1513,0,1003:169755:247:255
1144	220442	.	T	C	591.77	PASS	.	GT:AD:DP:GQ:PL:PS:PQ:JQ	1|0:5,17:22:99:620,0,135:169755:183:255
1144	220465	.	C	T	533.77	PASS	.	GT:AD:DP:GQ:PL:PS	1|1:0,12:12:37:562,37,0:169755
1144	220474	.	C	G	443.77	PASS	.	GT:AD:DP:GQ:PL:PS	1|1:1,11:12:31:472,31,0:169755
1144	220958	.	C	T	1177.77	PASS	.	GT:AD:DP:GQ:PL:PS:PQ:JQ	1|0:25,36:61:99:1206,0,844:169755:255:255
1144	221099	.	G	A	706.77	PASS	.	GT:AD:DP:GQ:PL:PS:PQ:JQ	1|0:28,20:48:99:735,0,2183:169755:183:255
1144	221102	.	T	C	640.77	PASS	.	GT:AD:DP:GQ:PL:PS:PQ:JQ	1|0:29,18:47:99:669,0,2189:169755:185:255
1144	221321	.	A	G	409.77	PASS	.	GT:AD:DP:GQ:PL:PS:PQ:JQ	1|0:20,12:32:99:438,0,942:169755:172:255
1144	221376	.	A	T	629.77	PASS	.	GT:AD:DP:GQ:PL:PS:PQ:JQ	1|0:27,18:45:99:658,0,1265:169755:185:255
1144	221511	.	T	C	927.77	PASS	.	GT:AD:DP:GQ:PL:PS:PQ:JQ	1|0:42,27:69:99:956,0,1527:169755:243:255
1144	221691	.	A	G	1429.77	PASS	.	GT:AD:DP:GQ:PL:PS:PQ:JQ	1|0:38,42:80:99:1458,0,1291:169755:255:255
1144	222080	.	C	G	2064.77	PASS	.	GT:AD:DP:GQ:PL:PS:PQ:JQ	1|0:56,58:114:99:2093,0,1988:169755:255:255
1144	222174	.	G	A	1478.77	PASS	.	GT:AD:DP:GQ:PL:PS:PQ:JQ	1|0:50,39:89:99:1507,0,3567:169755:252:255
1144	222194	.	A	G	1528.77	PASS	.	GT:AD:DP:GQ:PL:PS:PQ:JQ	1|0:48,40:88:99:1557,0,3472:169755:249:255
1144	222285	.	A	G	1224.77	PASS	.	GT:AD:DP:GQ:PL:PS:PQ:JQ	1|0:29,34:63:99:1253,0,991:169755:191:255
1144	222380	.	T	A	1418.77	PASS	.	GT:AD:DP:GQ:PL:PS:PQ:JQ	1|0:24,39:63:99:1447,0,823:169755:226:255
1144	222588	.	A	G	683.77	PASS	.	GT:AD:DP:GQ:PL:PS:PQ:JQ	1|0:22,20:42:99:712,0,760:169755:181:255
1144	222614	.	T	C	771.77	PASS	.	GT:AD:DP:GQ:PL:PS:PQ:JQ	1|0:21,21:42:99:800,0,656:169755:168:255
1144	222699	.	C	T	1151.77	PASS	.	GT:AD:DP:GQ:PL:PS:PQ:JQ	1|0:18,33:51:99:1180,0,595:169755:217:255
1144	222735	.	T	C	1455.77	PASS	.	GT:AD:DP:GQ:PL:PS:PQ:JQ	1|0:17,37:54:99:1484,0,678:169755:203:255
1144	222742	.	A	G	1418.77	PASS	.	GT:AD:DP:GQ:PL:PS:PQ:JQ	1|0:20,35:55:99:1447,0,703:169755:215:255
1144	222820	.	C	T	702.77	PASS	.	GT:AD:DP:GQ:PL:PS:PQ:JQ	1|0:19,21:40:99:731,0,631:169755:181:255
1144	223102	.	T	C	149.77	PASS	.	GT:AD:DP:GQ:PL:PS:PQ:JQ	1|0:30,7:37:99:178,0,1027:169755:130:255
1144	223315	.	T	G	64.77	PASS	.	GT:AD:DP:GQ:PL:PS:PQ:JQ	1|0:39,6:45:93:93,0,1433:169755:244:255
1144	223371	.	C	T	404.77	PASS	.	GT:AD:DP:GQ:PL:PS:PQ:JQ	1|0:26,15:41:99:433,0,993:169755:179:255
1144	223884	.	A	C	83.77	PASS	.	GT:AD:DP:GQ:PL:PS:PQ:JQ	1|0:14,5:19:99:112,0,559:169755:141:255
1144	224085	.	A	G	802.77	PASS	.	GT:AD:DP:GQ:PL:PS:PQ:JQ	1|0:31,22:53:99:831,0,1152:169755:198:255
1144	224098	.	T	G	804.77	PASS	.	GT:AD:DP:GQ:PL:PS:PQ:JQ	1|0:28,21:49:99:833,0,1193:169755:166:255
1144	224109	.	T	C	1002.77	PASS	.	GT:AD:DP:GQ:PL:PS:PQ:JQ	1|0:28,27:55:99:1031,0,989:169755:159:255
1144	224308	.	T	A	1030.77	PASS	.	GT:AD:DP:GQ:PL:PS:PQ:JQ	1|0:45,29:74:99:1059,0,2954:169755:151:255
1144	224309	.	A	T	1232.77	PASS	.	GT:AD:DP:GQ:PL:PS:PQ:JQ	1|0:42,33:75:99:1261,0,2758:169755:154:255
1144	224676	.	T	A	989.77	PASS	.	GT:AD:DP:GQ:PL:PS:PQ:JQ	1|0:20,26:46:99:1018,0,746:169755:149:255
1144	225030	.	C	T	968.77	PASS	.	GT:AD:DP:GQ:PL:PS:PQ:JQ	1|0:29,28:57:99:997,0,1086:169755:179:255
1144	225122	.	G	A	982.77	PASS	.	GT:AD:DP:GQ:PL:PS:PQ:JQ	1|0:26,31:57:99:1011,0,740:169755:183:255
1144	225148	.	T	G	964.77	PASS	.	GT:AD:DP:GQ:PL:PS:PQ:JQ	1|0:23,29:52:99:993,0,713:169755:154:255
1144	225266	.	C	T	886.77	PASS	.	GT:AD:DP:GQ:PL:PS:PQ:JQ	1|0:26,26:52:99:915,0,973:169755:162:255
1144	226294	.	C	A	845.77	PASS	.	GT:AD:DP:GQ:PL:PS:PQ:JQ	1|0:39,29:68:99:874,0,1466:169755:238:255
1144	226825	.	T	C	1076.77	PASS	.	GT:AD:DP:GQ:PL:PS:PQ:JQ	1|0:23,31:54:99:1105,0,815:169755:224:255
1144	226870	.	C	T	872.77	PASS	.	GT:AD:DP:GQ:PL:PS:PQ:JQ	1|0:23,27:50:99:901,0,831:169755:191:255
1144	226988	.	G	A	1198.77	PASS	.	GT:AD:DP:GQ:PL:PS:PQ:JQ	1|0:26,32:58:99:1227,0,1587:169755:218:255
1144	227016	.	G	T	1095.77	PASS	.	GT:AD:DP:GQ:PL:PS:PQ:JQ	1|0:30,28:58:99:1124,0,2043:169755:217:255
1144	227022	.	A	C	1059.77	PASS	.	GT:AD:DP:GQ:PL:PS:PQ:JQ	1|0:29,28:57:99:1088,0,1962:169755:217:255
1144	227026	.	G	C	1059.77	PASS	.	GT:AD:DP:GQ:PL:PS:PQ:JQ	1|0:29,28:57:99:1088,0,1962:169755:215:255
1144	227090	.	T	C	841.77	PASS	.	GT:AD:DP:GQ:PL:PS:PQ:JQ	1|0:21,23:44:99:870,0,956:169755:194:255
1144	227102	.	G	T	818.77	PASS	.	GT:AD:DP:GQ:PL:PS:PQ:JQ	1|0:21,21:42:99:847,0,997:169755:194:255
1144	227139	.	C	T	645.77	PASS	.	GT:AD:DP:GQ:PL:PS:PQ:JQ	1|0:25,19:44:99:674,0,918:169755:180:255
1144	227209	.	C	G	1003.77	PASS	.	GT:AD:DP:GQ:PL:PS:PQ:JQ	1|0:20,26:46:99:1032,0,887:169755:176:255
1144	227219	.	T	C	1009.77	PASS	.	GT:AD:DP:GQ:PL:PS:PQ:JQ	1|0:16,26:42:99:1038,0,844:169755:158:255
1144	227227	.	G	A	937.77	PASS	.	GT:AD:DP:GQ:PL:PS:PQ:JQ	1|0:13,23:36:99:966,0,598:169755:151:255
1144	227456	.	C	T	727.77	PASS	.	GT:AD:DP:GQ:PL:PS:PQ:JQ	1|0:14,19:33:99:756,0,1537:169755:131:255
1144	227458	.	C	G	724.77	PASS	.	GT:AD:DP:GQ:PL:PS:PQ:JQ	1|0:14,19:33:99:753,0,1580:169755:131:255
1144	227489	.	T	C	720.77	PASS	.	GT:AD:DP:GQ:PL:PS:PQ:JQ	1|0:15,19:34:99:749,0,1450:169755:90:255
1144	227535	.	T	C	812.77	PASS	.	GT:AD:DP:GQ:PL:PS:PQ:JQ	1|0:0,21:21:63:841,63,0:169755:25:25
1144	227662	.	G	T	653.77	PASS	.	GT:AD:DP:GQ:PL:PS:PQ:JQ	1|0:1,17:18:44:682,44,0:169755:25:25
1144	227712	.	A	G	826.77	PASS	.	GT:AD:DP:GQ:PL:PS:PQ:JQ	1|0:0,19:19:57:855,57,0:169755:25:25
1144	228058	.	A	G	1059.77	PASS	.	GT:AD:DP:GQ:PL:PS:PQ:JQ	1|0:32,30:62:99:1088,0,1061:169755:236:255
1144	228660	.	G	A	2250.77	PASS	.	GT:AD:DP:GQ:PL:PS:PQ:JQ	1|0:149,80:229:99:2279,0,5010:169755:255:255
1144	228748	.	G	A	495.77	PASS	.	GT:AD:DP:GQ:PL:PS:PQ:JQ	1|0:115,33:148:99:524,0,4318:169755:255:255
1144	229258	.	A	G	915.77	PASS	.	GT:AD:DP:GQ:PL:PS:PQ:JQ	1|0:15,26:41:99:944,0,524:169755:164:255
1144	229349	.	A	G	1670.77	PASS	.	GT:AD:DP:GQ:PL:PS:PQ:JQ	1|0:17,42:59:99:1699,0,925:169755:213:255
1144	229367	.	A	T	1005.77	PASS	.	GT:AD:DP:GQ:PL:PS:PQ:JQ	1|0:21,32:53:99:1034,0,1098:169755:186:255
1144	229451	.	G	A	850.77	PASS	.	GT:AD:DP:GQ:PL:PS:PQ:JQ	1|0:33,27:60:99:879,0,1272:169755:156:255
1144	229623	.	T	C	739.77	PASS	.	GT:AD:DP:GQ:PL:PS:PQ:JQ	1|0:27,19:46:99:768,0,1152:169755:160:255
1144	229631	.	T	C	733.77	PASS	.	GT:AD:DP:GQ:PL:PS:PQ:JQ	1|0:26,19:45:99:762,0,1032:169755:169:255
1144	229649	.	T	C	751.77	PASS	.	GT:AD:DP:GQ:PL:PS:PQ:JQ	1|0:25,21:46:99:780,0,1028:169755:170:255
1144	230258	.	G	A	970.77	PASS	.	GT:AD:DP:GQ:PL:PS:PQ:JQ	1|0:26,29:55:99:999,0,905:169755:197:255
1144	230561	.	G	T	1183.77	PASS	.	GT:AD:DP:GQ:PL:PS:PQ:JQ	1|0:32,33:65:99:1212,0,1111:169755:239:255
1144	230617	.	T	A	1248.77	PASS	.	GT:AD:DP:GQ:PL:PS:PQ:JQ	1|0:36,35:71:99:1277,0,1330:169755:255:255
1144	230993	.	A	G	648.77	PASS	.	GT:AD:DP:GQ:PL:PS:PQ:JQ	1|0:32,22:54:99:677,0,1093:169755:179:255
1144	231392	.	G	A	238.77	PASS	.	GT:AD:DP:GQ:PL:PS:PQ:JQ	1|0:30,9:39:99:267,0,1060:169755:224:255
1144	231426	.	A	G	537.77	PASS	.	GT:AD:DP:GQ:PL:PS:PQ:JQ	1|0:27,18:45:99:566,0,910:169755:222:255
1144	231474	.	T	C	526.77	PASS	.	GT:AD:DP:GQ:PL:PS:PQ:JQ	1|0:23,17:40:99:555,0,777:169755:218:255
1144	231817	.	G	A	354.77	PASS	.	GT:AD:DP:GQ:PL:PS:PQ:JQ	1|0:18,13:31:99:383,0,532:169755:161:255
1144	232515	.	G	A	370.77	PASS	.	GT:AD:DP:GQ:PL:PS:PQ:JQ	1|0:19,11:30:99:399,0,723:169755:134:255
1144	232554	.	C	T	542.77	PASS	.	GT:AD:DP:GQ:PL:PS:PQ:JQ	1|0:22,16:38:99:571,0,844:169755:169:255
1144	232601	.	C	T	694.77	PASS	.	GT:AD:DP:GQ:PL:PS:PQ:JQ	1|0:25,21:46:99:723,0,899:169755:199:255
1144	232947	.	G	T	1727.77	PASS	.	GT:AD:DP:GQ:PL:PS:PQ:JQ	1|0:42,47:89:99:1756,0,1569:169755:255:255
1144	233009	.	G	A	1101.77	PASS	.	GT:AD:DP:GQ:PL:PS:PQ:JQ	1|0:33,34:67:99:1130,0,1129:169755:255:255
1144	233060	.	C	A	1484.77	PASS	.	GT:AD:DP:GQ:PL:PS:PQ:JQ	1|0:35,41:76:99:1513,0,1086:169755:255:255
1144	233170	.	A	C	1913.77	PASS	.	GT:AD:DP:GQ:PL:PS:PQ:JQ	1|0:41,54:95:99:1942,0,1308:169755:255:255
1144	233447	.	T	A	1567.77	PASS	.	GT:AD:DP:GQ:PL:PS:PQ:JQ	1|0:40,44:84:99:1596,0,1369:169755:255:255
1144	233595	.	G	A	1146.77	PASS	.	GT:AD:DP:GQ:PL:PS:PQ:JQ	1|0:55,35:90:99:1175,0,1914:169755:255:255
1144	233791	.	G	A	923.77	PASS	.	GT:AD:DP:GQ:PL:PS:PQ:JQ	1|0:23,25:48:99:952,0,775:169755:179:255
1144	234188	.	T	C	264.77	PASS	.	GT:AD:DP:GQ:PL:PS:PQ:JQ	0|1:42,10:52:99:293,0,1938:169755:255:255
1144	234265	.	G	C	483.77	PASS	.	GT:AD:DP:GQ:PL:PS:PQ:JQ	0|1:39,14:53:99:512,0,1622:169755:156:255
1144	234297	.	T	C	618.77	PASS	.	GT:AD:DP:GQ:PL:PS:PQ:JQ	0|1:32,18:50:99:647,0,1289:169755:197:255
1144	235149	.	T	C	975.77	PASS	.	GT:AD:DP:GQ:PL:PS:PQ:JQ	1|0:13,24:37:99:1004,0,489:169755:219:255
1144	235188	.	T	C	1245.77	PASS	.	GT:AD:DP:GQ:PL:PS:PQ:JQ	1|0:22,31:53:99:1274,0,849:169755:246:255
1144	235281	.	T	A	1458.77	PASS	.	GT:AD:DP:GQ:PL:PS:PQ:JQ	1|0:36,37:73:99:1487,0,2012:169755:249:255
1144	235284	.	G	A	1458.77	PASS	.	GT:AD:DP:GQ:PL:PS:PQ:JQ	1|0:36,38:74:99:1487,0,2012:169755:253:255
1144	235293	.	A	C	1452.77	PASS	.	GT:AD:DP:GQ:PL:PS:PQ:JQ	1|0:37,37:74:99:1481,0,2146:169755:255:255
1144	235315	.	A	G	1197.77	PASS	.	GT:AD:DP:GQ:PL:PS:PQ:JQ	1|0:38,32:70:99:1226,0,2185:169755:251:255
1144	235341	.	A	G	880.77	PASS	.	GT:AD:DP:GQ:PL:PS:PQ:JQ	1|0:38,29:67:99:909,0,1299:169755:247:255
1144	235887	.	T	C	729.77	PASS	.	GT:AD:DP:GQ:PL:PS:PQ:JQ	1|0:19,21:40:99:758,0,657:169755:162:255
1144	236527	.	C	G	1040.77	PASS	.	GT:AD:DP:GQ:PL:PS:PQ:JQ	1|0:24,29:53:99:1069,0,853:169755:191:255
1144	236698	.	G	T	991.77	PASS	.	GT:AD:DP:GQ:PL:PS:PQ:JQ	1|0:11,29:40:99:1020,0,322:169755:162:255
1144	236724	.	A	G	1342.77	PASS	.	GT:AD:DP:GQ:PL:PS:PQ:JQ	1|0:13,35:48:99:1371,0,441:169755:191:255
1144	236734	.	C	T	1320.77	PASS	.	GT:AD:DP:GQ:PL:PS:PQ:JQ	1|0:14,34:48:99:1349,0,465:169755:182:255
1144	236830	.	C	A	1012.77	PASS	.	GT:AD:DP:GQ:PL:PS:PQ:JQ	1|0:21,29:50:99:1041,0,609:169755:207:255
1144	237030	.	T	C	421.77	PASS	.	GT:AD:DP:GQ:PL:PS:PQ:JQ	1|0:32,14:46:99:450,0,327:169755:129:255
1144	237094	.	A	T	880.77	PASS	.	GT:AD:DP:GQ:PL:PS:PQ:JQ	1|0:31,25:56:99:909,0,274:169755:175:255
1144	237247	.	C	A	1276.77	PASS	.	GT:AD:DP:GQ:PL:PS:PQ:JQ	1|0:12,37:49:99:1305,0,374:169755:208:255
1144	237341	.	T	C	1229.77	PASS	.	GT:AD:DP:GQ:PL:PS:PQ:JQ	1|0:20,34:54:99:1258,0,687:169755:189:255
1144	237472	.	C	T	1234.77	PASS	.	GT:AD:DP:GQ:PL:PS:PQ:JQ	1|0:23,38:61:99:1263,0,778:169755:232:255
1144	237881	.	G	A	5134.77	PASS	.	GT:AD:DP:GQ:PL:PS:PQ:JQ	1|0:121,153:274:99:5163,0,3943:169755:255:255
1144	238424	.	C	T	1821.77	PASS	.	GT:AD:DP:GQ:PL:PS:PQ:JQ	1|0:54,55:109:99:1850,0,1734:169755:255:255
1144	238723	.	T	C	2055.77	PASS	.	GT:AD:DP:GQ:PL:PS:PQ:JQ	1|0:26,52:78:99:2084,0,1192:169755:255:255
1144	238801	.	A	C	1333.77	PASS	.	GT:AD:DP:GQ:PL:PS:PQ:JQ	1|0:32,37:69:99:1362,0,1154:169755:251:255
1144	238941	.	G	A	1548.77	PASS	.	GT:AD:DP:GQ:PL:PS:PQ:JQ	1|0:19,40:59:99:1577,0,1331:169755:175:255
1144	238953	.	T	A	1573.77	PASS	.	GT:AD:DP:GQ:PL:PS:PQ:JQ	1|0:21,40:61:99:1602,0,1377:169755:206:255
1144	239090	.	C	T	1179.77	PASS	.	GT:AD:DP:GQ:PL:PS:PQ:JQ	1|0:36,33:69:99:1208,0,2053:169755:200:255
1144	239099	.	A	T	1126.77	PASS	.	GT:AD:DP:GQ:PL:PS:PQ:JQ	1|0:32,32:64:99:1155,0,1917:169755:201:255
1144	239156	.	G	T	1098.77	PASS	.	GT:AD:DP:GQ:PL:PS:PQ:JQ	1|0:30,29:59:99:1127,0,1708:169755:224:255
1144	239178	.	G	T	1258.77	PASS	.	GT:AD:DP:GQ:PL:PS:PQ:JQ	1|0:28,34:62:99:1287,0,1608:169755:231:255
1144	241054	.	T	C	1543.77	PASS	.	GT:AD:DP:GQ:PL:PS:PQ:JQ	1|0:29,39:68:99:1572,0,1606:169755:243:255
1144	241065	.	A	G	1482.77	PASS	.	GT:AD:DP:GQ:PL:PS:PQ:JQ	1|0:28,38:66:99:1511,0,1572:169755:237:255
1144	241222	.	G	T	965.77	PASS	.	GT:AD:DP:GQ:PL:PS:PQ:JQ	1|0:23,29:52:99:994,0,770:169755:200:255
1144	241530	.	T	A	672.77	PASS	.	GT:AD:DP:GQ:PL:PS:PQ:JQ	1|0:34,22:56:99:701,0,1157:169755:205:255
1144	241988	.	T	C	620.77	PASS	.	GT:AD:DP:GQ:PL:PS:PQ:JQ	1|0:23,18:41:99:649,0,899:169755:154:255
1144	242095	.	T	A	1200.77	PASS	.	GT:AD:DP:GQ:PL:PS:PQ:JQ	1|0:31,33:64:99:1229,0,1145:169755:236:255
1144	242408	.	T	A	1069.77	PASS	.	GT:AD:DP:GQ:PL:PS:PQ:JQ	1|0:26,28:54:99:1098,0,1004:169755:204:255
1144	242412	.	T	C	1021.77	PASS	.	GT:AD:DP:GQ:PL:PS:PQ:JQ	1|0:28,28:56:99:1050,0,1069:169755:203:255
1144	242467	.	C	T	1100.77	PASS	.	GT:AD:DP:GQ:PL:PS:PQ:JQ	1|0:27,31:58:99:1129,0,911:169755:230:255
1144	242520	.	C	T	1100.77	PASS	.	GT:AD:DP:GQ:PL:PS:PQ:JQ	1|0:32,32:64:99:1129,0,1116:169755:231:255
1144	242555	.	C	T	1248.77	PASS	.	GT:AD:DP:GQ:PL:PS:PQ:JQ	1|0:24,35:59:99:1277,0,839:169755:222:255
1144	242590	.	G	A	1113.77	PASS	.	GT:AD:DP:GQ:PL:PS:PQ:JQ	1|0:25,29:54:99:1142,0,940:169755:197:255
1144	242700	.	T	A	958.77	PASS	.	GT:AD:DP:GQ:PL:PS:PQ:JQ	1|0:29,28:57:99:987,0,996:169755:203:255
1144	242749	.	T	A	1045.77	PASS	.	GT:AD:DP:GQ:PL:PS:PQ:JQ	1|0:28,30:58:99:1074,0,982:169755:210:255
1144	242854	.	A	C	1259.77	PASS	.	GT:AD:DP:GQ:PL:PS:PQ:JQ	1|0:25,32:57:99:1288,0,936:169755:206:255
1144	243044	.	G	A	744.77	PASS	.	GT:AD:DP:GQ:PL:PS:PQ:JQ	1|0:19,21:40:99:773,0,696:169755:150:255
1144	243123	.	C	A	1090.77	PASS	.	GT:AD:DP:GQ:PL:PS:PQ:JQ	1|0:32,32:64:99:1119,0,1122:169755:227:255
1144	243375	.	A	C	1201.77	PASS	.	GT:AD:DP:GQ:PL:PS:PQ:JQ	1|0:37,32:69:99:1230,0,4344:169755:221:255
1144	243377	.	C	G	1198.77	PASS	.	GT:AD:DP:GQ:PL:PS:PQ:JQ	1|0:35,32:67:99:1227,0,4384:169755:225:255
1144	243745	.	T	G	1003.77	PASS	.	GT:AD:DP:GQ:PL:PS:PQ:JQ	1|0:19,28:47:99:1032,0,644:169755:200:255
1144	243811	.	G	T	1261.77	PASS	.	GT:AD:DP:GQ:PL:PS:PQ:JQ	1|0:18,36:54:99:1290,0,505:169755:185:255
1144	244625	.	G	A	73.77	PASS	.	GT:AD:DP:GQ:PL:PS:PQ:JQ	1|0:19,4:23:99:102,0,1210:169755:184:255
1144	244805	.	G	A	1109.77	PASS	.	GT:AD:DP:GQ:PL:PS:PQ:JQ	1|0:26,30:56:99:1138,0,1581:169755:230:255
1144	244913	.	C	T	1278.77	PASS	.	GT:AD:DP:GQ:PL:PS:PQ:JQ	1|0:25,33:58:99:1307,0,1421:169755:222:255
1144	244916	.	T	G	1278.77	PASS	.	GT:AD:DP:GQ:PL:PS:PQ:JQ	1|0:23,32:55:99:1307,0,1421:169755:215:255
1144	244971	.	T	G	994.77	PASS	.	GT:AD:DP:GQ:PL:PS:PQ:JQ	1|0:28,29:57:99:1023,0,1021:169755:225:255
1144	245059	.	C	G	947.77	PASS	.	GT:AD:DP:GQ:PL:PS:PQ:JQ	1|0:30,27:57:99:976,0,1087:169755:206:255
1144	245152	.	G	T	1117.77	PASS	.	GT:AD:DP:GQ:PL:PS:PQ:JQ	1|0:22,32:54:99:1146,0,756:169755:180:255
1144	245283	.	C	T	1073.77	PASS	.	GT:AD:DP:GQ:PL:PS:PQ:JQ	1|0:24,29:53:99:1102,0,1521:169755:197:255
1144	245290	.	T	G	990.77	PASS	.	GT:AD:DP:GQ:PL:PS:PQ:JQ	1|0:24,25:49:99:1019,0,1530:169755:187:255
1144	245311	.	G	A	803.77	PASS	.	GT:AD:DP:GQ:PL:PS:PQ:JQ	1|0:19,21:40:99:832,0,1333:169755:166:255
1144	245708	.	C	G	1241.77	PASS	.	GT:AD:DP:GQ:PL:PS:PQ:JQ	1|0:32,37:69:99:1270,0,1097:169755:255:255
1144	245938	.	T	G	1350.77	PASS	.	GT:AD:DP:GQ:PL:PS:PQ:JQ	1|0:30,35:65:99:1379,0,1834:169755:230:255
1144	245939	.	T	G	695.77	PASS	.	GT:AD:DP:GQ:PL:PS:PQ:JQ	1|0:34,30:64:99:724,0,2231:169755:218:255
1144	246152	.	G	A	766.77	PASS	.	GT:AD:DP:GQ:PL:PS:PQ:JQ	1|0:16,20:36:99:795,0,651:169755:155:255
1144	246241	.	G	T	1281.77	PASS	.	GT:AD:DP:GQ:PL:PS:PQ:JQ	1|0:25,32:57:99:1310,0,950:169755:207:255
1144	246246	.	G	A	1281.77	PASS	.	GT:AD:DP:GQ:PL:PS:PQ:JQ	1|0:25,33:58:99:1310,0,950:169755:204:255
1144	246247	.	T	C	1281.77	PASS	.	GT:AD:DP:GQ:PL:PS:PQ:JQ	1|0:25,33:58:99:1310,0,950:169755:206:255
1144	246340	.	C	T	1320.77	PASS	.	GT:AD:DP:GQ:PL:PS:PQ:JQ	1|0:23,37:60:99:1349,0,757:169755:192:255
1144	246660	.	A	T	1457.77	PASS	.	GT:AD:DP:GQ:PL:PS:PQ:JQ	1|0:21,40:61:99:1486,0,729:169755:227:255
1144	246728	.	C	T	1219.77	PASS	.	GT:AD:DP:GQ:PL:PS:PQ:JQ	1|0:24,34:58:99:1248,0,876:169755:227:255
1144	247231	.	A	C	1041.77	PASS	.	GT:AD:DP:GQ:PL:PS:PQ:JQ	1|0:20,30:50:99:1070,0,658:169755:179:255
1144	247350	.	C	T	1374.77	PASS	.	GT:AD:DP:GQ:PL:PS:PQ:JQ	1|0:28,39:67:99:1403,0,919:169755:221:255
1144	247417	.	C	T	1300.77	PASS	.	GT:AD:DP:GQ:PL:PS:PQ:JQ	1|0:24,36:60:99:1329,0,830:169755:216:255
1144	247456	.	G	A	1103.77	PASS	.	GT:AD:DP:GQ:PL:PS:PQ:JQ	1|0:24,33:57:99:1132,0,821:169755:220:255
1144	247594	.	A	T	872.77	PASS	.	GT:AD:DP:GQ:PL:PS:PQ:JQ	1|0:19,24:43:99:901,0,867:169755:139:255
1144	248285	.	A	G	1363.77	PASS	.	GT:AD:DP:GQ:PL:PS:PQ:JQ	1|0:16,37:53:99:1392,0,494:169755:188:255
1144	248318	.	G	C	1327.77	PASS	.	GT:AD:DP:GQ:PL:PS:PQ:JQ	1|0:17,34:51:99:1356,0,925:169755:188:255
1144	248338	.	A	C	1203.77	PASS	.	GT:AD:DP:GQ:PL:PS:PQ:JQ	1|0:18,31:49:99:1232,0,1014:169755:186:255
1144	248550	.	G	A	555.77	PASS	.	GT:AD:DP:GQ:PL:PS:PQ:JQ	1|0:37,17:54:99:584,0,1464:169755:228:255
1144	248787	.	A	T	846.77	PASS	.	GT:AD:DP:GQ:PL:PS:PQ:JQ	1|0:40,26:66:99:875,0,1478:169755:245:255
1144	249253	.	C	T	460.77	PASS	.	GT:AD:DP:GQ:PL:PS:PQ:JQ	0|1:29,11:40:99:489,0,6243:169755:197:255
1144	249862	.	A	G	918.77	PASS	.	GT:AD:DP:GQ:PL:PS:PQ:JQ	1|0:27,25:52:99:947,0,4087:169755:221:255
1144	249883	.	A	C	908.77	PASS	.	GT:AD:DP:GQ:PL:PS:PQ:JQ	1|0:27,22:49:99:937,0,4444:169755:202:255
1144	249887	.	T	C	807.77	PASS	.	GT:AD:DP:GQ:PL:PS:PQ:JQ	1|0:28,22:50:99:836,0,4491:169755:188:255
1144	249897	.	C	G	784.77	PASS	.	GT:AD:DP:GQ:PL:PS:PQ:JQ	1|0:22,20:42:99:813,0,3908:169755:191:255
1144	249901	.	A	G	745.77	PASS	.	GT:AD:DP:GQ:PL:PS:PQ:JQ	1|0:22,20:42:99:774,0,3776:169755:192:255
1144	249964	.	G	A	1032.77	PASS	.	GT:AD:DP:GQ:PL:PS:PQ:JQ	1|0:23,27:50:99:1061,0,10383:169755:248:255
1144	249969	.	T	C	1110.77	PASS	.	GT:AD:DP:GQ:PL:PS:PQ:JQ	1|0:25,27:52:99:1139,0,11663:169755:254:255
1144	249992	.	C	T	1062.77	PASS	.	GT:AD:DP:GQ:PL:PS:PQ:JQ	1|0:26,27:53:99:1091,0,15463:169755:226:255
1144	250052	.	G	C	788.77	PASS	.	GT:AD:DP:GQ:PL:PS:PQ:JQ	1|0:36,22:58:99:817,0,17510:169755:158:255
1144	250109	.	C	T	783.77	PASS	.	GT:AD:DP:GQ:PL:PS:PQ:JQ	1|0:41,24:65:99:812,0,1312:169755:241:255
1144	250140	.	G	C	755.77	PASS	.	GT:AD:DP:GQ:PL:PS:PQ:JQ	1|0:0,17:17:54:784,54,0:169755:25:25
1144	250509	.	A	T	796.77	PASS	.	GT:AD:DP:GQ:PL:PS:PQ:JQ	1|0:26,23:49:99:825,0,878:169755:200:255
1144	250938	.	C	T	841.77	PASS	.	GT:AD:DP:GQ:PL:PS:PQ:JQ	1|0:40,26:66:99:870,0,1473:169755:245:255
1144	251029	.	A	G	1023.77	PASS	.	GT:AD:DP:GQ:PL:PS:PQ:JQ	1|0:25,29:54:99:1052,0,852:169755:209:255
1144	251100	.	C	A	1331.77	PASS	.	GT:AD:DP:GQ:PL:PS:PQ:JQ	1|0:22,33:55:99:1360,0,818:169755:231:255
1144	251112	.	C	T	1368.77	PASS	.	GT:AD:DP:GQ:PL:PS:PQ:JQ	1|1:23,35:58:99:1397,0,902:169755:255:255
1144	251127	.	C	T	1137.77	PASS	.	GT:AD:DP:GQ:PL:PS:PQ:JQ	1|0:30,30:60:99:1166,0,1211:169755:255:255
1144	251467	.	A	T	1665.77	PASS	.	GT:AD:DP:GQ:PL:PS:PQ:JQ	1|0:32,43:75:99:1694,0,1176:169755:255:255
1144	251482	.	T	A	1574.77	PASS	.	GT:AD:DP:GQ:PL:PS:PQ:JQ	1|0:33,41:74:99:1603,0,1208:169755:246:255
1144	251665	.	A	T	1233.77	PASS	.	GT:AD:DP:GQ:PL:PS:PQ:JQ	1|0:27,31:58:99:1262,0,1266:169755:219:255
1144	251677	.	A	G	1219.77	PASS	.	GT:AD:DP:GQ:PL:PS:PQ:JQ	1|0:28,32:60:99:1248,0,1350:169755:231:255
1144	251774	.	G	A	1655.77	PASS	.	GT:AD:DP:GQ:PL:PS:PQ:JQ	1|0:25,47:72:99:1684,0,763:169755:233:255
1144	252167	.	G	C	889.77	PASS	.	GT:AD:DP:GQ:PL:PS:PQ:JQ	1|0:0,22:22:66:918,66,0:169755:25:25
1144	252343	.	G	A	662.77	PASS	.	GT:AD:DP:GQ:PL:PS:PQ:JQ	1|0:0,15:15:48:691,48,0:169755:25:25
1144	252473	.	C	A	847.77	PASS	.	GT:AD:DP:GQ:PL:PS:PQ:JQ	1|0:23,23:46:99:876,0,4241:169755:171:255
1144	252486	.	G	A	817.77	PASS	.	GT:AD:DP:GQ:PL:PS:PQ:JQ	1|0:25,22:47:99:846,0,4990:169755:183:255
1144	252505	.	C	T	820.77	PASS	.	GT:AD:DP:GQ:PL:PS:PQ:JQ	1|0:25,22:47:99:849,0,5033:169755:182:255
1144	252507	.	A	G	862.77	PASS	.	GT:AD:DP:GQ:PL:PS:PQ:JQ	1|0:24,22:46:99:891,0,5030:169755:179:255
1144	252523	.	T	C	868.77	PASS	.	GT:AD:DP:GQ:PL:PS:PQ:JQ	1|0:23,23:46:99:897,0,4543:169755:190:255
1144	252526	.	G	A	868.77	PASS	.	GT:AD:DP:GQ:PL:PS:PQ:JQ	1|0:22,21:43:99:897,0,4543:169755:187:255
1144	252599	.	A	C	770.77	PASS	.	GT:AD:DP:GQ:PL:PS:PQ:JQ	1|0:0,18:18:54:799,54,0:169755:25:25
1144	252625	.	G	C	646.77	PASS	.	GT:AD:DP:GQ:PL:PS:PQ:JQ	1|0:0,15:15:45:675,45,0:169755:25:25
1144	253049	.	G	T	1594.77	PASS	.	GT:AD:DP:GQ:PL:PS:PQ:JQ	1|0:40,39:79:99:1623,0,1861:169755:255:255
1144	253051	.	T	G	1594.77	PASS	.	GT:AD:DP:GQ:PL:PS:PQ:JQ	1|0:38,43:81:99:1623,0,1861:169755:255:255
1144	253092	.	T	C	1371.77	PASS	.	GT:AD:DP:GQ:PL:PS:PQ:JQ	1|0:27,41:68:99:1400,0,937:169755:226:255
1144	253147	.	C	T	1547.77	PASS	.	GT:AD:DP:GQ:PL:PS:PQ:JQ	1|0:33,45:78:99:1576,0,1025:169755:255:255
1144	253834	.	C	T	1140.77	PASS	.	GT:AD:DP:GQ:PL:PS:PQ:JQ	1|0:23,33:56:99:1169,0,797:169755:221:255
1144	253918	.	G	C	882.77	PASS	.	GT:AD:DP:GQ:PL:PS:PQ:JQ	1|0:15,23:38:99:911,0,606:169755:193:255
1144	253942	.	T	C	1035.77	PASS	.	GT:AD:DP:GQ:PL:PS:PQ:JQ	1|0:16,28:44:99:1064,0,567:169755:200:255
1144	253997	.	C	T	1254.77	PASS	.	GT:AD:DP:GQ:PL:PS:PQ:JQ	1|0:20,37:57:99:1283,0,650:169755:215:255
1144	254077	.	A	G	1222.77	PASS	.	GT:AD:DP:GQ:PL:PS:PQ:JQ	1|0:24,33:57:99:1251,0,2195:169755:179:255
1144	254110	.	T	G	1167.77	PASS	.	GT:AD:DP:GQ:PL:PS:PQ:JQ	1|0:21,29:50:99:1196,0,2270:169755:185:255
1144	254157	.	T	C	945.77	PASS	.	GT:AD:DP:GQ:PL:PS:PQ:JQ	1|0:24,24:48:99:974,0,2732:169755:182:255
1144	254283	.	A	G	632.77	PASS	.	GT:AD:DP:GQ:PL:PS:PQ:JQ	1|0:28,20:48:99:661,0,983:169755:180:255
1144	254333	.	C	T	123.77	PASS	.	GT:AD:DP:GQ:PL:PS:PQ:JQ	1|0:19,5:24:99:152,0,783:169755:101:255
1144	254339	.	C	T	123.77	PASS	.	GT:AD:DP:GQ:PL:PS:PQ:JQ	1|0:19,4:23:99:152,0,783:169755:98:255
1144	254341	.	C	T	82.77	PASS	.	GT:AD:DP:GQ:PL:PS:PQ:JQ	1|0:19,4:23:99:111,0,786:169755:113:255
1144	254343	.	C	T	81.77	PASS	.	GT:AD:DP:GQ:PL:PS:PQ:JQ	1|0:19,4:23:99:110,0,786:169755:113:255
1144	254349	.	C	T	70.73	PASS	.	GT:AD:DP:GQ:PL:PS:PQ:JQ	1|0:19,4:23:99:108,0,758:169755:120:255
1144	254452	.	C	T	566.77	PASS	.	GT:AD:DP:GQ:PL:PS:PQ:JQ	1|0:23,17:40:99:595,0,859:169755:156:255
1144	254645	.	T	C	836.77	PASS	.	GT:AD:DP:GQ:PL:PS:PQ:JQ	1|0:21,24:45:99:865,0,743:169755:167:255
1144	254845	.	G	A	1343.77	PASS	.	GT:AD:DP:GQ:PL:PS:PQ:JQ	1|0:41,37:78:99:1372,0,1471:169755:250:255
1144	254954	.	C	T	1291.77	PASS	.	GT:AD:DP:GQ:PL:PS:PQ:JQ	1|0:29,35:64:99:1320,0,1149:169755:220:255
1144	255091	.	G	A	1046.77	PASS	.	GT:AD:DP:GQ:PL:PS:PQ:JQ	1|0:28,30:58:99:1075,0,1043:169755:194:255
1144	255428	.	A	G	1165.77	PASS	.	GT:AD:DP:GQ:PL:PS:PQ:JQ	1|0:39,33:72:99:1194,0,1532:169755:248:255
1144	255449	.	A	G	1236.77	PASS	.	GT:AD:DP:GQ:PL:PS:PQ:JQ	1|0:40,34:74:99:1265,0,1574:169755:255:255
1144	255683	.	A	T	1142.77	PASS	.	GT:AD:DP:GQ:PL:PS:PQ:JQ	1|0:26,30:56:99:1171,0,1198:169755:209:255
1144	255684	.	T	A	1142.77	PASS	.	GT:AD:DP:GQ:PL:PS:PQ:JQ	1|0:26,30:56:99:1171,0,1198:169755:209:255
1144	255820	.	C	A	1100.77	PASS	.	GT:AD:DP:GQ:PL:PS:PQ:JQ	1|0:28,31:59:99:1129,0,1009:169755:215:255
1144	255849	.	C	T	1134.77	PASS	.	GT:AD:DP:GQ:PL:PS:PQ:JQ	1|0:31,30:61:99:1163,0,1208:169755:236:255
1144	255859	.	C	A	1102.77	PASS	.	GT:AD:DP:GQ:PL:PS:PQ:JQ	1|0:27,29:56:99:1131,0,1088:169755:213:255
1144	255861	.	G	A	1105.77	PASS	.	GT:AD:DP:GQ:PL:PS:PQ:JQ	1|0:26,28:54:99:1134,0,1046:169755:212:255
1144	255978	.	T	A	686.77	PASS	.	GT:AD:DP:GQ:PL:PS:PQ:JQ	1|0:29,22:51:99:715,0,1083:169755:202:255
1144	256125	.	T	G	645.77	PASS	.	GT:AD:DP:GQ:PL:PS:PQ:JQ	1|0:18,18:36:99:674,0,638:169755:184:255
1144	256168	.	G	C	683.77	PASS	.	GT:AD:DP:GQ:PL:PS:PQ:JQ	1|0:19,20:39:99:712,0,651:169755:161:255
1144	256568	.	C	T	863.77	PASS	.	GT:AD:DP:GQ:PL:PS:PQ:JQ	1|0:33,25:58:99:892,0,1114:169755:182:255
1144	257062	.	T	C	904.77	PASS	.	GT:AD:DP:GQ:PL:PS:PQ:JQ	1|0:31,25:56:99:933,0,995:169755:194:255
1144	258009	.	A	C	864.77	PASS	.	GT:AD:DP:GQ:PL:PS:PQ:JQ	1|0:30,24:54:99:893,0,3074:169755:188:255
1144	258033	.	T	A	910.77	PASS	.	GT:AD:DP:GQ:PL:PS:PQ:JQ	1|0:27,22:49:99:939,0,3276:169755:167:255
1144	258040	.	T	G	941.77	PASS	.	GT:AD:DP:GQ:PL:PS:PQ:JQ	1|0:28,26:54:99:970,0,3304:169755:183:255
1144	258067	.	T	G	897.77	PASS	.	GT:AD:DP:GQ:PL:PS:PQ:JQ	1|0:29,25:54:99:926,0,3405:169755:196:255
1144	258077	.	G	A	1046.77	PASS	.	GT:AD:DP:GQ:PL:PS:PQ:JQ	1|0:30,27:57:99:1075,0,3418:169755:209:255
1144	258087	.	A	G	1127.77	PASS	.	GT:AD:DP:GQ:PL:PS:PQ:JQ	1|0:31,28:59:99:1156,0,3388:169755:224:255
1144	258102	.	A	G	1112.77	PASS	.	GT:AD:DP:GQ:PL:PS:PQ:JQ	1|0:33,30:63:99:1141,0,3285:169755:239:255
1144	258298	.	C	T	1468.77	PASS	.	GT:AD:DP:GQ:PL:PS:PQ:JQ	1|0:35,40:75:99:1497,0,1488:169755:255:255
1144	258331	.	G	A	1293.77	PASS	.	GT:AD:DP:GQ:PL:PS:PQ:JQ	1|0:38,33:71:99:1322,0,2009:169755:255:255
1144	258382	.	T	A	1210.77	PASS	.	GT:AD:DP:GQ:PL:PS:PQ:JQ	1|0:35,31:66:99:1239,0,2270:169755:157:255
1144	258456	.	A	C	1273.77	PASS	.	GT:AD:DP:GQ:PL:PS:PQ:JQ	1|0:35,38:73:99:1302,0,1212:169755:255:255
1144	258528	.	C	T	1002.77	PASS	.	GT:AD:DP:GQ:PL:PS:PQ:JQ	1|0:34,26:60:99:1031,0,1706:169755:240:255
1144	258562	.	C	A	915.77	PASS	.	GT:AD:DP:GQ:PL:PS:PQ:JQ	1|0:34,24:58:99:944,0,1328:169755:220:255
1144	258605	.	T	C	1006.77	PASS	.	GT:AD:DP:GQ:PL:PS:PQ:JQ	1|0:38,28:66:99:1035,0,1473:169755:239:255
1144	258630	.	A	G	855.77	PASS	.	GT:AD:DP:GQ:PL:PS:PQ:JQ	1|0:40,24:64:99:884,0,1646:169755:239:255
1144	258644	.	A	T	984.77	PASS	.	GT:AD:DP:GQ:PL:PS:PQ:JQ	1|0:37,24:61:99:1013,0,1598:169755:222:255
1144	258645	.	T	G	984.77	PASS	.	GT:AD:DP:GQ:PL:PS:PQ:JQ	1|0:37,26:63:99:1013,0,1598:169755:239:255
1144	258654	.	T	A	1020.77	PASS	.	GT:AD:DP:GQ:PL:PS:PQ:JQ	1|0:42,28:70:99:1049,0,1676:169755:255:255
1144	258665	.	C	T	1047.77	PASS	.	GT:AD:DP:GQ:PL:PS:PQ:JQ	1|0:40,29:69:99:1076,0,1585:169755:255:255
1144	258696	.	G	A	927.77	PASS	.	GT:AD:DP:GQ:PL:PS:PQ:JQ	1|0:33,26:59:99:956,0,1290:169755:229:255
1144	259179	.	A	C	1071.77	PASS	.	GT:AD:DP:GQ:PL:PS:PQ:JQ	1|0:30,29:59:99:1100,0,1010:169755:168:255
1144	259546	.	T	G	874.77	PASS	.	GT:AD:DP:GQ:PL:PS:PQ:JQ	1|0:37,25:62:99:903,0,1306:169755:218:255
1144	259795	.	G	A	816.77	PASS	.	GT:AD:DP:GQ:PL:PS:PQ:JQ	1|0:20,23:43:99:845,0,705:169755:167:255
1144	259822	.	T	A	548.77	PASS	.	GT:AD:DP:GQ:PL:PS:PQ:JQ	1|0:21,17:38:99:577,0,705:169755:146:255
1144	260046	.	T	G	720.77	PASS	.	GT:AD:DP:GQ:PL:PS:PQ:JQ	1|0:22,22:44:99:749,0,814:169755:173:255
1144	260374	.	A	G	1003.77	PASS	.	GT:AD:DP:GQ:PL:PS:PQ:JQ	1|0:21,27:48:99:1032,0,650:169755:173:255
1144	260503	.	A	C	1084.77	PASS	.	GT:AD:DP:GQ:PL:PS:PQ:JQ	1|0:21,32:53:99:1113,0,717:169755:197:255
1144	261031	.	T	G	157.77	PASS	.	GT:AD:DP:GQ:PL:PS:PQ:JQ	1|0:22,6:28:99:186,0,845:169755:189:255
1144	261066	.	T	G	624.77	PASS	.	GT:AD:DP:GQ:PL:PS:PQ:JQ	1|0:27,20:47:99:653,0,984:169755:225:255
1144	261355	.	A	C	996.77	PASS	.	GT:AD:DP:GQ:PL:PS:PQ:JQ	1|0:29,27:56:99:1025,0,1121:169755:207:255
1144	261549	.	A	T	443.77	PASS	.	GT:AD:DP:GQ:PL:PS:PQ:JQ	1|0:33,14:47:99:472,0,1181:169755:176:255
1144	262272	.	A	T	1208.77	PASS	.	GT:AD:DP:GQ:PL:PS:PQ:JQ	1|0:13,33:46:99:1237,0,425:169755:179:255
1144	262596	.	A	C	1148.73	PASS	.	GT:AD:DP:GQ:PL:PS:PQ:JQ	1|0:17,34:51:99:1186,0,613:169755:171:255
1144	263274	.	G	A	345.77	PASS	.	GT:AD:DP:GQ:PL:PS:PQ:JQ	1|0:20,12:32:99:374,0,662:169755:188:255
1144	263656	.	A	C	8971.77	PASS	.	GT:AD:DP:GQ:PL:PS:PQ:JQ	1|0:56,237:293:99:9000,0,1441:169755:255:255
1144	263668	.	T	C	8016.77	PASS	.	GT:AD:DP:GQ:PL:PS:PQ:JQ	1|0:94,212:306:99:8045,0,2925:169755:255:255
1144	263796	.	T	C	7519.77	PASS	.	GT:AD:DP:GQ:PL:PS:PQ:JQ	1|0:47,181:228:99:7548,0,3182:169755:255:255
1144	263803	.	C	T	7723.77	PASS	.	GT:AD:DP:GQ:PL:PS:PQ:JQ	1|0:49,183:232:99:7752,0,3232:169755:255:255
1144	264051	.	T	A	5850.77	PASS	.	GT:AD:DP:GQ:PL:PS:PQ:JQ	1|0:29,166:195:99:5879,0,664:169755:255:255
1144	264283	.	A	T	5308.77	PASS	.	GT:AD:DP:GQ:PL:PS:PQ:JQ	1|0:22,132:154:99:5337,0,473:169755:255:255
1144	264781	.	C	T	4645.77	PASS	.	GT:AD:DP:GQ:PL:PS:PQ:JQ	1|0:72,123:195:99:4674,0,2724:169755:255:255
1144	264818	.	G	A	5243.77	PASS	.	GT:AD:DP:GQ:PL:PS:PQ:JQ	1|0:61,136:197:99:5272,0,2114:169755:255:255
1144	264928	.	G	A	5107.77	PASS	.	GT:AD:DP:GQ:PL:PS:PQ:JQ	1|0:76,142:218:99:5136,0,2489:169755:255:255
1144	264981	.	G	A	4526.77	PASS	.	GT:AD:DP:GQ:PL:PS:PQ:JQ	1|0:75,113:188:99:4555,0,2799:169755:255:255
1144	264982	.	C	A	4529.77	PASS	.	GT:AD:DP:GQ:PL:PS:PQ:JQ	1|0:74,114:188:99:4558,0,2792:169755:255:255
1144	265062	.	A	G	3930.77	PASS	.	GT:AD:DP:GQ:PL:PS:PQ:JQ	1|0:71,115:186:99:3959,0,2307:169755:255:255
1144	265144	.	A	C	4827.77	PASS	.	GT:AD:DP:GQ:PL:PS:PQ:JQ	1|0:58,122:180:99:4856,0,2093:169755:255:255
1144	265147	.	G	A	4827.77	PASS	.	GT:AD:DP:GQ:PL:PS:PQ:JQ	1|0:57,119:176:99:4856,0,2093:169755:255:255
1144	265750	.	C	G	4872.77	PASS	.	GT:AD:DP:GQ:PL:PS:PQ:JQ	1|0:34,130:164:99:4901,0,934:169755:255:255
1144	265804	.	T	C	4685.77	PASS	.	GT:AD:DP:GQ:PL:PS:PQ:JQ	1|0:59,124:183:99:4714,0,1815:169755:255:255
1144	265999	.	A	T	3555.77	PASS	.	GT:AD:DP:GQ:PL:PS:PQ:JQ	1|0:44,94:138:99:3584,0,1317:169755:255:255
1144	266027	.	T	C	3438.77	PASS	.	GT:AD:DP:GQ:PL:PS:PQ:JQ	1|0:45,91:136:99:3467,0,1754:169755:255:255
1144	266050	.	T	C	5053.77	PASS	.	GT:AD:DP:GQ:PL:PS:PQ:JQ	1|0:24,123:147:99:5082,0,657:169755:255:255
1144	266074	.	T	C	4590.77	PASS	.	GT:AD:DP:GQ:PL:PS:PQ:JQ	1|0:25,114:139:99:4619,0,740:169755:255:255
1144	266208	.	A	G	4696.77	PASS	.	GT:AD:DP:GQ:PL:PS:PQ:JQ	1|0:26,126:152:99:4725,0,652:169755:255:255
1144	266308	.	A	G	3474.77	PASS	.	GT:AD:DP:GQ:PL:PS:PQ:JQ	1|0:45,96:141:99:3503,0,1448:169755:255:255
1144	266776	.	C	T	3976.77	PASS	.	GT:AD:DP:GQ:PL:PS:PQ:JQ	1|0:21,108:129:99:4005,0,424:169755:200:255
1144	266995	.	T	G	4703.77	PASS	.	GT:AD:DP:GQ:PL:PS:PQ:JQ	1|0:18,121:139:99:4732,0,860:169755:255:255
1144	267040	.	C	T	3818.77	PASS	.	GT:AD:DP:GQ:PL:PS:PQ:JQ	1|0:19,97:116:99:3847,0,927:169755:255:255
1144	267412	.	G	T	6924.77	PASS	.	GT:AD:DP:GQ:PL:PS:PQ:JQ	1|0:25,173:198:99:6953,0,443:169755:168:255
1144	267484	.	G	A	5592.77	PASS	.	GT:AD:DP:GQ:PL:PS:PQ:JQ	1|0:58,147:205:99:5621,0,1732:169755:255:255
1144	267541	.	C	T	3945.77	PASS	.	GT:AD:DP:GQ:PL:PS:PQ:JQ	1|0:61,110:171:99:3974,0,2134:169755:85:255
1144	267686	.	A	G	5084.77	PASS	.	GT:AD:DP:GQ:PL:PS:PQ:JQ	1|0:63,141:204:99:5113,0,1973:169755:215:255
1144	267951	.	A	T	4521.77	PASS	.	GT:AD:DP:GQ:PL:PS:PQ:JQ	1|0:59,128:187:99:4550,0,1657:169755:255:255
1144	268050	.	A	G	5871.77	PASS	.	GT:AD:DP:GQ:PL:PS:PQ:JQ	1|0:28,152:180:99:5900,0,609:169755:255:255
1144	268111	.	T	A	4273.77	PASS	.	GT:AD:DP:GQ:PL:PS:PQ:JQ	1|0:32,105:137:99:4302,0,909:169755:255:255
1144	268798	.	T	C	6048.77	PASS	.	GT:AD:DP:GQ:PL:PS:PQ:JQ	1|0:62,158:220:99:6077,0,1987:169755:255:255
1144	269087	.	A	T	150.77	PASS	.	GT:AD:DP:GQ:PL:PS:PQ:JQ	1|0:44,8:52:99:179,0,1742:169755:248:255
1144	269281	.	T	A	1072.77	PASS	.	GT:AD:DP:GQ:PL:PS:PQ:JQ	1|0:40,33:73:99:1101,0,1513:169755:255:255
1144	269409	.	A	G	914.77	PASS	.	GT:AD:DP:GQ:PL:PS:PQ:JQ	1|0:19,26:45:99:943,0,676:169755:165:255
1144	269514	.	T	G	525.77	PASS	.	GT:AD:DP:GQ:PL:PS:PQ:JQ	0|1:15,15:30:99:554,0,573:169755:140:255
1144	269579	.	T	A	427.77	PASS	.	GT:AD:DP:GQ:PL:PS:PQ:JQ	0|1:16,12:28:99:456,0,956:169755:145:255
1144	269606	.	C	A	465.77	PASS	.	GT:AD:DP:GQ:PL:PS:PQ:JQ	0|1:16,12:28:99:494,0,687:169755:151:255
1144	269737	.	C	T	195.77	PASS	.	GT:AD:DP:GQ:PL:PS:PQ:JQ	1|0:8,7:15:99:224,0,315:169755:87:255
1144	269749	.	C	T	220.77	PASS	.	GT:AD:DP:GQ:PL:PS:PQ:JQ	1|0:8,8:16:99:249,0,314:169755:96:255
1144	269903	.	G	A	601.77	PASS	.	GT:AD:DP:GQ:PL:PS:PQ:JQ	1|0:26,17:43:99:630,0,1706:169755:168:255
1144	269908	.	T	G	649.77	PASS	.	GT:AD:DP:GQ:PL:PS:PQ:JQ	1|0:25,18:43:99:678,0,1703:169755:158:255
1144	269911	.	C	A	649.77	PASS	.	GT:AD:DP:GQ:PL:PS:PQ:JQ	1|0:25,18:43:99:678,0,1736:169755:137:255
1144	269915	.	C	T	652.77	PASS	.	GT:AD:DP:GQ:PL:PS:PQ:JQ	1|0:25,18:43:99:681,0,1694:169755:156:255
1144	269919	.	A	G	643.77	PASS	.	GT:AD:DP:GQ:PL:PS:PQ:JQ	1|0:27,16:43:99:672,0,1900:169755:153:255
1144	269926	.	C	T	681.77	PASS	.	GT:AD:DP:GQ:PL:PS:PQ:JQ	1|0:27,19:46:99:710,0,1883:169755:174:255
1144	269996	.	A	T	900.77	PASS	.	GT:AD:DP:GQ:PL:PS:PQ:JQ	1|0:25,24:49:99:929,0,1307:169755:209:255
1144	270014	.	T	C	1043.77	PASS	.	GT:AD:DP:GQ:PL:PS:PQ:JQ	1|0:23,28:51:99:1072,0,1395:169755:211:255
1144	270050	.	T	C	1440.77	PASS	.	GT:AD:DP:GQ:PL:PS:PQ:JQ	1|0:22,38:60:99:1469,0,882:169755:232:255
1144	270202	.	T	G	985.77	PASS	.	GT:AD:DP:GQ:PL:PS:PQ:JQ	1|0:33,27:60:99:1014,0,1757:169755:227:255
1144	270222	.	A	T	1011.77	PASS	.	GT:AD:DP:GQ:PL:PS:PQ:JQ	1|0:30,24:54:99:1040,0,1808:169755:221:255
1144	270259	.	G	C	1155.77	PASS	.	GT:AD:DP:GQ:PL:PS:PQ:JQ	1|0:0,27:27:84:1184,84,0:169755:25:25
1144	270309	.	A	G	1501.77	PASS	.	GT:AD:DP:GQ:PL:PS:PQ:JQ	1|0:0,34:34:99:1530,102,0:169755:25:25
1144	270362	.	C	T	1600.77	PASS	.	GT:AD:DP:GQ:PL:PS:PQ:JQ	1|0:0,41:41:99:1629,122,0:169755:25:25
1144	270460	.	T	G	1513.77	PASS	.	GT:AD:DP:GQ:PL:PS:PQ:JQ	1|0:55,47:102:99:1542,0,1827:169755:255:255
1144	270588	.	C	A	1201.77	PASS	.	GT:AD:DP:GQ:PL:PS:PQ:JQ	1|0:35,33:68:99:1230,0,1881:169755:209:255
1144	270601	.	G	T	1089.77	PASS	.	GT:AD:DP:GQ:PL:PS:PQ:JQ	1|0:32,29:61:99:1118,0,1933:169755:221:255
1144	270603	.	G	C	1131.77	PASS	.	GT:AD:DP:GQ:PL:PS:PQ:JQ	1|0:31,29:60:99:1160,0,1930:169755:224:255
1144	270612	.	T	G	1137.73	PASS	.	GT:AD:DP:GQ:PL:PS:PQ:JQ	1|0:30,32:62:99:1175,0,1779:169755:227:255
1144	270722	.	C	T	1713.77	PASS	.	GT:AD:DP:GQ:PL:PS:PQ:JQ	1|0:37,46:83:99:1742,0,1887:169755:255:255
1144	270723	.	A	G	1713.77	PASS	.	GT:AD:DP:GQ:PL:PS:PQ:JQ	1|0:34,46:80:99:1742,0,1887:169755:255:255
1144	270814	.	G	A	1534.77	PASS	.	GT:AD:DP:GQ:PL:PS:PQ:JQ	1|0:24,45:69:99:1563,0,814:169755:245:255
1144	271095	.	A	G	1265.77	PASS	.	GT:AD:DP:GQ:PL:PS:PQ:JQ	1|0:39,35:74:99:1294,0,1468:169755:255:255
1144	271255	.	A	G	908.77	PASS	.	GT:AD:DP:GQ:PL:PS:PQ:JQ	1|0:39,28:67:99:937,0,1358:169755:227:255
1144	271319	.	C	T	1329.77	PASS	.	GT:AD:DP:GQ:PL:PS:PQ:JQ	1|0:33,39:72:99:1358,0,1076:169755:255:255
1144	271356	.	G	A	1042.77	PASS	.	GT:AD:DP:GQ:PL:PS:PQ:JQ	1|0:32,26:58:99:1071,0,1852:169755:165:255
1144	271508	.	C	T	1909.77	PASS	.	GT:AD:DP:GQ:PL:PS:PQ:JQ	1|0:36,49:85:99:1938,0,1358:169755:255:255
1144	271512	.	A	G	2038.77	PASS	.	GT:AD:DP:GQ:PL:PS:PQ:JQ	1|0:35,48:83:99:2067,0,1313:169755:255:255
1144	271706	.	T	C	1746.77	PASS	.	GT:AD:DP:GQ:PL:PS:PQ:JQ	1|0:24,44:68:99:1775,0,846:169755:253:255
1144	271707	.	T	C	1746.77	PASS	.	GT:AD:DP:GQ:PL:PS:PQ:JQ	1|0:24,44:68:99:1775,0,846:169755:254:255
1144	271869	.	G	A	794.77	PASS	.	GT:AD:DP:GQ:PL:PS:PQ:JQ	0|1:33,26:59:99:823,0,1201:169755:212:255
1144	272022	.	G	A	1357.77	PASS	.	GT:AD:DP:GQ:PL:PS:PQ:JQ	1|0:21,34:55:99:1386,0,775:169755:206:255
1144	272054	.	A	G	1425.77	PASS	.	GT:AD:DP:GQ:PL:PS:PQ:JQ	1|0:18,36:54:99:1454,0,671:169755:203:255
1144	272073	.	G	A	1180.77	PASS	.	GT:AD:DP:GQ:PL:PS:PQ:JQ	1|0:17,30:47:99:1209,0,605:169755:194:255
1144	272136	.	A	G	345.77	PASS	.	GT:AD:DP:GQ:PL:PS:PQ:JQ	0|1:15,10:25:99:374,0,579:169755:154:255
1144	272145	.	G	A	247.77	PASS	.	GT:AD:DP:GQ:PL:PS:PQ:JQ	0|1:18,8:26:99:276,0,749:169755:146:255
1144	272153	.	G	A	247.77	PASS	.	GT:AD:DP:GQ:PL:PS:PQ:JQ	0|1:19,7:26:99:276,0,546:169755:136:255
1144	272312	.	A	G	724.77	PASS	.	GT:AD:DP:GQ:PL:PS:PQ:JQ	1|0:15,19:34:99:753,0,1346:169755:167:255
1144	272347	.	T	A	837.77	PASS	.	GT:AD:DP:GQ:PL:PS:PQ:JQ	1|0:17,20:37:99:866,0,1376:169755:188:255
1144	272472	.	T	C	811.77	PASS	.	GT:AD:DP:GQ:PL:PS:PQ:JQ	1|0:26,24:50:99:840,0,1196:169755:182:255
1144	272507	.	C	A	693.77	PASS	.	GT:AD:DP:GQ:PL:PS:PQ:JQ	1|0:24,20:44:99:722,0,1036:169755:179:255
1144	272564	.	G	A	1306.77	PASS	.	GT:AD:DP:GQ:PL:PS:PQ:JQ	1|0:30,33:63:99:1335,0,1296:169755:237:255
1144	272585	.	C	T	1476.77	PASS	.	GT:AD:DP:GQ:PL:PS:PQ:JQ	1|0:29,36:65:99:1505,0,1354:169755:249:255
1144	272621	.	A	T	1550.77	PASS	.	GT:AD:DP:GQ:PL:PS:PQ:JQ	1|0:32,40:72:99:1579,0,1315:169755:249:255
1144	272711	.	C	A	1286.77	PASS	.	GT:AD:DP:GQ:PL:PS:PQ:JQ	1|0:22,33:55:99:1315,0,885:169755:194:255
1144	272713	.	T	G	1286.77	PASS	.	GT:AD:DP:GQ:PL:PS:PQ:JQ	1|0:22,33:55:99:1315,0,885:169755:198:255
1144	272793	.	A	G	954.77	PASS	.	GT:AD:DP:GQ:PL:PS:PQ:JQ	1|0:28,28:56:99:983,0,1015:169755:191:255
1144	272965	.	T	A	1313.77	PASS	.	GT:AD:DP:GQ:PL:PS:PQ:JQ	1|0:31,38:69:99:1342,0,1007:169755:245:255
1144	273091	.	G	A	872.77	PASS	.	GT:AD:DP:GQ:PL:PS:PQ:JQ	1|0:24,24:48:99:901,0,837:169755:194:255
1144	273127	.	A	G	776.77	PASS	.	GT:AD:DP:GQ:PL:PS:PQ:JQ	1|0:20,21:41:99:805,0,759:169755:164:255
1144	273213	.	G	C	843.77	PASS	.	GT:AD:DP:GQ:PL:PS:PQ:JQ	1|0:28,20:48:99:872,0,1128:169755:153:255
1144	273216	.	T	C	960.77	PASS	.	GT:AD:DP:GQ:PL:PS:PQ:JQ	1|0:28,24:52:99:989,0,1119:169755:167:255
1144	274073	.	G	T	1307.77	PASS	.	GT:AD:DP:GQ:PL:PS:PQ:JQ	1|0:36,40:76:99:1336,0,1254:169755:210:255
1144	274804	.	A	T	1206.77	PASS	.	GT:AD:DP:GQ:PL:PS:PQ:JQ	1|0:29,32:61:99:1235,0,1102:169755:228:255
1144	274937	.	A	G	649.77	PASS	.	GT:AD:DP:GQ:PL:PS:PQ:JQ	1|0:25,20:45:99:678,0,868:169755:215:255
1144	275599	.	C	G	190.77	PASS	.	GT:AD:DP:GQ:PL:PS:PQ:JQ	1|0:38,8:46:99:219,0,1614:169755:167:255
1144	275615	.	T	C	486.77	PASS	.	GT:AD:DP:GQ:PL:PS:PQ:JQ	1|0:44,18:62:99:515,0,1711:169755:204:255
1144	275642	.	T	C	442.77	PASS	.	GT:AD:DP:GQ:PL:PS:PQ:JQ	1|0:60,18:78:99:471,0,2048:169755:212:255
1144	275918	.	G	A	162.77	PASS	.	GT:AD:DP:GQ:PL:PS:PQ:JQ	1|0:58,10:68:99:191,0,2023:169755:133:255
1144	276202	.	A	G	236.77	PASS	.	GT:AD:DP:GQ:PL:PS:PQ:JQ	1|0:44,15:59:99:265,0,1522:169755:93:255
1144	276277	.	C	T	661.77	PASS	.	GT:AD:DP:GQ:PL:PS:PQ:JQ	1|0:35,29:64:99:690,0,1040:169755:111:255
1144	276759	.	C	G	361.77	PASS	.	GT:AD:DP:GQ:PL:PS:PQ:JQ	1|0:26,15:41:99:390,0,995:169755:102:255
1144	277130	.	T	C	463.77	PASS	.	GT:AD:DP:GQ:PL:PS:PQ:JQ	1|0:30,18:48:99:492,0,1025:169755:122:255
1144	277245	.	G	A	313.77	PASS	.	GT:AD:DP:GQ:PL:PS:PQ:JQ	1|0:24,10:34:99:342,0,862:169755:201:255
1144	277271	.	A	G	448.77	PASS	.	GT:AD:DP:GQ:PL:PS:PQ:JQ	1|0:22,12:34:99:477,0,913:169755:188:255
1144	277279	.	C	A	487.77	PASS	.	GT:AD:DP:GQ:PL:PS:PQ:JQ	1|0:24,14:38:99:516,0,932:169755:184:255
1144	277671	.	G	A	2190.77	PASS	.	GT:AD:DP:GQ:PL:PS:PQ:JQ	1|0:42,62:104:99:2219,0,1327:169755:255:255
1144	277877	.	G	A	2006.77	PASS	.	GT:AD:DP:GQ:PL:PS:PQ:JQ	1|0:51,61:112:99:2035,0,1828:169755:255:255
1144	278233	.	T	A	784.77	PASS	.	GT:AD:DP:GQ:PL:PS:PQ:JQ	1|0:40,23:63:99:813,0,2142:169755:223:255
1144	278234	.	T	A	784.77	PASS	.	GT:AD:DP:GQ:PL:PS:PQ:JQ	1|0:40,21:61:99:813,0,2142:169755:227:255
1144	278292	.	G	T	681.77	PASS	.	GT:AD:DP:GQ:PL:PS:PQ:JQ	1|0:28,19:47:99:710,0,1532:169755:176:255
1144	278385	.	G	T	377.77	PASS	.	GT:AD:DP:GQ:PL:PS:PQ:JQ	1|0:20,12:32:99:406,0,706:169755:149:255
1144	279119	.	C	T	848.77	PASS	.	GT:AD:DP:GQ:PL:PS:PQ:JQ	1|0:25,26:51:99:877,0,906:169755:204:255
1144	279268	.	A	G	869.77	PASS	.	GT:AD:DP:GQ:PL:PS:PQ:JQ	1|0:38,27:65:99:898,0,1414:169755:210:255
1144	279741	.	G	A	975.77	PASS	.	GT:AD:DP:GQ:PL:PS:PQ:JQ	1|0:36,29:65:99:1004,0,1300:169755:242:255
1144	280868	.	C	T	1200.77	PASS	.	GT:AD:DP:GQ:PL:PS:PQ:JQ	1|0:34,39:73:99:1229,0,1202:169755:253:255
1144	281142	.	C	A	875.77	PASS	.	GT:AD:DP:GQ:PL:PS:PQ:JQ	1|0:39,26:65:99:904,0,1480:169755:231:255
1144	281673	.	T	A	347.77	PASS	.	GT:AD:DP:GQ:PL:PS:PQ:JQ	1|0:23,11:34:99:376,0,1006:169755:171:255
1144	281676	.	C	T	347.77	PASS	.	GT:AD:DP:GQ:PL:PS:PQ:JQ	1|0:24,10:34:99:376,0,1006:169755:173:255
1144	281691	.	T	C	346.77	PASS	.	GT:AD:DP:GQ:PL:PS:PQ:JQ	1|0:27,11:38:99:375,0,1183:169755:173:255
1144	281745	.	T	G	518.77	PASS	.	GT:AD:DP:GQ:PL:PS:PQ:JQ	1|0:30,16:46:99:547,0,1156:169755:197:255
1144	281923	.	A	T	709.77	PASS	.	GT:AD:DP:GQ:PL:PS:PQ:JQ	1|0:39,21:60:99:738,0,2690:169755:206:255
1144	281924	.	C	T	709.77	PASS	.	GT:AD:DP:GQ:PL:PS:PQ:JQ	1|0:39,21:60:99:738,0,2690:169755:206:255
1144	282050	.	A	G	432.77	PASS	.	GT:AD:DP:GQ:PL:PS:PQ:JQ	1|0:42,14:56:99:461,0,3336:169755:186:255
1144	282196	.	A	T	579.77	PASS	.	GT:AD:DP:GQ:PL:PS:PQ:JQ	1|0:35,17:52:99:608,0,2207:169755:200:255
1144	282208	.	C	A	610.77	PASS	.	GT:AD:DP:GQ:PL:PS:PQ:JQ	1|0:32,17:49:99:639,0,2193:169755:194:255
1144	282271	.	A	G	575.77	PASS	.	GT:AD:DP:GQ:PL:PS:PQ:JQ	1|0:35,17:52:99:604,0,1770:169755:176:255
1144	282272	.	G	A	575.77	PASS	.	GT:AD:DP:GQ:PL:PS:PQ:JQ	1|0:34,17:51:99:604,0,1770:169755:181:255
1144	282653	.	T	C	1014.77	PASS	.	GT:AD:DP:GQ:PL:PS:PQ:JQ	1|0:29,27:56:99:1043,0,4462:169755:200:255
1144	282666	.	A	T	1056.77	PASS	.	GT:AD:DP:GQ:PL:PS:PQ:JQ	1|0:29,27:56:99:1085,0,4614:169755:198:255
1144	282672	.	T	C	1221.77	PASS	.	GT:AD:DP:GQ:PL:PS:PQ:JQ	1|0:28,29:57:99:1250,0,4522:169755:200:255
1144	282693	.	A	C	1218.77	PASS	.	GT:AD:DP:GQ:PL:PS:PQ:JQ	1|0:33,34:67:99:1247,0,4506:169755:235:255
1144	282871	.	T	G	1179.77	PASS	.	GT:AD:DP:GQ:PL:PS:PQ:JQ	1|0:30,31:61:99:1208,0,4977:169755:203:255
1144	282874	.	G	C	1297.77	PASS	.	GT:AD:DP:GQ:PL:PS:PQ:JQ	1|0:31,31:62:99:1326,0,4968:169755:221:255
1144	282899	.	G	A	1149.77	PASS	.	GT:AD:DP:GQ:PL:PS:PQ:JQ	1|0:34,33:67:99:1178,0,4517:169755:236:255
1144	283346	.	G	A	466.77	PASS	.	GT:AD:DP:GQ:PL:PS:PQ:JQ	1|0:37,17:54:99:495,0,1337:169755:192:255
1144	283378	.	A	G	367.77	PASS	.	GT:AD:DP:GQ:PL:PS:PQ:JQ	1|0:33,12:45:99:396,0,1612:169755:167:255
1144	283432	.	T	G	206.77	PASS	.	GT:AD:DP:GQ:PL:PS:PQ:JQ	1|0:30,9:39:99:235,0,1115:169755:167:255
1144	283618	.	T	C	302.77	PASS	.	GT:AD:DP:GQ:PL:PS:PQ:JQ	1|0:16,9:25:99:331,0,579:169755:127:255
1144	283753	.	C	A	474.77	PASS	.	GT:AD:DP:GQ:PL:PS:PQ:JQ	1|0:15,15:30:99:503,0,561:169755:196:255
1144	283870	.	G	A	850.77	PASS	.	GT:AD:DP:GQ:PL:PS:PQ:JQ	1|0:27,24:51:99:879,0,962:169755:182:255
1144	284135	.	A	T	652.77	PASS	.	GT:AD:DP:GQ:PL:PS:PQ:JQ	1|0:25,18:43:99:681,0,1214:169755:192:255
1144	284140	.	A	T	713.77	PASS	.	GT:AD:DP:GQ:PL:PS:PQ:JQ	1|0:25,20:45:99:742,0,1208:169755:195:255
1144	284607	.	C	A	910.77	PASS	.	GT:AD:DP:GQ:PL:PS:PQ:JQ	1|0:29,26:55:99:939,0,993:169755:167:255
1144	284679	.	T	A	1083.77	PASS	.	GT:AD:DP:GQ:PL:PS:PQ:JQ	1|0:24,36:60:99:1112,0,798:169755:194:255
1144	284963	.	G	A	502.77	PASS	.	GT:AD:DP:GQ:PL:PS:PQ:JQ	1|0:13,15:28:99:531,0,436:169755:148:255
1144	285021	.	G	T	393.77	PASS	.	GT:AD:DP:GQ:PL:PS:PQ:JQ	1|0:32,17:49:99:422,0,1255:169755:61:255
1144	285049	.	A	G	790.77	PASS	.	GT:AD:DP:GQ:PL:PS:PQ:JQ	1|0:35,24:59:99:819,0,1221:169755:255:255
1144	285273	.	G	A	1119.77	PASS	.	GT:AD:DP:GQ:PL:PS:PQ:JQ	1|0:25,33:58:99:1148,0,916:169755:239:255
1144	285325	.	G	A	949.77	PASS	.	GT:AD:DP:GQ:PL:PS:PQ:JQ	1|0:22,26:48:99:978,0,1179:169755:191:255
1144	285327	.	G	A	949.77	PASS	.	GT:AD:DP:GQ:PL:PS:PQ:JQ	1|0:22,26:48:99:978,0,1179:169755:191:255
1144	286012	.	T	C	1408.77	PASS	.	GT:AD:DP:GQ:PL:PS:PQ:JQ	1|0:34,37:71:99:1437,0,2599:169755:250:255
1144	286020	.	G	A	1439.77	PASS	.	GT:AD:DP:GQ:PL:PS:PQ:JQ	1|0:36,37:73:99:1468,0,2635:169755:255:255
1144	286149	.	A	G	746.77	PASS	.	GT:AD:DP:GQ:PL:PS:PQ:JQ	1|0:30,21:51:99:775,0,1850:169755:179:255
1144	286151	.	A	G	747.77	PASS	.	GT:AD:DP:GQ:PL:PS:PQ:JQ	1|0:34,21:55:99:776,0,1971:169755:236:255
1144	286160	.	G	A	746.77	PASS	.	GT:AD:DP:GQ:PL:PS:PQ:JQ	1|0:34,21:55:99:775,0,1972:169755:201:255
1144	286838	.	T	A	642.77	PASS	.	GT:AD:DP:GQ:PL:PS:PQ:JQ	1|0:38,20:58:99:671,0,1301:169755:189:255
1144	286908	.	G	A	468.77	PASS	.	GT:AD:DP:GQ:PL:PS:PQ:JQ	1|0:22,14:36:99:497,0,782:169755:146:255
1144	286980	.	A	T	957.77	PASS	.	GT:AD:DP:GQ:PL:PS:PQ:JQ	1|0:20,24:44:99:986,0,744:169755:181:255
1144	286985	.	G	T	1038.77	PASS	.	GT:AD:DP:GQ:PL:PS:PQ:JQ	1|0:18,26:44:99:1067,0,675:169755:179:255
1144	287054	.	G	A	1274.77	PASS	.	GT:AD:DP:GQ:PL:PS:PQ:JQ	1|0:15,34:49:99:1303,0,483:169755:209:255
1144	287734	.	T	C	643.77	PASS	.	GT:AD:DP:GQ:PL:PS:PQ:JQ	1|0:14,17:31:99:672,0,519:169755:141:255
1144	287756	.	T	C	610.77	PASS	.	GT:AD:DP:GQ:PL:PS:PQ:JQ	1|0:10,16:26:99:639,0,416:169755:73:255
1144	288049	.	T	C	879.77	PASS	.	GT:AD:DP:GQ:PL:PS:PQ:JQ	1|0:19,25:44:99:908,0,635:169755:165:255
1144	288247	.	G	A	796.77	PASS	.	GT:AD:DP:GQ:PL:PS:PQ:JQ	1|0:24,24:48:99:825,0,864:169755:188:255
1144	288412	.	C	T	726.77	PASS	.	GT:AD:DP:GQ:PL:PS:PQ:JQ	1|0:24,20:44:99:755,0,1344:169755:170:255
1144	288437	.	T	C	823.77	PASS	.	GT:AD:DP:GQ:PL:PS:PQ:JQ	1|0:24,22:46:99:852,0,1550:169755:170:255
1144	288448	.	T	C	952.77	PASS	.	GT:AD:DP:GQ:PL:PS:PQ:JQ	1|0:23,23:46:99:981,0,1473:169755:168:255
1144	288452	.	A	C	934.77	PASS	.	GT:AD:DP:GQ:PL:PS:PQ:JQ	1|0:25,25:50:99:963,0,1552:169755:165:255
1144	289771	.	T	C	596.77	PASS	.	GT:AD:DP:GQ:PL:PS:PQ:JQ	0|1:0,15:15:45:625,45,0:169755:25:25
1144	289898	.	A	T	1779.77	PASS	.	GT:AD:DP:GQ:PL:PS:PQ:JQ	0|1:31,63:94:99:1808,0,994:169755:160:255
1144	290007	.	G	T	1349.77	PASS	.	GT:AD:DP:GQ:PL:PS:PQ:JQ	0|1:27,37:64:99:1378,0,1043:169755:255:255
1144	290025	.	A	C	1629.77	PASS	.	GT:AD:DP:GQ:PL:PS:PQ:JQ	0|1:25,40:65:99:1658,0,950:169755:226:255
1144	290108	.	C	T	506.77	PASS	.	GT:AD:DP:GQ:PL:PS:PQ:JQ	0|1:25,15:40:99:535,0,972:169755:227:255
1144	290205	.	C	G	750.77	PASS	.	GT:AD:DP:GQ:PL:PS:PQ:JQ	0|1:33,21:54:99:779,0,2485:169755:184:255
1144	290219	.	A	G	831.77	PASS	.	GT:AD:DP:GQ:PL:PS:PQ:JQ	0|1:33,22:55:99:860,0,2496:169755:192:255
1144	290382	.	A	T	941.77	PASS	.	GT:AD:DP:GQ:PL:PS:PQ:JQ	1|0:39,27:66:99:970,0,1348:169755:232:255
1144	290689	.	T	C	791.77	PASS	.	GT:AD:DP:GQ:PL:PS:PQ:JQ	1|0:38,21:59:99:820,0,3368:169755:235:255
1144	290724	.	A	G	1033.77	PASS	.	GT:AD:DP:GQ:PL:PS:PQ:JQ	1|0:42,26:68:99:1062,0,3766:169755:255:255
1144	290765	.	G	C	1084.77	PASS	.	GT:AD:DP:GQ:PL:PS:PQ:JQ	1|0:44,31:75:99:1113,0,3287:169755:255:255
1144	290880	.	C	G	1335.77	PASS	.	GT:AD:DP:GQ:PL:PS:PQ:JQ	1|0:31,39:70:99:1364,0,1023:169755:217:255
1144	291128	.	T	C	1161.77	PASS	.	GT:AD:DP:GQ:PL:PS:PQ:JQ	1|0:21,35:56:99:1190,0,637:169755:209:255
1144	291604	.	G	A	1314.77	PASS	.	GT:AD:DP:GQ:PL:PS:PQ:JQ	1|0:23,34:57:99:1343,0,1634:169755:216:255
1144	291614	.	T	C	1300.77	PASS	.	GT:AD:DP:GQ:PL:PS:PQ:JQ	1|0:22,34:56:99:1329,0,1605:169755:207:255
1144	292116	.	G	A	657.77	PASS	.	GT:AD:DP:GQ:PL:PS:PQ:JQ	1|0:17,19:36:99:686,0,594:169755:135:255
1144	292542	.	G	T	763.77	PASS	.	GT:AD:DP:GQ:PL:PS:PQ:JQ	1|0:29,23:52:99:792,0,1139:169755:189:255
1144	292978	.	G	A	553.77	PASS	.	GT:AD:DP:GQ:PL:PS:PQ:JQ	1|0:21,16:37:99:582,0,796:169755:137:255
1144	293344	.	T	C	626.77	PASS	.	GT:AD:DP:GQ:PL:PS:PQ:JQ	1|0:21,18:39:99:655,0,804:169755:149:255
1144	293376	.	C	A	609.77	PASS	.	GT:AD:DP:GQ:PL:PS:PQ:JQ	1|0:20,17:37:99:638,0,780:169755:150:255
1144	293446	.	C	T	590.77	PASS	.	GT:AD:DP:GQ:PL:PS:PQ:JQ	1|0:29,17:46:99:619,0,1190:169755:179:255
1144	293450	.	C	G	590.77	PASS	.	GT:AD:DP:GQ:PL:PS:PQ:JQ	1|0:28,16:44:99:619,0,1190:169755:136:255
1144	294670	.	G	T	258.73	PASS	.	GT:AD:DP:GQ:PL:PS:PQ:JQ	1|0:13,10:23:99:296,0,381:169755:110:255
1144	294758	.	A	C	670.77	PASS	.	GT:AD:DP:GQ:PL:PS:PQ:JQ	1|0:11,18:29:99:699,0,364:169755:112:255
1144	296364	.	T	A	1538.77	PASS	.	GT:AD:DP:GQ:PL:PS:PQ:JQ	1|0:32,42:74:99:1567,0,2119:169755:248:255
1144	296451	.	G	A	724.77	PASS	.	GT:AD:DP:GQ:PL:PS:PQ:JQ	0|1:41,24:65:99:753,0,1540:169755:242:255
1144	297424	.	T	C	764.77	PASS	.	GT:AD:DP:GQ:PL:PS:PQ:JQ	1|0:21,23:44:99:793,0,755:169755:146:255
1144	298084	.	A	G	257.77	PASS	.	GT:AD:DP:GQ:PL:PS:PQ:JQ	0|1:34,10:44:99:286,0,1306:169755:255:255
1144	298199	.	C	T	1249.77	PASS	.	GT:AD:DP:GQ:PL:PS:PQ:JQ	1|0:8,31:39:99:1278,0,243:169755:207:255
1144	298201	.	T	A	1249.77	PASS	.	GT:AD:DP:GQ:PL:PS:PQ:JQ	1|0:8,31:39:99:1278,0,243:169755:213:255
1144	298212	.	G	A	1282.77	PASS	.	GT:AD:DP:GQ:PL:PS:PQ:JQ	1|0:11,32:43:99:1311,0,366:169755:194:255
1144	298213	.	T	C	1282.77	PASS	.	GT:AD:DP:GQ:PL:PS:PQ:JQ	1|0:11,32:43:99:1311,0,366:169755:191:255
1144	298228	.	A	T	1069.77	PASS	.	GT:AD:DP:GQ:PL:PS:PQ:JQ	1|0:12,27:39:99:1098,0,423:169755:200:255
1144	298242	.	A	G	1081.77	PASS	.	GT:AD:DP:GQ:PL:PS:PQ:JQ	1|0:13,28:41:99:1110,0,462:169755:191:255
1144	298438	.	T	G	782.77	PASS	.	GT:AD:DP:GQ:PL:PS:PQ:JQ	1|0:19,20:39:99:811,0,735:169755:165:255
1144	298461	.	G	T	802.77	PASS	.	GT:AD:DP:GQ:PL:PS:PQ:JQ	1|0:22,22:44:99:831,0,825:169755:171:255
1144	298541	.	T	C	590.77	PASS	.	GT:AD:DP:GQ:PL:PS:PQ:JQ	1|0:22,17:39:99:619,0,967:169755:173:255
1144	298582	.	C	T	520.77	PASS	.	GT:AD:DP:GQ:PL:PS:PQ:JQ	1|0:23,15:38:99:549,0,771:169755:170:255
1144	298611	.	A	T	532.77	PASS	.	GT:AD:DP:GQ:PL:PS:PQ:JQ	1|0:21,16:37:99:561,0,715:169755:161:255
1144	299323	.	C	T	838.77	PASS	.	GT:AD:DP:GQ:PL:PS:PQ:JQ	1|0:30,22:52:99:867,0,1716:169755:182:255
1144	299324	.	G	A	838.77	PASS	.	GT:AD:DP:GQ:PL:PS:PQ:JQ	1|0:30,21:51:99:867,0,1716:169755:171:255
1144	299333	.	T	A	832.77	PASS	.	GT:AD:DP:GQ:PL:PS:PQ:JQ	1|0:32,23:55:99:861,0,1756:169755:192:255
1144	299405	.	C	T	918.77	PASS	.	GT:AD:DP:GQ:PL:PS:PQ:JQ	1|0:34,27:61:99:947,0,1157:169755:209:255
1144	300411	.	T	C	628.77	PASS	.	GT:AD:DP:GQ:PL:PS:PQ:JQ	1|0:17,18:35:99:657,0,615:169755:140:255
1144	300524	.	T	G	238.77	PASS	.	GT:AD:DP:GQ:PL:PS:PQ:JQ	1|0:19,8:27:99:267,0,686:169755:149:255
1144	300894	.	A	G	653.77	PASS	.	GT:AD:DP:GQ:PL:PS:PQ:JQ	1|0:26,20:46:99:682,0,925:169755:181:255
1145	153	.	C	T	429.77	PASS	.	GT:AD:DP:GQ:PL:PS:PQ:JQ	0|1:10,13:23:99:458,0,370:1:119:255
1145	187	.	A	C	575.77	PASS	.	GT:AD:DP:GQ:PL:PS:PQ:JQ	0|1:15,16:31:99:604,0,521:1:141:255
1145	208	.	T	C	721.77	PASS	.	GT:AD:DP:GQ:PL:PS:PQ:JQ	0|1:19,20:39:99:750,0,734:1:158:255
1145	257	.	T	C	422.77	PASS	.	GT:AD:DP:GQ:PL:PS:PQ:JQ	0|1:21,13:34:99:451,0,859:1:55:255
1145	473	.	A	T	2011.77	PASS	.	GT:AD:DP:GQ:PL:PS:PQ:JQ	0|1:89,56:145:99:2040,0,3643:348:255:209
1145	474	.	T	A	2011.77	PASS	.	GT:AD:DP:GQ:PL:PS:PQ:JQ	0|1:88,56:144:99:2040,0,3643:348:255:255
1145	683	.	T	A	825.77	PASS	.	GT:AD:DP:GQ:PL:PS:PQ:JQ	0|1:91,35:126:99:854,0,3116:348:255:255
1145	722	.	A	G	254.77	PASS	.	GT:AD:DP:GQ:PL:PS:PQ:JQ	0|1:110,18:128:99:283,0,4302:348:156:255
1145	1018	.	A	G	1730.77	PASS	.	GT:AD:DP:GQ:PL:PS:PQ:JQ	0|1:81,48:129:99:1759,0,3377:1002:255:0
1145	1020	.	A	G	1757.73	PASS	.	GT:AD:DP:GQ:PL:PS:PQ:JQ	0|1:70,48:118:99:1795,0,2873:1002:255:255
1145	1121	.	A	G	3749.77	PASS	.	GT:AD:DP:GQ:PL:PS:PQ:JQ	0|1:57,105:162:99:3778,0,1833:1002:254:255
1145	1231	.	G	A	3885.77	PASS	.	GT:AD:DP:GQ:PL:PS:PQ:JQ	0|1:52,101:153:99:3914,0,1683:1002:255:255
1145	1269	.	C	A	3368.77	PASS	.	GT:AD:DP:GQ:PL:PS:PQ:JQ	0|1:70,104:174:99:3397,0,2465:1002:136:255
1145	1895	.	A	G	689.77	PASS	.	GT:AD:DP:GQ:PL:PS:PQ:JQ	0|1:122,26:148:99:718,0,5425:1786:191:60
1145	1919	.	C	T	1409.77	PASS	.	GT:AD:DP:GQ:PL:PS:PQ:JQ	0|1:86,43:129:99:1438,0,3164:1786:30:255
1145	1926	.	G	A	537.77	PASS	.	GT:AD:DP:GQ:PL:PS:PQ:JQ	0|1:104,21:125:99:566,0,4838:1786:159:255
1145	2318	.	C	G	2772.77	PASS	.	GT:AD:DP:GQ:PL:PS:PQ:JQ	0|1:46,74:120:99:2801,0,1751:1786:228:255
1145	2336	.	T	G	2458.77	PASS	.	GT:AD:DP:GQ:PL:PS:PQ:JQ	0|1:47,62:109:99:2487,0,1766:1786:255:255
1145	2582	.	G	T	695.77	PASS	.	GT:AD:DP:GQ:PL:PS:PQ:JQ	0|1:55,26:81:99:724,0,2019:1786:69:255
1145	2741	.	G	A	1376.77	PASS	.	GT:AD:DP:GQ:PL:PS:PQ:JQ	0|1:50,47:97:99:1405,0,1800:1786:203:255
1145	3167	.	A	G	1067.77	PASS	.	GT:AD:DP:GQ:PL:PS:PQ:JQ	0|1:44,31:75:99:1096,0,1739:1786:238:255
1145	3188	.	A	C	668.77	PASS	.	GT:AD:DP:GQ:PL:PS:PQ:JQ	0|1:68,24:92:99:697,0,2623:1786:233:255
1145	3548	.	G	A	1373.77	PASS	.	GT:AD:DP:GQ:PL:PS:PQ:JQ	0|1:51,43:94:99:1402,0,1685:1786:161:255
1145	3644	.	G	A	2448.77	PASS	.	GT:AD:DP:GQ:PL:PS:PQ:JQ	0|1:46,72:118:99:2477,0,1571:1786:179:255
1145	3821	.	A	G	66.77	PASS	.	GT:AD:DP:GQ:PL:PS:PQ:JQ	0|1:21,5:26:95:95,0,706:1786:25:25
1145	4010	.	T	C	706.77	PASS	.	GT:AD:DP:GQ:PL:PS:PQ:JQ	0|1:85,28:113:99:735,0,2915:1786:29:255
1145	4406	.	G	A	2269.77	PASS	.	GT:AD:DP:GQ:PL:PS:PQ:JQ	0|1:54,74:128:99:2298,0,1752:1786:255:255
1145	4812	.	G	A	288.77	PASS	.	GT:AD:DP:GQ:PL:PS:PQ:JQ	0/1:104,19:123:99:317,0,3837:4792:9:0
1145	4879	.	A	G	1775.77	PASS	.	GT:AD:DP:GQ:PL:PS:PQ:JQ	0|1:89,55:144:99:1804,0,3312:4792:255:255
1145	5212	.	A	G	250.77	PASS	.	GT:AD:DP:GQ:PL:PS:PQ:JQ	0|1:43,9:52:99:279,0,1767:4792:255:154
1145	5302	.	A	G	840.77	PASS	.	GT:AD:DP:GQ:PL:PS:PQ:JQ	0|1:40,24:64:99:869,0,1507:4792:255:255
1145	5362	.	T	C	583.77	PASS	.	GT:AD:DP:GQ:PL:PS:PQ:JQ	0|1:40,18:58:99:612,0,1431:4792:230:255
1145	5533	.	C	T	570.77	PASS	.	GT:AD:DP:GQ:PL:PS:PQ:JQ	0|1:26,17:43:99:599,0,964:4792:152:255
1145	5576	.	C	A	315.77	PASS	.	GT:AD:DP:GQ:PL:PS:PQ:JQ	0|1:35,11:46:99:344,0,2485:4792:163:255
1145	5595	.	G	A	144.77	PASS	.	GT:AD:DP:GQ:PL:PS:PQ:JQ	0|1:36,7:43:99:173,0,2543:4792:141:255
1145	5792	.	A	G	1056.77	PASS	.	GT:AD:DP:GQ:PL:PS:PQ:JQ	0|1:30,28:58:99:1085,0,1776:4792:242:255
1145	5809	.	T	A	1272.77	PASS	.	GT:AD:DP:GQ:PL:PS:PQ:JQ	0|1:26,30:56:99:1301,0,1983:4792:239:255
1145	5816	.	T	G	1245.77	PASS	.	GT:AD:DP:GQ:PL:PS:PQ:JQ	0|1:22,32:54:99:1274,0,1776:4792:230:255
1145	5825	.	A	G	1245.77	PASS	.	GT:AD:DP:GQ:PL:PS:PQ:JQ	0|1:21,31:52:99:1274,0,1823:4792:233:255
1145	5831	.	C	T	1206.77	PASS	.	GT:AD:DP:GQ:PL:PS:PQ:JQ	0|1:21,30:51:99:1235,0,1785:4792:210:255
1145	5849	.	A	G	1201.77	PASS	.	GT:AD:DP:GQ:PL:PS:PQ:JQ	0|1:21,31:52:99:1230,0,1743:4792:222:255
1145	5877	.	C	G	1208.77	PASS	.	GT:AD:DP:GQ:PL:PS:PQ:JQ	0|1:20,31:51:99:1237,0,1208:4792:192:255
1145	5984	.	T	C	948.77	PASS	.	GT:AD:DP:GQ:PL:PS:PQ:JQ	0|1:34,26:60:99:977,0,1475:4792:255:255
1145	5994	.	C	T	984.77	PASS	.	GT:AD:DP:GQ:PL:PS:PQ:JQ	0|1:39,27:66:99:1013,0,1567:4792:255:255
1145	6024	.	T	A	955.77	PASS	.	GT:AD:DP:GQ:PL:PS:PQ:JQ	0|1:46,29:75:99:984,0,1727:4792:255:255
1145	6075	.	A	C	1787.77	PASS	.	GT:AD:DP:GQ:PL:PS:PQ:JQ	1|1:36,44:80:99:1816,0,1321:4792:255:255
1145	6229	.	T	G	903.77	PASS	.	GT:AD:DP:GQ:PL:PS:PQ:JQ	0|1:35,30:65:99:932,0,1292:4792:230:255
1145	6738	.	C	T	1583.77	PASS	.	GT:AD:DP:GQ:PL:PS:PQ:JQ	0|1:45,45:90:99:1612,0,1684:4792:255:255
1145	6794	.	T	A	2192.77	PASS	.	GT:AD:DP:GQ:PL:PS:PQ:JQ	0|1:56,64:120:99:2221,0,1931:4792:255:255
1145	6899	.	G	C	1685.77	PASS	.	GT:AD:DP:GQ:PL:PS:PQ:JQ	0|1:52,45:97:99:1714,0,11576:4792:255:255
1145	7622	.	G	A	614.77	PASS	.	GT:AD:DP:GQ:PL:PS:PQ:JQ	0|1:34,29:63:99:643,0,1538:4792:210:255
1145	7696	.	T	G	1165.77	PASS	.	GT:AD:DP:GQ:PL:PS:PQ:JQ	0|1:38,33:71:99:1194,0,1299:4792:249:255
1145	8049	.	T	C	469.77	PASS	.	GT:AD:DP:GQ:PL:PS:PQ:JQ	0|1:29,14:43:99:498,0,1218:4792:25:25
1145	8059	.	A	G	505.77	PASS	.	GT:AD:DP:GQ:PL:PS:PQ:JQ	0|1:31,15:46:99:534,0,1381:4792:25:25
1145	8063	.	G	A	544.77	PASS	.	GT:AD:DP:GQ:PL:PS:PQ:JQ	0|1:32,15:47:99:573,0,1420:4792:25:25
1145	8085	.	C	T	630.77	PASS	.	GT:AD:DP:GQ:PL:PS:PQ:JQ	0|1:31,17:48:99:659,0,1462:4792:25:25
1145	8100	.	A	G	592.77	PASS	.	GT:AD:DP:GQ:PL:PS:PQ:JQ	0|1:29,15:44:99:621,0,1444:4792:25:25
1145	8102	.	A	C	550.77	PASS	.	GT:AD:DP:GQ:PL:PS:PQ:JQ	0|1:31,15:46:99:579,0,1447:4792:25:25
1145	8109	.	T	C	638.77	PASS	.	GT:AD:DP:GQ:PL:PS:PQ:JQ	0|1:31,17:48:99:667,0,1460:4792:25:25
1145	8113	.	T	G	711.77	PASS	.	GT:AD:DP:GQ:PL:PS:PQ:JQ	0|1:32,21:53:99:740,0,1454:4792:25:25
1145	8160	.	C	T	1626.77	PASS	.	GT:AD:DP:GQ:PL:PS:PQ:JQ	0|1:22,40:62:99:1655,0,1063:4792:25:25
1145	8164	.	C	G	571.77	PASS	.	GT:AD:DP:GQ:PL:PS:PQ:JQ	0|1:42,19:61:99:600,0,1928:4792:25:25
1145	8804	.	G	A	1530.77	PASS	.	GT:AD:DP:GQ:PL:PS:PQ:JQ	0|1:27,41:68:99:1559,0,1003:4792:234:255
1145	10232	.	A	C	749.77	PASS	.	GT:AD:DP:GQ:PL:PS:PQ:JQ	0|1:22,22:44:99:778,0,826:4792:167:255
1145	10650	.	C	G	1020.77	PASS	.	GT:AD:DP:GQ:PL:PS:PQ:JQ	0|1:36,30:66:99:1049,0,1303:4792:242:255
1145	10985	.	G	A	794.77	PASS	.	GT:AD:DP:GQ:PL:PS:PQ:JQ	0|1:28,25:53:99:823,0,1020:4792:206:255
1145	11020	.	T	G	513.77	PASS	.	GT:AD:DP:GQ:PL:PS:PQ:JQ	0|1:28,15:43:99:542,0,944:4792:191:255
1145	11056	.	G	T	514.77	PASS	.	GT:AD:DP:GQ:PL:PS:PQ:JQ	0|1:28,15:43:99:543,0,1005:4792:194:255
1145	11098	.	T	C	169.77	PASS	.	GT:AD:DP:GQ:PL:PS:PQ:JQ	0|1:31,7:38:99:198,0,1545:4792:165:255
1145	11229	.	C	T	699.77	PASS	.	GT:AD:DP:GQ:PL:PS:PQ:JQ	0|1:37,20:57:99:728,0,1819:4792:218:255
1145	11235	.	T	G	699.77	PASS	.	GT:AD:DP:GQ:PL:PS:PQ:JQ	0|1:37,19:56:99:728,0,1819:4792:218:255
1145	11442	.	T	A	496.77	PASS	.	GT:AD:DP:GQ:PL:PS:PQ:JQ	0|1:34,16:50:99:525,0,1253:4792:188:255
1145	11882	.	C	A	982.77	PASS	.	GT:AD:DP:GQ:PL:PS:PQ:JQ	0|1:21,29:50:99:1011,0,751:4792:186:255
1145	11962	.	G	T	895.77	PASS	.	GT:AD:DP:GQ:PL:PS:PQ:JQ	0|1:15,27:42:99:924,0,517:4792:137:255
1145	12548	.	C	T	1090.77	PASS	.	GT:AD:DP:GQ:PL:PS:PQ:JQ	0|1:37,29:66:99:1119,0,1457:4792:200:255
1145	12569	.	C	T	1170.77	PASS	.	GT:AD:DP:GQ:PL:PS:PQ:JQ	0|1:29,30:59:99:1199,0,1272:4792:232:255
1145	12583	.	G	A	1278.77	PASS	.	GT:AD:DP:GQ:PL:PS:PQ:JQ	0|1:40,33:73:99:1307,0,1577:4792:255:255
1145	12589	.	G	C	1230.77	PASS	.	GT:AD:DP:GQ:PL:PS:PQ:JQ	0|1:42,31:73:99:1259,0,1664:4792:255:255
1145	12613	.	G	T	1229.77	PASS	.	GT:AD:DP:GQ:PL:PS:PQ:JQ	0|1:45,33:78:99:1258,0,1805:4792:255:255
1145	12764	.	T	C	1042.77	PASS	.	GT:AD:DP:GQ:PL:PS:PQ:JQ	0|1:51,29:80:99:1071,0,2326:4792:255:255
1145	12996	.	C	A	56.77	PASS	.	GT:AD:DP:GQ:PL:PS:PQ:JQ	1|0:26,5:31:85:85,0,952:4792:25:25
1145	13001	.	C	G	594.77	PASS	.	GT:AD:DP:GQ:PL:PS:PQ:JQ	0|1:26,19:45:99:623,0,962:4792:200:255
1145	13322	.	A	T	724.77	PASS	.	GT:AD:DP:GQ:PL:PS:PQ:JQ	0|1:30,22:52:99:753,0,1091:4792:193:255
1145	13419	.	T	G	1205.77	PASS	.	GT:AD:DP:GQ:PL:PS:PQ:JQ	0|1:23,34:57:99:1234,0,1650:4792:200:255
1145	13435	.	T	A	1199.77	PASS	.	GT:AD:DP:GQ:PL:PS:PQ:JQ	0|1:26,31:57:99:1228,0,918:4792:206:255
1145	13713	.	T	C	1078.77	PASS	.	GT:AD:DP:GQ:PL:PS:PQ:JQ	0|1:37,32:69:99:1107,0,1237:4792:236:255
1145	13866	.	C	T	792.77	PASS	.	GT:AD:DP:GQ:PL:PS:PQ:JQ	0|1:40,25:65:99:821,0,1322:4792:217:255
1145	13968	.	T	G	1267.77	PASS	.	GT:AD:DP:GQ:PL:PS:PQ:JQ	0|1:41,34:75:99:1296,0,1452:4792:246:255
1145	14334	.	T	G	1148.77	PASS	.	GT:AD:DP:GQ:PL:PS:PQ:JQ	0|1:33,33:66:99:1177,0,3299:4792:224:255
1145	14625	.	G	C	1045.77	PASS	.	GT:AD:DP:GQ:PL:PS:PQ:JQ	0|1:39,29:68:99:1074,0,1551:4792:255:255
1145	14705	.	T	C	868.77	PASS	.	GT:AD:DP:GQ:PL:PS:PQ:JQ	0|1:33,24:57:99:897,0,1253:4792:239:255
1145	14745	.	T	C	1291.77	PASS	.	GT:AD:DP:GQ:PL:PS:PQ:JQ	0|1:29,32:61:99:1320,0,1115:4792:246:255
1145	14788	.	T	G	1104.77	PASS	.	GT:AD:DP:GQ:PL:PS:PQ:JQ	0|1:32,29:61:99:1133,0,1189:4792:240:255
1145	15373	.	A	C	1180.77	PASS	.	GT:AD:DP:GQ:PL:PS:PQ:JQ	0|1:18,31:49:99:1209,0,1149:4792:200:255
1145	15403	.	A	G	976.77	PASS	.	GT:AD:DP:GQ:PL:PS:PQ:JQ	0|1:14,25:39:99:1005,0,1103:4792:170:255
1145	15596	.	C	A	1344.77	PASS	.	GT:AD:DP:GQ:PL:PS:PQ:JQ	0|1:19,37:56:99:1373,0,672:4792:240:255
1145	15729	.	A	C	1709.77	PASS	.	GT:AD:DP:GQ:PL:PS:PQ:JQ	0|1:48,47:95:99:1738,0,1766:4792:255:255
1145	15759	.	A	C	1390.77	PASS	.	GT:AD:DP:GQ:PL:PS:PQ:JQ	0|1:45,37:82:99:1419,0,1806:4792:255:255
1145	15846	.	A	T	1541.77	PASS	.	GT:AD:DP:GQ:PL:PS:PQ:JQ	0|1:49,42:91:99:1570,0,1852:4792:255:255
1145	16137	.	G	T	1340.77	PASS	.	GT:AD:DP:GQ:PL:PS:PQ:JQ	0|1:54,41:95:99:1369,0,2059:4792:255:255
1145	16699	.	C	A	1255.77	PASS	.	GT:AD:DP:GQ:PL:PS:PQ:JQ	0|1:39,38:77:99:1284,0,1413:4792:255:255
1145	16756	.	G	A	1235.77	PASS	.	GT:AD:DP:GQ:PL:PS:PQ:JQ	0|1:36,39:75:99:1264,0,1192:4792:255:255
1145	16892	.	T	A	823.77	PASS	.	GT:AD:DP:GQ:PL:PS:PQ:JQ	0|1:28,23:51:99:852,0,1074:4792:159:255
1145	18999	.	T	C	933.77	PASS	.	GT:AD:DP:GQ:PL:PS:PQ:JQ	0|1:35,26:61:99:962,0,1178:4792:218:255
1145	19587	.	C	T	1159.77	PASS	.	GT:AD:DP:GQ:PL:PS:PQ:JQ	0|1:39,34:73:99:1188,0,1314:4792:245:255
1145	22336	.	T	G	1513.77	PASS	.	GT:AD:DP:GQ:PL:PS:PQ:JQ	0|1:37,41:78:99:1542,0,1216:4792:255:255
1145	22672	.	G	T	1125.77	PASS	.	GT:AD:DP:GQ:PL:PS:PQ:JQ	0|1:27,31:58:99:1154,0,994:4792:191:255
1145	23565	.	C	T	1125.77	PASS	.	GT:AD:DP:GQ:PL:PS:PQ:JQ	0|1:29,30:59:99:1154,0,1218:4792:225:255
1145	23567	.	G	T	1125.77	PASS	.	GT:AD:DP:GQ:PL:PS:PQ:JQ	0|1:29,31:60:99:1154,0,1218:4792:230:255
1145	23628	.	A	C	920.77	PASS	.	GT:AD:DP:GQ:PL:PS:PQ:JQ	0|1:30,27:57:99:949,0,1118:4792:189:255
1145	23844	.	A	G	1062.77	PASS	.	GT:AD:DP:GQ:PL:PS:PQ:JQ	0|1:33,35:68:99:1091,0,1210:4792:221:255
1145	26641	.	A	G	613.77	PASS	.	GT:AD:DP:GQ:PL:PS:PQ:JQ	0|1:24,17:41:99:642,0,957:4792:25:25
1145	26647	.	G	A	607.77	PASS	.	GT:AD:DP:GQ:PL:PS:PQ:JQ	0|1:26,17:43:99:636,0,1020:4792:25:25
1145	26882	.	A	G	113.77	PASS	.	GT:AD:DP:GQ:PL:PS:PQ:JQ	0|1:23,5:28:99:142,0,863:4792:25:25
1145	27224	.	G	T	1234.77	PASS	.	GT:AD:DP:GQ:PL:PS:PQ:JQ	0|1:36,37:73:99:1263,0,1246:4792:227:255
1145	27909	.	A	G	1395.77	PASS	.	GT:AD:DP:GQ:PL:PS:PQ:JQ	0|1:0,34:34:99:1424,102,0:4792:25:25
1145	27953	.	T	A	1602.77	PASS	.	GT:AD:DP:GQ:PL:PS:PQ:JQ	0|1:0,39:39:99:1631,117,0:4792:25:25
1145	28270	.	A	G	1426.77	PASS	.	GT:AD:DP:GQ:PL:PS:PQ:JQ	0|1:34,39:73:99:1455,0,1172:4792:255:255
1145	28340	.	C	T	1004.77	PASS	.	GT:AD:DP:GQ:PL:PS:PQ:JQ	0|1:32,27:59:99:1033,0,1302:4792:216:255
1145	28350	.	C	T	1087.77	PASS	.	GT:AD:DP:GQ:PL:PS:PQ:JQ	0|1:30,29:59:99:1116,0,1221:4792:215:255
1145	28510	.	T	C	1171.77	PASS	.	GT:AD:DP:GQ:PL:PS:PQ:JQ	0|1:16,30:46:99:1200,0,581:4792:131:255
1145	28638	.	C	T	764.77	PASS	.	GT:AD:DP:GQ:PL:PS:PQ:JQ	0|1:25,22:47:99:793,0,921:4792:189:255
1145	28763	.	G	T	643.77	PASS	.	GT:AD:DP:GQ:PL:PS:PQ:JQ	0|1:35,19:54:99:672,0,1286:4792:197:255
1145	28942	.	T	A	309.77	PASS	.	GT:AD:DP:GQ:PL:PS:PQ:JQ	0|1:24,11:35:99:338,0,834:4792:218:255
1145	29244	.	C	G	301.77	PASS	.	GT:AD:DP:GQ:PL:PS:PQ:JQ	0|1:15,9:24:99:330,0,499:4792:128:255
1145	29338	.	G	T	357.77	PASS	.	GT:AD:DP:GQ:PL:PS:PQ:JQ	0|1:25,18:43:99:386,0,922:4792:168:255
1145	29456	.	C	T	845.77	PASS	.	GT:AD:DP:GQ:PL:PS:PQ:JQ	0|1:22,26:48:99:874,0,800:4792:164:255
1145	29666	.	C	A	1063.77	PASS	.	GT:AD:DP:GQ:PL:PS:PQ:JQ	0|1:22,28:50:99:1092,0,2571:4792:197:255
1145	29674	.	G	A	1122.77	PASS	.	GT:AD:DP:GQ:PL:PS:PQ:JQ	0|1:21,29:50:99:1151,0,2525:4792:177:255
1145	29675	.	G	A	1125.77	PASS	.	GT:AD:DP:GQ:PL:PS:PQ:JQ	0|1:21,27:48:99:1154,0,2483:4792:179:255
1145	29770	.	T	G	1354.77	PASS	.	GT:AD:DP:GQ:PL:PS:PQ:JQ	0|1:17,38:55:99:1383,0,608:4792:198:255
1145	29883	.	A	T	1299.73	PASS	.	GT:AD:DP:GQ:PL:PS:PQ:JQ	0|1:25,35:60:99:1337,0,1344:4792:227:255
1145	29928	.	A	C	1394.77	PASS	.	GT:AD:DP:GQ:PL:PS:PQ:JQ	0|1:27,36:63:99:1423,0,1321:4792:215:255
1145	30134	.	A	G	1257.77	PASS	.	GT:AD:DP:GQ:PL:PS:PQ:JQ	0|1:33,36:69:99:1286,0,1265:4792:245:255
1145	30217	.	T	C	1347.77	PASS	.	GT:AD:DP:GQ:PL:PS:PQ:JQ	0|1:29,35:64:99:1376,0,1525:4792:253:255
1145	30228	.	C	A	1493.77	PASS	.	GT:AD:DP:GQ:PL:PS:PQ:JQ	0|1:32,38:70:99:1522,0,1592:4792:255:255
1145	30341	.	T	C	1924.77	PASS	.	GT:AD:DP:GQ:PL:PS:PQ:JQ	0|1:27,50:77:99:1953,0,1262:4792:255:255
1145	30350	.	C	T	1807.77	PASS	.	GT:AD:DP:GQ:PL:PS:PQ:JQ	0|1:26,46:72:99:1836,0,1266:4792:255:255
1145	31176	.	C	A	752.77	PASS	.	GT:AD:DP:GQ:PL:PS:PQ:JQ	0|1:22,21:43:99:781,0,1731:4792:157:255
1145	31178	.	C	T	752.77	PASS	.	GT:AD:DP:GQ:PL:PS:PQ:JQ	0|1:22,21:43:99:781,0,1731:4792:155:255
1145	31349	.	A	G	959.77	PASS	.	GT:AD:DP:GQ:PL:PS:PQ:JQ	0|1:26,26:52:99:988,0,879:4792:185:255
1145	31552	.	A	C	960.77	PASS	.	GT:AD:DP:GQ:PL:PS:PQ:JQ	0|1:21,27:48:99:989,0,681:4792:167:255
1145	31869	.	C	T	1389.77	PASS	.	GT:AD:DP:GQ:PL:PS:PQ:JQ	0|1:39,40:79:99:1418,0,1295:4792:254:255
1145	32035	.	A	G	1690.77	PASS	.	GT:AD:DP:GQ:PL:PS:PQ:JQ	0|1:36,47:83:99:1719,0,1266:4792:255:255
1145	32062	.	C	T	1192.77	PASS	.	GT:AD:DP:GQ:PL:PS:PQ:JQ	0|1:36,35:71:99:1221,0,1231:4792:248:255
1145	32174	.	G	A	1485.77	PASS	.	GT:AD:DP:GQ:PL:PS:PQ:JQ	0|1:26,43:69:99:1514,0,838:4792:255:255
1145	32202	.	G	A	1757.77	PASS	.	GT:AD:DP:GQ:PL:PS:PQ:JQ	0|1:30,48:78:99:1786,0,966:4792:255:255
1145	32288	.	T	G	1247.77	PASS	.	GT:AD:DP:GQ:PL:PS:PQ:JQ	0|1:32,40:72:99:1276,0,954:4792:251:255
1145	32443	.	T	G	1110.77	PASS	.	GT:AD:DP:GQ:PL:PS:PQ:JQ	0|1:21,29:50:99:1139,0,2756:4792:170:255
1145	32454	.	G	T	996.77	PASS	.	GT:AD:DP:GQ:PL:PS:PQ:JQ	0|1:21,24:45:99:1025,0,2727:4792:154:255
1145	32479	.	G	C	927.77	PASS	.	GT:AD:DP:GQ:PL:PS:PQ:JQ	0|1:16,24:40:99:956,0,2291:4792:134:255
1145	32492	.	G	T	990.77	PASS	.	GT:AD:DP:GQ:PL:PS:PQ:JQ	0|1:20,25:45:99:1019,0,2414:4792:149:255
1145	32545	.	G	C	1100.77	PASS	.	GT:AD:DP:GQ:PL:PS:PQ:JQ	0|1:23,30:53:99:1129,0,910:4792:184:255
1145	32563	.	A	T	1249.77	PASS	.	GT:AD:DP:GQ:PL:PS:PQ:JQ	0|1:22,31:53:99:1278,0,824:4792:167:255
1145	32644	.	C	T	756.77	PASS	.	GT:AD:DP:GQ:PL:PS:PQ:JQ	0|1:31,18:49:99:785,0,1280:4792:168:255
1145	32701	.	C	G	1149.77	PASS	.	GT:AD:DP:GQ:PL:PS:PQ:JQ	0|1:27,30:57:99:1178,0,1043:4792:218:255
1145	32774	.	A	C	1755.77	PASS	.	GT:AD:DP:GQ:PL:PS:PQ:JQ	0|1:29,43:72:99:1784,0,1082:4792:246:255
1145	32775	.	G	A	1755.77	PASS	.	GT:AD:DP:GQ:PL:PS:PQ:JQ	0|1:29,44:73:99:1784,0,1082:4792:249:255
1145	32822	.	A	C	2193.77	PASS	.	GT:AD:DP:GQ:PL:PS:PQ:JQ	0|1:33,58:91:99:2222,0,2267:4792:255:255
1145	32835	.	T	C	2116.77	PASS	.	GT:AD:DP:GQ:PL:PS:PQ:JQ	0|1:31,54:85:99:2145,0,2235:4792:255:255
1145	32938	.	T	C	1254.77	PASS	.	GT:AD:DP:GQ:PL:PS:PQ:JQ	0|1:32,35:67:99:1283,0,1176:4792:251:255
1145	33141	.	A	G	1550.77	PASS	.	GT:AD:DP:GQ:PL:PS:PQ:JQ	0|1:29,40:69:99:1579,0,1442:4792:234:255
1145	33151	.	T	G	1674.77	PASS	.	GT:AD:DP:GQ:PL:PS:PQ:JQ	0|1:30,42:72:99:1703,0,1761:4792:254:255
1145	33167	.	T	C	1509.77	PASS	.	GT:AD:DP:GQ:PL:PS:PQ:JQ	0|1:32,39:71:99:1538,0,1894:4792:255:255
1145	33180	.	G	A	1548.77	PASS	.	GT:AD:DP:GQ:PL:PS:PQ:JQ	0|1:33,39:72:99:1577,0,2050:4792:255:255
1145	33204	.	T	C	1350.77	PASS	.	GT:AD:DP:GQ:PL:PS:PQ:JQ	0|1:29,35:64:99:1379,0,1899:4792:235:255
1145	33393	.	A	G	1278.77	PASS	.	GT:AD:DP:GQ:PL:PS:PQ:JQ	0|1:36,37:73:99:1307,0,1359:4792:255:255
1145	33491	.	A	G	1382.77	PASS	.	GT:AD:DP:GQ:PL:PS:PQ:JQ	0|1:40,37:77:99:1411,0,1686:4792:255:255
1145	33527	.	G	A	1588.77	PASS	.	GT:AD:DP:GQ:PL:PS:PQ:JQ	0|1:57,41:98:99:1617,0,3135:4792:255:255
1145	33572	.	A	G	1386.77	PASS	.	GT:AD:DP:GQ:PL:PS:PQ:JQ	0|1:52,37:89:99:1415,0,2827:4792:255:255
1145	33623	.	A	G	999.77	PASS	.	GT:AD:DP:GQ:PL:PS:PQ:JQ	0|1:47,34:81:99:1028,0,1606:4792:255:255
1145	33807	.	T	G	559.77	PASS	.	GT:AD:DP:GQ:PL:PS:PQ:JQ	0|1:0,15:15:45:588,45,0:4792:25:25
1145	33854	.	C	G	530.77	PASS	.	GT:AD:DP:GQ:PL:PS:PQ:JQ	0|1:31,16:47:99:559,0,1060:4792:223:255
1145	34004	.	A	C	775.77	PASS	.	GT:AD:DP:GQ:PL:PS:PQ:JQ	0|1:31,25:56:99:804,0,1108:4792:198:255
1145	34093	.	G	A	678.77	PASS	.	GT:AD:DP:GQ:PL:PS:PQ:JQ	0|1:34,20:54:99:707,0,1573:4792:225:255
1145	34137	.	G	A	624.77	PASS	.	GT:AD:DP:GQ:PL:PS:PQ:JQ	0|1:34,18:52:99:653,0,2377:4792:228:255
1145	34147	.	A	T	627.77	PASS	.	GT:AD:DP:GQ:PL:PS:PQ:JQ	0|1:32,16:48:99:656,0,2376:4792:243:255
1145	34173	.	T	C	304.77	PASS	.	GT:AD:DP:GQ:PL:PS:PQ:JQ	0|1:28,9:37:99:333,0,2382:4792:252:255
1145	34231	.	T	G	70.77	PASS	.	GT:AD:DP:GQ:PL:PS:PQ:JQ	0|1:23,4:27:99:99,0,1913:4792:242:255
1145	34671	.	C	A	917.77	PASS	.	GT:AD:DP:GQ:PL:PS:PQ:JQ	0|1:32,29:61:99:946,0,1075:4792:208:255
1145	34800	.	C	T	1121.77	PASS	.	GT:AD:DP:GQ:PL:PS:PQ:JQ	0|1:30,32:62:99:1150,0,1050:4792:255:255
1145	34912	.	A	G	984.77	PASS	.	GT:AD:DP:GQ:PL:PS:PQ:JQ	0|1:38,25:63:99:1013,0,1908:4792:223:255
1145	34930	.	T	C	1053.77	PASS	.	GT:AD:DP:GQ:PL:PS:PQ:JQ	0|1:38,29:67:99:1082,0,1747:4792:230:255
1145	35185	.	A	T	1544.77	PASS	.	GT:AD:DP:GQ:PL:PS:PQ:JQ	0|1:48,44:92:99:1573,0,1705:4792:255:255
1145	35395	.	A	G	1611.77	PASS	.	GT:AD:DP:GQ:PL:PS:PQ:JQ	0|1:37,41:78:99:1640,0,1618:4792:255:255
1145	35405	.	G	A	1725.77	PASS	.	GT:AD:DP:GQ:PL:PS:PQ:JQ	0|1:30,41:71:99:1754,0,1268:4792:255:255
1145	35419	.	G	A	1611.77	PASS	.	GT:AD:DP:GQ:PL:PS:PQ:JQ	0|1:26,39:65:99:1640,0,1106:4792:255:255
1145	35457	.	T	C	1580.77	PASS	.	GT:AD:DP:GQ:PL:PS:PQ:JQ	0|1:31,40:71:99:1609,0,1260:4792:255:255
1145	35602	.	G	C	3145.77	PASS	.	GT:AD:DP:GQ:PL:PS:PQ:JQ	0|1:61,83:144:99:3174,0,2167:4792:255:255
1145	35650	.	A	G	2616.77	PASS	.	GT:AD:DP:GQ:PL:PS:PQ:JQ	0|1:62,70:132:99:2645,0,2455:4792:254:255
1145	35747	.	T	C	794.77	PASS	.	GT:AD:DP:GQ:PL:PS:PQ:JQ	0|1:46,23:69:99:823,0,1867:4792:88:255
1145	35749	.	A	T	960.77	PASS	.	GT:AD:DP:GQ:PL:PS:PQ:JQ	0|1:45,28:73:99:989,0,1735:4792:255:255
1145	35753	.	A	C	959.77	PASS	.	GT:AD:DP:GQ:PL:PS:PQ:JQ	0|1:45,27:72:99:988,0,1693:4792:255:255
1145	35830	.	A	G	880.77	PASS	.	GT:AD:DP:GQ:PL:PS:PQ:JQ	0|1:19,22:41:99:909,0,730:4792:213:255
1145	35838	.	C	T	796.77	PASS	.	GT:AD:DP:GQ:PL:PS:PQ:JQ	0|1:19,20:39:99:825,0,736:4792:234:255
1145	35970	.	C	A	1050.77	PASS	.	GT:AD:DP:GQ:PL:PS:PQ:JQ	0|1:31,27:58:99:1079,0,1351:4792:250:255
1145	36009	.	A	G	1095.77	PASS	.	GT:AD:DP:GQ:PL:PS:PQ:JQ	0|1:30,28:58:99:1124,0,1496:4792:250:255
1145	36054	.	T	A	1097.77	PASS	.	GT:AD:DP:GQ:PL:PS:PQ:JQ	0|1:28,31:59:99:1126,0,1321:4792:255:255
1145	36112	.	C	A	916.77	PASS	.	GT:AD:DP:GQ:PL:PS:PQ:JQ	0|1:24,27:51:99:945,0,755:4792:228:255
1145	36414	.	G	A	979.77	PASS	.	GT:AD:DP:GQ:PL:PS:PQ:JQ	0|1:22,32:54:99:1008,0,720:4792:196:255
1145	36610	.	G	A	1207.77	PASS	.	GT:AD:DP:GQ:PL:PS:PQ:JQ	0|1:31,31:62:99:1236,0,3625:4792:177:255
1145	36754	.	G	A	1066.77	PASS	.	GT:AD:DP:GQ:PL:PS:PQ:JQ	0|1:24,33:57:99:1095,0,789:4792:202:255
1145	36795	.	G	A	956.77	PASS	.	GT:AD:DP:GQ:PL:PS:PQ:JQ	0|1:23,26:49:99:985,0,918:4792:184:255
1145	36818	.	C	T	1074.77	PASS	.	GT:AD:DP:GQ:PL:PS:PQ:JQ	0|1:23,27:50:99:1103,0,985:4792:191:255
1145	36834	.	T	A	1020.77	PASS	.	GT:AD:DP:GQ:PL:PS:PQ:JQ	0|1:26,27:53:99:1049,0,1114:4792:194:255
1145	36963	.	T	A	1636.77	PASS	.	GT:AD:DP:GQ:PL:PS:PQ:JQ	0|1:30,41:71:99:1665,0,1248:4792:255:255
1145	36985	.	T	C	1677.77	PASS	.	GT:AD:DP:GQ:PL:PS:PQ:JQ	0|1:32,43:75:99:1706,0,1457:4792:252:255
1145	36988	.	A	G	1680.77	PASS	.	GT:AD:DP:GQ:PL:PS:PQ:JQ	0|1:32,41:73:99:1709,0,1415:4792:186:255
1145	37009	.	G	T	1563.77	PASS	.	GT:AD:DP:GQ:PL:PS:PQ:JQ	0|1:29,40:69:99:1592,0,1298:4792:252:255
1145	37010	.	T	A	1563.77	PASS	.	GT:AD:DP:GQ:PL:PS:PQ:JQ	0|1:29,40:69:99:1592,0,1298:4792:252:255
1145	37098	.	T	A	1526.77	PASS	.	GT:AD:DP:GQ:PL:PS:PQ:JQ	0|1:36,40:76:99:1555,0,1620:4792:255:255
1145	37206	.	T	C	1915.77	PASS	.	GT:AD:DP:GQ:PL:PS:PQ:JQ	0|1:37,54:91:99:1944,0,1183:4792:252:255
1145	37238	.	G	A	2370.77	PASS	.	GT:AD:DP:GQ:PL:PS:PQ:JQ	0|1:32,65:97:99:2399,0,945:4792:255:255
1145	37296	.	T	C	1783.77	PASS	.	GT:AD:DP:GQ:PL:PS:PQ:JQ	0|1:24,51:75:99:1812,0,799:4792:255:255
1145	37340	.	C	T	1365.77	PASS	.	GT:AD:DP:GQ:PL:PS:PQ:JQ	0|1:28,42:70:99:1394,0,948:4792:255:255
1145	37544	.	C	G	1454.77	PASS	.	GT:AD:DP:GQ:PL:PS:PQ:JQ	0|1:30,44:74:99:1483,0,1050:4792:254:255
1145	37577	.	T	C	1708.77	PASS	.	GT:AD:DP:GQ:PL:PS:PQ:JQ	0|1:34,46:80:99:1737,0,1777:4792:255:255
1145	37597	.	G	C	1622.77	PASS	.	GT:AD:DP:GQ:PL:PS:PQ:JQ	0|1:36,41:77:99:1651,0,1837:4792:255:255
1145	37615	.	T	C	1574.77	PASS	.	GT:AD:DP:GQ:PL:PS:PQ:JQ	0|1:34,41:75:99:1603,0,1478:4792:251:255
1145	37720	.	T	A	1752.77	PASS	.	GT:AD:DP:GQ:PL:PS:PQ:JQ	0|1:26,44:70:99:1781,0,1041:4792:212:255
1145	37734	.	G	A	1533.77	PASS	.	GT:AD:DP:GQ:PL:PS:PQ:JQ	0|1:24,38:62:99:1562,0,1089:4792:203:255
1145	37743	.	G	T	1503.77	PASS	.	GT:AD:DP:GQ:PL:PS:PQ:JQ	0|1:21,38:59:99:1532,0,916:4792:197:255
1145	37966	.	G	A	904.77	PASS	.	GT:AD:DP:GQ:PL:PS:PQ:JQ	0|1:10,23:33:99:933,0,2443:4792:97:255
1145	37987	.	C	G	1060.77	PASS	.	GT:AD:DP:GQ:PL:PS:PQ:JQ	0|1:15,27:42:99:1089,0,2599:4792:119:255
1145	37991	.	T	G	1147.77	PASS	.	GT:AD:DP:GQ:PL:PS:PQ:JQ	0|1:14,29:43:99:1176,0,2356:4792:124:255
1145	37995	.	A	G	1273.77	PASS	.	GT:AD:DP:GQ:PL:PS:PQ:JQ	0|1:14,28:42:99:1302,0,2347:4792:128:255
1145	38007	.	A	T	1473.77	PASS	.	GT:AD:DP:GQ:PL:PS:PQ:JQ	0|1:17,34:51:99:1502,0,2211:4792:233:255
1145	38009	.	A	T	1431.77	PASS	.	GT:AD:DP:GQ:PL:PS:PQ:JQ	0|1:17,35:52:99:1460,0,2214:4792:241:255
1145	38025	.	A	G	1554.77	PASS	.	GT:AD:DP:GQ:PL:PS:PQ:JQ	0|1:17,39:56:99:1583,0,1768:4792:243:255
1145	38029	.	T	A	1486.77	PASS	.	GT:AD:DP:GQ:PL:PS:PQ:JQ	0|1:18,37:55:99:1515,0,1855:4792:244:255
1145	38049	.	T	A	1629.77	PASS	.	GT:AD:DP:GQ:PL:PS:PQ:JQ	0|1:19,42:61:99:1658,0,1209:4792:248:255
1145	38183	.	G	A	1737.77	PASS	.	GT:AD:DP:GQ:PL:PS:PQ:JQ	0|1:27,41:68:99:1766,0,1790:4792:255:255
1145	38221	.	G	A	1811.77	PASS	.	GT:AD:DP:GQ:PL:PS:PQ:JQ	0|1:27,48:75:99:1840,0,1745:4792:255:255
1145	38563	.	G	T	1016.77	PASS	.	GT:AD:DP:GQ:PL:PS:PQ:JQ	0|1:34,31:65:99:1045,0,1068:4792:230:255
1145	38802	.	C	T	924.77	PASS	.	GT:AD:DP:GQ:PL:PS:PQ:JQ	0|1:22,23:45:99:953,0,891:4792:169:255
1145	38813	.	T	C	868.77	PASS	.	GT:AD:DP:GQ:PL:PS:PQ:JQ	0|1:23,23:46:99:897,0,897:4792:189:255
1145	38853	.	T	C	1152.77	PASS	.	GT:AD:DP:GQ:PL:PS:PQ:JQ	0|1:28,33:61:99:1181,0,938:4792:190:255
1145	38930	.	T	C	1364.77	PASS	.	GT:AD:DP:GQ:PL:PS:PQ:JQ	0|1:24,35:59:99:1393,0,899:4792:212:255
1145	38933	.	C	T	1364.77	PASS	.	GT:AD:DP:GQ:PL:PS:PQ:JQ	0|1:24,35:59:99:1393,0,897:4792:211:255
1145	38986	.	G	C	957.77	PASS	.	GT:AD:DP:GQ:PL:PS:PQ:JQ	0|1:24,27:51:99:986,0,859:4792:210:255
1145	39068	.	G	T	1237.77	PASS	.	GT:AD:DP:GQ:PL:PS:PQ:JQ	0|1:38,36:74:99:1266,0,1374:4792:253:255
1145	39310	.	G	T	910.77	PASS	.	GT:AD:DP:GQ:PL:PS:PQ:JQ	0|1:41,28:69:99:939,0,1377:4792:230:255
1145	39398	.	A	T	841.77	PASS	.	GT:AD:DP:GQ:PL:PS:PQ:JQ	0|1:45,30:75:99:870,0,1659:4792:250:255
1145	39492	.	C	G	949.77	PASS	.	GT:AD:DP:GQ:PL:PS:PQ:JQ	0|1:26,25:51:99:978,0,1083:4792:197:255
1145	39515	.	A	G	848.77	PASS	.	GT:AD:DP:GQ:PL:PS:PQ:JQ	0|1:24,24:48:99:877,0,1076:4792:191:255
1145	39650	.	A	C	680.77	PASS	.	GT:AD:DP:GQ:PL:PS:PQ:JQ	0|1:38,21:59:99:709,0,1548:4792:197:255
1145	39654	.	G	C	768.77	PASS	.	GT:AD:DP:GQ:PL:PS:PQ:JQ	0|1:36,19:55:99:797,0,1671:4792:194:255
1145	39659	.	G	T	807.77	PASS	.	GT:AD:DP:GQ:PL:PS:PQ:JQ	0|1:42,23:65:99:836,0,1736:4792:227:255
1145	39665	.	G	C	804.77	PASS	.	GT:AD:DP:GQ:PL:PS:PQ:JQ	0|1:43,23:66:99:833,0,1778:4792:229:255
1145	39679	.	A	C	777.77	PASS	.	GT:AD:DP:GQ:PL:PS:PQ:JQ	0|1:38,22:60:99:806,0,1568:4792:213:255
1145	39715	.	T	C	384.77	PASS	.	GT:AD:DP:GQ:PL:PS:PQ:JQ	0|1:43,13:56:99:413,0,1805:4792:195:255
1145	39755	.	A	G	483.77	PASS	.	GT:AD:DP:GQ:PL:PS:PQ:JQ	0|1:38,15:53:99:512,0,1592:4792:201:255
1145	39766	.	A	T	540.77	PASS	.	GT:AD:DP:GQ:PL:PS:PQ:JQ	0|1:33,15:48:99:569,0,1379:4792:171:255
1145	39776	.	G	A	460.77	PASS	.	GT:AD:DP:GQ:PL:PS:PQ:JQ	0|1:31,14:45:99:489,0,1344:4792:168:255
1145	39811	.	T	G	451.77	PASS	.	GT:AD:DP:GQ:PL:PS:PQ:JQ	0|1:31,13:44:99:480,0,1344:4792:159:255
1145	39814	.	T	A	488.77	PASS	.	GT:AD:DP:GQ:PL:PS:PQ:JQ	0|1:31,15:46:99:517,0,1285:4792:151:255
1145	39903	.	G	T	922.77	PASS	.	GT:AD:DP:GQ:PL:PS:PQ:JQ	0|1:35,25:60:99:951,0,6864:4792:252:255
1145	39916	.	G	A	1044.77	PASS	.	GT:AD:DP:GQ:PL:PS:PQ:JQ	0|1:32,28:60:99:1073,0,7396:4792:255:255
1145	39944	.	A	G	1011.77	PASS	.	GT:AD:DP:GQ:PL:PS:PQ:JQ	0|1:31,27:58:99:1040,0,9086:4792:250:255
1145	39956	.	T	A	1092.77	PASS	.	GT:AD:DP:GQ:PL:PS:PQ:JQ	0|1:31,27:58:99:1121,0,9858:4792:254:255
1145	39973	.	A	G	1014.77	PASS	.	GT:AD:DP:GQ:PL:PS:PQ:JQ	0|1:29,27:56:99:1043,0,9615:4792:230:255
1145	39974	.	T	C	1011.77	PASS	.	GT:AD:DP:GQ:PL:PS:PQ:JQ	0|1:30,26:56:99:1040,0,9797:4792:229:255
1145	39984	.	T	G	966.77	PASS	.	GT:AD:DP:GQ:PL:PS:PQ:JQ	0|1:30,26:56:99:995,0,9848:4792:220:255
1145	39985	.	A	G	966.77	PASS	.	GT:AD:DP:GQ:PL:PS:PQ:JQ	0|1:31,26:57:99:995,0,9848:4792:244:255
1145	40074	.	A	G	1395.77	PASS	.	GT:AD:DP:GQ:PL:PS:PQ:JQ	0|1:33,37:70:99:1424,0,4539:4792:255:255
1145	40263	.	T	G	1213.77	PASS	.	GT:AD:DP:GQ:PL:PS:PQ:JQ	0|1:31,32:63:99:1242,0,1303:4792:216:255
1145	40295	.	C	T	1287.77	PASS	.	GT:AD:DP:GQ:PL:PS:PQ:JQ	0|1:24,34:58:99:1316,0,1020:4792:200:255
1145	40338	.	A	G	1077.77	PASS	.	GT:AD:DP:GQ:PL:PS:PQ:JQ	0|1:22,28:50:99:1106,0,951:4792:183:255
1145	40340	.	A	G	1119.77	PASS	.	GT:AD:DP:GQ:PL:PS:PQ:JQ	0|1:22,28:50:99:1148,0,948:4792:186:255
1145	40342	.	A	G	1161.77	PASS	.	GT:AD:DP:GQ:PL:PS:PQ:JQ	0|1:22,29:51:99:1190,0,952:4792:186:255
1145	40401	.	C	T	1197.77	PASS	.	GT:AD:DP:GQ:PL:PS:PQ:JQ	0|1:24,30:54:99:1226,0,914:4792:212:255
1145	40491	.	C	T	1249.77	PASS	.	GT:AD:DP:GQ:PL:PS:PQ:JQ	0|1:23,38:61:99:1278,0,739:4792:244:255
1145	40532	.	A	G	1468.77	PASS	.	GT:AD:DP:GQ:PL:PS:PQ:JQ	0|1:30,39:69:99:1497,0,1413:4792:248:255
1145	40546	.	C	G	1385.77	PASS	.	GT:AD:DP:GQ:PL:PS:PQ:JQ	0|1:26,36:62:99:1414,0,1274:4792:224:255
1145	40595	.	C	A	991.77	PASS	.	GT:AD:DP:GQ:PL:PS:PQ:JQ	0|1:27,29:56:99:1020,0,962:4792:233:255
1145	40792	.	C	G	938.77	PASS	.	GT:AD:DP:GQ:PL:PS:PQ:JQ	0|1:35,29:64:99:967,0,1208:4792:218:255
1145	40883	.	C	T	1272.77	PASS	.	GT:AD:DP:GQ:PL:PS:PQ:JQ	0|1:28,33:61:99:1301,0,1666:4792:224:255
1145	40893	.	T	G	1377.77	PASS	.	GT:AD:DP:GQ:PL:PS:PQ:JQ	0|1:31,36:67:99:1406,0,1835:4792:230:255
1145	42785	.	G	A	568.77	PASS	.	GT:AD:DP:GQ:PL:PS:PQ:JQ	0|1:24,16:40:99:597,0,998:4792:236:255
1145	42791	.	G	A	571.77	PASS	.	GT:AD:DP:GQ:PL:PS:PQ:JQ	0|1:24,16:40:99:600,0,956:4792:236:255
1145	42837	.	A	C	1164.77	PASS	.	GT:AD:DP:GQ:PL:PS:PQ:JQ	0|1:22,30:52:99:1193,0,833:4792:212:255
1145	42839	.	C	G	1164.77	PASS	.	GT:AD:DP:GQ:PL:PS:PQ:JQ	0|1:22,30:52:99:1193,0,833:4792:212:255
1145	42853	.	C	T	1245.77	PASS	.	GT:AD:DP:GQ:PL:PS:PQ:JQ	0|1:23,31:54:99:1274,0,869:4792:215:255
1145	42866	.	C	A	1248.77	PASS	.	GT:AD:DP:GQ:PL:PS:PQ:JQ	0|1:22,29:51:99:1277,0,827:4792:188:255
1145	42870	.	A	C	1039.77	PASS	.	GT:AD:DP:GQ:PL:PS:PQ:JQ	0|1:22,27:49:99:1068,0,843:4792:185:255
1145	42871	.	G	A	1039.77	PASS	.	GT:AD:DP:GQ:PL:PS:PQ:JQ	0|1:22,27:49:99:1068,0,843:4792:179:255
1145	42874	.	T	C	1042.77	PASS	.	GT:AD:DP:GQ:PL:PS:PQ:JQ	0|1:20,27:47:99:1071,0,801:4792:179:255
1145	42875	.	C	T	1129.77	PASS	.	GT:AD:DP:GQ:PL:PS:PQ:JQ	0|1:19,27:46:99:1158,0,753:4792:176:255
1145	42886	.	C	T	1344.77	PASS	.	GT:AD:DP:GQ:PL:PS:PQ:JQ	0|1:18,30:48:99:1373,0,653:4792:191:255
1145	42901	.	T	A	1354.77	PASS	.	GT:AD:DP:GQ:PL:PS:PQ:JQ	0|1:15,34:49:99:1383,0,492:4792:194:255
1145	42969	.	G	A	1206.77	PASS	.	GT:AD:DP:GQ:PL:PS:PQ:JQ	0|1:22,31:53:99:1235,0,790:4792:201:255
1145	43169	.	T	C	930.77	PASS	.	GT:AD:DP:GQ:PL:PS:PQ:JQ	0|1:22,24:46:99:959,0,2135:4792:186:255
1145	43184	.	A	C	834.77	PASS	.	GT:AD:DP:GQ:PL:PS:PQ:JQ	0|1:19,20:39:99:863,0,2031:4792:162:255
1145	43209	.	C	G	786.77	PASS	.	GT:AD:DP:GQ:PL:PS:PQ:JQ	0|1:20,21:41:99:815,0,2067:4792:167:255
1145	43332	.	A	C	1215.77	PASS	.	GT:AD:DP:GQ:PL:PS:PQ:JQ	0|1:29,34:63:99:1244,0,993:4792:201:255
1145	43475	.	G	A	1257.77	PASS	.	GT:AD:DP:GQ:PL:PS:PQ:JQ	0|1:18,31:49:99:1286,0,932:4792:156:255
1145	43511	.	T	G	1203.77	PASS	.	GT:AD:DP:GQ:PL:PS:PQ:JQ	0|1:21,31:52:99:1232,0,1429:4792:191:255
1145	43541	.	A	C	1239.77	PASS	.	GT:AD:DP:GQ:PL:PS:PQ:JQ	0|1:25,32:57:99:1268,0,1601:4792:206:255
1145	43553	.	A	T	1164.77	PASS	.	GT:AD:DP:GQ:PL:PS:PQ:JQ	0|1:22,30:52:99:1193,0,1481:4792:197:255
1145	43556	.	T	C	1164.77	PASS	.	GT:AD:DP:GQ:PL:PS:PQ:JQ	0|1:22,30:52:99:1193,0,1481:4792:194:255
1145	43581	.	T	C	964.77	PASS	.	GT:AD:DP:GQ:PL:PS:PQ:JQ	0|1:19,25:44:99:993,0,1361:4792:170:255
1145	43611	.	C	A	705.77	PASS	.	GT:AD:DP:GQ:PL:PS:PQ:JQ	0|1:15,19:34:99:734,0,990:4792:164:255
1145	43713	.	C	G	1098.77	PASS	.	GT:AD:DP:GQ:PL:PS:PQ:JQ	0|1:16,30:46:99:1127,0,516:4792:168:255
1145	43928	.	C	T	1597.77	PASS	.	GT:AD:DP:GQ:PL:PS:PQ:JQ	0|1:16,42:58:99:1626,0,534:4792:233:255
1145	43984	.	G	A	2025.77	PASS	.	GT:AD:DP:GQ:PL:PS:PQ:JQ	0|1:23,52:75:99:2054,0,797:4792:255:255
1145	43996	.	T	G	1878.77	PASS	.	GT:AD:DP:GQ:PL:PS:PQ:JQ	0|1:20,46:66:99:1907,0,789:4792:239:255
1145	44002	.	T	G	1758.77	PASS	.	GT:AD:DP:GQ:PL:PS:PQ:JQ	0|1:19,44:63:99:1787,0,735:4792:233:255
1145	44066	.	G	T	1638.77	PASS	.	GT:AD:DP:GQ:PL:PS:PQ:JQ	0|1:25,44:69:99:1667,0,819:4792:252:255
1145	44271	.	G	C	1312.77	PASS	.	GT:AD:DP:GQ:PL:PS:PQ:JQ	0|1:32,36:68:99:1341,0,1154:4792:237:255
1145	44294	.	G	T	1470.77	PASS	.	GT:AD:DP:GQ:PL:PS:PQ:JQ	0|1:31,34:65:99:1499,0,1226:4792:231:255
1145	44337	.	T	G	1418.77	PASS	.	GT:AD:DP:GQ:PL:PS:PQ:JQ	0|1:30,38:68:99:1447,0,1133:4792:251:255
1145	44347	.	A	G	1433.77	PASS	.	GT:AD:DP:GQ:PL:PS:PQ:JQ	0|1:30,37:67:99:1462,0,1133:4792:255:255
1145	44383	.	A	G	1332.77	PASS	.	GT:AD:DP:GQ:PL:PS:PQ:JQ	0|1:22,31:53:99:1361,0,818:4792:236:255
1145	44400	.	T	C	1240.77	PASS	.	GT:AD:DP:GQ:PL:PS:PQ:JQ	0|1:21,31:52:99:1269,0,824:4792:216:255
1145	44418	.	T	C	1187.77	PASS	.	GT:AD:DP:GQ:PL:PS:PQ:JQ	0|1:16,30:46:99:1216,0,659:4792:200:255
1145	44466	.	C	G	970.77	PASS	.	GT:AD:DP:GQ:PL:PS:PQ:JQ	0|1:22,28:50:99:999,0,830:4792:191:255
1145	44562	.	A	C	1363.77	PASS	.	GT:AD:DP:GQ:PL:PS:PQ:JQ	0|1:40,36:76:99:1392,0,2958:4792:253:255
1145	44564	.	T	G	1363.77	PASS	.	GT:AD:DP:GQ:PL:PS:PQ:JQ	0|1:41,37:78:99:1392,0,2958:4792:255:255
1145	44672	.	A	T	1124.77	PASS	.	GT:AD:DP:GQ:PL:PS:PQ:JQ	0|1:29,29:58:99:1153,0,1426:4792:216:255
1145	44675	.	G	C	1121.77	PASS	.	GT:AD:DP:GQ:PL:PS:PQ:JQ	0|1:32,29:61:99:1150,0,1467:4792:221:255
1145	44780	.	T	G	1472.77	PASS	.	GT:AD:DP:GQ:PL:PS:PQ:JQ	0|1:23,38:61:99:1501,0,824:4792:218:255
1145	44910	.	A	G	1522.77	PASS	.	GT:AD:DP:GQ:PL:PS:PQ:JQ	0|1:26,39:65:99:1551,0,1915:4792:233:255
1145	44916	.	T	A	1362.77	PASS	.	GT:AD:DP:GQ:PL:PS:PQ:JQ	0|1:26,35:61:99:1391,0,1924:4792:220:255
1145	45048	.	C	T	1422.77	PASS	.	GT:AD:DP:GQ:PL:PS:PQ:JQ	0|1:28,40:68:99:1451,0,865:4792:255:255
1145	45104	.	T	C	1340.73	PASS	.	GT:AD:DP:GQ:PL:PS:PQ:JQ	0|1:28,38:66:99:1378,0,806:4792:254:255
1145	45196	.	G	A	1372.77	PASS	.	GT:AD:DP:GQ:PL:PS:PQ:JQ	0|1:28,37:65:99:1401,0,1668:4792:245:255
1145	45227	.	A	G	1190.77	PASS	.	GT:AD:DP:GQ:PL:PS:PQ:JQ	0|1:26,32:58:99:1219,0,1592:4792:238:255
1145	45369	.	C	T	1052.77	PASS	.	GT:AD:DP:GQ:PL:PS:PQ:JQ	0|1:28,28:56:99:1081,0,1091:4792:221:255
1145	45390	.	A	G	930.77	PASS	.	GT:AD:DP:GQ:PL:PS:PQ:JQ	0|1:29,25:54:99:959,0,1131:4792:223:255
1145	45460	.	G	A	1066.77	PASS	.	GT:AD:DP:GQ:PL:PS:PQ:JQ	0|1:24,28:52:99:1095,0,924:4792:233:255
1145	45481	.	T	C	1200.77	PASS	.	GT:AD:DP:GQ:PL:PS:PQ:JQ	0|1:23,31:54:99:1229,0,914:4792:224:255
1145	45588	.	G	A	1466.77	PASS	.	GT:AD:DP:GQ:PL:PS:PQ:JQ	0|1:27,42:69:99:1495,0,906:4792:226:255
1145	45819	.	G	A	1968.77	PASS	.	GT:AD:DP:GQ:PL:PS:PQ:JQ	0|1:23,51:74:99:1997,0,3082:4792:242:255
1145	45841	.	A	T	1919.77	PASS	.	GT:AD:DP:GQ:PL:PS:PQ:JQ	0|1:24,49:73:99:1948,0,3052:4792:215:255
1145	45940	.	A	G	1397.77	PASS	.	GT:AD:DP:GQ:PL:PS:PQ:JQ	0|1:33,36:69:99:1426,0,1792:4792:239:255
1145	45973	.	G	T	945.77	PASS	.	GT:AD:DP:GQ:PL:PS:PQ:JQ	0|1:38,26:64:99:974,0,2064:4792:231:255
1145	46046	.	T	C	705.77	PASS	.	GT:AD:DP:GQ:PL:PS:PQ:JQ	0|1:25,21:46:99:734,0,949:4792:195:255
1145	46070	.	G	A	607.77	PASS	.	GT:AD:DP:GQ:PL:PS:PQ:JQ	0|1:26,17:43:99:636,0,1007:4792:161:255
1145	46071	.	T	A	607.77	PASS	.	GT:AD:DP:GQ:PL:PS:PQ:JQ	0|1:25,16:41:99:636,0,1007:4792:152:255
1145	46106	.	C	A	1167.77	PASS	.	GT:AD:DP:GQ:PL:PS:PQ:JQ	0|1:22,32:54:99:1196,0,787:4792:249:255
1145	46162	.	G	T	1614.77	PASS	.	GT:AD:DP:GQ:PL:PS:PQ:JQ	0|1:26,41:67:99:1643,0,965:4792:255:255
1145	46241	.	T	G	1744.77	PASS	.	GT:AD:DP:GQ:PL:PS:PQ:JQ	0|1:23,48:71:99:1773,0,771:4792:255:255
1145	46299	.	G	T	1744.77	PASS	.	GT:AD:DP:GQ:PL:PS:PQ:JQ	0|1:29,49:78:99:1773,0,1003:4792:255:255
1145	46335	.	T	A	1905.77	PASS	.	GT:AD:DP:GQ:PL:PS:PQ:JQ	0|1:30,52:82:99:1934,0,961:4792:238:255
1145	46450	.	C	A	1941.77	PASS	.	GT:AD:DP:GQ:PL:PS:PQ:JQ	0|1:31,49:80:99:1970,0,1508:4792:255:255
1145	46458	.	C	A	1932.77	PASS	.	GT:AD:DP:GQ:PL:PS:PQ:JQ	0|1:30,47:77:99:1961,0,1705:4792:255:255
1145	46467	.	A	C	1935.77	PASS	.	GT:AD:DP:GQ:PL:PS:PQ:JQ	0|1:30,49:79:99:1964,0,1704:4792:255:255
1145	46471	.	T	C	1851.77	PASS	.	GT:AD:DP:GQ:PL:PS:PQ:JQ	0|1:31,46:77:99:1880,0,1710:4792:255:255
1145	46501	.	G	T	1779.77	PASS	.	GT:AD:DP:GQ:PL:PS:PQ:JQ	0|1:35,46:81:99:1808,0,1911:4792:255:255
1145	46526	.	C	T	1723.77	PASS	.	GT:AD:DP:GQ:PL:PS:PQ:JQ	0|1:38,44:82:99:1752,0,1990:4792:255:255
1145	46721	.	T	C	1249.77	PASS	.	GT:AD:DP:GQ:PL:PS:PQ:JQ	0|1:39,36:75:99:1278,0,1425:4792:255:255
1145	46828	.	A	G	875.77	PASS	.	GT:AD:DP:GQ:PL:PS:PQ:JQ	0|1:33,25:58:99:904,0,1290:4792:242:255
1145	46913	.	C	T	976.77	PASS	.	GT:AD:DP:GQ:PL:PS:PQ:JQ	0|1:30,27:57:99:1005,0,1157:4792:227:255
1145	46970	.	G	C	1002.77	PASS	.	GT:AD:DP:GQ:PL:PS:PQ:JQ	0|1:24,27:51:99:1031,0,1023:4792:201:255
1145	47110	.	A	T	1268.77	PASS	.	GT:AD:DP:GQ:PL:PS:PQ:JQ	0|1:34,34:68:99:1297,0,1302:4792:255:255
1145	47155	.	C	T	1212.77	PASS	.	GT:AD:DP:GQ:PL:PS:PQ:JQ	0|1:32,30:62:99:1241,0,1299:4792:245:255
1145	47201	.	C	T	1261.77	PASS	.	GT:AD:DP:GQ:PL:PS:PQ:JQ	0|1:28,35:63:99:1290,0,1101:4792:234:255
1145	47403	.	G	A	1567.77	PASS	.	GT:AD:DP:GQ:PL:PS:PQ:JQ	0|1:36,47:83:99:1596,0,1227:4792:255:255
1145	47459	.	G	T	1568.77	PASS	.	GT:AD:DP:GQ:PL:PS:PQ:JQ	0|1:40,42:82:99:1597,0,1441:4792:255:255
1145	47590	.	A	G	1453.77	PASS	.	GT:AD:DP:GQ:PL:PS:PQ:JQ	0|1:42,41:83:99:1482,0,1455:4792:255:255
1145	47787	.	T	G	1145.77	PASS	.	GT:AD:DP:GQ:PL:PS:PQ:JQ	0|1:27,33:60:99:1174,0,882:4792:233:255
1145	47847	.	C	T	1347.77	PASS	.	GT:AD:DP:GQ:PL:PS:PQ:JQ	0|1:38,39:77:99:1376,0,1274:4792:255:255
1145	48007	.	C	T	1363.77	PASS	.	GT:AD:DP:GQ:PL:PS:PQ:JQ	0|1:27,40:67:99:1392,0,956:4792:225:255
1145	48269	.	G	T	1577.77	PASS	.	GT:AD:DP:GQ:PL:PS:PQ:JQ	0|1:34,45:79:99:1606,0,1234:4792:255:255
1145	48397	.	C	T	1633.77	PASS	.	GT:AD:DP:GQ:PL:PS:PQ:JQ	0|1:30,45:75:99:1662,0,999:4792:255:255
1145	48556	.	A	G	1164.77	PASS	.	GT:AD:DP:GQ:PL:PS:PQ:JQ	0|1:35,30:65:99:1193,0,7825:4792:255:255
1145	48579	.	A	G	1575.77	PASS	.	GT:AD:DP:GQ:PL:PS:PQ:JQ	0|1:38,41:79:99:1604,0,8495:4792:255:255
1145	48599	.	G	C	1764.77	PASS	.	GT:AD:DP:GQ:PL:PS:PQ:JQ	0|1:46,45:91:99:1793,0,9285:4792:255:255
1145	48614	.	T	C	1801.77	PASS	.	GT:AD:DP:GQ:PL:PS:PQ:JQ	0|1:44,45:89:99:1830,0,8662:4792:255:255
1145	48619	.	A	T	1873.77	PASS	.	GT:AD:DP:GQ:PL:PS:PQ:JQ	0|1:44,48:92:99:1902,0,8433:4792:255:255
1145	48755	.	T	A	1742.77	PASS	.	GT:AD:DP:GQ:PL:PS:PQ:JQ	0|1:42,45:87:99:1771,0,6364:4792:255:255
1145	48772	.	A	G	1857.77	PASS	.	GT:AD:DP:GQ:PL:PS:PQ:JQ	0|1:42,44:86:99:1886,0,6727:4792:255:255
1145	48803	.	T	C	1974.77	PASS	.	GT:AD:DP:GQ:PL:PS:PQ:JQ	0|1:46,51:97:99:2003,0,7209:4792:255:255
1145	48830	.	C	A	1742.77	PASS	.	GT:AD:DP:GQ:PL:PS:PQ:JQ	0|1:46,46:92:99:1771,0,6570:4792:255:255
1145	48942	.	G	A	1817.77	PASS	.	GT:AD:DP:GQ:PL:PS:PQ:JQ	0|1:40,49:89:99:1846,0,1380:4792:255:255
1145	49049	.	T	C	1424.77	PASS	.	GT:AD:DP:GQ:PL:PS:PQ:JQ	0|1:27,37:64:99:1453,0,1076:4792:255:255
1145	49051	.	C	T	1424.77	PASS	.	GT:AD:DP:GQ:PL:PS:PQ:JQ	0|1:29,38:67:99:1453,0,1076:4792:255:255
1145	49379	.	A	G	1691.77	PASS	.	GT:AD:DP:GQ:PL:PS:PQ:JQ	0|1:41,51:92:99:1720,0,1469:4792:255:255
1145	49549	.	C	G	1293.77	PASS	.	GT:AD:DP:GQ:PL:PS:PQ:JQ	0|1:33,33:66:99:1322,0,2275:4792:228:255
1145	49711	.	G	T	1210.77	PASS	.	GT:AD:DP:GQ:PL:PS:PQ:JQ	0|1:53,34:87:99:1239,0,2093:4792:255:255
1145	49793	.	A	T	1344.77	PASS	.	GT:AD:DP:GQ:PL:PS:PQ:JQ	0|1:44,35:79:99:1373,0,1803:4792:255:255
1145	49801	.	C	A	1375.77	PASS	.	GT:AD:DP:GQ:PL:PS:PQ:JQ	0|1:47,37:84:99:1404,0,1836:4792:255:255
1145	49900	.	A	G	1830.77	PASS	.	GT:AD:DP:GQ:PL:PS:PQ:JQ	0|1:36,50:86:99:1859,0,1286:4792:255:255
1145	50016	.	A	T	1428.77	PASS	.	GT:AD:DP:GQ:PL:PS:PQ:JQ	0|1:37,41:78:99:1457,0,1261:4792:255:255
1145	50129	.	C	A	605.73	PASS	.	GT:AD:DP:GQ:PL:PS:PQ:JQ	0|1:22,21:43:99:643,0,841:4792:90:255
1145	50131	.	C	A	1120.77	PASS	.	GT:AD:DP:GQ:PL:PS:PQ:JQ	0|1:19,25:44:99:1149,0,701:4792:171:255
1145	50719	.	A	G	938.77	PASS	.	GT:AD:DP:GQ:PL:PS:PQ:JQ	0|1:30,29:59:99:967,0,1091:4792:231:255
1145	50824	.	G	A	1203.77	PASS	.	GT:AD:DP:GQ:PL:PS:PQ:JQ	0|1:34,34:68:99:1232,0,1170:4792:225:255
1145	50898	.	T	C	1241.77	PASS	.	GT:AD:DP:GQ:PL:PS:PQ:JQ	0|1:33,32:65:99:1270,0,1358:4792:244:255
1145	50905	.	G	A	1246.77	PASS	.	GT:AD:DP:GQ:PL:PS:PQ:JQ	0|1:36,34:70:99:1275,0,1402:4792:249:255
1145	50958	.	T	C	1157.77	PASS	.	GT:AD:DP:GQ:PL:PS:PQ:JQ	0|1:25,31:56:99:1186,0,906:4792:224:255
1145	51081	.	T	C	906.77	PASS	.	GT:AD:DP:GQ:PL:PS:PQ:JQ	0|1:23,25:48:99:935,0,879:4792:188:255
1145	51232	.	C	G	1449.77	PASS	.	GT:AD:DP:GQ:PL:PS:PQ:JQ	0|1:24,37:61:99:1478,0,917:4792:204:255
1145	51246	.	T	C	1458.77	PASS	.	GT:AD:DP:GQ:PL:PS:PQ:JQ	0|1:23,38:61:99:1487,0,909:4792:203:255
1145	51297	.	C	G	1662.77	PASS	.	GT:AD:DP:GQ:PL:PS:PQ:JQ	0|1:24,41:65:99:1691,0,1129:4792:239:255
1145	51422	.	G	A	941.77	PASS	.	GT:AD:DP:GQ:PL:PS:PQ:JQ	0|1:25,26:51:99:970,0,809:4792:179:255
1145	51545	.	G	A	1132.77	PASS	.	GT:AD:DP:GQ:PL:PS:PQ:JQ	0|1:34,34:68:99:1161,0,1167:4792:211:255
1145	51698	.	C	T	1031.77	PASS	.	GT:AD:DP:GQ:PL:PS:PQ:JQ	0|1:24,29:53:99:1060,0,833:4792:182:255
1145	52056	.	C	G	1424.77	PASS	.	GT:AD:DP:GQ:PL:PS:PQ:JQ	0|1:25,39:64:99:1453,0,913:4792:244:255
1145	52101	.	T	C	1302.77	PASS	.	GT:AD:DP:GQ:PL:PS:PQ:JQ	0|1:29,37:66:99:1331,0,1042:4792:210:255
1145	52142	.	A	G	983.77	PASS	.	GT:AD:DP:GQ:PL:PS:PQ:JQ	0|1:28,29:57:99:1012,0,1005:4792:197:255
1145	52248	.	G	T	1133.77	PASS	.	GT:AD:DP:GQ:PL:PS:PQ:JQ	0|1:28,32:60:99:1162,0,935:4792:218:255
1145	52472	.	C	T	918.77	PASS	.	GT:AD:DP:GQ:PL:PS:PQ:JQ	0|1:19,24:43:99:947,0,767:4792:170:255
1145	52497	.	C	T	706.77	PASS	.	GT:AD:DP:GQ:PL:PS:PQ:JQ	0|1:20,19:39:99:735,0,834:4792:176:255
1145	52519	.	A	G	580.77	PASS	.	GT:AD:DP:GQ:PL:PS:PQ:JQ	0|1:20,16:36:99:609,0,849:4792:127:255
1145	52524	.	A	C	604.77	PASS	.	GT:AD:DP:GQ:PL:PS:PQ:JQ	0|1:19,17:36:99:633,0,804:4792:167:255
1145	52576	.	T	C	624.77	PASS	.	GT:AD:DP:GQ:PL:PS:PQ:JQ	0|1:22,20:42:99:653,0,695:4792:171:255
1145	52636	.	C	A	1222.77	PASS	.	GT:AD:DP:GQ:PL:PS:PQ:JQ	0|1:17,30:47:99:1251,0,596:4792:173:255
1145	52655	.	A	G	1192.77	PASS	.	GT:AD:DP:GQ:PL:PS:PQ:JQ	0|1:18,31:49:99:1221,0,673:4792:184:255
1145	52836	.	A	G	1061.77	PASS	.	GT:AD:DP:GQ:PL:PS:PQ:JQ	0|1:25,31:56:99:1090,0,847:4792:197:255
1145	52896	.	T	C	1132.77	PASS	.	GT:AD:DP:GQ:PL:PS:PQ:JQ	0|1:26,30:56:99:1161,0,963:4792:212:255
1145	52910	.	A	T	1312.77	PASS	.	GT:AD:DP:GQ:PL:PS:PQ:JQ	0|1:21,34:55:99:1341,0,865:4792:203:255
1145	52986	.	A	G	1153.77	PASS	.	GT:AD:DP:GQ:PL:PS:PQ:JQ	0|1:28,34:62:99:1182,0,1016:4792:204:255
1145	53217	.	A	G	1552.77	PASS	.	GT:AD:DP:GQ:PL:PS:PQ:JQ	0|1:24,40:64:99:1581,0,876:4792:244:255
1145	53234	.	G	T	1569.77	PASS	.	GT:AD:DP:GQ:PL:PS:PQ:JQ	0|1:22,38:60:99:1598,0,1000:4792:221:255
1145	53269	.	A	C	1365.77	PASS	.	GT:AD:DP:GQ:PL:PS:PQ:JQ	0|1:25,35:60:99:1394,0,2017:4792:227:255
1145	53366	.	T	C	1099.77	PASS	.	GT:AD:DP:GQ:PL:PS:PQ:JQ	0|1:15,27:42:99:1128,0,1418:4792:202:255
1145	53383	.	T	C	1212.77	PASS	.	GT:AD:DP:GQ:PL:PS:PQ:JQ	0|1:17,31:48:99:1241,0,1411:4792:212:255
1145	53887	.	G	A	1164.77	PASS	.	GT:AD:DP:GQ:PL:PS:PQ:JQ	0|1:33,33:66:99:1193,0,1201:4792:225:255
1145	53927	.	G	C	1082.77	PASS	.	GT:AD:DP:GQ:PL:PS:PQ:JQ	0|1:27,31:58:99:1111,0,954:4792:206:255
1145	54334	.	C	G	966.77	PASS	.	GT:AD:DP:GQ:PL:PS:PQ:JQ	0|1:16,25:41:99:995,0,642:4792:132:255
1145	54349	.	A	C	1012.77	PASS	.	GT:AD:DP:GQ:PL:PS:PQ:JQ	0|1:16,25:41:99:1041,0,727:4792:164:255
1145	54358	.	T	G	1028.77	PASS	.	GT:AD:DP:GQ:PL:PS:PQ:JQ	0|1:18,27:45:99:1057,0,803:4792:188:255
1145	54364	.	C	T	1062.77	PASS	.	GT:AD:DP:GQ:PL:PS:PQ:JQ	0|1:17,28:45:99:1091,0,749:4792:197:255
1145	54408	.	A	G	1302.77	PASS	.	GT:AD:DP:GQ:PL:PS:PQ:JQ	0|1:18,33:51:99:1331,0,821:4792:208:255
1145	54409	.	G	A	1302.77	PASS	.	GT:AD:DP:GQ:PL:PS:PQ:JQ	0|1:18,33:51:99:1331,0,821:4792:205:255
1145	54420	.	T	A	1336.77	PASS	.	GT:AD:DP:GQ:PL:PS:PQ:JQ	0|1:17,34:51:99:1365,0,761:4792:209:255
1145	54501	.	T	G	1328.77	PASS	.	GT:AD:DP:GQ:PL:PS:PQ:JQ	0|1:29,36:65:99:1357,0,1063:4792:244:255
1145	54517	.	A	T	1233.77	PASS	.	GT:AD:DP:GQ:PL:PS:PQ:JQ	0|1:26,31:57:99:1262,0,1034:4792:214:255
1145	54529	.	G	A	1149.77	PASS	.	GT:AD:DP:GQ:PL:PS:PQ:JQ	0|1:25,30:55:99:1178,0,1043:4792:221:255
1145	54533	.	A	T	1113.77	PASS	.	GT:AD:DP:GQ:PL:PS:PQ:JQ	0|1:21,29:50:99:1142,0,962:4792:214:255
1145	54537	.	C	T	1122.77	PASS	.	GT:AD:DP:GQ:PL:PS:PQ:JQ	0|1:22,29:51:99:1151,0,831:4792:215:255
1145	54639	.	G	A	1530.77	PASS	.	GT:AD:DP:GQ:PL:PS:PQ:JQ	0|1:10,35:45:99:1559,0,343:4792:192:255
1145	54641	.	T	C	1533.77	PASS	.	GT:AD:DP:GQ:PL:PS:PQ:JQ	0|1:10,38:48:99:1562,0,306:4792:203:255
1145	54648	.	C	T	1563.77	PASS	.	GT:AD:DP:GQ:PL:PS:PQ:JQ	0|1:9,38:47:99:1592,0,344:4792:206:255
1145	54683	.	G	A	1287.77	PASS	.	GT:AD:DP:GQ:PL:PS:PQ:JQ	0|1:17,37:54:99:1316,0,471:4792:224:255
1145	54757	.	A	G	1192.77	PASS	.	GT:AD:DP:GQ:PL:PS:PQ:JQ	0|1:25,30:55:99:1221,0,956:4792:215:255
1145	54778	.	G	A	1265.77	PASS	.	GT:AD:DP:GQ:PL:PS:PQ:JQ	0|1:30,33:63:99:1294,0,1160:4792:131:255
1145	54788	.	C	A	1219.77	PASS	.	GT:AD:DP:GQ:PL:PS:PQ:JQ	0|1:31,32:63:99:1248,0,1205:4792:206:255
1145	54800	.	G	A	1188.77	PASS	.	GT:AD:DP:GQ:PL:PS:PQ:JQ	0|1:31,33:64:99:1217,0,1169:4792:212:255
1145	54850	.	T	A	1219.77	PASS	.	GT:AD:DP:GQ:PL:PS:PQ:JQ	0|1:28,33:61:99:1248,0,1547:4792:203:255
1145	54865	.	G	A	1257.77	PASS	.	GT:AD:DP:GQ:PL:PS:PQ:JQ	0|1:23,33:56:99:1286,0,1413:4792:197:255
1145	54895	.	A	T	1395.77	PASS	.	GT:AD:DP:GQ:PL:PS:PQ:JQ	0|1:25,38:63:99:1424,0,824:4792:203:255
1145	54972	.	C	T	1229.77	PASS	.	GT:AD:DP:GQ:PL:PS:PQ:JQ	0|1:25,31:56:99:1258,0,3105:4792:200:255
1145	54975	.	T	C	1191.77	PASS	.	GT:AD:DP:GQ:PL:PS:PQ:JQ	0|1:26,31:57:99:1220,0,3142:4792:206:255
1145	54980	.	T	A	1230.77	PASS	.	GT:AD:DP:GQ:PL:PS:PQ:JQ	0|1:28,32:60:99:1259,0,3177:4792:216:255
1145	55051	.	C	A	1457.77	PASS	.	GT:AD:DP:GQ:PL:PS:PQ:JQ	0|1:22,39:61:99:1486,0,754:4792:216:255
1145	55070	.	A	C	1411.77	PASS	.	GT:AD:DP:GQ:PL:PS:PQ:JQ	0|1:21,38:59:99:1440,0,641:4792:215:255
1145	55156	.	C	T	1172.77	PASS	.	GT:AD:DP:GQ:PL:PS:PQ:JQ	0|1:31,32:63:99:1201,0,1080:4792:223:255
1145	55201	.	C	T	804.77	PASS	.	GT:AD:DP:GQ:PL:PS:PQ:JQ	0|1:29,22:51:99:833,0,1177:4792:203:255
1145	55263	.	T	C	1025.77	PASS	.	GT:AD:DP:GQ:PL:PS:PQ:JQ	0|1:28,30:58:99:1054,0,1003:4792:240:255
1145	55310	.	T	C	813.77	PASS	.	GT:AD:DP:GQ:PL:PS:PQ:JQ	0|1:22,24:46:99:842,0,750:4792:196:255
1145	55417	.	A	G	945.77	PASS	.	GT:AD:DP:GQ:PL:PS:PQ:JQ	0|1:28,28:56:99:974,0,1008:4792:191:255
1145	55429	.	C	T	1049.77	PASS	.	GT:AD:DP:GQ:PL:PS:PQ:JQ	0|1:26,31:57:99:1078,0,920:4792:203:255
1145	55742	.	C	T	1001.77	PASS	.	GT:AD:DP:GQ:PL:PS:PQ:JQ	0|1:24,30:54:99:1030,0,801:4792:206:255
1145	55828	.	T	G	901.77	PASS	.	GT:AD:DP:GQ:PL:PS:PQ:JQ	0|1:27,30:57:99:930,0,956:4792:237:255
1145	55869	.	T	C	1040.77	PASS	.	GT:AD:DP:GQ:PL:PS:PQ:JQ	0|1:26,28:54:99:1069,0,965:4792:197:255
1145	55875	.	A	G	1045.77	PASS	.	GT:AD:DP:GQ:PL:PS:PQ:JQ	0|1:22,26:48:99:1074,0,924:4792:184:255
1145	56078	.	T	C	1358.77	PASS	.	GT:AD:DP:GQ:PL:PS:PQ:JQ	0|1:30,38:68:99:1387,0,1011:4792:237:255
1145	56269	.	T	C	1255.77	PASS	.	GT:AD:DP:GQ:PL:PS:PQ:JQ	0|1:34,36:70:99:1284,0,1214:4792:231:255
1145	56290	.	G	T	1359.77	PASS	.	GT:AD:DP:GQ:PL:PS:PQ:JQ	0|1:35,39:74:99:1388,0,1302:4792:242:255
1145	56795	.	T	A	1089.77	PASS	.	GT:AD:DP:GQ:PL:PS:PQ:JQ	0|1:29,32:61:99:1118,0,942:4792:215:255
1145	56986	.	C	T	1234.77	PASS	.	GT:AD:DP:GQ:PL:PS:PQ:JQ	0|1:21,35:56:99:1263,0,670:4792:186:255
1145	57027	.	C	T	1037.77	PASS	.	GT:AD:DP:GQ:PL:PS:PQ:JQ	0|1:26,30:56:99:1066,0,788:4792:177:255
1145	57248	.	A	G	1473.77	PASS	.	GT:AD:DP:GQ:PL:PS:PQ:JQ	0|1:24,39:63:99:1502,0,699:4792:233:255
1145	57326	.	T	C	1080.77	PASS	.	GT:AD:DP:GQ:PL:PS:PQ:JQ	0|1:23,29:52:99:1109,0,811:4792:221:255
1145	57438	.	T	G	1027.77	PASS	.	GT:AD:DP:GQ:PL:PS:PQ:JQ	0|1:32,28:60:99:1056,0,1256:4792:230:255
1145	57646	.	T	A	1198.77	PASS	.	GT:AD:DP:GQ:PL:PS:PQ:JQ	0|1:35,32:67:99:1227,0,2242:4792:231:255
1145	57788	.	G	A	1762.77	PASS	.	GT:AD:DP:GQ:PL:PS:PQ:JQ	0|1:32,49:81:99:1791,0,991:4792:255:255
1145	57825	.	A	G	1723.77	PASS	.	GT:AD:DP:GQ:PL:PS:PQ:JQ	0|1:34,48:82:99:1752,0,962:4792:255:255
1145	57871	.	G	T	1941.77	PASS	.	GT:AD:DP:GQ:PL:PS:PQ:JQ	0|1:34,54:88:99:1970,0,1160:4792:255:255
1145	57905	.	G	A	2263.77	PASS	.	GT:AD:DP:GQ:PL:PS:PQ:JQ	0|1:37,59:96:99:2292,0,1564:4792:255:255
1145	57913	.	C	T	2337.77	PASS	.	GT:AD:DP:GQ:PL:PS:PQ:JQ	0|1:37,56:93:99:2366,0,1521:4792:255:255
1145	57933	.	G	A	1915.77	PASS	.	GT:AD:DP:GQ:PL:PS:PQ:JQ	0|1:33,49:82:99:1944,0,1314:4792:255:255
1145	58256	.	T	C	1467.77	PASS	.	GT:AD:DP:GQ:PL:PS:PQ:JQ	0|1:33,37:70:99:1496,0,1271:4792:255:255
1145	58261	.	T	C	1383.77	PASS	.	GT:AD:DP:GQ:PL:PS:PQ:JQ	0|1:33,35:68:99:1412,0,1277:4792:223:255
1145	58293	.	T	A	1376.77	PASS	.	GT:AD:DP:GQ:PL:PS:PQ:JQ	0|1:30,36:66:99:1405,0,968:4792:254:255
1145	58341	.	C	A	1276.77	PASS	.	GT:AD:DP:GQ:PL:PS:PQ:JQ	0|1:35,34:69:99:1305,0,1406:4792:255:255
1145	58375	.	G	A	1203.77	PASS	.	GT:AD:DP:GQ:PL:PS:PQ:JQ	0|1:36,29:65:99:1232,0,1457:4792:255:255
1145	58389	.	T	A	1189.77	PASS	.	GT:AD:DP:GQ:PL:PS:PQ:JQ	0|1:39,30:69:99:1218,0,1541:4792:255:255
1145	58426	.	G	C	1065.77	PASS	.	GT:AD:DP:GQ:PL:PS:PQ:JQ	0|1:32,29:61:99:1094,0,1260:4792:239:255
1145	58548	.	A	G	1294.77	PASS	.	GT:AD:DP:GQ:PL:PS:PQ:JQ	0|1:38,37:75:99:1323,0,1244:4792:255:255
1145	58623	.	G	A	1333.77	PASS	.	GT:AD:DP:GQ:PL:PS:PQ:JQ	0|1:44,38:82:99:1362,0,1659:4792:255:255
1145	58674	.	A	C	1361.77	PASS	.	GT:AD:DP:GQ:PL:PS:PQ:JQ	0|1:33,34:67:99:1390,0,1271:4792:255:255
1145	58690	.	C	T	1389.77	PASS	.	GT:AD:DP:GQ:PL:PS:PQ:JQ	0|1:30,35:65:99:1418,0,1173:4792:249:255
1145	58705	.	T	C	1501.77	PASS	.	GT:AD:DP:GQ:PL:PS:PQ:JQ	0|1:35,40:75:99:1530,0,1316:4792:255:255
1145	58734	.	G	A	1555.77	PASS	.	GT:AD:DP:GQ:PL:PS:PQ:JQ	0|1:24,41:65:99:1584,0,926:4792:249:255
1145	58830	.	T	G	1394.77	PASS	.	GT:AD:DP:GQ:PL:PS:PQ:JQ	0|1:25,39:64:99:1423,0,869:4792:213:255
1145	58870	.	T	C	1108.77	PASS	.	GT:AD:DP:GQ:PL:PS:PQ:JQ	0|1:29,32:61:99:1137,0,1022:4792:195:255
1145	59027	.	C	G	1125.77	PASS	.	GT:AD:DP:GQ:PL:PS:PQ:JQ	0|1:17,29:46:99:1154,0,627:4792:176:255
1145	59043	.	T	C	1041.77	PASS	.	GT:AD:DP:GQ:PL:PS:PQ:JQ	0|1:17,27:44:99:1070,0,633:4792:164:255
1145	59118	.	G	C	866.77	PASS	.	GT:AD:DP:GQ:PL:PS:PQ:JQ	0|1:15,23:38:99:895,0,561:4792:140:255
1145	59136	.	G	A	805.77	PASS	.	GT:AD:DP:GQ:PL:PS:PQ:JQ	0|1:15,20:35:99:834,0,568:4792:156:255
1145	59173	.	T	C	828.77	PASS	.	GT:AD:DP:GQ:PL:PS:PQ:JQ	0|1:22,22:44:99:857,0,858:4792:164:255
1145	59181	.	T	C	822.77	PASS	.	GT:AD:DP:GQ:PL:PS:PQ:JQ	0|1:22,22:44:99:851,0,933:4792:132:255
1145	59206	.	T	C	620.77	PASS	.	GT:AD:DP:GQ:PL:PS:PQ:JQ	0|1:29,18:47:99:649,0,1103:4792:188:255
1145	59260	.	A	G	758.77	PASS	.	GT:AD:DP:GQ:PL:PS:PQ:JQ	0|1:35,25:60:99:787,0,1120:4792:205:255
1145	59291	.	A	G	1072.77	PASS	.	GT:AD:DP:GQ:PL:PS:PQ:JQ	0|1:32,31:63:99:1101,0,1019:4792:209:255
1145	61101	.	G	A	1343.77	PASS	.	GT:AD:DP:GQ:PL:PS:PQ:JQ	0|1:39,38:77:99:1372,0,1414:4792:255:255
1145	61160	.	A	T	1475.77	PASS	.	GT:AD:DP:GQ:PL:PS:PQ:JQ	0|1:39,42:81:99:1504,0,1355:4792:255:255
1145	61764	.	C	A	1166.77	PASS	.	GT:AD:DP:GQ:PL:PS:PQ:JQ	0|1:38,40:78:99:1195,0,1412:4792:255:255
1145	61931	.	G	C	1310.77	PASS	.	GT:AD:DP:GQ:PL:PS:PQ:JQ	0|1:29,36:65:99:1339,0,1019:4792:221:255
1145	62017	.	T	A	1332.77	PASS	.	GT:AD:DP:GQ:PL:PS:PQ:JQ	0|1:22,34:56:99:1361,0,790:4792:209:255
1145	62028	.	A	G	1374.77	PASS	.	GT:AD:DP:GQ:PL:PS:PQ:JQ	0|1:21,33:54:99:1403,0,818:4792:231:255
1145	62045	.	A	T	1296.77	PASS	.	GT:AD:DP:GQ:PL:PS:PQ:JQ	0|1:20,33:53:99:1325,0,740:4792:245:255
1145	62055	.	G	A	1203.77	PASS	.	GT:AD:DP:GQ:PL:PS:PQ:JQ	0|1:23,30:53:99:1232,0,872:4792:230:255
1145	62187	.	G	T	724.77	PASS	.	GT:AD:DP:GQ:PL:PS:PQ:JQ	0|1:26,20:46:99:753,0,1724:4792:200:255
1145	62220	.	A	T	1375.77	PASS	.	GT:AD:DP:GQ:PL:PS:PQ:JQ	0|1:27,34:61:99:1404,0,1994:4792:225:255
1145	62250	.	T	C	1548.77	PASS	.	GT:AD:DP:GQ:PL:PS:PQ:JQ	0|1:34,39:73:99:1577,0,2673:4792:255:255
1145	62406	.	C	A	1550.77	PASS	.	GT:AD:DP:GQ:PL:PS:PQ:JQ	0|1:21,42:63:99:1579,0,692:4792:244:255
1145	62444	.	A	G	1618.77	PASS	.	GT:AD:DP:GQ:PL:PS:PQ:JQ	0|1:17,45:62:99:1647,0,573:4792:221:255
1145	62568	.	C	T	1485.77	PASS	.	GT:AD:DP:GQ:PL:PS:PQ:JQ	0|1:27,37:64:99:1514,0,1009:4792:202:255
1145	62572	.	G	A	1527.77	PASS	.	GT:AD:DP:GQ:PL:PS:PQ:JQ	0|1:26,39:65:99:1556,0,1006:4792:209:255
1145	62868	.	A	T	1040.77	PASS	.	GT:AD:DP:GQ:PL:PS:PQ:JQ	0|1:25,27:52:99:1069,0,2098:4792:194:255
1145	62912	.	G	A	1422.77	PASS	.	GT:AD:DP:GQ:PL:PS:PQ:JQ	0|1:33,37:70:99:1451,0,3059:4792:251:255
1145	62939	.	T	C	1455.77	PASS	.	GT:AD:DP:GQ:PL:PS:PQ:JQ	0|1:35,38:73:99:1484,0,2829:4792:255:255
1145	63024	.	G	A	1554.77	PASS	.	GT:AD:DP:GQ:PL:PS:PQ:JQ	0|1:44,42:86:99:1583,0,1670:4792:255:255
1145	63043	.	A	T	1780.77	PASS	.	GT:AD:DP:GQ:PL:PS:PQ:JQ	0|1:41,48:89:99:1809,0,1565:4792:255:255
1145	63143	.	G	A	1791.77	PASS	.	GT:AD:DP:GQ:PL:PS:PQ:JQ	0|1:36,47:83:99:1820,0,1199:4792:255:255
1145	63233	.	C	G	1402.77	PASS	.	GT:AD:DP:GQ:PL:PS:PQ:JQ	0|1:49,41:90:99:1431,0,1797:4792:255:255
1145	63331	.	A	T	2103.77	PASS	.	GT:AD:DP:GQ:PL:PS:PQ:JQ	0|1:36,54:90:99:2132,0,3426:4792:255:255
1145	63360	.	T	A	2044.77	PASS	.	GT:AD:DP:GQ:PL:PS:PQ:JQ	0|1:39,53:92:99:2073,0,3977:4792:255:255
1145	63369	.	T	C	1993.77	PASS	.	GT:AD:DP:GQ:PL:PS:PQ:JQ	0|1:40,52:92:99:2022,0,4088:4792:255:255
1145	63515	.	A	C	1233.77	PASS	.	GT:AD:DP:GQ:PL:PS:PQ:JQ	0|1:39,34:73:99:1262,0,1304:4792:255:255
1145	63567	.	T	C	1758.77	PASS	.	GT:AD:DP:GQ:PL:PS:PQ:JQ	0|1:35,46:81:99:1787,0,1301:4792:255:255
1145	63666	.	C	T	1662.77	PASS	.	GT:AD:DP:GQ:PL:PS:PQ:JQ	0|1:23,45:68:99:1691,0,750:4792:255:255
1145	63740	.	T	A	1687.77	PASS	.	GT:AD:DP:GQ:PL:PS:PQ:JQ	0|1:31,48:79:99:1716,0,1214:4792:255:255
1145	63926	.	T	C	709.77	PASS	.	GT:AD:DP:GQ:PL:PS:PQ:JQ	0|1:20,19:39:99:738,0,783:4792:179:255
1145	63927	.	G	T	709.77	PASS	.	GT:AD:DP:GQ:PL:PS:PQ:JQ	0|1:20,19:39:99:738,0,783:4792:182:255
1145	63968	.	C	T	882.77	PASS	.	GT:AD:DP:GQ:PL:PS:PQ:JQ	0|1:25,26:51:99:911,0,910:4792:206:255
1145	64088	.	G	T	1167.77	PASS	.	GT:AD:DP:GQ:PL:PS:PQ:JQ	0|1:38,35:73:99:1196,0,1351:4792:248:255
1145	64240	.	A	G	1426.77	PASS	.	GT:AD:DP:GQ:PL:PS:PQ:JQ	0|1:37,37:74:99:1455,0,1556:4792:255:255
1145	64268	.	A	C	1557.77	PASS	.	GT:AD:DP:GQ:PL:PS:PQ:JQ	0|1:30,39:69:99:1586,0,1394:4792:234:255
1145	64271	.	T	C	1599.77	PASS	.	GT:AD:DP:GQ:PL:PS:PQ:JQ	0|1:31,40:71:99:1628,0,1391:4792:241:255
1145	64302	.	C	A	1641.77	PASS	.	GT:AD:DP:GQ:PL:PS:PQ:JQ	0|1:28,40:68:99:1670,0,1385:4792:236:255
1145	64324	.	G	A	1666.77	PASS	.	GT:AD:DP:GQ:PL:PS:PQ:JQ	0|1:19,42:61:99:1695,0,1004:4792:225:255
1145	64385	.	T	C	1372.77	PASS	.	GT:AD:DP:GQ:PL:PS:PQ:JQ	0|1:20,37:57:99:1401,0,665:4792:215:255
1145	64603	.	G	A	1707.77	PASS	.	GT:AD:DP:GQ:PL:PS:PQ:JQ	0|1:22,48:70:99:1736,0,762:4792:240:255
1145	64738	.	C	T	1586.77	PASS	.	GT:AD:DP:GQ:PL:PS:PQ:JQ	0|1:11,36:47:99:1615,0,305:4792:175:255
1145	64896	.	G	A	1391.77	PASS	.	GT:AD:DP:GQ:PL:PS:PQ:JQ	0|1:23,38:61:99:1420,0,784:4792:218:255
1145	64955	.	A	G	1527.77	PASS	.	GT:AD:DP:GQ:PL:PS:PQ:JQ	0|1:29,42:71:99:1556,0,982:4792:245:255
1145	65430	.	C	T	775.77	PASS	.	GT:AD:DP:GQ:PL:PS:PQ:JQ	0|1:32,22:54:99:804,0,1242:4792:198:255
1145	65518	.	T	A	1528.77	PASS	.	GT:AD:DP:GQ:PL:PS:PQ:JQ	0|1:33,44:77:99:1557,0,1142:4792:248:255
1145	65868	.	T	A	2115.77	PASS	.	GT:AD:DP:GQ:PL:PS:PQ:JQ	0|1:51,58:109:99:2144,0,1781:4792:255:255
1145	66071	.	A	G	1578.77	PASS	.	GT:AD:DP:GQ:PL:PS:PQ:JQ	0|1:32,45:77:99:1607,0,992:4792:255:255
1145	66419	.	C	T	2272.77	PASS	.	GT:AD:DP:GQ:PL:PS:PQ:JQ	0|1:35,63:98:99:2301,0,1178:4792:255:255
1145	66617	.	A	G	1774.77	PASS	.	GT:AD:DP:GQ:PL:PS:PQ:JQ	0|1:32,46:78:99:1803,0,1457:4792:255:255
1145	66633	.	T	C	1675.77	PASS	.	GT:AD:DP:GQ:PL:PS:PQ:JQ	0|1:34,44:78:99:1704,0,1487:4792:255:255
1145	66667	.	A	G	1803.77	PASS	.	GT:AD:DP:GQ:PL:PS:PQ:JQ	0|1:26,48:74:99:1832,0,839:4792:255:255
1145	66786	.	G	C	1252.77	PASS	.	GT:AD:DP:GQ:PL:PS:PQ:JQ	0|1:45,34:79:99:1281,0,1784:4792:255:255
1145	66804	.	C	T	1218.77	PASS	.	GT:AD:DP:GQ:PL:PS:PQ:JQ	0|1:45,33:78:99:1247,0,1832:4792:255:255
1145	66819	.	A	G	1099.77	PASS	.	GT:AD:DP:GQ:PL:PS:PQ:JQ	0|1:46,34:80:99:1128,0,1949:4792:255:255
1145	66878	.	C	T	1224.77	PASS	.	GT:AD:DP:GQ:PL:PS:PQ:JQ	0|1:39,33:72:99:1253,0,1541:4792:255:255
1145	68773	.	A	T	742.77	PASS	.	GT:AD:DP:GQ:PL:PS:PQ:JQ	0|1:32,21:53:99:771,0,1275:4792:192:255
1145	68805	.	A	C	1017.77	PASS	.	GT:AD:DP:GQ:PL:PS:PQ:JQ	0|1:32,28:60:99:1046,0,1142:4792:216:255
1145	68876	.	C	T	1281.77	PASS	.	GT:AD:DP:GQ:PL:PS:PQ:JQ	0|1:25,33:58:99:1310,0,987:4792:239:255
1145	68885	.	A	G	1407.77	PASS	.	GT:AD:DP:GQ:PL:PS:PQ:JQ	0|1:25,36:61:99:1436,0,986:4792:248:255
1145	68905	.	G	A	1473.77	PASS	.	GT:AD:DP:GQ:PL:PS:PQ:JQ	0|1:29,37:66:99:1502,0,1184:4792:206:255
1145	68914	.	G	A	1449.77	PASS	.	GT:AD:DP:GQ:PL:PS:PQ:JQ	0|1:25,37:62:99:1478,0,935:4792:248:255
1145	69110	.	G	A	1322.77	PASS	.	GT:AD:DP:GQ:PL:PS:PQ:JQ	0|1:31,36:67:99:1351,0,1811:4792:238:255
1145	69119	.	C	G	1287.77	PASS	.	GT:AD:DP:GQ:PL:PS:PQ:JQ	0|1:30,34:64:99:1316,0,1761:4792:235:255
1145	69210	.	T	A	978.77	PASS	.	GT:AD:DP:GQ:PL:PS:PQ:JQ	0|1:28,30:58:99:1007,0,994:4792:219:255
1145	69271	.	G	A	704.77	PASS	.	GT:AD:DP:GQ:PL:PS:PQ:JQ	0|1:27,23:50:99:733,0,1007:4792:185:255
1145	69375	.	C	T	931.77	PASS	.	GT:AD:DP:GQ:PL:PS:PQ:JQ	0|1:31,29:60:99:960,0,1074:4792:214:255
1145	69394	.	G	C	966.77	PASS	.	GT:AD:DP:GQ:PL:PS:PQ:JQ	0|1:26,31:57:99:995,0,934:4792:207:255
1145	69468	.	T	C	1107.77	PASS	.	GT:AD:DP:GQ:PL:PS:PQ:JQ	0|1:20,29:49:99:1136,0,1111:4792:209:255
1145	69493	.	A	C	1113.77	PASS	.	GT:AD:DP:GQ:PL:PS:PQ:JQ	0|1:25,28:53:99:1142,0,1504:4792:199:255
1145	69503	.	T	G	1116.77	PASS	.	GT:AD:DP:GQ:PL:PS:PQ:JQ	0|1:23,29:52:99:1145,0,1554:4792:206:255
1145	69504	.	A	C	1116.77	PASS	.	GT:AD:DP:GQ:PL:PS:PQ:JQ	0|1:23,29:52:99:1145,0,1554:4792:209:255
1145	69520	.	A	G	1104.77	PASS	.	GT:AD:DP:GQ:PL:PS:PQ:JQ	0|1:22,29:51:99:1133,0,1470:4792:209:255
1145	69561	.	C	G	1418.77	PASS	.	GT:AD:DP:GQ:PL:PS:PQ:JQ	0|1:0,33:33:99:1447,102,0:4792:25:25
1145	69582	.	C	T	1456.77	PASS	.	GT:AD:DP:GQ:PL:PS:PQ:JQ	0|1:0,31:31:99:1485,99,0:4792:25:25
1145	69585	.	A	C	1501.77	PASS	.	GT:AD:DP:GQ:PL:PS:PQ:JQ	0|1:0,33:33:99:1530,102,0:4792:25:25
1145	69604	.	G	T	1231.77	PASS	.	GT:AD:DP:GQ:PL:PS:PQ:JQ	0|1:0,28:28:84:1260,84,0:4792:25:25
1145	69622	.	A	G	1186.77	PASS	.	GT:AD:DP:GQ:PL:PS:PQ:JQ	0|1:0,26:26:81:1215,81,0:4792:25:25
1145	69638	.	A	G	1263.77	PASS	.	GT:AD:DP:GQ:PL:PS:PQ:JQ	0|1:0,28:28:87:1292,87,0:4792:25:25
1145	69752	.	A	C	1067.77	PASS	.	GT:AD:DP:GQ:PL:PS:PQ:JQ	0|1:0,26:26:78:1096,78,0:4792:25:25
1145	69782	.	A	T	1321.77	PASS	.	GT:AD:DP:GQ:PL:PS:PQ:JQ	0|1:0,29:29:90:1350,90,0:4792:25:25
1145	69797	.	G	T	1256.77	PASS	.	GT:AD:DP:GQ:PL:PS:PQ:JQ	0|1:0,29:29:87:1285,87,0:4792:25:25
1145	69918	.	C	T	1054.77	PASS	.	GT:AD:DP:GQ:PL:PS:PQ:JQ	0|1:34,30:64:99:1083,0,1158:4792:209:255
1145	70013	.	C	G	1406.77	PASS	.	GT:AD:DP:GQ:PL:PS:PQ:JQ	0|1:28,40:68:99:1435,0,1001:4792:225:255
1145	70097	.	A	G	1527.77	PASS	.	GT:AD:DP:GQ:PL:PS:PQ:JQ	0|1:25,39:64:99:1556,0,995:4792:231:255
1145	70144	.	C	T	1728.77	PASS	.	GT:AD:DP:GQ:PL:PS:PQ:JQ	0|1:33,47:80:99:1757,0,1282:4792:255:255
1145	70253	.	C	T	1282.77	PASS	.	GT:AD:DP:GQ:PL:PS:PQ:JQ	0|1:39,39:78:99:1311,0,1352:4792:243:255
1145	70334	.	G	T	944.77	PASS	.	GT:AD:DP:GQ:PL:PS:PQ:JQ	0|1:28,26:54:99:973,0,1068:4792:212:255
1145	70418	.	A	C	1617.77	PASS	.	GT:AD:DP:GQ:PL:PS:PQ:JQ	0|1:38,42:80:99:1646,0,1490:4792:255:255
1145	70459	.	T	C	1665.77	PASS	.	GT:AD:DP:GQ:PL:PS:PQ:JQ	0|1:36,42:78:99:1694,0,1424:4792:255:255
1145	70463	.	G	T	1869.77	PASS	.	GT:AD:DP:GQ:PL:PS:PQ:JQ	0|1:39,43:82:99:1898,0,1493:4792:255:255
1145	70470	.	T	G	1869.77	PASS	.	GT:AD:DP:GQ:PL:PS:PQ:JQ	0|1:38,47:85:99:1898,0,1486:4792:255:255
1145	70471	.	A	T	1827.77	PASS	.	GT:AD:DP:GQ:PL:PS:PQ:JQ	0|1:37,47:84:99:1856,0,1489:4792:255:255
1145	70696	.	C	T	1425.77	PASS	.	GT:AD:DP:GQ:PL:PS:PQ:JQ	0|1:34,45:79:99:1454,0,1090:4792:254:255
1145	70801	.	T	C	1820.77	PASS	.	GT:AD:DP:GQ:PL:PS:PQ:JQ	0|1:36,47:83:99:1849,0,2113:4792:255:255
1145	70828	.	A	G	1523.77	PASS	.	GT:AD:DP:GQ:PL:PS:PQ:JQ	0|1:35,40:75:99:1552,0,2154:4792:244:255
1145	71077	.	C	G	848.77	PASS	.	GT:AD:DP:GQ:PL:PS:PQ:JQ	0|1:21,24:45:99:877,0,772:4792:170:255
1145	71117	.	G	T	1255.77	PASS	.	GT:AD:DP:GQ:PL:PS:PQ:JQ	0|1:29,33:62:99:1284,0,1820:4792:206:255
1145	71124	.	G	A	1266.77	PASS	.	GT:AD:DP:GQ:PL:PS:PQ:JQ	0|1:30,32:62:99:1295,0,1777:4792:203:255
1145	71281	.	A	G	1197.77	PASS	.	GT:AD:DP:GQ:PL:PS:PQ:JQ	0|1:22,28:50:99:1226,0,1358:4792:208:255
1145	71289	.	A	G	1089.77	PASS	.	GT:AD:DP:GQ:PL:PS:PQ:JQ	0|1:22,30:52:99:1118,0,1285:4792:208:255
1145	71323	.	C	A	971.77	PASS	.	GT:AD:DP:GQ:PL:PS:PQ:JQ	0|1:24,27:51:99:1000,0,875:4792:219:255
1145	71364	.	T	C	1272.77	PASS	.	GT:AD:DP:GQ:PL:PS:PQ:JQ	0|1:30,37:67:99:1301,0,1099:4792:255:255
1145	71686	.	T	C	614.77	PASS	.	GT:AD:DP:GQ:PL:PS:PQ:JQ	1|0:36,21:57:99:643,0,1400:4792:241:255
1145	71747	.	T	C	358.77	PASS	.	GT:AD:DP:GQ:PL:PS:PQ:JQ	0/1:23,14:37:99:387,0,776:4792:4:255
1145	72042	.	A	T	1041.77	PASS	.	GT:AD:DP:GQ:PL:PS:PQ:JQ	0|1:31,27:58:99:1070,0,9273:4792:216:255
1145	72060	.	A	G	1017.77	PASS	.	GT:AD:DP:GQ:PL:PS:PQ:JQ	0|1:28,27:55:99:1046,0,10003:4792:216:255
1145	72099	.	T	A	1017.77	PASS	.	GT:AD:DP:GQ:PL:PS:PQ:JQ	0|1:25,27:52:99:1046,0,11649:4792:128:255
1145	72164	.	C	A	1110.77	PASS	.	GT:AD:DP:GQ:PL:PS:PQ:JQ	0|1:26,27:53:99:1139,0,7176:4792:199:255
1145	72171	.	T	C	1132.77	PASS	.	GT:AD:DP:GQ:PL:PS:PQ:JQ	0|1:25,26:51:99:1161,0,7173:4792:199:255
1145	72189	.	C	T	967.77	PASS	.	GT:AD:DP:GQ:PL:PS:PQ:JQ	0|1:28,26:54:99:996,0,6369:4792:211:255
1145	72283	.	T	A	616.77	PASS	.	GT:AD:DP:GQ:PL:PS:PQ:JQ	0|1:23,17:40:99:645,0,911:4792:170:255
1145	72300	.	G	A	604.77	PASS	.	GT:AD:DP:GQ:PL:PS:PQ:JQ	0|1:27,15:42:99:633,0,1045:4792:174:255
1145	72311	.	T	C	472.77	PASS	.	GT:AD:DP:GQ:PL:PS:PQ:JQ	0|1:27,14:41:99:501,0,1134:4792:179:255
1145	72350	.	G	C	581.77	PASS	.	GT:AD:DP:GQ:PL:PS:PQ:JQ	0|1:30,17:47:99:610,0,1200:4792:203:255
1145	72399	.	A	G	707.77	PASS	.	GT:AD:DP:GQ:PL:PS:PQ:JQ	0|1:22,20:42:99:736,0,802:4792:197:255
1145	72473	.	G	C	924.77	PASS	.	GT:AD:DP:GQ:PL:PS:PQ:JQ	0|1:23,26:49:99:953,0,794:4792:177:255
1145	72585	.	A	T	814.77	PASS	.	GT:AD:DP:GQ:PL:PS:PQ:JQ	0|1:23,22:45:99:843,0,984:4792:182:255
1145	72596	.	G	A	1138.77	PASS	.	GT:AD:DP:GQ:PL:PS:PQ:JQ	0|1:24,26:50:99:1167,0,917:4792:185:255
1145	72608	.	T	A	1052.77	PASS	.	GT:AD:DP:GQ:PL:PS:PQ:JQ	0|1:25,28:53:99:1081,0,965:4792:159:255
1145	72656	.	C	A	1111.77	PASS	.	GT:AD:DP:GQ:PL:PS:PQ:JQ	0|1:28,29:57:99:1140,0,1082:4792:209:255
1145	72676	.	C	A	1149.77	PASS	.	GT:AD:DP:GQ:PL:PS:PQ:JQ	0|1:27,29:56:99:1178,0,1043:4792:204:255
1145	72692	.	G	T	1359.77	PASS	.	GT:AD:DP:GQ:PL:PS:PQ:JQ	0|1:25,32:57:99:1388,0,1022:4792:218:255
1145	72715	.	A	C	1269.77	PASS	.	GT:AD:DP:GQ:PL:PS:PQ:JQ	0|1:28,33:61:99:1298,0,1112:4792:224:255
1145	72774	.	A	C	726.77	PASS	.	GT:AD:DP:GQ:PL:PS:PQ:JQ	0|1:32,22:54:99:755,0,1129:4792:212:255
1145	72865	.	C	A	710.77	PASS	.	GT:AD:DP:GQ:PL:PS:PQ:JQ	0|1:21,22:43:99:739,0,681:4792:194:255
1145	73144	.	G	C	814.77	PASS	.	GT:AD:DP:GQ:PL:PS:PQ:JQ	0|1:13,21:34:99:843,0,464:4792:143:255
1145	73176	.	A	C	926.77	PASS	.	GT:AD:DP:GQ:PL:PS:PQ:JQ	0|1:15,24:39:99:955,0,558:4792:155:255
1145	73183	.	C	A	926.77	PASS	.	GT:AD:DP:GQ:PL:PS:PQ:JQ	0|1:15,24:39:99:955,0,558:4792:153:255
1145	73498	.	T	C	1036.77	PASS	.	GT:AD:DP:GQ:PL:PS:PQ:JQ	0|1:32,29:61:99:1065,0,1108:4792:220:255
1145	73577	.	A	G	1043.77	PASS	.	GT:AD:DP:GQ:PL:PS:PQ:JQ	0|1:26,31:57:99:1072,0,894:4792:209:255
1145	73634	.	A	G	1117.77	PASS	.	GT:AD:DP:GQ:PL:PS:PQ:JQ	0|1:20,30:50:99:1146,0,669:4792:185:255
1145	73722	.	T	A	945.77	PASS	.	GT:AD:DP:GQ:PL:PS:PQ:JQ	0|1:25,25:50:99:974,0,965:4792:212:255
1145	73731	.	C	T	1020.77	PASS	.	GT:AD:DP:GQ:PL:PS:PQ:JQ	0|1:28,25:53:99:1049,0,1094:4792:222:255
1145	73757	.	A	C	834.77	PASS	.	GT:AD:DP:GQ:PL:PS:PQ:JQ	0|1:34,23:57:99:863,0,1358:4792:212:255
1145	73758	.	A	T	834.77	PASS	.	GT:AD:DP:GQ:PL:PS:PQ:JQ	0|1:34,21:55:99:863,0,1358:4792:212:255
1145	73759	.	A	C	834.77	PASS	.	GT:AD:DP:GQ:PL:PS:PQ:JQ	0|1:34,21:55:99:863,0,1358:4792:212:255
1145	73767	.	G	A	711.77	PASS	.	GT:AD:DP:GQ:PL:PS:PQ:JQ	0|1:33,19:52:99:740,0,1325:4792:212:255
1145	74134	.	A	T	571.77	PASS	.	GT:AD:DP:GQ:PL:PS:PQ:JQ	0|1:34,18:52:99:600,0,1268:4792:206:255
1145	74165	.	C	T	931.77	PASS	.	GT:AD:DP:GQ:PL:PS:PQ:JQ	0|1:31,27:58:99:960,0,1200:4792:224:255
1145	74340	.	A	G	1245.77	PASS	.	GT:AD:DP:GQ:PL:PS:PQ:JQ	0|1:28,35:63:99:1274,0,1007:4792:227:255
1145	74438	.	C	T	1190.77	PASS	.	GT:AD:DP:GQ:PL:PS:PQ:JQ	0|1:21,30:51:99:1219,0,1590:4792:199:255
1145	74445	.	C	T	1187.77	PASS	.	GT:AD:DP:GQ:PL:PS:PQ:JQ	0|1:21,31:52:99:1216,0,1633:4792:206:255
1145	74545	.	C	T	1764.77	PASS	.	GT:AD:DP:GQ:PL:PS:PQ:JQ	0|1:22,45:67:99:1793,0,777:4792:228:255
1145	74569	.	T	C	1875.77	PASS	.	GT:AD:DP:GQ:PL:PS:PQ:JQ	0|1:22,44:66:99:1904,0,782:4792:231:255
1145	74583	.	G	A	1794.77	PASS	.	GT:AD:DP:GQ:PL:PS:PQ:JQ	0|1:21,43:64:99:1823,0,780:4792:220:255
1145	74585	.	T	C	1710.77	PASS	.	GT:AD:DP:GQ:PL:PS:PQ:JQ	0|1:21,43:64:99:1739,0,786:4792:223:255
1145	74668	.	C	G	1169.77	PASS	.	GT:AD:DP:GQ:PL:PS:PQ:JQ	0|1:29,34:63:99:1198,0,1020:4792:245:255
1145	74729	.	G	A	1114.77	PASS	.	GT:AD:DP:GQ:PL:PS:PQ:JQ	0|1:24,30:54:99:1143,0,874:4792:218:255
1145	75014	.	T	A	1207.77	PASS	.	GT:AD:DP:GQ:PL:PS:PQ:JQ	0|1:30,31:61:99:1236,0,2067:4792:225:255
1145	75027	.	C	T	1257.77	PASS	.	GT:AD:DP:GQ:PL:PS:PQ:JQ	0|1:29,31:60:99:1286,0,2039:4792:224:255
1145	75166	.	T	G	742.77	PASS	.	GT:AD:DP:GQ:PL:PS:PQ:JQ	0|1:20,20:40:99:771,0,780:4792:226:255
1145	75184	.	A	G	664.77	PASS	.	GT:AD:DP:GQ:PL:PS:PQ:JQ	0|1:21,18:39:99:693,0,828:4792:215:255
1145	75188	.	T	G	580.77	PASS	.	GT:AD:DP:GQ:PL:PS:PQ:JQ	0|1:21,13:34:99:609,0,834:4792:222:255
1145	75201	.	G	A	412.77	PASS	.	GT:AD:DP:GQ:PL:PS:PQ:JQ	0|1:19,11:30:99:441,0,832:4792:222:255
1145	75205	.	G	T	370.77	PASS	.	GT:AD:DP:GQ:PL:PS:PQ:JQ	0|1:21,11:32:99:399,0,777:4792:230:255
1145	75274	.	C	A	1321.77	PASS	.	GT:AD:DP:GQ:PL:PS:PQ:JQ	0|1:0,30:30:90:1350,90,0:4792:25:25
1145	75370	.	G	C	1009.77	PASS	.	GT:AD:DP:GQ:PL:PS:PQ:JQ	0|1:0,22:22:71:1038,71,0:4792:25:25
1145	75406	.	A	C	810.77	PASS	.	GT:AD:DP:GQ:PL:PS:PQ:JQ	0|1:26,27:53:99:839,0,937:4792:228:255
1145	75941	.	C	G	1082.77	PASS	.	GT:AD:DP:GQ:PL:PS:PQ:JQ	0|1:22,34:56:99:1111,0,810:4792:203:255
1145	76081	.	A	G	1018.77	PASS	.	GT:AD:DP:GQ:PL:PS:PQ:JQ	0|1:27,28:55:99:1047,0,998:4792:200:255
1145	76118	.	T	A	851.77	PASS	.	GT:AD:DP:GQ:PL:PS:PQ:JQ	0|1:34,28:62:99:880,0,1332:4792:207:255
1145	76241	.	A	G	1010.77	PASS	.	GT:AD:DP:GQ:PL:PS:PQ:JQ	0|1:41,28:69:99:1039,0,1607:4792:255:255
1145	76266	.	A	G	996.77	PASS	.	GT:AD:DP:GQ:PL:PS:PQ:JQ	0|1:35,27:62:99:1025,0,1430:4792:243:255
1145	76278	.	A	T	1167.77	PASS	.	GT:AD:DP:GQ:PL:PS:PQ:JQ	0|1:33,29:62:99:1196,0,1376:4792:248:255
1145	76298	.	A	G	1098.77	PASS	.	GT:AD:DP:GQ:PL:PS:PQ:JQ	0|1:30,29:59:99:1127,0,1172:4792:243:255
1145	76340	.	G	A	907.77	PASS	.	GT:AD:DP:GQ:PL:PS:PQ:JQ	0|1:22,24:46:99:936,0,936:4792:191:255
1145	76364	.	G	C	1023.77	PASS	.	GT:AD:DP:GQ:PL:PS:PQ:JQ	0|1:27,25:52:99:1052,0,1052:4792:170:255
1145	76373	.	A	T	885.77	PASS	.	GT:AD:DP:GQ:PL:PS:PQ:JQ	0|1:31,23:54:99:914,0,1190:4792:204:255
1145	76400	.	G	A	1041.77	PASS	.	GT:AD:DP:GQ:PL:PS:PQ:JQ	0|1:35,25:60:99:1070,0,1366:4792:245:255
1145	76417	.	G	T	1332.77	PASS	.	GT:AD:DP:GQ:PL:PS:PQ:JQ	0|1:35,33:68:99:1361,0,1406:4792:240:255
1145	76423	.	C	T	1500.77	PASS	.	GT:AD:DP:GQ:PL:PS:PQ:JQ	0|1:35,36:71:99:1529,0,1427:4792:201:255
1145	76432	.	A	G	1571.77	PASS	.	GT:AD:DP:GQ:PL:PS:PQ:JQ	0|1:36,43:79:99:1600,0,1421:4792:254:255
1145	76727	.	A	C	1294.77	PASS	.	GT:AD:DP:GQ:PL:PS:PQ:JQ	0|1:28,35:63:99:1323,0,941:4792:239:255
1145	76793	.	G	A	1153.77	PASS	.	GT:AD:DP:GQ:PL:PS:PQ:JQ	0|1:24,32:56:99:1182,0,871:4792:222:255
1145	77139	.	G	A	769.77	PASS	.	GT:AD:DP:GQ:PL:PS:PQ:JQ	0|1:39,20:59:99:798,0,2363:4792:224:255
1145	77157	.	A	C	612.77	PASS	.	GT:AD:DP:GQ:PL:PS:PQ:JQ	0|1:38,18:56:99:641,0,2335:4792:221:255
1145	77211	.	T	C	579.77	PASS	.	GT:AD:DP:GQ:PL:PS:PQ:JQ	0|1:31,17:48:99:608,0,1165:4792:216:255
1145	77307	.	A	G	1001.77	PASS	.	GT:AD:DP:GQ:PL:PS:PQ:JQ	0|1:41,30:71:99:1030,0,1477:4792:238:255
1145	77401	.	A	C	1083.77	PASS	.	GT:AD:DP:GQ:PL:PS:PQ:JQ	0|1:40,29:69:99:1112,0,1676:4792:247:255
1145	77445	.	T	A	927.77	PASS	.	GT:AD:DP:GQ:PL:PS:PQ:JQ	0|1:28,25:53:99:956,0,1125:4792:206:255
1145	77463	.	A	T	844.77	PASS	.	GT:AD:DP:GQ:PL:PS:PQ:JQ	0|1:32,23:55:99:873,0,1272:4792:206:255
1145	77666	.	A	T	1365.77	PASS	.	GT:AD:DP:GQ:PL:PS:PQ:JQ	0|1:25,35:60:99:1394,0,976:4792:236:255
1145	77677	.	A	G	1491.77	PASS	.	GT:AD:DP:GQ:PL:PS:PQ:JQ	0|1:25,38:63:99:1520,0,967:4792:239:255
1145	77691	.	T	C	1463.77	PASS	.	GT:AD:DP:GQ:PL:PS:PQ:JQ	0|1:28,37:65:99:1492,0,1087:4792:255:255
1145	77761	.	T	G	1050.77	PASS	.	GT:AD:DP:GQ:PL:PS:PQ:JQ	0|1:27,25:52:99:1079,0,1081:4792:212:255
1145	77786	.	C	A	1101.77	PASS	.	GT:AD:DP:GQ:PL:PS:PQ:JQ	0|1:28,28:56:99:1130,0,1130:4792:200:255
1145	77788	.	G	T	1143.77	PASS	.	GT:AD:DP:GQ:PL:PS:PQ:JQ	0|1:28,29:57:99:1172,0,1127:4792:173:255
1145	77792	.	A	T	1095.77	PASS	.	GT:AD:DP:GQ:PL:PS:PQ:JQ	0|1:29,29:58:99:1124,0,1214:4792:218:255
1145	77806	.	A	C	1131.77	PASS	.	GT:AD:DP:GQ:PL:PS:PQ:JQ	0|1:32,29:61:99:1160,0,1287:4792:223:255
1145	77825	.	C	T	1154.77	PASS	.	GT:AD:DP:GQ:PL:PS:PQ:JQ	0|1:31,31:62:99:1183,0,1191:4792:230:255
1145	77894	.	C	A	873.77	PASS	.	GT:AD:DP:GQ:PL:PS:PQ:JQ	0|1:30,25:55:99:902,0,1466:4792:220:255
1145	77960	.	G	A	815.77	PASS	.	GT:AD:DP:GQ:PL:PS:PQ:JQ	0|1:30,25:55:99:844,0,1033:4792:153:255
1145	78193	.	A	G	339.77	PASS	.	GT:AD:DP:GQ:PL:PS:PQ:JQ	0|1:21,10:31:99:368,0,1066:4792:98:255
1145	78195	.	A	G	361.77	PASS	.	GT:AD:DP:GQ:PL:PS:PQ:JQ	0|1:20,8:28:99:390,0,564:4792:70:255
1145	78201	.	A	G	72.77	PASS	.	GT:AD:DP:GQ:PL:PS:PQ:JQ	0|1:18,7:25:99:101,0,390:4792:126:255
1145	78717	.	T	C	755.77	PASS	.	GT:AD:DP:GQ:PL:PS:PQ:JQ	0|1:20,22:42:99:784,0,747:4792:194:255
1145	78959	.	T	C	1048.77	PASS	.	GT:AD:DP:GQ:PL:PS:PQ:JQ	0|1:37,30:67:99:1077,0,1224:4792:239:255
1145	79089	.	T	C	1544.77	PASS	.	GT:AD:DP:GQ:PL:PS:PQ:JQ	0|1:22,42:64:99:1573,0,751:4792:216:255
1145	79180	.	T	C	1556.77	PASS	.	GT:AD:DP:GQ:PL:PS:PQ:JQ	0|1:19,43:62:99:1585,0,626:4792:206:255
1145	79390	.	C	T	1222.77	PASS	.	GT:AD:DP:GQ:PL:PS:PQ:JQ	0|1:27,37:64:99:1251,0,855:4792:233:255
1145	79471	.	A	T	1163.77	PASS	.	GT:AD:DP:GQ:PL:PS:PQ:JQ	0|1:22,35:57:99:1192,0,745:4792:220:255
1145	79650	.	A	C	827.77	PASS	.	GT:AD:DP:GQ:PL:PS:PQ:JQ	0|1:26,23:49:99:856,0,957:4792:194:255
1145	80049	.	A	C	633.77	PASS	.	GT:AD:DP:GQ:PL:PS:PQ:JQ	0|1:37,19:56:99:662,0,1374:4792:221:255
1145	80249	.	A	C	1022.77	PASS	.	GT:AD:DP:GQ:PL:PS:PQ:JQ	0|1:27,27:54:99:1051,0,1344:4792:219:255
1145	80257	.	G	A	1056.77	PASS	.	GT:AD:DP:GQ:PL:PS:PQ:JQ	0|1:28,28:56:99:1085,0,1383:4792:215:255
1145	80330	.	G	T	935.77	PASS	.	GT:AD:DP:GQ:PL:PS:PQ:JQ	0|1:34,28:62:99:964,0,1230:4792:215:255
1145	80397	.	C	T	868.77	PASS	.	GT:AD:DP:GQ:PL:PS:PQ:JQ	0|1:29,24:53:99:897,0,1145:4792:209:255
1145	80417	.	C	T	795.77	PASS	.	GT:AD:DP:GQ:PL:PS:PQ:JQ	0|1:33,22:55:99:824,0,1319:4792:209:255
1145	80428	.	C	T	675.77	PASS	.	GT:AD:DP:GQ:PL:PS:PQ:JQ	0|1:31,19:50:99:704,0,1244:4792:183:255
1145	80435	.	A	G	717.77	PASS	.	GT:AD:DP:GQ:PL:PS:PQ:JQ	0|1:30,20:50:99:746,0,1241:4792:184:255
1145	80452	.	G	A	840.77	PASS	.	GT:AD:DP:GQ:PL:PS:PQ:JQ	0|1:24,23:47:99:869,0,1106:4792:188:255
1145	80500	.	T	G	1003.77	PASS	.	GT:AD:DP:GQ:PL:PS:PQ:JQ	0|1:26,27:53:99:1032,0,1052:4792:225:255
1145	80565	.	T	C	910.77	PASS	.	GT:AD:DP:GQ:PL:PS:PQ:JQ	0|1:28,27:55:99:939,0,1014:4792:213:255
1145	80605	.	A	G	790.77	PASS	.	GT:AD:DP:GQ:PL:PS:PQ:JQ	0|1:26,25:51:99:819,0,952:4792:185:255
1145	80743	.	T	C	895.77	PASS	.	GT:AD:DP:GQ:PL:PS:PQ:JQ	0|1:26,24:50:99:924,0,1060:4792:212:255
1145	80773	.	T	C	730.77	PASS	.	GT:AD:DP:GQ:PL:PS:PQ:JQ	0|1:25,19:44:99:759,0,2429:4792:164:255
1145	80777	.	T	A	694.77	PASS	.	GT:AD:DP:GQ:PL:PS:PQ:JQ	0|1:25,17:42:99:723,0,2348:4792:168:255
1145	80781	.	T	A	647.77	PASS	.	GT:AD:DP:GQ:PL:PS:PQ:JQ	0|1:25,16:41:99:676,0,2351:4792:171:255
1145	80852	.	C	T	706.77	PASS	.	GT:AD:DP:GQ:PL:PS:PQ:JQ	0|1:27,20:47:99:735,0,2011:4792:176:255
1145	80872	.	A	C	792.77	PASS	.	GT:AD:DP:GQ:PL:PS:PQ:JQ	0|1:34,22:56:99:821,0,2206:4792:221:255
1145	80900	.	C	A	759.77	PASS	.	GT:AD:DP:GQ:PL:PS:PQ:JQ	0|1:31,21:52:99:788,0,1587:4792:188:255
1145	81005	.	A	C	841.77	PASS	.	GT:AD:DP:GQ:PL:PS:PQ:JQ	0|1:39,27:66:99:870,0,1418:4792:227:255
1145	81073	.	A	C	814.77	PASS	.	GT:AD:DP:GQ:PL:PS:PQ:JQ	0|1:39,23:62:99:843,0,2223:4792:195:255
1145	81075	.	T	C	814.77	PASS	.	GT:AD:DP:GQ:PL:PS:PQ:JQ	0|1:37,22:59:99:843,0,2223:4792:203:255
1145	81190	.	C	A	1072.77	PASS	.	GT:AD:DP:GQ:PL:PS:PQ:JQ	0|1:44,33:77:99:1101,0,1503:4792:255:255
1145	81487	.	C	T	1740.77	PASS	.	GT:AD:DP:GQ:PL:PS:PQ:JQ	0|1:48,46:94:99:1769,0,7036:4792:255:255
1145	81490	.	T	C	1740.77	PASS	.	GT:AD:DP:GQ:PL:PS:PQ:JQ	0|1:45,44:89:99:1769,0,7096:4792:255:255
1145	81493	.	A	C	1677.77	PASS	.	GT:AD:DP:GQ:PL:PS:PQ:JQ	0|1:44,43:87:99:1706,0,7197:4792:255:255
1145	81546	.	T	A	1104.77	PASS	.	GT:AD:DP:GQ:PL:PS:PQ:JQ	0|1:41,29:70:99:1133,0,7863:4792:255:255
1145	81598	.	C	A	1242.77	PASS	.	GT:AD:DP:GQ:PL:PS:PQ:JQ	0|1:38,29:67:99:1271,0,6268:4792:245:255
1145	82132	.	A	C	1344.77	PASS	.	GT:AD:DP:GQ:PL:PS:PQ:JQ	0|1:46,36:82:99:1373,0,2155:4792:192:255
1145	82438	.	A	C	1488.77	PASS	.	GT:AD:DP:GQ:PL:PS:PQ:JQ	0|1:36,39:75:99:1517,0,3390:4792:255:255
1145	83498	.	T	G	1135.77	PASS	.	GT:AD:DP:GQ:PL:PS:PQ:JQ	0|1:29,30:59:99:1164,0,988:4792:221:255
1145	83648	.	T	C	1676.77	PASS	.	GT:AD:DP:GQ:PL:PS:PQ:JQ	0|1:29,51:80:99:1705,0,975:4792:239:255
1145	83939	.	T	A	1526.77	PASS	.	GT:AD:DP:GQ:PL:PS:PQ:JQ	0|1:25,41:66:99:1555,0,852:4792:225:255
1145	84885	.	T	A	931.77	PASS	.	GT:AD:DP:GQ:PL:PS:PQ:JQ	0|1:31,27:58:99:960,0,1133:4792:209:255
1145	85093	.	C	A	807.77	PASS	.	GT:AD:DP:GQ:PL:PS:PQ:JQ	0|1:28,21:49:99:836,0,1281:4792:176:255
1145	85116	.	T	C	877.77	PASS	.	GT:AD:DP:GQ:PL:PS:PQ:JQ	0|1:32,25:57:99:906,0,1421:4792:197:255
1145	85341	.	A	C	303.73	PASS	.	GT:AD:DP:GQ:PL:PS:PQ:JQ	0|1:23,10:33:99:341,0,865:4792:144:255
1145	85427	.	C	T	879.77	PASS	.	GT:AD:DP:GQ:PL:PS:PQ:JQ	0|1:31,28:59:99:908,0,1038:4792:218:255
1145	86021	.	G	A	1083.77	PASS	.	GT:AD:DP:GQ:PL:PS:PQ:JQ	0|1:40,31:71:99:1112,0,1355:4792:250:255
1145	86327	.	T	A	1212.77	PASS	.	GT:AD:DP:GQ:PL:PS:PQ:JQ	0|1:32,34:66:99:1241,0,2747:4792:221:255
1145	86521	.	C	A	1107.77	PASS	.	GT:AD:DP:GQ:PL:PS:PQ:JQ	0|1:49,33:82:99:1136,0,1816:4792:223:255
1145	86615	.	A	G	805.77	PASS	.	GT:AD:DP:GQ:PL:PS:PQ:JQ	0|1:38,23:61:99:834,0,1516:4792:230:255
1145	86617	.	C	T	805.77	PASS	.	GT:AD:DP:GQ:PL:PS:PQ:JQ	0|1:37,21:58:99:834,0,1516:4792:225:255
1145	86645	.	G	T	1401.77	PASS	.	GT:AD:DP:GQ:PL:PS:PQ:JQ	0|1:41,37:78:99:1430,0,1610:4792:252:255
1145	86652	.	T	G	1443.77	PASS	.	GT:AD:DP:GQ:PL:PS:PQ:JQ	0|1:41,38:79:99:1472,0,1607:4792:254:255
1145	86705	.	G	T	1604.77	PASS	.	GT:AD:DP:GQ:PL:PS:PQ:JQ	0|1:38,43:81:99:1633,0,1454:4792:255:255
1145	86749	.	G	A	1213.77	PASS	.	GT:AD:DP:GQ:PL:PS:PQ:JQ	0|1:30,36:66:99:1242,0,1116:4792:230:255
1145	86777	.	C	A	1001.77	PASS	.	GT:AD:DP:GQ:PL:PS:PQ:JQ	0|1:32,27:59:99:1030,0,1269:4792:228:255
1145	86784	.	C	G	994.77	PASS	.	GT:AD:DP:GQ:PL:PS:PQ:JQ	0|1:36,24:60:99:1023,0,1376:4792:230:255
1145	86822	.	C	A	922.77	PASS	.	GT:AD:DP:GQ:PL:PS:PQ:JQ	0|1:33,25:58:99:951,0,1290:4792:220:255
1145	86878	.	T	A	1230.77	PASS	.	GT:AD:DP:GQ:PL:PS:PQ:JQ	0|1:28,29:57:99:1259,0,1079:4792:225:255
1145	86881	.	C	T	1227.77	PASS	.	GT:AD:DP:GQ:PL:PS:PQ:JQ	0|1:28,31:59:99:1256,0,1121:4792:227:255
1145	86912	.	A	G	1424.77	PASS	.	GT:AD:DP:GQ:PL:PS:PQ:JQ	0|1:27,36:63:99:1453,0,930:4792:255:255
1145	86951	.	C	A	1308.77	PASS	.	GT:AD:DP:GQ:PL:PS:PQ:JQ	0|1:26,37:63:99:1337,0,847:4792:251:255
1145	87202	.	G	C	1063.77	PASS	.	GT:AD:DP:GQ:PL:PS:PQ:JQ	0|1:31,32:63:99:1092,0,1056:4792:221:255
1145	87394	.	C	T	870.77	PASS	.	GT:AD:DP:GQ:PL:PS:PQ:JQ	0|1:32,28:60:99:899,0,1181:4792:230:255
1145	87442	.	T	G	905.77	PASS	.	GT:AD:DP:GQ:PL:PS:PQ:JQ	0|1:32,30:62:99:934,0,1153:4792:221:255
1145	87501	.	G	A	1077.77	PASS	.	GT:AD:DP:GQ:PL:PS:PQ:JQ	0|1:30,30:60:99:1106,0,934:4792:234:255
1145	87789	.	G	T	1176.77	PASS	.	GT:AD:DP:GQ:PL:PS:PQ:JQ	0|1:45,33:78:99:1205,0,1643:4792:255:255
1145	87823	.	G	A	1502.77	PASS	.	GT:AD:DP:GQ:PL:PS:PQ:JQ	0|1:49,42:91:99:1531,0,1785:4792:255:255
1145	87878	.	G	C	1440.77	PASS	.	GT:AD:DP:GQ:PL:PS:PQ:JQ	0|1:39,41:80:99:1469,0,1412:4792:255:255
1145	87960	.	A	C	1339.77	PASS	.	GT:AD:DP:GQ:PL:PS:PQ:JQ	0|1:34,37:71:99:1368,0,1248:4792:255:255
1145	88010	.	C	T	1775.77	PASS	.	GT:AD:DP:GQ:PL:PS:PQ:JQ	0|1:47,51:98:99:1804,0,1669:4792:255:255
1145	88036	.	T	G	1820.77	PASS	.	GT:AD:DP:GQ:PL:PS:PQ:JQ	0|1:51,56:107:99:1849,0,1840:4792:255:255
1145	88101	.	C	T	1593.77	PASS	.	GT:AD:DP:GQ:PL:PS:PQ:JQ	0|1:48,44:92:99:1622,0,2104:4792:255:255
1145	88122	.	T	G	1567.77	PASS	.	GT:AD:DP:GQ:PL:PS:PQ:JQ	0|1:50,43:93:99:1596,0,2129:4792:255:255
1145	88164	.	G	C	1591.77	PASS	.	GT:AD:DP:GQ:PL:PS:PQ:JQ	0|1:45,45:90:99:1620,0,1598:4792:255:255
1145	88206	.	G	C	1394.77	PASS	.	GT:AD:DP:GQ:PL:PS:PQ:JQ	0|1:56,42:98:99:1423,0,2069:4792:255:255
1145	88286	.	C	T	1839.77	PASS	.	GT:AD:DP:GQ:PL:PS:PQ:JQ	0|1:57,55:112:99:1868,0,1981:4792:255:255
1145	88352	.	C	T	1361.77	PASS	.	GT:AD:DP:GQ:PL:PS:PQ:JQ	0|1:50,39:89:99:1390,0,2481:4792:255:255
1145	88386	.	G	T	1395.77	PASS	.	GT:AD:DP:GQ:PL:PS:PQ:JQ	0|1:56,40:96:99:1424,0,2712:4792:255:255
1145	88482	.	A	C	1451.77	PASS	.	GT:AD:DP:GQ:PL:PS:PQ:JQ	0|1:61,40:101:99:1480,0,2482:4792:255:255
1145	88727	.	A	C	886.77	PASS	.	GT:AD:DP:GQ:PL:PS:PQ:JQ	0|1:34,26:60:99:915,0,1276:4792:224:255
1145	88792	.	A	G	1200.77	PASS	.	GT:AD:DP:GQ:PL:PS:PQ:JQ	0|1:31,36:67:99:1229,0,1079:4792:223:255
1145	89517	.	A	T	899.77	PASS	.	GT:AD:DP:GQ:PL:PS:PQ:JQ	0|1:20,24:44:99:928,0,722:4792:189:255
1145	89919	.	G	T	517.77	PASS	.	GT:AD:DP:GQ:PL:PS:PQ:JQ	0|1:17,15:32:99:546,0,674:4792:141:255
1145	89957	.	T	G	520.77	PASS	.	GT:AD:DP:GQ:PL:PS:PQ:JQ	0|1:13,14:27:99:549,0,558:4792:141:255
1145	89983	.	G	A	310.77	PASS	.	GT:AD:DP:GQ:PL:PS:PQ:JQ	0|1:13,9:22:99:339,0,573:4792:137:255
1145	90329	.	T	G	1493.77	PASS	.	GT:AD:DP:GQ:PL:PS:PQ:JQ	0|1:38,40:78:99:1522,0,1461:4792:255:255
1145	90346	.	T	G	1591.77	PASS	.	GT:AD:DP:GQ:PL:PS:PQ:JQ	0|1:36,41:77:99:1620,0,1497:4792:255:255
1145	90354	.	G	T	1554.77	PASS	.	GT:AD:DP:GQ:PL:PS:PQ:JQ	0|1:38,41:79:99:1583,0,1472:4792:255:255
1145	90390	.	C	A	1598.77	PASS	.	GT:AD:DP:GQ:PL:PS:PQ:JQ	0|1:36,43:79:99:1627,0,1397:4792:255:255
1145	90527	.	T	C	1275.77	PASS	.	GT:AD:DP:GQ:PL:PS:PQ:JQ	0|1:58,42:100:99:1304,0,2131:4792:255:255
1145	90634	.	T	C	1501.77	PASS	.	GT:AD:DP:GQ:PL:PS:PQ:JQ	0|1:40,40:80:99:1530,0,1562:4792:255:255
1145	90650	.	T	C	1519.77	PASS	.	GT:AD:DP:GQ:PL:PS:PQ:JQ	0|1:32,38:70:99:1548,0,1408:4792:255:255
1145	90704	.	G	T	1275.77	PASS	.	GT:AD:DP:GQ:PL:PS:PQ:JQ	0|1:30,34:64:99:1304,0,1216:4792:236:255
1145	91221	.	C	T	1703.77	PASS	.	GT:AD:DP:GQ:PL:PS:PQ:JQ	0|1:51,50:101:99:1732,0,1855:4792:255:255
1145	91316	.	G	A	1430.77	PASS	.	GT:AD:DP:GQ:PL:PS:PQ:JQ	0|1:52,39:91:99:1459,0,2034:4792:255:255
1145	91397	.	G	C	1219.77	PASS	.	GT:AD:DP:GQ:PL:PS:PQ:JQ	0|1:52,34:86:99:1248,0,2177:4792:255:255
1145	91417	.	T	G	1179.77	PASS	.	GT:AD:DP:GQ:PL:PS:PQ:JQ	0|1:52,30:82:99:1208,0,2262:4792:255:255
1145	91425	.	T	C	1092.73	PASS	.	GT:AD:DP:GQ:PL:PS:PQ:JQ	0|1:50,30:80:99:1130,0,2184:4792:255:255
1145	91464	.	G	C	929.77	PASS	.	GT:AD:DP:GQ:PL:PS:PQ:JQ	0|1:38,28:66:99:958,0,1375:4792:255:255
1145	91568	.	G	T	1082.77	PASS	.	GT:AD:DP:GQ:PL:PS:PQ:JQ	0|1:34,28:62:99:1111,0,1335:4792:255:255
1145	91766	.	C	T	1091.77	PASS	.	GT:AD:DP:GQ:PL:PS:PQ:JQ	0|1:37,33:70:99:1120,0,1363:4792:255:255
1145	91970	.	T	C	1099.77	PASS	.	GT:AD:DP:GQ:PL:PS:PQ:JQ	0|1:24,34:58:99:1128,0,850:4792:219:255
1145	92173	.	C	A	612.77	PASS	.	GT:AD:DP:GQ:PL:PS:PQ:JQ	0|1:23,17:40:99:641,0,1101:4792:162:255
1145	92181	.	A	T	635.77	PASS	.	GT:AD:DP:GQ:PL:PS:PQ:JQ	0|1:26,18:44:99:664,0,1182:4792:171:255
1145	92372	.	T	C	619.77	PASS	.	GT:AD:DP:GQ:PL:PS:PQ:JQ	0|1:23,18:41:99:648,0,1571:4792:155:255
1145	92400	.	C	G	578.77	PASS	.	GT:AD:DP:GQ:PL:PS:PQ:JQ	0|1:29,18:47:99:607,0,1801:4792:155:255
1145	92497	.	C	A	703.77	PASS	.	GT:AD:DP:GQ:PL:PS:PQ:JQ	0|1:37,23:60:99:732,0,1366:4792:212:255
1145	92508	.	A	G	881.77	PASS	.	GT:AD:DP:GQ:PL:PS:PQ:JQ	0|1:41,24:65:99:910,0,1980:4792:224:255
1145	92517	.	A	T	924.77	PASS	.	GT:AD:DP:GQ:PL:PS:PQ:JQ	0|1:39,26:65:99:953,0,1879:4792:221:255
1145	92585	.	G	A	778.77	PASS	.	GT:AD:DP:GQ:PL:PS:PQ:JQ	0|1:28,25:53:99:807,0,1047:4792:194:255
1145	92704	.	A	G	990.77	PASS	.	GT:AD:DP:GQ:PL:PS:PQ:JQ	0|1:31,27:58:99:1019,0,1143:4792:161:255
1145	93025	.	C	T	811.77	PASS	.	GT:AD:DP:GQ:PL:PS:PQ:JQ	0|1:29,25:54:99:840,0,1040:4792:230:255
1145	93271	.	T	C	1199.77	PASS	.	GT:AD:DP:GQ:PL:PS:PQ:JQ	0|1:35,31:66:99:1228,0,1378:4792:216:255
1145	93285	.	T	C	1381.77	PASS	.	GT:AD:DP:GQ:PL:PS:PQ:JQ	0|1:29,33:62:99:1410,0,1109:4792:200:255
1145	93288	.	A	G	1303.77	PASS	.	GT:AD:DP:GQ:PL:PS:PQ:JQ	0|1:27,34:61:99:1332,0,1115:4792:197:255
1145	93575	.	G	C	842.77	PASS	.	GT:AD:DP:GQ:PL:PS:PQ:JQ	0|1:32,26:58:99:871,0,1124:4792:204:255
1145	93725	.	C	T	674.77	PASS	.	GT:AD:DP:GQ:PL:PS:PQ:JQ	0|1:33,20:53:99:703,0,1266:4792:207:255
1145	93938	.	T	G	1093.77	PASS	.	GT:AD:DP:GQ:PL:PS:PQ:JQ	0|1:28,30:58:99:1122,0,1024:4792:215:255
1145	94528	.	A	G	915.77	PASS	.	GT:AD:DP:GQ:PL:PS:PQ:JQ	0|1:40,27:67:99:944,0,1375:4792:243:255
1145	94825	.	G	A	1236.77	PASS	.	GT:AD:DP:GQ:PL:PS:PQ:JQ	0|1:26,31:57:99:1265,0,1982:4792:225:255
1145	94836	.	A	G	1191.77	PASS	.	GT:AD:DP:GQ:PL:PS:PQ:JQ	0|1:25,30:55:99:1220,0,2020:4792:215:255
1145	94942	.	C	T	936.77	PASS	.	GT:AD:DP:GQ:PL:PS:PQ:JQ	0|1:30,26:56:99:965,0,1168:4792:172:255
1145	95221	.	T	C	983.77	PASS	.	GT:AD:DP:GQ:PL:PS:PQ:JQ	0|1:36,32:68:99:1012,0,1330:4792:236:255
1145	95252	.	T	C	863.77	PASS	.	GT:AD:DP:GQ:PL:PS:PQ:JQ	0|1:42,29:71:99:892,0,1581:4792:245:255
1145	95286	.	C	G	940.77	PASS	.	GT:AD:DP:GQ:PL:PS:PQ:JQ	0|1:33,31:64:99:969,0,1183:4792:241:255
1145	95499	.	G	A	628.77	PASS	.	GT:AD:DP:GQ:PL:PS:PQ:JQ	0|1:27,18:45:99:657,0,1013:4792:192:255
1145	95559	.	T	G	694.77	PASS	.	GT:AD:DP:GQ:PL:PS:PQ:JQ	0|1:28,21:49:99:723,0,980:4792:191:255
1145	95639	.	C	G	1084.77	PASS	.	GT:AD:DP:GQ:PL:PS:PQ:JQ	0|1:25,29:54:99:1113,0,913:4792:210:255
1145	95732	.	T	C	1233.77	PASS	.	GT:AD:DP:GQ:PL:PS:PQ:JQ	0|1:27,32:59:99:1262,0,2163:4792:234:255
1145	95736	.	C	T	1233.77	PASS	.	GT:AD:DP:GQ:PL:PS:PQ:JQ	0|1:27,32:59:99:1262,0,2163:4792:228:255
1145	95894	.	C	A	1179.77	PASS	.	GT:AD:DP:GQ:PL:PS:PQ:JQ	0|1:27,37:64:99:1208,0,974:4792:212:255
1145	95958	.	T	C	1494.77	PASS	.	GT:AD:DP:GQ:PL:PS:PQ:JQ	0|1:26,41:67:99:1523,0,853:4792:176:255
1145	96055	.	A	G	1830.77	PASS	.	GT:AD:DP:GQ:PL:PS:PQ:JQ	0|1:38,47:85:99:1859,0,2014:4792:255:255
1145	96061	.	G	A	1863.77	PASS	.	GT:AD:DP:GQ:PL:PS:PQ:JQ	0|1:37,48:85:99:1892,0,1988:4792:255:255
1145	96095	.	A	T	1151.77	PASS	.	GT:AD:DP:GQ:PL:PS:PQ:JQ	0|1:32,35:67:99:1180,0,1182:4792:236:255
1145	96154	.	T	C	1083.77	PASS	.	GT:AD:DP:GQ:PL:PS:PQ:JQ	0|1:34,29:63:99:1112,0,1382:4792:237:255
1145	96155	.	C	T	1125.77	PASS	.	GT:AD:DP:GQ:PL:PS:PQ:JQ	0|1:35,29:64:99:1154,0,1379:4792:236:255
1145	96165	.	A	G	1086.77	PASS	.	GT:AD:DP:GQ:PL:PS:PQ:JQ	0|1:33,28:61:99:1115,0,1340:4792:236:255
1145	96174	.	T	C	1082.77	PASS	.	GT:AD:DP:GQ:PL:PS:PQ:JQ	0|1:33,29:62:99:1111,0,1298:4792:218:255
1145	96176	.	C	A	1082.77	PASS	.	GT:AD:DP:GQ:PL:PS:PQ:JQ	0|1:33,27:60:99:1111,0,1298:4792:227:255
1145	96203	.	G	A	1151.77	PASS	.	GT:AD:DP:GQ:PL:PS:PQ:JQ	0|1:32,32:64:99:1180,0,1153:4792:246:255
1145	96234	.	T	C	1306.77	PASS	.	GT:AD:DP:GQ:PL:PS:PQ:JQ	0|1:34,36:70:99:1335,0,1148:4792:255:255
1145	96466	.	A	G	1090.77	PASS	.	GT:AD:DP:GQ:PL:PS:PQ:JQ	0|1:22,29:51:99:1119,0,779:4792:216:255
1145	96643	.	A	G	229.77	PASS	.	GT:AD:DP:GQ:PL:PS:PQ:JQ	0|1:22,9:31:99:258,0,885:4792:106:255
1145	96680	.	C	T	739.77	PASS	.	GT:AD:DP:GQ:PL:PS:PQ:JQ	0|1:10,19:29:99:768,0,363:4792:145:255
1145	96684	.	A	C	772.77	PASS	.	GT:AD:DP:GQ:PL:PS:PQ:JQ	0|1:11,20:31:99:801,0,402:4792:122:255
1145	96699	.	C	T	710.77	PASS	.	GT:AD:DP:GQ:PL:PS:PQ:JQ	0|1:14,21:35:99:739,0,518:4792:172:255
1145	96716	.	T	G	844.77	PASS	.	GT:AD:DP:GQ:PL:PS:PQ:JQ	0|1:15,23:38:99:873,0,501:4792:208:255
1145	96808	.	G	A	70.77	PASS	.	GT:AD:DP:GQ:PL:PS:PQ:JQ	0|1:21,4:25:99:99,0,954:4792:124:255
1145	96819	.	A	G	112.77	PASS	.	GT:AD:DP:GQ:PL:PS:PQ:JQ	0|1:23,5:28:99:141,0,951:4792:132:255
1145	96830	.	A	G	109.77	PASS	.	GT:AD:DP:GQ:PL:PS:PQ:JQ	0|1:24,5:29:99:138,0,874:4792:95:255
1145	96903	.	C	T	172.77	PASS	.	GT:AD:DP:GQ:PL:PS:PQ:JQ	0|1:17,6:23:99:201,0,696:4792:82:255
1145	96931	.	G	C	199.77	PASS	.	GT:AD:DP:GQ:PL:PS:PQ:JQ	0|1:21,7:28:99:228,0,903:4792:108:255
1145	96949	.	T	G	151.77	PASS	.	GT:AD:DP:GQ:PL:PS:PQ:JQ	0|1:23,6:29:99:180,0,990:4792:143:255
1145	96950	.	T	A	193.77	PASS	.	GT:AD:DP:GQ:PL:PS:PQ:JQ	0|1:23,6:29:99:222,0,987:4792:143:255
1145	96955	.	G	A	232.77	PASS	.	GT:AD:DP:GQ:PL:PS:PQ:JQ	0|1:23,7:30:99:261,0,1026:4792:67:255
1145	96980	.	T	C	145.77	PASS	.	GT:AD:DP:GQ:PL:PS:PQ:JQ	0|1:25,6:31:99:174,0,1074:4792:148:255
1145	97194	.	A	T	358.77	PASS	.	GT:AD:DP:GQ:PL:PS:PQ:JQ	0|1:25,11:36:99:387,0,1329:4792:239:255
1145	97223	.	G	A	323.77	PASS	.	GT:AD:DP:GQ:PL:PS:PQ:JQ	0|1:32,12:44:99:352,0,1564:4792:255:255
1145	97280	.	T	G	331.77	PASS	.	GT:AD:DP:GQ:PL:PS:PQ:JQ	0|1:33,11:44:99:360,0,1953:4792:185:255
1145	97296	.	G	T	406.77	PASS	.	GT:AD:DP:GQ:PL:PS:PQ:JQ	0|1:37,14:51:99:435,0,2049:4792:210:255
1145	97348	.	G	T	676.77	PASS	.	GT:AD:DP:GQ:PL:PS:PQ:JQ	0|1:31,19:50:99:705,0,1221:4792:215:255
1145	97419	.	A	C	897.77	PASS	.	GT:AD:DP:GQ:PL:PS:PQ:JQ	0|1:34,28:62:99:926,0,1223:4792:242:255
1145	97495	.	A	G	694.77	PASS	.	GT:AD:DP:GQ:PL:PS:PQ:JQ	0|1:34,22:56:99:723,0,1182:4792:180:255
1145	97596	.	G	A	746.77	PASS	.	GT:AD:DP:GQ:PL:PS:PQ:JQ	0|1:17,22:39:99:775,0,642:4792:173:255
1145	97631	.	C	T	628.77	PASS	.	GT:AD:DP:GQ:PL:PS:PQ:JQ	0|1:24,19:43:99:657,0,928:4792:191:255
1145	97675	.	G	A	898.77	PASS	.	GT:AD:DP:GQ:PL:PS:PQ:JQ	0|1:29,25:54:99:927,0,1125:4792:215:255
1145	97689	.	G	A	920.77	PASS	.	GT:AD:DP:GQ:PL:PS:PQ:JQ	0|1:29,25:54:99:949,0,1139:4792:200:255
1145	97717	.	G	T	902.77	PASS	.	GT:AD:DP:GQ:PL:PS:PQ:JQ	0|1:28,27:55:99:931,0,1036:4792:200:255
1145	97964	.	A	G	1241.77	PASS	.	GT:AD:DP:GQ:PL:PS:PQ:JQ	0|1:21,32:53:99:1270,0,1073:4792:200:255
1145	98019	.	C	T	1394.77	PASS	.	GT:AD:DP:GQ:PL:PS:PQ:JQ	0|1:19,41:60:99:1423,0,600:4792:218:255
1145	98317	.	T	A	1151.77	PASS	.	GT:AD:DP:GQ:PL:PS:PQ:JQ	0|1:20,33:53:99:1180,0,630:4792:200:255
1145	98406	.	G	A	1215.77	PASS	.	GT:AD:DP:GQ:PL:PS:PQ:JQ	0|1:27,36:63:99:1244,0,902:4792:221:255
1145	98846	.	G	T	1095.77	PASS	.	GT:AD:DP:GQ:PL:PS:PQ:JQ	0|1:33,30:63:99:1124,0,1203:4792:222:255
1145	98954	.	C	T	1155.77	PASS	.	GT:AD:DP:GQ:PL:PS:PQ:JQ	0|1:39,30:69:99:1184,0,4166:4792:234:255
1145	98982	.	G	A	762.77	PASS	.	GT:AD:DP:GQ:PL:PS:PQ:JQ	0|1:36,22:58:99:791,0,4044:4792:222:255
1145	99088	.	A	G	938.77	PASS	.	GT:AD:DP:GQ:PL:PS:PQ:JQ	0|1:20,25:45:99:967,0,755:4792:173:255
1145	99228	.	G	A	964.77	PASS	.	GT:AD:DP:GQ:PL:PS:PQ:JQ	0|1:22,25:47:99:993,0,846:4792:203:255
1145	99305	.	G	A	938.77	PASS	.	GT:AD:DP:GQ:PL:PS:PQ:JQ	0|1:21,26:47:99:967,0,774:4792:158:255
1145	99316	.	A	G	778.77	PASS	.	GT:AD:DP:GQ:PL:PS:PQ:JQ	0|1:21,20:41:99:807,0,854:4792:152:255
1145	99398	.	A	G	956.77	PASS	.	GT:AD:DP:GQ:PL:PS:PQ:JQ	0|1:32,28:60:99:985,0,1033:4792:235:255
1145	99448	.	C	T	1089.77	PASS	.	GT:AD:DP:GQ:PL:PS:PQ:JQ	0|1:36,33:69:99:1118,0,1250:4792:255:255
1145	99932	.	T	G	1130.77	PASS	.	GT:AD:DP:GQ:PL:PS:PQ:JQ	0|1:22,30:52:99:1159,0,863:4792:218:255
1145	99963	.	A	C	1113.77	PASS	.	GT:AD:DP:GQ:PL:PS:PQ:JQ	0|1:25,29:54:99:1142,0,922:4792:230:255
1145	100011	.	T	G	922.77	PASS	.	GT:AD:DP:GQ:PL:PS:PQ:JQ	0|1:26,25:51:99:951,0,884:4792:218:255
1145	100137	.	G	T	1401.77	PASS	.	GT:AD:DP:GQ:PL:PS:PQ:JQ	0|1:35,36:71:99:1430,0,1755:4792:249:255
1145	100260	.	T	A	1104.77	PASS	.	GT:AD:DP:GQ:PL:PS:PQ:JQ	0|1:40,30:70:99:1133,0,1580:4792:236:255
1145	100274	.	C	A	1083.77	PASS	.	GT:AD:DP:GQ:PL:PS:PQ:JQ	0|1:35,28:63:99:1112,0,1382:4792:201:255
1145	100276	.	A	G	1038.77	PASS	.	GT:AD:DP:GQ:PL:PS:PQ:JQ	0|1:34,28:62:99:1067,0,1427:4792:209:255
1145	100282	.	C	G	1099.77	PASS	.	GT:AD:DP:GQ:PL:PS:PQ:JQ	0|1:35,30:65:99:1128,0,1378:4792:215:255
1145	100348	.	T	G	894.77	PASS	.	GT:AD:DP:GQ:PL:PS:PQ:JQ	0|1:33,25:58:99:923,0,1300:4792:233:255
1145	100368	.	T	G	803.77	PASS	.	GT:AD:DP:GQ:PL:PS:PQ:JQ	0|1:30,23:53:99:832,0,1258:4792:218:255
1145	100407	.	C	A	852.77	PASS	.	GT:AD:DP:GQ:PL:PS:PQ:JQ	0|1:31,24:55:99:881,0,1127:4792:212:255
1145	100486	.	A	G	822.77	PASS	.	GT:AD:DP:GQ:PL:PS:PQ:JQ	0|1:38,23:61:99:851,0,2058:4792:200:255
1145	100488	.	A	G	822.77	PASS	.	GT:AD:DP:GQ:PL:PS:PQ:JQ	0|1:38,23:61:99:851,0,2058:4792:197:255
1145	100500	.	G	T	996.77	PASS	.	GT:AD:DP:GQ:PL:PS:PQ:JQ	0|1:34,22:56:99:1025,0,1962:4792:161:255
1145	100513	.	T	G	861.77	PASS	.	GT:AD:DP:GQ:PL:PS:PQ:JQ	0|1:34,24:58:99:890,0,1906:4792:215:255
1145	100564	.	A	G	1106.77	PASS	.	GT:AD:DP:GQ:PL:PS:PQ:JQ	0|1:33,29:62:99:1135,0,1696:4792:216:255
1145	100565	.	C	A	1106.77	PASS	.	GT:AD:DP:GQ:PL:PS:PQ:JQ	0|1:33,29:62:99:1135,0,1696:4792:212:255
1145	100690	.	G	T	1020.77	PASS	.	GT:AD:DP:GQ:PL:PS:PQ:JQ	0|1:29,30:59:99:1049,0,1059:4792:209:255
1145	100729	.	G	A	1079.77	PASS	.	GT:AD:DP:GQ:PL:PS:PQ:JQ	0|1:27,30:57:99:1108,0,1008:4792:213:255
1145	100775	.	T	C	1126.77	PASS	.	GT:AD:DP:GQ:PL:PS:PQ:JQ	0|1:28,34:62:99:1155,0,998:4792:206:255
1145	100790	.	C	A	1156.77	PASS	.	GT:AD:DP:GQ:PL:PS:PQ:JQ	0|1:27,31:58:99:1185,0,1017:4792:200:255
1145	100797	.	A	G	1158.77	PASS	.	GT:AD:DP:GQ:PL:PS:PQ:JQ	0|1:28,31:59:99:1187,0,1044:4792:210:255
1145	100841	.	A	G	817.77	PASS	.	GT:AD:DP:GQ:PL:PS:PQ:JQ	0|1:28,25:53:99:846,0,1050:4792:188:255
1145	100940	.	T	C	794.77	PASS	.	GT:AD:DP:GQ:PL:PS:PQ:JQ	0|1:31,24:55:99:823,0,1199:4792:186:255
1145	101037	.	T	G	778.77	PASS	.	GT:AD:DP:GQ:PL:PS:PQ:JQ	0|1:0,16:16:54:807,54,0:4792:25:25
1145	101051	.	C	G	802.77	PASS	.	GT:AD:DP:GQ:PL:PS:PQ:JQ	0|1:0,19:19:57:831,57,0:4792:25:25
1145	101084	.	A	C	871.77	PASS	.	GT:AD:DP:GQ:PL:PS:PQ:JQ	0|1:0,20:20:60:900,60,0:4792:25:25
1145	101129	.	G	A	1006.77	PASS	.	GT:AD:DP:GQ:PL:PS:PQ:JQ	0|1:0,23:23:69:1035,69,0:4792:25:25
1145	101153	.	G	A	1096.77	PASS	.	GT:AD:DP:GQ:PL:PS:PQ:JQ	0|1:0,24:24:75:1125,75,0:4792:25:25
1145	101156	.	A	C	1051.77	PASS	.	GT:AD:DP:GQ:PL:PS:PQ:JQ	0|1:0,24:24:72:1080,72,0:4792:25:25
1145	101185	.	G	A	1006.77	PASS	.	GT:AD:DP:GQ:PL:PS:PQ:JQ	0|1:0,22:22:69:1035,69,0:4792:25:25
1145	101230	.	T	C	880.77	PASS	.	GT:AD:DP:GQ:PL:PS:PQ:JQ	0|1:34,24:58:99:909,0,1943:4792:207:255
1145	101237	.	A	C	884.77	PASS	.	GT:AD:DP:GQ:PL:PS:PQ:JQ	0|1:35,26:61:99:913,0,1979:4792:206:255
1145	101288	.	G	A	648.77	PASS	.	GT:AD:DP:GQ:PL:PS:PQ:JQ	0|1:37,19:56:99:677,0,1259:4792:200:255
1145	101430	.	T	C	842.77	PASS	.	GT:AD:DP:GQ:PL:PS:PQ:JQ	0|1:39,27:66:99:871,0,1486:4792:224:255
1145	101617	.	A	T	689.77	PASS	.	GT:AD:DP:GQ:PL:PS:PQ:JQ	0|1:24,19:43:99:718,0,1647:4792:176:255
1145	101623	.	A	C	736.77	PASS	.	GT:AD:DP:GQ:PL:PS:PQ:JQ	0|1:26,21:47:99:765,0,1685:4792:182:255
1145	101678	.	A	C	1014.77	PASS	.	GT:AD:DP:GQ:PL:PS:PQ:JQ	0|1:29,29:58:99:1043,0,1099:4792:213:255
1145	101777	.	C	A	893.77	PASS	.	GT:AD:DP:GQ:PL:PS:PQ:JQ	0|1:29,25:54:99:922,0,1011:4792:200:255
1145	101875	.	G	A	893.77	PASS	.	GT:AD:DP:GQ:PL:PS:PQ:JQ	0|1:36,25:61:99:922,0,1690:4792:221:255
1145	102060	.	A	C	444.77	PASS	.	GT:AD:DP:GQ:PL:PS:PQ:JQ	0|1:23,13:36:99:473,0,908:4792:158:255
1145	102069	.	C	T	415.77	PASS	.	GT:AD:DP:GQ:PL:PS:PQ:JQ	0|1:20,12:32:99:444,0,804:4792:156:255
1145	102097	.	C	T	208.77	PASS	.	GT:AD:DP:GQ:PL:PS:PQ:JQ	0|1:19,7:26:99:237,0,777:4792:161:255
1145	102345	.	A	T	130.77	PASS	.	GT:AD:DP:GQ:PL:PS:PQ:JQ	0|1:31,6:37:99:159,0,2204:4792:187:255
1145	102348	.	T	C	173.77	PASS	.	GT:AD:DP:GQ:PL:PS:PQ:JQ	0|1:31,6:37:99:202,0,2198:4792:188:255
1145	102367	.	T	C	182.77	PASS	.	GT:AD:DP:GQ:PL:PS:PQ:JQ	0|1:28,8:36:99:211,0,1892:4792:176:255
1145	102554	.	G	A	782.77	PASS	.	GT:AD:DP:GQ:PL:PS:PQ:JQ	0|1:25,23:48:99:811,0,971:4792:185:255
1145	102733	.	T	C	1134.77	PASS	.	GT:AD:DP:GQ:PL:PS:PQ:JQ	0|1:39,33:72:99:1163,0,1325:4792:255:255
1145	102801	.	C	A	1260.77	PASS	.	GT:AD:DP:GQ:PL:PS:PQ:JQ	0|1:37,35:72:99:1289,0,1348:4792:255:255
1145	102896	.	A	C	1410.77	PASS	.	GT:AD:DP:GQ:PL:PS:PQ:JQ	0|1:23,40:63:99:1439,0,750:4792:245:255
1145	102946	.	A	G	1567.77	PASS	.	GT:AD:DP:GQ:PL:PS:PQ:JQ	0|1:18,40:58:99:1596,0,674:4792:247:255
1145	102953	.	A	G	1517.77	PASS	.	GT:AD:DP:GQ:PL:PS:PQ:JQ	0|1:20,39:59:99:1546,0,719:4792:255:255
1145	103007	.	A	T	1408.77	PASS	.	GT:AD:DP:GQ:PL:PS:PQ:JQ	0|1:17,39:56:99:1437,0,539:4792:242:255
1145	103078	.	G	T	1173.77	PASS	.	GT:AD:DP:GQ:PL:PS:PQ:JQ	0|1:16,30:46:99:1202,0,575:4792:123:255
1145	103233	.	A	G	1035.77	PASS	.	GT:AD:DP:GQ:PL:PS:PQ:JQ	0|1:29,31:60:99:1064,0,1099:4792:215:255
1145	103305	.	C	A	1197.77	PASS	.	GT:AD:DP:GQ:PL:PS:PQ:JQ	0|1:35,33:68:99:1226,0,1423:4792:247:255
1145	103330	.	G	T	1163.77	PASS	.	GT:AD:DP:GQ:PL:PS:PQ:JQ	0|1:40,32:72:99:1192,0,1556:4792:255:255
1145	103413	.	A	G	1037.77	PASS	.	GT:AD:DP:GQ:PL:PS:PQ:JQ	0|1:32,29:61:99:1066,0,1166:4792:245:255
1145	103539	.	T	C	905.77	PASS	.	GT:AD:DP:GQ:PL:PS:PQ:JQ	0|1:35,28:63:99:934,0,1253:4792:226:255
1145	103609	.	C	T	1062.77	PASS	.	GT:AD:DP:GQ:PL:PS:PQ:JQ	0|1:39,32:71:99:1091,0,1272:4792:236:255
1145	103755	.	G	A	1363.77	PASS	.	GT:AD:DP:GQ:PL:PS:PQ:JQ	0|1:23,34:57:99:1392,0,849:4792:230:255
1145	103769	.	T	G	1338.77	PASS	.	GT:AD:DP:GQ:PL:PS:PQ:JQ	0|1:20,34:54:99:1367,0,730:4792:209:255
1145	103776	.	A	G	1476.77	PASS	.	GT:AD:DP:GQ:PL:PS:PQ:JQ	0|1:16,36:52:99:1505,0,560:4792:200:255
1145	103787	.	A	T	1392.77	PASS	.	GT:AD:DP:GQ:PL:PS:PQ:JQ	0|1:15,30:45:99:1421,0,566:4792:192:255
1145	103792	.	G	A	1135.77	PASS	.	GT:AD:DP:GQ:PL:PS:PQ:JQ	0|1:16,29:45:99:1164,0,669:4792:194:255
1145	103813	.	C	T	1084.77	PASS	.	GT:AD:DP:GQ:PL:PS:PQ:JQ	0|1:20,28:48:99:1113,0,798:4792:157:255
1145	103831	.	G	T	1105.77	PASS	.	GT:AD:DP:GQ:PL:PS:PQ:JQ	0|1:14,27:41:99:1134,0,504:4792:180:255
1145	103852	.	G	T	1063.77	PASS	.	GT:AD:DP:GQ:PL:PS:PQ:JQ	0|1:15,27:42:99:1092,0,546:4792:184:255
1145	103891	.	G	A	378.77	PASS	.	GT:AD:DP:GQ:PL:PS:PQ:JQ	0|1:17,11:28:99:407,0,723:4792:78:255
1145	103930	.	T	A	102.77	PASS	.	GT:AD:DP:GQ:PL:PS:PQ:JQ	0|1:19,5:24:99:131,0,696:4792:153:255
1145	104394	.	T	C	718.77	PASS	.	GT:AD:DP:GQ:PL:PS:PQ:JQ	0|1:38,21:59:99:747,0,1393:4792:251:255
1145	104497	.	C	G	1539.77	PASS	.	GT:AD:DP:GQ:PL:PS:PQ:JQ	0|1:36,40:76:99:1568,0,3530:4792:249:255
1145	104511	.	G	A	1590.77	PASS	.	GT:AD:DP:GQ:PL:PS:PQ:JQ	0|1:33,41:74:99:1619,0,3556:4792:254:255
1145	104536	.	T	C	1071.77	PASS	.	GT:AD:DP:GQ:PL:PS:PQ:JQ	0|1:40,34:74:99:1100,0,3695:4792:246:255
1145	104807	.	T	C	1407.77	PASS	.	GT:AD:DP:GQ:PL:PS:PQ:JQ	0|1:32,40:72:99:1436,0,1062:4792:253:255
1145	104853	.	G	A	1528.77	PASS	.	GT:AD:DP:GQ:PL:PS:PQ:JQ	0|1:40,47:87:99:1557,0,1452:4792:255:255
1145	104962	.	C	T	1230.77	PASS	.	GT:AD:DP:GQ:PL:PS:PQ:JQ	0|1:40,33:73:99:1259,0,1631:4792:236:255
1145	104967	.	C	T	1278.77	PASS	.	GT:AD:DP:GQ:PL:PS:PQ:JQ	0|1:39,33:72:99:1307,0,1577:4792:231:255
1145	104972	.	C	T	1401.77	PASS	.	GT:AD:DP:GQ:PL:PS:PQ:JQ	0|1:41,36:77:99:1430,0,1610:4792:238:255
1145	104973	.	C	T	1401.77	PASS	.	GT:AD:DP:GQ:PL:PS:PQ:JQ	0|1:41,37:78:99:1430,0,1610:4792:236:255
1145	104983	.	A	G	1175.77	PASS	.	GT:AD:DP:GQ:PL:PS:PQ:JQ	0|1:38,31:69:99:1204,0,1538:4792:242:255
1145	105019	.	C	T	1582.77	PASS	.	GT:AD:DP:GQ:PL:PS:PQ:JQ	0|1:28,40:68:99:1611,0,1052:4792:219:255
1145	105057	.	A	T	1599.77	PASS	.	GT:AD:DP:GQ:PL:PS:PQ:JQ	0|1:30,40:70:99:1628,0,1178:4792:251:255
1145	105071	.	G	A	1539.77	PASS	.	GT:AD:DP:GQ:PL:PS:PQ:JQ	0|1:35,40:75:99:1568,0,1433:4792:255:255
1145	105078	.	T	C	1551.77	PASS	.	GT:AD:DP:GQ:PL:PS:PQ:JQ	0|1:32,40:72:99:1580,0,1265:4792:255:255
1145	105137	.	C	T	1514.77	PASS	.	GT:AD:DP:GQ:PL:PS:PQ:JQ	0|1:27,39:66:99:1543,0,1004:4792:255:255
1145	105175	.	T	C	1187.77	PASS	.	GT:AD:DP:GQ:PL:PS:PQ:JQ	0|1:37,31:68:99:1216,0,2255:4792:251:255
1145	105180	.	C	G	1241.77	PASS	.	GT:AD:DP:GQ:PL:PS:PQ:JQ	0|1:38,32:70:99:1270,0,2231:4792:248:255
1145	105183	.	A	G	1247.77	PASS	.	GT:AD:DP:GQ:PL:PS:PQ:JQ	0|1:36,33:69:99:1276,0,2147:4792:252:255
1145	105221	.	T	G	1173.77	PASS	.	GT:AD:DP:GQ:PL:PS:PQ:JQ	0|1:29,30:59:99:1202,0,1895:4792:224:255
1145	105564	.	C	A	915.77	PASS	.	GT:AD:DP:GQ:PL:PS:PQ:JQ	0|1:43,26:69:99:944,0,5011:4792:255:255
1145	105605	.	G	A	606.77	PASS	.	GT:AD:DP:GQ:PL:PS:PQ:JQ	0|1:39,18:57:99:635,0,7417:4792:193:255
1145	105682	.	G	A	906.77	PASS	.	GT:AD:DP:GQ:PL:PS:PQ:JQ	0|1:38,24:62:99:935,0,9605:4792:239:255
1145	105687	.	G	A	828.77	PASS	.	GT:AD:DP:GQ:PL:PS:PQ:JQ	0|1:34,22:56:99:857,0,9091:4792:230:255
1145	105697	.	A	G	864.77	PASS	.	GT:AD:DP:GQ:PL:PS:PQ:JQ	0|1:38,24:62:99:893,0,9208:4792:255:255
1145	105722	.	C	T	900.77	PASS	.	GT:AD:DP:GQ:PL:PS:PQ:JQ	0|1:38,24:62:99:929,0,7648:4792:255:255
1145	105740	.	A	G	915.77	PASS	.	GT:AD:DP:GQ:PL:PS:PQ:JQ	0|1:38,28:66:99:944,0,7192:4792:255:255
1145	105867	.	T	C	1645.77	PASS	.	GT:AD:DP:GQ:PL:PS:PQ:JQ	0|1:36,43:79:99:1674,0,1708:4792:255:255
1145	105881	.	C	T	1413.77	PASS	.	GT:AD:DP:GQ:PL:PS:PQ:JQ	0|1:37,37:74:99:1442,0,1772:4792:255:255
1145	105900	.	C	T	1187.77	PASS	.	GT:AD:DP:GQ:PL:PS:PQ:JQ	0|1:38,33:71:99:1216,0,1762:4792:241:255
1145	106037	.	G	A	975.77	PASS	.	GT:AD:DP:GQ:PL:PS:PQ:JQ	0|1:36,27:63:99:1004,0,1379:4792:228:255
1145	106132	.	A	G	1048.77	PASS	.	GT:AD:DP:GQ:PL:PS:PQ:JQ	0|1:45,35:80:99:1077,0,1739:4792:251:255
1145	106325	.	C	G	875.77	PASS	.	GT:AD:DP:GQ:PL:PS:PQ:JQ	0|1:33,26:59:99:904,0,1223:4792:227:255
1145	106479	.	C	A	1302.77	PASS	.	GT:AD:DP:GQ:PL:PS:PQ:JQ	0|1:45,34:79:99:1331,0,1790:4792:255:255
1145	106488	.	C	G	1357.77	PASS	.	GT:AD:DP:GQ:PL:PS:PQ:JQ	0|1:46,37:83:99:1386,0,1776:4792:255:255
1145	106521	.	T	G	1569.77	PASS	.	GT:AD:DP:GQ:PL:PS:PQ:JQ	0|1:40,42:82:99:1598,0,1589:4792:255:255
1145	106541	.	T	C	1606.77	PASS	.	GT:AD:DP:GQ:PL:PS:PQ:JQ	0|1:45,43:88:99:1635,0,1712:4792:255:255
1145	106579	.	A	G	1203.77	PASS	.	GT:AD:DP:GQ:PL:PS:PQ:JQ	0|1:54,33:87:99:1232,0,2922:4792:255:255
1145	106591	.	G	A	1303.73	PASS	.	GT:AD:DP:GQ:PL:PS:PQ:JQ	0|1:60,35:95:99:1341,0,3151:4792:255:255
1145	106594	.	T	C	1272.77	PASS	.	GT:AD:DP:GQ:PL:PS:PQ:JQ	0|1:59,36:95:99:1301,0,3240:4792:252:255
1145	106668	.	A	G	1160.77	PASS	.	GT:AD:DP:GQ:PL:PS:PQ:JQ	0|1:69,35:104:99:1189,0,2584:4792:255:255
1145	107002	.	A	C	1529.77	PASS	.	GT:AD:DP:GQ:PL:PS:PQ:JQ	0|1:37,40:77:99:1558,0,1595:4792:233:255
1145	107011	.	G	T	1494.77	PASS	.	GT:AD:DP:GQ:PL:PS:PQ:JQ	0|1:36,39:75:99:1523,0,1598:4792:242:255
1145	107089	.	G	C	765.77	PASS	.	GT:AD:DP:GQ:PL:PS:PQ:JQ	0|1:40,25:65:99:794,0,1424:4792:221:255
1145	107319	.	C	T	1153.77	PASS	.	GT:AD:DP:GQ:PL:PS:PQ:JQ	0|1:28,35:63:99:1182,0,946:4792:167:255
1145	107621	.	A	C	899.77	PASS	.	GT:AD:DP:GQ:PL:PS:PQ:JQ	0|1:31,25:56:99:928,0,998:4792:211:255
1145	107695	.	G	A	1581.77	PASS	.	GT:AD:DP:GQ:PL:PS:PQ:JQ	0|1:31,41:72:99:1610,0,1149:4792:254:255
1145	107717	.	G	C	1479.77	PASS	.	GT:AD:DP:GQ:PL:PS:PQ:JQ	0|1:35,37:72:99:1508,0,1407:4792:255:255
1145	107726	.	A	G	1503.77	PASS	.	GT:AD:DP:GQ:PL:PS:PQ:JQ	0|1:31,39:70:99:1532,0,1226:4792:251:255
1145	107754	.	C	A	1173.77	PASS	.	GT:AD:DP:GQ:PL:PS:PQ:JQ	0|1:33,30:63:99:1202,0,1282:4792:224:255
1145	107759	.	C	A	1198.77	PASS	.	GT:AD:DP:GQ:PL:PS:PQ:JQ	0|1:34,32:66:99:1227,0,1321:4792:228:255
1145	107924	.	A	G	1080.77	PASS	.	GT:AD:DP:GQ:PL:PS:PQ:JQ	0|1:44,32:76:99:1109,0,1694:4792:252:255
1145	107968	.	G	A	1216.77	PASS	.	GT:AD:DP:GQ:PL:PS:PQ:JQ	0|1:37,34:71:99:1245,0,1292:4792:239:255
1145	108078	.	A	G	977.77	PASS	.	GT:AD:DP:GQ:PL:PS:PQ:JQ	0|1:33,33:66:99:1006,0,1191:4792:208:255
1145	108400	.	A	T	945.77	PASS	.	GT:AD:DP:GQ:PL:PS:PQ:JQ	0|1:25,24:49:99:974,0,962:4792:204:255
1145	108422	.	C	T	981.77	PASS	.	GT:AD:DP:GQ:PL:PS:PQ:JQ	0|1:25,26:51:99:1010,0,1057:4792:221:255
1145	108433	.	T	G	1104.77	PASS	.	GT:AD:DP:GQ:PL:PS:PQ:JQ	0|1:28,28:56:99:1133,0,1090:4792:242:255
1145	108440	.	T	C	1230.77	PASS	.	GT:AD:DP:GQ:PL:PS:PQ:JQ	0|1:28,31:59:99:1259,0,1081:4792:255:255
1145	108473	.	G	A	1233.77	PASS	.	GT:AD:DP:GQ:PL:PS:PQ:JQ	0|1:27,29:56:99:1262,0,1039:4792:255:255
1145	108501	.	G	T	1392.77	PASS	.	GT:AD:DP:GQ:PL:PS:PQ:JQ	0|1:30,34:64:99:1421,0,1334:4792:233:255
1145	108504	.	C	T	1395.77	PASS	.	GT:AD:DP:GQ:PL:PS:PQ:JQ	0|1:29,31:60:99:1424,0,1292:4792:248:255
1145	108515	.	A	T	1269.77	PASS	.	GT:AD:DP:GQ:PL:PS:PQ:JQ	0|1:27,32:59:99:1298,0,1301:4792:255:255
1145	108749	.	C	A	1197.77	PASS	.	GT:AD:DP:GQ:PL:PS:PQ:JQ	0|1:45,34:79:99:1226,0,1589:4792:255:255
1145	108818	.	A	G	1342.77	PASS	.	GT:AD:DP:GQ:PL:PS:PQ:JQ	0|1:47,38:85:99:1371,0,1761:4792:255:255
1145	108874	.	G	A	1362.77	PASS	.	GT:AD:DP:GQ:PL:PS:PQ:JQ	0|1:39,36:75:99:1391,0,1647:4792:255:255
1145	108892	.	T	G	1368.77	PASS	.	GT:AD:DP:GQ:PL:PS:PQ:JQ	0|1:38,35:73:99:1397,0,1570:4792:255:255
1145	108907	.	T	C	1446.77	PASS	.	GT:AD:DP:GQ:PL:PS:PQ:JQ	0|1:38,38:76:99:1475,0,1565:4792:255:255
1145	109141	.	T	C	1158.77	PASS	.	GT:AD:DP:GQ:PL:PS:PQ:JQ	0|1:34,32:66:99:1187,0,1148:4792:245:255
1145	109201	.	T	C	1139.77	PASS	.	GT:AD:DP:GQ:PL:PS:PQ:JQ	0|1:22,31:53:99:1168,0,709:4792:172:255
1145	109351	.	A	G	180.77	PASS	.	GT:AD:DP:GQ:PL:PS:PQ:JQ	0|1:19,5:24:99:209,0,800:4792:149:255
1145	109393	.	T	C	312.77	PASS	.	GT:AD:DP:GQ:PL:PS:PQ:JQ	0|1:19,11:30:99:341,0,618:4792:181:255
1145	109433	.	A	G	622.77	PASS	.	GT:AD:DP:GQ:PL:PS:PQ:JQ	0|1:20,17:37:99:651,0,822:4792:176:255
1145	109457	.	C	G	685.77	PASS	.	GT:AD:DP:GQ:PL:PS:PQ:JQ	0|1:30,20:50:99:714,0,1101:4792:194:255
1145	109509	.	C	G	840.77	PASS	.	GT:AD:DP:GQ:PL:PS:PQ:JQ	0|1:27,26:53:99:869,0,982:4792:203:255
1145	109704	.	G	A	738.77	PASS	.	GT:AD:DP:GQ:PL:PS:PQ:JQ	0|1:33,22:55:99:767,0,1229:4792:203:255
1145	109832	.	C	A	778.77	PASS	.	GT:AD:DP:GQ:PL:PS:PQ:JQ	0|1:24,19:43:99:807,0,1769:4792:173:255
1145	109843	.	A	G	688.77	PASS	.	GT:AD:DP:GQ:PL:PS:PQ:JQ	0|1:27,19:46:99:717,0,1823:4792:180:255
1145	109923	.	A	G	834.77	PASS	.	GT:AD:DP:GQ:PL:PS:PQ:JQ	0|1:34,22:56:99:863,0,1784:4792:212:255
1145	109925	.	A	G	929.77	PASS	.	GT:AD:DP:GQ:PL:PS:PQ:JQ	0|1:33,23:56:99:958,0,1811:4792:215:255
1145	109928	.	C	A	932.77	PASS	.	GT:AD:DP:GQ:PL:PS:PQ:JQ	0|1:33,26:59:99:961,0,1773:4792:203:255
1145	109984	.	A	T	1032.77	PASS	.	GT:AD:DP:GQ:PL:PS:PQ:JQ	0|1:31,29:60:99:1061,0,1028:4792:236:255
1145	110016	.	G	A	865.77	PASS	.	GT:AD:DP:GQ:PL:PS:PQ:JQ	0|1:30,24:54:99:894,0,1569:4792:212:255
1145	110043	.	T	A	829.77	PASS	.	GT:AD:DP:GQ:PL:PS:PQ:JQ	0|1:33,23:56:99:858,0,1689:4792:230:255
1145	110186	.	C	T	959.77	PASS	.	GT:AD:DP:GQ:PL:PS:PQ:JQ	0|1:40,27:67:99:988,0,1466:4792:247:255
1145	110220	.	A	C	1004.77	PASS	.	GT:AD:DP:GQ:PL:PS:PQ:JQ	0|1:42,28:70:99:1033,0,1676:4792:255:255
1145	110234	.	T	C	1032.77	PASS	.	GT:AD:DP:GQ:PL:PS:PQ:JQ	0|1:43,28:71:99:1061,0,1752:4792:255:255
1145	110238	.	G	A	1036.77	PASS	.	GT:AD:DP:GQ:PL:PS:PQ:JQ	0|1:44,28:72:99:1065,0,1752:4792:255:255
1145	110278	.	T	C	913.77	PASS	.	GT:AD:DP:GQ:PL:PS:PQ:JQ	0|1:38,28:66:99:942,0,1411:4792:208:255
1145	110373	.	G	T	1044.77	PASS	.	GT:AD:DP:GQ:PL:PS:PQ:JQ	0|1:35,34:69:99:1073,0,1225:4792:210:255
1145	110621	.	T	G	1227.77	PASS	.	GT:AD:DP:GQ:PL:PS:PQ:JQ	0|1:28,35:63:99:1256,0,976:4792:245:255
1145	110687	.	T	C	1014.77	PASS	.	GT:AD:DP:GQ:PL:PS:PQ:JQ	0|1:23,27:50:99:1043,0,862:4792:186:255
1145	111023	.	A	G	840.77	PASS	.	GT:AD:DP:GQ:PL:PS:PQ:JQ	0|1:39,26:65:99:869,0,1422:4792:221:255
1145	111180	.	T	C	934.77	PASS	.	GT:AD:DP:GQ:PL:PS:PQ:JQ	0|1:38,30:68:99:963,0,1266:4792:224:255
1145	111419	.	T	C	1382.77	PASS	.	GT:AD:DP:GQ:PL:PS:PQ:JQ	0|1:26,42:68:99:1411,0,771:4792:205:255
1145	111462	.	C	A	1265.77	PASS	.	GT:AD:DP:GQ:PL:PS:PQ:JQ	0|1:35,38:73:99:1294,0,1157:4792:243:255
1145	111818	.	C	T	829.77	PASS	.	GT:AD:DP:GQ:PL:PS:PQ:JQ	0|1:25,23:48:99:858,0,891:4792:182:255
1145	111861	.	G	A	736.77	PASS	.	GT:AD:DP:GQ:PL:PS:PQ:JQ	0|1:28,22:50:99:765,0,1011:4792:191:255
1145	112216	.	A	G	900.77	PASS	.	GT:AD:DP:GQ:PL:PS:PQ:JQ	0|1:30,27:57:99:929,0,1119:4792:233:255
1145	112275	.	C	A	844.77	PASS	.	GT:AD:DP:GQ:PL:PS:PQ:JQ	0|1:30,26:56:99:873,0,1095:4792:230:255
1145	112308	.	C	T	722.77	PASS	.	GT:AD:DP:GQ:PL:PS:PQ:JQ	0|1:32,24:56:99:751,0,1156:4792:217:255
1145	112473	.	C	A	882.77	PASS	.	GT:AD:DP:GQ:PL:PS:PQ:JQ	0|1:48,31:79:99:911,0,1690:4792:255:255
1145	112567	.	T	C	876.77	PASS	.	GT:AD:DP:GQ:PL:PS:PQ:JQ	0|1:43,28:71:99:905,0,1632:4792:240:255
1145	112655	.	G	A	736.77	PASS	.	GT:AD:DP:GQ:PL:PS:PQ:JQ	0|1:39,21:60:99:765,0,2311:4792:233:255
1145	112723	.	C	T	745.77	PASS	.	GT:AD:DP:GQ:PL:PS:PQ:JQ	0|1:33,25:58:99:774,0,1274:4792:221:255
1145	112997	.	A	G	936.77	PASS	.	GT:AD:DP:GQ:PL:PS:PQ:JQ	0|1:25,24:49:99:965,0,1090:4792:189:255
1145	113006	.	T	A	1035.77	PASS	.	GT:AD:DP:GQ:PL:PS:PQ:JQ	0|1:23,27:50:99:1064,0,958:4792:185:255
1145	113023	.	C	T	987.77	PASS	.	GT:AD:DP:GQ:PL:PS:PQ:JQ	0|1:23,25:48:99:1016,0,1045:4792:177:255
1145	113032	.	T	A	988.77	PASS	.	GT:AD:DP:GQ:PL:PS:PQ:JQ	0|1:20,25:45:99:1017,0,946:4792:172:255
1145	113035	.	A	T	991.77	PASS	.	GT:AD:DP:GQ:PL:PS:PQ:JQ	0|1:22,26:48:99:1020,0,904:4792:183:255
1145	113067	.	C	G	755.77	PASS	.	GT:AD:DP:GQ:PL:PS:PQ:JQ	0|1:27,22:49:99:784,0,998:4792:194:255
1145	113097	.	A	G	587.77	PASS	.	GT:AD:DP:GQ:PL:PS:PQ:JQ	0|1:28,17:45:99:616,0,1206:4792:138:255
1145	113107	.	C	T	674.77	PASS	.	GT:AD:DP:GQ:PL:PS:PQ:JQ	0|1:26,17:43:99:703,0,1136:4792:168:255
1145	113320	.	G	A	789.77	PASS	.	GT:AD:DP:GQ:PL:PS:PQ:JQ	0|1:25,22:47:99:818,0,874:4792:191:255
1145	113405	.	G	A	711.77	PASS	.	GT:AD:DP:GQ:PL:PS:PQ:JQ	0|1:32,19:51:99:740,0,1722:4792:194:255
1145	113418	.	G	A	663.77	PASS	.	GT:AD:DP:GQ:PL:PS:PQ:JQ	0|1:33,18:51:99:692,0,1767:4792:191:255
1145	113832	.	A	C	1176.77	PASS	.	GT:AD:DP:GQ:PL:PS:PQ:JQ	0|1:29,31:60:99:1205,0,1637:4792:209:255
1145	113835	.	G	A	1143.77	PASS	.	GT:AD:DP:GQ:PL:PS:PQ:JQ	0|1:29,30:59:99:1172,0,1640:4792:209:255
1145	113836	.	A	T	1143.77	PASS	.	GT:AD:DP:GQ:PL:PS:PQ:JQ	0|1:29,30:59:99:1172,0,1640:4792:209:255
1145	113841	.	T	A	1143.77	PASS	.	GT:AD:DP:GQ:PL:PS:PQ:JQ	0|1:29,29:58:99:1172,0,1640:4792:209:255
1145	113842	.	G	A	1143.77	PASS	.	GT:AD:DP:GQ:PL:PS:PQ:JQ	0|1:29,29:58:99:1172,0,1640:4792:209:255
1145	113925	.	T	C	1228.77	PASS	.	GT:AD:DP:GQ:PL:PS:PQ:JQ	0|1:30,36:66:99:1257,0,1064:4792:232:255
1145	114049	.	A	G	711.77	PASS	.	GT:AD:DP:GQ:PL:PS:PQ:JQ	0|1:33,20:53:99:740,0,15777:4792:198:255
1145	114058	.	G	A	708.77	PASS	.	GT:AD:DP:GQ:PL:PS:PQ:JQ	0|1:34,19:53:99:737,0,16254:4792:212:255
1145	114088	.	T	G	211.77	PASS	.	GT:AD:DP:GQ:PL:PS:PQ:JQ	0|1:31,8:39:99:240,0,16201:4792:195:255
1145	114103	.	C	T	94.77	PASS	.	GT:AD:DP:GQ:PL:PS:PQ:JQ	0|1:25,5:30:99:123,0,13905:4792:183:255
1145	114107	.	A	T	94.77	PASS	.	GT:AD:DP:GQ:PL:PS:PQ:JQ	0|1:28,5:33:99:123,0,13551:4792:154:255
1145	114108	.	G	A	91.77	PASS	.	GT:AD:DP:GQ:PL:PS:PQ:JQ	0|1:28,5:33:99:120,0,13585:4792:194:255
1145	114355	.	A	T	1413.77	PASS	.	GT:AD:DP:GQ:PL:PS:PQ:JQ	0|1:32,35:67:99:1442,0,6296:4792:215:255
1145	114360	.	A	T	1344.77	PASS	.	GT:AD:DP:GQ:PL:PS:PQ:JQ	0|1:30,35:65:99:1373,0,6302:4792:218:255
1145	114373	.	T	G	1338.77	PASS	.	GT:AD:DP:GQ:PL:PS:PQ:JQ	0|1:34,35:69:99:1367,0,7107:4792:221:255
1145	114395	.	T	G	1173.77	PASS	.	GT:AD:DP:GQ:PL:PS:PQ:JQ	0|1:32,30:62:99:1202,0,7033:4792:221:255
1145	114409	.	G	A	1110.77	PASS	.	GT:AD:DP:GQ:PL:PS:PQ:JQ	0|1:40,29:69:99:1139,0,7637:4792:254:255
1145	114431	.	C	A	1140.77	PASS	.	GT:AD:DP:GQ:PL:PS:PQ:JQ	0|1:36,31:67:99:1169,0,6488:4792:248:255
1145	114505	.	A	G	1101.77	PASS	.	GT:AD:DP:GQ:PL:PS:PQ:JQ	0|1:29,29:58:99:1130,0,1121:4792:171:255
1145	114506	.	C	T	1101.77	PASS	.	GT:AD:DP:GQ:PL:PS:PQ:JQ	0|1:28,29:57:99:1130,0,1121:4792:198:255
1145	114599	.	T	G	1099.77	PASS	.	GT:AD:DP:GQ:PL:PS:PQ:JQ	0|1:16,27:43:99:1128,0,588:4792:164:255
1145	114770	.	C	T	819.77	PASS	.	GT:AD:DP:GQ:PL:PS:PQ:JQ	0|1:32,24:56:99:848,0,1212:4792:212:255
1145	114826	.	A	G	772.77	PASS	.	GT:AD:DP:GQ:PL:PS:PQ:JQ	0|1:34,22:56:99:801,0,1270:4792:206:255
1145	114863	.	C	T	879.77	PASS	.	GT:AD:DP:GQ:PL:PS:PQ:JQ	0|1:33,24:57:99:908,0,1310:4792:210:255
1145	114874	.	A	G	882.77	PASS	.	GT:AD:DP:GQ:PL:PS:PQ:JQ	0|1:32,23:55:99:911,0,1271:4792:207:255
1145	114886	.	T	A	879.77	PASS	.	GT:AD:DP:GQ:PL:PS:PQ:JQ	0|1:32,24:56:99:908,0,1313:4792:185:255
1145	114947	.	A	T	857.77	PASS	.	GT:AD:DP:GQ:PL:PS:PQ:JQ	0|1:28,25:53:99:886,0,1000:4792:197:255
1145	114996	.	C	T	894.77	PASS	.	GT:AD:DP:GQ:PL:PS:PQ:JQ	0|1:39,24:63:99:923,0,1599:4792:209:255
1145	115042	.	T	C	1008.77	PASS	.	GT:AD:DP:GQ:PL:PS:PQ:JQ	0|1:46,28:74:99:1037,0,1847:4792:255:255
1145	115047	.	A	G	972.77	PASS	.	GT:AD:DP:GQ:PL:PS:PQ:JQ	0|1:43,26:69:99:1001,0,1758:4792:241:255
1145	115133	.	A	G	1326.77	PASS	.	GT:AD:DP:GQ:PL:PS:PQ:JQ	0|1:24,33:57:99:1355,0,894:4792:212:255
1145	115147	.	T	C	1401.77	PASS	.	GT:AD:DP:GQ:PL:PS:PQ:JQ	0|1:26,36:62:99:1430,0,1017:4792:194:255
1145	115152	.	T	C	1359.77	PASS	.	GT:AD:DP:GQ:PL:PS:PQ:JQ	0|1:27,35:62:99:1388,0,1020:4792:230:255
1145	115268	.	C	G	636.77	PASS	.	GT:AD:DP:GQ:PL:PS:PQ:JQ	0|1:27,19:46:99:665,0,1048:4792:182:255
1145	115406	.	C	G	1022.77	PASS	.	GT:AD:DP:GQ:PL:PS:PQ:JQ	0|1:26,27:53:99:1051,0,4110:4792:189:255
1145	115425	.	G	T	894.77	PASS	.	GT:AD:DP:GQ:PL:PS:PQ:JQ	0|1:26,24:50:99:923,0,4254:4792:183:255
1145	115432	.	A	T	966.77	PASS	.	GT:AD:DP:GQ:PL:PS:PQ:JQ	0|1:30,25:55:99:995,0,4417:4792:191:255
1145	115439	.	A	G	966.77	PASS	.	GT:AD:DP:GQ:PL:PS:PQ:JQ	0|1:30,26:56:99:995,0,4417:4792:191:255
1145	115539	.	A	G	961.77	PASS	.	GT:AD:DP:GQ:PL:PS:PQ:JQ	0|1:20,25:45:99:990,0,3865:4792:178:255
1145	115546	.	C	T	1087.77	PASS	.	GT:AD:DP:GQ:PL:PS:PQ:JQ	0|1:19,25:44:99:1116,0,4009:4792:179:255
1145	115577	.	C	T	831.77	PASS	.	GT:AD:DP:GQ:PL:PS:PQ:JQ	0|1:31,23:54:99:860,0,5388:4792:211:255
1145	115687	.	G	A	719.77	PASS	.	GT:AD:DP:GQ:PL:PS:PQ:JQ	0|1:33,23:56:99:748,0,1156:4792:190:255
1145	115748	.	T	A	865.77	PASS	.	GT:AD:DP:GQ:PL:PS:PQ:JQ	0|1:23,23:46:99:894,0,934:4792:188:255
1145	115752	.	A	T	859.77	PASS	.	GT:AD:DP:GQ:PL:PS:PQ:JQ	0|1:23,23:46:99:888,0,1019:4792:188:255
1145	115767	.	A	T	814.77	PASS	.	GT:AD:DP:GQ:PL:PS:PQ:JQ	0|1:27,22:49:99:843,0,1124:4792:200:255
1145	115780	.	G	T	739.77	PASS	.	GT:AD:DP:GQ:PL:PS:PQ:JQ	0|1:24,20:44:99:768,0,1033:4792:191:255
1145	115791	.	A	C	652.77	PASS	.	GT:AD:DP:GQ:PL:PS:PQ:JQ	0|1:24,18:42:99:681,0,1137:4792:168:255
1145	115800	.	T	G	574.77	PASS	.	GT:AD:DP:GQ:PL:PS:PQ:JQ	0|1:22,16:38:99:603,0,1059:4792:155:255
1145	115857	.	C	T	578.77	PASS	.	GT:AD:DP:GQ:PL:PS:PQ:JQ	0|1:36,17:53:99:607,0,1745:4792:194:255
1145	115905	.	A	C	795.77	PASS	.	GT:AD:DP:GQ:PL:PS:PQ:JQ	0|1:33,21:54:99:824,0,1653:4792:182:255
1145	115910	.	G	A	798.77	PASS	.	GT:AD:DP:GQ:PL:PS:PQ:JQ	0|1:31,22:53:99:827,0,1617:4792:176:255
1145	116033	.	C	A	581.77	PASS	.	GT:AD:DP:GQ:PL:PS:PQ:JQ	0|1:31,16:47:99:610,0,1988:4792:203:255
1145	116056	.	A	C	537.77	PASS	.	GT:AD:DP:GQ:PL:PS:PQ:JQ	0|1:35,16:51:99:566,0,2297:4792:200:255
1145	116095	.	C	A	675.77	PASS	.	GT:AD:DP:GQ:PL:PS:PQ:JQ	0|1:31,19:50:99:704,0,1917:4792:166:255
1145	116137	.	G	T	706.77	PASS	.	GT:AD:DP:GQ:PL:PS:PQ:JQ	0|1:31,18:49:99:735,0,1727:4792:205:255
1145	116142	.	G	A	747.77	PASS	.	GT:AD:DP:GQ:PL:PS:PQ:JQ	0|1:30,21:51:99:776,0,1724:4792:209:255
1145	116239	.	T	G	629.77	PASS	.	GT:AD:DP:GQ:PL:PS:PQ:JQ	0|1:26,18:44:99:658,0,10629:4792:178:255
1145	116298	.	C	A	816.77	PASS	.	GT:AD:DP:GQ:PL:PS:PQ:JQ	0|1:25,22:47:99:845,0,10708:4792:173:255
1145	116316	.	G	A	730.77	PASS	.	GT:AD:DP:GQ:PL:PS:PQ:JQ	0|1:27,19:46:99:759,0,8257:4792:174:255
1145	116329	.	C	T	716.77	PASS	.	GT:AD:DP:GQ:PL:PS:PQ:JQ	0|1:31,21:52:99:745,0,7105:4792:200:255
1145	116383	.	T	C	763.77	PASS	.	GT:AD:DP:GQ:PL:PS:PQ:JQ	0|1:34,24:58:99:792,0,1250:4792:226:255
1145	116487	.	T	C	948.77	PASS	.	GT:AD:DP:GQ:PL:PS:PQ:JQ	0|1:23,25:48:99:977,0,887:4792:161:255
1145	116542	.	A	C	942.77	PASS	.	GT:AD:DP:GQ:PL:PS:PQ:JQ	0|1:24,25:49:99:971,0,923:4792:200:255
1145	116573	.	A	G	823.77	PASS	.	GT:AD:DP:GQ:PL:PS:PQ:JQ	0|1:24,21:45:99:852,0,898:4792:200:255
1145	116671	.	G	T	681.77	PASS	.	GT:AD:DP:GQ:PL:PS:PQ:JQ	0|1:35,23:58:99:710,0,1378:4792:197:255
1145	116725	.	A	G	1183.77	PASS	.	GT:AD:DP:GQ:PL:PS:PQ:JQ	0|1:35,34:69:99:1212,0,1330:4792:228:255
1145	116856	.	C	T	1133.77	PASS	.	GT:AD:DP:GQ:PL:PS:PQ:JQ	0|1:30,34:64:99:1162,0,1058:4792:233:255
1145	116985	.	T	G	978.77	PASS	.	GT:AD:DP:GQ:PL:PS:PQ:JQ	0|1:29,27:56:99:1007,0,1069:4792:206:255
1145	117223	.	C	T	668.77	PASS	.	GT:AD:DP:GQ:PL:PS:PQ:JQ	0|1:28,19:47:99:697,0,1117:4792:189:255
1145	117248	.	T	G	736.77	PASS	.	GT:AD:DP:GQ:PL:PS:PQ:JQ	0|1:25,20:45:99:765,0,1063:4792:185:255
1145	117249	.	G	A	736.77	PASS	.	GT:AD:DP:GQ:PL:PS:PQ:JQ	0|1:25,20:45:99:765,0,1063:4792:183:255
1145	117289	.	G	A	838.77	PASS	.	GT:AD:DP:GQ:PL:PS:PQ:JQ	0|1:19,22:41:99:867,0,820:4792:173:255
1145	117290	.	C	A	838.77	PASS	.	GT:AD:DP:GQ:PL:PS:PQ:JQ	0|1:19,22:41:99:867,0,820:4792:162:255
1145	117687	.	G	A	1008.77	PASS	.	GT:AD:DP:GQ:PL:PS:PQ:JQ	0|1:30,27:57:99:1037,0,1175:4792:218:255
1145	117692	.	C	T	969.77	PASS	.	GT:AD:DP:GQ:PL:PS:PQ:JQ	0|1:31,26:57:99:998,0,1210:4792:220:255
1145	117722	.	C	G	911.77	PASS	.	GT:AD:DP:GQ:PL:PS:PQ:JQ	0|1:33,25:58:99:940,0,1310:4792:221:255
1145	117728	.	T	C	879.77	PASS	.	GT:AD:DP:GQ:PL:PS:PQ:JQ	0|1:33,22:55:99:908,0,1313:4792:210:255
1145	117729	.	C	T	879.77	PASS	.	GT:AD:DP:GQ:PL:PS:PQ:JQ	0|1:33,22:55:99:908,0,1313:4792:209:255
1145	117762	.	G	A	751.77	PASS	.	GT:AD:DP:GQ:PL:PS:PQ:JQ	0|1:29,22:51:99:780,0,1037:4792:212:255
1145	117794	.	C	G	727.77	PASS	.	GT:AD:DP:GQ:PL:PS:PQ:JQ	0|1:28,19:47:99:756,0,1055:4792:179:255
1145	117824	.	A	C	792.77	PASS	.	GT:AD:DP:GQ:PL:PS:PQ:JQ	0|1:34,22:56:99:821,0,1361:4792:210:255
1145	117846	.	A	C	798.77	PASS	.	GT:AD:DP:GQ:PL:PS:PQ:JQ	0|1:32,21:53:99:827,0,1277:4792:194:255
1145	117854	.	G	A	793.77	PASS	.	GT:AD:DP:GQ:PL:PS:PQ:JQ	0|1:30,22:52:99:822,0,1235:4792:188:255
1145	117939	.	C	T	893.77	PASS	.	GT:AD:DP:GQ:PL:PS:PQ:JQ	0|1:31,27:58:99:922,0,1086:4792:229:255
1145	118252	.	C	G	1151.77	PASS	.	GT:AD:DP:GQ:PL:PS:PQ:JQ	0|1:33,31:64:99:1180,0,3810:4792:225:255
1145	118255	.	C	A	1092.77	PASS	.	GT:AD:DP:GQ:PL:PS:PQ:JQ	0|1:32,29:61:99:1121,0,3794:4792:228:255
1145	118264	.	G	A	1125.77	PASS	.	GT:AD:DP:GQ:PL:PS:PQ:JQ	0|1:30,28:58:99:1154,0,3672:4792:218:255
1145	118482	.	G	A	1178.77	PASS	.	GT:AD:DP:GQ:PL:PS:PQ:JQ	0|1:28,32:60:99:1207,0,965:4792:198:255
1145	118759	.	C	A	848.77	PASS	.	GT:AD:DP:GQ:PL:PS:PQ:JQ	0|1:37,25:62:99:877,0,1369:4792:227:255
1145	119150	.	C	T	965.77	PASS	.	GT:AD:DP:GQ:PL:PS:PQ:JQ	0|1:34,27:61:99:994,0,1179:4792:183:255
1145	119753	.	A	T	915.77	PASS	.	GT:AD:DP:GQ:PL:PS:PQ:JQ	0|1:28,25:53:99:944,0,1803:4792:191:255
1145	119755	.	C	G	915.77	PASS	.	GT:AD:DP:GQ:PL:PS:PQ:JQ	0|1:28,25:53:99:944,0,1803:4792:194:255
1145	119782	.	A	T	781.77	PASS	.	GT:AD:DP:GQ:PL:PS:PQ:JQ	0|1:24,24:48:99:810,0,883:4792:188:255
1145	120227	.	T	C	1164.77	PASS	.	GT:AD:DP:GQ:PL:PS:PQ:JQ	0|1:24,32:56:99:1193,0,6506:4792:195:255
1145	120229	.	T	G	1164.77	PASS	.	GT:AD:DP:GQ:PL:PS:PQ:JQ	0|1:23,29:52:99:1193,0,6506:4792:188:255
1145	120247	.	T	G	1026.77	PASS	.	GT:AD:DP:GQ:PL:PS:PQ:JQ	0|1:23,26:49:99:1055,0,7770:4792:208:255
1145	120268	.	A	T	1116.77	PASS	.	GT:AD:DP:GQ:PL:PS:PQ:JQ	0|1:23,27:50:99:1145,0,7783:4792:203:255
1145	120272	.	T	C	1242.77	PASS	.	GT:AD:DP:GQ:PL:PS:PQ:JQ	0|1:23,30:53:99:1271,0,7757:4792:212:255
1145	120279	.	T	C	1155.77	PASS	.	GT:AD:DP:GQ:PL:PS:PQ:JQ	0|1:25,30:55:99:1184,0,7897:4792:218:255
1145	120294	.	C	T	1110.77	PASS	.	GT:AD:DP:GQ:PL:PS:PQ:JQ	0|1:25,28:53:99:1139,0,7697:4792:221:255
1145	120303	.	G	A	1065.77	PASS	.	GT:AD:DP:GQ:PL:PS:PQ:JQ	0|1:25,28:53:99:1094,0,7737:4792:222:255
1145	120456	.	C	A	1136.77	PASS	.	GT:AD:DP:GQ:PL:PS:PQ:JQ	0|1:31,32:63:99:1165,0,1258:4792:251:255
1145	120499	.	G	A	1338.77	PASS	.	GT:AD:DP:GQ:PL:PS:PQ:JQ	0|1:34,33:67:99:1367,0,1322:4792:231:255
1145	120532	.	T	A	1170.77	PASS	.	GT:AD:DP:GQ:PL:PS:PQ:JQ	0|1:33,30:63:99:1199,0,1334:4792:230:255
1145	120534	.	G	C	1131.77	PASS	.	GT:AD:DP:GQ:PL:PS:PQ:JQ	0|1:33,30:63:99:1160,0,1295:4792:233:255
1145	120535	.	A	T	1131.77	PASS	.	GT:AD:DP:GQ:PL:PS:PQ:JQ	0|1:33,29:62:99:1160,0,1295:4792:232:255
1145	120562	.	T	C	1083.77	PASS	.	GT:AD:DP:GQ:PL:PS:PQ:JQ	0|1:35,28:63:99:1112,0,1382:4792:236:255
1145	120571	.	T	C	966.77	PASS	.	GT:AD:DP:GQ:PL:PS:PQ:JQ	0|1:32,26:58:99:995,0,1265:4792:210:255
1145	120575	.	T	C	927.77	PASS	.	GT:AD:DP:GQ:PL:PS:PQ:JQ	0|1:29,25:54:99:956,0,1209:4792:212:255
1145	120682	.	G	A	1135.77	PASS	.	GT:AD:DP:GQ:PL:PS:PQ:JQ	0|1:34,32:66:99:1164,0,1210:4792:246:255
1145	120900	.	T	C	755.77	PASS	.	GT:AD:DP:GQ:PL:PS:PQ:JQ	0|1:35,22:57:99:784,0,1164:4792:184:255
1145	121001	.	T	C	704.77	PASS	.	GT:AD:DP:GQ:PL:PS:PQ:JQ	0|1:16,19:35:99:733,0,744:4792:158:255
1145	121761	.	A	T	814.77	PASS	.	GT:AD:DP:GQ:PL:PS:PQ:JQ	0|1:27,24:51:99:843,0,1018:4792:185:255
1145	121930	.	A	G	720.77	PASS	.	GT:AD:DP:GQ:PL:PS:PQ:JQ	0|1:33,22:55:99:749,0,1226:4792:197:255
1145	121998	.	T	C	855.77	PASS	.	GT:AD:DP:GQ:PL:PS:PQ:JQ	0|1:34,24:58:99:884,0,1349:4792:221:255
1145	122026	.	C	T	893.77	PASS	.	GT:AD:DP:GQ:PL:PS:PQ:JQ	0|1:36,25:61:99:922,0,1377:4792:232:255
1145	122047	.	G	T	873.77	PASS	.	GT:AD:DP:GQ:PL:PS:PQ:JQ	0|1:35,24:59:99:902,0,1397:4792:236:255
1145	122052	.	A	G	960.77	PASS	.	GT:AD:DP:GQ:PL:PS:PQ:JQ	0|1:34,26:60:99:989,0,1349:4792:236:255
1145	122181	.	A	C	906.77	PASS	.	GT:AD:DP:GQ:PL:PS:PQ:JQ	0|1:28,27:55:99:935,0,985:4792:205:255
1145	122290	.	C	T	903.77	PASS	.	GT:AD:DP:GQ:PL:PS:PQ:JQ	0|1:25,23:48:99:932,0,3432:4792:222:255
1145	122302	.	A	C	1107.77	PASS	.	GT:AD:DP:GQ:PL:PS:PQ:JQ	0|1:27,29:56:99:1136,0,3725:4792:239:255
1145	122460	.	A	C	1109.77	PASS	.	GT:AD:DP:GQ:PL:PS:PQ:JQ	0|1:20,29:49:99:1138,0,858:4792:185:255
1145	122494	.	A	G	1111.77	PASS	.	GT:AD:DP:GQ:PL:PS:PQ:JQ	0|1:21,30:51:99:1140,0,739:4792:224:255
1145	122530	.	C	A	1032.77	PASS	.	GT:AD:DP:GQ:PL:PS:PQ:JQ	0|1:20,29:49:99:1061,0,671:4792:209:255
1145	122983	.	A	G	731.77	PASS	.	GT:AD:DP:GQ:PL:PS:PQ:JQ	0|1:29,21:50:99:760,0,1054:4792:189:255
1145	123306	.	C	G	1091.77	PASS	.	GT:AD:DP:GQ:PL:PS:PQ:JQ	0|1:38,33:71:99:1120,0,1324:4792:249:255
1145	123574	.	C	A	1306.77	PASS	.	GT:AD:DP:GQ:PL:PS:PQ:JQ	0|1:42,37:79:99:1335,0,1347:4792:255:255
1145	123665	.	G	C	1515.77	PASS	.	GT:AD:DP:GQ:PL:PS:PQ:JQ	0|1:43,40:83:99:1544,0,2711:4792:255:255
1145	123670	.	G	A	1515.77	PASS	.	GT:AD:DP:GQ:PL:PS:PQ:JQ	0|1:44,40:84:99:1544,0,2711:4792:255:255
1145	123827	.	G	A	1304.77	PASS	.	GT:AD:DP:GQ:PL:PS:PQ:JQ	0|1:42,36:78:99:1333,0,1560:4792:255:255
1145	123967	.	T	C	896.77	PASS	.	GT:AD:DP:GQ:PL:PS:PQ:JQ	0|1:32,24:56:99:925,0,1407:4792:231:255
1145	123996	.	C	T	843.77	PASS	.	GT:AD:DP:GQ:PL:PS:PQ:JQ	0|1:31,23:54:99:872,0,1654:4792:211:255
1145	123997	.	T	C	843.77	PASS	.	GT:AD:DP:GQ:PL:PS:PQ:JQ	0|1:30,23:53:99:872,0,1654:4792:211:255
1145	124039	.	C	T	843.77	PASS	.	GT:AD:DP:GQ:PL:PS:PQ:JQ	0|1:31,23:54:99:872,0,1860:4792:205:255
1145	124092	.	G	A	719.77	PASS	.	GT:AD:DP:GQ:PL:PS:PQ:JQ	0|1:32,22:54:99:748,0,1150:4792:191:255
1145	124586	.	T	G	413.77	PASS	.	GT:AD:DP:GQ:PL:PS:PQ:JQ	0|1:34,14:48:99:442,0,1249:4792:218:255
1145	124697	.	T	C	945.77	PASS	.	GT:AD:DP:GQ:PL:PS:PQ:JQ	0|1:41,28:69:99:974,0,1462:4792:236:255
1145	124859	.	C	T	1321.77	PASS	.	GT:AD:DP:GQ:PL:PS:PQ:JQ	0|1:35,35:70:99:1350,0,1325:4792:254:255
1145	124890	.	A	C	1468.77	PASS	.	GT:AD:DP:GQ:PL:PS:PQ:JQ	0|1:40,39:79:99:1497,0,1554:4792:255:255
1145	124904	.	A	G	1519.77	PASS	.	GT:AD:DP:GQ:PL:PS:PQ:JQ	0|1:42,40:82:99:1548,0,1674:4792:255:255
1145	124981	.	C	T	973.77	PASS	.	GT:AD:DP:GQ:PL:PS:PQ:JQ	0|1:32,31:63:99:1002,0,1141:4792:241:255
1145	125009	.	C	G	1140.77	PASS	.	GT:AD:DP:GQ:PL:PS:PQ:JQ	0|1:34,32:66:99:1169,0,1650:4792:250:255
1145	125025	.	T	G	1050.77	PASS	.	GT:AD:DP:GQ:PL:PS:PQ:JQ	0|1:32,27:59:99:1079,0,1557:4792:239:255
1145	125034	.	C	T	1011.77	PASS	.	GT:AD:DP:GQ:PL:PS:PQ:JQ	0|1:30,27:57:99:1040,0,1518:4792:238:255
1145	125235	.	T	C	1012.77	PASS	.	GT:AD:DP:GQ:PL:PS:PQ:JQ	0|1:31,28:59:99:1041,0,1301:4792:220:255
1145	125256	.	A	C	935.77	PASS	.	GT:AD:DP:GQ:PL:PS:PQ:JQ	0|1:26,25:51:99:964,0,1304:4792:182:255
1145	125280	.	G	T	1062.77	PASS	.	GT:AD:DP:GQ:PL:PS:PQ:JQ	0|1:33,31:64:99:1091,0,1456:4792:219:255
1145	125357	.	T	A	1337.77	PASS	.	GT:AD:DP:GQ:PL:PS:PQ:JQ	0|1:39,37:76:99:1366,0,1386:4792:255:255
1145	125487	.	G	T	1009.77	PASS	.	GT:AD:DP:GQ:PL:PS:PQ:JQ	0|1:29,27:56:99:1038,0,1136:4792:195:255
1145	125502	.	C	T	1227.77	PASS	.	GT:AD:DP:GQ:PL:PS:PQ:JQ	0|1:29,30:59:99:1256,0,1121:4792:205:255
1145	125506	.	T	C	1437.77	PASS	.	GT:AD:DP:GQ:PL:PS:PQ:JQ	0|1:29,33:62:99:1466,0,1106:4792:211:255
1145	125524	.	C	A	1297.77	PASS	.	GT:AD:DP:GQ:PL:PS:PQ:JQ	0|1:30,34:64:99:1326,0,1191:4792:224:255
1145	125534	.	T	C	1249.77	PASS	.	GT:AD:DP:GQ:PL:PS:PQ:JQ	0|1:28,33:61:99:1278,0,1104:4792:215:255
1145	125594	.	G	T	1347.77	PASS	.	GT:AD:DP:GQ:PL:PS:PQ:JQ	0|1:30,32:62:99:1376,0,1196:4792:224:255
1145	125633	.	A	G	997.77	PASS	.	GT:AD:DP:GQ:PL:PS:PQ:JQ	0|1:32,27:59:99:1026,0,1294:4792:248:255
1145	125638	.	T	C	1089.77	PASS	.	GT:AD:DP:GQ:PL:PS:PQ:JQ	0|1:31,29:60:99:1118,0,1285:4792:242:255
1145	125656	.	A	G	796.77	PASS	.	GT:AD:DP:GQ:PL:PS:PQ:JQ	0|1:35,23:58:99:825,0,1379:4792:241:255
1145	125767	.	T	C	1012.77	PASS	.	GT:AD:DP:GQ:PL:PS:PQ:JQ	0|1:27,27:54:99:1041,0,1084:4792:197:255
1145	125771	.	A	G	1020.77	PASS	.	GT:AD:DP:GQ:PL:PS:PQ:JQ	0|1:28,27:55:99:1049,0,1094:4792:208:255
1145	125788	.	T	A	1088.77	PASS	.	GT:AD:DP:GQ:PL:PS:PQ:JQ	0|1:26,26:52:99:1117,0,1066:4792:182:255
1145	125790	.	T	G	1004.77	PASS	.	GT:AD:DP:GQ:PL:PS:PQ:JQ	0|1:28,27:55:99:1033,0,1072:4792:206:255
1145	125817	.	G	T	979.77	PASS	.	GT:AD:DP:GQ:PL:PS:PQ:JQ	0|1:26,28:54:99:1008,0,940:4792:213:255
1145	125866	.	T	C	965.77	PASS	.	GT:AD:DP:GQ:PL:PS:PQ:JQ	0|1:22,25:47:99:994,0,959:4792:218:255
1145	125880	.	C	T	996.77	PASS	.	GT:AD:DP:GQ:PL:PS:PQ:JQ	0|1:28,28:56:99:1025,0,1069:4792:248:255
1145	125976	.	T	C	943.77	PASS	.	GT:AD:DP:GQ:PL:PS:PQ:JQ	0|1:48,26:74:99:972,0,2633:4792:242:255
1145	125991	.	G	T	1039.73	PASS	.	GT:AD:DP:GQ:PL:PS:PQ:JQ	0|1:44,29:73:99:1077,0,2426:4792:236:255
1145	126122	.	C	T	598.77	PASS	.	GT:AD:DP:GQ:PL:PS:PQ:JQ	0|1:20,20:40:99:627,0,658:4792:129:255
1145	126189	.	G	T	780.77	PASS	.	GT:AD:DP:GQ:PL:PS:PQ:JQ	0|1:22,20:42:99:809,0,868:4792:254:255
1145	126196	.	G	A	816.77	PASS	.	GT:AD:DP:GQ:PL:PS:PQ:JQ	0|1:25,22:47:99:845,0,924:4792:255:255
1145	126281	.	T	A	1145.77	PASS	.	GT:AD:DP:GQ:PL:PS:PQ:JQ	0|1:46,32:78:99:1174,0,1644:4792:255:255
1145	127051	.	C	A	710.77	PASS	.	GT:AD:DP:GQ:PL:PS:PQ:JQ	0|1:30,22:52:99:739,0,1080:4792:211:255
1145	127167	.	G	A	1307.77	PASS	.	GT:AD:DP:GQ:PL:PS:PQ:JQ	0|1:49,37:86:99:1336,0,1749:4792:255:255
1145	127209	.	C	G	1363.77	PASS	.	GT:AD:DP:GQ:PL:PS:PQ:JQ	0|1:45,37:82:99:1392,0,2920:4792:255:255
1145	127218	.	A	G	1498.77	PASS	.	GT:AD:DP:GQ:PL:PS:PQ:JQ	0|1:44,40:84:99:1527,0,2853:4792:255:255
1145	127221	.	T	C	1545.77	PASS	.	GT:AD:DP:GQ:PL:PS:PQ:JQ	0|1:43,41:84:99:1574,0,2742:4792:255:255
1145	127399	.	G	T	971.77	PASS	.	GT:AD:DP:GQ:PL:PS:PQ:JQ	0|1:27,25:52:99:1000,0,1094:4792:206:255
1145	127407	.	A	C	936.77	PASS	.	GT:AD:DP:GQ:PL:PS:PQ:JQ	0|1:27,25:52:99:965,0,1097:4792:166:255
1145	127415	.	A	G	1026.77	PASS	.	GT:AD:DP:GQ:PL:PS:PQ:JQ	0|1:26,27:53:99:1055,0,1010:4792:201:255
1145	127427	.	A	G	904.77	PASS	.	GT:AD:DP:GQ:PL:PS:PQ:JQ	0|1:25,23:48:99:933,0,978:4792:194:255
1145	127429	.	T	C	862.77	PASS	.	GT:AD:DP:GQ:PL:PS:PQ:JQ	0|1:24,23:47:99:891,0,981:4792:194:255
1145	127456	.	C	T	1015.77	PASS	.	GT:AD:DP:GQ:PL:PS:PQ:JQ	0|1:27,27:54:99:1044,0,1044:4792:213:255
1145	127467	.	G	A	981.77	PASS	.	GT:AD:DP:GQ:PL:PS:PQ:JQ	0|1:26,25:51:99:1010,0,1005:4792:207:255
1145	127599	.	C	T	1198.77	PASS	.	GT:AD:DP:GQ:PL:PS:PQ:JQ	0|1:25,34:59:99:1227,0,817:4792:224:255
1145	127661	.	G	A	963.77	PASS	.	GT:AD:DP:GQ:PL:PS:PQ:JQ	0|1:29,26:55:99:992,0,1148:4792:194:255
1145	127672	.	C	G	957.77	PASS	.	GT:AD:DP:GQ:PL:PS:PQ:JQ	0|1:29,26:55:99:986,0,1104:4792:203:255
1145	127747	.	G	A	844.77	PASS	.	GT:AD:DP:GQ:PL:PS:PQ:JQ	0|1:25,22:47:99:873,0,1008:4792:165:255
1145	127751	.	A	C	904.77	PASS	.	GT:AD:DP:GQ:PL:PS:PQ:JQ	0|1:25,23:48:99:933,0,978:4792:182:255
1145	127768	.	G	A	1353.77	PASS	.	GT:AD:DP:GQ:PL:PS:PQ:JQ	0|1:29,31:60:99:1382,0,1112:4792:215:255
1145	127778	.	T	C	1443.77	PASS	.	GT:AD:DP:GQ:PL:PS:PQ:JQ	0|1:26,36:62:99:1472,0,1022:4792:215:255
1145	127800	.	C	T	1366.77	PASS	.	GT:AD:DP:GQ:PL:PS:PQ:JQ	0|1:27,35:62:99:1395,0,1009:4792:235:255
1145	127868	.	A	C	1186.77	PASS	.	GT:AD:DP:GQ:PL:PS:PQ:JQ	0|1:26,36:62:99:1215,0,890:4792:220:255
1145	127967	.	T	C	868.77	PASS	.	GT:AD:DP:GQ:PL:PS:PQ:JQ	0|1:30,25:55:99:897,0,1131:4792:200:255
1145	128295	.	A	G	1182.77	PASS	.	GT:AD:DP:GQ:PL:PS:PQ:JQ	0|1:26,35:61:99:1211,0,966:4792:214:255
1145	128334	.	A	T	815.77	PASS	.	GT:AD:DP:GQ:PL:PS:PQ:JQ	0|1:25,22:47:99:844,0,1022:4792:170:255
1145	128343	.	T	C	893.77	PASS	.	GT:AD:DP:GQ:PL:PS:PQ:JQ	0|1:27,24:51:99:922,0,1049:4792:183:255
1145	128402	.	C	T	608.77	PASS	.	GT:AD:DP:GQ:PL:PS:PQ:JQ	0|1:36,19:55:99:637,0,1411:4792:207:255
1145	129007	.	C	A	958.77	PASS	.	GT:AD:DP:GQ:PL:PS:PQ:JQ	0|1:38,29:67:99:987,0,1309:4792:255:255
1145	129177	.	G	A	1167.77	PASS	.	GT:AD:DP:GQ:PL:PS:PQ:JQ	0|1:34,31:65:99:1196,0,1745:4792:242:255
1145	129179	.	A	G	1203.77	PASS	.	GT:AD:DP:GQ:PL:PS:PQ:JQ	0|1:33,31:64:99:1232,0,1776:4792:243:255
1145	129183	.	T	C	1167.77	PASS	.	GT:AD:DP:GQ:PL:PS:PQ:JQ	0|1:34,31:65:99:1196,0,1708:4792:252:255
1145	129225	.	C	A	902.77	PASS	.	GT:AD:DP:GQ:PL:PS:PQ:JQ	0|1:33,26:59:99:931,0,1129:4792:217:255
1145	129257	.	G	T	894.77	PASS	.	GT:AD:DP:GQ:PL:PS:PQ:JQ	0|1:33,27:60:99:923,0,1116:4792:248:255
1145	129271	.	T	A	829.77	PASS	.	GT:AD:DP:GQ:PL:PS:PQ:JQ	0|1:34,27:61:99:858,0,1170:4792:247:255
1145	129327	.	C	T	968.77	PASS	.	GT:AD:DP:GQ:PL:PS:PQ:JQ	0|1:30,27:57:99:997,0,1339:4792:223:255
1145	129348	.	A	T	865.77	PASS	.	GT:AD:DP:GQ:PL:PS:PQ:JQ	0|1:31,24:55:99:894,0,1400:4792:224:255
1145	129378	.	G	T	734.77	PASS	.	GT:AD:DP:GQ:PL:PS:PQ:JQ	0|1:39,23:62:99:763,0,1365:4792:244:255
1145	129429	.	A	T	1000.77	PASS	.	GT:AD:DP:GQ:PL:PS:PQ:JQ	0|1:41,29:70:99:1029,0,1459:4792:255:255
1145	129495	.	A	G	1248.77	PASS	.	GT:AD:DP:GQ:PL:PS:PQ:JQ	0|1:36,33:69:99:1277,0,1455:4792:241:255
1145	129499	.	C	A	1248.77	PASS	.	GT:AD:DP:GQ:PL:PS:PQ:JQ	0|1:34,33:67:99:1277,0,1455:4792:221:255
1145	129503	.	T	A	1257.77	PASS	.	GT:AD:DP:GQ:PL:PS:PQ:JQ	0|1:33,32:65:99:1286,0,1329:4792:232:255
1145	129537	.	T	C	940.77	PASS	.	GT:AD:DP:GQ:PL:PS:PQ:JQ	0|1:27,27:54:99:969,0,1119:4792:223:255
1145	129611	.	C	T	745.77	PASS	.	GT:AD:DP:GQ:PL:PS:PQ:JQ	0|1:22,20:42:99:774,0,869:4792:183:255
1145	129626	.	A	C	889.77	PASS	.	GT:AD:DP:GQ:PL:PS:PQ:JQ	0|1:24,25:49:99:918,0,856:4792:191:255
1145	129731	.	A	T	738.77	PASS	.	GT:AD:DP:GQ:PL:PS:PQ:JQ	0|1:35,23:58:99:767,0,1336:4792:218:255
1145	129972	.	G	C	790.77	PASS	.	GT:AD:DP:GQ:PL:PS:PQ:JQ	0|1:29,22:51:99:819,0,2098:4792:194:255
1145	130004	.	T	C	727.77	PASS	.	GT:AD:DP:GQ:PL:PS:PQ:JQ	0|1:28,20:48:99:756,0,2065:4792:185:255
1145	130019	.	T	C	855.77	PASS	.	GT:AD:DP:GQ:PL:PS:PQ:JQ	0|1:27,23:50:99:884,0,1902:4792:194:255
1145	130108	.	T	C	478.77	PASS	.	GT:AD:DP:GQ:PL:PS:PQ:JQ	0|1:13,13:26:99:507,0,554:4792:122:255
1145	130119	.	T	G	472.77	PASS	.	GT:AD:DP:GQ:PL:PS:PQ:JQ	0|1:14,12:26:99:501,0,665:4792:118:255
1145	130443	.	T	A	1550.77	PASS	.	GT:AD:DP:GQ:PL:PS:PQ:JQ	0|1:32,39:71:99:1579,0,1237:4792:250:255
1145	130468	.	A	T	1599.77	PASS	.	GT:AD:DP:GQ:PL:PS:PQ:JQ	0|1:31,41:72:99:1628,0,1178:4792:255:255
1145	130495	.	G	T	1413.77	PASS	.	GT:AD:DP:GQ:PL:PS:PQ:JQ	0|1:36,35:71:99:1442,0,1442:4792:224:255
1145	130497	.	A	T	1500.77	PASS	.	GT:AD:DP:GQ:PL:PS:PQ:JQ	0|1:35,35:70:99:1529,0,1394:4792:226:255
1145	130512	.	C	T	1251.77	PASS	.	GT:AD:DP:GQ:PL:PS:PQ:JQ	0|1:34,31:65:99:1280,0,1370:4792:232:255
1145	130522	.	C	T	1086.77	PASS	.	GT:AD:DP:GQ:PL:PS:PQ:JQ	0|1:31,27:58:99:1115,0,1340:4792:226:255
1145	130539	.	A	G	1252.77	PASS	.	GT:AD:DP:GQ:PL:PS:PQ:JQ	0|1:32,33:65:99:1281,0,1244:4792:232:255
1145	130546	.	G	A	1214.77	PASS	.	GT:AD:DP:GQ:PL:PS:PQ:JQ	0|1:31,32:63:99:1243,0,1165:4792:223:255
1145	130619	.	T	G	758.77	PASS	.	GT:AD:DP:GQ:PL:PS:PQ:JQ	0|1:30,24:54:99:787,0,1052:4792:208:255
1145	130646	.	T	G	894.77	PASS	.	GT:AD:DP:GQ:PL:PS:PQ:JQ	0|1:36,29:65:99:923,0,1147:4792:227:255
1145	131200	.	A	G	1411.77	PASS	.	GT:AD:DP:GQ:PL:PS:PQ:JQ	0|1:31,40:71:99:1440,0,1099:4792:249:255
1145	132079	.	G	C	543.77	PASS	.	GT:AD:DP:GQ:PL:PS:PQ:JQ	0|1:32,16:48:99:572,0,4410:4792:171:255
1145	132102	.	A	C	585.77	PASS	.	GT:AD:DP:GQ:PL:PS:PQ:JQ	0|1:33,17:50:99:614,0,4434:4792:189:255
1145	132213	.	T	G	584.77	PASS	.	GT:AD:DP:GQ:PL:PS:PQ:JQ	0|1:26,17:43:99:613,0,933:4792:172:255
1145	132288	.	C	A	517.77	PASS	.	GT:AD:DP:GQ:PL:PS:PQ:JQ	0|1:28,16:44:99:546,0,1050:4792:173:255
1145	132897	.	T	C	624.77	PASS	.	GT:AD:DP:GQ:PL:PS:PQ:JQ	0|1:19,18:37:99:653,0,692:4792:161:255
1145	133200	.	T	C	700.77	PASS	.	GT:AD:DP:GQ:PL:PS:PQ:JQ	0|1:30,21:51:99:729,0,1063:4792:206:255
1145	136398	.	A	C	523.77	PASS	.	GT:AD:DP:GQ:PL:PS:PQ:JQ	0|1:15,15:30:99:552,0,421:4792:79:255
1145	137197	.	A	G	1114.77	PASS	.	GT:AD:DP:GQ:PL:PS:PQ:JQ	0|1:22,29:51:99:1143,0,1648:4792:187:255
1145	137199	.	T	A	1114.77	PASS	.	GT:AD:DP:GQ:PL:PS:PQ:JQ	0|1:22,29:51:99:1143,0,1648:4792:185:255
1145	137322	.	C	G	1056.77	PASS	.	GT:AD:DP:GQ:PL:PS:PQ:JQ	0|1:23,32:55:99:1085,0,841:4792:185:255
1145	137364	.	T	A	869.77	PASS	.	GT:AD:DP:GQ:PL:PS:PQ:JQ	0|1:21,26:47:99:898,0,784:4792:173:255
1145	137646	.	A	G	851.77	PASS	.	GT:AD:DP:GQ:PL:PS:PQ:JQ	0|1:27,23:50:99:880,0,1965:4792:170:255
1145	137669	.	C	T	897.77	PASS	.	GT:AD:DP:GQ:PL:PS:PQ:JQ	0|1:40,25:65:99:926,0,2414:4792:200:255
1145	139195	.	T	C	732.77	PASS	.	GT:AD:DP:GQ:PL:PS:PQ:JQ	0|1:40,24:64:99:761,0,1450:4792:248:255
1145	139275	.	G	A	741.77	PASS	.	GT:AD:DP:GQ:PL:PS:PQ:JQ	0|1:29,21:50:99:770,0,1008:4792:212:255
1145	139354	.	G	A	679.77	PASS	.	GT:AD:DP:GQ:PL:PS:PQ:JQ	0|1:36,22:58:99:708,0,1334:4792:212:255
1145	139584	.	T	G	1288.77	PASS	.	GT:AD:DP:GQ:PL:PS:PQ:JQ	0|1:44,34:78:99:1317,0,3566:4792:255:255
1145	139591	.	G	A	1330.77	PASS	.	GT:AD:DP:GQ:PL:PS:PQ:JQ	0|1:44,36:80:99:1359,0,3563:4792:255:255
1145	139829	.	T	A	1737.77	PASS	.	GT:AD:DP:GQ:PL:PS:PQ:JQ	0|1:38,44:82:99:1766,0,1586:4792:179:255
1145	139839	.	T	A	1695.77	PASS	.	GT:AD:DP:GQ:PL:PS:PQ:JQ	0|1:40,43:83:99:1724,0,1589:4792:255:255
1145	139865	.	A	G	1692.77	PASS	.	GT:AD:DP:GQ:PL:PS:PQ:JQ	0|1:42,44:86:99:1721,0,1631:4792:255:255
1145	139870	.	T	G	1701.77	PASS	.	GT:AD:DP:GQ:PL:PS:PQ:JQ	0|1:38,43:81:99:1730,0,1505:4792:255:255
1145	139872	.	T	A	1704.77	PASS	.	GT:AD:DP:GQ:PL:PS:PQ:JQ	0|1:38,43:81:99:1733,0,1463:4792:255:255
1145	139881	.	A	G	1533.77	PASS	.	GT:AD:DP:GQ:PL:PS:PQ:JQ	0|1:38,40:78:99:1562,0,1517:4792:255:255
1145	139908	.	T	C	1599.77	PASS	.	GT:AD:DP:GQ:PL:PS:PQ:JQ	0|1:31,41:72:99:1628,0,1178:4792:255:255
1145	139917	.	C	T	1637.77	PASS	.	GT:AD:DP:GQ:PL:PS:PQ:JQ	0|1:35,42:77:99:1666,0,1316:4792:255:255
1145	139971	.	T	C	1995.77	PASS	.	GT:AD:DP:GQ:PL:PS:PQ:JQ	0|1:59,61:120:99:2024,0,2060:4792:255:255
1145	140348	.	T	C	1722.77	PASS	.	GT:AD:DP:GQ:PL:PS:PQ:JQ	0|1:51,48:99:99:1751,0,1674:4792:255:255
1145	140904	.	C	T	730.77	PASS	.	GT:AD:DP:GQ:PL:PS:PQ:JQ	0|1:27,20:47:99:759,0,1043:4792:155:255
1145	141153	.	A	G	957.77	PASS	.	GT:AD:DP:GQ:PL:PS:PQ:JQ	0|1:27,28:55:99:986,0,887:4792:188:255
1145	141458	.	A	C	868.77	PASS	.	GT:AD:DP:GQ:PL:PS:PQ:JQ	0|1:23,24:47:99:897,0,1364:4792:190:255
1145	141459	.	T	A	868.77	PASS	.	GT:AD:DP:GQ:PL:PS:PQ:JQ	0|1:25,23:48:99:897,0,1364:4792:181:255
1145	141519	.	A	G	842.77	PASS	.	GT:AD:DP:GQ:PL:PS:PQ:JQ	0|1:26,26:52:99:871,0,958:4792:186:255
1145	141726	.	G	A	686.77	PASS	.	GT:AD:DP:GQ:PL:PS:PQ:JQ	0|1:22,21:43:99:715,0,770:4792:199:255
1145	141885	.	T	C	958.77	PASS	.	GT:AD:DP:GQ:PL:PS:PQ:JQ	0|1:22,26:48:99:987,0,797:4792:185:255
1145	142319	.	A	C	811.77	PASS	.	GT:AD:DP:GQ:PL:PS:PQ:JQ	0|1:26,23:49:99:840,0,963:4792:186:255
1145	142376	.	C	A	781.77	PASS	.	GT:AD:DP:GQ:PL:PS:PQ:JQ	0|1:27,23:50:99:810,0,897:4792:186:255
1145	142487	.	C	T	705.77	PASS	.	GT:AD:DP:GQ:PL:PS:PQ:JQ	0|1:32,25:57:99:734,0,1167:4792:212:255
1145	142886	.	C	T	833.77	PASS	.	GT:AD:DP:GQ:PL:PS:PQ:JQ	0|1:28,25:53:99:862,0,921:4792:180:255
1145	143653	.	A	G	1150.77	PASS	.	GT:AD:DP:GQ:PL:PS:PQ:JQ	0|1:29,33:62:99:1179,0,1013:4792:231:255
1145	143819	.	C	T	804.77	PASS	.	GT:AD:DP:GQ:PL:PS:PQ:JQ	0|1:23,23:46:99:833,0,783:4792:172:255
1145	143847	.	A	G	925.77	PASS	.	GT:AD:DP:GQ:PL:PS:PQ:JQ	0|1:25,26:51:99:954,0,850:4792:194:255
1145	143871	.	A	T	992.77	PASS	.	GT:AD:DP:GQ:PL:PS:PQ:JQ	0|1:27,26:53:99:1021,0,1264:4792:185:255
1145	143872	.	T	C	992.77	PASS	.	GT:AD:DP:GQ:PL:PS:PQ:JQ	0|1:27,28:55:99:1021,0,1264:4792:200:255
1145	143892	.	C	T	1030.77	PASS	.	GT:AD:DP:GQ:PL:PS:PQ:JQ	0|1:36,28:64:99:1059,0,1516:4792:218:255
1145	143894	.	G	C	1030.77	PASS	.	GT:AD:DP:GQ:PL:PS:PQ:JQ	0|1:35,28:63:99:1059,0,1516:4792:219:255
1145	144043	.	G	T	844.77	PASS	.	GT:AD:DP:GQ:PL:PS:PQ:JQ	0|1:31,26:57:99:873,0,1218:4792:214:255
1145	144156	.	G	A	722.77	PASS	.	GT:AD:DP:GQ:PL:PS:PQ:JQ	0|1:35,24:59:99:751,0,1316:4792:205:255
1145	144367	.	A	G	817.77	PASS	.	GT:AD:DP:GQ:PL:PS:PQ:JQ	0|1:28,26:54:99:846,0,1031:4792:185:255
1145	144461	.	G	C	712.77	PASS	.	GT:AD:DP:GQ:PL:PS:PQ:JQ	0|1:33,21:54:99:741,0,1298:4792:203:255
1145	144522	.	G	C	843.77	PASS	.	GT:AD:DP:GQ:PL:PS:PQ:JQ	0|1:26,24:50:99:872,0,1000:4792:189:255
1145	144558	.	G	A	662.77	PASS	.	GT:AD:DP:GQ:PL:PS:PQ:JQ	0|1:17,18:35:99:691,0,628:4792:150:255
1145	144624	.	C	A	857.77	PASS	.	GT:AD:DP:GQ:PL:PS:PQ:JQ	0|1:18,23:41:99:886,0,651:4792:167:255
1145	144681	.	A	C	952.77	PASS	.	GT:AD:DP:GQ:PL:PS:PQ:JQ	0|1:19,26:45:99:981,0,702:4792:185:255
1145	144711	.	G	T	967.77	PASS	.	GT:AD:DP:GQ:PL:PS:PQ:JQ	0|1:21,27:48:99:996,0,665:4792:188:255
1145	144857	.	G	A	1136.77	PASS	.	GT:AD:DP:GQ:PL:PS:PQ:JQ	0|1:22,31:53:99:1165,0,729:4792:206:255
1145	144921	.	C	T	1054.77	PASS	.	GT:AD:DP:GQ:PL:PS:PQ:JQ	0|1:24,32:56:99:1083,0,786:4792:202:255
1145	145042	.	G	A	1165.77	PASS	.	GT:AD:DP:GQ:PL:PS:PQ:JQ	0|1:31,33:64:99:1194,0,1144:4792:237:255
1145	145099	.	T	G	890.77	PASS	.	GT:AD:DP:GQ:PL:PS:PQ:JQ	0|1:36,26:62:99:919,0,1311:4792:233:255
1145	145197	.	G	C	1109.77	PASS	.	GT:AD:DP:GQ:PL:PS:PQ:JQ	0|1:20,30:50:99:1138,0,624:4792:196:255
1145	145281	.	T	C	1077.77	PASS	.	GT:AD:DP:GQ:PL:PS:PQ:JQ	0|1:26,29:55:99:1106,0,948:4792:207:255
1145	145407	.	A	G	523.77	PASS	.	GT:AD:DP:GQ:PL:PS:PQ:JQ	0|1:31,18:49:99:552,0,1126:4792:170:255
1145	146109	.	G	T	894.77	PASS	.	GT:AD:DP:GQ:PL:PS:PQ:JQ	0|1:34,27:61:99:923,0,1177:4792:213:255
1145	146646	.	G	A	512.77	PASS	.	GT:AD:DP:GQ:PL:PS:PQ:JQ	0|1:30,16:46:99:541,0,1131:4792:191:255
1145	147093	.	T	C	694.77	PASS	.	GT:AD:DP:GQ:PL:PS:PQ:JQ	0|1:22,23:45:99:723,0,770:4792:228:255
1145	147730	.	C	T	578.77	PASS	.	GT:AD:DP:GQ:PL:PS:PQ:JQ	0|1:21,20:41:99:607,0,814:4792:166:255
1145	147869	.	T	A	744.77	PASS	.	GT:AD:DP:GQ:PL:PS:PQ:JQ	0|1:24,23:47:99:773,0,883:4792:175:255
1145	147968	.	T	C	1166.77	PASS	.	GT:AD:DP:GQ:PL:PS:PQ:JQ	0|1:28,33:61:99:1195,0,980:4792:200:255
1145	148026	.	T	C	853.77	PASS	.	GT:AD:DP:GQ:PL:PS:PQ:JQ	0|1:30,25:55:99:882,0,979:4792:186:255
1145	148695	.	C	T	623.77	PASS	.	GT:AD:DP:GQ:PL:PS:PQ:JQ	0|1:17,18:35:99:652,0,567:4792:190:255
1145	149354	.	G	A	711.77	PASS	.	GT:AD:DP:GQ:PL:PS:PQ:JQ	0|1:43,22:65:99:740,0,1589:4792:222:255
1145	149483	.	A	G	942.77	PASS	.	GT:AD:DP:GQ:PL:PS:PQ:JQ	0|1:25,26:51:99:971,0,1932:4792:185:255
1145	149488	.	G	A	1020.77	PASS	.	GT:AD:DP:GQ:PL:PS:PQ:JQ	0|1:27,26:53:99:1049,0,1965:4792:176:255
1145	149662	.	A	G	1316.77	PASS	.	GT:AD:DP:GQ:PL:PS:PQ:JQ	0|1:23,37:60:99:1345,0,796:4792:197:255
1145	149824	.	T	G	1378.77	PASS	.	GT:AD:DP:GQ:PL:PS:PQ:JQ	0|1:15,36:51:99:1407,0,726:4792:202:255
1145	149825	.	G	A	1378.77	PASS	.	GT:AD:DP:GQ:PL:PS:PQ:JQ	0|1:16,36:52:99:1407,0,726:4792:207:255
1145	150033	.	G	A	619.77	PASS	.	GT:AD:DP:GQ:PL:PS:PQ:JQ	0|1:34,20:54:99:648,0,1134:4792:196:255
1145	150198	.	A	G	688.77	PASS	.	GT:AD:DP:GQ:PL:PS:PQ:JQ	0|1:27,19:46:99:717,0,2541:4792:197:255
1145	150211	.	A	G	730.77	PASS	.	GT:AD:DP:GQ:PL:PS:PQ:JQ	0|1:27,19:46:99:759,0,2638:4792:187:255
1145	150232	.	G	C	730.77	PASS	.	GT:AD:DP:GQ:PL:PS:PQ:JQ	0|1:26,20:46:99:759,0,2561:4792:182:255
1145	150543	.	C	G	89.77	PASS	.	GT:AD:DP:GQ:PL:PS:PQ:JQ	0|1:34,7:41:99:118,0,1236:4792:168:255
1145	150662	.	G	A	2513.77	PASS	.	GT:AD:DP:GQ:PL:PS:PQ:JQ	0|1:73,65:138:99:2542,0,2930:4792:255:255
1145	150680	.	C	G	2233.77	PASS	.	GT:AD:DP:GQ:PL:PS:PQ:JQ	0|1:71,60:131:99:2262,0,2742:4792:255:255
1145	151083	.	C	G	1376.77	PASS	.	GT:AD:DP:GQ:PL:PS:PQ:JQ	0|1:34,35:69:99:1405,0,2433:4792:224:255
1145	151107	.	C	T	1246.77	PASS	.	GT:AD:DP:GQ:PL:PS:PQ:JQ	0|1:32,33:65:99:1275,0,2177:4792:227:255
1145	151452	.	C	T	1061.77	PASS	.	GT:AD:DP:GQ:PL:PS:PQ:JQ	0|1:35,31:66:99:1090,0,1307:4792:245:255
1145	151505	.	T	C	1316.77	PASS	.	GT:AD:DP:GQ:PL:PS:PQ:JQ	0|1:37,37:74:99:1345,0,1363:4792:255:255
1145	151854	.	T	C	1187.77	PASS	.	GT:AD:DP:GQ:PL:PS:PQ:JQ	0|1:30,34:64:99:1216,0,1011:4792:216:255
1145	152594	.	G	A	656.77	PASS	.	GT:AD:DP:GQ:PL:PS:PQ:JQ	0|1:19,22:41:99:685,0,679:4792:143:255
1145	153097	.	C	T	831.77	PASS	.	GT:AD:DP:GQ:PL:PS:PQ:JQ	0|1:21,24:45:99:860,0,784:4792:171:255
1145	153148	.	C	T	909.77	PASS	.	GT:AD:DP:GQ:PL:PS:PQ:JQ	0|1:21,28:49:99:938,0,693:4792:178:255
1145	154129	.	A	G	879.77	PASS	.	GT:AD:DP:GQ:PL:PS:PQ:JQ	0|1:27,27:54:99:908,0,1012:4792:188:255
1145	154197	.	A	C	647.77	PASS	.	GT:AD:DP:GQ:PL:PS:PQ:JQ	0|1:29,22:51:99:676,0,1059:4792:173:255
1145	154503	.	A	C	1222.77	PASS	.	GT:AD:DP:GQ:PL:PS:PQ:JQ	0|1:32,34:66:99:1251,0,1836:4792:219:255
1145	154515	.	A	G	1227.77	PASS	.	GT:AD:DP:GQ:PL:PS:PQ:JQ	0|1:29,32:61:99:1256,0,1800:4792:211:255
1145	154520	.	T	C	1230.77	PASS	.	GT:AD:DP:GQ:PL:PS:PQ:JQ	0|1:26,32:58:99:1259,0,1752:4792:203:255
1145	154522	.	T	C	1233.77	PASS	.	GT:AD:DP:GQ:PL:PS:PQ:JQ	0|1:27,32:59:99:1262,0,1710:4792:205:255
1145	154560	.	A	G	900.77	PASS	.	GT:AD:DP:GQ:PL:PS:PQ:JQ	0|1:25,28:53:99:929,0,791:4792:196:255
1145	155093	.	G	T	790.77	PASS	.	GT:AD:DP:GQ:PL:PS:PQ:JQ	0|1:20,21:41:99:819,0,735:4792:144:255
1145	155318	.	G	T	735.77	PASS	.	GT:AD:DP:GQ:PL:PS:PQ:JQ	0|1:24,20:44:99:764,0,872:4792:164:255
1145	155354	.	G	T	674.77	PASS	.	GT:AD:DP:GQ:PL:PS:PQ:JQ	0|1:19,19:38:99:703,0,658:4792:134:255
1145	156768	.	T	A	564.77	PASS	.	GT:AD:DP:GQ:PL:PS:PQ:JQ	0|1:38,21:59:99:593,0,1208:4792:232:255
1145	156859	.	T	A	88.73	PASS	.	GT:AD:DP:GQ:PL:PS:PQ:JQ	0|1:46,7:53:99:126,0,1873:4792:192:255
1145	156861	.	T	A	199.73	PASS	.	GT:AD:DP:GQ:PL:PS:PQ:JQ	0|1:40,10:50:99:237,0,1151:4792:137:255
1145	156928	.	G	C	305.77	PASS	.	GT:AD:DP:GQ:PL:PS:PQ:JQ	0|1:31,11:42:99:334,0,1173:4792:173:255
1145	157160	.	G	T	810.77	PASS	.	GT:AD:DP:GQ:PL:PS:PQ:JQ	0|1:23,24:47:99:839,0,819:4792:195:255
1145	157233	.	T	A	641.77	PASS	.	GT:AD:DP:GQ:PL:PS:PQ:JQ	0|1:25,20:45:99:670,0,883:4792:179:255
1145	157504	.	A	G	867.77	PASS	.	GT:AD:DP:GQ:PL:PS:PQ:JQ	0|1:38,25:63:99:896,0,1322:4792:228:255
1145	157781	.	C	G	1425.77	PASS	.	GT:AD:DP:GQ:PL:PS:PQ:JQ	0|1:26,41:67:99:1454,0,866:4792:219:255
1145	157849	.	G	A	1325.77	PASS	.	GT:AD:DP:GQ:PL:PS:PQ:JQ	0|1:32,37:69:99:1354,0,1124:4792:216:255
1145	157875	.	T	C	1100.77	PASS	.	GT:AD:DP:GQ:PL:PS:PQ:JQ	0|1:27,31:58:99:1129,0,997:4792:194:255
1145	158126	.	T	A	951.77	PASS	.	GT:AD:DP:GQ:PL:PS:PQ:JQ	0|1:33,28:61:99:980,0,1266:4792:204:255
1145	158888	.	C	T	1217.77	PASS	.	GT:AD:DP:GQ:PL:PS:PQ:JQ	0|1:32,35:67:99:1246,0,1238:4792:233:255
1145	159021	.	T	C	825.77	PASS	.	GT:AD:DP:GQ:PL:PS:PQ:JQ	0|1:32,25:57:99:854,0,1156:4792:226:255
1145	159062	.	A	C	1038.77	PASS	.	GT:AD:DP:GQ:PL:PS:PQ:JQ	0|1:34,26:60:99:1067,0,2020:4792:226:255
1145	159080	.	G	A	969.77	PASS	.	GT:AD:DP:GQ:PL:PS:PQ:JQ	0|1:28,24:52:99:998,0,1840:4792:200:255
1145	159307	.	C	T	1032.77	PASS	.	GT:AD:DP:GQ:PL:PS:PQ:JQ	0|1:22,28:50:99:1061,0,699:4792:188:255
1145	159340	.	A	G	986.77	PASS	.	GT:AD:DP:GQ:PL:PS:PQ:JQ	0|1:18,27:45:99:1015,0,625:4792:183:255
1145	159426	.	T	C	577.77	PASS	.	GT:AD:DP:GQ:PL:PS:PQ:JQ	0|1:13,17:30:99:606,0,487:4792:129:255
1145	159506	.	T	A	642.77	PASS	.	GT:AD:DP:GQ:PL:PS:PQ:JQ	0|1:26,19:45:99:671,0,924:4792:168:255
1145	159649	.	A	C	898.77	PASS	.	GT:AD:DP:GQ:PL:PS:PQ:JQ	0|1:13,23:36:99:927,0,535:4792:163:255
1145	159650	.	C	A	898.77	PASS	.	GT:AD:DP:GQ:PL:PS:PQ:JQ	0|1:13,23:36:99:927,0,535:4792:164:255
1145	159692	.	T	A	1127.77	PASS	.	GT:AD:DP:GQ:PL:PS:PQ:JQ	0|1:18,28:46:99:1156,0,791:4792:180:255
1145	159798	.	A	C	1314.77	PASS	.	GT:AD:DP:GQ:PL:PS:PQ:JQ	0|1:30,35:65:99:1343,0,1580:4792:215:255
1145	159828	.	G	A	1588.77	PASS	.	GT:AD:DP:GQ:PL:PS:PQ:JQ	0|1:28,40:68:99:1617,0,1499:4792:218:255
1145	159953	.	C	T	1540.77	PASS	.	GT:AD:DP:GQ:PL:PS:PQ:JQ	0|1:32,43:75:99:1569,0,1180:4792:255:255
1145	160067	.	G	A	1317.77	PASS	.	GT:AD:DP:GQ:PL:PS:PQ:JQ	0|1:39,41:80:99:1346,0,1434:4792:255:255
1145	160222	.	A	G	1536.77	PASS	.	GT:AD:DP:GQ:PL:PS:PQ:JQ	0|1:32,45:77:99:1565,0,1181:4792:255:255
1145	160313	.	G	A	1153.77	PASS	.	GT:AD:DP:GQ:PL:PS:PQ:JQ	0|1:23,34:57:99:1182,0,833:4792:218:255
1145	160365	.	G	A	868.77	PASS	.	GT:AD:DP:GQ:PL:PS:PQ:JQ	0|1:25,23:48:99:897,0,967:4792:200:255
1145	160374	.	T	A	1026.77	PASS	.	GT:AD:DP:GQ:PL:PS:PQ:JQ	0|1:25,25:50:99:1055,0,1010:4792:206:255
1145	160376	.	T	C	1110.77	PASS	.	GT:AD:DP:GQ:PL:PS:PQ:JQ	0|1:26,27:53:99:1139,0,1004:4792:186:255
1145	160420	.	A	G	913.77	PASS	.	GT:AD:DP:GQ:PL:PS:PQ:JQ	0|1:27,24:51:99:942,0,1076:4792:233:255
1145	160461	.	A	C	1155.77	PASS	.	GT:AD:DP:GQ:PL:PS:PQ:JQ	0|1:25,30:55:99:1184,0,956:4792:230:255
1145	160463	.	A	G	1155.77	PASS	.	GT:AD:DP:GQ:PL:PS:PQ:JQ	0|1:25,30:55:99:1184,0,956:4792:230:255
1145	160504	.	A	T	976.77	PASS	.	GT:AD:DP:GQ:PL:PS:PQ:JQ	0|1:29,27:56:99:1005,0,990:4792:223:255
1145	160569	.	A	G	1093.77	PASS	.	GT:AD:DP:GQ:PL:PS:PQ:JQ	0|1:25,29:54:99:1122,0,962:4792:215:255
1145	160615	.	T	C	1090.77	PASS	.	GT:AD:DP:GQ:PL:PS:PQ:JQ	0|1:30,29:59:99:1119,0,1164:4792:233:255
1145	160625	.	G	A	1090.77	PASS	.	GT:AD:DP:GQ:PL:PS:PQ:JQ	0|1:29,29:58:99:1119,0,1169:4792:225:255
1145	160662	.	T	C	820.77	PASS	.	GT:AD:DP:GQ:PL:PS:PQ:JQ	0|1:29,24:53:99:849,0,1062:4792:194:255
1145	160724	.	G	A	518.77	PASS	.	GT:AD:DP:GQ:PL:PS:PQ:JQ	0|1:25,14:39:99:547,0,1026:4792:153:255
1145	160730	.	G	A	529.77	PASS	.	GT:AD:DP:GQ:PL:PS:PQ:JQ	0|1:22,14:36:99:558,0,963:4792:147:255
1145	160737	.	T	C	487.77	PASS	.	GT:AD:DP:GQ:PL:PS:PQ:JQ	0|1:21,14:35:99:516,0,966:4792:141:255
1145	160756	.	A	T	529.77	PASS	.	GT:AD:DP:GQ:PL:PS:PQ:JQ	0|1:24,13:37:99:558,0,963:4792:147:255
1145	160790	.	A	G	492.77	PASS	.	GT:AD:DP:GQ:PL:PS:PQ:JQ	0|1:21,14:35:99:521,0,836:4792:156:255
1145	160835	.	C	T	765.77	PASS	.	GT:AD:DP:GQ:PL:PS:PQ:JQ	0|1:30,22:52:99:794,0,1190:4792:191:255
1145	160907	.	G	A	783.77	PASS	.	GT:AD:DP:GQ:PL:PS:PQ:JQ	0|1:30,25:55:99:812,0,1074:4792:208:255
1145	160982	.	G	A	530.77	PASS	.	GT:AD:DP:GQ:PL:PS:PQ:JQ	0|1:27,16:43:99:559,0,1001:4792:179:255
1145	161046	.	T	G	261.77	PASS	.	GT:AD:DP:GQ:PL:PS:PQ:JQ	0|1:26,9:35:99:290,0,998:4792:171:255
1145	161122	.	T	A	154.77	PASS	.	GT:AD:DP:GQ:PL:PS:PQ:JQ	0|1:22,6:28:99:183,0,1044:4792:155:255
1145	161124	.	T	A	154.77	PASS	.	GT:AD:DP:GQ:PL:PS:PQ:JQ	0|1:23,6:29:99:183,0,1044:4792:158:255
1145	161142	.	G	A	145.77	PASS	.	GT:AD:DP:GQ:PL:PS:PQ:JQ	0|1:24,6:30:99:174,0,1229:4792:161:255
1145	161145	.	G	T	148.77	PASS	.	GT:AD:DP:GQ:PL:PS:PQ:JQ	0|1:25,6:31:99:177,0,1187:4792:168:255
1145	161640	.	T	C	943.77	PASS	.	GT:AD:DP:GQ:PL:PS:PQ:JQ	0|1:0,22:22:66:972,66,0:4792:25:25
1145	161667	.	G	T	858.77	PASS	.	GT:AD:DP:GQ:PL:PS:PQ:JQ	0|1:0,20:20:60:887,60,0:4792:25:25
1145	161677	.	A	G	797.77	PASS	.	GT:AD:DP:GQ:PL:PS:PQ:JQ	0|1:26,21:47:99:826,0,1414:4792:187:255
1145	161745	.	C	G	806.77	PASS	.	GT:AD:DP:GQ:PL:PS:PQ:JQ	0|1:32,24:56:99:835,0,1133:4792:233:255
1145	161866	.	A	T	1076.77	PASS	.	GT:AD:DP:GQ:PL:PS:PQ:JQ	0|1:31,29:60:99:1105,0,1274:4792:206:255
1145	161876	.	T	G	1037.77	PASS	.	GT:AD:DP:GQ:PL:PS:PQ:JQ	0|1:33,27:60:99:1066,0,1355:4792:203:255
1145	161919	.	A	C	174.77	PASS	.	GT:AD:DP:GQ:PL:PS:PQ:JQ	0|1:29,7:36:99:203,0,2559:4792:203:255
1145	161949	.	C	A	484.77	PASS	.	GT:AD:DP:GQ:PL:PS:PQ:JQ	0|1:24,14:38:99:513,0,2524:4792:169:255
1145	161995	.	G	A	413.77	PASS	.	GT:AD:DP:GQ:PL:PS:PQ:JQ	0|1:29,13:42:99:442,0,2057:4792:158:255
1145	162018	.	A	G	559.77	PASS	.	GT:AD:DP:GQ:PL:PS:PQ:JQ	0|1:24,16:40:99:588,0,1896:4792:155:255
1145	162024	.	T	G	523.77	PASS	.	GT:AD:DP:GQ:PL:PS:PQ:JQ	0|1:23,15:38:99:552,0,1684:4792:137:255
1145	162058	.	T	A	793.77	PASS	.	GT:AD:DP:GQ:PL:PS:PQ:JQ	0|1:27,20:47:99:822,0,1352:4792:180:255
1145	162484	.	G	A	1179.77	PASS	.	GT:AD:DP:GQ:PL:PS:PQ:JQ	0|1:35,33:68:99:1208,0,1270:4792:225:255
1145	162538	.	C	A	960.77	PASS	.	GT:AD:DP:GQ:PL:PS:PQ:JQ	0|1:31,27:58:99:989,0,1201:4792:211:255
1145	162618	.	A	G	1386.77	PASS	.	GT:AD:DP:GQ:PL:PS:PQ:JQ	0|1:31,35:66:99:1415,0,1178:4792:253:255
1145	162655	.	C	T	1505.77	PASS	.	GT:AD:DP:GQ:PL:PS:PQ:JQ	0|1:25,37:62:99:1534,0,974:4792:239:255
1145	162673	.	G	A	1667.77	PASS	.	GT:AD:DP:GQ:PL:PS:PQ:JQ	0|1:27,43:70:99:1696,0,1000:4792:251:255
1145	162719	.	G	A	1296.77	PASS	.	GT:AD:DP:GQ:PL:PS:PQ:JQ	0|1:34,34:68:99:1325,0,1463:4792:236:255
1145	162725	.	T	C	1332.77	PASS	.	GT:AD:DP:GQ:PL:PS:PQ:JQ	0|1:35,34:69:99:1361,0,1635:4792:239:255
1145	162747	.	C	G	1380.77	PASS	.	GT:AD:DP:GQ:PL:PS:PQ:JQ	0|1:33,35:68:99:1409,0,1952:4792:240:255
1145	162774	.	C	T	1251.77	PASS	.	GT:AD:DP:GQ:PL:PS:PQ:JQ	0|1:35,31:66:99:1280,0,2232:4792:206:255
1145	162790	.	T	A	1419.77	PASS	.	GT:AD:DP:GQ:PL:PS:PQ:JQ	0|1:34,35:69:99:1448,0,2357:4792:128:255
1145	162798	.	A	G	1440.77	PASS	.	GT:AD:DP:GQ:PL:PS:PQ:JQ	0|1:28,36:64:99:1469,0,2063:4792:179:255
1145	162821	.	T	C	1689.77	PASS	.	GT:AD:DP:GQ:PL:PS:PQ:JQ	0|1:29,42:71:99:1718,0,2266:4792:231:255
1145	162822	.	G	A	1689.77	PASS	.	GT:AD:DP:GQ:PL:PS:PQ:JQ	0|1:29,42:71:99:1718,0,2266:4792:228:255
1145	162826	.	A	G	1689.77	PASS	.	GT:AD:DP:GQ:PL:PS:PQ:JQ	0|1:29,43:72:99:1718,0,2266:4792:236:255
1145	162832	.	G	T	1809.77	PASS	.	GT:AD:DP:GQ:PL:PS:PQ:JQ	0|1:30,45:75:99:1838,0,2424:4792:255:255
1145	162853	.	A	G	2055.77	PASS	.	GT:AD:DP:GQ:PL:PS:PQ:JQ	0|1:29,52:81:99:2084,0,2352:4792:255:255
1145	162856	.	T	C	2055.77	PASS	.	GT:AD:DP:GQ:PL:PS:PQ:JQ	0|1:33,52:85:99:2084,0,2352:4792:255:255
1145	162874	.	T	G	1635.77	PASS	.	GT:AD:DP:GQ:PL:PS:PQ:JQ	0|1:28,43:71:99:1664,0,1920:4792:237:255
1145	163081	.	G	C	553.77	PASS	.	GT:AD:DP:GQ:PL:PS:PQ:JQ	0|1:36,17:53:99:582,0,1228:4792:196:255
1145	163114	.	C	T	686.77	PASS	.	GT:AD:DP:GQ:PL:PS:PQ:JQ	0|1:31,22:53:99:715,0,1041:4792:203:255
1145	163177	.	A	G	700.77	PASS	.	GT:AD:DP:GQ:PL:PS:PQ:JQ	0|1:23,19:42:99:729,0,890:4792:172:255
1145	163192	.	C	T	803.77	PASS	.	GT:AD:DP:GQ:PL:PS:PQ:JQ	0|1:21,22:43:99:832,0,823:4792:182:255
1145	163194	.	T	C	803.77	PASS	.	GT:AD:DP:GQ:PL:PS:PQ:JQ	0|1:22,22:44:99:832,0,823:4792:179:255
1145	163222	.	G	A	814.77	PASS	.	GT:AD:DP:GQ:PL:PS:PQ:JQ	0|1:24,23:47:99:843,0,878:4792:209:255
1145	163253	.	G	A	613.77	PASS	.	GT:AD:DP:GQ:PL:PS:PQ:JQ	0|1:19,16:35:99:642,0,789:4792:162:255
1145	163311	.	T	G	626.77	PASS	.	GT:AD:DP:GQ:PL:PS:PQ:JQ	0|1:17,17:34:99:655,0,663:4792:164:255
1145	163323	.	A	C	637.77	PASS	.	GT:AD:DP:GQ:PL:PS:PQ:JQ	0|1:16,17:33:99:666,0,617:4792:161:255
1145	163333	.	T	C	663.77	PASS	.	GT:AD:DP:GQ:PL:PS:PQ:JQ	0|1:18,18:36:99:692,0,678:4792:158:255
1145	163476	.	C	A	1059.77	PASS	.	GT:AD:DP:GQ:PL:PS:PQ:JQ	0|1:26,28:54:99:1088,0,1780:4792:200:255
1145	163495	.	T	A	1056.77	PASS	.	GT:AD:DP:GQ:PL:PS:PQ:JQ	0|1:27,27:54:99:1085,0,1881:4792:221:255
1145	163513	.	T	C	1089.77	PASS	.	GT:AD:DP:GQ:PL:PS:PQ:JQ	0|1:32,27:59:99:1118,0,1885:4792:182:255
1145	163524	.	T	G	1209.77	PASS	.	GT:AD:DP:GQ:PL:PS:PQ:JQ	0|1:33,31:64:99:1238,0,1873:4792:210:255
1145	163536	.	A	T	1104.77	PASS	.	GT:AD:DP:GQ:PL:PS:PQ:JQ	0|1:40,30:70:99:1133,0,2127:4792:231:255
1145	163541	.	G	A	1107.77	PASS	.	GT:AD:DP:GQ:PL:PS:PQ:JQ	0|1:40,30:70:99:1136,0,2039:4792:218:255
1145	163549	.	T	A	1074.77	PASS	.	GT:AD:DP:GQ:PL:PS:PQ:JQ	0|1:38,27:65:99:1103,0,1783:4792:227:255
1145	163577	.	C	T	1014.77	PASS	.	GT:AD:DP:GQ:PL:PS:PQ:JQ	0|1:38,28:66:99:1043,0,1511:4792:231:255
1145	163637	.	C	T	1098.77	PASS	.	GT:AD:DP:GQ:PL:PS:PQ:JQ	0|1:44,30:74:99:1127,0,1763:4792:255:255
1145	163641	.	A	C	1143.77	PASS	.	GT:AD:DP:GQ:PL:PS:PQ:JQ	0|1:40,31:71:99:1172,0,1723:4792:255:255
1145	163676	.	A	T	996.77	PASS	.	GT:AD:DP:GQ:PL:PS:PQ:JQ	0|1:35,26:61:99:1025,0,1558:4792:204:255
1145	163678	.	C	A	954.77	PASS	.	GT:AD:DP:GQ:PL:PS:PQ:JQ	0|1:33,26:59:99:983,0,1561:4792:200:255
1145	163682	.	C	A	954.77	PASS	.	GT:AD:DP:GQ:PL:PS:PQ:JQ	0|1:33,26:59:99:983,0,1561:4792:204:255
1145	163686	.	T	C	954.77	PASS	.	GT:AD:DP:GQ:PL:PS:PQ:JQ	0|1:35,26:61:99:983,0,1561:4792:201:255
1145	163709	.	C	A	837.77	PASS	.	GT:AD:DP:GQ:PL:PS:PQ:JQ	0|1:32,22:54:99:866,0,1444:4792:215:255
1145	163713	.	T	A	795.77	PASS	.	GT:AD:DP:GQ:PL:PS:PQ:JQ	0|1:32,22:54:99:824,0,1447:4792:215:255
1145	163729	.	G	T	918.77	PASS	.	GT:AD:DP:GQ:PL:PS:PQ:JQ	0|1:34,23:57:99:947,0,1480:4792:201:255
1145	163741	.	A	G	1227.77	PASS	.	GT:AD:DP:GQ:PL:PS:PQ:JQ	0|1:29,31:60:99:1256,0,1249:4792:173:255
1145	163743	.	T	G	1269.77	PASS	.	GT:AD:DP:GQ:PL:PS:PQ:JQ	0|1:29,32:61:99:1298,0,1246:4792:173:255
1145	163798	.	T	C	1617.77	PASS	.	GT:AD:DP:GQ:PL:PS:PQ:JQ	0|1:37,43:80:99:1646,0,1469:4792:255:255
1145	163830	.	T	C	1518.77	PASS	.	GT:AD:DP:GQ:PL:PS:PQ:JQ	0|1:30,38:68:99:1547,0,1124:4792:255:255
1145	163879	.	T	C	1682.77	PASS	.	GT:AD:DP:GQ:PL:PS:PQ:JQ	0|1:29,43:72:99:1711,0,1563:4792:254:255
1145	163885	.	T	C	1653.77	PASS	.	GT:AD:DP:GQ:PL:PS:PQ:JQ	0|1:28,38:66:99:1682,0,1566:4792:209:255
1145	163886	.	A	C	1614.77	PASS	.	GT:AD:DP:GQ:PL:PS:PQ:JQ	0|1:28,36:64:99:1643,0,1569:4792:219:255
1145	163887	.	G	A	1524.77	PASS	.	GT:AD:DP:GQ:PL:PS:PQ:JQ	0|1:27,37:64:99:1553,0,1536:4792:209:255
1145	163916	.	A	C	1427.77	PASS	.	GT:AD:DP:GQ:PL:PS:PQ:JQ	0|1:21,35:56:99:1456,0,1431:4792:223:255
1145	163927	.	T	C	1346.77	PASS	.	GT:AD:DP:GQ:PL:PS:PQ:JQ	0|1:23,34:57:99:1375,0,1395:4792:226:255
1145	163974	.	T	C	1627.77	PASS	.	GT:AD:DP:GQ:PL:PS:PQ:JQ	0|1:28,40:68:99:1656,0,1349:4792:255:255
1145	164003	.	T	G	1530.77	PASS	.	GT:AD:DP:GQ:PL:PS:PQ:JQ	0|1:24,39:63:99:1559,0,1292:4792:254:255
1145	164025	.	T	G	1554.77	PASS	.	GT:AD:DP:GQ:PL:PS:PQ:JQ	0|1:32,37:69:99:1583,0,1495:4792:255:255
1145	164030	.	C	A	1512.77	PASS	.	GT:AD:DP:GQ:PL:PS:PQ:JQ	0|1:32,36:68:99:1541,0,1498:4792:255:255
1145	164041	.	C	G	1543.77	PASS	.	GT:AD:DP:GQ:PL:PS:PQ:JQ	0|1:33,37:70:99:1572,0,1454:4792:255:255
1145	164319	.	A	C	1227.77	PASS	.	GT:AD:DP:GQ:PL:PS:PQ:JQ	0|1:35,33:68:99:1256,0,1187:4792:255:255
1145	164381	.	G	A	1212.77	PASS	.	GT:AD:DP:GQ:PL:PS:PQ:JQ	0|1:27,33:60:99:1241,0,1054:4792:221:255
1145	164389	.	A	G	1227.77	PASS	.	GT:AD:DP:GQ:PL:PS:PQ:JQ	0|1:27,31:58:99:1256,0,1113:4792:229:255
1145	164420	.	A	T	1363.77	PASS	.	GT:AD:DP:GQ:PL:PS:PQ:JQ	0|1:31,33:64:99:1392,0,1193:4792:247:255
1145	164441	.	T	C	1749.77	PASS	.	GT:AD:DP:GQ:PL:PS:PQ:JQ	0|1:37,48:85:99:1778,0,1387:4792:255:255
1145	164486	.	G	A	1892.77	PASS	.	GT:AD:DP:GQ:PL:PS:PQ:JQ	0|1:36,48:84:99:1921,0,1436:4792:255:255
1145	164508	.	C	T	1962.77	PASS	.	GT:AD:DP:GQ:PL:PS:PQ:JQ	0|1:38,52:90:99:1991,0,1411:4792:255:255
1145	164601	.	C	T	1302.77	PASS	.	GT:AD:DP:GQ:PL:PS:PQ:JQ	0|1:35,35:70:99:1331,0,1500:4792:255:255
1145	164634	.	C	T	1357.77	PASS	.	GT:AD:DP:GQ:PL:PS:PQ:JQ	0|1:35,36:71:99:1386,0,1477:4792:255:255
1145	164697	.	A	G	1480.77	PASS	.	GT:AD:DP:GQ:PL:PS:PQ:JQ	0|1:27,41:68:99:1509,0,846:4792:255:255
1145	164886	.	A	C	1353.77	PASS	.	GT:AD:DP:GQ:PL:PS:PQ:JQ	0|1:29,33:62:99:1382,0,1085:4792:206:255
1145	164887	.	A	G	1353.77	PASS	.	GT:AD:DP:GQ:PL:PS:PQ:JQ	0|1:28,35:63:99:1382,0,1085:4792:210:255
1145	164892	.	T	G	1317.77	PASS	.	GT:AD:DP:GQ:PL:PS:PQ:JQ	0|1:27,32:59:99:1346,0,1031:4792:213:255
1145	164913	.	G	T	1281.77	PASS	.	GT:AD:DP:GQ:PL:PS:PQ:JQ	0|1:23,30:53:99:1310,0,950:4792:185:255
1145	164928	.	C	A	1170.77	PASS	.	GT:AD:DP:GQ:PL:PS:PQ:JQ	0|1:20,30:50:99:1199,0,750:4792:133:255
1145	164931	.	G	A	1125.77	PASS	.	GT:AD:DP:GQ:PL:PS:PQ:JQ	0|1:21,27:48:99:1154,0,795:4792:137:255
1145	164937	.	G	C	1000.77	PASS	.	GT:AD:DP:GQ:PL:PS:PQ:JQ	0|1:20,25:45:99:1029,0,804:4792:132:255
1145	164952	.	A	G	1060.77	PASS	.	GT:AD:DP:GQ:PL:PS:PQ:JQ	0|1:23,27:50:99:1089,0,910:4792:135:255
1145	165037	.	A	G	1110.77	PASS	.	GT:AD:DP:GQ:PL:PS:PQ:JQ	0|1:29,32:61:99:1139,0,1020:4792:229:255
1145	165118	.	G	A	904.77	PASS	.	GT:AD:DP:GQ:PL:PS:PQ:JQ	0|1:25,24:49:99:933,0,956:4792:213:255
1145	165126	.	C	T	904.77	PASS	.	GT:AD:DP:GQ:PL:PS:PQ:JQ	0|1:23,24:47:99:933,0,956:4792:210:255
1145	165176	.	A	G	709.77	PASS	.	GT:AD:DP:GQ:PL:PS:PQ:JQ	0|1:20,19:39:99:738,0,718:4792:182:255
1145	165201	.	G	A	666.77	PASS	.	GT:AD:DP:GQ:PL:PS:PQ:JQ	0|1:22,19:41:99:695,0,858:4792:174:255
1145	165203	.	A	G	666.77	PASS	.	GT:AD:DP:GQ:PL:PS:PQ:JQ	0|1:21,19:40:99:695,0,858:4792:171:255
1145	165219	.	T	C	693.77	PASS	.	GT:AD:DP:GQ:PL:PS:PQ:JQ	0|1:20,19:39:99:722,0,691:4792:176:255
1145	165236	.	C	A	678.77	PASS	.	GT:AD:DP:GQ:PL:PS:PQ:JQ	0|1:21,19:40:99:707,0,788:4792:177:255
1145	165278	.	C	T	801.77	PASS	.	GT:AD:DP:GQ:PL:PS:PQ:JQ	0|1:25,21:46:99:830,0,974:4792:190:255
1145	165298	.	T	C	775.77	PASS	.	GT:AD:DP:GQ:PL:PS:PQ:JQ	0|1:26,21:47:99:804,0,1029:4792:183:255
1145	165301	.	C	A	772.77	PASS	.	GT:AD:DP:GQ:PL:PS:PQ:JQ	0|1:26,18:44:99:801,0,1071:4792:179:255
1145	165343	.	A	C	622.77	PASS	.	GT:AD:DP:GQ:PL:PS:PQ:JQ	0|1:28,19:47:99:651,0,983:4792:191:255
1145	165371	.	C	A	463.77	PASS	.	GT:AD:DP:GQ:PL:PS:PQ:JQ	0|1:31,14:45:99:492,0,1298:4792:191:255
1145	165532	.	G	T	772.77	PASS	.	GT:AD:DP:GQ:PL:PS:PQ:JQ	0|1:27,20:47:99:801,0,1035:4792:185:255
1145	165543	.	G	T	766.77	PASS	.	GT:AD:DP:GQ:PL:PS:PQ:JQ	0|1:27,21:48:99:795,0,1123:4792:189:255
1145	165626	.	T	A	984.77	PASS	.	GT:AD:DP:GQ:PL:PS:PQ:JQ	0|1:24,25:49:99:1013,0,1013:4792:212:255
1145	165647	.	G	A	878.77	PASS	.	GT:AD:DP:GQ:PL:PS:PQ:JQ	0|1:29,23:52:99:907,0,1135:4792:215:255
1145	165692	.	G	A	1389.77	PASS	.	GT:AD:DP:GQ:PL:PS:PQ:JQ	0|1:30,35:65:99:1418,0,1194:4792:255:255
1145	165698	.	C	T	1380.77	PASS	.	GT:AD:DP:GQ:PL:PS:PQ:JQ	0|1:32,36:68:99:1409,0,1319:4792:255:255
1145	165699	.	A	G	1422.77	PASS	.	GT:AD:DP:GQ:PL:PS:PQ:JQ	0|1:34,36:70:99:1451,0,1316:4792:255:255
1145	165702	.	C	T	1467.77	PASS	.	GT:AD:DP:GQ:PL:PS:PQ:JQ	0|1:33,37:70:99:1496,0,1271:4792:255:255
1145	165716	.	A	G	1434.77	PASS	.	GT:AD:DP:GQ:PL:PS:PQ:JQ	0|1:29,37:66:99:1463,0,1148:4792:255:255
1145	165719	.	T	G	1464.77	PASS	.	GT:AD:DP:GQ:PL:PS:PQ:JQ	0|1:31,38:69:99:1493,0,1158:4792:255:255
1145	165924	.	A	C	903.77	PASS	.	GT:AD:DP:GQ:PL:PS:PQ:JQ	0|1:35,24:59:99:932,0,1465:4792:239:255
1145	165941	.	A	G	1215.77	PASS	.	GT:AD:DP:GQ:PL:PS:PQ:JQ	0|1:33,32:65:99:1244,0,1286:4792:246:255
1145	166009	.	A	T	1497.77	PASS	.	GT:AD:DP:GQ:PL:PS:PQ:JQ	0|1:50,39:89:99:1526,0,1973:4792:255:255
1145	166024	.	G	T	1497.77	PASS	.	GT:AD:DP:GQ:PL:PS:PQ:JQ	0|1:49,39:88:99:1526,0,2008:4792:255:255
1145	166056	.	C	T	1303.77	PASS	.	GT:AD:DP:GQ:PL:PS:PQ:JQ	0|1:53,35:88:99:1332,0,2085:4792:255:255
1145	166064	.	C	A	1194.77	PASS	.	GT:AD:DP:GQ:PL:PS:PQ:JQ	0|1:54,32:86:99:1223,0,2168:4792:255:255
1145	166068	.	C	T	1194.77	PASS	.	GT:AD:DP:GQ:PL:PS:PQ:JQ	0|1:53,33:86:99:1223,0,2168:4792:255:255
1145	166245	.	C	T	1241.77	PASS	.	GT:AD:DP:GQ:PL:PS:PQ:JQ	0|1:43,35:78:99:1270,0,1542:4792:255:255
1145	166341	.	T	G	876.77	PASS	.	GT:AD:DP:GQ:PL:PS:PQ:JQ	0|1:51,38:89:99:905,0,1712:4792:255:255
1145	166770	.	T	C	779.77	PASS	.	GT:AD:DP:GQ:PL:PS:PQ:JQ	1|0:35,23:58:99:808,0,1294:4792:233:255
1145	166801	.	G	A	703.77	PASS	.	GT:AD:DP:GQ:PL:PS:PQ:JQ	1|0:39,22:61:99:732,0,1414:4792:215:255
1145	166842	.	C	T	734.77	PASS	.	GT:AD:DP:GQ:PL:PS:PQ:JQ	1|0:32,21:53:99:763,0,1730:4792:188:255
1145	166843	.	A	G	734.77	PASS	.	GT:AD:DP:GQ:PL:PS:PQ:JQ	1|0:32,20:52:99:763,0,1730:4792:182:255
1145	166923	.	G	A	1071.77	PASS	.	GT:AD:DP:GQ:PL:PS:PQ:JQ	1|0:26,28:54:99:1100,0,1567:4792:198:255
1145	166948	.	G	A	972.77	PASS	.	GT:AD:DP:GQ:PL:PS:PQ:JQ	1|0:24,25:49:99:1001,0,1488:4792:188:255
1145	166996	.	G	A	1026.77	PASS	.	GT:AD:DP:GQ:PL:PS:PQ:JQ	1|0:26,27:53:99:1055,0,1635:4792:204:255
1145	167128	.	T	C	1091.77	PASS	.	GT:AD:DP:GQ:PL:PS:PQ:JQ	1|0:38,33:71:99:1120,0,1371:4792:208:255
1145	167290	.	C	G	646.77	PASS	.	GT:AD:DP:GQ:PL:PS:PQ:JQ	1|0:27,18:45:99:675,0,1080:4792:168:255
1145	167301	.	C	T	752.77	PASS	.	GT:AD:DP:GQ:PL:PS:PQ:JQ	1|0:30,19:49:99:781,0,1196:4792:200:255
1145	167307	.	G	A	626.77	PASS	.	GT:AD:DP:GQ:PL:PS:PQ:JQ	1|0:30,18:48:99:655,0,1206:4792:197:255
1145	167349	.	A	C	731.77	PASS	.	GT:AD:DP:GQ:PL:PS:PQ:JQ	1|0:32,22:54:99:760,0,1201:4792:194:255
1145	167386	.	A	C	894.77	PASS	.	GT:AD:DP:GQ:PL:PS:PQ:JQ	1|0:28,23:51:99:923,0,1102:4792:189:255
1145	167389	.	A	T	936.77	PASS	.	GT:AD:DP:GQ:PL:PS:PQ:JQ	1|0:27,25:52:99:965,0,1099:4792:192:255
1145	167395	.	T	G	981.77	PASS	.	GT:AD:DP:GQ:PL:PS:PQ:JQ	1|0:27,25:52:99:1010,0,1055:4792:194:255
1145	167445	.	T	A	638.77	PASS	.	GT:AD:DP:GQ:PL:PS:PQ:JQ	1|0:19,18:37:99:667,0,656:4792:161:255
1145	167535	.	T	A	318.77	PASS	.	GT:AD:DP:GQ:PL:PS:PQ:JQ	1|0:21,9:30:99:347,0,852:4792:152:255
1145	167545	.	G	A	315.77	PASS	.	GT:AD:DP:GQ:PL:PS:PQ:JQ	1|0:24,10:34:99:344,0,974:4792:168:255
1145	167575	.	C	G	415.77	PASS	.	GT:AD:DP:GQ:PL:PS:PQ:JQ	1|0:19,12:31:99:444,0,789:4792:156:255
1145	167614	.	G	C	820.77	PASS	.	GT:AD:DP:GQ:PL:PS:PQ:JQ	1|0:24,22:46:99:849,0,984:4792:185:255
1145	167620	.	A	G	850.77	PASS	.	GT:AD:DP:GQ:PL:PS:PQ:JQ	1|0:25,20:45:99:879,0,1014:4792:160:255
1145	167623	.	T	C	772.77	PASS	.	GT:AD:DP:GQ:PL:PS:PQ:JQ	1|0:24,19:43:99:801,0,936:4792:183:255
1145	167652	.	A	G	984.77	PASS	.	GT:AD:DP:GQ:PL:PS:PQ:JQ	1|0:26,26:52:99:1013,0,1013:4792:198:255
1145	167664	.	C	A	1104.77	PASS	.	GT:AD:DP:GQ:PL:PS:PQ:JQ	1|0:28,29:57:99:1133,0,1088:4792:206:255
1145	167681	.	C	A	1110.77	PASS	.	GT:AD:DP:GQ:PL:PS:PQ:JQ	1|0:26,29:55:99:1139,0,976:4792:198:255
1145	167731	.	C	T	1135.77	PASS	.	GT:AD:DP:GQ:PL:PS:PQ:JQ	1|0:21,30:51:99:1164,0,714:4792:185:255
1145	167764	.	C	T	803.77	PASS	.	GT:AD:DP:GQ:PL:PS:PQ:JQ	1|0:16,21:37:99:832,0,641:4792:146:255
1145	167800	.	G	C	463.77	PASS	.	GT:AD:DP:GQ:PL:PS:PQ:JQ	1|0:17,13:30:99:492,0,794:4792:140:255
1145	168289	.	G	A	198.77	PASS	.	GT:AD:DP:GQ:PL:PS:PQ:JQ	1|0:30,8:38:99:227,0,1321:4792:151:255
1145	168402	.	G	A	410.77	PASS	.	GT:AD:DP:GQ:PL:PS:PQ:JQ	1|0:0,10:10:30:439,30,0:4792:25:25
1145	168481	.	C	T	166.77	PASS	.	GT:AD:DP:GQ:PL:PS:PQ:JQ	0/1:32,6:38:99:195,0,2135:4792:14:255
1145	168498	.	C	A	221.77	PASS	.	GT:AD:DP:GQ:PL:PS:PQ:JQ	1|0:24,8:32:99:250,0,1789:4792:168:255
1145	168543	.	T	A	768.77	PASS	.	GT:AD:DP:GQ:PL:PS:PQ:JQ	1|0:36,22:58:99:797,0,2992:4792:135:255
1145	168638	.	T	A	1458.77	PASS	.	GT:AD:DP:GQ:PL:PS:PQ:JQ	1|0:35,36:71:99:1487,0,1880:4792:246:255
1145	168642	.	A	C	1476.77	PASS	.	GT:AD:DP:GQ:PL:PS:PQ:JQ	1|0:38,39:77:99:1505,0,1944:4792:255:255
1145	168674	.	G	A	1060.77	PASS	.	GT:AD:DP:GQ:PL:PS:PQ:JQ	1|0:45,33:78:99:1089,0,1688:4792:255:255
1145	168730	.	C	T	936.77	PASS	.	GT:AD:DP:GQ:PL:PS:PQ:JQ	1|0:43,30:73:99:965,0,6418:4792:233:255
1145	168777	.	G	A	1022.77	PASS	.	GT:AD:DP:GQ:PL:PS:PQ:JQ	1|0:40,27:67:99:1051,0,11087:4792:231:255
1145	168780	.	T	A	906.77	PASS	.	GT:AD:DP:GQ:PL:PS:PQ:JQ	1|0:37,25:62:99:935,0,10747:4792:234:255
1145	168802	.	T	C	930.77	PASS	.	GT:AD:DP:GQ:PL:PS:PQ:JQ	1|0:29,25:54:99:959,0,11050:4792:218:255
1145	168834	.	C	A	1086.77	PASS	.	GT:AD:DP:GQ:PL:PS:PQ:JQ	1|0:34,27:61:99:1115,0,13349:4792:245:255
1145	168837	.	G	C	993.77	PASS	.	GT:AD:DP:GQ:PL:PS:PQ:JQ	1|0:34,27:61:99:1022,0,14054:4792:246:255
1145	168838	.	T	G	1026.77	PASS	.	GT:AD:DP:GQ:PL:PS:PQ:JQ	1|0:36,27:63:99:1055,0,14695:4792:241:255
1145	168864	.	T	A	741.77	PASS	.	GT:AD:DP:GQ:PL:PS:PQ:JQ	1|0:35,20:55:99:770,0,12542:4792:227:255
1145	168865	.	G	A	741.77	PASS	.	GT:AD:DP:GQ:PL:PS:PQ:JQ	1|0:37,20:57:99:770,0,12542:4792:234:255
1145	168962	.	C	G	868.77	PASS	.	GT:AD:DP:GQ:PL:PS:PQ:JQ	1|0:43,25:68:99:897,0,1734:4792:235:255
1145	168988	.	T	C	954.77	PASS	.	GT:AD:DP:GQ:PL:PS:PQ:JQ	1|0:34,23:57:99:983,0,1433:4792:209:255
1145	169009	.	C	A	1092.77	PASS	.	GT:AD:DP:GQ:PL:PS:PQ:JQ	1|0:32,27:59:99:1121,0,1256:4792:224:255
1145	169019	.	C	T	1122.77	PASS	.	GT:AD:DP:GQ:PL:PS:PQ:JQ	1|0:34,30:64:99:1151,0,1421:4792:238:255
1145	169069	.	A	C	1080.77	PASS	.	GT:AD:DP:GQ:PL:PS:PQ:JQ	1|0:32,28:60:99:1109,0,1424:4792:211:255
1145	169071	.	T	C	1125.77	PASS	.	GT:AD:DP:GQ:PL:PS:PQ:JQ	1|0:35,29:64:99:1154,0,1379:4792:221:255
1145	169082	.	C	T	1167.77	PASS	.	GT:AD:DP:GQ:PL:PS:PQ:JQ	1|0:35,30:65:99:1196,0,1376:4792:227:255
1145	169116	.	G	C	1408.77	PASS	.	GT:AD:DP:GQ:PL:PS:PQ:JQ	1|0:37,38:75:99:1437,0,1333:4792:255:255
1145	169160	.	C	A	1137.77	PASS	.	GT:AD:DP:GQ:PL:PS:PQ:JQ	1|0:45,31:76:99:1166,0,1767:4792:255:255
1145	169164	.	A	T	1137.77	PASS	.	GT:AD:DP:GQ:PL:PS:PQ:JQ	1|0:44,31:75:99:1166,0,1767:4792:255:255
1145	169206	.	A	T	1109.77	PASS	.	GT:AD:DP:GQ:PL:PS:PQ:JQ	1|0:37,30:67:99:1138,0,1505:4792:236:255
1145	169207	.	G	T	1109.77	PASS	.	GT:AD:DP:GQ:PL:PS:PQ:JQ	1|0:37,29:66:99:1138,0,1505:4792:237:255
1145	169268	.	C	T	870.77	PASS	.	GT:AD:DP:GQ:PL:PS:PQ:JQ	1|0:36,24:60:99:899,0,1418:4792:222:255
1145	169274	.	C	A	873.77	PASS	.	GT:AD:DP:GQ:PL:PS:PQ:JQ	1|0:34,24:58:99:902,0,1379:4792:212:255
1145	169323	.	T	G	1028.77	PASS	.	GT:AD:DP:GQ:PL:PS:PQ:JQ	1|0:22,29:51:99:1057,0,789:4792:192:255
1145	169373	.	G	T	1219.77	PASS	.	GT:AD:DP:GQ:PL:PS:PQ:JQ	1|0:21,32:53:99:1248,0,824:4792:210:255
1145	169379	.	C	T	1201.77	PASS	.	GT:AD:DP:GQ:PL:PS:PQ:JQ	1|0:21,31:52:99:1230,0,788:4792:215:255
1145	169421	.	G	A	1395.77	PASS	.	GT:AD:DP:GQ:PL:PS:PQ:JQ	1|0:28,35:63:99:1424,0,1109:4792:235:255
1145	169438	.	C	A	1391.77	PASS	.	GT:AD:DP:GQ:PL:PS:PQ:JQ	1|0:27,34:61:99:1420,0,1012:4792:244:255
1145	169466	.	A	T	1214.77	PASS	.	GT:AD:DP:GQ:PL:PS:PQ:JQ	1|0:29,31:60:99:1243,0,1099:4792:228:255
1145	169482	.	T	C	1102.77	PASS	.	GT:AD:DP:GQ:PL:PS:PQ:JQ	1|0:26,28:54:99:1131,0,1004:4792:190:255
1145	169525	.	C	A	1047.77	PASS	.	GT:AD:DP:GQ:PL:PS:PQ:JQ	1|0:30,29:59:99:1076,0,1135:4792:219:255
1145	169529	.	T	G	1044.77	PASS	.	GT:AD:DP:GQ:PL:PS:PQ:JQ	1|0:29,28:57:99:1073,0,1161:4792:212:255
1145	169681	.	T	G	1468.77	PASS	.	GT:AD:DP:GQ:PL:PS:PQ:JQ	1|0:29,38:67:99:1497,0,1116:4792:232:255
1145	169687	.	G	T	1437.77	PASS	.	GT:AD:DP:GQ:PL:PS:PQ:JQ	1|0:29,37:66:99:1466,0,1081:4792:236:255
1145	169710	.	T	C	1188.77	PASS	.	GT:AD:DP:GQ:PL:PS:PQ:JQ	1|0:27,31:58:99:1217,0,1083:4792:209:255
1145	169727	.	G	A	2250.77	PASS	.	GT:AD:DP:GQ:PL:PS:PQ:JQ	1|0:24,56:80:99:2279,0,840:4792:255:255
1145	169751	.	A	G	2715.77	PASS	.	GT:AD:DP:GQ:PL:PS:PQ:JQ	1|0:22,65:87:99:2744,0,764:4792:255:255
1145	169795	.	C	A	3036.77	PASS	.	GT:AD:DP:GQ:PL:PS:PQ:JQ	1|0:14,72:86:99:3065,0,365:4792:255:255
1145	169961	.	C	T	1084.77	PASS	.	GT:AD:DP:GQ:PL:PS:PQ:JQ	1|0:17,33:50:99:1113,0,581:4792:176:255
1145	170054	.	C	T	1431.77	PASS	.	GT:AD:DP:GQ:PL:PS:PQ:JQ	1|0:16,36:52:99:1460,0,1085:4792:221:255
1145	170078	.	G	A	1437.77	PASS	.	GT:AD:DP:GQ:PL:PS:PQ:JQ	1|0:14,36:50:99:1466,0,958:4792:212:255
1145	170143	.	T	C	982.77	PASS	.	GT:AD:DP:GQ:PL:PS:PQ:JQ	1|0:11,25:36:99:1011,0,471:4792:186:255
1145	170146	.	C	A	934.77	PASS	.	GT:AD:DP:GQ:PL:PS:PQ:JQ	1|0:14,23:37:99:963,0,558:4792:194:255
1145	170150	.	T	C	895.77	PASS	.	GT:AD:DP:GQ:PL:PS:PQ:JQ	1|0:13,22:35:99:924,0,519:4792:188:255
1145	170151	.	G	T	898.77	PASS	.	GT:AD:DP:GQ:PL:PS:PQ:JQ	1|0:12,22:34:99:927,0,477:4792:189:255
1145	170155	.	T	C	859.77	PASS	.	GT:AD:DP:GQ:PL:PS:PQ:JQ	1|0:12,20:32:99:888,0,438:4792:200:255
1145	170357	.	G	A	988.77	PASS	.	GT:AD:DP:GQ:PL:PS:PQ:JQ	1|0:11,25:36:99:1017,0,376:4792:180:255
1145	170361	.	C	T	988.77	PASS	.	GT:AD:DP:GQ:PL:PS:PQ:JQ	1|0:11,25:36:99:1017,0,376:4792:181:255
1145	170412	.	T	A	906.77	PASS	.	GT:AD:DP:GQ:PL:PS:PQ:JQ	1|0:10,22:32:99:935,0,790:4792:144:255
1145	170458	.	C	T	1018.77	PASS	.	GT:AD:DP:GQ:PL:PS:PQ:JQ	1|0:10,26:36:99:1047,0,452:4792:168:255
1145	170591	.	A	G	818.77	PASS	.	GT:AD:DP:GQ:PL:PS:PQ:JQ	1|0:26,24:50:99:847,0,907:4792:182:255
1145	170661	.	T	A	690.77	PASS	.	GT:AD:DP:GQ:PL:PS:PQ:JQ	1|0:24,19:43:99:719,0,1332:4792:176:255
1145	170686	.	A	C	652.77	PASS	.	GT:AD:DP:GQ:PL:PS:PQ:JQ	1|0:24,18:42:99:681,0,1341:4792:161:255
1145	170698	.	A	G	649.77	PASS	.	GT:AD:DP:GQ:PL:PS:PQ:JQ	1|0:24,18:42:99:678,0,1383:4792:176:255
1145	170708	.	G	A	604.77	PASS	.	GT:AD:DP:GQ:PL:PS:PQ:JQ	1|0:26,17:43:99:633,0,1428:4792:148:255
1145	170709	.	T	C	607.77	PASS	.	GT:AD:DP:GQ:PL:PS:PQ:JQ	1|0:25,17:42:99:636,0,1386:4792:152:255
1145	170722	.	A	C	658.77	PASS	.	GT:AD:DP:GQ:PL:PS:PQ:JQ	1|0:23,18:41:99:687,0,1257:4792:155:255
1145	170723	.	A	T	658.77	PASS	.	GT:AD:DP:GQ:PL:PS:PQ:JQ	1|0:23,18:41:99:687,0,1257:4792:157:255
1145	170759	.	A	G	833.77	PASS	.	GT:AD:DP:GQ:PL:PS:PQ:JQ	1|0:30,26:56:99:862,0,1057:4792:220:255
1145	170816	.	C	T	976.77	PASS	.	GT:AD:DP:GQ:PL:PS:PQ:JQ	1|0:25,27:52:99:1005,0,888:4792:192:255
1145	170861	.	G	C	1021.77	PASS	.	GT:AD:DP:GQ:PL:PS:PQ:JQ	1|0:21,26:47:99:1050,0,801:4792:171:255
1145	170881	.	A	G	997.77	PASS	.	GT:AD:DP:GQ:PL:PS:PQ:JQ	1|0:21,26:47:99:1026,0,846:4792:158:255
1145	170886	.	A	G	958.77	PASS	.	GT:AD:DP:GQ:PL:PS:PQ:JQ	1|0:20,23:43:99:987,0,807:4792:150:255
1145	170953	.	C	T	938.77	PASS	.	GT:AD:DP:GQ:PL:PS:PQ:JQ	1|0:25,25:50:99:967,0,1017:4792:197:255
1145	170972	.	C	A	981.77	PASS	.	GT:AD:DP:GQ:PL:PS:PQ:JQ	1|0:27,26:53:99:1010,0,1055:4792:182:255
1145	170973	.	T	A	978.77	PASS	.	GT:AD:DP:GQ:PL:PS:PQ:JQ	1|0:27,26:53:99:1007,0,1097:4792:181:255
1145	171052	.	A	G	841.77	PASS	.	GT:AD:DP:GQ:PL:PS:PQ:JQ	1|0:35,24:59:99:870,0,1244:4792:209:255
1145	171142	.	C	T	582.77	PASS	.	GT:AD:DP:GQ:PL:PS:PQ:JQ	1|0:20,16:36:99:611,0,1251:4792:138:255
1145	171285	.	T	G	1093.77	PASS	.	GT:AD:DP:GQ:PL:PS:PQ:JQ	1|0:36,30:66:99:1122,0,4274:4792:233:255
1145	171310	.	A	C	1158.77	PASS	.	GT:AD:DP:GQ:PL:PS:PQ:JQ	1|0:37,30:67:99:1187,0,4357:4792:224:255
1145	171311	.	T	G	1116.77	PASS	.	GT:AD:DP:GQ:PL:PS:PQ:JQ	1|0:37,30:67:99:1145,0,4360:4792:224:255
1145	171431	.	G	A	829.77	PASS	.	GT:AD:DP:GQ:PL:PS:PQ:JQ	1|0:22,22:44:99:858,0,1364:4792:161:255
1145	171442	.	A	G	954.77	PASS	.	GT:AD:DP:GQ:PL:PS:PQ:JQ	1|0:20,25:45:99:983,0,1284:4792:160:255
1145	171468	.	T	C	1081.77	PASS	.	GT:AD:DP:GQ:PL:PS:PQ:JQ	1|0:24,30:54:99:1110,0,786:4792:191:255
1145	171556	.	T	G	793.77	PASS	.	GT:AD:DP:GQ:PL:PS:PQ:JQ	1|0:19,21:40:99:822,0,777:4792:176:255
1145	171557	.	C	T	793.77	PASS	.	GT:AD:DP:GQ:PL:PS:PQ:JQ	1|0:20,21:41:99:822,0,777:4792:180:255
1145	171578	.	C	A	784.77	PASS	.	GT:AD:DP:GQ:PL:PS:PQ:JQ	1|0:22,20:42:99:813,0,861:4792:161:255
1145	171620	.	A	G	952.77	PASS	.	GT:AD:DP:GQ:PL:PS:PQ:JQ	1|0:23,25:48:99:981,0,891:4792:200:255
1145	171643	.	T	A	987.77	PASS	.	GT:AD:DP:GQ:PL:PS:PQ:JQ	1|0:24,25:49:99:1016,0,971:4792:200:255
1145	171647	.	A	G	1032.77	PASS	.	GT:AD:DP:GQ:PL:PS:PQ:JQ	1|0:24,26:50:99:1061,0,926:4792:206:255
1145	171669	.	G	A	945.77	PASS	.	GT:AD:DP:GQ:PL:PS:PQ:JQ	1|0:24,25:49:99:974,0,974:4792:188:255
1145	171689	.	C	A	953.77	PASS	.	GT:AD:DP:GQ:PL:PS:PQ:JQ	1|0:30,26:56:99:982,0,1167:4792:207:255
1145	171806	.	G	A	1159.77	PASS	.	GT:AD:DP:GQ:PL:PS:PQ:JQ	1|0:30,32:62:99:1188,0,1021:4792:180:255
1145	171889	.	T	C	864.77	PASS	.	GT:AD:DP:GQ:PL:PS:PQ:JQ	1|0:17,24:41:99:893,0,599:4792:170:255
1145	172042	.	G	A	302.77	PASS	.	GT:AD:DP:GQ:PL:PS:PQ:JQ	1|0:26,11:37:99:331,0,1029:4792:155:255
1145	172176	.	T	G	812.77	PASS	.	GT:AD:DP:GQ:PL:PS:PQ:JQ	1|0:19,23:42:99:841,0,685:4792:171:255
1145	172223	.	A	T	529.77	PASS	.	GT:AD:DP:GQ:PL:PS:PQ:JQ	1|0:23,15:38:99:558,0,959:4792:179:255
1145	172234	.	C	T	577.77	PASS	.	GT:AD:DP:GQ:PL:PS:PQ:JQ	1|0:22,16:38:99:606,0,876:4792:182:255
1145	172270	.	T	C	659.77	PASS	.	GT:AD:DP:GQ:PL:PS:PQ:JQ	1|0:18,18:36:99:688,0,681:4792:162:255
1145	172305	.	C	T	806.77	PASS	.	GT:AD:DP:GQ:PL:PS:PQ:JQ	1|0:18,21:39:99:835,0,690:4792:174:255
1145	172336	.	T	G	767.77	PASS	.	GT:AD:DP:GQ:PL:PS:PQ:JQ	1|0:17,21:38:99:796,0,640:4792:164:255
1145	172377	.	T	G	1084.77	PASS	.	GT:AD:DP:GQ:PL:PS:PQ:JQ	1|0:23,27:50:99:1113,0,879:4792:195:255
1145	172388	.	T	G	1072.77	PASS	.	GT:AD:DP:GQ:PL:PS:PQ:JQ	1|0:27,28:55:99:1101,0,1013:4792:209:255
1145	172546	.	C	A	894.77	PASS	.	GT:AD:DP:GQ:PL:PS:PQ:JQ	1|0:28,23:51:99:923,0,1103:4792:170:255
1145	172550	.	T	A	727.77	PASS	.	GT:AD:DP:GQ:PL:PS:PQ:JQ	1|0:28,20:48:99:756,0,1116:4792:170:255
1145	172591	.	C	T	705.77	PASS	.	GT:AD:DP:GQ:PL:PS:PQ:JQ	1|0:34,20:54:99:734,0,1640:4792:189:255
1145	172614	.	G	C	624.77	PASS	.	GT:AD:DP:GQ:PL:PS:PQ:JQ	1|0:33,18:51:99:653,0,1722:4792:193:255
1145	172618	.	C	A	708.77	PASS	.	GT:AD:DP:GQ:PL:PS:PQ:JQ	1|0:34,18:52:99:737,0,1803:4792:197:255
1145	172632	.	A	C	702.77	PASS	.	GT:AD:DP:GQ:PL:PS:PQ:JQ	1|0:34,20:54:99:731,0,2211:4792:213:255
1145	172708	.	C	G	1092.77	PASS	.	GT:AD:DP:GQ:PL:PS:PQ:JQ	1|0:31,29:60:99:1121,0,1488:4792:221:255
1145	172743	.	T	G	1050.77	PASS	.	GT:AD:DP:GQ:PL:PS:PQ:JQ	1|0:34,30:64:99:1079,0,1635:4792:213:255
1145	172796	.	T	G	626.77	PASS	.	GT:AD:DP:GQ:PL:PS:PQ:JQ	1|0:38,21:59:99:655,0,1489:4792:221:255
1145	172840	.	A	C	644.77	PASS	.	GT:AD:DP:GQ:PL:PS:PQ:JQ	1|0:37,21:58:99:673,0,1298:4792:220:255
1145	172906	.	A	G	581.77	PASS	.	GT:AD:DP:GQ:PL:PS:PQ:JQ	1|0:28,18:46:99:610,0,1007:4792:200:255
1145	172939	.	G	A	835.77	PASS	.	GT:AD:DP:GQ:PL:PS:PQ:JQ	1|0:19,20:39:99:864,0,770:4792:176:255
1145	172945	.	T	C	964.77	PASS	.	GT:AD:DP:GQ:PL:PS:PQ:JQ	1|0:19,25:44:99:993,0,723:4792:179:255
1145	172950	.	C	A	947.77	PASS	.	GT:AD:DP:GQ:PL:PS:PQ:JQ	1|0:20,22:42:99:976,0,834:4792:180:255
1145	173044	.	C	T	714.77	PASS	.	GT:AD:DP:GQ:PL:PS:PQ:JQ	1|0:32,20:52:99:743,0,1283:4792:212:255
1145	173152	.	G	T	658.77	PASS	.	GT:AD:DP:GQ:PL:PS:PQ:JQ	1|0:25,19:44:99:687,0,944:4792:179:255
1145	173196	.	G	A	686.77	PASS	.	GT:AD:DP:GQ:PL:PS:PQ:JQ	1|0:31,18:49:99:715,0,1715:4792:185:255
1145	173214	.	G	A	660.77	PASS	.	GT:AD:DP:GQ:PL:PS:PQ:JQ	1|0:33,18:51:99:689,0,1923:4792:198:255
1145	173236	.	T	G	878.77	PASS	.	GT:AD:DP:GQ:PL:PS:PQ:JQ	1|0:31,25:56:99:907,0,1409:4792:153:255
1145	173383	.	A	G	641.77	PASS	.	GT:AD:DP:GQ:PL:PS:PQ:JQ	1|0:42,21:63:99:670,0,1470:4792:228:255
1145	173441	.	C	T	577.77	PASS	.	GT:AD:DP:GQ:PL:PS:PQ:JQ	1|0:47,19:66:99:606,0,1859:4792:243:255
1145	173519	.	C	T	921.77	PASS	.	GT:AD:DP:GQ:PL:PS:PQ:JQ	1|0:45,26:71:99:950,0,1895:4792:173:255
1145	173554	.	C	A	1200.77	PASS	.	GT:AD:DP:GQ:PL:PS:PQ:JQ	1|0:38,31:69:99:1229,0,1499:4792:248:255
1145	173588	.	A	T	1443.77	PASS	.	GT:AD:DP:GQ:PL:PS:PQ:JQ	1|0:41,37:78:99:1472,0,1607:4792:255:255
1145	173606	.	T	G	1420.77	PASS	.	GT:AD:DP:GQ:PL:PS:PQ:JQ	1|0:42,38:80:99:1449,0,1629:4792:255:255
1145	173671	.	C	T	1200.77	PASS	.	GT:AD:DP:GQ:PL:PS:PQ:JQ	1|0:45,33:78:99:1229,0,1761:4792:255:255
1145	173674	.	C	A	1284.77	PASS	.	GT:AD:DP:GQ:PL:PS:PQ:JQ	1|0:44,34:78:99:1313,0,1755:4792:255:255
1145	173802	.	T	G	1038.77	PASS	.	GT:AD:DP:GQ:PL:PS:PQ:JQ	1|0:36,26:62:99:1067,0,1427:4792:244:255
1145	173809	.	C	T	1011.77	PASS	.	GT:AD:DP:GQ:PL:PS:PQ:JQ	1|0:30,25:55:99:1040,0,1220:4792:228:255
1145	173810	.	T	C	969.77	PASS	.	GT:AD:DP:GQ:PL:PS:PQ:JQ	1|0:30,25:55:99:998,0,1223:4792:231:255
1145	173838	.	C	T	972.77	PASS	.	GT:AD:DP:GQ:PL:PS:PQ:JQ	1|0:30,26:56:99:1001,0,1181:4792:207:255
1145	173882	.	G	A	1128.77	PASS	.	GT:AD:DP:GQ:PL:PS:PQ:JQ	1|0:34,29:63:99:1157,0,1337:4792:254:255
1145	173891	.	C	A	1157.77	PASS	.	GT:AD:DP:GQ:PL:PS:PQ:JQ	1|0:36,32:68:99:1186,0,1404:4792:255:255
1145	173944	.	C	T	1310.77	PASS	.	GT:AD:DP:GQ:PL:PS:PQ:JQ	1|0:0,32:32:96:1339,96,0:4792:25:25
1145	174081	.	A	G	419.77	PASS	.	GT:AD:DP:GQ:PL:PS:PQ:JQ	1|0:43,14:57:99:448,0,1664:4792:255:255
1145	174148	.	T	C	1318.77	PASS	.	GT:AD:DP:GQ:PL:PS:PQ:JQ	1|0:32,36:68:99:1347,0,1387:4792:242:255
1145	174169	.	G	A	1188.77	PASS	.	GT:AD:DP:GQ:PL:PS:PQ:JQ	1|0:35,30:65:99:1217,0,1606:4792:238:255
1145	174280	.	T	G	768.77	PASS	.	GT:AD:DP:GQ:PL:PS:PQ:JQ	1|0:27,21:48:99:797,0,1408:4792:193:255
1145	174282	.	C	T	768.77	PASS	.	GT:AD:DP:GQ:PL:PS:PQ:JQ	1|0:27,21:48:99:797,0,1408:4792:190:255
1145	174299	.	T	A	784.77	PASS	.	GT:AD:DP:GQ:PL:PS:PQ:JQ	1|0:22,21:43:99:813,0,1002:4792:170:255
1145	174301	.	C	A	787.77	PASS	.	GT:AD:DP:GQ:PL:PS:PQ:JQ	1|0:22,21:43:99:816,0,960:4792:170:255
1145	174321	.	T	G	678.77	PASS	.	GT:AD:DP:GQ:PL:PS:PQ:JQ	1|0:18,18:36:99:707,0,738:4792:149:255
1145	174349	.	A	T	811.77	PASS	.	GT:AD:DP:GQ:PL:PS:PQ:JQ	1|0:20,20:40:99:840,0,774:4792:141:255
1145	174355	.	G	T	831.77	PASS	.	GT:AD:DP:GQ:PL:PS:PQ:JQ	1|0:20,19:39:99:860,0,774:4792:146:255
1145	174377	.	C	A	781.77	PASS	.	GT:AD:DP:GQ:PL:PS:PQ:JQ	1|0:24,20:44:99:810,0,945:4792:120:255
1145	174383	.	T	C	821.77	PASS	.	GT:AD:DP:GQ:PL:PS:PQ:JQ	1|0:24,20:44:99:850,0,942:4792:162:255
1145	174385	.	A	T	779.77	PASS	.	GT:AD:DP:GQ:PL:PS:PQ:JQ	1|0:22,20:42:99:808,0,945:4792:155:255
1145	174420	.	G	T	902.77	PASS	.	GT:AD:DP:GQ:PL:PS:PQ:JQ	1|0:23,26:49:99:931,0,830:4792:182:255
1145	174450	.	A	G	982.77	PASS	.	GT:AD:DP:GQ:PL:PS:PQ:JQ	1|0:21,27:48:99:1011,0,751:4792:185:255
1145	174511	.	G	A	950.77	PASS	.	GT:AD:DP:GQ:PL:PS:PQ:JQ	1|0:22,28:50:99:979,0,777:4792:188:255
1145	174585	.	T	C	1052.77	PASS	.	GT:AD:DP:GQ:PL:PS:PQ:JQ	1|0:16,28:44:99:1081,0,577:4792:159:255
1145	174605	.	C	A	1248.77	PASS	.	GT:AD:DP:GQ:PL:PS:PQ:JQ	1|0:15,30:45:99:1277,0,576:4792:161:255
1145	174621	.	G	T	1267.77	PASS	.	GT:AD:DP:GQ:PL:PS:PQ:JQ	1|0:15,32:47:99:1296,0,555:4792:161:255
1145	174623	.	C	A	1267.77	PASS	.	GT:AD:DP:GQ:PL:PS:PQ:JQ	1|0:16,31:47:99:1296,0,555:4792:158:255
1145	174668	.	T	G	1129.77	PASS	.	GT:AD:DP:GQ:PL:PS:PQ:JQ	1|0:20,29:49:99:1158,0,746:4792:168:255
1145	174679	.	C	T	1335.77	PASS	.	GT:AD:DP:GQ:PL:PS:PQ:JQ	1|0:21,34:55:99:1364,0,779:4792:195:255
1145	174697	.	A	T	1248.77	PASS	.	GT:AD:DP:GQ:PL:PS:PQ:JQ	1|0:21,31:52:99:1277,0,827:4792:176:255
1145	174722	.	C	T	1161.77	PASS	.	GT:AD:DP:GQ:PL:PS:PQ:JQ	1|0:23,30:53:99:1190,0,875:4792:207:255
1145	174786	.	C	A	1056.77	PASS	.	GT:AD:DP:GQ:PL:PS:PQ:JQ	1|0:26,28:54:99:1085,0,1023:4792:179:255
1145	174808	.	A	G	1102.77	PASS	.	GT:AD:DP:GQ:PL:PS:PQ:JQ	1|0:25,30:55:99:1131,0,957:4792:179:255
1145	174919	.	T	G	919.77	PASS	.	GT:AD:DP:GQ:PL:PS:PQ:JQ	1|0:20,24:44:99:948,0,768:4792:165:255
1145	174931	.	A	T	945.77	PASS	.	GT:AD:DP:GQ:PL:PS:PQ:JQ	1|0:25,24:49:99:974,0,974:4792:180:255
1145	174956	.	G	A	923.77	PASS	.	GT:AD:DP:GQ:PL:PS:PQ:JQ	1|0:30,25:55:99:952,0,1173:4792:200:255
1145	174999	.	T	C	871.77	PASS	.	GT:AD:DP:GQ:PL:PS:PQ:JQ	1|0:30,24:54:99:900,0,1232:4792:198:255
1145	175018	.	T	G	775.77	PASS	.	GT:AD:DP:GQ:PL:PS:PQ:JQ	1|0:26,21:47:99:804,0,1018:4792:186:255
1145	175077	.	A	T	700.77	PASS	.	GT:AD:DP:GQ:PL:PS:PQ:JQ	1|0:23,19:42:99:729,0,909:4792:168:255
1145	175117	.	C	G	624.77	PASS	.	GT:AD:DP:GQ:PL:PS:PQ:JQ	1|0:22,19:41:99:653,0,804:4792:173:255
1145	175161	.	G	T	637.77	PASS	.	GT:AD:DP:GQ:PL:PS:PQ:JQ	1|0:30,17:47:99:666,0,1948:4792:185:255
1145	175181	.	G	A	756.77	PASS	.	GT:AD:DP:GQ:PL:PS:PQ:JQ	1|0:32,21:53:99:785,0,2273:4792:186:255
1145	175183	.	C	G	756.77	PASS	.	GT:AD:DP:GQ:PL:PS:PQ:JQ	1|0:32,19:51:99:785,0,2273:4792:184:255
1145	175185	.	G	A	672.77	PASS	.	GT:AD:DP:GQ:PL:PS:PQ:JQ	1|0:31,19:50:99:701,0,2279:4792:183:255
1145	175216	.	A	C	648.77	PASS	.	GT:AD:DP:GQ:PL:PS:PQ:JQ	1|0:32,19:51:99:677,0,1204:4792:191:255
1145	175307	.	C	T	821.77	PASS	.	GT:AD:DP:GQ:PL:PS:PQ:JQ	1|0:36,22:58:99:850,0,3454:4792:201:255
1145	175308	.	A	C	863.77	PASS	.	GT:AD:DP:GQ:PL:PS:PQ:JQ	1|0:36,21:57:99:892,0,3451:4792:200:255
1145	175327	.	G	T	876.77	PASS	.	GT:AD:DP:GQ:PL:PS:PQ:JQ	1|0:32,23:55:99:905,0,3494:4792:200:255
1145	175341	.	C	G	927.77	PASS	.	GT:AD:DP:GQ:PL:PS:PQ:JQ	1|0:31,25:56:99:956,0,3373:4792:209:255
1145	175372	.	A	G	1031.73	PASS	.	GT:AD:DP:GQ:PL:PS:PQ:JQ	1|0:31,28:59:99:1069,0,3355:4792:236:255
1145	175520	.	T	G	1002.77	PASS	.	GT:AD:DP:GQ:PL:PS:PQ:JQ	1|0:34,27:61:99:1031,0,1323:4792:216:255
1145	175544	.	C	A	996.77	PASS	.	GT:AD:DP:GQ:PL:PS:PQ:JQ	1|0:35,26:61:99:1025,0,1431:4792:218:255
1145	175547	.	C	T	996.77	PASS	.	GT:AD:DP:GQ:PL:PS:PQ:JQ	1|0:36,27:63:99:1025,0,1431:4792:224:255
1145	175550	.	T	C	996.77	PASS	.	GT:AD:DP:GQ:PL:PS:PQ:JQ	1|0:35,26:61:99:1025,0,1431:4792:218:255
1145	175588	.	G	A	682.77	PASS	.	GT:AD:DP:GQ:PL:PS:PQ:JQ	1|0:35,23:58:99:711,0,1287:4792:215:255
1145	175614	.	C	T	602.77	PASS	.	GT:AD:DP:GQ:PL:PS:PQ:JQ	1|0:28,18:46:99:631,0,1006:4792:185:255
1145	175682	.	T	C	696.77	PASS	.	GT:AD:DP:GQ:PL:PS:PQ:JQ	1|0:22,19:41:99:725,0,890:4792:157:255
1145	175683	.	G	A	696.77	PASS	.	GT:AD:DP:GQ:PL:PS:PQ:JQ	1|0:23,19:42:99:725,0,890:4792:176:255
1145	175867	.	C	T	745.77	PASS	.	GT:AD:DP:GQ:PL:PS:PQ:JQ	1|0:22,19:41:99:774,0,1471:4792:167:255
1145	175879	.	T	C	742.77	PASS	.	GT:AD:DP:GQ:PL:PS:PQ:JQ	1|0:23,20:43:99:771,0,1500:4792:180:255
1145	175926	.	C	T	511.77	PASS	.	GT:AD:DP:GQ:PL:PS:PQ:JQ	1|0:26,17:43:99:540,0,902:4792:172:255
1145	176019	.	A	G	576.77	PASS	.	GT:AD:DP:GQ:PL:PS:PQ:JQ	0|1:17,18:35:99:605,0,651:4792:151:255
1145	176171	.	A	G	1275.77	PASS	.	GT:AD:DP:GQ:PL:PS:PQ:JQ	0|1:25,35:60:99:1304,0,806:4792:202:255
1145	176530	.	C	T	991.77	PASS	.	GT:AD:DP:GQ:PL:PS:PQ:JQ	0|1:13,29:42:99:1020,0,433:4792:180:255
1145	176585	.	A	G	797.77	PASS	.	GT:AD:DP:GQ:PL:PS:PQ:JQ	0|1:16,25:41:99:826,0,579:4792:158:255
1145	176704	.	A	T	829.77	PASS	.	GT:AD:DP:GQ:PL:PS:PQ:JQ	0|1:16,23:39:99:858,0,606:4792:141:255
1145	176966	.	T	A	1005.77	PASS	.	GT:AD:DP:GQ:PL:PS:PQ:JQ	0|1:28,28:56:99:1034,0,867:4792:182:255
1145	177527	.	A	G	1435.77	PASS	.	GT:AD:DP:GQ:PL:PS:PQ:JQ	0|1:44,41:85:99:1464,0,1453:4792:255:255
1145	178379	.	A	G	893.77	PASS	.	GT:AD:DP:GQ:PL:PS:PQ:JQ	0|1:22,25:47:99:922,0,743:4792:161:255
1145	178752	.	A	G	498.77	PASS	.	GT:AD:DP:GQ:PL:PS:PQ:JQ	0|1:25,17:42:99:527,0,898:4792:163:255
1145	178950	.	G	T	479.77	PASS	.	GT:AD:DP:GQ:PL:PS:PQ:JQ	0|1:25,16:41:99:508,0,777:4792:149:255
1145	179039	.	C	G	548.77	PASS	.	GT:AD:DP:GQ:PL:PS:PQ:JQ	0|1:15,14:29:99:577,0,622:4792:23:255
1145	179047	.	T	A	549.77	PASS	.	GT:AD:DP:GQ:PL:PS:PQ:JQ	0|1:14,14:28:99:578,0,585:4792:29:255
1145	179048	.	T	A	549.77	PASS	.	GT:AD:DP:GQ:PL:PS:PQ:JQ	0|1:15,14:29:99:578,0,585:4792:43:255
1145	179095	.	G	A	600.77	PASS	.	GT:AD:DP:GQ:PL:PS:PQ:JQ	0|1:15,18:33:99:629,0,471:4792:143:255
1145	179218	.	C	G	697.77	PASS	.	GT:AD:DP:GQ:PL:PS:PQ:JQ	0|1:21,23:44:99:726,0,804:4792:161:255
1145	179302	.	G	A	793.77	PASS	.	GT:AD:DP:GQ:PL:PS:PQ:JQ	0|1:24,24:48:99:822,0,806:4792:187:255
1145	179566	.	C	T	686.77	PASS	.	GT:AD:DP:GQ:PL:PS:PQ:JQ	0|1:13,22:35:99:715,0,450:4792:157:255
1145	179839	.	T	C	925.77	PASS	.	GT:AD:DP:GQ:PL:PS:PQ:JQ	0|1:17,24:41:99:954,0,688:4792:171:255
1145	179856	.	A	G	924.77	PASS	.	GT:AD:DP:GQ:PL:PS:PQ:JQ	0|1:17,24:41:99:953,0,643:4792:168:255
1145	179895	.	G	A	716.77	PASS	.	GT:AD:DP:GQ:PL:PS:PQ:JQ	0|1:23,22:45:99:745,0,766:4792:178:255
1145	180000	.	G	A	771.77	PASS	.	GT:AD:DP:GQ:PL:PS:PQ:JQ	0|1:20,22:42:99:800,0,2677:4792:179:255
1145	180441	.	C	T	745.77	PASS	.	GT:AD:DP:GQ:PL:PS:PQ:JQ	0|1:22,18:40:99:774,0,2470:4792:208:255
1145	180457	.	G	A	580.77	PASS	.	GT:AD:DP:GQ:PL:PS:PQ:JQ	0|1:21,16:37:99:609,0,3172:4792:200:255
1145	180487	.	T	C	496.77	PASS	.	GT:AD:DP:GQ:PL:PS:PQ:JQ	0|1:20,14:34:99:525,0,2295:4792:204:255
1145	180488	.	G	A	493.77	PASS	.	GT:AD:DP:GQ:PL:PS:PQ:JQ	0|1:20,14:34:99:522,0,2337:4792:199:255
1145	180530	.	T	C	308.77	PASS	.	GT:AD:DP:GQ:PL:PS:PQ:JQ	0|1:24,10:34:99:337,0,1428:4792:218:255
1145	181001	.	C	G	82.77	PASS	.	GT:AD:DP:GQ:PL:PS:PQ:JQ	0|1:19,4:23:99:111,0,762:4792:155:255
1145	181152	.	T	C	1001.73	PASS	.	GT:AD:DP:GQ:PL:PS:PQ:JQ	0|1:53,30:83:99:1039,0,1762:4792:223:255
1145	181306	.	T	C	1437.77	PASS	.	GT:AD:DP:GQ:PL:PS:PQ:JQ	0|1:43,42:85:99:1466,0,1544:4792:255:255
1145	181419	.	C	T	735.77	PASS	.	GT:AD:DP:GQ:PL:PS:PQ:JQ	0|1:40,24:64:99:764,0,1472:4792:252:255
1145	181705	.	G	C	907.77	PASS	.	GT:AD:DP:GQ:PL:PS:PQ:JQ	0|1:41,30:71:99:936,0,1473:4792:255:255
1145	181949	.	T	C	766.77	PASS	.	GT:AD:DP:GQ:PL:PS:PQ:JQ	0|1:34,22:56:99:795,0,1096:4792:202:255
1145	182093	.	A	C	875.77	PASS	.	GT:AD:DP:GQ:PL:PS:PQ:JQ	0|1:30,22:52:99:904,0,1271:4792:255:255
1145	182097	.	C	T	924.77	PASS	.	GT:AD:DP:GQ:PL:PS:PQ:JQ	0|1:32,23:55:99:953,0,1268:4792:255:255
1145	182107	.	T	C	819.77	PASS	.	GT:AD:DP:GQ:PL:PS:PQ:JQ	0|1:39,23:62:99:848,0,1533:4792:255:255
1145	182250	.	A	T	904.77	PASS	.	GT:AD:DP:GQ:PL:PS:PQ:JQ	0|1:36,26:62:99:933,0,1920:4792:221:255
1145	182373	.	A	G	1155.77	PASS	.	GT:AD:DP:GQ:PL:PS:PQ:JQ	0|1:52,34:86:99:1184,0,1714:4792:255:255
1145	182467	.	C	G	458.77	PASS	.	GT:AD:DP:GQ:PL:PS:PQ:JQ	0|1:24,13:37:99:487,0,1110:4792:196:255
1145	182779	.	T	C	862.77	PASS	.	GT:AD:DP:GQ:PL:PS:PQ:JQ	0|1:20,23:43:99:891,0,1342:4792:154:255
1145	182781	.	G	A	862.77	PASS	.	GT:AD:DP:GQ:PL:PS:PQ:JQ	0|1:20,23:43:99:891,0,1342:4792:152:255
1145	182831	.	T	G	913.77	PASS	.	GT:AD:DP:GQ:PL:PS:PQ:JQ	0|1:22,26:48:99:942,0,785:4792:191:255
1145	182904	.	C	G	625.77	PASS	.	GT:AD:DP:GQ:PL:PS:PQ:JQ	0|1:16,19:35:99:654,0,522:4792:170:255
1145	182955	.	G	C	765.77	PASS	.	GT:AD:DP:GQ:PL:PS:PQ:JQ	0|1:22,21:43:99:794,0,827:4792:219:255
1145	183256	.	C	T	1022.77	PASS	.	GT:AD:DP:GQ:PL:PS:PQ:JQ	0|1:16,26:42:99:1051,0,546:4792:237:255
1145	183259	.	T	G	1064.77	PASS	.	GT:AD:DP:GQ:PL:PS:PQ:JQ	0|1:17,28:45:99:1093,0,543:4792:222:255
1145	183354	.	T	G	1168.77	PASS	.	GT:AD:DP:GQ:PL:PS:PQ:JQ	0|1:34,32:66:99:1197,0,1324:4792:247:255
1145	183433	.	G	T	879.77	PASS	.	GT:AD:DP:GQ:PL:PS:PQ:JQ	0|1:46,26:72:99:908,0,1743:4792:255:255
1145	183457	.	C	T	862.77	PASS	.	GT:AD:DP:GQ:PL:PS:PQ:JQ	0|1:41,24:65:99:891,0,1647:4792:255:255
1145	183459	.	G	T	852.77	PASS	.	GT:AD:DP:GQ:PL:PS:PQ:JQ	0|1:40,24:64:99:881,0,1691:4792:255:255
1145	183462	.	G	A	855.77	PASS	.	GT:AD:DP:GQ:PL:PS:PQ:JQ	0|1:40,23:63:99:884,0,1649:4792:255:255
1145	183465	.	G	A	774.77	PASS	.	GT:AD:DP:GQ:PL:PS:PQ:JQ	0|1:40,22:62:99:803,0,1613:4792:255:255
1145	183542	.	G	T	428.77	PASS	.	GT:AD:DP:GQ:PL:PS:PQ:JQ	0|1:27,13:40:99:457,0,1090:4792:228:255
1145	183564	.	C	G	805.77	PASS	.	GT:AD:DP:GQ:PL:PS:PQ:JQ	0|1:32,21:53:99:834,0,1275:4792:255:255
1145	183567	.	G	C	798.77	PASS	.	GT:AD:DP:GQ:PL:PS:PQ:JQ	0|1:32,22:54:99:827,0,1277:4792:255:255
1145	183585	.	G	T	910.77	PASS	.	GT:AD:DP:GQ:PL:PS:PQ:JQ	0|1:31,27:58:99:939,0,1208:4792:255:255
1145	183985	.	C	T	1175.77	PASS	.	GT:AD:DP:GQ:PL:PS:PQ:JQ	0|1:23,35:58:99:1204,0,817:4792:228:255
1145	184332	.	C	T	789.77	PASS	.	GT:AD:DP:GQ:PL:PS:PQ:JQ	0|1:26,22:48:99:818,0,1491:4792:191:255
1145	184340	.	A	G	760.77	PASS	.	GT:AD:DP:GQ:PL:PS:PQ:JQ	0|1:26,21:47:99:789,0,1495:4792:191:255
1145	184412	.	C	T	895.77	PASS	.	GT:AD:DP:GQ:PL:PS:PQ:JQ	0|1:35,26:61:99:924,0,1229:4792:224:255
1145	184507	.	C	T	641.77	PASS	.	GT:AD:DP:GQ:PL:PS:PQ:JQ	0|1:26,21:47:99:670,0,952:4792:202:255
1145	184684	.	G	C	487.77	PASS	.	GT:AD:DP:GQ:PL:PS:PQ:JQ	0|1:41,23:64:99:516,0,1282:4792:158:255
1145	184725	.	C	A	867.77	PASS	.	GT:AD:DP:GQ:PL:PS:PQ:JQ	0|1:26,26:52:99:896,0,924:4792:197:255
1145	184886	.	C	T	1007.77	PASS	.	GT:AD:DP:GQ:PL:PS:PQ:JQ	0|1:28,27:55:99:1036,0,1697:4792:171:255
1145	184891	.	C	T	1007.77	PASS	.	GT:AD:DP:GQ:PL:PS:PQ:JQ	0|1:28,26:54:99:1036,0,1697:4792:185:255
1145	185073	.	A	G	1135.77	PASS	.	GT:AD:DP:GQ:PL:PS:PQ:JQ	0|1:35,32:67:99:1164,0,1248:4792:236:255
1145	185247	.	T	C	957.77	PASS	.	GT:AD:DP:GQ:PL:PS:PQ:JQ	0|1:30,30:60:99:986,0,1093:4792:213:255
1145	185301	.	C	A	946.77	PASS	.	GT:AD:DP:GQ:PL:PS:PQ:JQ	0|1:32,29:61:99:975,0,1168:4792:224:255
1145	185470	.	C	T	863.77	PASS	.	GT:AD:DP:GQ:PL:PS:PQ:JQ	0|1:30,25:55:99:892,0,1082:4792:218:255
1145	185560	.	A	G	1184.77	PASS	.	GT:AD:DP:GQ:PL:PS:PQ:JQ	0|1:33,31:64:99:1213,0,1703:4792:248:255
1145	185757	.	A	T	51.77	PASS	.	GT:AD:DP:GQ:PL:PS:PQ:JQ	0|1:16,4:20:80:80,0,463:4792:25:25
1145	185767	.	G	A	797.77	PASS	.	GT:AD:DP:GQ:PL:PS:PQ:JQ	0|1:21,23:44:99:826,0,924:4792:162:255
1145	186062	.	G	C	826.77	PASS	.	GT:AD:DP:GQ:PL:PS:PQ:JQ	0|1:22,26:48:99:855,0,796:4792:172:255
1145	186307	.	G	A	825.77	PASS	.	GT:AD:DP:GQ:PL:PS:PQ:JQ	0|1:13,24:37:99:854,0,426:4792:174:255
1145	186333	.	C	T	1039.77	PASS	.	GT:AD:DP:GQ:PL:PS:PQ:JQ	0|1:14,27:41:99:1068,0,549:4792:188:255
1145	186342	.	T	C	1102.77	PASS	.	GT:AD:DP:GQ:PL:PS:PQ:JQ	0|1:15,28:43:99:1131,0,546:4792:176:255
1145	186343	.	A	G	1102.77	PASS	.	GT:AD:DP:GQ:PL:PS:PQ:JQ	0|1:15,28:43:99:1131,0,546:4792:174:255
1145	186345	.	C	T	1102.77	PASS	.	GT:AD:DP:GQ:PL:PS:PQ:JQ	0|1:14,28:42:99:1131,0,546:4792:174:255
1145	186370	.	A	C	963.77	PASS	.	GT:AD:DP:GQ:PL:PS:PQ:JQ	0|1:18,24:42:99:992,0,681:4792:149:255
1145	186380	.	C	T	1006.77	PASS	.	GT:AD:DP:GQ:PL:PS:PQ:JQ	0|1:19,27:46:99:1035,0,682:4792:187:255
1145	186505	.	T	C	491.77	PASS	.	GT:AD:DP:GQ:PL:PS:PQ:JQ	0|1:19,18:37:99:520,0,671:4792:142:255
1145	186611	.	G	A	304.77	PASS	.	GT:AD:DP:GQ:PL:PS:PQ:JQ	0|1:15,9:24:99:333,0,681:4792:128:255
1145	186614	.	T	C	304.77	PASS	.	GT:AD:DP:GQ:PL:PS:PQ:JQ	0|1:15,9:24:99:333,0,681:4792:126:255
1145	186694	.	A	G	263.77	PASS	.	GT:AD:DP:GQ:PL:PS:PQ:JQ	0|1:20,10:30:99:292,0,751:4792:170:255
1145	186905	.	C	T	1086.77	PASS	.	GT:AD:DP:GQ:PL:PS:PQ:JQ	0|1:34,29:63:99:1115,0,2124:4792:215:255
1145	186906	.	G	A	1086.77	PASS	.	GT:AD:DP:GQ:PL:PS:PQ:JQ	0|1:34,29:63:99:1115,0,2124:4792:215:255
1145	187100	.	C	G	1620.77	PASS	.	GT:AD:DP:GQ:PL:PS:PQ:JQ	0|1:28,42:70:99:1649,0,1095:4792:243:255
1145	187146	.	G	A	1521.77	PASS	.	GT:AD:DP:GQ:PL:PS:PQ:JQ	0|1:23,43:66:99:1550,0,779:4792:222:255
1145	187535	.	G	T	611.77	PASS	.	GT:AD:DP:GQ:PL:PS:PQ:JQ	0|1:18,18:36:99:640,0,636:4792:128:255
1145	187655	.	G	A	1064.77	PASS	.	GT:AD:DP:GQ:PL:PS:PQ:JQ	0|1:22,30:52:99:1093,0,807:4792:188:255
1145	190919	.	A	G	1042.77	PASS	.	GT:AD:DP:GQ:PL:PS:PQ:JQ	0|1:35,34:69:99:1071,0,1088:4792:235:255
1145	191755	.	T	C	1036.77	PASS	.	GT:AD:DP:GQ:PL:PS:PQ:JQ	0|1:39,29:68:99:1065,0,2954:4792:255:255
1145	191792	.	T	C	1365.77	PASS	.	GT:AD:DP:GQ:PL:PS:PQ:JQ	0|1:35,35:70:99:1394,0,3363:4792:255:255
1145	191827	.	G	A	1339.77	PASS	.	GT:AD:DP:GQ:PL:PS:PQ:JQ	0|1:36,37:73:99:1368,0,2939:4792:255:255
1145	192463	.	G	A	1392.77	PASS	.	GT:AD:DP:GQ:PL:PS:PQ:JQ	0|1:23,38:61:99:1421,0,837:4792:226:255
1145	193423	.	G	T	723.77	PASS	.	GT:AD:DP:GQ:PL:PS:PQ:JQ	0|1:26,23:49:99:752,0,967:4792:193:255
1145	193933	.	T	C	1646.77	PASS	.	GT:AD:DP:GQ:PL:PS:PQ:JQ	0|1:44,47:91:99:1675,0,1566:4792:255:255
1145	193988	.	C	A	2023.77	PASS	.	GT:AD:DP:GQ:PL:PS:PQ:JQ	0|1:40,59:99:99:2052,0,1376:4792:255:255
1145	194055	.	C	T	2577.77	PASS	.	GT:AD:DP:GQ:PL:PS:PQ:JQ	1|0:95,68:163:99:2606,0,3776:4792:255:255
1145	194070	.	C	T	2708.77	PASS	.	GT:AD:DP:GQ:PL:PS:PQ:JQ	1|0:94,71:165:99:2737,0,3746:4792:255:255
1145	194085	.	T	C	2723.77	PASS	.	GT:AD:DP:GQ:PL:PS:PQ:JQ	1|0:94,72:166:99:2752,0,3783:4792:255:255
1145	194088	.	T	C	2761.77	PASS	.	GT:AD:DP:GQ:PL:PS:PQ:JQ	1|0:96,73:169:99:2790,0,3780:4792:255:255
1145	194559	.	C	G	437.77	PASS	.	GT:AD:DP:GQ:PL:PS:PQ:JQ	0|1:0,12:12:35:466,35,0:4792:25:25
1145	194597	.	A	T	640.77	PASS	.	GT:AD:DP:GQ:PL:PS:PQ:JQ	0|1:12,17:29:99:669,0,453:4792:136:255
1145	194604	.	T	G	607.77	PASS	.	GT:AD:DP:GQ:PL:PS:PQ:JQ	0|1:12,16:28:99:636,0,456:4792:136:255
1145	194624	.	C	T	315.77	PASS	.	GT:AD:DP:GQ:PL:PS:PQ:JQ	0|1:11,11:22:99:344,0,456:4792:128:255
1145	194731	.	G	A	692.77	PASS	.	GT:AD:DP:GQ:PL:PS:PQ:JQ	0|1:14,17:31:99:721,0,531:4792:148:255
1145	194744	.	G	A	669.77	PASS	.	GT:AD:DP:GQ:PL:PS:PQ:JQ	0|1:15,17:32:99:698,0,576:4792:152:255
1145	194896	.	C	A	560.77	PASS	.	GT:AD:DP:GQ:PL:PS:PQ:JQ	0|1:13,15:28:99:589,0,501:4792:148:255
1145	194906	.	A	G	685.77	PASS	.	GT:AD:DP:GQ:PL:PS:PQ:JQ	0|1:13,15:28:99:714,0,534:4792:122:255
1145	194914	.	T	C	566.77	PASS	.	GT:AD:DP:GQ:PL:PS:PQ:JQ	0|1:13,16:29:99:595,0,520:4792:130:255
1145	194941	.	C	G	583.77	PASS	.	GT:AD:DP:GQ:PL:PS:PQ:JQ	0|1:15,16:31:99:612,0,517:4792:118:255
1145	194971	.	C	T	762.77	PASS	.	GT:AD:DP:GQ:PL:PS:PQ:JQ	0|1:21,20:41:99:791,0,857:4792:182:255
1145	194995	.	A	G	788.77	PASS	.	GT:AD:DP:GQ:PL:PS:PQ:JQ	0|1:22,22:44:99:817,0,875:4792:185:255
1145	195092	.	G	T	754.77	PASS	.	GT:AD:DP:GQ:PL:PS:PQ:JQ	0|1:22,21:43:99:783,0,801:4792:159:255
1145	195223	.	C	T	696.77	PASS	.	GT:AD:DP:GQ:PL:PS:PQ:JQ	0|1:28,20:48:99:725,0,1179:4792:201:255
1145	195227	.	A	C	696.77	PASS	.	GT:AD:DP:GQ:PL:PS:PQ:JQ	0|1:26,19:45:99:725,0,1179:4792:206:255
1145	195256	.	T	G	574.77	PASS	.	GT:AD:DP:GQ:PL:PS:PQ:JQ	0|1:30,18:48:99:603,0,1095:4792:192:255
1145	195296	.	G	C	534.77	PASS	.	GT:AD:DP:GQ:PL:PS:PQ:JQ	0|1:29,19:48:99:563,0,1074:4792:217:255
1145	195507	.	G	T	1018.77	PASS	.	GT:AD:DP:GQ:PL:PS:PQ:JQ	0|1:22,25:47:99:1047,0,843:4792:230:255
1145	195508	.	T	G	1018.77	PASS	.	GT:AD:DP:GQ:PL:PS:PQ:JQ	0|1:22,25:47:99:1047,0,843:4792:236:255
1145	195536	.	A	G	703.77	PASS	.	GT:AD:DP:GQ:PL:PS:PQ:JQ	0|1:22,18:40:99:732,0,867:4792:218:255
1145	195548	.	G	T	562.77	PASS	.	GT:AD:DP:GQ:PL:PS:PQ:JQ	0|1:27,15:42:99:591,0,1068:4792:205:255
1145	195551	.	G	T	519.77	PASS	.	GT:AD:DP:GQ:PL:PS:PQ:JQ	0|1:27,14:41:99:548,0,1071:4792:203:255
1145	196106	.	T	C	829.77	PASS	.	GT:AD:DP:GQ:PL:PS:PQ:JQ	0|1:27,25:52:99:858,0,865:4792:211:255
1145	196232	.	T	G	30.77	PASS	.	GT:AD:DP:GQ:PL:PS:PQ:JQ	0|1:15,3:18:59:59,0,663:4792:124:255
1145	196233	.	T	G	33.77	PASS	.	GT:AD:DP:GQ:PL:PS:PQ:JQ	0|1:15,3:18:62:62,0,621:4792:135:255
1145	196589	.	G	A	646.77	PASS	.	GT:AD:DP:GQ:PL:PS:PQ:JQ	1|0:0,13:13:45:675,45,0:4792:25:25
1145	196726	.	A	T	2562.77	PASS	.	GT:AD:DP:GQ:PL:PS:PQ:JQ	0|1:54,75:129:99:2591,0,1369:4792:255:255
1145	196883	.	T	C	3010.73	PASS	.	GT:AD:DP:GQ:PL:PS:PQ:JQ	0|1:64,86:150:99:3048,0,2429:4792:255:255
1145	196905	.	C	A	3326.77	PASS	.	GT:AD:DP:GQ:PL:PS:PQ:JQ	0|1:64,91:155:99:3355,0,2637:4792:255:255
1145	197271	.	G	C	1049.77	PASS	.	GT:AD:DP:GQ:PL:PS:PQ:JQ	0|1:24,28:52:99:1078,0,868:4792:209:255
1145	197276	.	C	T	1049.77	PASS	.	GT:AD:DP:GQ:PL:PS:PQ:JQ	0|1:22,28:50:99:1078,0,868:4792:200:255
1145	197300	.	T	G	1089.77	PASS	.	GT:AD:DP:GQ:PL:PS:PQ:JQ	0|1:32,29:61:99:1118,0,1152:4792:255:255
1145	197606	.	T	C	1027.73	PASS	.	GT:AD:DP:GQ:PL:PS:PQ:JQ	0|1:29,28:57:99:1065,0,962:4792:255:255
1145	198399	.	A	G	1636.77	PASS	.	GT:AD:DP:GQ:PL:PS:PQ:JQ	0|1:35,48:83:99:1665,0,963:4792:255:255
1145	198436	.	A	C	1397.77	PASS	.	GT:AD:DP:GQ:PL:PS:PQ:JQ	0|1:35,41:76:99:1426,0,1184:4792:255:255
1145	198502	.	A	G	1617.77	PASS	.	GT:AD:DP:GQ:PL:PS:PQ:JQ	0|1:35,44:79:99:1646,0,1236:4792:255:255
1145	198569	.	A	G	1512.77	PASS	.	GT:AD:DP:GQ:PL:PS:PQ:JQ	0|1:34,43:77:99:1541,0,1228:4792:255:255
1145	198608	.	T	C	1133.77	PASS	.	GT:AD:DP:GQ:PL:PS:PQ:JQ	0|1:37,31:68:99:1162,0,1457:4792:251:255
1145	198616	.	G	A	1028.77	PASS	.	GT:AD:DP:GQ:PL:PS:PQ:JQ	0|1:37,27:64:99:1057,0,1469:4792:238:255
1145	198786	.	A	G	1433.77	PASS	.	GT:AD:DP:GQ:PL:PS:PQ:JQ	0|1:28,42:70:99:1462,0,994:4792:242:255
1145	199455	.	T	A	1080.77	PASS	.	GT:AD:DP:GQ:PL:PS:PQ:JQ	0|1:25,30:55:99:1109,0,786:4792:191:255
1145	199527	.	T	C	1039.77	PASS	.	GT:AD:DP:GQ:PL:PS:PQ:JQ	0|1:26,29:55:99:1068,0,1178:4792:210:255
1145	199559	.	T	A	978.77	PASS	.	GT:AD:DP:GQ:PL:PS:PQ:JQ	0|1:27,23:50:99:1007,0,1306:4792:204:255
1145	199593	.	G	T	981.77	PASS	.	GT:AD:DP:GQ:PL:PS:PQ:JQ	0|1:26,25:51:99:1010,0,1055:4792:194:255
1145	199612	.	C	A	1241.77	PASS	.	GT:AD:DP:GQ:PL:PS:PQ:JQ	0|1:29,33:62:99:1270,0,1058:4792:215:255
1145	199698	.	T	C	1407.77	PASS	.	GT:AD:DP:GQ:PL:PS:PQ:JQ	0|1:21,36:57:99:1436,0,965:4792:210:255
1145	199720	.	C	A	1386.77	PASS	.	GT:AD:DP:GQ:PL:PS:PQ:JQ	0|1:23,36:59:99:1415,0,990:4792:212:255
1145	199772	.	G	A	979.77	PASS	.	GT:AD:DP:GQ:PL:PS:PQ:JQ	0|1:13,26:39:99:1008,0,464:4792:167:255
1145	200280	.	C	T	991.77	PASS	.	GT:AD:DP:GQ:PL:PS:PQ:JQ	0|1:24,27:51:99:1020,0,1084:4792:255:255
1145	200487	.	C	T	1079.77	PASS	.	GT:AD:DP:GQ:PL:PS:PQ:JQ	0|1:31,33:64:99:1108,0,1077:4792:230:255
1145	200591	.	G	C	754.77	PASS	.	GT:AD:DP:GQ:PL:PS:PQ:JQ	0|1:21,16:37:99:783,0,808:4792:218:255
1145	200615	.	C	T	475.77	PASS	.	GT:AD:DP:GQ:PL:PS:PQ:JQ	0|1:29,21:50:99:504,0,1105:4792:150:255
1145	200616	.	T	G	884.73	PASS	.	GT:AD:DP:GQ:PL:PS:PQ:JQ	0|1:26,26:52:99:922,0,1035:4792:183:255
1145	200788	.	C	G	1509.77	PASS	.	GT:AD:DP:GQ:PL:PS:PQ:JQ	0|1:40,40:80:99:1538,0,2626:4792:255:255
1145	200793	.	C	A	1504.77	PASS	.	GT:AD:DP:GQ:PL:PS:PQ:JQ	0|1:46,40:86:99:1533,0,2682:4792:255:255
1145	201070	.	C	G	1515.77	PASS	.	GT:AD:DP:GQ:PL:PS:PQ:JQ	0|1:47,46:93:99:1544,0,1626:4792:255:255
1145	201171	.	G	T	595.77	PASS	.	GT:AD:DP:GQ:PL:PS:PQ:JQ	0|1:26,17:43:99:624,0,1038:4792:244:255
1145	201234	.	G	C	364.5	PASS	.	GT:AD:DP:GQ:PL:PS:PQ:JQ	1|0:10,11:21:99:400,0,161:4792:100:255
1145	202031	.	T	C	1011.77	PASS	.	GT:AD:DP:GQ:PL:PS:PQ:JQ	0|1:31,27:58:99:1040,0,2166:4792:217:255
1145	202111	.	C	T	1341.77	PASS	.	GT:AD:DP:GQ:PL:PS:PQ:JQ	0|1:26,34:60:99:1370,0,1322:4792:224:255
1145	202138	.	G	A	1572.77	PASS	.	GT:AD:DP:GQ:PL:PS:PQ:JQ	0|1:35,42:77:99:1601,0,1394:4792:237:255
1145	202379	.	A	C	1200.77	PASS	.	GT:AD:DP:GQ:PL:PS:PQ:JQ	0|1:35,32:67:99:1229,0,1438:4792:255:255
1145	202392	.	G	A	1194.77	PASS	.	GT:AD:DP:GQ:PL:PS:PQ:JQ	0|1:36,31:67:99:1223,0,1480:4792:247:255
1145	202442	.	T	C	854.77	PASS	.	GT:AD:DP:GQ:PL:PS:PQ:JQ	0|1:35,23:58:99:883,0,1452:4792:230:255
1145	202518	.	G	C	1390.77	PASS	.	GT:AD:DP:GQ:PL:PS:PQ:JQ	0|1:27,35:62:99:1419,0,1104:4792:215:255
1145	202525	.	T	G	1429.77	PASS	.	GT:AD:DP:GQ:PL:PS:PQ:JQ	0|1:28,35:63:99:1458,0,1152:4792:246:255
1145	202535	.	A	T	1440.77	PASS	.	GT:AD:DP:GQ:PL:PS:PQ:JQ	0|1:28,36:64:99:1469,0,1064:4792:221:255
1145	202536	.	G	T	1398.77	PASS	.	GT:AD:DP:GQ:PL:PS:PQ:JQ	0|1:28,36:64:99:1427,0,1067:4792:234:255
1145	202806	.	A	G	1160.77	PASS	.	GT:AD:DP:GQ:PL:PS:PQ:JQ	0|1:31,34:65:99:1189,0,1109:4792:221:255
1145	202942	.	A	T	714.77	PASS	.	GT:AD:DP:GQ:PL:PS:PQ:JQ	0|1:39,21:60:99:743,0,1453:4792:231:255
1145	203002	.	T	C	872.77	PASS	.	GT:AD:DP:GQ:PL:PS:PQ:JQ	0|1:41,26:67:99:901,0,1484:4792:255:255
1145	203035	.	G	C	995.77	PASS	.	GT:AD:DP:GQ:PL:PS:PQ:JQ	0|1:38,29:67:99:1024,0,1421:4792:255:255
1145	203260	.	A	G	612.77	PASS	.	GT:AD:DP:GQ:PL:PS:PQ:JQ	0|1:22,17:39:99:641,0,912:4792:182:255
1145	203365	.	C	T	1193.77	PASS	.	GT:AD:DP:GQ:PL:PS:PQ:JQ	0|1:33,34:67:99:1222,0,1183:4792:247:255
1145	203553	.	G	T	1137.77	PASS	.	GT:AD:DP:GQ:PL:PS:PQ:JQ	0|1:25,37:62:99:1166,0,891:4792:228:255
1145	203602	.	A	G	1023.77	PASS	.	GT:AD:DP:GQ:PL:PS:PQ:JQ	0|1:26,35:61:99:1052,0,841:4792:214:255
1145	203675	.	T	C	791.77	PASS	.	GT:AD:DP:GQ:PL:PS:PQ:JQ	0|1:29,24:53:99:820,0,1056:4792:203:255
1145	204188	.	G	C	758.77	PASS	.	GT:AD:DP:GQ:PL:PS:PQ:JQ	0|1:53,32:85:99:787,0,1614:4792:255:255
1145	204375	.	G	A	2206.77	PASS	.	GT:AD:DP:GQ:PL:PS:PQ:JQ	0|1:0,51:51:99:2235,153,0:4792:25:25
1145	204435	.	G	T	2790.77	PASS	.	GT:AD:DP:GQ:PL:PS:PQ:JQ	0|1:63,70:133:99:2819,0,6564:4792:255:255
1145	204438	.	T	G	2860.77	PASS	.	GT:AD:DP:GQ:PL:PS:PQ:JQ	0|1:64,73:137:99:2889,0,6564:4792:255:255
1145	204444	.	A	G	2884.77	PASS	.	GT:AD:DP:GQ:PL:PS:PQ:JQ	0|1:65,73:138:99:2913,0,6553:4792:255:255
1145	204513	.	C	T	2074.77	PASS	.	GT:AD:DP:GQ:PL:PS:PQ:JQ	0|1:62,53:115:99:2103,0,2430:4792:255:255
1145	204518	.	T	G	2077.77	PASS	.	GT:AD:DP:GQ:PL:PS:PQ:JQ	0|1:60,55:115:99:2106,0,2409:4792:255:255
1145	204568	.	T	G	1999.77	PASS	.	GT:AD:DP:GQ:PL:PS:PQ:JQ	0|1:48,52:100:99:2028,0,1831:4792:255:255
1145	204584	.	T	C	2022.77	PASS	.	GT:AD:DP:GQ:PL:PS:PQ:JQ	0|1:43,52:95:99:2051,0,1691:4792:255:255
1145	204608	.	T	A	2040.77	PASS	.	GT:AD:DP:GQ:PL:PS:PQ:JQ	0|1:35,53:88:99:2069,0,1356:4792:255:255
1145	204675	.	G	A	2642.77	PASS	.	GT:AD:DP:GQ:PL:PS:PQ:JQ	0|1:53,73:126:99:2671,0,1899:4792:255:255
1145	204825	.	G	A	2037.77	PASS	.	GT:AD:DP:GQ:PL:PS:PQ:JQ	0|1:53,61:114:99:2066,0,1929:4792:255:255
1145	205026	.	A	T	2109.77	PASS	.	GT:AD:DP:GQ:PL:PS:PQ:JQ	0|1:40,54:94:99:2138,0,1505:4792:255:255
1145	205032	.	A	G	2137.77	PASS	.	GT:AD:DP:GQ:PL:PS:PQ:JQ	0|1:39,55:94:99:2166,0,1536:4792:255:255
1145	205104	.	A	G	1268.77	PASS	.	GT:AD:DP:GQ:PL:PS:PQ:JQ	0|1:24,33:57:99:1297,0,950:4792:255:255
1145	205396	.	A	G	1396.77	PASS	.	GT:AD:DP:GQ:PL:PS:PQ:JQ	0|1:25,37:62:99:1425,0,1590:4792:255:255
1145	205583	.	C	G	1013.77	PASS	.	GT:AD:DP:GQ:PL:PS:PQ:JQ	0|1:12,26:38:99:1042,0,426:4792:203:255
1145	205676	.	A	G	589.77	PASS	.	GT:AD:DP:GQ:PL:PS:PQ:JQ	0|1:15,17:32:99:618,0,577:4792:202:255
1145	205713	.	C	T	737.77	PASS	.	GT:AD:DP:GQ:PL:PS:PQ:JQ	0|1:25,21:46:99:766,0,864:4792:208:255
1145	206178	.	A	T	585.77	PASS	.	GT:AD:DP:GQ:PL:PS:PQ:JQ	0|1:23,19:42:99:614,0,892:4792:149:255
1145	208325	.	T	C	471.77	PASS	.	GT:AD:DP:GQ:PL:PS:PQ:JQ	0|1:20,14:34:99:500,0,816:4792:176:255
1145	208328	.	C	A	468.77	PASS	.	GT:AD:DP:GQ:PL:PS:PQ:JQ	0|1:21,13:34:99:497,0,858:4792:180:255
1145	208601	.	G	C	639.77	PASS	.	GT:AD:DP:GQ:PL:PS:PQ:JQ	0|1:31,21:52:99:668,0,1054:4792:163:255
1145	208883	.	C	T	785.77	PASS	.	GT:AD:DP:GQ:PL:PS:PQ:JQ	0|1:23,25:48:99:814,0,740:4792:198:255
1145	208976	.	C	T	544.77	PASS	.	GT:AD:DP:GQ:PL:PS:PQ:JQ	0|1:16,19:35:99:573,0,574:4792:174:255
1145	209087	.	C	G	723.77	PASS	.	GT:AD:DP:GQ:PL:PS:PQ:JQ	0|1:23,21:44:99:752,0,816:4792:234:255
1145	209135	.	G	C	799.77	PASS	.	GT:AD:DP:GQ:PL:PS:PQ:JQ	0|1:25,22:47:99:828,0,956:4792:225:255
1145	209154	.	G	T	643.77	PASS	.	GT:AD:DP:GQ:PL:PS:PQ:JQ	0|1:25,17:42:99:672,0,947:4792:159:255
1145	209186	.	C	G	424.77	PASS	.	GT:AD:DP:GQ:PL:PS:PQ:JQ	0|1:26,15:41:99:453,0,919:4792:198:255
1145	209261	.	G	C	816.77	PASS	.	GT:AD:DP:GQ:PL:PS:PQ:JQ	0|1:28,24:52:99:845,0,1014:4792:216:255
1145	209332	.	C	T	1077.77	PASS	.	GT:AD:DP:GQ:PL:PS:PQ:JQ	0|1:34,29:63:99:1106,0,2081:4792:245:255
1145	209338	.	T	C	996.77	PASS	.	GT:AD:DP:GQ:PL:PS:PQ:JQ	0|1:32,23:55:99:1025,0,2087:4792:219:255
1145	209378	.	C	G	773.77	PASS	.	GT:AD:DP:GQ:PL:PS:PQ:JQ	0|1:35,25:60:99:802,0,1268:4792:213:255
1145	209416	.	A	G	895.77	PASS	.	GT:AD:DP:GQ:PL:PS:PQ:JQ	0|1:32,25:57:99:924,0,1040:4792:197:255
1145	209443	.	G	C	898.77	PASS	.	GT:AD:DP:GQ:PL:PS:PQ:JQ	0|1:28,27:55:99:927,0,835:4792:209:255
1145	209531	.	T	C	631.77	PASS	.	GT:AD:DP:GQ:PL:PS:PQ:JQ	0|1:28,18:46:99:660,0,1117:4792:178:255
1145	209546	.	G	C	719.77	PASS	.	GT:AD:DP:GQ:PL:PS:PQ:JQ	0|1:27,20:47:99:748,0,1132:4792:173:255
1145	209624	.	C	A	854.77	PASS	.	GT:AD:DP:GQ:PL:PS:PQ:JQ	0|1:38,29:67:99:883,0,1399:4792:236:255
1145	209667	.	C	T	892.77	PASS	.	GT:AD:DP:GQ:PL:PS:PQ:JQ	0|1:30,28:58:99:921,0,1085:4792:214:255
1145	209722	.	A	G	807.77	PASS	.	GT:AD:DP:GQ:PL:PS:PQ:JQ	0|1:19,24:43:99:836,0,696:4792:170:255
1145	209737	.	T	C	885.77	PASS	.	GT:AD:DP:GQ:PL:PS:PQ:JQ	0|1:15,23:38:99:914,0,603:4792:146:255
1145	209742	.	G	T	885.77	PASS	.	GT:AD:DP:GQ:PL:PS:PQ:JQ	0|1:14,20:34:99:914,0,599:4792:143:255
1145	209750	.	A	G	784.77	PASS	.	GT:AD:DP:GQ:PL:PS:PQ:JQ	0|1:16,21:37:99:813,0,597:4792:146:255
1145	209777	.	T	G	754.77	PASS	.	GT:AD:DP:GQ:PL:PS:PQ:JQ	0|1:17,21:38:99:783,0,587:4792:155:255
1145	209877	.	G	C	712.77	PASS	.	GT:AD:DP:GQ:PL:PS:PQ:JQ	0|1:28,22:50:99:741,0,943:4792:203:255
1145	209983	.	C	T	1347.77	PASS	.	GT:AD:DP:GQ:PL:PS:PQ:JQ	0|1:28,35:63:99:1376,0,1029:4792:238:255
1145	210077	.	T	G	1593.77	PASS	.	GT:AD:DP:GQ:PL:PS:PQ:JQ	0|1:32,39:71:99:1622,0,1656:4792:231:255
1145	210101	.	A	G	1422.77	PASS	.	GT:AD:DP:GQ:PL:PS:PQ:JQ	0|1:39,38:77:99:1451,0,1846:4792:255:255
1145	210241	.	A	G	679.73	PASS	.	GT:AD:DP:GQ:PL:PS:PQ:JQ	0|1:40,21:61:99:717,0,1292:4792:255:255
1145	210321	.	A	G	880.77	PASS	.	GT:AD:DP:GQ:PL:PS:PQ:JQ	0|1:53,30:83:99:909,0,1765:4792:255:255
1145	210422	.	C	T	1036.77	PASS	.	GT:AD:DP:GQ:PL:PS:PQ:JQ	0|1:31,29:60:99:1065,0,1946:4792:226:255
1145	210454	.	T	C	1245.77	PASS	.	GT:AD:DP:GQ:PL:PS:PQ:JQ	0|1:36,32:68:99:1274,0,2058:4792:239:255
1145	210471	.	A	G	1017.77	PASS	.	GT:AD:DP:GQ:PL:PS:PQ:JQ	0|1:39,28:67:99:1046,0,2214:4792:253:255
1145	210632	.	C	G	937.77	PASS	.	GT:AD:DP:GQ:PL:PS:PQ:JQ	0|1:24,26:50:99:966,0,1230:4792:193:255
1145	210642	.	C	G	830.77	PASS	.	GT:AD:DP:GQ:PL:PS:PQ:JQ	0|1:24,23:47:99:859,0,1211:4792:180:255
1145	210861	.	A	G	960.77	PASS	.	GT:AD:DP:GQ:PL:PS:PQ:JQ	0|1:18,25:43:99:989,0,648:4792:157:255
1145	210947	.	A	G	856.77	PASS	.	GT:AD:DP:GQ:PL:PS:PQ:JQ	0|1:13,22:35:99:885,0,648:4792:147:255
1145	210948	.	G	T	856.77	PASS	.	GT:AD:DP:GQ:PL:PS:PQ:JQ	0|1:13,22:35:99:885,0,648:4792:147:255
1145	211131	.	G	A	1375.77	PASS	.	GT:AD:DP:GQ:PL:PS:PQ:JQ	0|1:21,40:61:99:1404,0,728:4792:200:255
1145	211450	.	C	T	1308.77	PASS	.	GT:AD:DP:GQ:PL:PS:PQ:JQ	0|1:29,34:63:99:1337,0,1115:4792:209:255
1145	211472	.	T	A	1179.77	PASS	.	GT:AD:DP:GQ:PL:PS:PQ:JQ	0|1:28,30:58:99:1208,0,1027:4792:195:255
1145	211553	.	A	G	770.77	PASS	.	GT:AD:DP:GQ:PL:PS:PQ:JQ	0|1:21,21:42:99:799,0,828:4792:167:255
1145	211569	.	A	T	631.77	PASS	.	GT:AD:DP:GQ:PL:PS:PQ:JQ	0|1:18,17:35:99:660,0,714:4792:143:255
1145	211598	.	T	C	677.77	PASS	.	GT:AD:DP:GQ:PL:PS:PQ:JQ	0|1:25,19:44:99:706,0,852:4792:158:255
1145	212839	.	T	G	1270.77	PASS	.	GT:AD:DP:GQ:PL:PS:PQ:JQ	0|1:36,37:73:99:1299,0,1279:4792:255:255
1145	213482	.	T	C	933.77	PASS	.	GT:AD:DP:GQ:PL:PS:PQ:JQ	0|1:39,29:68:99:962,0,1343:4792:218:255
1145	213610	.	C	T	1808.77	PASS	.	GT:AD:DP:GQ:PL:PS:PQ:JQ	0|1:40,47:87:99:1837,0,2524:4792:255:255
1145	213648	.	G	A	1452.77	PASS	.	GT:AD:DP:GQ:PL:PS:PQ:JQ	0|1:36,37:73:99:1481,0,2505:4792:246:255
1145	213813	.	G	C	1026.77	PASS	.	GT:AD:DP:GQ:PL:PS:PQ:JQ	0|1:40,31:71:99:1055,0,1440:4792:223:255
1145	214394	.	C	A	909.77	PASS	.	GT:AD:DP:GQ:PL:PS:PQ:JQ	0|1:37,25:62:99:938,0,2363:4792:212:255
1145	214395	.	A	T	909.77	PASS	.	GT:AD:DP:GQ:PL:PS:PQ:JQ	0|1:37,25:62:99:938,0,2363:4792:205:255
1145	214509	.	G	C	705.77	PASS	.	GT:AD:DP:GQ:PL:PS:PQ:JQ	0|1:23,21:44:99:734,0,862:4792:156:255
1145	214751	.	A	T	715.77	PASS	.	GT:AD:DP:GQ:PL:PS:PQ:JQ	0|1:18,19:37:99:744,0,733:4792:139:255
1145	214793	.	G	A	715.77	PASS	.	GT:AD:DP:GQ:PL:PS:PQ:JQ	0|1:18,20:38:99:744,0,605:4792:168:255
1145	214868	.	A	G	728.77	PASS	.	GT:AD:DP:GQ:PL:PS:PQ:JQ	0|1:15,21:36:99:757,0,533:4792:147:255
1145	215068	.	G	T	834.77	PASS	.	GT:AD:DP:GQ:PL:PS:PQ:JQ	0|1:22,27:49:99:863,0,789:4792:170:255
1145	215225	.	C	T	739.77	PASS	.	GT:AD:DP:GQ:PL:PS:PQ:JQ	0|1:29,29:58:99:768,0,1148:4792:209:255
1145	215236	.	T	C	1224.77	PASS	.	GT:AD:DP:GQ:PL:PS:PQ:JQ	0|1:29,32:61:99:1253,0,1163:4792:222:255
1145	215245	.	G	A	1269.77	PASS	.	GT:AD:DP:GQ:PL:PS:PQ:JQ	0|1:29,32:61:99:1298,0,1118:4792:230:255
1145	215280	.	C	G	975.77	PASS	.	GT:AD:DP:GQ:PL:PS:PQ:JQ	0|1:29,26:55:99:1004,0,1139:4792:195:255
1145	215334	.	A	G	968.77	PASS	.	GT:AD:DP:GQ:PL:PS:PQ:JQ	0|1:33,26:59:99:997,0,1300:4792:216:255
1145	215344	.	T	G	889.77	PASS	.	GT:AD:DP:GQ:PL:PS:PQ:JQ	0|1:34,25:59:99:918,0,1314:4792:216:255
1145	215489	.	G	C	955.77	PASS	.	GT:AD:DP:GQ:PL:PS:PQ:JQ	0|1:28,27:55:99:984,0,1582:4792:201:255
1145	215513	.	T	C	1036.77	PASS	.	GT:AD:DP:GQ:PL:PS:PQ:JQ	0|1:30,29:59:99:1065,0,1586:4792:200:255
1145	215567	.	G	A	952.77	PASS	.	GT:AD:DP:GQ:PL:PS:PQ:JQ	0|1:30,25:55:99:981,0,1811:4792:197:255
1145	215575	.	A	C	904.77	PASS	.	GT:AD:DP:GQ:PL:PS:PQ:JQ	0|1:33,25:58:99:933,0,1866:4792:210:255
1145	215673	.	G	A	776.77	PASS	.	GT:AD:DP:GQ:PL:PS:PQ:JQ	0|1:37,23:60:99:805,0,1385:4792:220:255
1145	215789	.	C	A	796.77	PASS	.	GT:AD:DP:GQ:PL:PS:PQ:JQ	0|1:26,24:50:99:825,0,929:4792:178:255
1145	216126	.	G	A	1263.77	PASS	.	GT:AD:DP:GQ:PL:PS:PQ:JQ	0|1:40,37:77:99:1292,0,1399:4792:255:255
1145	216218	.	A	G	1434.77	PASS	.	GT:AD:DP:GQ:PL:PS:PQ:JQ	0|1:26,38:64:99:1463,0,1816:4792:227:255
1145	216226	.	A	T	1159.77	PASS	.	GT:AD:DP:GQ:PL:PS:PQ:JQ	0|1:24,30:54:99:1188,0,1777:4792:197:255
1145	216493	.	T	C	482.77	PASS	.	GT:AD:DP:GQ:PL:PS:PQ:JQ	0|1:21,17:38:99:511,0,994:4792:115:255
1145	216760	.	C	T	945.77	PASS	.	GT:AD:DP:GQ:PL:PS:PQ:JQ	0|1:15,27:42:99:974,0,423:4792:177:255
1145	216804	.	C	T	857.77	PASS	.	GT:AD:DP:GQ:PL:PS:PQ:JQ	0|1:25,26:51:99:886,0,894:4792:208:255
1145	216835	.	A	G	940.77	PASS	.	GT:AD:DP:GQ:PL:PS:PQ:JQ	0|1:27,25:52:99:969,0,1039:4792:208:255
1145	216853	.	A	G	1011.77	PASS	.	GT:AD:DP:GQ:PL:PS:PQ:JQ	0|1:31,27:58:99:1040,0,1220:4792:209:255
1145	216856	.	A	T	1008.77	PASS	.	GT:AD:DP:GQ:PL:PS:PQ:JQ	0|1:30,27:57:99:1037,0,1262:4792:203:255
1145	216865	.	A	G	1005.77	PASS	.	GT:AD:DP:GQ:PL:PS:PQ:JQ	0|1:33,26:59:99:1034,0,1304:4792:188:255
1145	216884	.	T	C	797.77	PASS	.	GT:AD:DP:GQ:PL:PS:PQ:JQ	0|1:35,23:58:99:826,0,1388:4792:200:255
1145	216949	.	G	A	773.77	PASS	.	GT:AD:DP:GQ:PL:PS:PQ:JQ	0|1:31,23:54:99:802,0,1137:4792:190:255
1145	217166	.	C	T	891.77	PASS	.	GT:AD:DP:GQ:PL:PS:PQ:JQ	0|1:25,26:51:99:920,0,915:4792:206:255
1145	217583	.	G	A	2627.77	PASS	.	GT:AD:DP:GQ:PL:PS:PQ:JQ	0|1:61,65:126:99:2656,0,4523:4792:255:255
1145	217586	.	T	C	2601.77	PASS	.	GT:AD:DP:GQ:PL:PS:PQ:JQ	0|1:61,65:126:99:2630,0,4651:4792:255:255
1145	217618	.	G	C	2308.77	PASS	.	GT:AD:DP:GQ:PL:PS:PQ:JQ	0|1:74,62:136:99:2337,0,4953:4792:255:255
1145	218268	.	G	A	1368.77	PASS	.	GT:AD:DP:GQ:PL:PS:PQ:JQ	0|1:24,40:64:99:1397,0,830:4792:255:255
1145	218861	.	C	T	1147.77	PASS	.	GT:AD:DP:GQ:PL:PS:PQ:JQ	0|1:21,30:51:99:1176,0,781:4792:195:255
1145	218880	.	C	G	1293.77	PASS	.	GT:AD:DP:GQ:PL:PS:PQ:JQ	0|1:21,33:54:99:1322,0,779:4792:203:255
1145	218958	.	A	G	753.77	PASS	.	GT:AD:DP:GQ:PL:PS:PQ:JQ	0|1:19,21:40:99:782,0,687:4792:186:255
1145	219032	.	T	C	831.77	PASS	.	GT:AD:DP:GQ:PL:PS:PQ:JQ	0|1:24,24:48:99:860,0,855:4792:185:255
1145	219278	.	G	A	737.77	PASS	.	GT:AD:DP:GQ:PL:PS:PQ:JQ	0|1:20,23:43:99:766,0,660:4792:186:255
1145	219445	.	C	G	991.77	PASS	.	GT:AD:DP:GQ:PL:PS:PQ:JQ	0|1:32,28:60:99:1020,0,1053:4792:217:255
1145	219598	.	C	A	948.77	PASS	.	GT:AD:DP:GQ:PL:PS:PQ:JQ	0|1:31,27:58:99:977,0,1317:4792:194:255
1145	219621	.	G	T	1020.77	PASS	.	GT:AD:DP:GQ:PL:PS:PQ:JQ	0|1:28,27:55:99:1049,0,1340:4792:201:255
1145	219662	.	T	C	847.77	PASS	.	GT:AD:DP:GQ:PL:PS:PQ:JQ	0|1:27,23:50:99:876,0,1338:4792:190:255
1145	219714	.	G	C	784.77	PASS	.	GT:AD:DP:GQ:PL:PS:PQ:JQ	0|1:24,22:46:99:813,0,1312:4792:176:255
1145	219755	.	T	C	776.77	PASS	.	GT:AD:DP:GQ:PL:PS:PQ:JQ	0|1:24,19:43:99:805,0,1251:4792:167:255
1145	219768	.	G	A	767.77	PASS	.	GT:AD:DP:GQ:PL:PS:PQ:JQ	0|1:23,19:42:99:796,0,1110:4792:170:255
1145	219778	.	A	T	746.77	PASS	.	GT:AD:DP:GQ:PL:PS:PQ:JQ	0|1:26,21:47:99:775,0,1007:4792:185:255
1145	219851	.	G	A	952.77	PASS	.	GT:AD:DP:GQ:PL:PS:PQ:JQ	0|1:21,23:44:99:981,0,891:4792:177:255
1145	219859	.	G	A	1035.77	PASS	.	GT:AD:DP:GQ:PL:PS:PQ:JQ	0|1:23,27:50:99:1064,0,885:4792:183:255
1145	219863	.	A	T	981.77	PASS	.	GT:AD:DP:GQ:PL:PS:PQ:JQ	0|1:23,25:48:99:1010,0,1043:4792:188:255
1145	219883	.	T	C	859.77	PASS	.	GT:AD:DP:GQ:PL:PS:PQ:JQ	0|1:23,22:45:99:888,0,884:4792:162:255
1145	219939	.	C	A	694.77	PASS	.	GT:AD:DP:GQ:PL:PS:PQ:JQ	0|1:19,19:38:99:723,0,699:4792:167:255
1145	220015	.	A	G	660.77	PASS	.	GT:AD:DP:GQ:PL:PS:PQ:JQ	0|1:22,18:40:99:689,0,854:4792:188:255
1145	220294	.	A	C	916.77	PASS	.	GT:AD:DP:GQ:PL:PS:PQ:JQ	0|1:19,23:42:99:945,0,810:4792:188:255
1145	220348	.	A	C	498.77	PASS	.	GT:AD:DP:GQ:PL:PS:PQ:JQ	0|1:19,14:33:99:527,0,734:4792:158:255
1145	220388	.	T	G	703.77	PASS	.	GT:AD:DP:GQ:PL:PS:PQ:JQ	0|1:17,21:38:99:732,0,639:4792:167:255
1145	220452	.	G	A	900.77	PASS	.	GT:AD:DP:GQ:PL:PS:PQ:JQ	0|1:18,25:43:99:929,0,635:4792:164:255
1145	220581	.	C	T	1084.77	PASS	.	GT:AD:DP:GQ:PL:PS:PQ:JQ	0|1:20,28:48:99:1113,0,796:4792:185:255
1145	220585	.	T	G	1084.77	PASS	.	GT:AD:DP:GQ:PL:PS:PQ:JQ	0|1:21,28:49:99:1113,0,796:4792:189:255
1145	220612	.	T	G	1071.77	PASS	.	GT:AD:DP:GQ:PL:PS:PQ:JQ	0|1:23,27:50:99:1100,0,923:4792:194:255
1145	220617	.	G	T	1155.77	PASS	.	GT:AD:DP:GQ:PL:PS:PQ:JQ	0|1:24,28:52:99:1184,0,917:4792:203:255
1145	220637	.	G	A	1032.77	PASS	.	GT:AD:DP:GQ:PL:PS:PQ:JQ	0|1:23,24:47:99:1061,0,884:4792:200:255
1145	220642	.	C	G	945.77	PASS	.	GT:AD:DP:GQ:PL:PS:PQ:JQ	0|1:24,25:49:99:974,0,924:4792:207:255
1145	220678	.	G	C	619.77	PASS	.	GT:AD:DP:GQ:PL:PS:PQ:JQ	0|1:21,19:40:99:648,0,784:4792:179:255
1145	220839	.	T	C	1083.77	PASS	.	GT:AD:DP:GQ:PL:PS:PQ:JQ	0|1:40,32:72:99:1112,0,1446:4792:241:255
1145	220859	.	T	G	1236.77	PASS	.	GT:AD:DP:GQ:PL:PS:PQ:JQ	0|1:35,34:69:99:1265,0,1298:4792:242:255
1145	220961	.	C	A	973.77	PASS	.	GT:AD:DP:GQ:PL:PS:PQ:JQ	0|1:27,26:53:99:1002,0,1109:4792:197:255
1145	220963	.	T	C	973.77	PASS	.	GT:AD:DP:GQ:PL:PS:PQ:JQ	0|1:27,26:53:99:1002,0,1109:4792:197:255
1145	221035	.	T	C	1132.77	PASS	.	GT:AD:DP:GQ:PL:PS:PQ:JQ	0|1:29,30:59:99:1161,0,1135:4792:221:255
1145	221048	.	G	A	1194.77	PASS	.	GT:AD:DP:GQ:PL:PS:PQ:JQ	0|1:26,31:57:99:1223,0,998:4792:242:255
1145	221117	.	G	T	1224.77	PASS	.	GT:AD:DP:GQ:PL:PS:PQ:JQ	0|1:30,31:61:99:1253,0,1163:4792:218:255
1145	221129	.	A	T	1425.77	PASS	.	GT:AD:DP:GQ:PL:PS:PQ:JQ	0|1:32,36:68:99:1454,0,1274:4792:246:255
1145	221132	.	C	T	1425.77	PASS	.	GT:AD:DP:GQ:PL:PS:PQ:JQ	0|1:32,37:69:99:1454,0,1274:4792:252:255
1145	221226	.	A	C	1025.77	PASS	.	GT:AD:DP:GQ:PL:PS:PQ:JQ	0|1:30,33:63:99:1054,0,1050:4792:215:255
1145	221450	.	C	T	775.77	PASS	.	GT:AD:DP:GQ:PL:PS:PQ:JQ	0|1:23,22:45:99:804,0,794:4792:194:255
1145	221487	.	C	A	820.77	PASS	.	GT:AD:DP:GQ:PL:PS:PQ:JQ	0|1:21,23:44:99:849,0,765:4792:179:255
1145	221759	.	G	A	1115.77	PASS	.	GT:AD:DP:GQ:PL:PS:PQ:JQ	0|1:42,35:77:99:1144,0,1503:4792:250:255
1145	221882	.	A	G	684.77	PASS	.	GT:AD:DP:GQ:PL:PS:PQ:JQ	0|1:42,22:64:99:713,0,1619:4792:220:255
1145	221955	.	C	A	836.77	PASS	.	GT:AD:DP:GQ:PL:PS:PQ:JQ	0|1:38,26:64:99:865,0,1481:4792:233:255
1145	222068	.	C	T	1314.77	PASS	.	GT:AD:DP:GQ:PL:PS:PQ:JQ	0|1:41,36:77:99:1343,0,2601:4792:255:255
1145	222078	.	G	T	1209.77	PASS	.	GT:AD:DP:GQ:PL:PS:PQ:JQ	0|1:36,31:67:99:1238,0,2460:4792:255:255
1145	222523	.	A	G	1199.77	PASS	.	GT:AD:DP:GQ:PL:PS:PQ:JQ	0|1:31,33:64:99:1228,0,1114:4792:250:255
1145	222574	.	C	T	842.77	PASS	.	GT:AD:DP:GQ:PL:PS:PQ:JQ	0|1:31,24:55:99:871,0,1296:4792:241:255
1145	222584	.	G	C	838.77	PASS	.	GT:AD:DP:GQ:PL:PS:PQ:JQ	0|1:32,23:55:99:867,0,1345:4792:255:255
1145	222604	.	T	G	821.77	PASS	.	GT:AD:DP:GQ:PL:PS:PQ:JQ	0|1:32,25:57:99:850,0,1166:4792:255:255
1145	222712	.	T	C	487.77	PASS	.	GT:AD:DP:GQ:PL:PS:PQ:JQ	0|1:24,16:40:99:516,0,911:4792:245:255
1145	222748	.	T	A	145.77	PASS	.	GT:AD:DP:GQ:PL:PS:PQ:JQ	0|1:26,6:32:99:174,0,1458:4792:218:255
1145	222751	.	C	T	145.77	PASS	.	GT:AD:DP:GQ:PL:PS:PQ:JQ	0|1:26,6:32:99:174,0,1458:4792:207:255
1145	222847	.	G	A	382.77	PASS	.	GT:AD:DP:GQ:PL:PS:PQ:JQ	0|1:27,12:39:99:411,0,1085:4792:167:255
1145	222851	.	A	G	389.77	PASS	.	GT:AD:DP:GQ:PL:PS:PQ:JQ	0|1:26,11:37:99:418,0,1056:4792:165:255
1145	222983	.	T	G	439.77	PASS	.	GT:AD:DP:GQ:PL:PS:PQ:JQ	0|1:26,13:39:99:468,0,1053:4792:43:255
1145	223046	.	T	A	622.77	PASS	.	GT:AD:DP:GQ:PL:PS:PQ:JQ	0|1:21,17:38:99:651,0,786:4792:162:255
1145	223051	.	C	A	685.77	PASS	.	GT:AD:DP:GQ:PL:PS:PQ:JQ	0|1:19,19:38:99:714,0,774:4792:167:255
1145	223201	.	A	T	657.77	PASS	.	GT:AD:DP:GQ:PL:PS:PQ:JQ	0|1:35,19:54:99:686,0,1478:4792:167:255
1145	223224	.	A	G	702.77	PASS	.	GT:AD:DP:GQ:PL:PS:PQ:JQ	0|1:36,20:56:99:731,0,1451:4792:209:255
1145	223230	.	G	T	705.77	PASS	.	GT:AD:DP:GQ:PL:PS:PQ:JQ	0|1:34,19:53:99:734,0,1409:4792:192:255
1145	223231	.	T	A	705.77	PASS	.	GT:AD:DP:GQ:PL:PS:PQ:JQ	0|1:34,19:53:99:734,0,1406:4792:191:255
1145	223251	.	A	C	652.77	PASS	.	GT:AD:DP:GQ:PL:PS:PQ:JQ	0|1:33,19:52:99:681,0,1268:4792:212:255
1145	223334	.	G	A	601.77	PASS	.	GT:AD:DP:GQ:PL:PS:PQ:JQ	0|1:28,17:45:99:630,0,1041:4792:189:255
1145	223373	.	A	G	466.77	PASS	.	GT:AD:DP:GQ:PL:PS:PQ:JQ	0|1:25,15:40:99:495,0,932:4792:173:255
1145	223419	.	G	A	462.77	PASS	.	GT:AD:DP:GQ:PL:PS:PQ:JQ	0|1:31,14:45:99:491,0,1536:4792:197:255
1145	223438	.	C	A	582.77	PASS	.	GT:AD:DP:GQ:PL:PS:PQ:JQ	0|1:33,15:48:99:611,0,1673:4792:198:255
1145	223456	.	G	T	744.77	PASS	.	GT:AD:DP:GQ:PL:PS:PQ:JQ	0|1:36,21:57:99:773,0,1739:4792:222:255
1145	223461	.	T	C	808.77	PASS	.	GT:AD:DP:GQ:PL:PS:PQ:JQ	0|1:38,23:61:99:837,0,1796:4792:240:255
1145	223614	.	A	G	851.77	PASS	.	GT:AD:DP:GQ:PL:PS:PQ:JQ	0|1:20,25:45:99:880,0,774:4792:194:255
1145	223645	.	T	C	1042.77	PASS	.	GT:AD:DP:GQ:PL:PS:PQ:JQ	0|1:20,27:47:99:1071,0,1236:4792:200:255
1145	223663	.	A	T	1279.77	PASS	.	GT:AD:DP:GQ:PL:PS:PQ:JQ	0|1:25,33:58:99:1308,0,1406:4792:215:255
1145	224477	.	C	T	89.77	PASS	.	GT:AD:DP:GQ:PL:PS:PQ:JQ	0|1:26,5:31:99:118,0,1055:4792:221:255
1145	224810	.	C	T	1581.77	PASS	.	GT:AD:DP:GQ:PL:PS:PQ:JQ	0|1:26,42:68:99:1610,0,921:4792:255:255
1145	225225	.	A	G	552.77	PASS	.	GT:AD:DP:GQ:PL:PS:PQ:JQ	0|1:29,18:47:99:581,0,928:4792:196:255
1145	225407	.	C	T	824.77	PASS	.	GT:AD:DP:GQ:PL:PS:PQ:JQ	0|1:30,24:54:99:853,0,1121:4792:245:255
1145	225446	.	T	C	739.77	PASS	.	GT:AD:DP:GQ:PL:PS:PQ:JQ	0|1:33,23:56:99:768,0,1239:4792:239:255
1145	225530	.	T	C	611.77	PASS	.	GT:AD:DP:GQ:PL:PS:PQ:JQ	0|1:32,17:49:99:640,0,1415:4792:183:255
1145	225540	.	A	G	575.77	PASS	.	GT:AD:DP:GQ:PL:PS:PQ:JQ	0|1:34,17:51:99:604,0,1376:4792:186:255
1145	225604	.	T	C	591.77	PASS	.	GT:AD:DP:GQ:PL:PS:PQ:JQ	0|1:44,17:61:99:620,0,1835:4792:94:255
1145	225617	.	A	C	591.77	PASS	.	GT:AD:DP:GQ:PL:PS:PQ:JQ	0|1:45,18:63:99:620,0,1835:4792:215:255
1145	225637	.	G	T	758.77	PASS	.	GT:AD:DP:GQ:PL:PS:PQ:JQ	0|1:45,23:68:99:787,0,1817:4792:246:255
1145	225937	.	G	T	1091.77	PASS	.	GT:AD:DP:GQ:PL:PS:PQ:JQ	0|1:54,32:86:99:1120,0,5419:4792:255:255
1145	225944	.	T	C	1112.77	PASS	.	GT:AD:DP:GQ:PL:PS:PQ:JQ	0|1:52,30:82:99:1141,0,5441:4792:255:255
1145	225954	.	A	G	1204.77	PASS	.	GT:AD:DP:GQ:PL:PS:PQ:JQ	0|1:49,33:82:99:1233,0,5230:4792:255:255
1145	226798	.	A	C	808.77	PASS	.	GT:AD:DP:GQ:PL:PS:PQ:JQ	0|1:31,23:54:99:837,0,1175:4792:209:255
1145	226889	.	T	A	941.77	PASS	.	GT:AD:DP:GQ:PL:PS:PQ:JQ	0|1:37,28:65:99:970,0,1319:4792:222:255
1145	227051	.	G	C	1395.77	PASS	.	GT:AD:DP:GQ:PL:PS:PQ:JQ	0|1:26,33:59:99:1424,0,3276:4792:233:255
1145	227071	.	C	T	1501.77	PASS	.	GT:AD:DP:GQ:PL:PS:PQ:JQ	0|1:32,39:71:99:1530,0,3540:4792:239:255
1145	227083	.	T	C	1417.77	PASS	.	GT:AD:DP:GQ:PL:PS:PQ:JQ	0|1:33,36:69:99:1446,0,3385:4792:230:255
1145	227186	.	G	A	1017.77	PASS	.	GT:AD:DP:GQ:PL:PS:PQ:JQ	0|1:28,26:54:99:1046,0,1903:4792:218:255
1145	227187	.	T	A	1059.77	PASS	.	GT:AD:DP:GQ:PL:PS:PQ:JQ	0|1:27,26:53:99:1088,0,1900:4792:218:255
1145	227206	.	T	G	1096.77	PASS	.	GT:AD:DP:GQ:PL:PS:PQ:JQ	0|1:27,28:55:99:1125,0,1806:4792:206:255
1145	227855	.	G	A	849.77	PASS	.	GT:AD:DP:GQ:PL:PS:PQ:JQ	0|1:46,27:73:99:878,0,1645:4792:237:255
1145	228291	.	A	G	994.77	PASS	.	GT:AD:DP:GQ:PL:PS:PQ:JQ	0|1:39,30:69:99:1023,0,1387:4792:255:255
1145	228390	.	C	A	1319.77	PASS	.	GT:AD:DP:GQ:PL:PS:PQ:JQ	0|1:40,41:81:99:1348,0,1400:4792:255:255
1145	229376	.	T	C	1486.77	PASS	.	GT:AD:DP:GQ:PL:PS:PQ:JQ	0|1:46,44:90:99:1515,0,1548:4792:255:255
1145	239896	.	G	A	900.77	PASS	.	GT:AD:DP:GQ:PL:PS:PQ:JQ	0|1:22,24:46:99:929,0,1072:4792:179:255
1145	239898	.	A	G	900.77	PASS	.	GT:AD:DP:GQ:PL:PS:PQ:JQ	0|1:22,24:46:99:929,0,1072:4792:165:255
1145	239934	.	A	G	562.77	PASS	.	GT:AD:DP:GQ:PL:PS:PQ:JQ	0|1:21,18:39:99:591,0,793:4792:159:255
1145	239959	.	A	T	713.77	PASS	.	GT:AD:DP:GQ:PL:PS:PQ:JQ	0|1:21,19:40:99:742,0,1134:4792:156:255
1145	239962	.	C	A	713.77	PASS	.	GT:AD:DP:GQ:PL:PS:PQ:JQ	0|1:21,20:41:99:742,0,1134:4792:155:255
1145	239981	.	T	A	754.77	PASS	.	GT:AD:DP:GQ:PL:PS:PQ:JQ	0|1:19,20:39:99:783,0,1058:4792:138:255
1145	240087	.	C	A	1023.77	PASS	.	GT:AD:DP:GQ:PL:PS:PQ:JQ	0|1:17,28:45:99:1052,0,1143:4792:166:255
1145	240111	.	A	G	1248.77	PASS	.	GT:AD:DP:GQ:PL:PS:PQ:JQ	0|1:22,31:53:99:1277,0,1647:4792:191:255
1145	240146	.	A	G	931.77	PASS	.	GT:AD:DP:GQ:PL:PS:PQ:JQ	0|1:23,25:48:99:960,0,1645:4792:206:255
1145	240364	.	T	G	846.77	PASS	.	GT:AD:DP:GQ:PL:PS:PQ:JQ	0|1:29,23:52:99:875,0,1356:4792:204:255
1145	240377	.	C	T	1098.77	PASS	.	GT:AD:DP:GQ:PL:PS:PQ:JQ	0|1:30,28:58:99:1127,0,1505:4792:231:255
1145	240422	.	C	T	1080.77	PASS	.	GT:AD:DP:GQ:PL:PS:PQ:JQ	0|1:35,29:64:99:1109,0,2349:4792:236:255
1145	240451	.	A	G	604.77	PASS	.	GT:AD:DP:GQ:PL:PS:PQ:JQ	1|0:27,17:44:99:633,0,1355:4792:25:25
1145	240650	.	T	C	953.77	PASS	.	GT:AD:DP:GQ:PL:PS:PQ:JQ	0|1:32,28:60:99:982,0,1176:4792:186:255
1145	240671	.	T	C	798.77	PASS	.	GT:AD:DP:GQ:PL:PS:PQ:JQ	0|1:28,25:53:99:827,0,1064:4792:180:255
1145	240837	.	A	T	989.77	PASS	.	GT:AD:DP:GQ:PL:PS:PQ:JQ	0|1:27,29:56:99:1018,0,919:4792:227:255
1145	240876	.	A	T	1050.77	PASS	.	GT:AD:DP:GQ:PL:PS:PQ:JQ	0|1:32,27:59:99:1079,0,1259:4792:227:255
1145	240880	.	C	A	1134.77	PASS	.	GT:AD:DP:GQ:PL:PS:PQ:JQ	0|1:31,28:59:99:1163,0,1254:4792:219:255
1145	240892	.	A	G	1047.77	PASS	.	GT:AD:DP:GQ:PL:PS:PQ:JQ	0|1:33,28:61:99:1076,0,1302:4792:248:255
1145	240914	.	T	C	922.77	PASS	.	GT:AD:DP:GQ:PL:PS:PQ:JQ	0|1:33,25:58:99:951,0,1275:4792:224:255
1145	240915	.	G	T	922.77	PASS	.	GT:AD:DP:GQ:PL:PS:PQ:JQ	0|1:33,25:58:99:951,0,1275:4792:228:255
1145	240961	.	C	A	641.77	PASS	.	GT:AD:DP:GQ:PL:PS:PQ:JQ	0|1:36,20:56:99:670,0,1305:4792:225:255
1145	240989	.	A	G	1038.77	PASS	.	GT:AD:DP:GQ:PL:PS:PQ:JQ	0|1:33,27:60:99:1067,0,1340:4792:218:255
1145	240997	.	A	T	1044.77	PASS	.	GT:AD:DP:GQ:PL:PS:PQ:JQ	0|1:34,28:62:99:1073,0,1340:4792:233:255
1145	241019	.	C	T	1143.77	PASS	.	GT:AD:DP:GQ:PL:PS:PQ:JQ	0|1:29,29:58:99:1172,0,1127:4792:236:255
1145	241036	.	A	T	1090.77	PASS	.	GT:AD:DP:GQ:PL:PS:PQ:JQ	0|1:30,26:56:99:1119,0,1172:4792:233:255
1145	241072	.	A	G	919.77	PASS	.	GT:AD:DP:GQ:PL:PS:PQ:JQ	0|1:36,25:61:99:948,0,1434:4792:255:255
1145	241102	.	G	A	954.77	PASS	.	GT:AD:DP:GQ:PL:PS:PQ:JQ	0|1:36,25:61:99:983,0,1430:4792:255:255
1145	241161	.	C	T	652.77	PASS	.	GT:AD:DP:GQ:PL:PS:PQ:JQ	0|1:30,20:50:99:681,0,1193:4792:207:255
1145	241402	.	A	G	592.77	PASS	.	GT:AD:DP:GQ:PL:PS:PQ:JQ	0|1:17,16:33:99:621,0,662:4792:173:255
1145	241419	.	G	A	553.77	PASS	.	GT:AD:DP:GQ:PL:PS:PQ:JQ	0|1:16,14:30:99:582,0,623:4792:153:255
1145	241427	.	A	C	586.77	PASS	.	GT:AD:DP:GQ:PL:PS:PQ:JQ	0|1:14,16:30:99:615,0,642:4792:146:255
1145	241457	.	G	T	554.77	PASS	.	GT:AD:DP:GQ:PL:PS:PQ:JQ	0|1:15,18:33:99:583,0,574:4792:145:255
1145	241495	.	T	C	646.77	PASS	.	GT:AD:DP:GQ:PL:PS:PQ:JQ	0|1:19,20:39:99:675,0,715:4792:165:255
1145	241607	.	G	A	920.77	PASS	.	GT:AD:DP:GQ:PL:PS:PQ:JQ	0|1:27,27:54:99:949,0,923:4792:191:255
1145	243543	.	A	T	1058.77	PASS	.	GT:AD:DP:GQ:PL:PS:PQ:JQ	0|1:23,29:52:99:1087,0,778:4792:179:255
1145	243642	.	C	T	218.77	PASS	.	GT:AD:DP:GQ:PL:PS:PQ:JQ	0|1:32,9:41:99:247,0,1185:4792:182:255
1145	244309	.	G	T	214.77	PASS	.	GT:AD:DP:GQ:PL:PS:PQ:JQ	0|1:28,10:38:99:243,0,1125:4792:76:255
1145	244311	.	C	T	436.77	PASS	.	GT:AD:DP:GQ:PL:PS:PQ:JQ	0|1:27,13:40:99:465,0,1071:4792:115:255
1145	244332	.	A	C	538.77	PASS	.	GT:AD:DP:GQ:PL:PS:PQ:JQ	0|1:28,16:44:99:567,0,1104:4792:124:255
1145	244374	.	C	A	240.77	PASS	.	GT:AD:DP:GQ:PL:PS:PQ:JQ	0|1:27,12:39:99:269,0,1029:4792:109:255
1145	244705	.	C	A	1312.77	PASS	.	GT:AD:DP:GQ:PL:PS:PQ:JQ	0|1:30,37:67:99:1341,0,1082:4792:218:255
1145	245122	.	A	G	1662.77	PASS	.	GT:AD:DP:GQ:PL:PS:PQ:JQ	0|1:34,43:77:99:1691,0,1298:4792:251:255
1145	245370	.	T	G	1092.77	PASS	.	GT:AD:DP:GQ:PL:PS:PQ:JQ	0|1:31,32:63:99:1121,0,1093:4792:230:255
1145	245564	.	T	A	1294.77	PASS	.	GT:AD:DP:GQ:PL:PS:PQ:JQ	0|1:18,32:50:99:1323,0,1134:4792:181:255
1145	245724	.	A	G	1148.77	PASS	.	GT:AD:DP:GQ:PL:PS:PQ:JQ	0|1:19,32:51:99:1177,0,606:4792:201:255
1145	245802	.	T	G	933.77	PASS	.	GT:AD:DP:GQ:PL:PS:PQ:JQ	0|1:28,25:53:99:962,0,1283:4792:191:255
1145	245803	.	C	G	933.77	PASS	.	GT:AD:DP:GQ:PL:PS:PQ:JQ	0|1:29,25:54:99:962,0,1283:4792:195:255
1145	245965	.	C	T	1117.77	PASS	.	GT:AD:DP:GQ:PL:PS:PQ:JQ	0|1:24,31:55:99:1146,0,730:4792:165:255
1145	247012	.	T	A	543.77	PASS	.	GT:AD:DP:GQ:PL:PS:PQ:JQ	0|1:22,20:42:99:572,0,1106:4792:80:255
1145	247414	.	T	A	289.73	PASS	.	GT:AD:DP:GQ:PL:PS:PQ:JQ	0|1:11,11:22:99:327,0,346:4792:134:255
1145	249463	.	T	G	821.77	PASS	.	GT:AD:DP:GQ:PL:PS:PQ:JQ	0|1:32,26:58:99:850,0,1201:4792:212:255
1145	251236	.	G	A	1115.77	PASS	.	GT:AD:DP:GQ:PL:PS:PQ:JQ	0|1:29,30:59:99:1144,0,969:4792:203:255
1145	251332	.	G	A	335.77	PASS	.	GT:AD:DP:GQ:PL:PS:PQ:JQ	0|1:23,11:34:99:364,0,882:4792:210:255
1145	251606	.	C	T	1350.77	PASS	.	GT:AD:DP:GQ:PL:PS:PQ:JQ	0|1:28,36:64:99:1379,0,978:4792:245:255
1145	253013	.	G	A	858.77	PASS	.	GT:AD:DP:GQ:PL:PS:PQ:JQ	0|1:37,26:63:99:887,0,1418:4792:215:255
1145	253504	.	T	C	1044.77	PASS	.	GT:AD:DP:GQ:PL:PS:PQ:JQ	0|1:33,27:60:99:1073,0,2481:4792:198:255
1145	253508	.	T	A	1075.77	PASS	.	GT:AD:DP:GQ:PL:PS:PQ:JQ	0|1:34,29:63:99:1104,0,2506:4792:203:255
1145	254390	.	T	C	1288.77	PASS	.	GT:AD:DP:GQ:PL:PS:PQ:JQ	0|1:34,36:70:99:1317,0,1196:4792:238:255
1145	254571	.	T	G	1490.77	PASS	.	GT:AD:DP:GQ:PL:PS:PQ:JQ	0|1:33,43:76:99:1519,0,1142:4792:255:255
1145	255581	.	A	C	988.77	PASS	.	GT:AD:DP:GQ:PL:PS:PQ:JQ	0|1:23,30:53:99:1017,0,876:4792:210:255
1145	255926	.	T	C	1066.77	PASS	.	GT:AD:DP:GQ:PL:PS:PQ:JQ	0|1:45,32:77:99:1095,0,1751:4792:243:255
1145	256874	.	C	G	1314.77	PASS	.	GT:AD:DP:GQ:PL:PS:PQ:JQ	0|1:36,37:73:99:1343,0,1301:4792:243:255
1145	257359	.	G	T	873.77	PASS	.	GT:AD:DP:GQ:PL:PS:PQ:JQ	0|1:33,26:59:99:902,0,1262:4792:218:255
1145	258065	.	A	G	631.77	PASS	.	GT:AD:DP:GQ:PL:PS:PQ:JQ	0|1:39,22:61:99:660,0,1486:4792:227:255
1145	258167	.	C	T	989.77	PASS	.	GT:AD:DP:GQ:PL:PS:PQ:JQ	0|1:29,29:58:99:1018,0,1127:4792:199:255
1145	258228	.	C	T	914.77	PASS	.	GT:AD:DP:GQ:PL:PS:PQ:JQ	1|1:26,25:51:99:943,0,973:4792:70:255
1145	260212	.	T	G	1473.77	PASS	.	GT:AD:DP:GQ:PL:PS:PQ:JQ	0|1:32,40:72:99:1502,0,1174:4792:237:255
1145	260571	.	A	G	1050.77	PASS	.	GT:AD:DP:GQ:PL:PS:PQ:JQ	0|1:37,31:68:99:1079,0,1339:4792:227:255
1145	262654	.	A	G	1067.77	PASS	.	GT:AD:DP:GQ:PL:PS:PQ:JQ	0|1:38,32:70:99:1096,0,1377:4792:255:255
1145	262973	.	T	G	715.77	PASS	.	GT:AD:DP:GQ:PL:PS:PQ:JQ	0|1:30,21:51:99:744,0,1055:4792:164:255
1145	263157	.	G	A	1002.77	PASS	.	GT:AD:DP:GQ:PL:PS:PQ:JQ	0|1:29,29:58:99:1031,0,1071:4792:209:255
1145	263395	.	T	G	1339.77	PASS	.	GT:AD:DP:GQ:PL:PS:PQ:JQ	0|1:32,38:70:99:1368,0,1214:4792:248:255
1145	264465	.	G	C	1024.77	PASS	.	GT:AD:DP:GQ:PL:PS:PQ:JQ	0|1:23,30:53:99:1053,0,793:4792:185:255
1145	264882	.	G	A	770.77	PASS	.	GT:AD:DP:GQ:PL:PS:PQ:JQ	0|1:36,26:62:99:799,0,1280:4792:195:255
1145	265039	.	C	A	1222.77	PASS	.	GT:AD:DP:GQ:PL:PS:PQ:JQ	0|1:52,35:87:99:1251,0,1796:4792:255:255
1145	265686	.	A	T	1499.77	PASS	.	GT:AD:DP:GQ:PL:PS:PQ:JQ	0|1:32,38:70:99:1528,0,1999:4792:215:255
1145	265865	.	A	G	1085.77	PASS	.	GT:AD:DP:GQ:PL:PS:PQ:JQ	0|1:22,29:51:99:1114,0,2062:4792:199:255
1145	265902	.	T	G	1020.77	PASS	.	GT:AD:DP:GQ:PL:PS:PQ:JQ	0|1:18,24:42:99:1049,0,3119:4792:194:255
1145	265943	.	G	C	1149.77	PASS	.	GT:AD:DP:GQ:PL:PS:PQ:JQ	0|1:27,30:57:99:1178,0,4855:4792:238:255
1145	266009	.	G	A	1890.77	PASS	.	GT:AD:DP:GQ:PL:PS:PQ:JQ	0|1:32,48:80:99:1919,0,4950:4792:255:255
1145	266020	.	A	G	1834.77	PASS	.	GT:AD:DP:GQ:PL:PS:PQ:JQ	0|1:30,47:77:99:1863,0,4349:4792:255:255
1145	266086	.	A	G	1473.77	PASS	.	GT:AD:DP:GQ:PL:PS:PQ:JQ	0|1:23,38:61:99:1502,0,922:4792:231:255
1145	266091	.	T	C	1405.77	PASS	.	GT:AD:DP:GQ:PL:PS:PQ:JQ	0|1:23,36:59:99:1434,0,928:4792:230:255
1145	266148	.	A	C	952.77	PASS	.	GT:AD:DP:GQ:PL:PS:PQ:JQ	0|1:22,23:45:99:981,0,1153:4792:169:255
1145	266228	.	T	A	1015.77	PASS	.	GT:AD:DP:GQ:PL:PS:PQ:JQ	0|1:20,27:47:99:1044,0,1000:4792:223:255
1145	266490	.	G	A	1372.77	PASS	.	GT:AD:DP:GQ:PL:PS:PQ:JQ	0|1:30,35:65:99:1401,0,1789:4792:255:255
1145	266566	.	C	T	1042.77	PASS	.	GT:AD:DP:GQ:PL:PS:PQ:JQ	0|1:27,26:53:99:1071,0,1831:4792:212:255
1145	266584	.	T	A	1113.77	PASS	.	GT:AD:DP:GQ:PL:PS:PQ:JQ	0|1:38,29:67:99:1142,0,2315:4792:240:255
1145	266595	.	T	G	1155.77	PASS	.	GT:AD:DP:GQ:PL:PS:PQ:JQ	0|1:39,29:68:99:1184,0,2307:4792:221:255
1145	266596	.	G	A	1197.77	PASS	.	GT:AD:DP:GQ:PL:PS:PQ:JQ	0|1:37,31:68:99:1226,0,2304:4792:225:255
1145	266604	.	G	A	1281.77	PASS	.	GT:AD:DP:GQ:PL:PS:PQ:JQ	0|1:36,32:68:99:1310,0,1968:4792:228:255
1145	266606	.	A	T	1323.77	PASS	.	GT:AD:DP:GQ:PL:PS:PQ:JQ	0|1:38,31:69:99:1352,0,1878:4792:240:255
1145	266612	.	G	A	1232.77	PASS	.	GT:AD:DP:GQ:PL:PS:PQ:JQ	0|1:39,33:72:99:1261,0,1926:4792:255:255
1145	266766	.	A	G	930.77	PASS	.	GT:AD:DP:GQ:PL:PS:PQ:JQ	0|1:39,29:68:99:959,0,1365:4792:255:255
1145	267457	.	T	G	1580.77	PASS	.	GT:AD:DP:GQ:PL:PS:PQ:JQ	0|1:24,43:67:99:1609,0,761:4792:210:255
1145	267617	.	G	C	1621.77	PASS	.	GT:AD:DP:GQ:PL:PS:PQ:JQ	0|1:23,40:63:99:1650,0,814:4792:238:255
1145	267625	.	A	G	1708.77	PASS	.	GT:AD:DP:GQ:PL:PS:PQ:JQ	0|1:23,41:64:99:1737,0,801:4792:252:255
1145	267651	.	A	G	1710.77	PASS	.	GT:AD:DP:GQ:PL:PS:PQ:JQ	0|1:22,41:63:99:1739,0,794:4792:254:255
1145	267672	.	A	G	1770.77	PASS	.	GT:AD:DP:GQ:PL:PS:PQ:JQ	0|1:30,44:74:99:1799,0,1124:4792:255:255
1145	267722	.	A	T	1767.77	PASS	.	GT:AD:DP:GQ:PL:PS:PQ:JQ	0|1:31,45:76:99:1796,0,1166:4792:255:255
1145	267750	.	C	A	1401.77	PASS	.	GT:AD:DP:GQ:PL:PS:PQ:JQ	0|1:27,36:63:99:1430,0,1025:4792:243:255
1145	267759	.	C	T	1342.77	PASS	.	GT:AD:DP:GQ:PL:PS:PQ:JQ	0|1:26,34:60:99:1371,0,986:4792:225:255
1145	267801	.	G	A	993.77	PASS	.	GT:AD:DP:GQ:PL:PS:PQ:JQ	0|1:21,26:47:99:1022,0,888:4792:150:255
1145	267803	.	C	T	984.77	PASS	.	GT:AD:DP:GQ:PL:PS:PQ:JQ	0|1:23,26:49:99:1013,0,1011:4792:154:255
1145	267885	.	A	G	1576.77	PASS	.	GT:AD:DP:GQ:PL:PS:PQ:JQ	0|1:34,45:79:99:1605,0,1150:4792:255:255
1145	267928	.	A	T	1672.77	PASS	.	GT:AD:DP:GQ:PL:PS:PQ:JQ	0|1:29,43:72:99:1701,0,1782:4792:219:255
1145	267941	.	G	A	1585.77	PASS	.	GT:AD:DP:GQ:PL:PS:PQ:JQ	0|1:33,40:73:99:1614,0,1896:4792:237:255
1145	268136	.	C	T	678.77	PASS	.	GT:AD:DP:GQ:PL:PS:PQ:JQ	0|1:28,19:47:99:707,0,4647:4792:182:255
1145	268155	.	C	T	643.77	PASS	.	GT:AD:DP:GQ:PL:PS:PQ:JQ	0|1:28,18:46:99:672,0,4835:4792:179:255
1145	268173	.	G	T	731.77	PASS	.	GT:AD:DP:GQ:PL:PS:PQ:JQ	0|1:25,19:44:99:760,0,4712:4792:171:255
1145	268174	.	G	T	731.77	PASS	.	GT:AD:DP:GQ:PL:PS:PQ:JQ	0|1:25,19:44:99:760,0,4712:4792:156:255
1145	268175	.	A	T	734.77	PASS	.	GT:AD:DP:GQ:PL:PS:PQ:JQ	0|1:24,20:44:99:763,0,4632:4792:162:255
1145	268498	.	T	G	1156.77	PASS	.	GT:AD:DP:GQ:PL:PS:PQ:JQ	0|1:39,34:73:99:1185,0,1460:4792:252:255
1145	268533	.	T	C	1363.77	PASS	.	GT:AD:DP:GQ:PL:PS:PQ:JQ	0|1:40,36:76:99:1392,0,2638:4792:254:255
1145	268535	.	T	C	1363.77	PASS	.	GT:AD:DP:GQ:PL:PS:PQ:JQ	0|1:39,37:76:99:1392,0,2638:4792:254:255
1145	268723	.	A	T	1722.77	PASS	.	GT:AD:DP:GQ:PL:PS:PQ:JQ	0|1:37,44:81:99:1751,0,2803:4792:255:255
1145	268739	.	G	A	1558.77	PASS	.	GT:AD:DP:GQ:PL:PS:PQ:JQ	0|1:38,40:78:99:1587,0,2842:4792:249:255
1145	268797	.	T	G	1671.77	PASS	.	GT:AD:DP:GQ:PL:PS:PQ:JQ	0|1:31,43:74:99:1700,0,4454:4792:252:255
1145	268813	.	G	C	1485.77	PASS	.	GT:AD:DP:GQ:PL:PS:PQ:JQ	0|1:25,37:62:99:1514,0,4804:4792:192:255
1145	268852	.	A	T	1002.77	PASS	.	GT:AD:DP:GQ:PL:PS:PQ:JQ	0|1:32,27:59:99:1031,0,9221:4792:254:255
1145	268885	.	T	G	1068.77	PASS	.	GT:AD:DP:GQ:PL:PS:PQ:JQ	0|1:39,26:65:99:1097,0,11348:4792:255:255
1145	268892	.	T	G	978.77	PASS	.	GT:AD:DP:GQ:PL:PS:PQ:JQ	0|1:41,25:66:99:1007,0,11743:4792:255:255
1145	268900	.	G	T	933.77	PASS	.	GT:AD:DP:GQ:PL:PS:PQ:JQ	0|1:42,26:68:99:962,0,11765:4792:255:255
1145	268959	.	A	C	702.77	PASS	.	GT:AD:DP:GQ:PL:PS:PQ:JQ	0|1:47,22:69:99:731,0,9921:4792:255:255
1145	269111	.	C	G	1392.77	PASS	.	GT:AD:DP:GQ:PL:PS:PQ:JQ	0|1:28,36:64:99:1421,0,1151:4792:212:255
1145	269168	.	G	T	1033.77	PASS	.	GT:AD:DP:GQ:PL:PS:PQ:JQ	0|1:41,29:70:99:1062,0,1676:4792:233:255
1145	269176	.	T	A	1205.77	PASS	.	GT:AD:DP:GQ:PL:PS:PQ:JQ	0|1:42,34:76:99:1234,0,1661:4792:255:255
1145	269211	.	T	C	1287.77	PASS	.	GT:AD:DP:GQ:PL:PS:PQ:JQ	0|1:43,35:78:99:1316,0,1700:4792:255:255
1145	269216	.	T	G	1288.77	PASS	.	GT:AD:DP:GQ:PL:PS:PQ:JQ	0|1:44,34:78:99:1317,0,1739:4792:255:255
1145	269248	.	T	C	1094.77	PASS	.	GT:AD:DP:GQ:PL:PS:PQ:JQ	0|1:37,32:69:99:1123,0,1291:4792:241:255
1145	269335	.	T	C	1268.77	PASS	.	GT:AD:DP:GQ:PL:PS:PQ:JQ	0|1:24,33:57:99:1297,0,919:4792:206:255
1145	269542	.	G	A	867.77	PASS	.	GT:AD:DP:GQ:PL:PS:PQ:JQ	0|1:19,28:47:99:896,0,653:4792:178:255
1145	269574	.	T	G	851.77	PASS	.	GT:AD:DP:GQ:PL:PS:PQ:JQ	0|1:22,27:49:99:880,0,790:4792:187:255
1145	269609	.	A	G	878.77	PASS	.	GT:AD:DP:GQ:PL:PS:PQ:JQ	0|1:24,23:47:99:907,0,1295:4792:171:255
1145	269624	.	T	G	920.77	PASS	.	GT:AD:DP:GQ:PL:PS:PQ:JQ	0|1:24,25:49:99:949,0,1292:4792:179:255
1145	269669	.	G	A	1072.77	PASS	.	GT:AD:DP:GQ:PL:PS:PQ:JQ	0|1:25,30:55:99:1101,0,864:4792:189:255
1145	269698	.	T	G	974.77	PASS	.	GT:AD:DP:GQ:PL:PS:PQ:JQ	0|1:26,26:52:99:1003,0,996:4792:191:255
1145	269723	.	T	C	1164.77	PASS	.	GT:AD:DP:GQ:PL:PS:PQ:JQ	0|1:19,30:49:99:1193,0,746:4792:183:255
1145	269796	.	C	T	1260.77	PASS	.	GT:AD:DP:GQ:PL:PS:PQ:JQ	0|1:32,32:64:99:1289,0,1244:4792:225:255
1145	269978	.	A	C	1186.77	PASS	.	GT:AD:DP:GQ:PL:PS:PQ:JQ	0|1:28,30:58:99:1215,0,1419:4792:230:255
1145	270065	.	A	T	962.77	PASS	.	GT:AD:DP:GQ:PL:PS:PQ:JQ	0|1:33,28:61:99:991,0,1084:4792:246:255
1145	270378	.	G	T	1421.77	PASS	.	GT:AD:DP:GQ:PL:PS:PQ:JQ	0|1:31,43:74:99:1450,0,1098:4792:254:255
1145	270561	.	A	G	1511.77	PASS	.	GT:AD:DP:GQ:PL:PS:PQ:JQ	0|1:39,43:82:99:1540,0,1286:4792:255:255
1145	270660	.	G	T	1320.77	PASS	.	GT:AD:DP:GQ:PL:PS:PQ:JQ	0|1:25,34:59:99:1349,0,935:4792:255:255
1145	270663	.	G	A	1320.77	PASS	.	GT:AD:DP:GQ:PL:PS:PQ:JQ	0|1:25,33:58:99:1349,0,935:4792:255:255
1145	270738	.	C	T	865.77	PASS	.	GT:AD:DP:GQ:PL:PS:PQ:JQ	0|1:31,28:59:99:894,0,1196:4792:255:255
1145	270749	.	T	C	1274.77	PASS	.	GT:AD:DP:GQ:PL:PS:PQ:JQ	0|1:23,33:56:99:1303,0,948:4792:255:255
1145	270834	.	G	A	914.77	PASS	.	GT:AD:DP:GQ:PL:PS:PQ:JQ	0|1:28,28:56:99:943,0,993:4792:237:255
1145	270909	.	A	G	1190.77	PASS	.	GT:AD:DP:GQ:PL:PS:PQ:JQ	0|1:25,31:56:99:1219,0,1073:4792:224:255
1145	270944	.	C	T	1350.77	PASS	.	GT:AD:DP:GQ:PL:PS:PQ:JQ	0|1:30,35:65:99:1379,0,1934:4792:242:255
1145	270962	.	G	A	1453.77	PASS	.	GT:AD:DP:GQ:PL:PS:PQ:JQ	0|1:30,35:65:99:1482,0,2082:4792:238:255
1145	270970	.	C	T	1357.77	PASS	.	GT:AD:DP:GQ:PL:PS:PQ:JQ	0|1:35,36:71:99:1386,0,2220:4792:252:255
1145	271026	.	C	T	1159.77	PASS	.	GT:AD:DP:GQ:PL:PS:PQ:JQ	0|1:33,33:66:99:1188,0,1304:4792:248:255
1145	271089	.	C	A	850.77	PASS	.	GT:AD:DP:GQ:PL:PS:PQ:JQ	0|1:25,23:48:99:879,0,1220:4792:180:255
1145	271105	.	C	T	814.77	PASS	.	GT:AD:DP:GQ:PL:PS:PQ:JQ	0|1:24,22:46:99:843,0,1195:4792:173:255
1145	271142	.	C	A	610.77	PASS	.	GT:AD:DP:GQ:PL:PS:PQ:JQ	0|1:27,18:45:99:639,0,1021:4792:159:255
1145	271197	.	A	G	679.77	PASS	.	GT:AD:DP:GQ:PL:PS:PQ:JQ	0|1:27,19:46:99:708,0,1520:4792:146:255
1145	271218	.	C	A	707.77	PASS	.	GT:AD:DP:GQ:PL:PS:PQ:JQ	0|1:30,19:49:99:736,0,1415:4792:162:255
1145	271287	.	T	A	772.77	PASS	.	GT:AD:DP:GQ:PL:PS:PQ:JQ	0|1:28,22:50:99:801,0,1467:4792:170:255
1145	271352	.	A	C	986.77	PASS	.	GT:AD:DP:GQ:PL:PS:PQ:JQ	0|1:33,26:59:99:1015,0,1759:4792:201:255
1145	271353	.	T	A	986.77	PASS	.	GT:AD:DP:GQ:PL:PS:PQ:JQ	0|1:32,26:58:99:1015,0,1759:4792:200:255
1145	271359	.	A	G	986.77	PASS	.	GT:AD:DP:GQ:PL:PS:PQ:JQ	0|1:32,27:59:99:1015,0,1763:4792:212:255
1145	271392	.	G	T	1365.77	PASS	.	GT:AD:DP:GQ:PL:PS:PQ:JQ	0|1:31,36:67:99:1394,0,1357:4792:246:255
1145	271411	.	C	T	1539.77	PASS	.	GT:AD:DP:GQ:PL:PS:PQ:JQ	0|1:30,39:69:99:1568,0,1300:4792:216:255
1145	271755	.	T	A	1303.77	PASS	.	GT:AD:DP:GQ:PL:PS:PQ:JQ	0|1:35,36:71:99:1332,0,1414:4792:255:255
1145	271773	.	C	G	1118.77	PASS	.	GT:AD:DP:GQ:PL:PS:PQ:JQ	0|1:39,31:70:99:1147,0,1486:4792:255:255
1145	271810	.	A	G	1129.77	PASS	.	GT:AD:DP:GQ:PL:PS:PQ:JQ	0|1:32,29:61:99:1158,0,1235:4792:234:255
1145	271840	.	C	A	1135.77	PASS	.	GT:AD:DP:GQ:PL:PS:PQ:JQ	0|1:29,28:57:99:1164,0,1127:4792:207:255
1145	271872	.	G	T	1269.77	PASS	.	GT:AD:DP:GQ:PL:PS:PQ:JQ	0|1:25,35:60:99:1298,0,726:4792:247:255
1145	271920	.	G	T	1483.77	PASS	.	GT:AD:DP:GQ:PL:PS:PQ:JQ	0|1:23,42:65:99:1512,0,784:4792:246:255
1145	271962	.	T	C	1569.77	PASS	.	GT:AD:DP:GQ:PL:PS:PQ:JQ	0|1:27,44:71:99:1598,0,881:4792:251:255
1145	272023	.	A	G	1263.77	PASS	.	GT:AD:DP:GQ:PL:PS:PQ:JQ	0|1:27,39:66:99:1292,0,954:4792:206:255
1145	272143	.	A	G	1304.77	PASS	.	GT:AD:DP:GQ:PL:PS:PQ:JQ	0|1:26,35:61:99:1333,0,898:4792:224:255
1145	272294	.	G	A	1642.77	PASS	.	GT:AD:DP:GQ:PL:PS:PQ:JQ	0|1:26,48:74:99:1671,0,849:4792:217:255
1145	272346	.	A	T	1595.77	PASS	.	GT:AD:DP:GQ:PL:PS:PQ:JQ	0|1:22,43:65:99:1624,0,731:4792:224:255
1145	272532	.	A	G	1233.77	PASS	.	GT:AD:DP:GQ:PL:PS:PQ:JQ	0|1:40,33:73:99:1262,0,2314:4792:243:255
1145	272580	.	C	A	966.77	PASS	.	GT:AD:DP:GQ:PL:PS:PQ:JQ	0|1:26,26:52:99:995,0,1758:4792:200:255
1145	272611	.	C	T	847.77	PASS	.	GT:AD:DP:GQ:PL:PS:PQ:JQ	0|1:31,25:56:99:876,0,1120:4792:209:255
1145	272707	.	C	A	944.77	PASS	.	GT:AD:DP:GQ:PL:PS:PQ:JQ	0|1:35,26:61:99:973,0,1178:4792:230:255
1145	272735	.	C	G	931.77	PASS	.	GT:AD:DP:GQ:PL:PS:PQ:JQ	0|1:40,27:67:99:960,0,1525:4792:231:255
1145	272765	.	T	A	1245.77	PASS	.	GT:AD:DP:GQ:PL:PS:PQ:JQ	0|1:35,32:67:99:1274,0,2005:4792:228:255
1145	272769	.	G	A	1242.77	PASS	.	GT:AD:DP:GQ:PL:PS:PQ:JQ	0|1:36,33:69:99:1271,0,2047:4792:233:255
1145	272900	.	G	A	748.77	PASS	.	GT:AD:DP:GQ:PL:PS:PQ:JQ	0|1:27,21:48:99:777,0,1104:4792:194:255
1145	272902	.	A	G	748.77	PASS	.	GT:AD:DP:GQ:PL:PS:PQ:JQ	0|1:27,20:47:99:777,0,1104:4792:195:255
1145	272911	.	G	T	607.77	PASS	.	GT:AD:DP:GQ:PL:PS:PQ:JQ	0|1:26,17:43:99:636,0,1034:4792:185:255
1145	272972	.	T	C	544.77	PASS	.	GT:AD:DP:GQ:PL:PS:PQ:JQ	0|1:27,17:44:99:573,0,1040:4792:191:255
1145	273002	.	A	G	474.77	PASS	.	GT:AD:DP:GQ:PL:PS:PQ:JQ	0|1:33,16:49:99:503,0,1196:4792:197:255
1145	273089	.	G	A	894.77	PASS	.	GT:AD:DP:GQ:PL:PS:PQ:JQ	0|1:41,25:66:99:923,0,1622:4792:227:255
1145	273090	.	A	C	894.77	PASS	.	GT:AD:DP:GQ:PL:PS:PQ:JQ	0|1:42,25:67:99:923,0,1622:4792:225:255
1145	273124	.	G	T	689.77	PASS	.	GT:AD:DP:GQ:PL:PS:PQ:JQ	0|1:42,23:65:99:718,0,1405:4792:233:255
1145	273202	.	G	A	887.77	PASS	.	GT:AD:DP:GQ:PL:PS:PQ:JQ	0|1:33,25:58:99:916,0,1286:4792:250:255
1145	273257	.	C	T	952.77	PASS	.	GT:AD:DP:GQ:PL:PS:PQ:JQ	0|1:32,29:61:99:981,0,1234:4792:248:255
1145	273825	.	A	G	613.77	PASS	.	GT:AD:DP:GQ:PL:PS:PQ:JQ	0|1:25,19:44:99:642,0,933:4792:164:255
1145	274465	.	T	C	602.77	PASS	.	GT:AD:DP:GQ:PL:PS:PQ:JQ	0|1:14,20:34:99:631,0,499:4792:130:255
1145	274720	.	T	C	1005.77	PASS	.	GT:AD:DP:GQ:PL:PS:PQ:JQ	0|1:26,27:53:99:1034,0,7299:4792:210:255
1145	274974	.	C	A	1407.77	PASS	.	GT:AD:DP:GQ:PL:PS:PQ:JQ	0|1:28,37:65:99:1436,0,1846:4792:228:255
1145	275204	.	A	T	1086.77	PASS	.	GT:AD:DP:GQ:PL:PS:PQ:JQ	0|1:33,29:62:99:1115,0,2391:4792:203:255
1145	275208	.	G	A	1153.77	PASS	.	GT:AD:DP:GQ:PL:PS:PQ:JQ	0|1:33,31:64:99:1182,0,2384:4792:203:255
1145	275708	.	T	A	1110.77	PASS	.	GT:AD:DP:GQ:PL:PS:PQ:JQ	0|1:24,29:53:99:1139,0,1277:4792:54:255
1145	275718	.	T	A	1126.77	PASS	.	GT:AD:DP:GQ:PL:PS:PQ:JQ	0|1:25,30:55:99:1155,0,1281:4792:164:255
1145	275845	.	G	T	530.77	PASS	.	GT:AD:DP:GQ:PL:PS:PQ:JQ	0|1:21,16:37:99:559,0,841:4792:153:255
1145	275892	.	A	C	736.77	PASS	.	GT:AD:DP:GQ:PL:PS:PQ:JQ	0|1:24,23:47:99:765,0,911:4792:148:255
1145	276017	.	C	T	719.77	PASS	.	GT:AD:DP:GQ:PL:PS:PQ:JQ	0|1:23,21:44:99:748,0,815:4792:170:255
1145	276075	.	G	A	959.77	PASS	.	GT:AD:DP:GQ:PL:PS:PQ:JQ	0|1:23,27:50:99:988,0,871:4792:180:255
1145	276182	.	A	T	1028.77	PASS	.	GT:AD:DP:GQ:PL:PS:PQ:JQ	0|1:37,28:65:99:1057,0,2784:4792:222:255
1145	276198	.	G	A	856.77	PASS	.	GT:AD:DP:GQ:PL:PS:PQ:JQ	0|1:39,25:64:99:885,0,2880:4792:209:255
1145	276317	.	A	G	961.77	PASS	.	GT:AD:DP:GQ:PL:PS:PQ:JQ	0|1:31,28:59:99:990,0,1148:4792:206:255
1145	276676	.	G	A	973.77	PASS	.	GT:AD:DP:GQ:PL:PS:PQ:JQ	0|1:40,29:69:99:1002,0,1326:4792:226:255
1145	276958	.	T	G	1010.77	PASS	.	GT:AD:DP:GQ:PL:PS:PQ:JQ	0|1:21,28:49:99:1039,0,688:4792:191:255
1145	277060	.	C	A	1093.77	PASS	.	GT:AD:DP:GQ:PL:PS:PQ:JQ	0|1:18,28:46:99:1122,0,1312:4792:176:255
1145	277068	.	A	G	1213.77	PASS	.	GT:AD:DP:GQ:PL:PS:PQ:JQ	0|1:20,32:52:99:1242,0,1370:4792:200:255
1145	277138	.	C	G	1451.77	PASS	.	GT:AD:DP:GQ:PL:PS:PQ:JQ	0|1:20,42:62:99:1480,0,642:4792:195:255
1145	277199	.	T	A	1239.77	PASS	.	GT:AD:DP:GQ:PL:PS:PQ:JQ	0|1:23,32:55:99:1268,0,1625:4792:185:255
1145	277200	.	A	T	1239.77	PASS	.	GT:AD:DP:GQ:PL:PS:PQ:JQ	0|1:24,32:56:99:1268,0,1625:4792:188:255
1145	277274	.	A	T	1458.77	PASS	.	GT:AD:DP:GQ:PL:PS:PQ:JQ	0|1:28,37:65:99:1487,0,2926:4792:255:255
1145	277294	.	G	A	1284.77	PASS	.	GT:AD:DP:GQ:PL:PS:PQ:JQ	0|1:52,35:87:99:1313,0,3294:4792:255:255
1145	277659	.	A	G	1061.77	PASS	.	GT:AD:DP:GQ:PL:PS:PQ:JQ	0|1:29,30:59:99:1090,0,1068:4792:218:255
1145	277815	.	G	A	983.77	PASS	.	GT:AD:DP:GQ:PL:PS:PQ:JQ	0|1:28,32:60:99:1012,0,992:4792:191:255
1145	278747	.	T	C	651.77	PASS	.	GT:AD:DP:GQ:PL:PS:PQ:JQ	0|1:29,22:51:99:680,0,1070:4792:200:255
1145	279222	.	T	A	1505.77	PASS	.	GT:AD:DP:GQ:PL:PS:PQ:JQ	0|1:33,48:81:99:1534,0,1211:4792:255:255
1145	279406	.	G	A	1057.77	PASS	.	GT:AD:DP:GQ:PL:PS:PQ:JQ	0|1:23,30:53:99:1086,0,873:4792:197:255
1145	279748	.	T	G	905.77	PASS	.	GT:AD:DP:GQ:PL:PS:PQ:JQ	0|1:23,25:48:99:934,0,807:4792:143:255
1145	280233	.	A	G	1077.77	PASS	.	GT:AD:DP:GQ:PL:PS:PQ:JQ	0|1:30,31:61:99:1106,0,965:4792:221:255
1145	280372	.	G	A	672.77	PASS	.	GT:AD:DP:GQ:PL:PS:PQ:JQ	0|1:28,21:49:99:701,0,895:4792:206:255
1145	280446	.	T	C	806.77	PASS	.	GT:AD:DP:GQ:PL:PS:PQ:JQ	0|1:25,25:50:99:835,0,817:4792:182:255
1145	280500	.	G	A	1042.77	PASS	.	GT:AD:DP:GQ:PL:PS:PQ:JQ	0|1:20,26:46:99:1071,0,879:4792:188:255
1145	280849	.	G	A	987.77	PASS	.	GT:AD:DP:GQ:PL:PS:PQ:JQ	0|1:24,26:50:99:1016,0,1771:4792:200:255
1145	280892	.	C	A	1092.77	PASS	.	GT:AD:DP:GQ:PL:PS:PQ:JQ	0|1:19,27:46:99:1121,0,1078:4792:197:255
1145	280923	.	T	A	1353.77	PASS	.	GT:AD:DP:GQ:PL:PS:PQ:JQ	0|1:17,35:52:99:1382,0,915:4792:209:255
1145	281191	.	A	T	1115.77	PASS	.	GT:AD:DP:GQ:PL:PS:PQ:JQ	0|1:44,34:78:99:1144,0,1503:4792:255:255
1145	281222	.	T	A	1211.77	PASS	.	GT:AD:DP:GQ:PL:PS:PQ:JQ	0|1:43,35:78:99:1240,0,1626:4792:255:255
1145	281418	.	T	G	1047.77	PASS	.	GT:AD:DP:GQ:PL:PS:PQ:JQ	0|1:43,31:74:99:1076,0,1624:4792:249:255
1145	281697	.	G	A	725.77	PASS	.	GT:AD:DP:GQ:PL:PS:PQ:JQ	0|1:25,22:47:99:754,0,978:4792:220:255
1145	281747	.	A	T	1026.77	PASS	.	GT:AD:DP:GQ:PL:PS:PQ:JQ	0|1:23,24:47:99:1055,0,1006:4792:221:255
1145	281755	.	G	A	1029.77	PASS	.	GT:AD:DP:GQ:PL:PS:PQ:JQ	0|1:24,27:51:99:1058,0,968:4792:227:255
1145	281776	.	A	T	1131.77	PASS	.	GT:AD:DP:GQ:PL:PS:PQ:JQ	0|1:26,29:55:99:1160,0,1111:4792:247:255
1145	281818	.	A	C	1262.77	PASS	.	GT:AD:DP:GQ:PL:PS:PQ:JQ	0|1:30,38:68:99:1291,0,1066:4792:242:255
1145	281853	.	T	G	1637.77	PASS	.	GT:AD:DP:GQ:PL:PS:PQ:JQ	0|1:32,46:78:99:1666,0,1064:4792:255:255
1145	281903	.	T	C	1454.77	PASS	.	GT:AD:DP:GQ:PL:PS:PQ:JQ	0|1:31,39:70:99:1483,0,1128:4792:255:255
1145	282202	.	G	A	1403.77	PASS	.	GT:AD:DP:GQ:PL:PS:PQ:JQ	0|1:35,39:74:99:1432,0,1284:4792:236:255
1145	282420	.	G	A	1190.77	PASS	.	GT:AD:DP:GQ:PL:PS:PQ:JQ	0|1:25,32:57:99:1219,0,924:4792:193:255
1145	282520	.	T	C	1084.77	PASS	.	GT:AD:DP:GQ:PL:PS:PQ:JQ	0|1:28,36:64:99:1113,0,981:4792:207:255
1145	282572	.	T	C	1214.77	PASS	.	GT:AD:DP:GQ:PL:PS:PQ:JQ	0|1:36,35:71:99:1243,0,1325:4792:242:255
1145	282680	.	C	T	950.77	PASS	.	GT:AD:DP:GQ:PL:PS:PQ:JQ	0|1:32,29:61:99:979,0,1066:4792:205:255
1145	282917	.	G	A	671.77	PASS	.	GT:AD:DP:GQ:PL:PS:PQ:JQ	0|1:30,20:50:99:700,0,1004:4792:188:255
1145	283185	.	T	A	724.77	PASS	.	GT:AD:DP:GQ:PL:PS:PQ:JQ	0|1:21,25:46:99:753,0,767:4792:192:255
1145	283295	.	T	C	933.77	PASS	.	GT:AD:DP:GQ:PL:PS:PQ:JQ	0|1:20,26:46:99:962,0,642:4792:179:255
1145	283529	.	C	G	918.77	PASS	.	GT:AD:DP:GQ:PL:PS:PQ:JQ	0|1:29,29:58:99:947,0,964:4792:207:255
1145	283657	.	T	C	1137.77	PASS	.	GT:AD:DP:GQ:PL:PS:PQ:JQ	0|1:24,31:55:99:1166,0,847:4792:192:255
1145	283887	.	T	C	1014.77	PASS	.	GT:AD:DP:GQ:PL:PS:PQ:JQ	0|1:24,28:52:99:1043,0,784:4792:193:255
1145	284037	.	T	A	681.77	PASS	.	GT:AD:DP:GQ:PL:PS:PQ:JQ	0|1:23,21:44:99:710,0,804:4792:152:255
1145	284456	.	C	G	1037.77	PASS	.	GT:AD:DP:GQ:PL:PS:PQ:JQ	0|1:31,29:60:99:1066,0,1093:4792:189:255
1145	284528	.	T	G	1119.77	PASS	.	GT:AD:DP:GQ:PL:PS:PQ:JQ	0|1:36,30:66:99:1148,0,2169:4792:223:255
1145	284532	.	C	G	1152.77	PASS	.	GT:AD:DP:GQ:PL:PS:PQ:JQ	0|1:37,30:67:99:1181,0,2166:4792:221:255
1145	284743	.	T	C	1380.77	PASS	.	GT:AD:DP:GQ:PL:PS:PQ:JQ	0|1:47,39:86:99:1409,0,1730:4792:255:255
1145	284800	.	T	C	1494.77	PASS	.	GT:AD:DP:GQ:PL:PS:PQ:JQ	0|1:42,41:83:99:1523,0,1502:4792:255:255
1145	285050	.	A	G	843.77	PASS	.	GT:AD:DP:GQ:PL:PS:PQ:JQ	0|1:39,24:63:99:872,0,1552:4792:249:255
1145	285130	.	T	C	1227.77	PASS	.	GT:AD:DP:GQ:PL:PS:PQ:JQ	0|1:42,32:74:99:1256,0,1706:4792:255:255
1145	285167	.	T	A	1209.77	PASS	.	GT:AD:DP:GQ:PL:PS:PQ:JQ	0|1:44,33:77:99:1238,0,1680:4792:254:255
1145	285304	.	T	C	865.77	PASS	.	GT:AD:DP:GQ:PL:PS:PQ:JQ	0|1:23,24:47:99:894,0,959:4792:203:255
1145	285324	.	A	G	795.77	PASS	.	GT:AD:DP:GQ:PL:PS:PQ:JQ	0|1:18,20:38:99:824,0,787:4792:161:255
1145	285373	.	G	C	525.77	PASS	.	GT:AD:DP:GQ:PL:PS:PQ:JQ	0|1:21,18:39:99:554,0,776:4792:186:255
1145	285421	.	G	T	810.77	PASS	.	GT:AD:DP:GQ:PL:PS:PQ:JQ	0|1:28,22:50:99:839,0,1247:4792:224:255
1145	285908	.	T	C	841.77	PASS	.	GT:AD:DP:GQ:PL:PS:PQ:JQ	0|1:18,22:40:99:870,0,726:4792:167:255
1145	285932	.	C	A	751.77	PASS	.	GT:AD:DP:GQ:PL:PS:PQ:JQ	0|1:20,19:39:99:780,0,861:4792:167:255
1145	285937	.	C	A	742.77	PASS	.	GT:AD:DP:GQ:PL:PS:PQ:JQ	0|1:23,20:43:99:771,0,987:4792:166:255
1145	285938	.	G	T	742.77	PASS	.	GT:AD:DP:GQ:PL:PS:PQ:JQ	0|1:23,20:43:99:771,0,987:4792:176:255
1145	286015	.	C	G	807.77	PASS	.	GT:AD:DP:GQ:PL:PS:PQ:JQ	0|1:29,22:51:99:836,0,1225:4792:179:255
1145	286021	.	C	T	807.77	PASS	.	GT:AD:DP:GQ:PL:PS:PQ:JQ	0|1:29,22:51:99:836,0,1225:4792:177:255
1145	286025	.	C	T	807.77	PASS	.	GT:AD:DP:GQ:PL:PS:PQ:JQ	0|1:29,22:51:99:836,0,1225:4792:177:255
1145	286227	.	A	G	620.77	PASS	.	GT:AD:DP:GQ:PL:PS:PQ:JQ	0|1:39,21:60:99:649,0,1293:4792:214:255
1145	286462	.	C	T	814.77	PASS	.	GT:AD:DP:GQ:PL:PS:PQ:JQ	0|1:25,26:51:99:843,0,845:4792:218:255
1145	286516	.	G	A	807.77	PASS	.	GT:AD:DP:GQ:PL:PS:PQ:JQ	0|1:27,24:51:99:836,0,912:4792:245:255
1145	286606	.	C	T	764.77	PASS	.	GT:AD:DP:GQ:PL:PS:PQ:JQ	0|1:19,23:42:99:793,0,660:4792:162:255
1145	286672	.	C	A	782.77	PASS	.	GT:AD:DP:GQ:PL:PS:PQ:JQ	0|1:11,23:34:99:811,0,372:4792:153:255
1145	286708	.	G	A	1054.77	PASS	.	GT:AD:DP:GQ:PL:PS:PQ:JQ	0|1:17,26:43:99:1083,0,633:4792:170:255
1145	286734	.	T	C	1001.77	PASS	.	GT:AD:DP:GQ:PL:PS:PQ:JQ	0|1:20,26:46:99:1030,0,738:4792:152:255
1145	286783	.	T	C	955.77	PASS	.	GT:AD:DP:GQ:PL:PS:PQ:JQ	0|1:0,25:25:75:984,75,0:4792:25:25
1145	286923	.	C	T	840.77	PASS	.	GT:AD:DP:GQ:PL:PS:PQ:JQ	0|1:19,25:44:99:869,0,676:4792:150:255
1145	287028	.	T	G	693.77	PASS	.	GT:AD:DP:GQ:PL:PS:PQ:JQ	0|1:25,21:46:99:722,0,839:4792:166:255
1145	287204	.	G	T	1063.77	PASS	.	GT:AD:DP:GQ:PL:PS:PQ:JQ	0|1:28,32:60:99:1092,0,1066:4792:192:255
1145	287558	.	T	C	692.77	PASS	.	GT:AD:DP:GQ:PL:PS:PQ:JQ	0|1:19,20:39:99:721,0,718:4792:164:255
1145	287592	.	C	A	718.77	PASS	.	GT:AD:DP:GQ:PL:PS:PQ:JQ	0|1:17,18:35:99:747,0,657:4792:137:255
1145	287673	.	A	G	712.77	PASS	.	GT:AD:DP:GQ:PL:PS:PQ:JQ	0|1:9,19:28:99:741,0,405:4792:143:255
1145	287684	.	G	T	648.77	PASS	.	GT:AD:DP:GQ:PL:PS:PQ:JQ	0|1:10,17:27:99:677,0,402:4792:137:255
1145	287690	.	T	C	602.77	PASS	.	GT:AD:DP:GQ:PL:PS:PQ:JQ	0|1:10,16:26:99:631,0,364:4792:132:255
1145	287738	.	A	G	782.77	PASS	.	GT:AD:DP:GQ:PL:PS:PQ:JQ	0|1:21,22:43:99:811,0,766:4792:179:255
1145	287776	.	C	T	947.77	PASS	.	GT:AD:DP:GQ:PL:PS:PQ:JQ	0|1:20,25:45:99:976,0,781:4792:176:255
1145	287789	.	T	G	1033.77	PASS	.	GT:AD:DP:GQ:PL:PS:PQ:JQ	0|1:24,25:49:99:1062,0,901:4792:200:255
1145	287796	.	A	G	988.77	PASS	.	GT:AD:DP:GQ:PL:PS:PQ:JQ	0|1:25,26:51:99:1017,0,946:4792:208:255
1145	287825	.	G	A	903.77	PASS	.	GT:AD:DP:GQ:PL:PS:PQ:JQ	0|1:25,24:49:99:932,0,978:4792:197:255
1145	287839	.	C	G	942.77	PASS	.	GT:AD:DP:GQ:PL:PS:PQ:JQ	0|1:25,22:47:99:971,0,1016:4792:149:255
1145	287853	.	G	A	829.77	PASS	.	GT:AD:DP:GQ:PL:PS:PQ:JQ	0|1:22,21:43:99:858,0,858:4792:173:255
1145	287863	.	A	G	879.77	PASS	.	GT:AD:DP:GQ:PL:PS:PQ:JQ	0|1:18,22:40:99:908,0,687:4792:165:255
1145	287867	.	T	C	879.77	PASS	.	GT:AD:DP:GQ:PL:PS:PQ:JQ	0|1:16,23:39:99:908,0,687:4792:162:255
1145	287915	.	A	G	832.77	PASS	.	GT:AD:DP:GQ:PL:PS:PQ:JQ	0|1:22,23:45:99:861,0,838:4792:174:255
1145	288031	.	T	C	835.77	PASS	.	GT:AD:DP:GQ:PL:PS:PQ:JQ	0|1:22,24:46:99:864,0,801:4792:176:255
1145	288334	.	A	T	806.77	PASS	.	GT:AD:DP:GQ:PL:PS:PQ:JQ	0|1:28,22:50:99:835,0,1102:4792:185:255
1145	288418	.	C	T	844.77	PASS	.	GT:AD:DP:GQ:PL:PS:PQ:JQ	0|1:27,22:49:99:873,0,1051:4792:184:255
1145	288626	.	T	C	613.77	PASS	.	GT:AD:DP:GQ:PL:PS:PQ:JQ	0|1:32,18:50:99:642,0,1323:4792:206:255
1145	288701	.	C	T	1025.77	PASS	.	GT:AD:DP:GQ:PL:PS:PQ:JQ	0|1:27,28:55:99:1054,0,1091:4792:223:255
1145	289221	.	A	G	960.77	PASS	.	GT:AD:DP:GQ:PL:PS:PQ:JQ	0|1:32,29:61:99:989,0,1098:4792:209:255
1145	289250	.	T	C	1316.77	PASS	.	GT:AD:DP:GQ:PL:PS:PQ:JQ	0|1:38,35:73:99:1345,0,2139:4792:225:255
1145	289255	.	G	A	1321.77	PASS	.	GT:AD:DP:GQ:PL:PS:PQ:JQ	0|1:37,34:71:99:1350,0,2108:4792:224:255
1145	289360	.	C	T	1095.77	PASS	.	GT:AD:DP:GQ:PL:PS:PQ:JQ	0|1:28,31:59:99:1124,0,1013:4792:186:255
1145	289455	.	G	A	913.77	PASS	.	GT:AD:DP:GQ:PL:PS:PQ:JQ	0|1:34,28:62:99:942,0,1291:4792:205:255
1145	289468	.	T	C	989.77	PASS	.	GT:AD:DP:GQ:PL:PS:PQ:JQ	0|1:32,28:60:99:1018,0,1133:4792:219:255
1145	289482	.	G	T	967.77	PASS	.	GT:AD:DP:GQ:PL:PS:PQ:JQ	0|1:33,27:60:99:996,0,1233:4792:216:255
1145	289505	.	A	G	1158.77	PASS	.	GT:AD:DP:GQ:PL:PS:PQ:JQ	0|1:32,31:63:99:1187,0,1176:4792:215:255
1145	289532	.	A	C	1326.77	PASS	.	GT:AD:DP:GQ:PL:PS:PQ:JQ	0|1:35,39:74:99:1355,0,1258:4792:248:255
1145	289568	.	T	C	1615.77	PASS	.	GT:AD:DP:GQ:PL:PS:PQ:JQ	0|1:30,42:72:99:1644,0,1164:4792:221:255
1145	289576	.	T	G	1594.77	PASS	.	GT:AD:DP:GQ:PL:PS:PQ:JQ	0|1:30,41:71:99:1623,0,1167:4792:231:255
1145	289671	.	C	A	1361.77	PASS	.	GT:AD:DP:GQ:PL:PS:PQ:JQ	0|1:37,36:73:99:1390,0,5067:4792:228:255
1145	289731	.	T	C	1155.77	PASS	.	GT:AD:DP:GQ:PL:PS:PQ:JQ	0|1:36,30:66:99:1184,0,5970:4792:243:255
1145	289813	.	T	G	1461.77	PASS	.	GT:AD:DP:GQ:PL:PS:PQ:JQ	0|1:23,38:61:99:1490,0,1806:4792:198:255
1145	289829	.	A	G	1393.77	PASS	.	GT:AD:DP:GQ:PL:PS:PQ:JQ	0|1:28,37:65:99:1422,0,1967:4792:212:255
1145	289895	.	G	T	1504.77	PASS	.	GT:AD:DP:GQ:PL:PS:PQ:JQ	0|1:28,39:67:99:1533,0,1038:4792:231:255
1145	289955	.	T	A	1182.77	PASS	.	GT:AD:DP:GQ:PL:PS:PQ:JQ	0|1:28,32:60:99:1211,0,1072:4792:224:255
1145	289989	.	C	T	1119.77	PASS	.	GT:AD:DP:GQ:PL:PS:PQ:JQ	0|1:26,30:56:99:1148,0,974:4792:210:255
1145	290015	.	A	G	1110.77	PASS	.	GT:AD:DP:GQ:PL:PS:PQ:JQ	0|1:26,28:54:99:1139,0,992:4792:204:255
1145	290038	.	T	C	1141.77	PASS	.	GT:AD:DP:GQ:PL:PS:PQ:JQ	0|1:27,30:57:99:1170,0,987:4792:222:255
1145	290254	.	C	T	802.77	PASS	.	GT:AD:DP:GQ:PL:PS:PQ:JQ	0|1:23,22:45:99:831,0,906:4792:174:255
1145	290449	.	C	T	804.77	PASS	.	GT:AD:DP:GQ:PL:PS:PQ:JQ	0|1:29,22:51:99:833,0,1991:4792:185:255
1145	290677	.	C	T	708.77	PASS	.	GT:AD:DP:GQ:PL:PS:PQ:JQ	0|1:21,22:43:99:737,0,761:4792:164:255
1145	290714	.	T	C	778.77	PASS	.	GT:AD:DP:GQ:PL:PS:PQ:JQ	0|1:25,23:48:99:807,0,905:4792:183:255
1145	290938	.	C	T	994.77	PASS	.	GT:AD:DP:GQ:PL:PS:PQ:JQ	0|1:30,32:62:99:1023,0,1023:4792:239:255
1145	290968	.	G	A	1096.77	PASS	.	GT:AD:DP:GQ:PL:PS:PQ:JQ	0|1:26,34:60:99:1125,0,859:4792:222:255
1145	291007	.	C	G	1026.77	PASS	.	GT:AD:DP:GQ:PL:PS:PQ:JQ	0|1:34,33:67:99:1055,0,1298:4792:209:255
1145	291031	.	A	G	1113.77	PASS	.	GT:AD:DP:GQ:PL:PS:PQ:JQ	0|1:16,29:45:99:1142,0,471:4792:192:255
1145	291205	.	G	C	1165.77	PASS	.	GT:AD:DP:GQ:PL:PS:PQ:JQ	0|1:22,33:55:99:1194,0,744:4792:205:255
1145	291230	.	A	T	1139.77	PASS	.	GT:AD:DP:GQ:PL:PS:PQ:JQ	0|1:22,31:53:99:1168,0,691:4792:199:255
1145	291379	.	C	G	824.77	PASS	.	GT:AD:DP:GQ:PL:PS:PQ:JQ	0|1:28,26:54:99:853,0,966:4792:199:255
1145	291496	.	G	C	1263.77	PASS	.	GT:AD:DP:GQ:PL:PS:PQ:JQ	0|1:25,33:58:99:1292,0,1262:4792:224:255
1145	291513	.	G	A	1294.77	PASS	.	GT:AD:DP:GQ:PL:PS:PQ:JQ	0|1:24,32:56:99:1323,0,1217:4792:221:255
1145	291947	.	A	T	568.77	PASS	.	GT:AD:DP:GQ:PL:PS:PQ:JQ	0|1:25,16:41:99:597,0,1603:4792:152:255
1145	291950	.	A	T	610.77	PASS	.	GT:AD:DP:GQ:PL:PS:PQ:JQ	0|1:24,16:40:99:639,0,1600:4792:146:255
1145	291962	.	G	T	664.77	PASS	.	GT:AD:DP:GQ:PL:PS:PQ:JQ	0|1:20,17:37:99:693,0,1524:4792:140:255
1145	291968	.	A	G	652.77	PASS	.	GT:AD:DP:GQ:PL:PS:PQ:JQ	0|1:22,18:40:99:681,0,2036:4792:143:255
1145	291970	.	A	T	661.77	PASS	.	GT:AD:DP:GQ:PL:PS:PQ:JQ	0|1:21,18:39:99:690,0,1910:4792:143:255
1145	291989	.	G	A	625.77	PASS	.	GT:AD:DP:GQ:PL:PS:PQ:JQ	0|1:20,16:36:99:654,0,1830:4792:146:255
1145	292021	.	G	A	617.77	PASS	.	GT:AD:DP:GQ:PL:PS:PQ:JQ	0|1:21,16:37:99:646,0,1315:4792:153:255
1145	292194	.	G	A	758.77	PASS	.	GT:AD:DP:GQ:PL:PS:PQ:JQ	0|1:17,21:38:99:787,0,617:4792:167:255
1145	292195	.	C	T	758.77	PASS	.	GT:AD:DP:GQ:PL:PS:PQ:JQ	0|1:17,21:38:99:787,0,617:4792:161:255
1145	292241	.	G	A	915.77	PASS	.	GT:AD:DP:GQ:PL:PS:PQ:JQ	0|1:19,26:45:99:944,0,652:4792:202:255
1145	292291	.	C	A	781.77	PASS	.	GT:AD:DP:GQ:PL:PS:PQ:JQ	0|1:21,23:44:99:810,0,752:4792:195:255
1145	292371	.	C	G	620.77	PASS	.	GT:AD:DP:GQ:PL:PS:PQ:JQ	0|1:15,17:32:99:649,0,517:4792:143:255
1145	292545	.	C	T	745.77	PASS	.	GT:AD:DP:GQ:PL:PS:PQ:JQ	0|1:23,22:45:99:774,0,845:4792:161:255
1145	292560	.	G	T	709.77	PASS	.	GT:AD:DP:GQ:PL:PS:PQ:JQ	0|1:25,21:46:99:738,0,879:4792:152:255
1145	292584	.	C	A	820.77	PASS	.	GT:AD:DP:GQ:PL:PS:PQ:JQ	0|1:21,24:45:99:849,0,783:4792:156:255
1145	292831	.	T	C	680.77	PASS	.	GT:AD:DP:GQ:PL:PS:PQ:JQ	0|1:30,20:50:99:709,0,1118:4792:189:255
1145	292865	.	T	G	639.77	PASS	.	GT:AD:DP:GQ:PL:PS:PQ:JQ	0|1:31,21:52:99:668,0,1075:4792:200:255
1145	292902	.	A	C	801.77	PASS	.	GT:AD:DP:GQ:PL:PS:PQ:JQ	0|1:30,22:52:99:830,0,1235:4792:197:255
1145	292915	.	A	G	802.77	PASS	.	GT:AD:DP:GQ:PL:PS:PQ:JQ	0|1:28,22:50:99:831,0,1109:4792:195:255
1145	292943	.	G	A	900.77	PASS	.	GT:AD:DP:GQ:PL:PS:PQ:JQ	0|1:26,24:50:99:929,0,1019:4792:202:255
1145	292944	.	T	G	900.77	PASS	.	GT:AD:DP:GQ:PL:PS:PQ:JQ	0|1:26,24:50:99:929,0,1019:4792:191:255
1145	292990	.	G	T	1246.77	PASS	.	GT:AD:DP:GQ:PL:PS:PQ:JQ	0|1:29,33:62:99:1275,0,1118:4792:221:255
1145	292999	.	G	A	1251.77	PASS	.	GT:AD:DP:GQ:PL:PS:PQ:JQ	0|1:34,33:67:99:1280,0,1328:4792:237:255
1145	293015	.	C	T	1340.77	PASS	.	GT:AD:DP:GQ:PL:PS:PQ:JQ	0|1:34,34:68:99:1369,0,1362:4792:233:255
1145	293019	.	A	T	1343.77	PASS	.	GT:AD:DP:GQ:PL:PS:PQ:JQ	0|1:33,36:69:99:1372,0,1320:4792:237:255
1145	293121	.	A	G	859.77	PASS	.	GT:AD:DP:GQ:PL:PS:PQ:JQ	0|1:34,23:57:99:888,0,1330:4792:197:255
1145	293123	.	A	G	859.77	PASS	.	GT:AD:DP:GQ:PL:PS:PQ:JQ	0|1:32,25:57:99:888,0,1330:4792:195:255
1145	293128	.	T	C	820.77	PASS	.	GT:AD:DP:GQ:PL:PS:PQ:JQ	0|1:32,24:56:99:849,0,1271:4792:190:255
1145	293158	.	T	G	850.77	PASS	.	GT:AD:DP:GQ:PL:PS:PQ:JQ	0|1:32,28:60:99:879,0,1090:4792:202:255
1145	293289	.	T	C	1137.77	PASS	.	GT:AD:DP:GQ:PL:PS:PQ:JQ	0|1:26,32:58:99:1166,0,923:4792:122:255
1145	293361	.	G	A	885.77	PASS	.	GT:AD:DP:GQ:PL:PS:PQ:JQ	0|1:25,26:51:99:914,0,850:4792:197:255
1145	293498	.	G	C	1162.77	PASS	.	GT:AD:DP:GQ:PL:PS:PQ:JQ	0|1:26,31:57:99:1191,0,1037:4792:194:255
1145	293501	.	T	C	1082.77	PASS	.	GT:AD:DP:GQ:PL:PS:PQ:JQ	0|1:27,29:56:99:1111,0,1012:4792:197:255
1145	293567	.	A	G	782.77	PASS	.	GT:AD:DP:GQ:PL:PS:PQ:JQ	0|1:34,24:58:99:811,0,1288:4792:222:255
1145	293612	.	T	C	1128.77	PASS	.	GT:AD:DP:GQ:PL:PS:PQ:JQ	0|1:34,29:63:99:1157,0,1286:4792:219:255
1145	293636	.	G	T	1293.77	PASS	.	GT:AD:DP:GQ:PL:PS:PQ:JQ	0|1:34,33:67:99:1322,0,1368:4792:222:255
1145	293656	.	A	T	1099.77	PASS	.	GT:AD:DP:GQ:PL:PS:PQ:JQ	0|1:38,28:66:99:1128,0,1665:4792:222:255
1145	293659	.	C	T	1073.77	PASS	.	GT:AD:DP:GQ:PL:PS:PQ:JQ	0|1:39,30:69:99:1102,0,1540:4792:219:255
1145	293958	.	A	G	916.77	PASS	.	GT:AD:DP:GQ:PL:PS:PQ:JQ	0|1:24,27:51:99:945,0,891:4792:220:255
1145	294181	.	A	G	939.77	PASS	.	GT:AD:DP:GQ:PL:PS:PQ:JQ	0|1:26,27:53:99:968,0,834:4792:182:255
1145	294295	.	G	C	714.77	PASS	.	GT:AD:DP:GQ:PL:PS:PQ:JQ	0|1:35,23:58:99:743,0,1318:4792:195:255
1145	294428	.	T	C	1064.77	PASS	.	GT:AD:DP:GQ:PL:PS:PQ:JQ	0|1:28,29:57:99:1093,0,1000:4792:219:255
1145	295220	.	C	A	847.77	PASS	.	GT:AD:DP:GQ:PL:PS:PQ:JQ	0|1:18,26:44:99:876,0,634:4792:164:255
1145	295273	.	A	G	1071.77	PASS	.	GT:AD:DP:GQ:PL:PS:PQ:JQ	0|1:17,29:46:99:1100,0,571:4792:173:255
1145	295450	.	T	C	1065.77	PASS	.	GT:AD:DP:GQ:PL:PS:PQ:JQ	0|1:20,25:45:99:1094,0,1482:4792:162:255
1145	295464	.	T	G	917.77	PASS	.	GT:AD:DP:GQ:PL:PS:PQ:JQ	0|1:19,26:45:99:946,0,2028:4792:159:255
1145	295465	.	T	G	917.77	PASS	.	GT:AD:DP:GQ:PL:PS:PQ:JQ	0|1:19,27:46:99:946,0,2028:4792:103:255
1145	296259	.	A	C	529.77	PASS	.	GT:AD:DP:GQ:PL:PS:PQ:JQ	0|1:23,19:42:99:558,0,730:4792:193:255
1145	297390	.	C	T	870.77	PASS	.	GT:AD:DP:GQ:PL:PS:PQ:JQ	0|1:14,24:38:99:899,0,802:4792:39:255
1145	298112	.	T	G	723.77	PASS	.	GT:AD:DP:GQ:PL:PS:PQ:JQ	0|1:14,21:35:99:752,0,523:4792:164:255
1145	298183	.	T	C	769.77	PASS	.	GT:AD:DP:GQ:PL:PS:PQ:JQ	0|1:14,20:34:99:798,0,1070:4792:135:255
1145	298241	.	A	G	1002.77	PASS	.	GT:AD:DP:GQ:PL:PS:PQ:JQ	0|1:0,23:23:69:1031,69,0:4792:25:25
1145	298243	.	G	A	1002.77	PASS	.	GT:AD:DP:GQ:PL:PS:PQ:JQ	0|1:0,23:23:69:1031,69,0:4792:25:25
1145	298614	.	C	A	722.77	PASS	.	GT:AD:DP:GQ:PL:PS:PQ:JQ	0|1:13,19:32:99:751,0,489:4792:255:255
1145	298712	.	C	T	996.77	PASS	.	GT:AD:DP:GQ:PL:PS:PQ:JQ	0|1:26,30:56:99:1025,0,887:4792:218:255
1145	298748	.	C	T	1138.77	PASS	.	GT:AD:DP:GQ:PL:PS:PQ:JQ	0|1:32,35:67:99:1167,0,1129:4792:236:255
1145	299013	.	T	A	649.77	PASS	.	GT:AD:DP:GQ:PL:PS:PQ:JQ	0|1:26,18:44:99:678,0,1693:4792:176:255
1145	299014	.	G	A	649.77	PASS	.	GT:AD:DP:GQ:PL:PS:PQ:JQ	0|1:26,18:44:99:678,0,1693:4792:177:255
1145	299080	.	A	C	726.77	PASS	.	GT:AD:DP:GQ:PL:PS:PQ:JQ	0|1:33,22:55:99:755,0,1139:4792:203:255
1145	299286	.	A	G	561.77	PASS	.	GT:AD:DP:GQ:PL:PS:PQ:JQ	0|1:36,17:53:99:590,0,1421:4792:188:255
1145	299376	.	A	G	689.77	PASS	.	GT:AD:DP:GQ:PL:PS:PQ:JQ	0|1:31,24:55:99:718,0,1153:4792:206:255
1145	299537	.	C	A	765.77	PASS	.	GT:AD:DP:GQ:PL:PS:PQ:JQ	0|1:31,23:54:99:794,0,1133:4792:206:255
1145	299590	.	T	G	640.77	PASS	.	GT:AD:DP:GQ:PL:PS:PQ:JQ	0|1:33,22:55:99:669,0,1150:4792:218:255
1145	299747	.	C	G	1015.77	PASS	.	GT:AD:DP:GQ:PL:PS:PQ:JQ	0|1:24,28:52:99:1044,0,3702:4792:174:255
1145	299760	.	G	T	1020.77	PASS	.	GT:AD:DP:GQ:PL:PS:PQ:JQ	0|1:28,27:55:99:1049,0,4416:4792:183:255
1145	299783	.	T	C	924.77	PASS	.	GT:AD:DP:GQ:PL:PS:PQ:JQ	0|1:31,24:55:99:953,0,5155:4792:191:255
1145	299787	.	T	C	879.77	PASS	.	GT:AD:DP:GQ:PL:PS:PQ:JQ	0|1:31,24:55:99:908,0,5201:4792:188:255
1145	299796	.	C	T	871.77	PASS	.	GT:AD:DP:GQ:PL:PS:PQ:JQ	0|1:33,24:57:99:900,0,5192:4792:192:255
1145	300031	.	A	C	1189.77	PASS	.	GT:AD:DP:GQ:PL:PS:PQ:JQ	0|1:36,35:71:99:1218,0,1249:4792:227:255
1145	300178	.	C	T	812.77	PASS	.	GT:AD:DP:GQ:PL:PS:PQ:JQ	0|1:34,26:60:99:841,0,1261:4792:233:255
1145	300318	.	A	G	993.77	PASS	.	GT:AD:DP:GQ:PL:PS:PQ:JQ	0|1:29,27:56:99:1022,0,1072:4792:239:255
1145	300554	.	T	C	751.77	PASS	.	GT:AD:DP:GQ:PL:PS:PQ:JQ	0|1:18,19:37:99:780,0,2051:4792:196:255
1145	300598	.	A	T	1048.77	PASS	.	GT:AD:DP:GQ:PL:PS:PQ:JQ	0|1:25,30:55:99:1077,0,1878:4792:236:255
1145	300732	.	C	T	340.77	PASS	.	GT:AD:DP:GQ:PL:PS:PQ:JQ	0|1:31,13:44:99:369,0,1137:4792:214:255
1145	300755	.	T	G	539.77	PASS	.	GT:AD:DP:GQ:PL:PS:PQ:JQ	0|1:31,17:48:99:568,0,1041:4792:217:255
1145	300829	.	C	T	723.77	PASS	.	GT:AD:DP:GQ:PL:PS:PQ:JQ	0|1:32,21:53:99:752,0,1213:4792:221:255
1145	300917	.	T	G	653.77	PASS	.	GT:AD:DP:GQ:PL:PS:PQ:JQ	0|1:24,20:44:99:682,0,891:4792:173:255
1145	300992	.	A	G	678.77	PASS	.	GT:AD:DP:GQ:PL:PS:PQ:JQ	0|1:16,20:36:99:707,0,583:4792:162:255
1145	301027	.	C	A	817.77	PASS	.	GT:AD:DP:GQ:PL:PS:PQ:JQ	0|1:19,22:41:99:846,0,744:4792:186:255
1145	301028	.	A	C	817.77	PASS	.	GT:AD:DP:GQ:PL:PS:PQ:JQ	0|1:19,21:40:99:846,0,744:4792:170:255
1145	301043	.	A	T	787.77	PASS	.	GT:AD:DP:GQ:PL:PS:PQ:JQ	0|1:22,21:43:99:816,0,896:4792:180:255
1145	301075	.	G	T	1008.77	PASS	.	GT:AD:DP:GQ:PL:PS:PQ:JQ	0|1:20,28:48:99:1037,0,728:4792:198:255
1145	301296	.	A	T	779.77	PASS	.	GT:AD:DP:GQ:PL:PS:PQ:JQ	0|1:34,23:57:99:808,0,1258:4792:188:255
1145	301331	.	A	G	814.77	PASS	.	GT:AD:DP:GQ:PL:PS:PQ:JQ	0|1:34,26:60:99:843,0,1260:4792:201:255
1145	301509	.	C	T	1046.77	PASS	.	GT:AD:DP:GQ:PL:PS:PQ:JQ	0|1:31,29:60:99:1075,0,1030:4792:198:255
1145	301769	.	T	C	743.77	PASS	.	GT:AD:DP:GQ:PL:PS:PQ:JQ	0|1:19,20:39:99:772,0,604:4792:169:255
1145	301944	.	C	G	331.77	PASS	.	GT:AD:DP:GQ:PL:PS:PQ:JQ	0|1:19,10:29:99:360,0,3428:4792:163:255
1145	301945	.	A	G	331.77	PASS	.	GT:AD:DP:GQ:PL:PS:PQ:JQ	0|1:19,9:28:99:360,0,3428:4792:164:255
1145	302225	.	G	C	381.77	PASS	.	GT:AD:DP:GQ:PL:PS:PQ:JQ	0|1:28,13:41:99:410,0,2119:4792:155:255
1145	302238	.	C	T	380.77	PASS	.	GT:AD:DP:GQ:PL:PS:PQ:JQ	0|1:26,13:39:99:409,0,2059:4792:142:255
1145	302337	.	A	C	322.77	PASS	.	GT:AD:DP:GQ:PL:PS:PQ:JQ	0|1:23,10:33:99:351,0,936:4792:155:255
1145	302353	.	T	C	392.77	PASS	.	GT:AD:DP:GQ:PL:PS:PQ:JQ	0|1:23,12:35:99:421,0,930:4792:167:255
1145	302426	.	A	G	401.77	PASS	.	GT:AD:DP:GQ:PL:PS:PQ:JQ	0|1:26,13:39:99:430,0,1082:4792:188:255
1145	302528	.	G	A	578.77	PASS	.	GT:AD:DP:GQ:PL:PS:PQ:JQ	0|1:27,17:44:99:607,0,1858:4792:171:255
1145	302530	.	C	T	578.77	PASS	.	GT:AD:DP:GQ:PL:PS:PQ:JQ	0|1:27,17:44:99:607,0,1858:4792:171:255
1145	302541	.	T	C	559.77	PASS	.	GT:AD:DP:GQ:PL:PS:PQ:JQ	0|1:27,16:43:99:588,0,1844:4792:170:255
1145	302741	.	A	T	836.77	PASS	.	GT:AD:DP:GQ:PL:PS:PQ:JQ	0|1:29,24:53:99:865,0,1039:4792:199:255
1145	302876	.	G	A	426.77	PASS	.	GT:AD:DP:GQ:PL:PS:PQ:JQ	0|1:29,15:44:99:455,0,1029:4792:178:255
1145	304704	.	G	C	673.77	PASS	.	GT:AD:DP:GQ:PL:PS:PQ:JQ	0|1:29,18:47:99:702,0,2210:4792:145:255
1145	304711	.	G	A	633.77	PASS	.	GT:AD:DP:GQ:PL:PS:PQ:JQ	0|1:30,18:48:99:662,0,2371:4792:172:255
1145	304737	.	A	G	595.77	PASS	.	GT:AD:DP:GQ:PL:PS:PQ:JQ	0|1:30,15:45:99:624,0,2170:4792:169:255
1145	304772	.	T	C	585.77	PASS	.	GT:AD:DP:GQ:PL:PS:PQ:JQ	0|1:30,17:47:99:614,0,2148:4792:183:255
1145	304800	.	T	C	466.77	PASS	.	GT:AD:DP:GQ:PL:PS:PQ:JQ	0|1:30,14:44:99:495,0,1820:4792:174:255
1145	304803	.	A	G	466.77	PASS	.	GT:AD:DP:GQ:PL:PS:PQ:JQ	0|1:28,13:41:99:495,0,1774:4792:169:255
1145	304849	.	T	C	424.77	PASS	.	GT:AD:DP:GQ:PL:PS:PQ:JQ	0|1:28,13:41:99:453,0,1386:4792:170:255
1145	304902	.	T	G	417.77	PASS	.	GT:AD:DP:GQ:PL:PS:PQ:JQ	0|1:31,12:43:99:446,0,1305:4792:174:255
1145	304914	.	G	A	382.77	PASS	.	GT:AD:DP:GQ:PL:PS:PQ:JQ	0|1:32,13:45:99:411,0,1264:4792:172:255
1145	305048	.	T	C	543.77	PASS	.	GT:AD:DP:GQ:PL:PS:PQ:JQ	0|1:28,18:46:99:572,0,967:4792:164:255
1145	305060	.	C	T	571.77	PASS	.	GT:AD:DP:GQ:PL:PS:PQ:JQ	0|1:30,18:48:99:600,0,1120:4792:164:255
1145	305224	.	T	C	772.77	PASS	.	GT:AD:DP:GQ:PL:PS:PQ:JQ	0|1:20,25:45:99:801,0,713:4792:138:255
1145	305366	.	A	G	667.77	PASS	.	GT:AD:DP:GQ:PL:PS:PQ:JQ	0|1:23,20:43:99:696,0,826:4792:155:255
1145	305470	.	T	G	703.77	PASS	.	GT:AD:DP:GQ:PL:PS:PQ:JQ	0|1:21,22:43:99:732,0,768:4792:150:255
1145	305535	.	G	A	771.77	PASS	.	GT:AD:DP:GQ:PL:PS:PQ:JQ	0|1:26,22:48:99:800,0,1211:4792:164:255
1145	305547	.	C	T	770.77	PASS	.	GT:AD:DP:GQ:PL:PS:PQ:JQ	0|1:23,20:43:99:799,0,1225:4792:159:255
1145	305807	.	A	G	668.77	PASS	.	GT:AD:DP:GQ:PL:PS:PQ:JQ	0|1:20,21:41:99:697,0,643:4792:183:255
1145	306042	.	T	G	803.77	PASS	.	GT:AD:DP:GQ:PL:PS:PQ:JQ	0|1:14,23:37:99:832,0,406:4792:154:255
1145	306070	.	T	C	756.77	PASS	.	GT:AD:DP:GQ:PL:PS:PQ:JQ	0|1:11,23:34:99:785,0,321:4792:154:255
1145	306273	.	A	G	908.77	PASS	.	GT:AD:DP:GQ:PL:PS:PQ:JQ	0|1:24,25:49:99:937,0,1277:4792:199:255
1145	306288	.	G	A	923.77	PASS	.	GT:AD:DP:GQ:PL:PS:PQ:JQ	0|1:24,25:49:99:952,0,1281:4792:196:255
1145	306361	.	A	G	1043.77	PASS	.	GT:AD:DP:GQ:PL:PS:PQ:JQ	0|1:31,30:61:99:1072,0,1156:4792:224:255
1145	306455	.	C	T	910.77	PASS	.	GT:AD:DP:GQ:PL:PS:PQ:JQ	0|1:31,30:61:99:939,0,1194:4792:207:255
1145	306520	.	C	T	655.77	PASS	.	GT:AD:DP:GQ:PL:PS:PQ:JQ	0|1:26,21:47:99:684,0,901:4792:173:255
1145	306575	.	C	T	589.77	PASS	.	GT:AD:DP:GQ:PL:PS:PQ:JQ	0|1:32,17:49:99:618,0,1257:4792:184:255
1145	306646	.	A	T	801.77	PASS	.	GT:AD:DP:GQ:PL:PS:PQ:JQ	0|1:42,22:64:99:830,0,1605:4792:226:255
1145	306654	.	C	G	814.77	PASS	.	GT:AD:DP:GQ:PL:PS:PQ:JQ	0|1:38,23:61:99:843,0,1577:4792:221:255
1145	306655	.	G	C	833.77	PASS	.	GT:AD:DP:GQ:PL:PS:PQ:JQ	0|1:38,23:61:99:862,0,1616:4792:220:255
1145	306671	.	T	C	849.77	PASS	.	GT:AD:DP:GQ:PL:PS:PQ:JQ	0|1:41,25:66:99:878,0,1685:4792:237:255
1145	306701	.	A	G	1158.77	PASS	.	GT:AD:DP:GQ:PL:PS:PQ:JQ	0|1:37,31:68:99:1187,0,1440:4792:233:255
1145	306707	.	A	G	1080.77	PASS	.	GT:AD:DP:GQ:PL:PS:PQ:JQ	0|1:35,29:64:99:1109,0,1424:4792:218:255
1145	306708	.	C	G	1083.77	PASS	.	GT:AD:DP:GQ:PL:PS:PQ:JQ	0|1:33,28:61:99:1112,0,1382:4792:221:255
1145	306806	.	T	G	787.77	PASS	.	GT:AD:DP:GQ:PL:PS:PQ:JQ	0|1:22,21:43:99:816,0,861:4792:153:255
1145	306811	.	T	G	867.77	PASS	.	GT:AD:DP:GQ:PL:PS:PQ:JQ	0|1:20,22:42:99:896,0,855:4792:164:255
1145	306848	.	C	T	733.77	PASS	.	GT:AD:DP:GQ:PL:PS:PQ:JQ	0|1:24,19:43:99:762,0,862:4792:196:255
1145	306931	.	T	C	972.77	PASS	.	GT:AD:DP:GQ:PL:PS:PQ:JQ	0|1:31,29:60:99:1001,0,1118:4792:232:255
1145	306981	.	G	A	879.77	PASS	.	GT:AD:DP:GQ:PL:PS:PQ:JQ	0|1:39,27:66:99:908,0,1452:4792:247:255
1145	307152	.	T	A	582.77	PASS	.	GT:AD:DP:GQ:PL:PS:PQ:JQ	0|1:40,20:60:99:611,0,1375:4792:220:255
1145	307217	.	C	T	566.77	PASS	.	GT:AD:DP:GQ:PL:PS:PQ:JQ	0|1:41,19:60:99:595,0,1543:4792:224:255
1145	307861	.	T	A	638.77	PASS	.	GT:AD:DP:GQ:PL:PS:PQ:JQ	0|1:29,20:49:99:667,0,1028:4792:176:255
1145	307965	.	G	C	710.77	PASS	.	GT:AD:DP:GQ:PL:PS:PQ:JQ	0|1:29,19:48:99:739,0,1774:4792:179:255
1145	307968	.	T	G	717.77	PASS	.	GT:AD:DP:GQ:PL:PS:PQ:JQ	0|1:28,21:49:99:746,0,1709:4792:188:255
1145	308024	.	T	C	602.77	PASS	.	GT:AD:DP:GQ:PL:PS:PQ:JQ	0|1:30,19:49:99:631,0,1119:4792:195:255
1145	308255	.	A	G	643.77	PASS	.	GT:AD:DP:GQ:PL:PS:PQ:JQ	0|1:32,20:52:99:672,0,1266:4792:192:255
1145	308318	.	A	G	625.77	PASS	.	GT:AD:DP:GQ:PL:PS:PQ:JQ	0|1:32,22:54:99:654,0,1244:4792:183:255
1145	308420	.	C	A	948.77	PASS	.	GT:AD:DP:GQ:PL:PS:PQ:JQ	0|1:37,29:66:99:977,0,1400:4792:218:255
1145	308490	.	C	T	1004.77	PASS	.	GT:AD:DP:GQ:PL:PS:PQ:JQ	0|1:28,29:57:99:1033,0,1033:4792:195:255
1145	308664	.	A	T	202.77	PASS	.	GT:AD:DP:GQ:PL:PS:PQ:JQ	0|1:31,9:40:99:231,0,1077:4792:158:255
1145	308702	.	T	G	248.77	PASS	.	GT:AD:DP:GQ:PL:PS:PQ:JQ	0|1:33,9:42:99:277,0,1434:4792:167:255
1145	308731	.	C	A	410.77	PASS	.	GT:AD:DP:GQ:PL:PS:PQ:JQ	0|1:35,13:48:99:439,0,1570:4792:166:255
1145	308760	.	T	C	488.77	PASS	.	GT:AD:DP:GQ:PL:PS:PQ:JQ	0|1:36,15:51:99:517,0,1420:4792:179:255
1145	308852	.	T	A	644.77	PASS	.	GT:AD:DP:GQ:PL:PS:PQ:JQ	0|1:28,18:46:99:673,0,3760:4792:188:255
1145	308863	.	C	T	736.77	PASS	.	GT:AD:DP:GQ:PL:PS:PQ:JQ	0|1:24,20:44:99:765,0,4071:4792:179:255
1145	308878	.	T	A	813.77	PASS	.	GT:AD:DP:GQ:PL:PS:PQ:JQ	0|1:27,20:47:99:842,0,4288:4792:195:255
1145	308912	.	G	A	661.77	PASS	.	GT:AD:DP:GQ:PL:PS:PQ:JQ	0|1:23,19:42:99:690,0,3265:4792:176:255
1145	309391	.	A	C	793.77	PASS	.	GT:AD:DP:GQ:PL:PS:PQ:JQ	0|1:31,24:55:99:822,0,1069:4792:183:255
1145	309667	.	C	T	1316.77	PASS	.	GT:AD:DP:GQ:PL:PS:PQ:JQ	0|1:54,42:96:99:1345,0,1996:4792:255:255
1145	309719	.	G	A	1000.77	PASS	.	GT:AD:DP:GQ:PL:PS:PQ:JQ	0|1:38,28:66:99:1029,0,1380:4792:255:255
1145	309768	.	A	T	784.77	PASS	.	GT:AD:DP:GQ:PL:PS:PQ:JQ	0|1:35,22:57:99:813,0,1345:4792:241:255
1145	309802	.	G	A	701.77	PASS	.	GT:AD:DP:GQ:PL:PS:PQ:JQ	0|1:26,20:46:99:730,0,1065:4792:212:255
1145	310214	.	C	T	696.77	PASS	.	GT:AD:DP:GQ:PL:PS:PQ:JQ	0|1:34,22:56:99:725,0,1193:4792:209:255
1145	310259	.	G	A	711.77	PASS	.	GT:AD:DP:GQ:PL:PS:PQ:JQ	0|1:35,21:56:99:740,0,2020:4792:230:255
1145	310260	.	G	T	711.77	PASS	.	GT:AD:DP:GQ:PL:PS:PQ:JQ	0|1:35,21:56:99:740,0,2020:4792:213:255
1145	310418	.	C	T	709.77	PASS	.	GT:AD:DP:GQ:PL:PS:PQ:JQ	0|1:34,23:57:99:738,0,1271:4792:217:255
1145	310563	.	T	C	644.77	PASS	.	GT:AD:DP:GQ:PL:PS:PQ:JQ	0|1:34,22:56:99:673,0,1187:4792:205:255
1145	310588	.	G	C	651.77	PASS	.	GT:AD:DP:GQ:PL:PS:PQ:JQ	0|1:39,19:58:99:680,0,1815:4792:205:255
1145	310589	.	A	T	651.77	PASS	.	GT:AD:DP:GQ:PL:PS:PQ:JQ	0|1:38,19:57:99:680,0,1815:4792:209:255
1145	310706	.	A	G	680.77	PASS	.	GT:AD:DP:GQ:PL:PS:PQ:JQ	0|1:21,19:40:99:709,0,1294:4792:153:255
1145	310716	.	G	A	610.77	PASS	.	GT:AD:DP:GQ:PL:PS:PQ:JQ	0|1:25,17:42:99:639,0,1366:4792:143:255
1145	310718	.	A	G	607.77	PASS	.	GT:AD:DP:GQ:PL:PS:PQ:JQ	0|1:23,17:40:99:636,0,1418:4792:146:255
1145	310725	.	T	A	610.77	PASS	.	GT:AD:DP:GQ:PL:PS:PQ:JQ	0|1:22,17:39:99:639,0,1359:4792:144:255
1145	311078	.	G	C	967.77	PASS	.	GT:AD:DP:GQ:PL:PS:PQ:JQ	0|1:24,28:52:99:996,0,952:4792:211:255
1145	311217	.	C	T	770.77	PASS	.	GT:AD:DP:GQ:PL:PS:PQ:JQ	0|1:21,21:42:99:799,0,746:4792:168:255
1145	311321	.	C	T	860.77	PASS	.	GT:AD:DP:GQ:PL:PS:PQ:JQ	0|1:24,24:48:99:889,0,858:4792:167:255
1145	311467	.	G	A	637.77	PASS	.	GT:AD:DP:GQ:PL:PS:PQ:JQ	0|1:22,19:41:99:666,0,790:4792:167:255
1145	311628	.	G	A	441.77	PASS	.	GT:AD:DP:GQ:PL:PS:PQ:JQ	0|1:29,15:44:99:470,0,1100:4792:167:255
1145	311748	.	G	T	285.77	PASS	.	GT:AD:DP:GQ:PL:PS:PQ:JQ	0|1:30,11:41:99:314,0,1104:4792:162:255
1145	311905	.	T	A	1008.77	PASS	.	GT:AD:DP:GQ:PL:PS:PQ:JQ	0|1:44,28:72:99:1037,0,2521:4792:251:255
1145	311950	.	A	T	716.77	PASS	.	GT:AD:DP:GQ:PL:PS:PQ:JQ	0|1:39,21:60:99:745,0,2090:4792:198:255
1145	312558	.	C	A	745.77	PASS	.	GT:AD:DP:GQ:PL:PS:PQ:JQ	0|1:11,21:32:99:774,0,370:4792:170:255
1145	312767	.	C	A	436.77	PASS	.	GT:AD:DP:GQ:PL:PS:PQ:JQ	0|1:13,12:25:99:465,0,643:4792:137:255
1145	312787	.	G	C	487.77	PASS	.	GT:AD:DP:GQ:PL:PS:PQ:JQ	0|1:10,13:23:99:516,0,523:4792:141:255
1145	312829	.	T	G	747.77	PASS	.	GT:AD:DP:GQ:PL:PS:PQ:JQ	0|1:9,21:30:99:776,0,396:4792:168:255
1145	312983	.	C	G	482.77	PASS	.	GT:AD:DP:GQ:PL:PS:PQ:JQ	0|1:37,21:58:99:511,0,1473:4792:77:255
1145	313019	.	C	T	653.77	PASS	.	GT:AD:DP:GQ:PL:PS:PQ:JQ	0|1:22,18:40:99:682,0,907:4792:194:255
1145	313022	.	G	A	653.77	PASS	.	GT:AD:DP:GQ:PL:PS:PQ:JQ	0|1:23,17:40:99:682,0,907:4792:180:255
1145	313091	.	A	C	742.77	PASS	.	GT:AD:DP:GQ:PL:PS:PQ:JQ	0|1:24,23:47:99:771,0,813:4792:206:255
1145	313199	.	C	A	1030.77	PASS	.	GT:AD:DP:GQ:PL:PS:PQ:JQ	0|1:38,32:70:99:1059,0,1333:4792:218:255
1145	313301	.	G	A	663.77	PASS	.	GT:AD:DP:GQ:PL:PS:PQ:JQ	0|1:16,21:37:99:692,0,574:4792:179:255
1145	313328	.	G	A	433.77	PASS	.	GT:AD:DP:GQ:PL:PS:PQ:JQ	0|1:15,15:30:99:462,0,316:4792:101:255
1145	313430	.	C	A	1032.77	PASS	.	GT:AD:DP:GQ:PL:PS:PQ:JQ	0|1:38,28:66:99:1061,0,3499:4792:209:255
1145	313436	.	T	C	1032.77	PASS	.	GT:AD:DP:GQ:PL:PS:PQ:JQ	0|1:38,28:66:99:1061,0,3499:4792:229:255
1145	313480	.	G	C	795.77	PASS	.	GT:AD:DP:GQ:PL:PS:PQ:JQ	0|1:26,22:48:99:824,0,1824:4792:195:255
1145	313649	.	G	A	994.77	PASS	.	GT:AD:DP:GQ:PL:PS:PQ:JQ	0|1:25,27:52:99:1023,0,1552:4792:189:255
1145	314063	.	G	A	524.77	PASS	.	GT:AD:DP:GQ:PL:PS:PQ:JQ	0|1:39,17:56:99:553,0,1409:4792:209:255
1145	314132	.	G	A	572.77	PASS	.	GT:AD:DP:GQ:PL:PS:PQ:JQ	0|1:31,16:47:99:601,0,1293:4792:183:255
1145	314279	.	T	C	760.77	PASS	.	GT:AD:DP:GQ:PL:PS:PQ:JQ	0|1:37,22:59:99:789,0,2666:4792:211:255
1145	314293	.	T	A	783.77	PASS	.	GT:AD:DP:GQ:PL:PS:PQ:JQ	0|1:37,22:59:99:812,0,2659:4792:221:255
1145	314333	.	A	C	879.77	PASS	.	GT:AD:DP:GQ:PL:PS:PQ:JQ	0|1:40,25:65:99:908,0,7133:4792:252:255
1145	314391	.	G	A	741.77	PASS	.	GT:AD:DP:GQ:PL:PS:PQ:JQ	0|1:37,20:57:99:770,0,8526:4792:239:255
1145	314403	.	A	C	612.77	PASS	.	GT:AD:DP:GQ:PL:PS:PQ:JQ	0|1:36,18:54:99:641,0,8133:4792:230:255
1145	314415	.	C	A	612.77	PASS	.	GT:AD:DP:GQ:PL:PS:PQ:JQ	0|1:36,18:54:99:641,0,7668:4792:218:255
1145	314468	.	T	A	595.77	PASS	.	GT:AD:DP:GQ:PL:PS:PQ:JQ	0|1:38,17:55:99:624,0,1541:4792:206:255
1145	314500	.	C	A	441.77	PASS	.	GT:AD:DP:GQ:PL:PS:PQ:JQ	0|1:38,14:52:99:470,0,1538:4792:216:255
1145	314550	.	C	T	276.77	PASS	.	GT:AD:DP:GQ:PL:PS:PQ:JQ	0|1:39,11:50:99:305,0,1751:4792:245:255
1145	314828	.	A	C	279.77	PASS	.	GT:AD:DP:GQ:PL:PS:PQ:JQ	0|1:51,11:62:99:308,0,2097:4792:221:255
1145	314844	.	C	T	789.77	PASS	.	GT:AD:DP:GQ:PL:PS:PQ:JQ	0|1:49,22:71:99:818,0,1988:4792:207:255
1145	314895	.	C	T	1251.77	PASS	.	GT:AD:DP:GQ:PL:PS:PQ:JQ	0|1:25,27:52:99:1280,0,909:4792:105:255
1145	314919	.	C	T	1014.77	PASS	.	GT:AD:DP:GQ:PL:PS:PQ:JQ	0|1:23,26:49:99:1043,0,926:4792:179:255
1145	314923	.	T	C	1077.77	PASS	.	GT:AD:DP:GQ:PL:PS:PQ:JQ	0|1:23,27:50:99:1106,0,881:4792:174:255
1145	314945	.	A	G	1048.77	PASS	.	GT:AD:DP:GQ:PL:PS:PQ:JQ	0|1:19,27:46:99:1077,0,717:4792:170:255
1145	314991	.	C	T	1098.77	PASS	.	GT:AD:DP:GQ:PL:PS:PQ:JQ	0|1:22,28:50:99:1127,0,850:4792:185:255
1145	315094	.	A	G	672.77	PASS	.	GT:AD:DP:GQ:PL:PS:PQ:JQ	0|1:32,19:51:99:701,0,2530:4792:195:255
1145	315103	.	T	G	657.77	PASS	.	GT:AD:DP:GQ:PL:PS:PQ:JQ	0|1:37,19:56:99:686,0,2691:4792:203:255
1145	315354	.	C	G	688.77	PASS	.	GT:AD:DP:GQ:PL:PS:PQ:JQ	0|1:26,19:45:99:717,0,927:4792:164:255
1145	315391	.	G	A	595.77	PASS	.	GT:AD:DP:GQ:PL:PS:PQ:JQ	0|1:31,19:50:99:624,0,1057:4792:185:255
1145	315631	.	C	G	490.77	PASS	.	GT:AD:DP:GQ:PL:PS:PQ:JQ	0|1:23,14:37:99:519,0,1394:4792:137:255
1145	315633	.	T	G	484.77	PASS	.	GT:AD:DP:GQ:PL:PS:PQ:JQ	0|1:23,14:37:99:513,0,1565:4792:136:255
1145	315715	.	C	G	727.77	PASS	.	GT:AD:DP:GQ:PL:PS:PQ:JQ	0|1:28,21:49:99:756,0,1025:4792:187:255
1145	315884	.	A	G	917.77	PASS	.	GT:AD:DP:GQ:PL:PS:PQ:JQ	0|1:22,28:50:99:946,0,804:4792:166:255
1145	316192	.	A	G	850.77	PASS	.	GT:AD:DP:GQ:PL:PS:PQ:JQ	0|1:22,23:45:99:879,0,706:4792:165:255
1145	316257	.	T	C	697.77	PASS	.	GT:AD:DP:GQ:PL:PS:PQ:JQ	0|1:24,19:43:99:726,0,951:4792:168:255
1145	316260	.	G	A	697.77	PASS	.	GT:AD:DP:GQ:PL:PS:PQ:JQ	0|1:24,19:43:99:726,0,951:4792:165:255
1145	316344	.	T	C	674.77	PASS	.	GT:AD:DP:GQ:PL:PS:PQ:JQ	0|1:27,19:46:99:703,0,1077:4792:181:255
1145	316349	.	T	C	674.77	PASS	.	GT:AD:DP:GQ:PL:PS:PQ:JQ	0|1:27,18:45:99:703,0,1077:4792:179:255
1145	316390	.	A	G	681.77	PASS	.	GT:AD:DP:GQ:PL:PS:PQ:JQ	0|1:24,19:43:99:710,0,802:4792:170:255
1145	316479	.	G	A	518.77	PASS	.	GT:AD:DP:GQ:PL:PS:PQ:JQ	0|1:26,16:42:99:547,0,921:4792:188:255
1145	316518	.	C	G	519.77	PASS	.	GT:AD:DP:GQ:PL:PS:PQ:JQ	0|1:24,16:40:99:548,0,882:4792:182:255
1145	316552	.	A	G	829.77	PASS	.	GT:AD:DP:GQ:PL:PS:PQ:JQ	0|1:22,22:44:99:858,0,982:4792:186:255
1145	316559	.	G	A	829.77	PASS	.	GT:AD:DP:GQ:PL:PS:PQ:JQ	0|1:22,22:44:99:858,0,982:4792:189:255
1145	316765	.	T	G	730.77	PASS	.	GT:AD:DP:GQ:PL:PS:PQ:JQ	0|1:23,21:44:99:759,0,868:4792:186:255
1145	316806	.	T	C	810.77	PASS	.	GT:AD:DP:GQ:PL:PS:PQ:JQ	0|1:20,23:43:99:839,0,704:4792:170:255
1145	316905	.	T	C	1126.77	PASS	.	GT:AD:DP:GQ:PL:PS:PQ:JQ	0|1:28,31:59:99:1155,0,967:4792:200:255
1145	317027	.	A	G	760.77	PASS	.	GT:AD:DP:GQ:PL:PS:PQ:JQ	0|1:16,20:36:99:789,0,713:4792:153:255
1145	317040	.	A	G	757.77	PASS	.	GT:AD:DP:GQ:PL:PS:PQ:JQ	0|1:18,20:38:99:786,0,757:4792:155:255
1145	317093	.	A	G	606.77	PASS	.	GT:AD:DP:GQ:PL:PS:PQ:JQ	0|1:16,18:34:99:635,0,576:4792:175:255
1145	317150	.	G	A	828.77	PASS	.	GT:AD:DP:GQ:PL:PS:PQ:JQ	0|1:30,25:55:99:857,0,1066:4792:224:255
1145	317260	.	G	A	463.77	PASS	.	GT:AD:DP:GQ:PL:PS:PQ:JQ	0|1:24,15:39:99:492,0,942:4792:168:255
1145	317343	.	A	G	321.77	PASS	.	GT:AD:DP:GQ:PL:PS:PQ:JQ	0|1:22,10:32:99:350,0,796:4792:143:255
1145	317442	.	T	C	534.77	PASS	.	GT:AD:DP:GQ:PL:PS:PQ:JQ	0|1:29,17:46:99:563,0,1065:4792:173:255
1145	317563	.	A	G	774.77	PASS	.	GT:AD:DP:GQ:PL:PS:PQ:JQ	0|1:22,21:43:99:803,0,690:4792:133:255
1145	317764	.	A	C	574.77	PASS	.	GT:AD:DP:GQ:PL:PS:PQ:JQ	0|1:21,16:37:99:603,0,996:4792:162:255
1145	317846	.	T	G	849.77	PASS	.	GT:AD:DP:GQ:PL:PS:PQ:JQ	0|1:28,23:51:99:878,0,1093:4792:204:255
1145	317849	.	G	A	891.77	PASS	.	GT:AD:DP:GQ:PL:PS:PQ:JQ	0|1:27,23:50:99:920,0,1090:4792:200:255
1145	317854	.	T	C	1065.77	PASS	.	GT:AD:DP:GQ:PL:PS:PQ:JQ	0|1:26,27:53:99:1094,0,1050:4792:204:255
1145	317882	.	T	C	1005.77	PASS	.	GT:AD:DP:GQ:PL:PS:PQ:JQ	0|1:32,27:59:99:1034,0,1304:4792:209:255
1145	317883	.	A	T	1002.77	PASS	.	GT:AD:DP:GQ:PL:PS:PQ:JQ	0|1:32,27:59:99:1031,0,1346:4792:206:255
1145	317897	.	A	T	879.77	PASS	.	GT:AD:DP:GQ:PL:PS:PQ:JQ	0|1:33,24:57:99:908,0,1313:4792:212:255
1145	317910	.	T	A	969.77	PASS	.	GT:AD:DP:GQ:PL:PS:PQ:JQ	0|1:30,25:55:99:998,0,1212:4792:218:255
1145	318069	.	C	G	851.77	PASS	.	GT:AD:DP:GQ:PL:PS:PQ:JQ	0|1:44,24:68:99:880,0,2000:4792:240:255
1145	318159	.	G	A	940.77	PASS	.	GT:AD:DP:GQ:PL:PS:PQ:JQ	0|1:46,27:73:99:969,0,1806:4792:243:255
1145	318215	.	C	T	837.77	PASS	.	GT:AD:DP:GQ:PL:PS:PQ:JQ	0|1:43,24:67:99:866,0,1487:4792:231:255
1145	318347	.	G	A	942.77	PASS	.	GT:AD:DP:GQ:PL:PS:PQ:JQ	0|1:40,23:63:99:971,0,2310:4792:255:255
1145	318369	.	G	A	765.77	PASS	.	GT:AD:DP:GQ:PL:PS:PQ:JQ	0|1:43,22:65:99:794,0,2875:4792:255:255
1145	318640	.	C	T	540.77	PASS	.	GT:AD:DP:GQ:PL:PS:PQ:JQ	0|1:45,17:62:99:569,0,1759:4792:255:255
1145	318714	.	G	T	576.77	PASS	.	GT:AD:DP:GQ:PL:PS:PQ:JQ	1|0:4,14:18:99:605,0,123:4792:33:255
1145	318716	.	G	T	547.77	PASS	.	GT:AD:DP:GQ:PL:PS:PQ:JQ	1|0:4,13:17:99:576,0,126:4792:128:255
1145	318718	.	G	T	502.77	PASS	.	GT:AD:DP:GQ:PL:PS:PQ:JQ	1|0:4,9:13:99:531,0,171:4792:126:255
1145	318720	.	G	T	334.77	PASS	.	GT:AD:DP:GQ:PL:PS:PQ:JQ	1|0:5,9:14:99:363,0,183:4792:86:255
1145	318722	.	G	T	334.77	PASS	.	GT:AD:DP:GQ:PL:PS:PQ:JQ	1|0:5,9:14:99:363,0,183:4792:55:255
1145	318724	.	G	T	334.77	PASS	.	GT:AD:DP:GQ:PL:PS:PQ:JQ	1|0:5,7:12:99:363,0,183:4792:30:255
1145	318953	.	A	T	181.77	PASS	.	GT:AD:DP:GQ:PL:PS:PQ:JQ	0|1:17,8:25:99:210,0,567:4792:156:255
1145	319233	.	G	T	939.77	PASS	.	GT:AD:DP:GQ:PL:PS:PQ:JQ	0|1:38,29:67:99:968,0,1358:4792:212:255
1145	319589	.	G	A	1052.77	PASS	.	GT:AD:DP:GQ:PL:PS:PQ:JQ	0|1:41,31:72:99:1081,0,1502:4792:255:255
1145	319686	.	A	G	777.77	PASS	.	GT:AD:DP:GQ:PL:PS:PQ:JQ	0|1:27,24:51:99:806,0,1025:4792:183:255
1145	320175	.	T	C	1200.77	PASS	.	GT:AD:DP:GQ:PL:PS:PQ:JQ	0|1:22,32:54:99:1229,0,835:4792:186:255
1145	320323	.	A	C	686.77	PASS	.	GT:AD:DP:GQ:PL:PS:PQ:JQ	0|1:34,20:54:99:715,0,2574:4792:165:255
1145	320340	.	C	T	696.77	PASS	.	GT:AD:DP:GQ:PL:PS:PQ:JQ	0|1:33,20:53:99:725,0,2519:4792:167:255
1145	320674	.	C	T	565.77	PASS	.	GT:AD:DP:GQ:PL:PS:PQ:JQ	0|1:16,16:32:99:594,0,1217:4792:114:255
1145	320676	.	A	T	565.77	PASS	.	GT:AD:DP:GQ:PL:PS:PQ:JQ	0|1:15,16:31:99:594,0,1217:4792:113:255
1145	321054	.	G	T	440.77	PASS	.	GT:AD:DP:GQ:PL:PS:PQ:JQ	0|1:31,15:46:99:469,0,1218:4792:170:255
1145	321410	.	G	A	709.77	PASS	.	GT:AD:DP:GQ:PL:PS:PQ:JQ	0|1:32,22:54:99:738,0,1128:4792:179:255
1145	322266	.	C	A	557.77	PASS	.	GT:AD:DP:GQ:PL:PS:PQ:JQ	0|1:22,15:37:99:586,0,2364:4792:147:255
1145	322294	.	T	A	775.77	PASS	.	GT:AD:DP:GQ:PL:PS:PQ:JQ	0|1:24,21:45:99:804,0,2660:4792:150:255
1145	322305	.	C	A	691.77	PASS	.	GT:AD:DP:GQ:PL:PS:PQ:JQ	0|1:26,19:45:99:720,0,2658:4792:159:255
1145	322446	.	A	C	619.77	PASS	.	GT:AD:DP:GQ:PL:PS:PQ:JQ	0|1:29,18:47:99:648,0,1367:4792:173:255
1145	322463	.	C	A	637.77	PASS	.	GT:AD:DP:GQ:PL:PS:PQ:JQ	0|1:29,17:46:99:666,0,1514:4792:173:255
1145	322480	.	G	A	564.77	PASS	.	GT:AD:DP:GQ:PL:PS:PQ:JQ	0|1:25,14:39:99:593,0,1354:4792:149:255
1145	322555	.	T	A	689.77	PASS	.	GT:AD:DP:GQ:PL:PS:PQ:JQ	0|1:26,20:46:99:718,0,971:4792:173:255
1145	322702	.	T	C	1048.77	PASS	.	GT:AD:DP:GQ:PL:PS:PQ:JQ	0|1:32,29:61:99:1077,0,1099:4792:215:255
1145	323024	.	T	A	760.77	PASS	.	GT:AD:DP:GQ:PL:PS:PQ:JQ	0|1:31,22:53:99:789,0,1509:4792:225:255
1145	323043	.	A	T	865.77	PASS	.	GT:AD:DP:GQ:PL:PS:PQ:JQ	0|1:34,24:58:99:894,0,1481:4792:225:255
1145	323196	.	C	T	1045.77	PASS	.	GT:AD:DP:GQ:PL:PS:PQ:JQ	0|1:33,33:66:99:1074,0,1180:4792:197:255
1145	323431	.	A	T	969.77	PASS	.	GT:AD:DP:GQ:PL:PS:PQ:JQ	0|1:32,29:61:99:998,0,1123:4792:194:255
1145	323561	.	G	A	1180.77	PASS	.	GT:AD:DP:GQ:PL:PS:PQ:JQ	0|1:25,35:60:99:1209,0,838:4792:203:255
1145	323597	.	C	A	1414.77	PASS	.	GT:AD:DP:GQ:PL:PS:PQ:JQ	0|1:28,39:67:99:1443,0,971:4792:234:255
1145	323637	.	C	G	1086.77	PASS	.	GT:AD:DP:GQ:PL:PS:PQ:JQ	0|1:27,33:60:99:1115,0,875:4792:194:255
1145	323836	.	G	C	880.77	PASS	.	GT:AD:DP:GQ:PL:PS:PQ:JQ	0|1:30,24:54:99:909,0,1832:4792:188:255
1145	323845	.	A	C	944.77	PASS	.	GT:AD:DP:GQ:PL:PS:PQ:JQ	0|1:31,25:56:99:973,0,1881:4792:182:255
1145	323853	.	C	A	908.77	PASS	.	GT:AD:DP:GQ:PL:PS:PQ:JQ	0|1:29,25:54:99:937,0,1782:4792:188:255
1145	323894	.	G	T	931.77	PASS	.	GT:AD:DP:GQ:PL:PS:PQ:JQ	0|1:30,27:57:99:960,0,1093:4792:216:255
1145	324041	.	C	T	1165.77	PASS	.	GT:AD:DP:GQ:PL:PS:PQ:JQ	0|1:22,34:56:99:1194,0,802:4792:152:255
1145	324507	.	T	C	1224.77	PASS	.	GT:AD:DP:GQ:PL:PS:PQ:JQ	0|1:34,35:69:99:1253,0,1153:4792:245:255
1145	324535	.	A	G	1081.77	PASS	.	GT:AD:DP:GQ:PL:PS:PQ:JQ	0|1:33,31:64:99:1110,0,1182:4792:222:255
1145	324612	.	A	G	1177.77	PASS	.	GT:AD:DP:GQ:PL:PS:PQ:JQ	0|1:24,33:57:99:1206,0,827:4792:203:255
1145	324721	.	A	C	651.77	PASS	.	GT:AD:DP:GQ:PL:PS:PQ:JQ	0|1:29,19:48:99:680,0,1157:4792:183:255
1145	324726	.	G	A	580.77	PASS	.	GT:AD:DP:GQ:PL:PS:PQ:JQ	0|1:29,17:46:99:609,0,1163:4792:190:255
1145	324809	.	C	G	646.77	PASS	.	GT:AD:DP:GQ:PL:PS:PQ:JQ	0|1:22,19:41:99:675,0,790:4792:185:255
1145	324850	.	A	G	811.77	PASS	.	GT:AD:DP:GQ:PL:PS:PQ:JQ	0|1:20,22:42:99:840,0,861:4792:171:255
1145	324859	.	G	T	833.77	PASS	.	GT:AD:DP:GQ:PL:PS:PQ:JQ	0|1:21,23:44:99:862,0,858:4792:168:255
1145	325084	.	G	A	848.73	PASS	.	GT:AD:DP:GQ:PL:PS:PQ:JQ	0|1:34,26:60:99:886,0,1237:4792:212:255
1145	326677	.	A	G	1035.77	PASS	.	GT:AD:DP:GQ:PL:PS:PQ:JQ	0|1:28,28:56:99:1064,0,1053:4792:207:255
1145	326757	.	C	A	999.77	PASS	.	GT:AD:DP:GQ:PL:PS:PQ:JQ	0|1:27,27:54:99:1028,0,981:4792:207:255
1145	326819	.	A	T	1149.77	PASS	.	GT:AD:DP:GQ:PL:PS:PQ:JQ	0|1:26,30:56:99:1178,0,1030:4792:230:255
1145	326826	.	A	T	1126.77	PASS	.	GT:AD:DP:GQ:PL:PS:PQ:JQ	0|1:27,29:56:99:1155,0,1085:4792:227:255
1145	326833	.	C	G	1068.77	PASS	.	GT:AD:DP:GQ:PL:PS:PQ:JQ	0|1:28,30:58:99:1097,0,1083:4792:223:255
1145	326901	.	T	G	809.77	PASS	.	GT:AD:DP:GQ:PL:PS:PQ:JQ	0|1:26,23:49:99:838,0,1014:4792:209:255
1145	326960	.	G	T	775.77	PASS	.	GT:AD:DP:GQ:PL:PS:PQ:JQ	0|1:26,22:48:99:804,0,936:4792:191:255
1145	326978	.	G	A	811.77	PASS	.	GT:AD:DP:GQ:PL:PS:PQ:JQ	0|1:34,25:59:99:840,0,1247:4792:220:255
1145	327134	.	G	A	837.77	PASS	.	GT:AD:DP:GQ:PL:PS:PQ:JQ	0|1:34,26:60:99:866,0,1212:4792:211:255
1145	327263	.	A	G	650.77	PASS	.	GT:AD:DP:GQ:PL:PS:PQ:JQ	0|1:31,21:52:99:679,0,1090:4792:185:255
1145	327338	.	C	T	569.77	PASS	.	GT:AD:DP:GQ:PL:PS:PQ:JQ	0|1:22,18:40:99:598,0,858:4792:162:255
1145	328285	.	G	T	520.77	PASS	.	GT:AD:DP:GQ:PL:PS:PQ:JQ	0|1:27,16:43:99:549,0,1045:4792:164:255
1145	328677	.	T	C	800.77	PASS	.	GT:AD:DP:GQ:PL:PS:PQ:JQ	0|1:27,23:50:99:829,0,953:4792:185:255
1145	328744	.	C	T	490.77	PASS	.	GT:AD:DP:GQ:PL:PS:PQ:JQ	0|1:26,15:41:99:519,0,964:4792:144:255
1145	328984	.	T	A	796.77	PASS	.	GT:AD:DP:GQ:PL:PS:PQ:JQ	0|1:26,25:51:99:825,0,943:4792:182:255
1145	329381	.	C	T	732.77	PASS	.	GT:AD:DP:GQ:PL:PS:PQ:JQ	0|1:26,22:48:99:761,0,930:4792:171:255
1145	329460	.	T	C	1061.77	PASS	.	GT:AD:DP:GQ:PL:PS:PQ:JQ	0|1:19,29:48:99:1090,0,611:4792:182:255
1145	329701	.	T	C	636.77	PASS	.	GT:AD:DP:GQ:PL:PS:PQ:JQ	0|1:17,20:37:99:665,0,648:4792:153:255
1145	330122	.	C	T	878.77	PASS	.	GT:AD:DP:GQ:PL:PS:PQ:JQ	0|1:32,27:59:99:907,0,1099:4792:189:255
1145	331381	.	A	G	1208.77	PASS	.	GT:AD:DP:GQ:PL:PS:PQ:JQ	0|1:31,33:64:99:1237,0,3806:4792:239:255
1145	332091	.	T	A	798.77	PASS	.	GT:AD:DP:GQ:PL:PS:PQ:JQ	0|1:24,22:46:99:827,0,938:4792:173:255
1145	332092	.	T	A	798.77	PASS	.	GT:AD:DP:GQ:PL:PS:PQ:JQ	0|1:24,21:45:99:827,0,938:4792:174:255
1145	332751	.	G	A	447.77	PASS	.	GT:AD:DP:GQ:PL:PS:PQ:JQ	0|1:29,15:44:99:476,0,1121:4792:164:255
1145	332808	.	A	T	409.77	PASS	.	GT:AD:DP:GQ:PL:PS:PQ:JQ	0|1:26,13:39:99:438,0,930:4792:201:255
1145	333023	.	A	C	872.77	PASS	.	GT:AD:DP:GQ:PL:PS:PQ:JQ	0|1:26,27:53:99:901,0,932:4792:203:255
1145	333231	.	T	C	522.77	PASS	.	GT:AD:DP:GQ:PL:PS:PQ:JQ	0|1:25,15:40:99:551,0,1624:4792:155:255
1145	333234	.	A	T	525.77	PASS	.	GT:AD:DP:GQ:PL:PS:PQ:JQ	0|1:24,15:39:99:554,0,1586:4792:158:255
1145	333350	.	C	T	565.77	PASS	.	GT:AD:DP:GQ:PL:PS:PQ:JQ	0|1:24,17:41:99:594,0,942:4792:155:255
1145	333681	.	C	T	738.77	PASS	.	GT:AD:DP:GQ:PL:PS:PQ:JQ	0|1:35,21:56:99:767,0,1186:4792:212:255
1145	333747	.	T	C	827.77	PASS	.	GT:AD:DP:GQ:PL:PS:PQ:JQ	0|1:24,25:49:99:856,0,845:4792:188:255
1145	334409	.	C	T	825.77	PASS	.	GT:AD:DP:GQ:PL:PS:PQ:JQ	0|1:37,24:61:99:854,0,1381:4792:197:255
1145	335327	.	T	C	1013.77	PASS	.	GT:AD:DP:GQ:PL:PS:PQ:JQ	0|1:27,27:54:99:1042,0,909:4792:207:255
1145	335368	.	T	C	706.77	PASS	.	GT:AD:DP:GQ:PL:PS:PQ:JQ	0|1:20,20:40:99:735,0,742:4792:25:25
1145	335501	.	C	G	792.77	PASS	.	GT:AD:DP:GQ:PL:PS:PQ:JQ	0|1:37,25:62:99:821,0,1298:4792:194:255
1145	335978	.	G	A	792.77	PASS	.	GT:AD:DP:GQ:PL:PS:PQ:JQ	0|1:30,22:52:99:821,0,1116:4792:170:255
1145	336450	.	G	A	603.77	PASS	.	GT:AD:DP:GQ:PL:PS:PQ:JQ	0|1:29,18:47:99:632,0,2250:4792:194:255
1145	336458	.	A	G	919.73	PASS	.	GT:AD:DP:GQ:PL:PS:PQ:JQ	0|1:31,26:57:99:957,0,2261:4792:211:255
1145	336878	.	G	A	451.77	PASS	.	GT:AD:DP:GQ:PL:PS:PQ:JQ	0|1:31,14:45:99:480,0,1102:4792:161:255
1145	337732	.	C	T	728.77	PASS	.	GT:AD:DP:GQ:PL:PS:PQ:JQ	0|1:41,25:66:99:757,0,1376:4792:215:255
1145	339030	.	A	T	892.77	PASS	.	GT:AD:DP:GQ:PL:PS:PQ:JQ	0|1:42,27:69:99:921,0,1430:4792:239:255
1145	339236	.	G	A	996.77	PASS	.	GT:AD:DP:GQ:PL:PS:PQ:JQ	0|1:50,31:81:99:1025,0,1713:4792:255:255
1145	340085	.	C	A	499.77	PASS	.	GT:AD:DP:GQ:PL:PS:PQ:JQ	1|0:20,14:34:99:528,0,883:4792:91:255
1145	340092	.	A	T	496.77	PASS	.	GT:AD:DP:GQ:PL:PS:PQ:JQ	1|0:21,14:35:99:525,0,905:4792:149:255
1145	340691	.	A	T	64.77	PASS	.	GT:AD:DP:GQ:PL:PS:PQ:JQ	0|1:7,3:10:93:93,0,285:4792:25:25
1145	340780	.	G	T	244.77	PASS	.	GT:AD:DP:GQ:PL:PS:PQ:JQ	0|1:7,7:14:99:273,0,273:4792:25:25
1145	340787	.	C	A	251.77	PASS	.	GT:AD:DP:GQ:PL:PS:PQ:JQ	0|1:4,7:11:99:280,0,148:4792:25:25
1145	340790	.	T	A	66.77	PASS	.	GT:AD:DP:GQ:PL:PS:PQ:JQ	0/1:24,6:30:95:95,0,978:4792:6:255
1145	341428	.	T	C	1321.77	PASS	.	GT:AD:DP:GQ:PL:PS:PQ:JQ	0|1:580,76:656:99:1350,0,23358:4792:57:255
1145	342117	.	T	C	2988.77	PASS	.	GT:AD:DP:GQ:PL:PS:PQ:JQ	0|1:22,107:129:99:3017,0,408:4792:38:255
1145	342855	.	G	T	1190.77	PASS	.	GT:AD:DP:GQ:PL:PS:PQ:JQ	0|1:30,51:81:99:1219,0,843:4792:52:255
1145	343044	.	A	G	3760.77	PASS	.	GT:AD:DP:GQ:PL:PS:PQ:JQ	0|1:43,133:176:99:3789,0,1016:4792:27:255
1145	343571	.	G	A	2182.77	PASS	.	GT:AD:DP:GQ:PL:PS:PQ:JQ	0|1:41,67:108:99:2211,0,1028:4792:34:255
1145	344105	.	T	C	1046.77	PASS	.	GT:AD:DP:GQ:PL:PS:PQ:JQ	0|1:30,29:59:99:1075,0,921:4792:224:255
1145	344529	.	A	C	1351.77	PASS	.	GT:AD:DP:GQ:PL:PS:PQ:JQ	0|1:24,34:58:99:1380,0,1641:4792:220:255
1145	344938	.	G	A	653.77	PASS	.	GT:AD:DP:GQ:PL:PS:PQ:JQ	0|1:30,20:50:99:682,0,1097:4792:167:255
1145	345214	.	C	T	1064.77	PASS	.	GT:AD:DP:GQ:PL:PS:PQ:JQ	0|1:34,32:66:99:1093,0,1147:4792:221:255
1145	345709	.	T	C	1242.77	PASS	.	GT:AD:DP:GQ:PL:PS:PQ:JQ	0|1:39,35:74:99:1271,0,1460:4792:255:255
1145	347141	.	A	T	597.77	PASS	.	GT:AD:DP:GQ:PL:PS:PQ:JQ	0|1:37,21:58:99:626,0,1424:4792:183:255
1145	347513	.	T	A	549.77	PASS	.	GT:AD:DP:GQ:PL:PS:PQ:JQ	0|1:26,17:43:99:578,0,947:4792:176:255
1145	347756	.	G	A	639.77	PASS	.	GT:AD:DP:GQ:PL:PS:PQ:JQ	0|1:22,20:42:99:668,0,758:4792:176:255
1145	348261	.	A	G	860.77	PASS	.	GT:AD:DP:GQ:PL:PS:PQ:JQ	0|1:25,25:50:99:889,0,884:4792:146:255
1145	348475	.	G	A	1404.77	PASS	.	GT:AD:DP:GQ:PL:PS:PQ:JQ	0|1:25,36:61:99:1433,0,1904:4792:210:255
1145	348494	.	G	T	1426.77	PASS	.	GT:AD:DP:GQ:PL:PS:PQ:JQ	0|1:26,37:63:99:1455,0,1926:4792:215:255
1145	348970	.	T	C	951.77	PASS	.	GT:AD:DP:GQ:PL:PS:PQ:JQ	0|1:20,28:48:99:980,0,660:4792:179:255
1145	349003	.	G	A	1020.77	PASS	.	GT:AD:DP:GQ:PL:PS:PQ:JQ	0|1:25,30:55:99:1049,0,833:4792:217:255
1145	349098	.	C	A	728.77	PASS	.	GT:AD:DP:GQ:PL:PS:PQ:JQ	0|1:34,23:57:99:757,0,1252:4792:202:255
1145	349136	.	C	T	1091.77	PASS	.	GT:AD:DP:GQ:PL:PS:PQ:JQ	0|1:38,31:69:99:1120,0,1381:4792:246:255
1145	349166	.	A	G	1316.77	PASS	.	GT:AD:DP:GQ:PL:PS:PQ:JQ	0|1:40,36:76:99:1345,0,1285:4792:255:255
1145	349278	.	T	C	888.77	PASS	.	GT:AD:DP:GQ:PL:PS:PQ:JQ	0|1:39,24:63:99:917,0,2666:4792:47:255
1145	349337	.	G	A	1161.77	PASS	.	GT:AD:DP:GQ:PL:PS:PQ:JQ	0|1:39,35:74:99:1190,0,1425:4792:242:255
1145	349675	.	T	G	841.77	PASS	.	GT:AD:DP:GQ:PL:PS:PQ:JQ	0|1:31,25:56:99:870,0,1166:4792:234:255
1145	350140	.	A	C	901.73	PASS	.	GT:AD:DP:GQ:PL:PS:PQ:JQ	0|1:26,26:52:99:939,0,1264:4792:200:255
1145	350500	.	C	A	1201.77	PASS	.	GT:AD:DP:GQ:PL:PS:PQ:JQ	0|1:41,34:75:99:1230,0,1386:4792:246:255
1145	351005	.	T	G	935.77	PASS	.	GT:AD:DP:GQ:PL:PS:PQ:JQ	0|1:26,26:52:99:964,0,942:4792:174:255
1145	352256	.	A	G	911.77	PASS	.	GT:AD:DP:GQ:PL:PS:PQ:JQ	0|1:17,25:42:99:940,0,596:4792:177:255
1145	352718	.	C	G	581.77	PASS	.	GT:AD:DP:GQ:PL:PS:PQ:JQ	0|1:24,19:43:99:610,0,868:4792:153:255
1145	353408	.	T	C	1301.77	PASS	.	GT:AD:DP:GQ:PL:PS:PQ:JQ	0|1:21,35:56:99:1330,0,689:4792:189:255
1145	354447	.	T	C	1327.77	PASS	.	GT:AD:DP:GQ:PL:PS:PQ:JQ	0|1:30,37:67:99:1356,0,968:4792:236:255
1145	354489	.	G	A	1273.77	PASS	.	GT:AD:DP:GQ:PL:PS:PQ:JQ	0|1:32,34:66:99:1302,0,1796:4792:228:255
1145	354498	.	A	G	1241.77	PASS	.	GT:AD:DP:GQ:PL:PS:PQ:JQ	0|1:33,33:66:99:1270,0,1849:4792:244:255
1145	354672	.	C	G	1098.77	PASS	.	GT:AD:DP:GQ:PL:PS:PQ:JQ	0|1:17,31:48:99:1127,0,587:4792:175:255
1145	355248	.	T	C	996.77	PASS	.	GT:AD:DP:GQ:PL:PS:PQ:JQ	0|1:24,31:55:99:1025,0,789:4792:196:255
1145	355391	.	A	C	891.77	PASS	.	GT:AD:DP:GQ:PL:PS:PQ:JQ	0|1:23,26:49:99:920,0,722:4792:179:255
1145	355749	.	T	C	1162.77	PASS	.	GT:AD:DP:GQ:PL:PS:PQ:JQ	0|1:19,32:51:99:1191,0,1206:4792:174:255
1145	355781	.	G	A	1127.77	PASS	.	GT:AD:DP:GQ:PL:PS:PQ:JQ	0|1:20,29:49:99:1156,0,1238:4792:173:255
1145	356545	.	C	T	825.77	PASS	.	GT:AD:DP:GQ:PL:PS:PQ:JQ	0|1:29,27:56:99:854,0,1029:4792:205:255
1145	356600	.	G	C	1222.77	PASS	.	GT:AD:DP:GQ:PL:PS:PQ:JQ	0|1:27,33:60:99:1251,0,1112:4792:215:255
1145	356618	.	G	C	1127.77	PASS	.	GT:AD:DP:GQ:PL:PS:PQ:JQ	0|1:24,30:54:99:1156,0,951:4792:178:255
1145	356619	.	A	C	1127.77	PASS	.	GT:AD:DP:GQ:PL:PS:PQ:JQ	0|1:25,30:55:99:1156,0,951:4792:195:255
1145	356699	.	A	G	1039.77	PASS	.	GT:AD:DP:GQ:PL:PS:PQ:JQ	0|1:22,27:49:99:1068,0,839:4792:200:255
1145	356720	.	G	T	925.77	PASS	.	GT:AD:DP:GQ:PL:PS:PQ:JQ	0|1:18,24:42:99:954,0,684:4792:178:255
1145	356729	.	T	C	925.77	PASS	.	GT:AD:DP:GQ:PL:PS:PQ:JQ	0|1:17,24:41:99:954,0,684:4792:158:255
1145	356732	.	C	T	912.77	PASS	.	GT:AD:DP:GQ:PL:PS:PQ:JQ	0|1:16,22:38:99:941,0,600:4792:163:255
1145	356805	.	T	C	1260.77	PASS	.	GT:AD:DP:GQ:PL:PS:PQ:JQ	0|1:14,34:48:99:1289,0,426:4792:191:255
1145	356947	.	T	A	737.77	PASS	.	GT:AD:DP:GQ:PL:PS:PQ:JQ	0|1:26,22:48:99:766,0,945:4792:182:255
1145	357034	.	C	T	835.77	PASS	.	GT:AD:DP:GQ:PL:PS:PQ:JQ	0|1:17,26:43:99:864,0,613:4792:176:255
1145	357102	.	T	A	900.77	PASS	.	GT:AD:DP:GQ:PL:PS:PQ:JQ	0|1:9,26:35:99:929,0,277:4792:176:255
1145	357348	.	G	T	959.77	PASS	.	GT:AD:DP:GQ:PL:PS:PQ:JQ	0|1:23,27:50:99:988,0,844:4792:176:255
1145	357554	.	C	A	979.77	PASS	.	GT:AD:DP:GQ:PL:PS:PQ:JQ	0|1:25,27:52:99:1008,0,858:4792:195:255
1145	357783	.	T	A	894.77	PASS	.	GT:AD:DP:GQ:PL:PS:PQ:JQ	0|1:30,25:55:99:923,0,1003:4792:197:255
1145	357955	.	A	G	1021.77	PASS	.	GT:AD:DP:GQ:PL:PS:PQ:JQ	0|1:30,30:60:99:1050,0,1092:4792:195:255
1145	358096	.	T	C	549.77	PASS	.	GT:AD:DP:GQ:PL:PS:PQ:JQ	0|1:17,16:33:99:578,0,587:4792:158:255
1145	358177	.	A	T	541.77	PASS	.	GT:AD:DP:GQ:PL:PS:PQ:JQ	0|1:20,15:35:99:570,0,795:4792:149:255
1145	358186	.	T	C	522.77	PASS	.	GT:AD:DP:GQ:PL:PS:PQ:JQ	0|1:20,15:35:99:551,0,785:4792:147:255
1145	358249	.	T	A	769.77	PASS	.	GT:AD:DP:GQ:PL:PS:PQ:JQ	0|1:22,21:43:99:798,0,826:4792:165:255
1145	358305	.	A	C	640.77	PASS	.	GT:AD:DP:GQ:PL:PS:PQ:JQ	0|1:19,19:38:99:669,0,700:4792:138:255
1145	359216	.	A	C	1000.77	PASS	.	GT:AD:DP:GQ:PL:PS:PQ:JQ	0|1:25,30:55:99:1029,0,729:4792:199:255
1145	360048	.	A	C	1406.77	PASS	.	GT:AD:DP:GQ:PL:PS:PQ:JQ	0|1:37,39:76:99:1435,0,1275:4792:251:255
1145	360474	.	A	G	1197.77	PASS	.	GT:AD:DP:GQ:PL:PS:PQ:JQ	0|1:24,30:54:99:1226,0,948:4792:217:255
1145	360495	.	G	T	1443.77	PASS	.	GT:AD:DP:GQ:PL:PS:PQ:JQ	0|1:27,37:64:99:1472,0,1022:4792:236:255
1145	360517	.	T	G	1356.77	PASS	.	GT:AD:DP:GQ:PL:PS:PQ:JQ	0|1:28,34:62:99:1385,0,1070:4792:246:255
1145	360537	.	A	T	1247.77	PASS	.	GT:AD:DP:GQ:PL:PS:PQ:JQ	0|1:29,33:62:99:1276,0,1084:4792:228:255
1145	360572	.	T	A	1356.77	PASS	.	GT:AD:DP:GQ:PL:PS:PQ:JQ	0|1:23,34:57:99:1385,0,832:4792:210:255
1145	360589	.	A	C	1326.77	PASS	.	GT:AD:DP:GQ:PL:PS:PQ:JQ	0|1:27,35:62:99:1355,0,1000:4792:229:255
1145	360668	.	C	A	1130.77	PASS	.	GT:AD:DP:GQ:PL:PS:PQ:JQ	0|1:24,28:52:99:1159,0,956:4792:203:255
1145	360689	.	G	C	1152.77	PASS	.	GT:AD:DP:GQ:PL:PS:PQ:JQ	0|1:26,29:55:99:1181,0,1295:4792:209:255
1145	360738	.	T	C	958.77	PASS	.	GT:AD:DP:GQ:PL:PS:PQ:JQ	0|1:23,27:50:99:987,0,807:4792:209:255
1145	360777	.	A	G	974.77	PASS	.	GT:AD:DP:GQ:PL:PS:PQ:JQ	0|1:24,27:51:99:1003,0,801:4792:221:255
1145	360871	.	G	A	922.77	PASS	.	GT:AD:DP:GQ:PL:PS:PQ:JQ	0|1:18,24:42:99:951,0,935:4792:191:255
1145	360894	.	T	G	792.77	PASS	.	GT:AD:DP:GQ:PL:PS:PQ:JQ	0|1:19,20:39:99:821,0,927:4792:173:255
1145	360934	.	G	A	843.77	PASS	.	GT:AD:DP:GQ:PL:PS:PQ:JQ	0|1:25,26:51:99:872,0,865:4792:183:255
1145	361058	.	G	C	767.77	PASS	.	GT:AD:DP:GQ:PL:PS:PQ:JQ	0|1:16,23:39:99:796,0,543:4792:155:255
1145	361228	.	A	G	803.77	PASS	.	GT:AD:DP:GQ:PL:PS:PQ:JQ	0|1:24,23:47:99:832,0,757:4792:187:255
1145	361478	.	C	G	1492.77	PASS	.	GT:AD:DP:GQ:PL:PS:PQ:JQ	0|1:36,39:75:99:1521,0,1357:4792:253:255
1145	361554	.	C	T	1338.77	PASS	.	GT:AD:DP:GQ:PL:PS:PQ:JQ	0|1:26,35:61:99:1367,0,920:4792:249:255
1145	361772	.	C	T	930.77	PASS	.	GT:AD:DP:GQ:PL:PS:PQ:JQ	0|1:29,25:54:99:959,0,1982:4792:219:255
1145	361773	.	T	G	930.77	PASS	.	GT:AD:DP:GQ:PL:PS:PQ:JQ	0|1:29,25:54:99:959,0,1982:4792:218:255
1145	361788	.	A	C	960.77	PASS	.	GT:AD:DP:GQ:PL:PS:PQ:JQ	0|1:33,26:59:99:989,0,2224:4792:246:255
1145	361790	.	T	C	960.77	PASS	.	GT:AD:DP:GQ:PL:PS:PQ:JQ	0|1:32,25:57:99:989,0,2224:4792:254:255
1145	362047	.	G	A	751.77	PASS	.	GT:AD:DP:GQ:PL:PS:PQ:JQ	0|1:29,21:50:99:780,0,1042:4792:255:255
1145	362350	.	A	G	910.77	PASS	.	GT:AD:DP:GQ:PL:PS:PQ:JQ	0|1:18,23:41:99:939,0,684:4792:170:255
1145	362360	.	C	A	877.77	PASS	.	GT:AD:DP:GQ:PL:PS:PQ:JQ	0|1:18,21:39:99:906,0,771:4792:162:255
1145	362364	.	C	T	875.77	PASS	.	GT:AD:DP:GQ:PL:PS:PQ:JQ	0|1:21,24:45:99:904,0,790:4792:99:255
1145	362391	.	C	G	925.77	PASS	.	GT:AD:DP:GQ:PL:PS:PQ:JQ	0|1:36,28:64:99:954,0,1352:4792:234:255
1145	362430	.	A	C	1140.77	PASS	.	GT:AD:DP:GQ:PL:PS:PQ:JQ	0|1:30,30:60:99:1169,0,1169:4792:219:255
1145	362431	.	A	T	1182.77	PASS	.	GT:AD:DP:GQ:PL:PS:PQ:JQ	0|1:30,30:60:99:1211,0,1166:4792:219:255
1145	362447	.	G	A	1039.77	PASS	.	GT:AD:DP:GQ:PL:PS:PQ:JQ	0|1:31,29:60:99:1068,0,1249:4792:219:255
1145	362556	.	A	T	986.77	PASS	.	GT:AD:DP:GQ:PL:PS:PQ:JQ	0|1:25,29:54:99:1015,0,908:4792:185:255
1145	362846	.	C	T	1036.77	PASS	.	GT:AD:DP:GQ:PL:PS:PQ:JQ	0|1:22,32:54:99:1065,0,771:4792:203:255
1145	362925	.	C	T	1608.77	PASS	.	GT:AD:DP:GQ:PL:PS:PQ:JQ	0|1:22,48:70:99:1637,0,730:4792:251:255
1145	363018	.	C	G	1842.77	PASS	.	GT:AD:DP:GQ:PL:PS:PQ:JQ	0|1:38,47:85:99:1871,0,1611:4792:255:255
1145	363247	.	A	G	1771.77	PASS	.	GT:AD:DP:GQ:PL:PS:PQ:JQ	0|1:50,46:96:99:1800,0,1987:4792:255:255
1145	363253	.	A	T	1816.77	PASS	.	GT:AD:DP:GQ:PL:PS:PQ:JQ	0|1:50,47:97:99:1845,0,1955:4792:255:255
1145	363287	.	T	C	1563.77	PASS	.	GT:AD:DP:GQ:PL:PS:PQ:JQ	0|1:41,40:81:99:1592,0,1637:4792:255:255
1145	363370	.	G	T	1033.77	PASS	.	GT:AD:DP:GQ:PL:PS:PQ:JQ	0|1:34,33:67:99:1062,0,1177:4792:255:255
1145	363985	.	G	C	1343.77	PASS	.	GT:AD:DP:GQ:PL:PS:PQ:JQ	0|1:53,43:96:99:1372,0,1829:4792:255:255
1145	364053	.	G	T	1442.77	PASS	.	GT:AD:DP:GQ:PL:PS:PQ:JQ	0|1:56,48:104:99:1471,0,1973:4792:255:255
1145	364129	.	T	G	1590.77	PASS	.	GT:AD:DP:GQ:PL:PS:PQ:JQ	0|1:52,46:98:99:1619,0,1923:4792:255:255
1145	364226	.	C	G	236.77	PASS	.	GT:AD:DP:GQ:PL:PS:PQ:JQ	0|1:5,10:15:61:265,0,61:4792:25:25
1145	364582	.	A	G	666.77	PASS	.	GT:AD:DP:GQ:PL:PS:PQ:JQ	0|1:25,20:45:99:695,0,977:4792:185:255
1145	364700	.	C	T	1046.77	PASS	.	GT:AD:DP:GQ:PL:PS:PQ:JQ	0|1:15,24:39:99:1075,0,3806:4792:93:255
1145	364791	.	G	C	1112.77	PASS	.	GT:AD:DP:GQ:PL:PS:PQ:JQ	0|1:21,32:53:99:1141,0,712:4792:194:255
1145	364845	.	T	C	994.77	PASS	.	GT:AD:DP:GQ:PL:PS:PQ:JQ	0|1:21,28:49:99:1023,0,698:4792:174:255
1145	364954	.	C	G	778.77	PASS	.	GT:AD:DP:GQ:PL:PS:PQ:JQ	0|1:13,22:35:99:807,0,476:4792:143:255
1145	365023	.	C	G	798.77	PASS	.	GT:AD:DP:GQ:PL:PS:PQ:JQ	0|1:15,26:41:99:827,0,462:4792:152:255
1145	365093	.	C	T	948.77	PASS	.	GT:AD:DP:GQ:PL:PS:PQ:JQ	0|1:9,23:32:99:977,0,306:4792:162:255
1145	365109	.	T	C	988.77	PASS	.	GT:AD:DP:GQ:PL:PS:PQ:JQ	0|1:11,24:35:99:1017,0,387:4792:173:255
1145	365123	.	A	G	949.77	PASS	.	GT:AD:DP:GQ:PL:PS:PQ:JQ	0|1:10,24:34:99:978,0,348:4792:178:255
1145	365130	.	T	G	946.77	PASS	.	GT:AD:DP:GQ:PL:PS:PQ:JQ	0|1:11,24:35:99:975,0,390:4792:176:255
1145	365168	.	A	C	898.77	PASS	.	GT:AD:DP:GQ:PL:PS:PQ:JQ	0|1:13,23:36:99:927,0,477:4792:164:255
1145	365195	.	T	C	779.77	PASS	.	GT:AD:DP:GQ:PL:PS:PQ:JQ	0|1:15,21:36:99:808,0,564:4792:164:255
1145	365229	.	A	C	844.77	PASS	.	GT:AD:DP:GQ:PL:PS:PQ:JQ	0|1:16,20:36:99:873,0,636:4792:152:255
1145	365232	.	A	G	781.77	PASS	.	GT:AD:DP:GQ:PL:PS:PQ:JQ	0|1:17,21:38:99:810,0,639:4792:155:255
1145	365262	.	G	T	961.77	PASS	.	GT:AD:DP:GQ:PL:PS:PQ:JQ	0|1:20,25:45:99:990,0,756:4792:173:255
1145	365268	.	G	C	1003.77	PASS	.	GT:AD:DP:GQ:PL:PS:PQ:JQ	0|1:20,26:46:99:1032,0,762:4792:177:255
1145	365294	.	T	G	527.77	PASS	.	GT:AD:DP:GQ:PL:PS:PQ:JQ	0|1:24,24:48:99:556,0,962:4792:133:255
1145	365343	.	T	C	1248.77	PASS	.	GT:AD:DP:GQ:PL:PS:PQ:JQ	0|1:34,32:66:99:1277,0,1412:4792:222:255
1145	365355	.	T	C	1161.77	PASS	.	GT:AD:DP:GQ:PL:PS:PQ:JQ	0|1:36,30:66:99:1190,0,1449:4792:219:255
1145	365357	.	A	G	1119.77	PASS	.	GT:AD:DP:GQ:PL:PS:PQ:JQ	0|1:36,30:66:99:1148,0,1453:4792:219:255
1145	365410	.	G	A	426.77	PASS	.	GT:AD:DP:GQ:PL:PS:PQ:JQ	0|1:44,14:58:99:455,0,1777:4792:251:255
1145	365450	.	C	T	534.77	PASS	.	GT:AD:DP:GQ:PL:PS:PQ:JQ	0|1:36,16:52:99:563,0,1416:4792:239:255
1145	365518	.	G	A	666.77	PASS	.	GT:AD:DP:GQ:PL:PS:PQ:JQ	0|1:33,19:52:99:695,0,1432:4792:226:255
1145	365532	.	G	A	601.77	PASS	.	GT:AD:DP:GQ:PL:PS:PQ:JQ	0|1:27,17:44:99:630,0,1227:4792:224:255
1145	365584	.	A	G	651.77	PASS	.	GT:AD:DP:GQ:PL:PS:PQ:JQ	0|1:38,19:57:99:680,0,1657:4792:247:255
1145	365693	.	C	T	890.77	PASS	.	GT:AD:DP:GQ:PL:PS:PQ:JQ	0|1:0,21:21:63:919,63,0:4792:25:25
1145	365694	.	A	G	890.77	PASS	.	GT:AD:DP:GQ:PL:PS:PQ:JQ	0|1:0,21:21:63:919,63,0:4792:25:25
1145	365723	.	C	T	601.77	PASS	.	GT:AD:DP:GQ:PL:PS:PQ:JQ	0|1:0,14:14:42:630,42,0:4792:25:25
1145	365738	.	C	T	593.77	PASS	.	GT:AD:DP:GQ:PL:PS:PQ:JQ	0|1:0,14:14:42:622,42,0:4792:25:25
1145	365889	.	G	C	1288.77	PASS	.	GT:AD:DP:GQ:PL:PS:PQ:JQ	0|1:33,33:66:99:1317,0,6296:4792:255:255
1145	365924	.	G	A	1518.77	PASS	.	GT:AD:DP:GQ:PL:PS:PQ:JQ	0|1:30,39:69:99:1547,0,6313:4792:237:255
1145	365928	.	C	A	1509.77	PASS	.	GT:AD:DP:GQ:PL:PS:PQ:JQ	0|1:33,39:72:99:1538,0,6401:4792:184:255
1145	366087	.	T	C	903.77	PASS	.	GT:AD:DP:GQ:PL:PS:PQ:JQ	0|1:9,23:32:99:932,0,632:4792:160:255
1145	366113	.	T	C	853.77	PASS	.	GT:AD:DP:GQ:PL:PS:PQ:JQ	0|1:11,22:33:99:882,0,905:4792:152:255
1145	366147	.	A	G	808.77	PASS	.	GT:AD:DP:GQ:PL:PS:PQ:JQ	0|1:12,21:33:99:837,0,679:4792:169:255
1145	366155	.	G	A	851.77	PASS	.	GT:AD:DP:GQ:PL:PS:PQ:JQ	0|1:10,20:30:99:880,0,616:4792:158:255
1145	366236	.	T	A	847.77	PASS	.	GT:AD:DP:GQ:PL:PS:PQ:JQ	0|1:13,22:35:99:876,0,693:4792:138:255
1145	366249	.	A	C	998.77	PASS	.	GT:AD:DP:GQ:PL:PS:PQ:JQ	0|1:14,26:40:99:1027,0,805:4792:155:255
1145	366299	.	C	T	877.77	PASS	.	GT:AD:DP:GQ:PL:PS:PQ:JQ	0|1:17,23:40:99:906,0,908:4792:179:255
1145	366328	.	A	G	1012.77	PASS	.	GT:AD:DP:GQ:PL:PS:PQ:JQ	0|1:15,26:41:99:1041,0,823:4792:172:255
1145	366418	.	T	G	1417.77	PASS	.	GT:AD:DP:GQ:PL:PS:PQ:JQ	0|1:19,36:55:99:1446,0,1010:4792:210:255
1145	366481	.	G	A	1434.77	PASS	.	GT:AD:DP:GQ:PL:PS:PQ:JQ	0|1:17,36:53:99:1463,0,526:4792:150:255
1145	366630	.	G	A	846.77	PASS	.	GT:AD:DP:GQ:PL:PS:PQ:JQ	0|1:26,23:49:99:875,0,1032:4792:194:255
1145	366650	.	A	C	782.77	PASS	.	GT:AD:DP:GQ:PL:PS:PQ:JQ	0|1:29,22:51:99:811,0,1123:4792:211:255
1145	366717	.	C	T	947.77	PASS	.	GT:AD:DP:GQ:PL:PS:PQ:JQ	0|1:19,28:47:99:976,0,701:4792:222:255
1145	366750	.	C	T	952.77	PASS	.	GT:AD:DP:GQ:PL:PS:PQ:JQ	0|1:18,27:45:99:981,0,660:4792:194:255
1145	366826	.	G	A	1000.77	PASS	.	GT:AD:DP:GQ:PL:PS:PQ:JQ	0|1:16,31:47:99:1029,0,506:4792:190:255
1145	366881	.	A	T	1079.77	PASS	.	GT:AD:DP:GQ:PL:PS:PQ:JQ	0|1:22,28:50:99:1108,0,837:4792:182:255
1145	366887	.	T	A	1047.77	PASS	.	GT:AD:DP:GQ:PL:PS:PQ:JQ	0|1:18,27:45:99:1076,0,699:4792:173:255
1145	366937	.	A	C	685.77	PASS	.	GT:AD:DP:GQ:PL:PS:PQ:JQ	0|1:39,20:59:99:714,0,1602:4792:109:255
1145	367051	.	C	T	612.77	PASS	.	GT:AD:DP:GQ:PL:PS:PQ:JQ	0|1:37,17:54:99:641,0,1510:4792:139:255
1145	367248	.	C	T	1060.77	PASS	.	GT:AD:DP:GQ:PL:PS:PQ:JQ	0|1:35,29:64:99:1089,0,1398:4792:210:255
1145	367337	.	G	A	1647.77	PASS	.	GT:AD:DP:GQ:PL:PS:PQ:JQ	0|1:46,50:96:99:1676,0,1501:4792:255:255
1145	367436	.	C	G	1343.77	PASS	.	GT:AD:DP:GQ:PL:PS:PQ:JQ	0|1:37,36:73:99:1372,0,1885:4792:255:255
1145	367641	.	A	G	781.77	PASS	.	GT:AD:DP:GQ:PL:PS:PQ:JQ	0|1:0,18:18:54:810,54,0:4792:25:25
1145	367642	.	C	T	781.77	PASS	.	GT:AD:DP:GQ:PL:PS:PQ:JQ	0|1:0,18:18:54:810,54,0:4792:25:25
1145	367651	.	T	C	806.77	PASS	.	GT:AD:DP:GQ:PL:PS:PQ:JQ	0|1:0,19:19:57:835,57,0:4792:25:25
1145	367684	.	A	C	881.77	PASS	.	GT:AD:DP:GQ:PL:PS:PQ:JQ	0|1:0,23:23:69:910,69,0:4792:25:25
1145	367773	.	G	T	1282.77	PASS	.	GT:AD:DP:GQ:PL:PS:PQ:JQ	0|1:36,33:69:99:1311,0,1366:4792:255:255
1145	367795	.	T	G	1728.77	PASS	.	GT:AD:DP:GQ:PL:PS:PQ:JQ	0|1:41,45:86:99:1757,0,1587:4792:255:255
1145	367796	.	T	A	1728.77	PASS	.	GT:AD:DP:GQ:PL:PS:PQ:JQ	0|1:41,45:86:99:1757,0,1587:4792:255:255
1145	367945	.	C	G	2671.77	PASS	.	GT:AD:DP:GQ:PL:PS:PQ:JQ	0|1:93,84:177:99:2700,0,2900:4792:255:255
1145	369121	.	G	A	1233.77	PASS	.	GT:AD:DP:GQ:PL:PS:PQ:JQ	0|1:22,34:56:99:1262,0,1470:4792:182:255
1145	369163	.	C	T	1196.77	PASS	.	GT:AD:DP:GQ:PL:PS:PQ:JQ	0|1:21,29:50:99:1225,0,1480:4792:174:255
1145	369396	.	G	A	1198.77	PASS	.	GT:AD:DP:GQ:PL:PS:PQ:JQ	0|1:24,35:59:99:1227,0,780:4792:215:255
1145	369748	.	C	T	1326.77	PASS	.	GT:AD:DP:GQ:PL:PS:PQ:JQ	0|1:39,41:80:99:1355,0,1359:4792:242:255
1145	369898	.	T	G	1159.77	PASS	.	GT:AD:DP:GQ:PL:PS:PQ:JQ	0|1:21,31:52:99:1188,0,768:4792:195:255
1145	369943	.	G	T	1286.77	PASS	.	GT:AD:DP:GQ:PL:PS:PQ:JQ	0|1:23,33:56:99:1315,0,895:4792:225:255
1145	369950	.	T	A	1245.77	PASS	.	GT:AD:DP:GQ:PL:PS:PQ:JQ	0|1:23,32:55:99:1274,0,887:4792:219:255
1145	370007	.	T	C	1203.77	PASS	.	GT:AD:DP:GQ:PL:PS:PQ:JQ	0|1:34,33:67:99:1232,0,1169:4792:242:255
1145	370036	.	T	C	1219.77	PASS	.	GT:AD:DP:GQ:PL:PS:PQ:JQ	0|1:30,33:63:99:1248,0,1017:4792:236:255
1145	370089	.	T	C	1539.77	PASS	.	GT:AD:DP:GQ:PL:PS:PQ:JQ	0|1:23,40:63:99:1568,0,1172:4792:88:255
1145	370256	.	C	T	1370.77	PASS	.	GT:AD:DP:GQ:PL:PS:PQ:JQ	0|1:21,38:59:99:1399,0,703:4792:216:255
1145	370327	.	C	T	1507.77	PASS	.	GT:AD:DP:GQ:PL:PS:PQ:JQ	0|1:31,43:74:99:1536,0,1074:4792:255:255
1145	370495	.	A	C	1292.77	PASS	.	GT:AD:DP:GQ:PL:PS:PQ:JQ	0|1:26,35:61:99:1321,0,1766:4792:202:255
1145	370512	.	A	G	1265.77	PASS	.	GT:AD:DP:GQ:PL:PS:PQ:JQ	0|1:26,33:59:99:1294,0,1801:4792:229:255
1145	370719	.	T	G	1200.77	PASS	.	GT:AD:DP:GQ:PL:PS:PQ:JQ	0|1:41,36:77:99:1229,0,1491:4792:255:255
1145	370747	.	T	G	1362.77	PASS	.	GT:AD:DP:GQ:PL:PS:PQ:JQ	0|1:39,38:77:99:1391,0,1370:4792:255:255
1145	370845	.	T	A	2080.77	PASS	.	GT:AD:DP:GQ:PL:PS:PQ:JQ	0|1:44,53:97:99:2109,0,5025:4792:255:255
1145	370849	.	T	G	2055.77	PASS	.	GT:AD:DP:GQ:PL:PS:PQ:JQ	0|1:45,51:96:99:2084,0,5114:4792:255:255
1145	370867	.	A	G	2057.77	PASS	.	GT:AD:DP:GQ:PL:PS:PQ:JQ	0|1:43,53:96:99:2086,0,4856:4792:255:255
1145	371015	.	C	A	1320.77	PASS	.	GT:AD:DP:GQ:PL:PS:PQ:JQ	0|1:22,32:54:99:1349,0,974:4792:241:255
1145	371112	.	C	T	443.77	PASS	.	GT:AD:DP:GQ:PL:PS:PQ:JQ	0|1:19,13:32:99:472,0,732:4792:182:255
1145	371390	.	A	G	804.77	PASS	.	GT:AD:DP:GQ:PL:PS:PQ:JQ	0|1:29,25:54:99:833,0,1075:4792:194:255
1145	371470	.	A	T	727.77	PASS	.	GT:AD:DP:GQ:PL:PS:PQ:JQ	0|1:33,24:57:99:756,0,1210:4792:203:255
1145	371634	.	C	T	808.77	PASS	.	GT:AD:DP:GQ:PL:PS:PQ:JQ	0|1:31,26:57:99:837,0,1082:4792:203:255
1145	371839	.	T	A	557.77	PASS	.	GT:AD:DP:GQ:PL:PS:PQ:JQ	0|1:22,16:38:99:586,0,812:4792:162:255
1145	371873	.	G	A	544.77	PASS	.	GT:AD:DP:GQ:PL:PS:PQ:JQ	0|1:22,16:38:99:573,0,824:4792:164:255
1145	371930	.	G	A	375.77	PASS	.	GT:AD:DP:GQ:PL:PS:PQ:JQ	0|1:30,12:42:99:404,0,1216:4792:158:255
1145	371932	.	A	G	372.77	PASS	.	GT:AD:DP:GQ:PL:PS:PQ:JQ	0|1:28,11:39:99:401,0,1258:4792:158:255
1145	371945	.	G	A	349.77	PASS	.	GT:AD:DP:GQ:PL:PS:PQ:JQ	0|1:27,11:38:99:378,0,1087:4792:146:255
1145	371996	.	C	T	556.77	PASS	.	GT:AD:DP:GQ:PL:PS:PQ:JQ	0|1:29,15:44:99:585,0,1170:4792:164:255
1145	372047	.	G	A	868.77	PASS	.	GT:AD:DP:GQ:PL:PS:PQ:JQ	0|1:21,23:44:99:897,0,888:4792:197:255
1145	372049	.	G	C	871.77	PASS	.	GT:AD:DP:GQ:PL:PS:PQ:JQ	0|1:21,23:44:99:900,0,855:4792:200:255
1145	372054	.	A	G	859.77	PASS	.	GT:AD:DP:GQ:PL:PS:PQ:JQ	0|1:24,22:46:99:888,0,1023:4792:205:255
1145	372101	.	A	G	933.77	PASS	.	GT:AD:DP:GQ:PL:PS:PQ:JQ	0|1:24,24:48:99:962,0,929:4792:202:255
1145	372103	.	T	C	933.77	PASS	.	GT:AD:DP:GQ:PL:PS:PQ:JQ	0|1:23,25:48:99:962,0,929:4792:205:255
1145	372211	.	A	G	1039.77	PASS	.	GT:AD:DP:GQ:PL:PS:PQ:JQ	0|1:36,30:66:99:1068,0,1282:4792:221:255
1145	372332	.	G	A	918.77	PASS	.	GT:AD:DP:GQ:PL:PS:PQ:JQ	0|1:26,32:58:99:947,0,889:4792:192:255
1145	372550	.	G	T	580.77	PASS	.	GT:AD:DP:GQ:PL:PS:PQ:JQ	0|1:26,20:46:99:609,0,918:4792:185:255
1145	372597	.	G	A	1188.77	PASS	.	GT:AD:DP:GQ:PL:PS:PQ:JQ	0|1:28,31:59:99:1217,0,1234:4792:243:255
1145	372599	.	A	G	1188.77	PASS	.	GT:AD:DP:GQ:PL:PS:PQ:JQ	0|1:28,31:59:99:1217,0,1234:4792:254:255
1145	372674	.	C	G	1635.77	PASS	.	GT:AD:DP:GQ:PL:PS:PQ:JQ	0|1:31,41:72:99:1664,0,1419:4792:255:255
1145	372761	.	C	T	1504.77	PASS	.	GT:AD:DP:GQ:PL:PS:PQ:JQ	0|1:26,38:64:99:1533,0,1545:4792:236:255
1145	372823	.	A	T	1236.77	PASS	.	GT:AD:DP:GQ:PL:PS:PQ:JQ	0|1:26,32:58:99:1265,0,2129:4792:216:255
1145	372825	.	A	C	1233.77	PASS	.	GT:AD:DP:GQ:PL:PS:PQ:JQ	0|1:26,32:58:99:1262,0,2171:4792:215:255
1145	372842	.	C	T	1222.77	PASS	.	GT:AD:DP:GQ:PL:PS:PQ:JQ	0|1:27,31:58:99:1251,0,2057:4792:219:255
1145	373106	.	C	T	647.77	PASS	.	GT:AD:DP:GQ:PL:PS:PQ:JQ	0|1:32,22:54:99:676,0,1209:4792:179:255
1145	373293	.	C	T	690.77	PASS	.	GT:AD:DP:GQ:PL:PS:PQ:JQ	0|1:24,17:41:99:719,0,1744:4792:155:255
1145	373439	.	T	A	1017.77	PASS	.	GT:AD:DP:GQ:PL:PS:PQ:JQ	0|1:33,28:61:99:1046,0,1343:4792:179:255
1145	373463	.	C	T	1050.77	PASS	.	GT:AD:DP:GQ:PL:PS:PQ:JQ	0|1:32,29:61:99:1079,0,1310:4792:233:255
1145	373520	.	C	A	778.77	PASS	.	GT:AD:DP:GQ:PL:PS:PQ:JQ	0|1:27,22:49:99:807,0,991:4792:207:255
1145	373643	.	C	T	748.77	PASS	.	GT:AD:DP:GQ:PL:PS:PQ:JQ	0|1:30,23:53:99:777,0,1139:4792:185:255
1145	373745	.	C	A	717.77	PASS	.	GT:AD:DP:GQ:PL:PS:PQ:JQ	0|1:31,20:51:99:746,0,1274:4792:179:255
1145	373746	.	A	G	717.77	PASS	.	GT:AD:DP:GQ:PL:PS:PQ:JQ	0|1:31,20:51:99:746,0,1274:4792:174:255
1145	373765	.	A	T	909.77	PASS	.	GT:AD:DP:GQ:PL:PS:PQ:JQ	0|1:25,25:50:99:938,0,942:4792:194:255
1145	374135	.	T	C	854.77	PASS	.	GT:AD:DP:GQ:PL:PS:PQ:JQ	0|1:23,25:48:99:883,0,805:4792:168:255
1145	374221	.	C	T	889.77	PASS	.	GT:AD:DP:GQ:PL:PS:PQ:JQ	0|1:27,27:54:99:918,0,1000:4792:187:255
1145	374262	.	A	T	984.77	PASS	.	GT:AD:DP:GQ:PL:PS:PQ:JQ	0|1:24,28:52:99:1013,0,831:4792:179:255
1145	374424	.	A	C	899.77	PASS	.	GT:AD:DP:GQ:PL:PS:PQ:JQ	0|1:27,26:53:99:928,0,988:4792:201:255
1145	374497	.	G	T	588.77	PASS	.	GT:AD:DP:GQ:PL:PS:PQ:JQ	0|1:25,19:44:99:617,0,931:4792:194:255
1145	374555	.	A	G	1020.77	PASS	.	GT:AD:DP:GQ:PL:PS:PQ:JQ	0|1:25,28:53:99:1049,0,890:4792:207:255
1145	374571	.	C	A	1108.77	PASS	.	GT:AD:DP:GQ:PL:PS:PQ:JQ	0|1:23,29:52:99:1137,0,888:4792:197:255
1145	374574	.	T	C	1115.77	PASS	.	GT:AD:DP:GQ:PL:PS:PQ:JQ	0|1:23,30:53:99:1144,0,886:4792:197:255
1145	374700	.	A	C	885.77	PASS	.	GT:AD:DP:GQ:PL:PS:PQ:JQ	0|1:31,24:55:99:914,0,3156:4792:182:255
1145	374701	.	C	A	907.77	PASS	.	GT:AD:DP:GQ:PL:PS:PQ:JQ	0|1:31,24:55:99:936,0,3153:4792:161:255
1145	374726	.	G	T	1056.77	PASS	.	GT:AD:DP:GQ:PL:PS:PQ:JQ	0|1:30,30:60:99:1085,0,3041:4792:200:255
1145	375034	.	T	G	731.77	PASS	.	GT:AD:DP:GQ:PL:PS:PQ:JQ	0|1:22,20:42:99:760,0,1451:4792:165:255
1145	375141	.	C	G	1125.77	PASS	.	GT:AD:DP:GQ:PL:PS:PQ:JQ	0|1:31,33:64:99:1154,0,1166:4792:247:255
1145	375197	.	A	C	878.77	PASS	.	GT:AD:DP:GQ:PL:PS:PQ:JQ	0|1:27,24:51:99:907,0,862:4792:185:255
1145	375414	.	A	T	1266.77	PASS	.	GT:AD:DP:GQ:PL:PS:PQ:JQ	0|1:14,31:45:99:1295,0,489:4792:191:255
1145	375422	.	A	T	1208.77	PASS	.	GT:AD:DP:GQ:PL:PS:PQ:JQ	0|1:13,32:45:99:1237,0,492:4792:190:255
1145	375509	.	A	G	1078.77	PASS	.	GT:AD:DP:GQ:PL:PS:PQ:JQ	0|1:20,28:48:99:1107,0,756:4792:182:255
1145	375516	.	A	G	1081.77	PASS	.	GT:AD:DP:GQ:PL:PS:PQ:JQ	0|1:19,28:47:99:1110,0,714:4792:187:255
1145	375616	.	A	G	1296.77	PASS	.	GT:AD:DP:GQ:PL:PS:PQ:JQ	0|1:20,39:59:99:1325,0,660:4792:210:255
1145	375652	.	T	C	1046.77	PASS	.	GT:AD:DP:GQ:PL:PS:PQ:JQ	0|1:19,30:49:99:1075,0,699:4792:179:255
1145	375967	.	C	A	701.77	PASS	.	GT:AD:DP:GQ:PL:PS:PQ:JQ	0|1:24,20:44:99:730,0,1104:4792:170:255
1145	376007	.	C	A	520.77	PASS	.	GT:AD:DP:GQ:PL:PS:PQ:JQ	0|1:33,16:49:99:549,0,1193:4792:199:255
1145	376219	.	A	T	857.77	PASS	.	GT:AD:DP:GQ:PL:PS:PQ:JQ	0|1:29,26:55:99:886,0,980:4792:194:255
1145	376299	.	T	C	825.77	PASS	.	GT:AD:DP:GQ:PL:PS:PQ:JQ	0|1:28,25:53:99:854,0,1056:4792:203:255
1145	376540	.	A	C	586.77	PASS	.	GT:AD:DP:GQ:PL:PS:PQ:JQ	0|1:22,17:39:99:615,0,823:4792:149:255
1145	376899	.	A	G	671.77	PASS	.	GT:AD:DP:GQ:PL:PS:PQ:JQ	0|1:30,21:51:99:700,0,1042:4792:192:255
1145	376959	.	C	A	857.77	PASS	.	GT:AD:DP:GQ:PL:PS:PQ:JQ	0|1:31,27:58:99:886,0,991:4792:203:255
1145	377140	.	A	G	762.77	PASS	.	GT:AD:DP:GQ:PL:PS:PQ:JQ	0|1:30,21:51:99:791,0,1672:4792:226:255
1145	377146	.	A	C	717.77	PASS	.	GT:AD:DP:GQ:PL:PS:PQ:JQ	0|1:31,20:51:99:746,0,1717:4792:163:255
1145	377255	.	C	A	791.77	PASS	.	GT:AD:DP:GQ:PL:PS:PQ:JQ	0|1:31,22:53:99:820,0,1061:4792:212:255
1145	377307	.	T	C	843.77	PASS	.	GT:AD:DP:GQ:PL:PS:PQ:JQ	0|1:32,24:56:99:872,0,1151:4792:175:255
1145	377454	.	A	C	777.77	PASS	.	GT:AD:DP:GQ:PL:PS:PQ:JQ	0|1:31,25:56:99:806,0,1185:4792:201:255
1145	378212	.	C	T	1479.77	PASS	.	GT:AD:DP:GQ:PL:PS:PQ:JQ	0|1:28,38:66:99:1508,0,1686:4792:234:255
1145	378220	.	G	C	1512.77	PASS	.	GT:AD:DP:GQ:PL:PS:PQ:JQ	0|1:32,35:67:99:1541,0,1803:4792:243:255
1145	378248	.	C	T	1326.77	PASS	.	GT:AD:DP:GQ:PL:PS:PQ:JQ	0|1:23,33:56:99:1355,0,1070:4792:222:255
1145	378402	.	T	G	1278.77	PASS	.	GT:AD:DP:GQ:PL:PS:PQ:JQ	0|1:32,38:70:99:1307,0,1183:4792:233:255
1145	378965	.	A	G	1075.77	PASS	.	GT:AD:DP:GQ:PL:PS:PQ:JQ	0|1:35,30:65:99:1104,0,1380:4792:245:255
1145	378980	.	G	A	1066.77	PASS	.	GT:AD:DP:GQ:PL:PS:PQ:JQ	0|1:36,29:65:99:1095,0,1389:4792:255:255
1145	379010	.	T	C	777.77	PASS	.	GT:AD:DP:GQ:PL:PS:PQ:JQ	0|1:25,26:51:99:806,0,951:4792:215:255
1145	379041	.	T	A	605.77	PASS	.	GT:AD:DP:GQ:PL:PS:PQ:JQ	0|1:20,19:39:99:634,0,739:4792:191:255
1145	379071	.	C	A	897.77	PASS	.	GT:AD:DP:GQ:PL:PS:PQ:JQ	0|1:11,23:34:99:926,0,393:4792:142:255
1145	379089	.	T	G	889.77	PASS	.	GT:AD:DP:GQ:PL:PS:PQ:JQ	0|1:13,23:36:99:918,0,603:4792:129:255
1145	379103	.	G	A	931.77	PASS	.	GT:AD:DP:GQ:PL:PS:PQ:JQ	0|1:16,23:39:99:960,0,600:4792:110:255
1145	379229	.	T	C	862.77	PASS	.	GT:AD:DP:GQ:PL:PS:PQ:JQ	0|1:11,21:32:99:891,0,510:4792:110:255
1145	379231	.	T	A	862.77	PASS	.	GT:AD:DP:GQ:PL:PS:PQ:JQ	0|1:11,22:33:99:891,0,510:4792:111:255
1145	379238	.	C	T	850.77	PASS	.	GT:AD:DP:GQ:PL:PS:PQ:JQ	0|1:15,21:36:99:879,0,764:4792:116:255
1145	379241	.	T	G	794.77	PASS	.	GT:AD:DP:GQ:PL:PS:PQ:JQ	0|1:14,20:34:99:823,0,809:4792:122:255
1145	379328	.	C	T	850.77	PASS	.	GT:AD:DP:GQ:PL:PS:PQ:JQ	0|1:15,21:36:99:879,0,735:4792:169:255
1145	379337	.	C	G	883.77	PASS	.	GT:AD:DP:GQ:PL:PS:PQ:JQ	0|1:18,23:41:99:912,0,858:4792:179:255
1145	379375	.	T	G	991.77	PASS	.	GT:AD:DP:GQ:PL:PS:PQ:JQ	0|1:16,25:41:99:1020,0,547:4792:171:255
1145	379829	.	G	A	1698.77	PASS	.	GT:AD:DP:GQ:PL:PS:PQ:JQ	0|1:27,48:75:99:1727,0,930:4792:246:255
1145	379924	.	G	T	940.77	PASS	.	GT:AD:DP:GQ:PL:PS:PQ:JQ	0|1:26,28:54:99:969,0,981:4792:182:255
1145	380144	.	C	A	1155.77	PASS	.	GT:AD:DP:GQ:PL:PS:PQ:JQ	0|1:19,32:51:99:1184,0,681:4792:218:255
1145	380318	.	A	C	1158.77	PASS	.	GT:AD:DP:GQ:PL:PS:PQ:JQ	0|1:22,30:52:99:1187,0,2381:4792:185:255
1145	380324	.	A	G	1315.77	PASS	.	GT:AD:DP:GQ:PL:PS:PQ:JQ	0|1:23,34:57:99:1344,0,2453:4792:186:255
1145	380325	.	A	T	1315.77	PASS	.	GT:AD:DP:GQ:PL:PS:PQ:JQ	0|1:25,34:59:99:1344,0,2453:4792:191:255
1145	386524	.	T	C	1051.77	PASS	.	GT:AD:DP:GQ:PL:PS:PQ:JQ	0|1:34,34:68:99:1080,0,1138:4792:249:255
1145	387076	.	A	G	288.77	PASS	.	GT:AD:DP:GQ:PL:PS:PQ:JQ	1|0:39,11:50:99:317,0,1551:4792:251:255
1145	387099	.	C	T	1239.77	PASS	.	GT:AD:DP:GQ:PL:PS:PQ:JQ	0|1:12,31:43:99:1268,0,342:4792:199:255
1145	387101	.	C	T	1239.77	PASS	.	GT:AD:DP:GQ:PL:PS:PQ:JQ	0|1:8,31:39:99:1268,0,342:4792:189:255
1145	387104	.	C	T	1316.77	PASS	.	GT:AD:DP:GQ:PL:PS:PQ:JQ	0|1:7,32:39:98:1345,0,98:4792:194:255
1145	387171	.	T	C	979.77	PASS	.	GT:AD:DP:GQ:PL:PS:PQ:JQ	0|1:27,28:55:99:1008,0,972:4792:233:255
1145	387227	.	C	A	1018.77	PASS	.	GT:AD:DP:GQ:PL:PS:PQ:JQ	0|1:35,31:66:99:1047,0,1155:4792:233:255
1145	387272	.	C	T	1132.77	PASS	.	GT:AD:DP:GQ:PL:PS:PQ:JQ	0|1:33,30:63:99:1161,0,1278:4792:255:255
1145	387354	.	C	T	1263.77	PASS	.	GT:AD:DP:GQ:PL:PS:PQ:JQ	0|1:31,33:64:99:1292,0,1202:4792:255:255
1145	387357	.	C	T	1260.77	PASS	.	GT:AD:DP:GQ:PL:PS:PQ:JQ	0|1:31,33:64:99:1289,0,1244:4792:255:255
1145	387364	.	A	G	1263.77	PASS	.	GT:AD:DP:GQ:PL:PS:PQ:JQ	0|1:31,31:62:99:1292,0,1202:4792:254:255
1145	387432	.	T	G	1266.77	PASS	.	GT:AD:DP:GQ:PL:PS:PQ:JQ	0|1:37,36:73:99:1295,0,1352:4792:255:255
1145	387538	.	G	T	1707.77	PASS	.	GT:AD:DP:GQ:PL:PS:PQ:JQ	0|1:49,49:98:99:1736,0,1560:4792:255:255
1145	387691	.	T	A	1015.77	PASS	.	GT:AD:DP:GQ:PL:PS:PQ:JQ	0|1:21,29:50:99:1044,0,705:4792:215:255
1145	387753	.	T	C	888.77	PASS	.	GT:AD:DP:GQ:PL:PS:PQ:JQ	0|1:27,26:53:99:917,0,994:4792:209:255
1145	387807	.	A	C	822.77	PASS	.	GT:AD:DP:GQ:PL:PS:PQ:JQ	0|1:28,24:52:99:851,0,998:4792:186:255
1145	388032	.	T	G	1255.77	PASS	.	GT:AD:DP:GQ:PL:PS:PQ:JQ	0|1:24,32:56:99:1284,0,931:4792:222:255
1145	388067	.	C	T	1284.77	PASS	.	GT:AD:DP:GQ:PL:PS:PQ:JQ	0|1:22,32:54:99:1313,0,905:4792:207:255
1145	388073	.	A	G	1329.77	PASS	.	GT:AD:DP:GQ:PL:PS:PQ:JQ	0|1:21,32:53:99:1358,0,863:4792:207:255
1145	388076	.	A	G	1413.77	PASS	.	GT:AD:DP:GQ:PL:PS:PQ:JQ	0|1:21,33:54:99:1442,0,815:4792:206:255
1145	388104	.	A	T	1147.77	PASS	.	GT:AD:DP:GQ:PL:PS:PQ:JQ	0|1:20,30:50:99:1176,0,744:4792:200:255
1145	388171	.	C	T	1087.77	PASS	.	GT:AD:DP:GQ:PL:PS:PQ:JQ	0|1:24,30:54:99:1116,0,832:4792:218:255
1145	388234	.	C	T	1083.77	PASS	.	GT:AD:DP:GQ:PL:PS:PQ:JQ	0|1:30,30:60:99:1112,0,1071:4792:226:255
1145	388480	.	T	A	1425.77	PASS	.	GT:AD:DP:GQ:PL:PS:PQ:JQ	0|1:33,40:73:99:1454,0,1218:4792:243:255
1145	388567	.	G	T	1096.77	PASS	.	GT:AD:DP:GQ:PL:PS:PQ:JQ	0|1:27,32:59:99:1125,0,970:4792:219:255
1145	388627	.	A	G	889.77	PASS	.	GT:AD:DP:GQ:PL:PS:PQ:JQ	0|1:26,28:54:99:918,0,873:4792:200:255
1145	388919	.	A	G	944.77	PASS	.	GT:AD:DP:GQ:PL:PS:PQ:JQ	0|1:25,27:52:99:973,0,916:4792:197:255
1145	388960	.	A	T	1148.77	PASS	.	GT:AD:DP:GQ:PL:PS:PQ:JQ	0|1:24,31:55:99:1177,0,840:4792:197:255
1145	389086	.	T	G	829.77	PASS	.	GT:AD:DP:GQ:PL:PS:PQ:JQ	0|1:22,25:47:99:858,0,829:4792:191:255
1145	389148	.	G	T	955.77	PASS	.	GT:AD:DP:GQ:PL:PS:PQ:JQ	0|1:22,25:47:99:984,0,935:4792:191:255
1145	389164	.	A	T	1029.77	PASS	.	GT:AD:DP:GQ:PL:PS:PQ:JQ	0|1:24,27:51:99:1058,0,1054:4792:195:255
1145	389166	.	T	A	1029.77	PASS	.	GT:AD:DP:GQ:PL:PS:PQ:JQ	0|1:24,27:51:99:1058,0,1054:4792:197:255
1145	389328	.	T	A	381.77	PASS	.	GT:AD:DP:GQ:PL:PS:PQ:JQ	0|1:30,12:42:99:410,0,1806:4792:138:255
1145	389330	.	C	T	381.77	PASS	.	GT:AD:DP:GQ:PL:PS:PQ:JQ	0|1:30,12:42:99:410,0,1806:4792:141:255
1145	389374	.	G	C	831.77	PASS	.	GT:AD:DP:GQ:PL:PS:PQ:JQ	0|1:26,25:51:99:860,0,946:4792:191:255
1145	389465	.	C	T	1030.77	PASS	.	GT:AD:DP:GQ:PL:PS:PQ:JQ	0|1:25,31:56:99:1059,0,897:4792:215:255
1145	389500	.	C	A	869.77	PASS	.	GT:AD:DP:GQ:PL:PS:PQ:JQ	0|1:27,26:53:99:898,0,956:4792:210:255
1145	389616	.	A	T	992.77	PASS	.	GT:AD:DP:GQ:PL:PS:PQ:JQ	0|1:30,29:59:99:1021,0,1125:4792:219:255
1145	389825	.	T	C	1010.77	PASS	.	GT:AD:DP:GQ:PL:PS:PQ:JQ	0|1:21,27:48:99:1039,0,799:4792:171:255
1145	389867	.	T	A	1118.77	PASS	.	GT:AD:DP:GQ:PL:PS:PQ:JQ	0|1:28,33:61:99:1147,0,976:4792:209:255
1145	389933	.	A	G	967.77	PASS	.	GT:AD:DP:GQ:PL:PS:PQ:JQ	0|1:36,29:65:99:996,0,1340:4792:251:255
1145	389963	.	T	C	863.77	PASS	.	GT:AD:DP:GQ:PL:PS:PQ:JQ	0|1:32,27:59:99:892,0,1205:4792:233:255
1145	390041	.	A	T	1114.77	PASS	.	GT:AD:DP:GQ:PL:PS:PQ:JQ	0|1:34,31:65:99:1143,0,1671:4792:242:255
1145	390054	.	T	G	1044.77	PASS	.	GT:AD:DP:GQ:PL:PS:PQ:JQ	0|1:32,28:60:99:1073,0,1826:4792:221:255
1145	390056	.	A	T	1044.77	PASS	.	GT:AD:DP:GQ:PL:PS:PQ:JQ	0|1:34,27:61:99:1073,0,1826:4792:224:255
1145	390102	.	C	T	1014.77	PASS	.	GT:AD:DP:GQ:PL:PS:PQ:JQ	0|1:41,28:69:99:1043,0,3031:4792:254:255
1145	390114	.	C	A	894.77	PASS	.	GT:AD:DP:GQ:PL:PS:PQ:JQ	0|1:42,24:66:99:923,0,3044:4792:247:255
1145	390118	.	G	A	810.77	PASS	.	GT:AD:DP:GQ:PL:PS:PQ:JQ	0|1:42,23:65:99:839,0,3050:4792:236:255
1145	390157	.	T	G	903.77	PASS	.	GT:AD:DP:GQ:PL:PS:PQ:JQ	0|1:45,25:70:99:932,0,1792:4792:255:255
1145	390177	.	C	G	889.77	PASS	.	GT:AD:DP:GQ:PL:PS:PQ:JQ	0|1:45,25:70:99:918,0,1720:4792:247:255
1145	390222	.	C	T	1056.77	PASS	.	GT:AD:DP:GQ:PL:PS:PQ:JQ	0|1:32,32:64:99:1085,0,1042:4792:245:255
1145	390274	.	T	C	1555.77	PASS	.	GT:AD:DP:GQ:PL:PS:PQ:JQ	0|1:29,39:68:99:1584,0,1097:4792:255:255
1145	390276	.	G	A	1634.77	PASS	.	GT:AD:DP:GQ:PL:PS:PQ:JQ	0|1:29,39:68:99:1663,0,1132:4792:255:255
1145	390338	.	G	A	1044.77	PASS	.	GT:AD:DP:GQ:PL:PS:PQ:JQ	0|1:38,31:69:99:1073,0,1266:4792:235:255
1145	390418	.	G	T	1305.77	PASS	.	GT:AD:DP:GQ:PL:PS:PQ:JQ	0|1:45,35:80:99:1334,0,2902:4792:255:255
1145	390420	.	T	C	1305.77	PASS	.	GT:AD:DP:GQ:PL:PS:PQ:JQ	0|1:42,35:77:99:1334,0,2902:4792:255:255
1145	390453	.	T	A	1443.77	PASS	.	GT:AD:DP:GQ:PL:PS:PQ:JQ	0|1:38,43:81:99:1472,0,1370:4792:255:255
1145	390521	.	C	G	1228.77	PASS	.	GT:AD:DP:GQ:PL:PS:PQ:JQ	0|1:31,35:66:99:1257,0,1048:4792:249:255
1145	390553	.	C	G	1243.77	PASS	.	GT:AD:DP:GQ:PL:PS:PQ:JQ	0|1:29,33:62:99:1272,0,1106:4792:242:255
1145	390558	.	G	A	1247.77	PASS	.	GT:AD:DP:GQ:PL:PS:PQ:JQ	0|1:29,33:62:99:1276,0,1160:4792:243:255
1145	390575	.	T	G	1289.77	PASS	.	GT:AD:DP:GQ:PL:PS:PQ:JQ	0|1:34,34:68:99:1318,0,1404:4792:255:255
1145	390598	.	G	A	1187.77	PASS	.	GT:AD:DP:GQ:PL:PS:PQ:JQ	0|1:28,31:59:99:1216,0,1065:4792:246:255
1145	390640	.	C	T	1098.77	PASS	.	GT:AD:DP:GQ:PL:PS:PQ:JQ	0|1:30,29:59:99:1127,0,1172:4792:228:255
1145	390644	.	A	G	1137.77	PASS	.	GT:AD:DP:GQ:PL:PS:PQ:JQ	0|1:31,30:61:99:1166,0,1211:4792:231:255
1145	390675	.	T	A	1146.77	PASS	.	GT:AD:DP:GQ:PL:PS:PQ:JQ	0|1:30,31:61:99:1175,0,1279:4792:230:255
1145	390693	.	C	T	1334.77	PASS	.	GT:AD:DP:GQ:PL:PS:PQ:JQ	0|1:25,36:61:99:1363,0,942:4792:227:255
1145	390802	.	C	T	1427.77	PASS	.	GT:AD:DP:GQ:PL:PS:PQ:JQ	0|1:27,39:66:99:1456,0,944:4792:227:255
1145	390834	.	G	A	1191.77	PASS	.	GT:AD:DP:GQ:PL:PS:PQ:JQ	0|1:26,31:57:99:1220,0,1040:4792:200:255
1145	390840	.	T	A	1143.77	PASS	.	GT:AD:DP:GQ:PL:PS:PQ:JQ	0|1:29,29:58:99:1172,0,1109:4792:210:255
1145	390905	.	A	C	985.77	PASS	.	GT:AD:DP:GQ:PL:PS:PQ:JQ	0|1:24,28:52:99:1014,0,859:4792:203:255
1145	390970	.	C	T	1071.77	PASS	.	GT:AD:DP:GQ:PL:PS:PQ:JQ	0|1:22,33:55:99:1100,0,752:4792:198:255
1145	391071	.	A	C	1493.77	PASS	.	GT:AD:DP:GQ:PL:PS:PQ:JQ	0|1:29,39:68:99:1522,0,1311:4792:222:255
1145	391089	.	T	A	1507.77	PASS	.	GT:AD:DP:GQ:PL:PS:PQ:JQ	0|1:26,38:64:99:1536,0,1220:4792:222:255
1145	391114	.	C	T	1478.77	PASS	.	GT:AD:DP:GQ:PL:PS:PQ:JQ	0|1:27,39:66:99:1507,0,1295:4792:212:255
1145	391159	.	G	A	1536.77	PASS	.	GT:AD:DP:GQ:PL:PS:PQ:JQ	0|1:23,43:66:99:1565,0,759:4792:213:255
1145	391195	.	G	A	1325.77	PASS	.	GT:AD:DP:GQ:PL:PS:PQ:JQ	0|1:21,37:58:99:1354,0,693:4792:218:255
1145	391256	.	T	C	1454.77	PASS	.	GT:AD:DP:GQ:PL:PS:PQ:JQ	0|1:23,39:62:99:1483,0,713:4792:244:255
1145	391307	.	T	G	1180.77	PASS	.	GT:AD:DP:GQ:PL:PS:PQ:JQ	0|1:30,30:60:99:1209,0,1374:4792:218:255
1145	391323	.	A	C	1185.77	PASS	.	GT:AD:DP:GQ:PL:PS:PQ:JQ	0|1:29,30:59:99:1214,0,1311:4792:216:255
1145	391374	.	T	A	1514.77	PASS	.	GT:AD:DP:GQ:PL:PS:PQ:JQ	0|1:22,37:59:99:1543,0,910:4792:219:255
1145	391436	.	A	C	1018.77	PASS	.	GT:AD:DP:GQ:PL:PS:PQ:JQ	0|1:25,27:52:99:1047,0,990:4792:212:255
1145	391447	.	C	T	1068.77	PASS	.	GT:AD:DP:GQ:PL:PS:PQ:JQ	0|1:25,28:53:99:1097,0,1043:4792:219:255
1145	391468	.	A	G	1233.77	PASS	.	GT:AD:DP:GQ:PL:PS:PQ:JQ	0|1:25,32:57:99:1262,0,1130:4792:209:255
1145	391494	.	C	A	859.77	PASS	.	GT:AD:DP:GQ:PL:PS:PQ:JQ	0|1:25,22:47:99:888,0,1129:4792:197:255
1145	391497	.	A	C	900.77	PASS	.	GT:AD:DP:GQ:PL:PS:PQ:JQ	0|1:26,24:50:99:929,0,1126:4792:203:255
1145	391503	.	T	C	1012.77	PASS	.	GT:AD:DP:GQ:PL:PS:PQ:JQ	0|1:28,25:53:99:1041,0,1201:4792:219:255
1145	391553	.	A	T	1042.77	PASS	.	GT:AD:DP:GQ:PL:PS:PQ:JQ	0|1:27,30:57:99:1071,0,984:4792:216:255
1145	391887	.	T	G	550.77	PASS	.	GT:AD:DP:GQ:PL:PS:PQ:JQ	0|1:31,15:46:99:579,0,1254:4792:201:255
1145	391894	.	G	C	572.77	PASS	.	GT:AD:DP:GQ:PL:PS:PQ:JQ	0|1:33,17:50:99:601,0,1371:4792:197:255
1145	391938	.	C	T	1024.77	PASS	.	GT:AD:DP:GQ:PL:PS:PQ:JQ	0|1:38,28:66:99:1053,0,1500:4792:227:255
1145	391945	.	A	C	984.77	PASS	.	GT:AD:DP:GQ:PL:PS:PQ:JQ	0|1:40,27:67:99:1013,0,1584:4792:237:255
1145	391986	.	G	A	1061.77	PASS	.	GT:AD:DP:GQ:PL:PS:PQ:JQ	0|1:38,29:67:99:1090,0,1517:4792:231:255
1145	392043	.	A	C	1253.77	PASS	.	GT:AD:DP:GQ:PL:PS:PQ:JQ	0|1:33,35:68:99:1282,0,1265:4792:230:255
1145	392089	.	G	A	1010.77	PASS	.	GT:AD:DP:GQ:PL:PS:PQ:JQ	0|1:31,30:61:99:1039,0,1140:4792:203:255
1145	392242	.	T	C	809.77	PASS	.	GT:AD:DP:GQ:PL:PS:PQ:JQ	0|1:27,23:50:99:838,0,1024:4792:183:255
1145	392384	.	C	T	1111.77	PASS	.	GT:AD:DP:GQ:PL:PS:PQ:JQ	0|1:38,32:70:99:1140,0,1399:4792:251:255
1145	392420	.	C	T	1132.77	PASS	.	GT:AD:DP:GQ:PL:PS:PQ:JQ	0|1:41,31:72:99:1161,0,1415:4792:255:255
1145	392525	.	C	T	1067.77	PASS	.	GT:AD:DP:GQ:PL:PS:PQ:JQ	0|1:30,31:61:99:1096,0,995:4792:206:255
1145	393042	.	A	G	1037.77	PASS	.	GT:AD:DP:GQ:PL:PS:PQ:JQ	0|1:21,30:51:99:1066,0,770:4792:194:255
1145	393290	.	T	G	1074.77	PASS	.	GT:AD:DP:GQ:PL:PS:PQ:JQ	0|1:23,28:51:99:1103,0,2230:4792:198:255
1145	393319	.	A	T	1257.77	PASS	.	GT:AD:DP:GQ:PL:PS:PQ:JQ	0|1:27,33:60:99:1286,0,2482:4792:148:255
1145	393439	.	C	A	964.77	PASS	.	GT:AD:DP:GQ:PL:PS:PQ:JQ	0|1:33,31:64:99:993,0,1115:4792:223:255
1145	393752	.	C	T	1226.77	PASS	.	GT:AD:DP:GQ:PL:PS:PQ:JQ	0|1:35,33:68:99:1255,0,1334:4792:255:255
1145	393765	.	T	C	1182.77	PASS	.	GT:AD:DP:GQ:PL:PS:PQ:JQ	0|1:28,31:59:99:1211,0,1166:4792:248:255
1145	393767	.	T	A	1191.77	PASS	.	GT:AD:DP:GQ:PL:PS:PQ:JQ	0|1:26,31:57:99:1220,0,1040:4792:87:255
1145	394017	.	C	A	994.77	PASS	.	GT:AD:DP:GQ:PL:PS:PQ:JQ	0|1:21,27:48:99:1023,0,2365:4792:197:255
1145	394052	.	G	A	832.77	PASS	.	GT:AD:DP:GQ:PL:PS:PQ:JQ	0|1:21,22:43:99:861,0,3045:4792:197:255
1145	394089	.	A	C	910.77	PASS	.	GT:AD:DP:GQ:PL:PS:PQ:JQ	0|1:23,22:45:99:939,0,3735:4792:197:255
1145	394093	.	T	C	913.77	PASS	.	GT:AD:DP:GQ:PL:PS:PQ:JQ	0|1:21,21:42:99:942,0,3634:4792:188:255
1145	394127	.	G	A	1035.77	PASS	.	GT:AD:DP:GQ:PL:PS:PQ:JQ	0|1:22,26:48:99:1064,0,3189:4792:193:255
1145	394181	.	G	A	1213.77	PASS	.	GT:AD:DP:GQ:PL:PS:PQ:JQ	0|1:26,33:59:99:1242,0,2153:4792:203:255
1145	394313	.	A	C	978.77	PASS	.	GT:AD:DP:GQ:PL:PS:PQ:JQ	0|1:28,23:51:99:1007,0,1658:4792:171:255
1145	394337	.	A	C	936.77	PASS	.	GT:AD:DP:GQ:PL:PS:PQ:JQ	0|1:27,24:51:99:965,0,1777:4792:197:255
1145	394356	.	G	A	852.77	PASS	.	GT:AD:DP:GQ:PL:PS:PQ:JQ	0|1:27,22:49:99:881,0,930:4792:148:255
1145	394389	.	T	C	685.77	PASS	.	GT:AD:DP:GQ:PL:PS:PQ:JQ	0|1:23,20:43:99:714,0,799:4792:176:255
1145	394501	.	T	C	893.77	PASS	.	GT:AD:DP:GQ:PL:PS:PQ:JQ	0|1:29,25:54:99:922,0,2181:4792:181:255
1145	394506	.	G	T	807.77	PASS	.	GT:AD:DP:GQ:PL:PS:PQ:JQ	0|1:28,22:50:99:836,0,2190:4792:174:255
1145	394512	.	C	T	804.77	PASS	.	GT:AD:DP:GQ:PL:PS:PQ:JQ	0|1:29,21:50:99:833,0,2195:4792:180:255
1145	394576	.	A	G	613.77	PASS	.	GT:AD:DP:GQ:PL:PS:PQ:JQ	0|1:24,16:40:99:642,0,1287:4792:138:255
1145	394596	.	G	T	667.77	PASS	.	GT:AD:DP:GQ:PL:PS:PQ:JQ	0|1:20,18:38:99:696,0,1217:4792:137:255
1145	394601	.	A	G	589.77	PASS	.	GT:AD:DP:GQ:PL:PS:PQ:JQ	0|1:18,16:34:99:618,0,1142:4792:131:255
1145	394603	.	G	A	589.77	PASS	.	GT:AD:DP:GQ:PL:PS:PQ:JQ	0|1:18,16:34:99:618,0,1142:4792:131:255
1145	394717	.	G	A	616.77	PASS	.	GT:AD:DP:GQ:PL:PS:PQ:JQ	0|1:47,19:66:99:645,0,2011:4792:247:255
1145	394781	.	G	T	756.77	PASS	.	GT:AD:DP:GQ:PL:PS:PQ:JQ	0|1:46,26:72:99:785,0,2037:4792:218:255
1145	394854	.	A	C	1213.77	PASS	.	GT:AD:DP:GQ:PL:PS:PQ:JQ	0|1:32,31:63:99:1242,0,1957:4792:255:255
1145	394860	.	T	A	1206.77	PASS	.	GT:AD:DP:GQ:PL:PS:PQ:JQ	0|1:36,32:68:99:1235,0,2084:4792:255:255
1145	394885	.	C	T	1230.77	PASS	.	GT:AD:DP:GQ:PL:PS:PQ:JQ	0|1:40,32:72:99:1259,0,2101:4792:255:255
1145	394886	.	A	T	1230.77	PASS	.	GT:AD:DP:GQ:PL:PS:PQ:JQ	0|1:40,33:73:99:1259,0,2101:4792:255:255
1145	395022	.	G	A	1878.77	PASS	.	GT:AD:DP:GQ:PL:PS:PQ:JQ	0|1:32,46:78:99:1907,0,1429:4792:255:255
1145	395096	.	T	C	1933.77	PASS	.	GT:AD:DP:GQ:PL:PS:PQ:JQ	0|1:25,49:74:99:1962,0,1265:4792:255:255
1145	395107	.	T	G	1866.77	PASS	.	GT:AD:DP:GQ:PL:PS:PQ:JQ	0|1:23,47:70:99:1895,0,1243:4792:255:255
1145	395133	.	T	C	2064.77	PASS	.	GT:AD:DP:GQ:PL:PS:PQ:JQ	1|1:22,51:73:99:2093,0,1461:4792:255:255
1145	395139	.	G	C	2043.77	PASS	.	GT:AD:DP:GQ:PL:PS:PQ:JQ	0|1:23,50:73:99:2072,0,1488:4792:219:255
1145	395158	.	G	A	1818.77	PASS	.	GT:AD:DP:GQ:PL:PS:PQ:JQ	0|1:28,46:74:99:1847,0,1674:4792:255:255
1145	395212	.	G	A	1737.77	PASS	.	GT:AD:DP:GQ:PL:PS:PQ:JQ	0|1:27,44:71:99:1766,0,1342:4792:223:255
1145	395291	.	G	C	1072.77	PASS	.	GT:AD:DP:GQ:PL:PS:PQ:JQ	0|1:23,30:53:99:1101,0,814:4792:228:255
1145	395351	.	A	T	1115.77	PASS	.	GT:AD:DP:GQ:PL:PS:PQ:JQ	0|1:22,31:53:99:1144,0,777:4792:237:255
1145	395839	.	T	G	967.77	PASS	.	GT:AD:DP:GQ:PL:PS:PQ:JQ	0|1:25,27:52:99:996,0,889:4792:194:255
1145	396103	.	A	G	916.77	PASS	.	GT:AD:DP:GQ:PL:PS:PQ:JQ	0|1:27,28:55:99:945,0,983:4792:154:255
1145	396122	.	A	C	1009.77	PASS	.	GT:AD:DP:GQ:PL:PS:PQ:JQ	0|1:28,28:56:99:1038,0,1038:4792:200:255
1145	396324	.	C	T	1317.77	PASS	.	GT:AD:DP:GQ:PL:PS:PQ:JQ	0|1:26,36:62:99:1346,0,902:4792:231:255
1145	396374	.	G	T	1349.77	PASS	.	GT:AD:DP:GQ:PL:PS:PQ:JQ	0|1:25,33:58:99:1378,0,1377:4792:216:255
1145	396392	.	C	A	1113.77	PASS	.	GT:AD:DP:GQ:PL:PS:PQ:JQ	0|1:25,29:54:99:1142,0,1395:4792:213:255
1145	396615	.	G	T	553.77	PASS	.	GT:AD:DP:GQ:PL:PS:PQ:JQ	0|1:27,16:43:99:582,0,1190:4792:235:255
1145	396624	.	A	G	556.77	PASS	.	GT:AD:DP:GQ:PL:PS:PQ:JQ	0|1:29,15:44:99:585,0,1170:4792:239:255
1145	396648	.	G	A	463.77	PASS	.	GT:AD:DP:GQ:PL:PS:PQ:JQ	0|1:31,13:44:99:492,0,1302:4792:235:255
1145	396664	.	A	C	418.77	PASS	.	GT:AD:DP:GQ:PL:PS:PQ:JQ	0|1:32,12:44:99:447,0,1347:4792:240:255
1145	396722	.	A	G	99.77	PASS	.	GT:AD:DP:GQ:PL:PS:PQ:JQ	0|1:26,5:31:99:128,0,1058:4792:203:255
1145	396726	.	G	A	102.77	PASS	.	GT:AD:DP:GQ:PL:PS:PQ:JQ	0|1:24,4:28:99:131,0,1021:4792:188:255
1145	396728	.	C	T	67.77	PASS	.	GT:AD:DP:GQ:PL:PS:PQ:JQ	0|1:21,4:25:96:96,0,985:4792:176:255
1145	396813	.	T	C	339.77	PASS	.	GT:AD:DP:GQ:PL:PS:PQ:JQ	0|1:10,10:20:99:368,0,432:4792:135:255
1145	396856	.	G	A	624.77	PASS	.	GT:AD:DP:GQ:PL:PS:PQ:JQ	0|1:20,17:37:99:653,0,753:4792:212:255
1145	396945	.	T	G	927.77	PASS	.	GT:AD:DP:GQ:PL:PS:PQ:JQ	0|1:27,23:50:99:956,0,1542:4792:162:255
1145	396964	.	G	A	939.77	PASS	.	GT:AD:DP:GQ:PL:PS:PQ:JQ	0|1:30,26:56:99:968,0,1639:4792:202:255
1145	396995	.	C	T	1101.77	PASS	.	GT:AD:DP:GQ:PL:PS:PQ:JQ	0|1:21,29:50:99:1130,0,1133:4792:194:255
1145	397019	.	C	G	1112.77	PASS	.	GT:AD:DP:GQ:PL:PS:PQ:JQ	0|1:23,30:53:99:1141,0,1097:4792:191:255
1145	397359	.	T	G	827.77	PASS	.	GT:AD:DP:GQ:PL:PS:PQ:JQ	0|1:35,27:62:99:856,0,1261:4792:224:255
1145	397394	.	G	A	1351.77	PASS	.	GT:AD:DP:GQ:PL:PS:PQ:JQ	0|1:37,36:73:99:1380,0,1537:4792:251:255
1145	397410	.	C	A	1419.77	PASS	.	GT:AD:DP:GQ:PL:PS:PQ:JQ	0|1:34,35:69:99:1448,0,1497:4792:210:255
1145	397428	.	G	A	1426.77	PASS	.	GT:AD:DP:GQ:PL:PS:PQ:JQ	0|1:32,36:68:99:1455,0,1351:4792:255:255
1145	397502	.	A	G	1140.77	PASS	.	GT:AD:DP:GQ:PL:PS:PQ:JQ	0|1:27,30:57:99:1169,0,1226:4792:195:255
1145	397522	.	C	A	1056.77	PASS	.	GT:AD:DP:GQ:PL:PS:PQ:JQ	0|1:30,26:56:99:1085,0,1175:4792:164:255
1145	397528	.	A	C	1098.77	PASS	.	GT:AD:DP:GQ:PL:PS:PQ:JQ	0|1:29,27:56:99:1127,0,1172:4792:158:255
1145	397530	.	C	A	1269.77	PASS	.	GT:AD:DP:GQ:PL:PS:PQ:JQ	0|1:29,29:58:99:1298,0,1118:4792:161:255
1145	397536	.	G	T	1137.77	PASS	.	GT:AD:DP:GQ:PL:PS:PQ:JQ	0|1:29,28:57:99:1166,0,1198:4792:167:255
1145	397553	.	A	G	1016.77	PASS	.	GT:AD:DP:GQ:PL:PS:PQ:JQ	0|1:33,27:60:99:1045,0,1245:4792:255:255
1145	398086	.	C	T	1605.77	PASS	.	GT:AD:DP:GQ:PL:PS:PQ:JQ	0|1:26,44:70:99:1634,0,808:4792:238:255
1145	398098	.	A	G	1527.77	PASS	.	GT:AD:DP:GQ:PL:PS:PQ:JQ	0|1:25,42:67:99:1556,0,849:4792:225:255
1145	398298	.	T	C	1433.77	PASS	.	GT:AD:DP:GQ:PL:PS:PQ:JQ	0|1:26,37:63:99:1462,0,2868:4792:210:255
1145	398308	.	G	T	1402.77	PASS	.	GT:AD:DP:GQ:PL:PS:PQ:JQ	0|1:26,33:59:99:1431,0,2843:4792:191:255
1145	398309	.	G	A	1318.77	PASS	.	GT:AD:DP:GQ:PL:PS:PQ:JQ	0|1:27,33:60:99:1347,0,2849:4792:194:255
1145	398372	.	C	A	814.77	PASS	.	GT:AD:DP:GQ:PL:PS:PQ:JQ	0|1:24,24:48:99:843,0,739:4792:188:255
1145	398427	.	C	T	939.77	PASS	.	GT:AD:DP:GQ:PL:PS:PQ:JQ	0|1:24,24:48:99:968,0,925:4792:191:255
1145	398434	.	T	C	904.77	PASS	.	GT:AD:DP:GQ:PL:PS:PQ:JQ	0|1:23,23:46:99:933,0,974:4792:146:255
1145	398437	.	G	A	865.77	PASS	.	GT:AD:DP:GQ:PL:PS:PQ:JQ	0|1:23,23:46:99:894,0,939:4792:179:255
1145	398458	.	A	T	874.77	PASS	.	GT:AD:DP:GQ:PL:PS:PQ:JQ	0|1:21,24:45:99:903,0,848:4792:174:255
1145	398492	.	T	A	1066.77	PASS	.	GT:AD:DP:GQ:PL:PS:PQ:JQ	0|1:23,27:50:99:1095,0,878:4792:185:255
1145	398500	.	A	G	1065.77	PASS	.	GT:AD:DP:GQ:PL:PS:PQ:JQ	0|1:26,28:54:99:1094,0,937:4792:188:255
1145	398530	.	C	G	1102.77	PASS	.	GT:AD:DP:GQ:PL:PS:PQ:JQ	0|1:24,32:56:99:1131,0,730:4792:200:255
1145	398587	.	A	G	1244.77	PASS	.	GT:AD:DP:GQ:PL:PS:PQ:JQ	0|1:25,32:57:99:1273,0,1119:4792:221:255
1145	398601	.	C	A	1392.77	PASS	.	GT:AD:DP:GQ:PL:PS:PQ:JQ	0|1:23,34:57:99:1421,0,1140:4792:231:255
1145	398608	.	A	C	1287.77	PASS	.	GT:AD:DP:GQ:PL:PS:PQ:JQ	0|1:22,33:55:99:1316,0,1145:4792:232:255
1145	398627	.	A	T	1177.77	PASS	.	GT:AD:DP:GQ:PL:PS:PQ:JQ	0|1:17,30:47:99:1206,0,990:4792:203:255
1145	398643	.	T	G	1163.77	PASS	.	GT:AD:DP:GQ:PL:PS:PQ:JQ	0|1:18,30:48:99:1192,0,1057:4792:194:255
1145	398688	.	C	G	1238.77	PASS	.	GT:AD:DP:GQ:PL:PS:PQ:JQ	0|1:21,34:55:99:1267,0,647:4792:203:255
1145	398813	.	A	G	1591.77	PASS	.	GT:AD:DP:GQ:PL:PS:PQ:JQ	0|1:17,40:57:99:1620,0,593:4792:206:255
1145	398814	.	C	A	1591.77	PASS	.	GT:AD:DP:GQ:PL:PS:PQ:JQ	0|1:17,39:56:99:1620,0,593:4792:209:255
1145	398833	.	C	T	1481.77	PASS	.	GT:AD:DP:GQ:PL:PS:PQ:JQ	0|1:25,38:63:99:1510,0,938:4792:240:255
1145	398884	.	G	C	1413.77	PASS	.	GT:AD:DP:GQ:PL:PS:PQ:JQ	0|1:33,40:73:99:1442,0,1172:4792:255:255
1145	398979	.	C	T	1453.77	PASS	.	GT:AD:DP:GQ:PL:PS:PQ:JQ	0|1:38,44:82:99:1482,0,1392:4792:246:255
1145	399303	.	A	G	615.77	PASS	.	GT:AD:DP:GQ:PL:PS:PQ:JQ	0|1:38,27:65:99:644,0,1228:4792:255:255
1145	399344	.	A	C	843.77	PASS	.	GT:AD:DP:GQ:PL:PS:PQ:JQ	0|1:38,26:64:99:872,0,1421:4792:254:255
1145	399789	.	G	T	1885.77	PASS	.	GT:AD:DP:GQ:PL:PS:PQ:JQ	0|1:38,54:92:99:1914,0,1329:4792:255:255
1145	399839	.	C	G	1772.77	PASS	.	GT:AD:DP:GQ:PL:PS:PQ:JQ	0|1:37,49:86:99:1801,0,1228:4792:255:255
1145	399964	.	C	G	2004.77	PASS	.	GT:AD:DP:GQ:PL:PS:PQ:JQ	0|1:35,50:85:99:2033,0,1671:4792:255:255
1145	399967	.	G	A	2004.77	PASS	.	GT:AD:DP:GQ:PL:PS:PQ:JQ	0|1:35,51:86:99:2033,0,1671:4792:255:255
1145	400003	.	T	C	1868.77	PASS	.	GT:AD:DP:GQ:PL:PS:PQ:JQ	0|1:27,50:77:99:1897,0,911:4792:255:255
1145	400099	.	A	C	981.77	PASS	.	GT:AD:DP:GQ:PL:PS:PQ:JQ	0|1:29,28:57:99:1010,0,1045:4792:229:255
1145	400635	.	G	A	798.77	PASS	.	GT:AD:DP:GQ:PL:PS:PQ:JQ	0|1:20,25:45:99:827,0,664:4792:178:255
1145	401025	.	A	G	869.77	PASS	.	GT:AD:DP:GQ:PL:PS:PQ:JQ	0|1:24,25:49:99:898,0,794:4792:179:255
1145	401540	.	C	T	866.77	PASS	.	GT:AD:DP:GQ:PL:PS:PQ:JQ	0|1:28,28:56:99:895,0,976:4792:199:255
1145	403366	.	C	G	1468.77	PASS	.	GT:AD:DP:GQ:PL:PS:PQ:JQ	0|1:29,39:68:99:1497,0,1025:4792:224:255
1145	404989	.	T	C	1019.77	PASS	.	GT:AD:DP:GQ:PL:PS:PQ:JQ	0|1:23,29:52:99:1048,0,777:4792:176:255
1145	405898	.	A	T	836.77	PASS	.	GT:AD:DP:GQ:PL:PS:PQ:JQ	0|1:23,26:49:99:865,0,840:4792:173:255
1145	407749	.	G	T	1710.77	PASS	.	GT:AD:DP:GQ:PL:PS:PQ:JQ	0|1:35,48:83:99:1739,0,1220:4792:255:255
1145	407958	.	T	C	1456.77	PASS	.	GT:AD:DP:GQ:PL:PS:PQ:JQ	0|1:28,43:71:99:1485,0,1024:4792:215:255
1145	408275	.	T	A	1323.77	PASS	.	GT:AD:DP:GQ:PL:PS:PQ:JQ	0|1:25,34:59:99:1352,0,1778:4792:202:255
1145	408276	.	T	C	1365.77	PASS	.	GT:AD:DP:GQ:PL:PS:PQ:JQ	0|1:25,34:59:99:1394,0,1775:4792:203:255
1145	408281	.	G	A	1407.77	PASS	.	GT:AD:DP:GQ:PL:PS:PQ:JQ	0|1:24,36:60:99:1436,0,1772:4792:210:255
1145	408539	.	G	C	1476.77	PASS	.	GT:AD:DP:GQ:PL:PS:PQ:JQ	0|1:34,41:75:99:1505,0,1079:4792:251:255
1145	408664	.	A	T	1297.77	PASS	.	GT:AD:DP:GQ:PL:PS:PQ:JQ	0|1:36,38:74:99:1326,0,1245:4792:255:255
1145	409108	.	T	C	1389.77	PASS	.	GT:AD:DP:GQ:PL:PS:PQ:JQ	0|1:29,36:65:99:1418,0,1136:4792:252:255
1145	409132	.	T	C	1220.77	PASS	.	GT:AD:DP:GQ:PL:PS:PQ:JQ	0|1:26,32:58:99:1249,0,1029:4792:242:255
1145	409190	.	T	G	741.77	PASS	.	GT:AD:DP:GQ:PL:PS:PQ:JQ	0|1:32,22:54:99:770,0,1091:4792:219:255
1145	409373	.	G	C	1027.77	PASS	.	GT:AD:DP:GQ:PL:PS:PQ:JQ	0|1:39,30:69:99:1056,0,1503:4792:248:255
1145	409900	.	G	T	1095.77	PASS	.	GT:AD:DP:GQ:PL:PS:PQ:JQ	0|1:29,33:62:99:1124,0,1011:4792:210:255
1145	410505	.	T	C	916.77	PASS	.	GT:AD:DP:GQ:PL:PS:PQ:JQ	0|1:30,27:57:99:945,0,1058:4792:202:255
1145	411153	.	T	C	1310.77	PASS	.	GT:AD:DP:GQ:PL:PS:PQ:JQ	0|1:22,38:60:99:1339,0,745:4792:221:255
1145	411242	.	C	T	1469.77	PASS	.	GT:AD:DP:GQ:PL:PS:PQ:JQ	0|1:17,36:53:99:1498,0,591:4792:232:255
1145	411243	.	T	C	1511.77	PASS	.	GT:AD:DP:GQ:PL:PS:PQ:JQ	0|1:17,36:53:99:1540,0,588:4792:235:255
1145	411262	.	T	G	1809.77	PASS	.	GT:AD:DP:GQ:PL:PS:PQ:JQ	0|1:16,45:61:99:1838,0,578:4792:255:255
1145	411281	.	T	C	1770.77	PASS	.	GT:AD:DP:GQ:PL:PS:PQ:JQ	0|1:16,43:59:99:1799,0,539:4792:250:255
1145	411344	.	T	A	1584.77	PASS	.	GT:AD:DP:GQ:PL:PS:PQ:JQ	0|1:20,39:59:99:1613,0,759:4792:239:255
1145	411350	.	G	A	1500.77	PASS	.	GT:AD:DP:GQ:PL:PS:PQ:JQ	0|1:22,38:60:99:1529,0,809:4792:241:255
1145	411358	.	T	C	1500.77	PASS	.	GT:AD:DP:GQ:PL:PS:PQ:JQ	0|1:21,37:58:99:1529,0,767:4792:252:255
1145	411417	.	T	C	1441.77	PASS	.	GT:AD:DP:GQ:PL:PS:PQ:JQ	0|1:25,38:63:99:1470,0,882:4792:254:255
1145	411434	.	T	C	1417.77	PASS	.	GT:AD:DP:GQ:PL:PS:PQ:JQ	0|1:26,37:63:99:1446,0,942:4792:251:255
1145	411734	.	T	C	1161.77	PASS	.	GT:AD:DP:GQ:PL:PS:PQ:JQ	0|1:22,31:53:99:1190,0,773:4792:194:255
1145	412046	.	G	T	636.77	PASS	.	GT:AD:DP:GQ:PL:PS:PQ:JQ	0|1:29,19:48:99:665,0,1067:4792:170:255
1145	422664	.	G	A	1497.77	PASS	.	GT:AD:DP:GQ:PL:PS:PQ:JQ	0|1:37,44:81:99:1526,0,1302:4792:255:255
1145	422695	.	C	T	716.73	PASS	.	GT:AD:DP:GQ:PL:PS:PQ:JQ	0|1:35,29:64:99:754,0,1050:4792:225:255
1145	423106	.	C	G	2223.77	PASS	.	GT:AD:DP:GQ:PL:PS:PQ:JQ	0|1:59,57:116:99:2252,0,2318:4792:255:255
1145	423116	.	A	G	2232.77	PASS	.	GT:AD:DP:GQ:PL:PS:PQ:JQ	0|1:58,58:116:99:2261,0,2192:4792:255:255
1145	423133	.	G	A	482.77	PASS	.	GT:AD:DP:GQ:PL:PS:PQ:JQ	0|1:51,22:73:99:511,0,2053:4792:255:255
1145	423137	.	G	A	1722.77	PASS	.	GT:AD:DP:GQ:PL:PS:PQ:JQ	0|1:45,44:89:99:1751,0,1796:4792:255:255
1145	423153	.	T	A	1736.77	PASS	.	GT:AD:DP:GQ:PL:PS:PQ:JQ	0|1:39,40:79:99:1765,0,1544:4792:225:255
1145	423160	.	T	C	1509.73	PASS	.	GT:AD:DP:GQ:PL:PS:PQ:JQ	0|1:37,41:78:99:1547,0,1316:4792:191:255
1145	423269	.	C	T	1200.77	PASS	.	GT:AD:DP:GQ:PL:PS:PQ:JQ	0|1:27,31:58:99:1229,0,1208:4792:255:255
1145	423294	.	T	C	985.77	PASS	.	GT:AD:DP:GQ:PL:PS:PQ:JQ	0|1:28,26:54:99:1014,0,1314:4792:237:255
1145	423338	.	C	T	1158.77	PASS	.	GT:AD:DP:GQ:PL:PS:PQ:JQ	0|1:36,29:65:99:1187,0,1670:4792:250:255
1145	423343	.	T	C	1179.77	PASS	.	GT:AD:DP:GQ:PL:PS:PQ:JQ	0|1:37,31:68:99:1208,0,1703:4792:250:255
1145	423374	.	G	C	1172.77	PASS	.	GT:AD:DP:GQ:PL:PS:PQ:JQ	0|1:47,37:84:99:1201,0,1490:4792:255:255
1145	423428	.	C	T	1278.77	PASS	.	GT:AD:DP:GQ:PL:PS:PQ:JQ	0|1:43,40:83:99:1307,0,1464:4792:255:255
1145	423529	.	C	T	1205.77	PASS	.	GT:AD:DP:GQ:PL:PS:PQ:JQ	0|1:31,36:67:99:1234,0,861:4792:225:255
1145	424109	.	G	A	340.77	PASS	.	GT:AD:DP:GQ:PL:PS:PQ:JQ	0/1:16,10:26:99:369,0,701:4792:3:255
1145	424115	.	T	A	349.77	PASS	.	GT:AD:DP:GQ:PL:PS:PQ:JQ	0|1:14,9:23:99:378,0,577:4792:73:255
1145	424121	.	G	A	307.77	PASS	.	GT:AD:DP:GQ:PL:PS:PQ:JQ	0|1:14,7:21:99:336,0,580:4792:88:255
1145	424137	.	G	A	319.73	PASS	.	GT:AD:DP:GQ:PL:PS:PQ:JQ	0|1:13,10:23:99:357,0,555:4792:123:255
1145	424645	.	A	G	649.77	PASS	.	GT:AD:DP:GQ:PL:PS:PQ:JQ	0|1:19,18:37:99:678,0,981:4792:180:255
1145	424665	.	A	G	727.77	PASS	.	GT:AD:DP:GQ:PL:PS:PQ:JQ	0|1:23,19:42:99:756,0,1076:4792:174:255
1145	424806	.	A	C	1813.77	PASS	.	GT:AD:DP:GQ:PL:PS:PQ:JQ	0|1:27,48:75:99:1842,0,1673:4792:208:255
1145	425071	.	C	A	1498.77	PASS	.	GT:AD:DP:GQ:PL:PS:PQ:JQ	0|1:50,40:90:99:1527,0,2020:4792:255:255
1145	425242	.	T	C	1536.77	PASS	.	GT:AD:DP:GQ:PL:PS:PQ:JQ	0|1:48,43:91:99:1565,0,1580:4792:255:255
1145	425534	.	T	G	492.77	PASS	.	GT:AD:DP:GQ:PL:PS:PQ:JQ	1|0:19,15:34:99:521,0,669:4792:167:255
1145	425874	.	T	C	1239.77	PASS	.	GT:AD:DP:GQ:PL:PS:PQ:JQ	0|1:22,38:60:99:1268,0,733:4792:214:255
1145	425939	.	A	G	269.77	PASS	.	GT:AD:DP:GQ:PL:PS:PQ:JQ	1|0:29,10:39:99:298,0,1157:4792:169:255
1145	425960	.	C	T	85.77	PASS	.	GT:AD:DP:GQ:PL:PS:PQ:JQ	1|0:31,5:36:99:114,0,1329:4792:172:255
1145	426076	.	C	G	1021.77	PASS	.	GT:AD:DP:GQ:PL:PS:PQ:JQ	0|1:21,24:45:99:1050,0,804:4792:215:255
1145	426077	.	A	T	1021.77	PASS	.	GT:AD:DP:GQ:PL:PS:PQ:JQ	0|1:21,26:47:99:1050,0,804:4792:221:255
1145	426107	.	T	C	1229.77	PASS	.	GT:AD:DP:GQ:PL:PS:PQ:JQ	0|1:28,35:63:99:1258,0,942:4792:250:255
1145	426182	.	T	G	1435.77	PASS	.	GT:AD:DP:GQ:PL:PS:PQ:JQ	0|1:28,36:64:99:1464,0,1117:4792:255:255
1145	426315	.	T	A	836.77	PASS	.	GT:AD:DP:GQ:PL:PS:PQ:JQ	0|1:35,25:60:99:865,0,1157:4792:253:255
1145	426442	.	G	C	1088.77	PASS	.	GT:AD:DP:GQ:PL:PS:PQ:JQ	0|1:27,32:59:99:1117,0,932:4792:240:255
1145	426523	.	C	A	1111.77	PASS	.	GT:AD:DP:GQ:PL:PS:PQ:JQ	0|1:36,30:66:99:1140,0,2290:4792:229:255
1145	426524	.	A	G	1111.77	PASS	.	GT:AD:DP:GQ:PL:PS:PQ:JQ	0|1:36,30:66:99:1140,0,2290:4792:233:255
1145	426606	.	T	C	828.77	PASS	.	GT:AD:DP:GQ:PL:PS:PQ:JQ	0|1:36,22:58:99:857,0,1442:4792:207:255
1145	426607	.	C	G	828.77	PASS	.	GT:AD:DP:GQ:PL:PS:PQ:JQ	0|1:36,23:59:99:857,0,1442:4792:195:255
1145	426627	.	A	T	828.77	PASS	.	GT:AD:DP:GQ:PL:PS:PQ:JQ	0|1:35,22:57:99:857,0,1442:4792:215:255
1145	426648	.	C	T	789.77	PASS	.	GT:AD:DP:GQ:PL:PS:PQ:JQ	0|1:35,21:56:99:818,0,1403:4792:200:255
1145	426671	.	C	G	640.77	PASS	.	GT:AD:DP:GQ:PL:PS:PQ:JQ	0|1:28,18:46:99:669,0,1154:4792:191:255
1145	426673	.	T	C	640.77	PASS	.	GT:AD:DP:GQ:PL:PS:PQ:JQ	0|1:28,18:46:99:669,0,1154:4792:185:255
1145	426749	.	C	T	601.77	PASS	.	GT:AD:DP:GQ:PL:PS:PQ:JQ	0|1:27,17:44:99:630,0,1125:4792:151:255
1145	426755	.	T	C	679.77	PASS	.	GT:AD:DP:GQ:PL:PS:PQ:JQ	0|1:29,18:47:99:708,0,1203:4792:158:255
1145	426757	.	G	A	674.73	PASS	.	GT:AD:DP:GQ:PL:PS:PQ:JQ	0|1:29,19:48:99:712,0,1087:4792:167:255
1145	426765	.	A	G	682.77	PASS	.	GT:AD:DP:GQ:PL:PS:PQ:JQ	0|1:29,18:47:99:711,0,1161:4792:170:255
1145	426775	.	A	T	601.77	PASS	.	GT:AD:DP:GQ:PL:PS:PQ:JQ	0|1:28,16:44:99:630,0,1125:4792:170:255
1145	426786	.	C	A	640.77	PASS	.	GT:AD:DP:GQ:PL:PS:PQ:JQ	0|1:29,17:46:99:669,0,1164:4792:188:255
1145	426794	.	C	A	649.77	PASS	.	GT:AD:DP:GQ:PL:PS:PQ:JQ	0|1:24,18:42:99:678,0,1038:4792:173:255
1145	426796	.	A	G	736.77	PASS	.	GT:AD:DP:GQ:PL:PS:PQ:JQ	0|1:25,18:43:99:765,0,990:4792:176:255
1145	426813	.	T	G	784.77	PASS	.	GT:AD:DP:GQ:PL:PS:PQ:JQ	0|1:21,20:41:99:813,0,903:4792:172:255
1145	426814	.	G	C	742.77	PASS	.	GT:AD:DP:GQ:PL:PS:PQ:JQ	0|1:22,19:41:99:771,0,906:4792:177:255
1145	426828	.	G	A	777.77	PASS	.	GT:AD:DP:GQ:PL:PS:PQ:JQ	0|1:22,21:43:99:806,0,938:4792:194:255
1145	426832	.	T	A	738.77	PASS	.	GT:AD:DP:GQ:PL:PS:PQ:JQ	0|1:23,20:43:99:767,0,899:4792:184:255
1145	426876	.	G	C	827.77	PASS	.	GT:AD:DP:GQ:PL:PS:PQ:JQ	0|1:31,22:53:99:856,0,1988:4792:199:255
1145	426903	.	C	G	922.77	PASS	.	GT:AD:DP:GQ:PL:PS:PQ:JQ	0|1:32,25:57:99:951,0,2022:4792:197:255
1145	427066	.	A	G	757.77	PASS	.	GT:AD:DP:GQ:PL:PS:PQ:JQ	0|1:28,19:47:99:786,0,1149:4792:130:255
1145	427078	.	A	G	760.77	PASS	.	GT:AD:DP:GQ:PL:PS:PQ:JQ	0|1:30,21:51:99:789,0,1242:4792:238:255
1145	427087	.	C	T	757.77	PASS	.	GT:AD:DP:GQ:PL:PS:PQ:JQ	0|1:31,21:52:99:786,0,1284:4792:235:255
1145	427127	.	C	T	945.77	PASS	.	GT:AD:DP:GQ:PL:PS:PQ:JQ	0|1:38,25:63:99:974,0,1592:4792:244:255
1145	427132	.	A	C	1029.77	PASS	.	GT:AD:DP:GQ:PL:PS:PQ:JQ	0|1:38,27:65:99:1058,0,1586:4792:236:255
1145	427144	.	A	T	1158.77	PASS	.	GT:AD:DP:GQ:PL:PS:PQ:JQ	0|1:37,31:68:99:1187,0,1525:4792:254:255
1145	427153	.	T	A	1161.77	PASS	.	GT:AD:DP:GQ:PL:PS:PQ:JQ	0|1:36,30:66:99:1190,0,1477:4792:245:255
1145	427202	.	A	T	1037.77	PASS	.	GT:AD:DP:GQ:PL:PS:PQ:JQ	0|1:41,30:71:99:1066,0,1447:4792:255:255
1145	427350	.	C	T	1063.77	PASS	.	GT:AD:DP:GQ:PL:PS:PQ:JQ	0|1:21,28:49:99:1092,0,856:4792:186:255
1145	427374	.	T	C	1059.77	PASS	.	GT:AD:DP:GQ:PL:PS:PQ:JQ	0|1:23,28:51:99:1088,0,909:4792:177:255
1145	427466	.	T	C	811.77	PASS	.	GT:AD:DP:GQ:PL:PS:PQ:JQ	0|1:21,22:43:99:840,0,1012:4792:162:255
1145	427473	.	G	A	811.77	PASS	.	GT:AD:DP:GQ:PL:PS:PQ:JQ	0|1:21,21:42:99:840,0,1010:4792:164:255
1145	427588	.	C	A	1202.77	PASS	.	GT:AD:DP:GQ:PL:PS:PQ:JQ	0|1:17,31:48:99:1231,0,1623:4792:194:255
1145	427603	.	C	T	1160.77	PASS	.	GT:AD:DP:GQ:PL:PS:PQ:JQ	0|1:17,28:45:99:1189,0,1627:4792:201:255
1145	427615	.	C	A	1135.77	PASS	.	GT:AD:DP:GQ:PL:PS:PQ:JQ	0|1:18,29:47:99:1164,0,1673:4792:201:255
1145	428364	.	A	T	427.77	PASS	.	GT:AD:DP:GQ:PL:PS:PQ:JQ	0|1:27,14:41:99:456,0,916:4792:174:255
1145	428481	.	C	G	1019.77	PASS	.	GT:AD:DP:GQ:PL:PS:PQ:JQ	0|1:30,33:63:99:1048,0,1102:4792:213:255
1145	428799	.	C	T	1250.77	PASS	.	GT:AD:DP:GQ:PL:PS:PQ:JQ	0|1:38,37:75:99:1279,0,1327:4792:239:255
1145	428990	.	C	T	1027.77	PASS	.	GT:AD:DP:GQ:PL:PS:PQ:JQ	0|1:28,31:59:99:1056,0,1016:4792:212:255
1145	431354	.	C	T	1027.77	PASS	.	GT:AD:DP:GQ:PL:PS:PQ:JQ	0|1:47,31:78:99:1056,0,1631:4792:255:255
1145	431432	.	C	T	1480.77	PASS	.	GT:AD:DP:GQ:PL:PS:PQ:JQ	0|1:37,46:83:99:1509,0,1270:4792:255:255
1145	431616	.	G	C	1185.77	PASS	.	GT:AD:DP:GQ:PL:PS:PQ:JQ	0|1:34,36:70:99:1214,0,1196:4792:248:255
1145	431730	.	T	C	814.77	PASS	.	GT:AD:DP:GQ:PL:PS:PQ:JQ	0|1:29,22:51:99:843,0,1143:4792:212:255
1145	431885	.	A	T	388.77	PASS	.	GT:AD:DP:GQ:PL:PS:PQ:JQ	0|1:26,13:39:99:417,0,1001:4792:114:255
1145	432182	.	C	T	1316.77	PASS	.	GT:AD:DP:GQ:PL:PS:PQ:JQ	0|1:26,32:58:99:1345,0,990:4792:218:255
1145	432196	.	G	T	1275.77	PASS	.	GT:AD:DP:GQ:PL:PS:PQ:JQ	0|1:27,32:59:99:1304,0,1034:4792:200:255
1145	432202	.	G	A	1312.77	PASS	.	GT:AD:DP:GQ:PL:PS:PQ:JQ	0|1:24,34:58:99:1341,0,947:4792:236:255
1145	432232	.	G	A	1434.77	PASS	.	GT:AD:DP:GQ:PL:PS:PQ:JQ	0|1:30,36:66:99:1463,0,1148:4792:245:255
1145	432234	.	C	A	1431.77	PASS	.	GT:AD:DP:GQ:PL:PS:PQ:JQ	0|1:30,37:67:99:1460,0,1190:4792:247:255
1145	432245	.	T	C	1263.77	PASS	.	GT:AD:DP:GQ:PL:PS:PQ:JQ	0|1:27,32:59:99:1292,0,1202:4792:248:255
1145	432246	.	T	A	1224.77	PASS	.	GT:AD:DP:GQ:PL:PS:PQ:JQ	0|1:28,32:60:99:1253,0,1163:4792:242:255
1145	432268	.	A	T	1263.77	PASS	.	GT:AD:DP:GQ:PL:PS:PQ:JQ	0|1:23,31:54:99:1292,0,950:4792:216:255
1145	432274	.	T	G	1212.77	PASS	.	GT:AD:DP:GQ:PL:PS:PQ:JQ	0|1:25,32:57:99:1241,0,945:4792:230:255
1145	432335	.	A	G	1194.77	PASS	.	GT:AD:DP:GQ:PL:PS:PQ:JQ	0|1:25,31:56:99:1223,0,998:4792:204:255
1145	432336	.	A	G	1194.77	PASS	.	GT:AD:DP:GQ:PL:PS:PQ:JQ	0|1:25,31:56:99:1223,0,998:4792:204:255
1145	432857	.	G	A	1315.77	PASS	.	GT:AD:DP:GQ:PL:PS:PQ:JQ	0|1:23,32:55:99:1344,0,1419:4792:206:255
1145	432860	.	A	G	1302.77	PASS	.	GT:AD:DP:GQ:PL:PS:PQ:JQ	0|1:24,33:57:99:1331,0,1452:4792:180:255
1145	433015	.	T	C	895.77	PASS	.	GT:AD:DP:GQ:PL:PS:PQ:JQ	0|1:24,25:49:99:924,0,901:4792:174:255
1145	433154	.	A	C	966.77	PASS	.	GT:AD:DP:GQ:PL:PS:PQ:JQ	0|1:29,27:56:99:995,0,1004:4792:221:255
1145	433198	.	C	G	1160.77	PASS	.	GT:AD:DP:GQ:PL:PS:PQ:JQ	0|1:30,32:62:99:1189,0,1137:4792:233:255
1145	433286	.	G	A	1067.77	PASS	.	GT:AD:DP:GQ:PL:PS:PQ:JQ	0|1:26,34:60:99:1096,0,876:4792:173:255
1145	433425	.	T	G	545.77	PASS	.	GT:AD:DP:GQ:PL:PS:PQ:JQ	0|1:28,16:44:99:574,0,1426:4792:165:255
1145	433549	.	T	A	932.77	PASS	.	GT:AD:DP:GQ:PL:PS:PQ:JQ	0|1:21,28:49:99:961,0,732:4792:197:255
1145	433650	.	C	T	799.77	PASS	.	GT:AD:DP:GQ:PL:PS:PQ:JQ	0|1:24,25:49:99:828,0,839:4792:164:255
1145	433808	.	T	C	412.77	PASS	.	GT:AD:DP:GQ:PL:PS:PQ:JQ	0|1:15,13:28:99:441,0,566:4792:148:255
1145	433924	.	C	T	346.77	PASS	.	GT:AD:DP:GQ:PL:PS:PQ:JQ	0|1:29,11:40:99:375,0,1823:4792:173:255
1145	433926	.	T	A	346.77	PASS	.	GT:AD:DP:GQ:PL:PS:PQ:JQ	0|1:28,11:39:99:375,0,1823:4792:170:255
1145	433931	.	C	A	388.77	PASS	.	GT:AD:DP:GQ:PL:PS:PQ:JQ	0|1:28,12:40:99:417,0,1782:4792:164:255
1145	433932	.	A	C	388.77	PASS	.	GT:AD:DP:GQ:PL:PS:PQ:JQ	0|1:28,11:39:99:417,0,1782:4792:167:255
1145	433953	.	T	C	183.77	PASS	.	GT:AD:DP:GQ:PL:PS:PQ:JQ	0|1:28,9:37:99:212,0,1072:4792:194:255
1145	433990	.	G	A	181.77	PASS	.	GT:AD:DP:GQ:PL:PS:PQ:JQ	0|1:29,9:38:99:210,0,1110:4792:182:255
1145	434032	.	C	T	104.77	PASS	.	GT:AD:DP:GQ:PL:PS:PQ:JQ	0|1:24,5:29:99:133,0,989:4792:197:255
1145	434042	.	T	A	104.77	PASS	.	GT:AD:DP:GQ:PL:PS:PQ:JQ	0|1:24,4:28:99:133,0,993:4792:177:255
1145	434099	.	A	C	124.77	PASS	.	GT:AD:DP:GQ:PL:PS:PQ:JQ	0|1:30,7:37:99:153,0,1155:4792:221:255
1145	434201	.	A	C	997.77	PASS	.	GT:AD:DP:GQ:PL:PS:PQ:JQ	0|1:20,26:46:99:1026,0,831:4792:197:255
1145	434249	.	C	A	850.77	PASS	.	GT:AD:DP:GQ:PL:PS:PQ:JQ	0|1:18,24:42:99:879,0,590:4792:189:255
1145	434341	.	A	G	787.77	PASS	.	GT:AD:DP:GQ:PL:PS:PQ:JQ	0|1:37,24:61:99:816,0,1322:4792:233:255
1145	434370	.	C	G	981.77	PASS	.	GT:AD:DP:GQ:PL:PS:PQ:JQ	0|1:39,27:66:99:1010,0,1550:4792:245:255
1145	434373	.	G	T	966.77	PASS	.	GT:AD:DP:GQ:PL:PS:PQ:JQ	0|1:38,27:65:99:995,0,1550:4792:242:255
1145	434560	.	T	G	1057.77	PASS	.	GT:AD:DP:GQ:PL:PS:PQ:JQ	0|1:32,26:58:99:1086,0,1169:4792:153:255
1145	434570	.	A	G	987.77	PASS	.	GT:AD:DP:GQ:PL:PS:PQ:JQ	0|1:31,27:58:99:1016,0,1221:4792:215:255
1145	434695	.	A	G	1392.77	PASS	.	GT:AD:DP:GQ:PL:PS:PQ:JQ	0|1:32,37:69:99:1421,0,1196:4792:243:255
1145	434748	.	T	G	1143.77	PASS	.	GT:AD:DP:GQ:PL:PS:PQ:JQ	0|1:36,32:68:99:1172,0,1359:4792:237:255
1145	434859	.	G	A	688.77	PASS	.	GT:AD:DP:GQ:PL:PS:PQ:JQ	0|1:27,22:49:99:717,0,981:4792:182:255
1145	434922	.	A	G	851.77	PASS	.	GT:AD:DP:GQ:PL:PS:PQ:JQ	0|1:36,26:62:99:880,0,1248:4792:212:255
1145	435343	.	T	A	880.77	PASS	.	GT:AD:DP:GQ:PL:PS:PQ:JQ	0|1:37,29:66:99:909,0,1352:4792:248:255
1145	435438	.	T	C	655.77	PASS	.	GT:AD:DP:GQ:PL:PS:PQ:JQ	0|1:38,19:57:99:684,0,2097:4792:253:255
1145	435480	.	T	C	697.77	PASS	.	GT:AD:DP:GQ:PL:PS:PQ:JQ	0|1:28,20:48:99:726,0,982:4792:224:255
1145	437335	.	G	A	1315.77	PASS	.	GT:AD:DP:GQ:PL:PS:PQ:JQ	0|1:30,37:67:99:1344,0,1114:4792:236:255
1145	438852	.	T	C	757.77	PASS	.	GT:AD:DP:GQ:PL:PS:PQ:JQ	0|1:22,21:43:99:786,0,786:4792:154:255
1145	439296	.	C	G	948.77	PASS	.	GT:AD:DP:GQ:PL:PS:PQ:JQ	0|1:33,28:61:99:977,0,1157:4792:218:255
1145	439755	.	T	C	1090.77	PASS	.	GT:AD:DP:GQ:PL:PS:PQ:JQ	0|1:50,33:83:99:1119,0,1620:4792:255:255
1145	440172	.	G	A	958.77	PASS	.	GT:AD:DP:GQ:PL:PS:PQ:JQ	0|1:37,30:67:99:987,0,1239:4792:252:255
1145	440884	.	C	G	1165.73	PASS	.	GT:AD:DP:GQ:PL:PS:PQ:JQ	0|1:54,34:88:99:1203,0,1878:4792:255:255
1145	440925	.	A	G	1416.77	PASS	.	GT:AD:DP:GQ:PL:PS:PQ:JQ	0|1:42,41:83:99:1445,0,1579:4792:255:255
1145	441058	.	A	T	1542.77	PASS	.	GT:AD:DP:GQ:PL:PS:PQ:JQ	0|1:25,41:66:99:1571,0,898:4792:255:255
1145	441307	.	C	T	1190.77	PASS	.	GT:AD:DP:GQ:PL:PS:PQ:JQ	0|1:32,36:68:99:1219,0,1159:4792:227:255
1145	442477	.	C	T	1842.77	PASS	.	GT:AD:DP:GQ:PL:PS:PQ:JQ	0|1:55,54:109:99:1871,0,1963:4792:255:255
1145	443227	.	T	A	1061.77	PASS	.	GT:AD:DP:GQ:PL:PS:PQ:JQ	0|1:37,30:67:99:1090,0,2453:4792:247:255
1145	443367	.	T	C	1494.77	PASS	.	GT:AD:DP:GQ:PL:PS:PQ:JQ	0|1:34,38:72:99:1523,0,2289:4792:243:255
1145	443373	.	G	C	1458.77	PASS	.	GT:AD:DP:GQ:PL:PS:PQ:JQ	0|1:32,37:69:99:1487,0,2271:4792:239:255
1145	443481	.	G	A	1332.77	PASS	.	GT:AD:DP:GQ:PL:PS:PQ:JQ	0|1:46,43:89:99:1361,0,1649:4792:255:255
1145	443514	.	G	A	1156.77	PASS	.	GT:AD:DP:GQ:PL:PS:PQ:JQ	0|1:42,38:80:99:1185,0,1397:4792:255:255
1145	443570	.	T	C	1341.77	PASS	.	GT:AD:DP:GQ:PL:PS:PQ:JQ	0|1:36,37:73:99:1370,0,1377:4792:255:255
1145	443607	.	G	A	1239.77	PASS	.	GT:AD:DP:GQ:PL:PS:PQ:JQ	0|1:38,32:70:99:1268,0,1496:4792:255:255
1145	443628	.	T	C	1162.77	PASS	.	GT:AD:DP:GQ:PL:PS:PQ:JQ	0|1:43,32:75:99:1191,0,1664:4792:255:255
1145	443706	.	T	C	1479.77	PASS	.	GT:AD:DP:GQ:PL:PS:PQ:JQ	0|1:39,39:78:99:1508,0,1365:4792:187:255
1145	443848	.	A	G	1154.77	PASS	.	GT:AD:DP:GQ:PL:PS:PQ:JQ	0|1:35,29:64:99:1183,0,1419:4792:141:255
1145	443865	.	C	A	975.77	PASS	.	GT:AD:DP:GQ:PL:PS:PQ:JQ	0|1:26,26:52:99:1004,0,1141:4792:149:255
1145	443883	.	G	C	862.77	PASS	.	GT:AD:DP:GQ:PL:PS:PQ:JQ	0|1:23,23:46:99:891,0,982:4792:169:255
1145	443915	.	T	C	647.77	PASS	.	GT:AD:DP:GQ:PL:PS:PQ:JQ	0|1:21,18:39:99:676,0,775:4792:176:255
1145	443941	.	G	A	726.77	PASS	.	GT:AD:DP:GQ:PL:PS:PQ:JQ	0|1:22,21:43:99:755,0,841:4792:180:255
1145	443992	.	A	G	780.77	PASS	.	GT:AD:DP:GQ:PL:PS:PQ:JQ	0|1:34,24:58:99:809,0,1207:4792:210:255
1145	444085	.	C	G	770.77	PASS	.	GT:AD:DP:GQ:PL:PS:PQ:JQ	0|1:23,22:45:99:799,0,831:4792:192:255
1145	444144	.	C	T	730.77	PASS	.	GT:AD:DP:GQ:PL:PS:PQ:JQ	0|1:17,21:38:99:759,0,647:4792:190:255
1145	444224	.	A	G	809.77	PASS	.	GT:AD:DP:GQ:PL:PS:PQ:JQ	0|1:34,27:61:99:838,0,1193:4792:248:255
1145	444386	.	A	T	326.77	PASS	.	GT:AD:DP:GQ:PL:PS:PQ:JQ	0|1:35,11:46:99:355,0,1533:4792:208:255
1145	444595	.	T	C	877.77	PASS	.	GT:AD:DP:GQ:PL:PS:PQ:JQ	0|1:42,28:70:99:906,0,3165:4792:255:255
1145	444627	.	T	C	1120.77	PASS	.	GT:AD:DP:GQ:PL:PS:PQ:JQ	0|1:42,28:70:99:1149,0,3638:4792:255:255
1145	444654	.	A	G	972.77	PASS	.	GT:AD:DP:GQ:PL:PS:PQ:JQ	0|1:30,26:56:99:1001,0,3266:4792:248:255
1145	444674	.	C	T	986.77	PASS	.	GT:AD:DP:GQ:PL:PS:PQ:JQ	0|1:34,26:60:99:1015,0,3453:4792:255:255
1145	445044	.	T	C	1083.77	PASS	.	GT:AD:DP:GQ:PL:PS:PQ:JQ	0|1:42,31:73:99:1112,0,2070:4792:255:255
1145	445067	.	G	C	1073.77	PASS	.	GT:AD:DP:GQ:PL:PS:PQ:JQ	0|1:40,29:69:99:1102,0,2178:4792:255:255
1145	445072	.	A	G	1054.77	PASS	.	GT:AD:DP:GQ:PL:PS:PQ:JQ	0|1:41,31:72:99:1083,0,2212:4792:255:255
1145	445228	.	T	A	1291.77	PASS	.	GT:AD:DP:GQ:PL:PS:PQ:JQ	0|1:40,36:76:99:1320,0,1444:4792:255:255
1145	445265	.	T	A	1164.77	PASS	.	GT:AD:DP:GQ:PL:PS:PQ:JQ	0|1:35,31:66:99:1193,0,1569:4792:255:255
1145	445292	.	A	C	1272.77	PASS	.	GT:AD:DP:GQ:PL:PS:PQ:JQ	0|1:28,32:60:99:1301,0,1299:4792:234:255
1145	445500	.	A	G	1267.77	PASS	.	GT:AD:DP:GQ:PL:PS:PQ:JQ	0|1:32,35:67:99:1296,0,1149:4792:254:255
1145	445542	.	G	C	1655.77	PASS	.	GT:AD:DP:GQ:PL:PS:PQ:JQ	0|1:51,45:96:99:1684,0,2945:4792:255:255
1145	445544	.	A	C	1739.77	PASS	.	GT:AD:DP:GQ:PL:PS:PQ:JQ	0|1:51,45:96:99:1768,0,2939:4792:255:255
1145	445560	.	A	C	1722.77	PASS	.	GT:AD:DP:GQ:PL:PS:PQ:JQ	0|1:59,46:105:99:1751,0,3198:4792:255:255
1145	445568	.	T	C	1797.77	PASS	.	GT:AD:DP:GQ:PL:PS:PQ:JQ	0|1:62,48:110:99:1826,0,3310:4792:255:255
1145	445570	.	A	G	1797.77	PASS	.	GT:AD:DP:GQ:PL:PS:PQ:JQ	0|1:61,48:109:99:1826,0,3310:4792:255:255
1145	446039	.	T	G	901.77	PASS	.	GT:AD:DP:GQ:PL:PS:PQ:JQ	0|1:56,28:84:99:930,0,2171:4792:255:255
1145	446241	.	A	C	1111.77	PASS	.	GT:AD:DP:GQ:PL:PS:PQ:JQ	0|1:32,30:62:99:1140,0,1433:4792:255:255
1145	446415	.	T	C	1465.77	PASS	.	GT:AD:DP:GQ:PL:PS:PQ:JQ	0|1:56,42:98:99:1494,0,1672:4792:255:255
1145	446485	.	G	A	1391.77	PASS	.	GT:AD:DP:GQ:PL:PS:PQ:JQ	0|1:48,38:86:99:1420,0,2119:4792:255:255
1145	446686	.	G	C	1451.77	PASS	.	GT:AD:DP:GQ:PL:PS:PQ:JQ	0|1:54,44:98:99:1480,0,1971:4792:255:255
1145	446842	.	A	G	1363.77	PASS	.	GT:AD:DP:GQ:PL:PS:PQ:JQ	0|1:54,39:93:99:1392,0,1898:4792:255:255
1145	446918	.	G	A	1286.77	PASS	.	GT:AD:DP:GQ:PL:PS:PQ:JQ	0|1:47,34:81:99:1315,0,1904:4792:255:255
1145	446924	.	A	G	1332.77	PASS	.	GT:AD:DP:GQ:PL:PS:PQ:JQ	0|1:47,35:82:99:1361,0,1991:4792:255:255
1145	446948	.	T	G	1668.77	PASS	.	GT:AD:DP:GQ:PL:PS:PQ:JQ	0|1:46,42:88:99:1697,0,1967:4792:255:255
1145	446959	.	C	T	1785.77	PASS	.	GT:AD:DP:GQ:PL:PS:PQ:JQ	0|1:50,47:97:99:1814,0,2084:4792:255:255
1145	446971	.	G	T	1899.77	PASS	.	GT:AD:DP:GQ:PL:PS:PQ:JQ	0|1:56,50:106:99:1928,0,2243:4792:255:255
1145	446991	.	A	C	2121.77	PASS	.	GT:AD:DP:GQ:PL:PS:PQ:JQ	0|1:51,54:105:99:2150,0,2060:4792:255:255
1145	447012	.	C	T	2016.77	PASS	.	GT:AD:DP:GQ:PL:PS:PQ:JQ	0|1:46,51:97:99:2045,0,1775:4792:255:255
1145	447018	.	T	C	1926.77	PASS	.	GT:AD:DP:GQ:PL:PS:PQ:JQ	0|1:47,49:96:99:1955,0,1865:4792:255:255
1145	447051	.	T	G	2013.77	PASS	.	GT:AD:DP:GQ:PL:PS:PQ:JQ	0|1:52,52:104:99:2042,0,3227:4792:255:255
1145	447056	.	T	A	2052.77	PASS	.	GT:AD:DP:GQ:PL:PS:PQ:JQ	0|1:52,51:103:99:2081,0,3247:4792:255:255
1145	447079	.	G	T	1942.77	PASS	.	GT:AD:DP:GQ:PL:PS:PQ:JQ	0|1:54,48:102:99:1971,0,3280:4792:255:255
1145	447137	.	C	T	1144.77	PASS	.	GT:AD:DP:GQ:PL:PS:PQ:JQ	0|1:42,38:80:99:1173,0,1456:4792:255:255
1145	447166	.	G	A	1286.77	PASS	.	GT:AD:DP:GQ:PL:PS:PQ:JQ	0|1:43,37:80:99:1315,0,1524:4792:255:255
1145	447236	.	C	G	1442.77	PASS	.	GT:AD:DP:GQ:PL:PS:PQ:JQ	0|1:38,41:79:99:1471,0,1370:4792:255:255
1145	447326	.	T	A	1440.77	PASS	.	GT:AD:DP:GQ:PL:PS:PQ:JQ	0|1:45,39:84:99:1469,0,1763:4792:255:255
1145	447400	.	A	G	2088.77	PASS	.	GT:AD:DP:GQ:PL:PS:PQ:JQ	0|1:87,57:144:99:2117,0,3463:4792:255:255
1145	447409	.	G	A	1955.77	PASS	.	GT:AD:DP:GQ:PL:PS:PQ:JQ	0|1:91,55:146:99:1984,0,3567:4792:255:255
1145	447440	.	T	C	2048.77	PASS	.	GT:AD:DP:GQ:PL:PS:PQ:JQ	0|1:0,48:48:99:2077,144,0:4792:25:25
1145	447481	.	A	G	1722.77	PASS	.	GT:AD:DP:GQ:PL:PS:PQ:JQ	0|1:0,38:38:99:1751,117,0:4792:25:25
1145	447483	.	G	A	1722.77	PASS	.	GT:AD:DP:GQ:PL:PS:PQ:JQ	0|1:0,39:39:99:1751,117,0:4792:25:25
1145	447530	.	G	A	479.41	PASS	.	GT:AD:DP:GQ:PL:PS:PQ:JQ	0|1:2,17:19:8:507,0,8:4792:25:25
1145	447697	.	C	T	1045.77	PASS	.	GT:AD:DP:GQ:PL:PS:PQ:JQ	0|1:59,35:94:99:1074,0,2122:4792:255:255
1145	447838	.	T	C	1231.77	PASS	.	GT:AD:DP:GQ:PL:PS:PQ:JQ	0|1:39,34:73:99:1260,0,1495:4792:255:255
1145	449044	.	T	C	537.77	PASS	.	GT:AD:DP:GQ:PL:PS:PQ:JQ	0|1:62,25:87:99:566,0,2452:4792:25:25
1145	449612	.	G	A	1531.77	PASS	.	GT:AD:DP:GQ:PL:PS:PQ:JQ	0|1:64,49:113:99:1560,0,2364:4792:255:255
1145	449689	.	G	A	1240.77	PASS	.	GT:AD:DP:GQ:PL:PS:PQ:JQ	0|1:45,35:80:99:1269,0,1725:4792:255:255
1145	449695	.	G	T	1231.77	PASS	.	GT:AD:DP:GQ:PL:PS:PQ:JQ	0|1:44,32:76:99:1260,0,1768:4792:255:255
1145	449847	.	C	T	989.77	PASS	.	GT:AD:DP:GQ:PL:PS:PQ:JQ	0|1:42,31:73:99:1018,0,1463:4792:255:255
1145	449971	.	A	G	1604.77	PASS	.	GT:AD:DP:GQ:PL:PS:PQ:JQ	0|1:45,49:94:99:1633,0,1336:4792:255:255
1145	450035	.	T	A	1655.77	PASS	.	GT:AD:DP:GQ:PL:PS:PQ:JQ	0|1:43,55:98:99:1684,0,1372:4792:255:255
1145	450271	.	G	A	1737.77	PASS	.	GT:AD:DP:GQ:PL:PS:PQ:JQ	0|1:33,42:75:99:1766,0,1334:4792:255:255
1145	450294	.	C	T	2181.77	PASS	.	GT:AD:DP:GQ:PL:PS:PQ:JQ	0|1:41,53:94:99:2210,0,1553:4792:255:255
1145	450311	.	C	T	2259.77	PASS	.	GT:AD:DP:GQ:PL:PS:PQ:JQ	0|1:49,56:105:99:2288,0,1863:4792:255:255
1145	450325	.	T	C	2091.77	PASS	.	GT:AD:DP:GQ:PL:PS:PQ:JQ	0|1:48,53:101:99:2120,0,1895:4792:255:255
1145	450340	.	C	G	2052.77	PASS	.	GT:AD:DP:GQ:PL:PS:PQ:JQ	0|1:47,52:99:99:2081,0,1794:4792:255:255
1145	450392	.	A	G	1320.77	PASS	.	GT:AD:DP:GQ:PL:PS:PQ:JQ	0|1:35,39:74:99:1349,0,1114:4792:255:255
1145	450450	.	G	A	1037.77	PASS	.	GT:AD:DP:GQ:PL:PS:PQ:JQ	0|1:14,29:43:99:1066,0,414:4792:255:255
1145	450627	.	C	T	860.77	PASS	.	GT:AD:DP:GQ:PL:PS:PQ:JQ	0|1:22,22:44:99:889,0,1361:4792:172:255
1145	450636	.	G	A	904.77	PASS	.	GT:AD:DP:GQ:PL:PS:PQ:JQ	0|1:25,24:49:99:933,0,1400:4792:221:255
1145	450642	.	A	G	984.77	PASS	.	GT:AD:DP:GQ:PL:PS:PQ:JQ	0|1:26,26:52:99:1013,0,1436:4792:229:255
1145	450651	.	T	C	1062.77	PASS	.	GT:AD:DP:GQ:PL:PS:PQ:JQ	0|1:24,27:51:99:1091,0,1424:4792:189:255
1145	451423	.	C	T	1250.77	PASS	.	GT:AD:DP:GQ:PL:PS:PQ:JQ	0|1:23,40:63:99:1279,0,658:4792:148:255
1145	452251	.	C	T	1090.77	PASS	.	GT:AD:DP:GQ:PL:PS:PQ:JQ	0|1:26,33:59:99:1119,0,929:4792:203:255
1145	452458	.	G	A	936.77	PASS	.	GT:AD:DP:GQ:PL:PS:PQ:JQ	0|1:26,25:51:99:965,0,777:4792:159:255
1145	452463	.	A	G	906.77	PASS	.	GT:AD:DP:GQ:PL:PS:PQ:JQ	0|1:25,24:49:99:935,0,728:4792:102:255
1145	452484	.	A	G	942.77	PASS	.	GT:AD:DP:GQ:PL:PS:PQ:JQ	0|1:26,25:51:99:971,0,1243:4792:255:255
1145	452504	.	A	G	857.77	PASS	.	GT:AD:DP:GQ:PL:PS:PQ:JQ	0|1:26,22:48:99:886,0,1108:4792:160:255
1145	452508	.	A	G	886.77	PASS	.	GT:AD:DP:GQ:PL:PS:PQ:JQ	0|1:24,23:47:99:915,0,1105:4792:216:255
1145	452938	.	C	A	1127.77	PASS	.	GT:AD:DP:GQ:PL:PS:PQ:JQ	0|1:34,26:60:99:1156,0,2731:4792:235:255
1145	452954	.	C	T	1028.77	PASS	.	GT:AD:DP:GQ:PL:PS:PQ:JQ	0|1:37,29:66:99:1057,0,2744:4792:255:255
1145	453047	.	T	G	1043.77	PASS	.	GT:AD:DP:GQ:PL:PS:PQ:JQ	0|1:40,27:67:99:1072,0,1698:4792:255:255
1145	453048	.	G	C	1085.77	PASS	.	GT:AD:DP:GQ:PL:PS:PQ:JQ	0|1:42,28:70:99:1114,0,1695:4792:255:255
1145	453051	.	A	G	1088.77	PASS	.	GT:AD:DP:GQ:PL:PS:PQ:JQ	0|1:42,29:71:99:1117,0,1673:4792:255:255
1145	453055	.	G	C	1083.77	PASS	.	GT:AD:DP:GQ:PL:PS:PQ:JQ	0|1:40,28:68:99:1112,0,1631:4792:255:255
1145	453131	.	A	G	731.77	PASS	.	GT:AD:DP:GQ:PL:PS:PQ:JQ	0|1:42,25:67:99:760,0,1482:4792:255:255
1145	453175	.	G	A	575.77	PASS	.	GT:AD:DP:GQ:PL:PS:PQ:JQ	0|1:27,18:45:99:604,0,952:4792:218:255
1145	453413	.	C	A	1213.77	PASS	.	GT:AD:DP:GQ:PL:PS:PQ:JQ	0|1:47,32:79:99:1242,0,1798:4792:255:255
1145	453458	.	A	G	1257.77	PASS	.	GT:AD:DP:GQ:PL:PS:PQ:JQ	0|1:33,32:65:99:1286,0,1286:4792:255:255
1145	453460	.	T	A	1254.77	PASS	.	GT:AD:DP:GQ:PL:PS:PQ:JQ	0|1:33,32:65:99:1283,0,1308:4792:255:255
1145	453471	.	A	G	1248.77	PASS	.	GT:AD:DP:GQ:PL:PS:PQ:JQ	0|1:35,33:68:99:1277,0,1330:4792:255:255
1145	453517	.	T	C	1176.77	PASS	.	GT:AD:DP:GQ:PL:PS:PQ:JQ	0|1:36,38:74:99:1205,0,1198:4792:255:255
1145	453554	.	T	C	1334.77	PASS	.	GT:AD:DP:GQ:PL:PS:PQ:JQ	0|1:34,36:70:99:1363,0,1320:4792:255:255
1145	453563	.	G	A	1293.77	PASS	.	GT:AD:DP:GQ:PL:PS:PQ:JQ	0|1:32,34:66:99:1322,0,1327:4792:255:255
1145	453584	.	C	G	1259.77	PASS	.	GT:AD:DP:GQ:PL:PS:PQ:JQ	0|1:31,32:63:99:1288,0,1199:4792:252:255
1145	453621	.	A	G	1700.77	PASS	.	GT:AD:DP:GQ:PL:PS:PQ:JQ	0|1:33,45:78:99:1729,0,1225:4792:255:255
1145	453645	.	G	A	1440.77	PASS	.	GT:AD:DP:GQ:PL:PS:PQ:JQ	0|1:32,38:70:99:1469,0,1162:4792:229:255
1145	453685	.	C	T	1162.77	PASS	.	GT:AD:DP:GQ:PL:PS:PQ:JQ	0|1:34,36:70:99:1191,0,1179:4792:254:255
1145	453761	.	G	A	593.77	PASS	.	GT:AD:DP:GQ:PL:PS:PQ:JQ	0|1:30,19:49:99:622,0,1042:4792:194:255
1145	453794	.	A	T	687.77	PASS	.	GT:AD:DP:GQ:PL:PS:PQ:JQ	0|1:24,21:45:99:716,0,850:4792:185:255
1145	453831	.	A	C	738.77	PASS	.	GT:AD:DP:GQ:PL:PS:PQ:JQ	0|1:24,21:45:99:767,0,862:4792:179:255
1145	453861	.	T	C	760.77	PASS	.	GT:AD:DP:GQ:PL:PS:PQ:JQ	0|1:21,22:43:99:789,0,745:4792:172:255
1145	453885	.	C	A	763.77	PASS	.	GT:AD:DP:GQ:PL:PS:PQ:JQ	0|1:24,23:47:99:792,0,869:4792:185:255
1145	453897	.	T	C	795.77	PASS	.	GT:AD:DP:GQ:PL:PS:PQ:JQ	0|1:26,23:49:99:824,0,886:4792:176:255
1145	453963	.	T	A	592.77	PASS	.	GT:AD:DP:GQ:PL:PS:PQ:JQ	0|1:33,19:52:99:621,0,1184:4792:213:255
1145	454583	.	T	C	2819.77	PASS	.	GT:AD:DP:GQ:PL:PS:PQ:JQ	0|1:39,72:111:99:2848,0,2103:4792:255:255
1145	454612	.	G	A	2241.77	PASS	.	GT:AD:DP:GQ:PL:PS:PQ:JQ	0|1:37,56:93:99:2270,0,2309:4792:255:255
1145	454651	.	C	G	1710.77	PASS	.	GT:AD:DP:GQ:PL:PS:PQ:JQ	0|1:35,42:77:99:1739,0,2292:4792:255:255
1145	455071	.	G	C	551.77	PASS	.	GT:AD:DP:GQ:PL:PS:PQ:JQ	0|1:28,15:43:99:580,0,1937:4792:182:255
1145	455104	.	A	G	723.77	PASS	.	GT:AD:DP:GQ:PL:PS:PQ:JQ	0|1:29,20:49:99:752,0,2367:4792:194:255
1145	455136	.	G	A	692.77	PASS	.	GT:AD:DP:GQ:PL:PS:PQ:JQ	0|1:24,20:44:99:721,0,2095:4792:167:255
1145	455316	.	G	A	405.77	PASS	.	GT:AD:DP:GQ:PL:PS:PQ:JQ	0|1:23,14:37:99:434,0,861:4792:161:255
1145	455551	.	T	C	902.77	PASS	.	GT:AD:DP:GQ:PL:PS:PQ:JQ	0|1:25,28:53:99:931,0,868:4792:194:255
1145	455617	.	T	C	684.77	PASS	.	GT:AD:DP:GQ:PL:PS:PQ:JQ	0|1:26,19:45:99:713,0,1245:4792:187:255
1145	455629	.	C	T	836.77	PASS	.	GT:AD:DP:GQ:PL:PS:PQ:JQ	0|1:29,22:51:99:865,0,1320:4792:214:255
1145	455649	.	G	A	662.77	PASS	.	GT:AD:DP:GQ:PL:PS:PQ:JQ	0|1:26,19:45:99:691,0,1206:4792:203:255
1145	455759	.	G	T	564.77	PASS	.	GT:AD:DP:GQ:PL:PS:PQ:JQ	0|1:33,17:50:99:593,0,1713:4792:173:255
1145	455781	.	A	G	489.77	PASS	.	GT:AD:DP:GQ:PL:PS:PQ:JQ	0|1:35,15:50:99:518,0,2334:4792:164:255
1145	455783	.	T	C	492.77	PASS	.	GT:AD:DP:GQ:PL:PS:PQ:JQ	0|1:36,15:51:99:521,0,2295:4792:167:255
1145	455806	.	A	T	481.77	PASS	.	GT:AD:DP:GQ:PL:PS:PQ:JQ	0|1:37,13:50:99:510,0,2428:4792:170:255
1145	455807	.	A	C	439.77	PASS	.	GT:AD:DP:GQ:PL:PS:PQ:JQ	0|1:37,14:51:99:468,0,2431:4792:173:255
1145	456007	.	G	A	859.77	PASS	.	GT:AD:DP:GQ:PL:PS:PQ:JQ	0|1:29,28:57:99:888,0,963:4792:224:255
1145	456055	.	C	G	867.77	PASS	.	GT:AD:DP:GQ:PL:PS:PQ:JQ	0|1:33,25:58:99:896,0,1175:4792:222:255
1145	456154	.	G	A	877.77	PASS	.	GT:AD:DP:GQ:PL:PS:PQ:JQ	0|1:38,28:66:99:906,0,1281:4792:222:255
1145	456373	.	A	C	941.77	PASS	.	GT:AD:DP:GQ:PL:PS:PQ:JQ	0|1:43,28:71:99:970,0,1509:4792:232:255
1145	456447	.	C	T	832.77	PASS	.	GT:AD:DP:GQ:PL:PS:PQ:JQ	0|1:37,25:62:99:861,0,1309:4792:220:255
1145	456633	.	C	A	910.77	PASS	.	GT:AD:DP:GQ:PL:PS:PQ:JQ	0|1:32,27:59:99:939,0,1206:4792:226:255
1145	456921	.	A	C	402.77	PASS	.	GT:AD:DP:GQ:PL:PS:PQ:JQ	1|0:24,13:37:99:431,0,930:4792:161:255
1145	457046	.	G	A	651.77	PASS	.	GT:AD:DP:GQ:PL:PS:PQ:JQ	0|1:30,20:50:99:680,0,1166:4792:228:255
1145	457749	.	G	A	890.77	PASS	.	GT:AD:DP:GQ:PL:PS:PQ:JQ	0|1:27,27:54:99:919,0,930:4792:225:255
1145	457937	.	T	C	821.77	PASS	.	GT:AD:DP:GQ:PL:PS:PQ:JQ	0|1:18,23:41:99:850,0,630:4792:185:255
1145	458095	.	G	A	1189.77	PASS	.	GT:AD:DP:GQ:PL:PS:PQ:JQ	0|1:29,34:63:99:1218,0,1040:4792:242:255
1145	458327	.	A	T	1015.77	PASS	.	GT:AD:DP:GQ:PL:PS:PQ:JQ	0|1:17,30:47:99:1044,0,596:4792:170:255
1145	458380	.	G	A	842.77	PASS	.	GT:AD:DP:GQ:PL:PS:PQ:JQ	0|1:18,24:42:99:871,0,606:4792:167:255
1145	458643	.	C	A	1066.77	PASS	.	GT:AD:DP:GQ:PL:PS:PQ:JQ	0|1:34,28:62:99:1095,0,1842:4792:219:255
1145	458648	.	T	C	1063.77	PASS	.	GT:AD:DP:GQ:PL:PS:PQ:JQ	0|1:34,29:63:99:1092,0,1876:4792:219:255
1145	458716	.	T	C	882.77	PASS	.	GT:AD:DP:GQ:PL:PS:PQ:JQ	0|1:36,25:61:99:911,0,1303:4792:228:255
1145	459639	.	C	A	1355.77	PASS	.	GT:AD:DP:GQ:PL:PS:PQ:JQ	0|1:46,38:84:99:1384,0,3335:4792:255:255
1145	459644	.	A	G	1258.77	PASS	.	GT:AD:DP:GQ:PL:PS:PQ:JQ	0|1:44,33:77:99:1287,0,3364:4792:255:255
1145	459650	.	A	G	1260.77	PASS	.	GT:AD:DP:GQ:PL:PS:PQ:JQ	0|1:46,34:80:99:1289,0,3496:4792:255:255
1145	459651	.	A	G	1260.77	PASS	.	GT:AD:DP:GQ:PL:PS:PQ:JQ	0|1:46,34:80:99:1289,0,3496:4792:255:255
1145	459664	.	G	C	1090.77	PASS	.	GT:AD:DP:GQ:PL:PS:PQ:JQ	0|1:45,33:78:99:1119,0,1647:4792:255:255
1145	459867	.	A	G	752.77	PASS	.	GT:AD:DP:GQ:PL:PS:PQ:JQ	0|1:28,20:48:99:781,0,1102:4792:197:255
1145	459871	.	G	C	755.77	PASS	.	GT:AD:DP:GQ:PL:PS:PQ:JQ	0|1:27,21:48:99:784,0,1071:4792:191:255
1145	459873	.	A	G	755.77	PASS	.	GT:AD:DP:GQ:PL:PS:PQ:JQ	0|1:26,21:47:99:784,0,1071:4792:204:255
1145	459919	.	C	T	658.77	PASS	.	GT:AD:DP:GQ:PL:PS:PQ:JQ	0|1:22,19:41:99:687,0,842:4792:182:255
1145	460003	.	T	G	687.77	PASS	.	GT:AD:DP:GQ:PL:PS:PQ:JQ	0|1:26,24:50:99:716,0,924:4792:177:255
1145	460068	.	T	G	622.77	PASS	.	GT:AD:DP:GQ:PL:PS:PQ:JQ	0|1:21,17:38:99:651,0,1423:4792:140:255
1145	460078	.	G	C	625.77	PASS	.	GT:AD:DP:GQ:PL:PS:PQ:JQ	0|1:20,17:37:99:654,0,1402:4792:139:255
1145	460090	.	A	C	518.77	PASS	.	GT:AD:DP:GQ:PL:PS:PQ:JQ	0|1:19,18:37:99:547,0,730:4792:134:255
1145	460113	.	C	T	418.77	PASS	.	GT:AD:DP:GQ:PL:PS:PQ:JQ	0|1:19,12:31:99:447,0,1330:4792:122:255
1145	460120	.	G	A	462.77	PASS	.	GT:AD:DP:GQ:PL:PS:PQ:JQ	0|1:18,13:31:99:491,0,1290:4792:125:255
1145	460184	.	T	A	590.77	PASS	.	GT:AD:DP:GQ:PL:PS:PQ:JQ	0|1:16,16:32:99:619,0,624:4792:128:255
1145	460191	.	C	T	592.77	PASS	.	GT:AD:DP:GQ:PL:PS:PQ:JQ	0|1:17,16:33:99:621,0,666:4792:125:255
1145	460194	.	T	C	592.77	PASS	.	GT:AD:DP:GQ:PL:PS:PQ:JQ	0|1:17,16:33:99:621,0,666:4792:122:255
1145	460195	.	G	A	592.77	PASS	.	GT:AD:DP:GQ:PL:PS:PQ:JQ	0|1:17,16:33:99:621,0,666:4792:126:255
1145	460225	.	C	A	554.77	PASS	.	GT:AD:DP:GQ:PL:PS:PQ:JQ	0|1:12,15:27:99:583,0,459:4792:123:255
1145	460228	.	A	C	523.77	PASS	.	GT:AD:DP:GQ:PL:PS:PQ:JQ	0|1:12,14:26:99:552,0,462:4792:123:255
1145	460276	.	A	T	313.77	PASS	.	GT:AD:DP:GQ:PL:PS:PQ:JQ	0|1:12,9:21:99:342,0,477:4792:92:255
1145	460277	.	C	A	381.77	PASS	.	GT:AD:DP:GQ:PL:PS:PQ:JQ	0|1:12,9:21:99:410,0,555:4792:95:255
1145	460279	.	G	A	423.77	PASS	.	GT:AD:DP:GQ:PL:PS:PQ:JQ	0|1:14,11:25:99:452,0,552:4792:105:255
1145	460285	.	T	C	423.77	PASS	.	GT:AD:DP:GQ:PL:PS:PQ:JQ	0|1:14,12:26:99:452,0,552:4792:110:255
1145	460297	.	A	C	476.77	PASS	.	GT:AD:DP:GQ:PL:PS:PQ:JQ	0|1:14,14:28:99:505,0,508:4792:122:255
1145	460323	.	T	A	367.77	PASS	.	GT:AD:DP:GQ:PL:PS:PQ:JQ	0|1:17,12:29:99:396,0,593:4792:125:255
1145	460816	.	C	T	1032.77	PASS	.	GT:AD:DP:GQ:PL:PS:PQ:JQ	0|1:32,27:59:99:1061,0,2037:4792:200:255
1145	460817	.	G	C	1032.77	PASS	.	GT:AD:DP:GQ:PL:PS:PQ:JQ	0|1:32,27:59:99:1061,0,2037:4792:197:255
1145	460819	.	C	A	1008.77	PASS	.	GT:AD:DP:GQ:PL:PS:PQ:JQ	0|1:31,27:58:99:1037,0,2040:4792:194:255
1145	460851	.	T	C	866.77	PASS	.	GT:AD:DP:GQ:PL:PS:PQ:JQ	0|1:36,23:59:99:895,0,2231:4792:208:255
1145	460882	.	C	T	825.77	PASS	.	GT:AD:DP:GQ:PL:PS:PQ:JQ	0|1:35,23:58:99:854,0,2214:4792:206:255
1145	460895	.	C	A	966.77	PASS	.	GT:AD:DP:GQ:PL:PS:PQ:JQ	0|1:34,27:61:99:995,0,1768:4792:214:255
1145	461225	.	C	A	1081.77	PASS	.	GT:AD:DP:GQ:PL:PS:PQ:JQ	0|1:51,33:84:99:1110,0,1843:4792:255:255
1145	461411	.	G	C	1806.77	PASS	.	GT:AD:DP:GQ:PL:PS:PQ:JQ	0|1:45,53:98:99:1835,0,1501:4792:255:255
1145	461471	.	T	G	1957.77	PASS	.	GT:AD:DP:GQ:PL:PS:PQ:JQ	0|1:53,51:104:99:1986,0,2571:4792:255:255
1145	462003	.	C	A	871.77	PASS	.	GT:AD:DP:GQ:PL:PS:PQ:JQ	0|1:34,28:62:99:900,0,1185:4792:242:255
1145	462060	.	G	T	1006.77	PASS	.	GT:AD:DP:GQ:PL:PS:PQ:JQ	0|1:39,31:70:99:1035,0,1393:4792:255:255
1145	462086	.	C	G	1270.77	PASS	.	GT:AD:DP:GQ:PL:PS:PQ:JQ	0|1:36,35:71:99:1299,0,1758:4792:255:255
1145	462107	.	G	C	1272.77	PASS	.	GT:AD:DP:GQ:PL:PS:PQ:JQ	0|1:33,34:67:99:1301,0,1567:4792:255:255
1145	462366	.	G	C	565.77	PASS	.	GT:AD:DP:GQ:PL:PS:PQ:JQ	0|1:23,15:38:99:594,0,3122:4792:115:255
1145	462376	.	C	A	496.77	PASS	.	GT:AD:DP:GQ:PL:PS:PQ:JQ	0|1:20,13:33:99:525,0,3118:4792:130:255
1145	462383	.	T	G	524.77	PASS	.	GT:AD:DP:GQ:PL:PS:PQ:JQ	0|1:19,14:33:99:553,0,3073:4792:133:255
1145	462540	.	T	G	741.77	PASS	.	GT:AD:DP:GQ:PL:PS:PQ:JQ	0|1:31,22:53:99:770,0,1223:4792:180:255
1145	462543	.	T	A	734.77	PASS	.	GT:AD:DP:GQ:PL:PS:PQ:JQ	0|1:31,20:51:99:763,0,1311:4792:197:255
1145	462648	.	C	T	1464.77	PASS	.	GT:AD:DP:GQ:PL:PS:PQ:JQ	0|1:33,41:74:99:1493,0,1217:4792:255:255
1145	462721	.	C	T	1505.77	PASS	.	GT:AD:DP:GQ:PL:PS:PQ:JQ	0|1:33,40:73:99:1534,0,1304:4792:255:255
1145	462735	.	A	C	1417.77	PASS	.	GT:AD:DP:GQ:PL:PS:PQ:JQ	0|1:36,37:73:99:1446,0,1431:4792:255:255
1145	462742	.	G	A	1401.77	PASS	.	GT:AD:DP:GQ:PL:PS:PQ:JQ	0|1:40,37:77:99:1430,0,1520:4792:255:255
1145	463179	.	A	G	888.77	PASS	.	GT:AD:DP:GQ:PL:PS:PQ:JQ	0|1:33,26:59:99:917,0,1140:4792:205:255
1145	463737	.	G	T	504.77	PASS	.	GT:AD:DP:GQ:PL:PS:PQ:JQ	0|1:18,15:33:99:533,0,643:4792:160:255
1145	464419	.	G	C	1391.77	PASS	.	GT:AD:DP:GQ:PL:PS:PQ:JQ	0|1:56,41:97:99:1420,0,2064:4792:255:255
1145	464489	.	T	G	1329.77	PASS	.	GT:AD:DP:GQ:PL:PS:PQ:JQ	0|1:43,35:78:99:1358,0,1924:4792:255:255
1145	464636	.	G	A	1019.77	PASS	.	GT:AD:DP:GQ:PL:PS:PQ:JQ	0|1:48,32:80:99:1048,0,1776:4792:255:255
1145	465478	.	T	C	859.77	PASS	.	GT:AD:DP:GQ:PL:PS:PQ:JQ	0|1:34,25:59:99:888,0,1272:4792:231:255
1145	465517	.	T	C	731.77	PASS	.	GT:AD:DP:GQ:PL:PS:PQ:JQ	0|1:37,23:60:99:760,0,1387:4792:230:255
1145	465587	.	G	A	958.77	PASS	.	GT:AD:DP:GQ:PL:PS:PQ:JQ	0|1:33,27:60:99:987,0,1222:4792:233:255
1145	465639	.	C	T	977.77	PASS	.	GT:AD:DP:GQ:PL:PS:PQ:JQ	0|1:29,28:57:99:1006,0,1011:4792:200:255
1145	465751	.	A	G	703.77	PASS	.	GT:AD:DP:GQ:PL:PS:PQ:JQ	0|1:31,22:53:99:732,0,1113:4792:206:255
1145	466151	.	C	G	723.77	PASS	.	GT:AD:DP:GQ:PL:PS:PQ:JQ	0|1:32,22:54:99:752,0,1125:4792:199:255
1145	466786	.	G	T	106.77	PASS	.	GT:AD:DP:GQ:PL:PS:PQ:JQ	0|1:13,5:18:99:135,0,523:4792:182:255
1145	466972	.	T	C	1083.77	PASS	.	GT:AD:DP:GQ:PL:PS:PQ:JQ	0|1:37,31:68:99:1112,0,1237:4792:224:255
1145	467067	.	G	A	1585.77	PASS	.	GT:AD:DP:GQ:PL:PS:PQ:JQ	0|1:37,46:83:99:1614,0,1345:4792:255:255
1145	467413	.	A	G	936.77	PASS	.	GT:AD:DP:GQ:PL:PS:PQ:JQ	0|1:26,27:53:99:965,0,889:4792:186:255
1145	467480	.	A	G	788.77	PASS	.	GT:AD:DP:GQ:PL:PS:PQ:JQ	0|1:18,23:41:99:817,0,677:4792:165:255
1145	467688	.	T	A	762.77	PASS	.	GT:AD:DP:GQ:PL:PS:PQ:JQ	0|1:25,22:47:99:791,0,976:4792:185:255
1145	468272	.	T	C	1514.77	PASS	.	GT:AD:DP:GQ:PL:PS:PQ:JQ	0|1:43,43:86:99:1543,0,1395:4792:255:255
1145	468980	.	G	A	1276.77	PASS	.	GT:AD:DP:GQ:PL:PS:PQ:JQ	0|1:35,36:71:99:1305,0,1167:4792:255:255
1145	470113	.	T	A	1368.77	PASS	.	GT:AD:DP:GQ:PL:PS:PQ:JQ	0|1:24,35:59:99:1397,0,889:4792:210:255
1145	470185	.	T	G	717.77	PASS	.	GT:AD:DP:GQ:PL:PS:PQ:JQ	0|1:27,20:47:99:746,0,1104:4792:197:255
1145	470200	.	T	C	759.77	PASS	.	GT:AD:DP:GQ:PL:PS:PQ:JQ	0|1:29,21:50:99:788,0,1095:4792:209:255
1145	470339	.	A	T	558.77	PASS	.	GT:AD:DP:GQ:PL:PS:PQ:JQ	0|1:28,17:45:99:587,0,1027:4792:179:255
1145	472737	.	A	T	416.77	PASS	.	GT:AD:DP:GQ:PL:PS:PQ:JQ	0|1:38,15:53:99:445,0,1473:4792:194:255
1145	473192	.	C	T	640.77	PASS	.	GT:AD:DP:GQ:PL:PS:PQ:JQ	0|1:28,18:46:99:669,0,1640:4792:198:255
1145	473196	.	A	G	601.77	PASS	.	GT:AD:DP:GQ:PL:PS:PQ:JQ	0|1:28,17:45:99:630,0,1643:4792:194:255
1145	473272	.	C	A	862.77	PASS	.	GT:AD:DP:GQ:PL:PS:PQ:JQ	0|1:25,20:45:99:891,0,1531:4792:182:255
1145	473286	.	G	A	918.77	PASS	.	GT:AD:DP:GQ:PL:PS:PQ:JQ	0|1:24,22:46:99:947,0,1603:4792:197:255
1145	473305	.	T	G	970.77	PASS	.	GT:AD:DP:GQ:PL:PS:PQ:JQ	0|1:24,27:51:99:999,0,1141:4792:194:255
1145	473465	.	G	A	799.77	PASS	.	GT:AD:DP:GQ:PL:PS:PQ:JQ	0|1:24,20:44:99:828,0,1564:4792:162:255
1145	473484	.	A	T	891.77	PASS	.	GT:AD:DP:GQ:PL:PS:PQ:JQ	0|1:27,24:51:99:920,0,1976:4792:176:255
1145	473503	.	G	C	990.77	PASS	.	GT:AD:DP:GQ:PL:PS:PQ:JQ	0|1:23,25:48:99:1019,0,1810:4792:209:255
1145	473538	.	C	A	903.77	PASS	.	GT:AD:DP:GQ:PL:PS:PQ:JQ	0|1:25,24:49:99:932,0,1871:4792:255:255
1145	473540	.	C	A	238.77	PASS	.	GT:AD:DP:GQ:PL:PS:PQ:JQ	1|0:23,8:31:99:267,0,1508:4792:25:25
1145	473557	.	G	C	232.77	PASS	.	GT:AD:DP:GQ:PL:PS:PQ:JQ	1|0:24,8:32:99:261,0,1598:4792:25:25
1145	473561	.	A	G	820.77	PASS	.	GT:AD:DP:GQ:PL:PS:PQ:JQ	0|1:25,22:47:99:849,0,1671:4792:255:255
1145	473564	.	C	G	238.77	PASS	.	GT:AD:DP:GQ:PL:PS:PQ:JQ	1|0:21,8:29:99:267,0,1471:4792:25:25
1145	473629	.	A	C	701.77	PASS	.	GT:AD:DP:GQ:PL:PS:PQ:JQ	0|1:28,19:47:99:730,0,1116:4792:67:255
1145	473772	.	G	A	660.77	PASS	.	GT:AD:DP:GQ:PL:PS:PQ:JQ	0|1:30,19:49:99:689,0,1176:4792:178:255
1145	473797	.	G	T	477.77	PASS	.	GT:AD:DP:GQ:PL:PS:PQ:JQ	0|1:26,14:40:99:506,0,1050:4792:165:255
1145	473836	.	G	A	294.77	PASS	.	GT:AD:DP:GQ:PL:PS:PQ:JQ	0|1:24,11:35:99:323,0,891:4792:147:255
1145	473907	.	G	A	412.77	PASS	.	GT:AD:DP:GQ:PL:PS:PQ:JQ	0|1:35,13:48:99:441,0,2346:4792:171:255
1145	473909	.	A	C	406.77	PASS	.	GT:AD:DP:GQ:PL:PS:PQ:JQ	0|1:34,13:47:99:435,0,2403:4792:183:255
1145	473911	.	A	T	409.77	PASS	.	GT:AD:DP:GQ:PL:PS:PQ:JQ	0|1:36,13:49:99:438,0,2396:4792:186:255
1145	473976	.	C	T	531.77	PASS	.	GT:AD:DP:GQ:PL:PS:PQ:JQ	0|1:36,17:53:99:560,0,1452:4792:201:255
1145	474229	.	G	A	1039.77	PASS	.	GT:AD:DP:GQ:PL:PS:PQ:JQ	0|1:43,31:74:99:1068,0,1649:4792:255:255
1145	474285	.	G	A	863.77	PASS	.	GT:AD:DP:GQ:PL:PS:PQ:JQ	0|1:37,27:64:99:892,0,1362:4792:242:255
1145	474378	.	C	T	693.77	PASS	.	GT:AD:DP:GQ:PL:PS:PQ:JQ	0|1:36,20:56:99:722,0,1577:4792:196:255
1145	474397	.	C	T	800.77	PASS	.	GT:AD:DP:GQ:PL:PS:PQ:JQ	0|1:40,22:62:99:829,0,1568:4792:230:255
1145	474443	.	A	G	791.77	PASS	.	GT:AD:DP:GQ:PL:PS:PQ:JQ	0|1:37,25:62:99:820,0,1442:4792:215:255
1145	474533	.	C	A	1466.77	PASS	.	GT:AD:DP:GQ:PL:PS:PQ:JQ	0|1:32,36:68:99:1495,0,4980:4792:254:255
1145	474557	.	T	A	1330.77	PASS	.	GT:AD:DP:GQ:PL:PS:PQ:JQ	0|1:30,34:64:99:1359,0,4741:4792:254:255
1145	474745	.	G	A	584.77	PASS	.	GT:AD:DP:GQ:PL:PS:PQ:JQ	0|1:29,19:48:99:613,0,1042:4792:235:255
1145	475057	.	A	G	932.77	PASS	.	GT:AD:DP:GQ:PL:PS:PQ:JQ	0|1:36,26:62:99:961,0,1347:4792:246:255
1145	475460	.	T	G	1044.77	PASS	.	GT:AD:DP:GQ:PL:PS:PQ:JQ	0|1:33,28:61:99:1073,0,1511:4792:203:255
1145	475462	.	A	T	1044.77	PASS	.	GT:AD:DP:GQ:PL:PS:PQ:JQ	0|1:32,28:60:99:1073,0,1511:4792:203:255
1145	475581	.	C	T	760.77	PASS	.	GT:AD:DP:GQ:PL:PS:PQ:JQ	0|1:24,21:45:99:789,0,1695:4792:173:255
1145	475783	.	G	A	706.77	PASS	.	GT:AD:DP:GQ:PL:PS:PQ:JQ	0|1:21,19:40:99:735,0,3186:4792:170:255
1145	475811	.	T	C	664.77	PASS	.	GT:AD:DP:GQ:PL:PS:PQ:JQ	0|1:21,18:39:99:693,0,2677:4792:174:255
1145	475813	.	T	C	664.77	PASS	.	GT:AD:DP:GQ:PL:PS:PQ:JQ	0|1:21,18:39:99:693,0,2677:4792:179:255
1145	475933	.	G	A	1140.77	PASS	.	GT:AD:DP:GQ:PL:PS:PQ:JQ	0|1:23,30:53:99:1169,0,875:4792:197:255
1145	475946	.	G	A	1079.77	PASS	.	GT:AD:DP:GQ:PL:PS:PQ:JQ	0|1:23,29:52:99:1108,0,879:4792:194:255
1145	476033	.	G	A	615.77	PASS	.	GT:AD:DP:GQ:PL:PS:PQ:JQ	0|1:20,19:39:99:644,0,763:4792:155:255
1145	476048	.	C	T	526.77	PASS	.	GT:AD:DP:GQ:PL:PS:PQ:JQ	0|1:26,14:40:99:555,0,1044:4792:153:255
1145	476087	.	A	T	666.77	PASS	.	GT:AD:DP:GQ:PL:PS:PQ:JQ	0|1:29,19:48:99:695,0,1088:4792:180:255
1145	476260	.	T	G	707.77	PASS	.	GT:AD:DP:GQ:PL:PS:PQ:JQ	0|1:26,22:48:99:736,0,945:4792:182:255
1145	476548	.	T	A	628.77	PASS	.	GT:AD:DP:GQ:PL:PS:PQ:JQ	0|1:15,18:33:99:657,0,565:4792:154:255
1145	477428	.	G	A	897.77	PASS	.	GT:AD:DP:GQ:PL:PS:PQ:JQ	0|1:32,28:60:99:926,0,897:4792:216:255
1145	477576	.	A	G	1119.77	PASS	.	GT:AD:DP:GQ:PL:PS:PQ:JQ	0|1:22,29:51:99:1148,0,987:4792:194:255
1145	477584	.	C	A	1039.77	PASS	.	GT:AD:DP:GQ:PL:PS:PQ:JQ	0|1:21,27:48:99:1068,0,971:4792:188:255
1145	477746	.	A	G	696.77	PASS	.	GT:AD:DP:GQ:PL:PS:PQ:JQ	0|1:56,26:82:99:725,0,1916:4792:255:255
1145	477856	.	T	G	1144.77	PASS	.	GT:AD:DP:GQ:PL:PS:PQ:JQ	0|1:32,33:65:99:1173,0,1112:4792:238:255
1145	478033	.	T	A	709.77	PASS	.	GT:AD:DP:GQ:PL:PS:PQ:JQ	0|1:20,19:39:99:738,0,809:4792:237:255
1145	478046	.	A	C	720.73	PASS	.	GT:AD:DP:GQ:PL:PS:PQ:JQ	0|1:21,20:41:99:758,0,840:4792:227:255
1145	478095	.	A	G	1140.77	PASS	.	GT:AD:DP:GQ:PL:PS:PQ:JQ	0|1:29,29:58:99:1169,0,1127:4792:225:255
1145	478100	.	A	T	1134.77	PASS	.	GT:AD:DP:GQ:PL:PS:PQ:JQ	0|1:31,30:61:99:1163,0,1190:4792:218:255
1145	478206	.	C	T	1200.77	PASS	.	GT:AD:DP:GQ:PL:PS:PQ:JQ	0|1:38,32:70:99:1229,0,2049:4792:251:255
1145	478248	.	T	C	739.77	PASS	.	GT:AD:DP:GQ:PL:PS:PQ:JQ	0|1:32,25:57:99:768,0,1103:4792:212:255
1145	478393	.	T	C	1673.77	PASS	.	GT:AD:DP:GQ:PL:PS:PQ:JQ	0|1:33,45:78:99:1702,0,1131:4792:255:255
1145	478451	.	C	T	1632.77	PASS	.	GT:AD:DP:GQ:PL:PS:PQ:JQ	0|1:39,46:85:99:1661,0,1370:4792:255:255
1145	478474	.	A	G	1394.77	PASS	.	GT:AD:DP:GQ:PL:PS:PQ:JQ	0|1:36,41:77:99:1423,0,1210:4792:255:255
1145	478588	.	T	C	733.77	PASS	.	GT:AD:DP:GQ:PL:PS:PQ:JQ	0|1:37,22:59:99:762,0,1443:4792:209:255
1145	478713	.	G	A	853.77	PASS	.	GT:AD:DP:GQ:PL:PS:PQ:JQ	0|1:43,25:68:99:882,0,3087:4792:242:255
1145	478715	.	A	C	853.77	PASS	.	GT:AD:DP:GQ:PL:PS:PQ:JQ	0|1:43,24:67:99:882,0,3087:4792:242:255
1145	479334	.	T	C	1617.77	PASS	.	GT:AD:DP:GQ:PL:PS:PQ:JQ	0|1:46,47:93:99:1646,0,1416:4792:255:255
1145	479557	.	A	C	984.77	PASS	.	GT:AD:DP:GQ:PL:PS:PQ:JQ	0|1:38,30:68:99:1013,0,1367:4792:238:255
1145	479640	.	A	T	841.77	PASS	.	GT:AD:DP:GQ:PL:PS:PQ:JQ	0|1:23,26:49:99:870,0,841:4792:176:255
1145	479737	.	G	A	759.77	PASS	.	GT:AD:DP:GQ:PL:PS:PQ:JQ	0|1:29,20:49:99:788,0,1136:4792:189:255
1145	479761	.	T	C	838.77	PASS	.	GT:AD:DP:GQ:PL:PS:PQ:JQ	0|1:30,23:53:99:867,0,1047:4792:184:255
1145	479842	.	C	G	769.77	PASS	.	GT:AD:DP:GQ:PL:PS:PQ:JQ	0|1:30,22:52:99:798,0,1082:4792:172:255
1145	479904	.	A	G	721.77	PASS	.	GT:AD:DP:GQ:PL:PS:PQ:JQ	0|1:29,20:49:99:750,0,1125:4792:170:255
1145	479905	.	C	T	721.77	PASS	.	GT:AD:DP:GQ:PL:PS:PQ:JQ	0|1:28,20:48:99:750,0,1125:4792:181:255
1145	480126	.	C	T	535.77	PASS	.	GT:AD:DP:GQ:PL:PS:PQ:JQ	0|1:33,18:51:99:564,0,1192:4792:214:255
1145	480192	.	C	G	620.77	PASS	.	GT:AD:DP:GQ:PL:PS:PQ:JQ	0|1:28,18:46:99:649,0,1029:4792:188:255
1145	480477	.	T	A	628.77	PASS	.	GT:AD:DP:GQ:PL:PS:PQ:JQ	0|1:19,15:34:99:657,0,747:4792:155:255
1145	480486	.	C	T	666.77	PASS	.	GT:AD:DP:GQ:PL:PS:PQ:JQ	0|1:19,18:37:99:695,0,726:4792:127:255
1145	480598	.	A	G	717.77	PASS	.	GT:AD:DP:GQ:PL:PS:PQ:JQ	0|1:36,21:57:99:746,0,1365:4792:254:255
1145	480945	.	A	G	607.77	PASS	.	GT:AD:DP:GQ:PL:PS:PQ:JQ	0|1:26,16:42:99:636,0,1411:4792:200:255
1145	480967	.	C	A	661.77	PASS	.	GT:AD:DP:GQ:PL:PS:PQ:JQ	0|1:34,19:53:99:690,0,1817:4792:255:255
1145	480987	.	C	T	692.77	PASS	.	GT:AD:DP:GQ:PL:PS:PQ:JQ	0|1:34,20:54:99:721,0,1587:4792:255:255
1145	481221	.	A	G	954.77	PASS	.	GT:AD:DP:GQ:PL:PS:PQ:JQ	0|1:35,25:60:99:983,0,2056:4792:255:255
1145	481272	.	T	C	1035.77	PASS	.	GT:AD:DP:GQ:PL:PS:PQ:JQ	0|1:34,27:61:99:1064,0,1512:4792:255:255
1145	481315	.	T	C	997.77	PASS	.	GT:AD:DP:GQ:PL:PS:PQ:JQ	0|1:32,27:59:99:1026,0,1150:4792:248:255
1145	481522	.	G	A	785.77	PASS	.	GT:AD:DP:GQ:PL:PS:PQ:JQ	0|1:32,24:56:99:814,0,1059:4792:159:255
1145	481563	.	A	C	908.77	PASS	.	GT:AD:DP:GQ:PL:PS:PQ:JQ	0|1:31,24:55:99:937,0,2009:4792:200:255
1145	481574	.	A	C	951.77	PASS	.	GT:AD:DP:GQ:PL:PS:PQ:JQ	0|1:37,25:62:99:980,0,2225:4792:209:255
1145	481730	.	A	G	1001.77	PASS	.	GT:AD:DP:GQ:PL:PS:PQ:JQ	0|1:25,28:53:99:1030,0,839:4792:185:255
1145	481838	.	G	A	851.77	PASS	.	GT:AD:DP:GQ:PL:PS:PQ:JQ	0|1:29,26:55:99:880,0,1005:4792:188:255
1145	481904	.	A	T	1078.77	PASS	.	GT:AD:DP:GQ:PL:PS:PQ:JQ	0|1:16,27:43:99:1107,0,584:4792:186:255
1145	481912	.	A	G	1096.77	PASS	.	GT:AD:DP:GQ:PL:PS:PQ:JQ	0|1:16,28:44:99:1125,0,626:4792:174:255
1145	481914	.	C	T	1099.77	PASS	.	GT:AD:DP:GQ:PL:PS:PQ:JQ	0|1:16,27:43:99:1128,0,588:4792:170:255
1145	481915	.	T	C	1057.77	PASS	.	GT:AD:DP:GQ:PL:PS:PQ:JQ	0|1:16,26:42:99:1086,0,591:4792:171:255
1145	481929	.	C	T	1183.77	PASS	.	GT:AD:DP:GQ:PL:PS:PQ:JQ	0|1:16,30:46:99:1212,0,582:4792:168:255
1145	481933	.	A	G	1144.77	PASS	.	GT:AD:DP:GQ:PL:PS:PQ:JQ	0|1:15,28:43:99:1173,0,543:4792:170:255
1145	482008	.	T	C	976.77	PASS	.	GT:AD:DP:GQ:PL:PS:PQ:JQ	0|1:19,28:47:99:1005,0,668:4792:185:255
1145	482042	.	T	G	1047.77	PASS	.	GT:AD:DP:GQ:PL:PS:PQ:JQ	0|1:17,27:44:99:1076,0,666:4792:165:255
1145	482043	.	A	T	1047.77	PASS	.	GT:AD:DP:GQ:PL:PS:PQ:JQ	0|1:18,26:44:99:1076,0,666:4792:168:255
1145	482073	.	C	G	935.77	PASS	.	GT:AD:DP:GQ:PL:PS:PQ:JQ	0|1:17,24:41:99:964,0,637:4792:177:255
1145	482094	.	T	G	876.77	PASS	.	GT:AD:DP:GQ:PL:PS:PQ:JQ	0|1:19,23:42:99:905,0,725:4792:182:255
1145	482179	.	T	A	1167.77	PASS	.	GT:AD:DP:GQ:PL:PS:PQ:JQ	0|1:30,35:65:99:1196,0,1007:4792:218:255
1145	482216	.	T	C	1311.77	PASS	.	GT:AD:DP:GQ:PL:PS:PQ:JQ	0|1:32,37:69:99:1340,0,1012:4792:224:255
1145	482377	.	A	C	806.77	PASS	.	GT:AD:DP:GQ:PL:PS:PQ:JQ	0|1:26,24:50:99:835,0,954:4792:188:255
1145	482409	.	T	C	1001.77	PASS	.	GT:AD:DP:GQ:PL:PS:PQ:JQ	0|1:27,28:55:99:1030,0,1347:4792:207:255
1145	482412	.	G	A	995.77	PASS	.	GT:AD:DP:GQ:PL:PS:PQ:JQ	0|1:27,27:54:99:1024,0,1431:4792:200:255
1145	482427	.	C	T	1062.77	PASS	.	GT:AD:DP:GQ:PL:PS:PQ:JQ	0|1:28,27:55:99:1091,0,1388:4792:207:255
1145	482449	.	A	C	970.77	PASS	.	GT:AD:DP:GQ:PL:PS:PQ:JQ	0|1:27,26:53:99:999,0,1367:4792:207:255
1145	482541	.	A	G	1176.77	PASS	.	GT:AD:DP:GQ:PL:PS:PQ:JQ	0|1:30,34:64:99:1205,0,1168:4792:240:255
1145	482790	.	C	T	617.77	PASS	.	GT:AD:DP:GQ:PL:PS:PQ:JQ	0|1:35,23:58:99:646,0,1350:4792:194:255
1145	483034	.	T	C	623.77	PASS	.	GT:AD:DP:GQ:PL:PS:PQ:JQ	0|1:28,20:48:99:652,0,942:4792:153:255
1145	483162	.	C	T	956.77	PASS	.	GT:AD:DP:GQ:PL:PS:PQ:JQ	0|1:34,29:63:99:985,0,1136:4792:255:255
1145	483351	.	A	G	1232.77	PASS	.	GT:AD:DP:GQ:PL:PS:PQ:JQ	0|1:36,37:73:99:1261,0,1254:4792:255:255
1145	483730	.	G	A	2473.77	PASS	.	GT:AD:DP:GQ:PL:PS:PQ:JQ	0|1:61,65:126:99:2502,0,3039:4792:255:255
1145	483735	.	A	C	2448.77	PASS	.	GT:AD:DP:GQ:PL:PS:PQ:JQ	0|1:56,62:118:99:2477,0,2977:4792:255:255
1145	483753	.	C	T	2535.77	PASS	.	GT:AD:DP:GQ:PL:PS:PQ:JQ	0|1:55,63:118:99:2564,0,2970:4792:255:255
1145	483780	.	C	G	2396.77	PASS	.	GT:AD:DP:GQ:PL:PS:PQ:JQ	0|1:46,62:108:99:2425,0,2551:4792:255:255
1145	483889	.	G	A	1765.77	PASS	.	GT:AD:DP:GQ:PL:PS:PQ:JQ	0|1:39,49:88:99:1794,0,1375:4792:255:255
1145	484295	.	C	T	820.77	PASS	.	GT:AD:DP:GQ:PL:PS:PQ:JQ	0|1:28,24:52:99:849,0,1608:4792:197:255
1145	484305	.	T	C	819.77	PASS	.	GT:AD:DP:GQ:PL:PS:PQ:JQ	0|1:30,23:53:99:848,0,1660:4792:215:255
1145	484419	.	C	A	598.77	PASS	.	GT:AD:DP:GQ:PL:PS:PQ:JQ	1|0:28,17:45:99:627,0,1139:4792:204:255
1145	484425	.	G	T	553.77	PASS	.	GT:AD:DP:GQ:PL:PS:PQ:JQ	1|0:30,16:46:99:582,0,1205:4792:212:255
1145	484483	.	G	A	243.77	PASS	.	GT:AD:DP:GQ:PL:PS:PQ:JQ	1|0:24,10:34:99:272,0,838:4792:170:255
1145	484509	.	T	A	121.77	PASS	.	GT:AD:DP:GQ:PL:PS:PQ:JQ	1|0:20,5:25:99:150,0,709:4792:167:255
1145	484571	.	T	C	188.77	PASS	.	GT:AD:DP:GQ:PL:PS:PQ:JQ	1|0:14,7:21:99:217,0,485:4792:128:255
1145	484873	.	T	C	1594.77	PASS	.	GT:AD:DP:GQ:PL:PS:PQ:JQ	0|1:27,41:68:99:1623,0,4934:4792:255:255
1145	484885	.	A	G	1695.77	PASS	.	GT:AD:DP:GQ:PL:PS:PQ:JQ	0|1:25,41:66:99:1724,0,6096:4792:255:255
1145	484941	.	G	A	1113.77	PASS	.	GT:AD:DP:GQ:PL:PS:PQ:JQ	0|1:25,27:52:99:1142,0,7887:4792:168:255
1145	484950	.	G	A	942.77	PASS	.	GT:AD:DP:GQ:PL:PS:PQ:JQ	0|1:24,25:49:99:971,0,8553:4792:189:255
1145	484970	.	G	A	891.77	PASS	.	GT:AD:DP:GQ:PL:PS:PQ:JQ	0|1:28,22:50:99:920,0,9708:4792:230:255
1145	484972	.	G	A	810.77	PASS	.	GT:AD:DP:GQ:PL:PS:PQ:JQ	0|1:28,22:50:99:839,0,9476:4792:227:255
1145	485003	.	T	C	691.77	PASS	.	GT:AD:DP:GQ:PL:PS:PQ:JQ	0|1:25,18:43:99:720,0,8412:4792:212:255
1145	485375	.	T	C	691.77	PASS	.	GT:AD:DP:GQ:PL:PS:PQ:JQ	0|1:0,16:16:48:720,48,0:4792:25:25
1145	485381	.	C	A	736.77	PASS	.	GT:AD:DP:GQ:PL:PS:PQ:JQ	0|1:0,17:17:51:765,51,0:4792:25:25
1145	485382	.	G	A	736.77	PASS	.	GT:AD:DP:GQ:PL:PS:PQ:JQ	0|1:0,16:16:51:765,51,0:4792:25:25
1145	485416	.	G	A	917.77	PASS	.	GT:AD:DP:GQ:PL:PS:PQ:JQ	0|1:0,21:21:64:946,64,0:4792:25:25
1145	485433	.	G	A	1046.77	PASS	.	GT:AD:DP:GQ:PL:PS:PQ:JQ	0|1:0,24:24:73:1075,73,0:4792:25:25
1145	485495	.	G	A	838.77	PASS	.	GT:AD:DP:GQ:PL:PS:PQ:JQ	0|1:24,27:51:99:867,0,789:4792:190:255
1145	485539	.	C	G	829.77	PASS	.	GT:AD:DP:GQ:PL:PS:PQ:JQ	0|1:25,28:53:99:858,0,886:4792:182:255
1145	485668	.	A	T	975.77	PASS	.	GT:AD:DP:GQ:PL:PS:PQ:JQ	0|1:28,27:55:99:1004,0,1637:4792:174:255
1145	485699	.	C	T	741.77	PASS	.	GT:AD:DP:GQ:PL:PS:PQ:JQ	0|1:22,20:42:99:770,0,850:4792:162:255
1145	485983	.	C	G	163.77	PASS	.	GT:AD:DP:GQ:PL:PS:PQ:JQ	0|1:20,6:26:99:192,0,822:4792:150:255
1145	485993	.	G	A	201.77	PASS	.	GT:AD:DP:GQ:PL:PS:PQ:JQ	0|1:20,8:28:99:230,0,851:4792:151:255
1145	486073	.	C	A	376.77	PASS	.	GT:AD:DP:GQ:PL:PS:PQ:JQ	0|1:18,11:29:99:405,0,756:4792:145:255
1145	486096	.	G	C	373.77	PASS	.	GT:AD:DP:GQ:PL:PS:PQ:JQ	0|1:20,11:31:99:402,0,807:4792:100:255
1145	486098	.	G	C	372.77	PASS	.	GT:AD:DP:GQ:PL:PS:PQ:JQ	0|1:20,10:30:99:401,0,807:4792:98:255
1145	486245	.	A	G	289.77	PASS	.	GT:AD:DP:GQ:PL:PS:PQ:JQ	0|1:20,11:31:99:318,0,500:4792:127:255
1145	486499	.	G	A	345.77	PASS	.	GT:AD:DP:GQ:PL:PS:PQ:JQ	0|1:17,12:29:99:374,0,648:4792:154:255
1145	486514	.	G	C	184.73	PASS	.	GT:AD:DP:GQ:PL:PS:PQ:JQ	0|1:9,6:15:99:222,0,389:4792:127:255
1145	486569	.	G	C	115.77	PASS	.	GT:AD:DP:GQ:PL:PS:PQ:JQ	0|1:8,4:12:99:144,0,324:4792:159:255
1145	486573	.	G	C	153.77	PASS	.	GT:AD:DP:GQ:PL:PS:PQ:JQ	0|1:8,4:12:99:182,0,363:4792:139:255
1145	486717	.	C	T	1466.77	PASS	.	GT:AD:DP:GQ:PL:PS:PQ:JQ	0|1:31,44:75:99:1495,0,1154:4792:255:255
1145	486766	.	A	C	1485.77	PASS	.	GT:AD:DP:GQ:PL:PS:PQ:JQ	0|1:41,44:85:99:1514,0,1380:4792:255:255
1145	486941	.	C	G	926.77	PASS	.	GT:AD:DP:GQ:PL:PS:PQ:JQ	0|1:34,26:60:99:955,0,1429:4792:245:255
1145	487074	.	C	T	1189.77	PASS	.	GT:AD:DP:GQ:PL:PS:PQ:JQ	0|1:34,35:69:99:1218,0,1192:4792:255:255
1145	487300	.	C	A	1512.77	PASS	.	GT:AD:DP:GQ:PL:PS:PQ:JQ	0|1:50,39:89:99:1541,0,3416:4792:255:255
1145	487302	.	G	C	1581.77	PASS	.	GT:AD:DP:GQ:PL:PS:PQ:JQ	0|1:60,41:101:99:1610,0,3485:4792:255:255
1145	487435	.	A	C	1606.77	PASS	.	GT:AD:DP:GQ:PL:PS:PQ:JQ	0|1:0,38:38:99:1635,114,0:4792:25:25
1145	487496	.	G	A	691.77	PASS	.	GT:AD:DP:GQ:PL:PS:PQ:JQ	0|1:0,13:13:48:720,48,0:4792:25:25
1145	487500	.	G	A	556.77	PASS	.	GT:AD:DP:GQ:PL:PS:PQ:JQ	0|1:0,12:12:39:585,39,0:4792:25:25
1145	487556	.	G	A	691.77	PASS	.	GT:AD:DP:GQ:PL:PS:PQ:JQ	0|1:0,14:14:48:720,48,0:4792:25:25
1145	487580	.	T	C	682.77	PASS	.	GT:AD:DP:GQ:PL:PS:PQ:JQ	0|1:0,16:16:51:711,51,0:4792:25:25
1145	487644	.	C	A	914.77	PASS	.	GT:AD:DP:GQ:PL:PS:PQ:JQ	0|1:30,24:54:99:943,0,1198:4792:248:255
1145	487673	.	G	A	803.77	PASS	.	GT:AD:DP:GQ:PL:PS:PQ:JQ	0|1:26,21:47:99:832,0,1121:4792:215:255
1145	487683	.	G	T	694.77	PASS	.	GT:AD:DP:GQ:PL:PS:PQ:JQ	0|1:25,18:43:99:723,0,1088:4792:208:255
1145	487732	.	A	C	652.77	PASS	.	GT:AD:DP:GQ:PL:PS:PQ:JQ	0|1:25,17:42:99:681,0,1091:4792:179:255
1145	487733	.	C	A	694.77	PASS	.	GT:AD:DP:GQ:PL:PS:PQ:JQ	0|1:25,17:42:99:723,0,1088:4792:180:255
1145	487754	.	A	T	683.77	PASS	.	GT:AD:DP:GQ:PL:PS:PQ:JQ	0|1:24,22:46:99:712,0,993:4792:182:255
1145	488791	.	A	C	927.77	PASS	.	GT:AD:DP:GQ:PL:PS:PQ:JQ	0|1:47,29:76:99:956,0,2639:4792:168:255
1145	488880	.	C	G	670.77	PASS	.	GT:AD:DP:GQ:PL:PS:PQ:JQ	0|1:38,20:58:99:699,0,1831:4792:177:255
1145	489074	.	G	A	321.77	PASS	.	GT:AD:DP:GQ:PL:PS:PQ:JQ	1|0:31,19:50:99:350,0,1680:4792:181:255
1145	489080	.	C	A	321.77	PASS	.	GT:AD:DP:GQ:PL:PS:PQ:JQ	1|0:32,19:51:99:350,0,1804:4792:227:255
1145	489081	.	C	A	767.73	PASS	.	GT:AD:DP:GQ:PL:PS:PQ:JQ	1|0:29,22:51:99:805,0,1727:4792:226:255
1145	489087	.	G	T	849.77	PASS	.	GT:AD:DP:GQ:PL:PS:PQ:JQ	1|0:27,19:46:99:878,0,1819:4792:220:255
1145	489123	.	A	G	717.77	PASS	.	GT:AD:DP:GQ:PL:PS:PQ:JQ	1|0:31,20:51:99:746,0,2768:4792:184:255
1145	489135	.	C	A	727.77	PASS	.	GT:AD:DP:GQ:PL:PS:PQ:JQ	1|0:28,18:46:99:756,0,2642:4792:173:255
1145	489145	.	T	C	627.77	PASS	.	GT:AD:DP:GQ:PL:PS:PQ:JQ	1|0:27,15:42:99:656,0,2606:4792:167:255
1145	489152	.	A	T	591.77	PASS	.	GT:AD:DP:GQ:PL:PS:PQ:JQ	1|0:24,17:41:99:620,0,2525:4792:170:255
1145	489188	.	C	T	717.77	PASS	.	GT:AD:DP:GQ:PL:PS:PQ:JQ	1|0:30,20:50:99:746,0,1758:4792:190:255
1145	489193	.	G	A	723.77	PASS	.	GT:AD:DP:GQ:PL:PS:PQ:JQ	1|0:26,20:46:99:752,0,1678:4792:180:255
1146	823	.	T	G	971.77	PASS	.	GT:AD:DP:GQ:PL:PS:PQ:JQ	0/1:74,30:104:99:1000,0,2789:1:86:255
1146	932	.	C	T	178.77	PASS	.	GT:AD:DP:GQ:PL:PS:PQ:JQ	0|1:6,6:12:99:207,0,234:1:25:25
1146	2785	.	A	C	100.77	PASS	.	GT:AD:DP:GQ:PL:PS:PQ:JQ	0|1:64,8:72:99:129,0,2608:849:207:255
1146	2792	.	C	G	108.77	PASS	.	GT:AD:DP:GQ:PL:PS:PQ:JQ	0|1:60,8:68:99:137,0,2537:849:202:255
1146	2967	.	C	T	883.77	PASS	.	GT:AD:DP:GQ:PL:PS:PQ:JQ	0|1:93,33:126:99:912,0,3100:849:105:255
1146	3106	.	T	C	551.77	PASS	.	GT:AD:DP:GQ:PL:PS:PQ:JQ	0|1:96,22:118:99:580,0,3482:849:82:255
1146	14593	.	A	T	145.77	PASS	.	GT:AD:DP:GQ:PL:PS:PQ:JQ	0|1:56,9:65:99:174,0,2658:849:255:255
1146	14594	.	A	T	145.77	PASS	.	GT:AD:DP:GQ:PL:PS:PQ:JQ	0|1:55,9:64:99:174,0,2658:849:255:255
1146	14634	.	C	A	102.77	PASS	.	GT:AD:DP:GQ:PL:PS:PQ:JQ	0|1:54,7:61:99:131,0,2556:849:255:255
1146	15055	.	A	G	393.77	PASS	.	GT:AD:DP:GQ:PL:PS:PQ:JQ	0|1:35,15:50:99:422,0,1435:849:166:255
1146	15525	.	A	C	1383.77	PASS	.	GT:AD:DP:GQ:PL:PS:PQ:JQ	0|1:72,36:108:99:1412,0,3010:849:255:255
1146	15548	.	A	C	2114.77	PASS	.	GT:AD:DP:GQ:PL:PS:PQ:JQ	0|1:92,58:150:99:2143,0,3861:849:255:255
1146	15553	.	T	C	2149.77	PASS	.	GT:AD:DP:GQ:PL:PS:PQ:JQ	0|1:91,57:148:99:2178,0,3711:849:255:255
1146	15555	.	T	C	2155.77	PASS	.	GT:AD:DP:GQ:PL:PS:PQ:JQ	0|1:91,59:150:99:2184,0,3627:849:255:255
1146	15899	.	A	G	1764.77	PASS	.	GT:AD:DP:GQ:PL:PS:PQ:JQ	0|1:76,59:135:99:1793,0,2592:849:255:255
1146	16063	.	A	G	1524.77	PASS	.	GT:AD:DP:GQ:PL:PS:PQ:JQ	0|1:68,42:110:99:1553,0,3746:849:255:255
1146	16088	.	G	C	1394.77	PASS	.	GT:AD:DP:GQ:PL:PS:PQ:JQ	0|1:65,39:104:99:1423,0,3654:849:255:255
1146	16153	.	C	A	1124.77	PASS	.	GT:AD:DP:GQ:PL:PS:PQ:JQ	0|1:56,34:90:99:1153,0,2134:849:255:255
1146	17680	.	G	A	325.77	PASS	.	GT:AD:DP:GQ:PL:PS:PQ:JQ	0|1:49,12:61:99:354,0,1844:16302:32:232
1146	18956	.	C	T	137.77	PASS	.	GT:AD:DP:GQ:PL:PS:PQ:JQ	0|1:68,8:76:99:166,0,4102:16302:50:73
1146	19424	.	T	A	123.77	PASS	.	GT:AD:DP:GQ:PL:PS:PQ:JQ	0/1:88,10:98:99:152,0,3707:19392:255:20
1146	19500	.	G	A	812.77	PASS	.	GT:AD:DP:GQ:PL:PS:PQ:JQ	0|1:97,28:125:99:841,0,3752:19480:251:0
1146	19647	.	G	A	234.77	PASS	.	GT:AD:DP:GQ:PL:PS:PQ:JQ	1|0:33,9:42:99:263,0,1277:19480:25:25
1146	20363	.	C	A	171.77	PASS	.	GT:AD:DP:GQ:PL:PS:PQ:JQ	0|1:57,7:64:99:200,0,3570:19986:236:24
1146	20367	.	A	C	165.77	PASS	.	GT:AD:DP:GQ:PL:PS:PQ:JQ	0|1:59,9:68:99:194,0,3744:19986:243:255
1146	20372	.	T	A	166.77	PASS	.	GT:AD:DP:GQ:PL:PS:PQ:JQ	0|1:61,9:70:99:195,0,3682:19986:249:255
1146	20380	.	C	A	162.77	PASS	.	GT:AD:DP:GQ:PL:PS:PQ:JQ	0|1:61,9:70:99:191,0,3903:19986:237:255
1146	20381	.	A	C	165.77	PASS	.	GT:AD:DP:GQ:PL:PS:PQ:JQ	0|1:61,9:70:99:194,0,3861:19986:249:167
1146	20447	.	C	T	312.77	PASS	.	GT:AD:DP:GQ:PL:PS:PQ:JQ	0|1:80,14:94:99:341,0,5024:20411:255:255
1146	20482	.	A	C	552.77	PASS	.	GT:AD:DP:GQ:PL:PS:PQ:JQ	0|1:76,22:98:99:581,0,2614:20411:255:255
1146	20518	.	G	A	1026.77	PASS	.	GT:AD:DP:GQ:PL:PS:PQ:JQ	0|1:68,30:98:99:1055,0,2633:20411:146:255
1146	20710	.	T	C	328.77	PASS	.	GT:AD:DP:GQ:PL:PS:PQ:JQ	0|1:5,10:15:99:357,0,168:20411:25:25
1146	22684	.	A	G	1309.77	PASS	.	GT:AD:DP:GQ:PL:PS:PQ:JQ	0|1:51,34:85:99:1338,0,2033:22564:155:0
1146	34444	.	A	G	1281.77	PASS	.	GT:AD:DP:GQ:PL:PS:PQ:JQ	0|1:63,34:97:99:1310,0,2702:28318:255:255
1146	34849	.	T	A	79.77	PASS	.	GT:AD:DP:GQ:PL:PS:PQ:JQ	0|1:54,7:61:99:108,0,2280:28318:255:255
1146	34972	.	T	C	1128.77	PASS	.	GT:AD:DP:GQ:PL:PS:PQ:JQ	1|1:38,32:70:99:1157,0,1358:28318:255:255
1146	35100	.	A	G	177.77	PASS	.	GT:AD:DP:GQ:PL:PS:PQ:JQ	0|1:43,8:51:99:206,0,1736:28318:143:255
1146	35494	.	T	A	1416.77	PASS	.	GT:AD:DP:GQ:PL:PS:PQ:JQ	0|1:34,35:69:99:1445,0,1530:28318:255:255
1146	35533	.	T	A	2638.77	PASS	.	GT:AD:DP:GQ:PL:PS:PQ:JQ	0|1:46,71:117:99:2667,0,1738:28318:44:255
1146	35654	.	G	A	636.77	PASS	.	GT:AD:DP:GQ:PL:PS:PQ:JQ	0|1:54,19:73:99:665,0,2375:35616:222:255
1146	35670	.	T	G	551.77	PASS	.	GT:AD:DP:GQ:PL:PS:PQ:JQ	0|1:42,17:59:99:580,0,1837:35616:255:255
1146	35671	.	T	A	496.77	PASS	.	GT:AD:DP:GQ:PL:PS:PQ:JQ	0|1:46,16:62:99:525,0,1923:35616:255:255
1146	35935	.	T	A	685.77	PASS	.	GT:AD:DP:GQ:PL:PS:PQ:JQ	0|1:127,26:153:99:714,0,5444:35616:182:255
1146	35972	.	T	C	591.77	PASS	.	GT:AD:DP:GQ:PL:PS:PQ:JQ	0|1:136,25:161:99:620,0,5551:35616:234:255
1146	36009	.	G	T	228.77	PASS	.	GT:AD:DP:GQ:PL:PS:PQ:JQ	0|1:109,14:123:99:257,0,4522:35616:220:255
1146	36923	.	C	A	1614.77	PASS	.	GT:AD:DP:GQ:PL:PS:PQ:JQ	0|1:50,47:97:99:1643,0,1865:36094:87:154
1146	37106	.	A	G	2573.77	PASS	.	GT:AD:DP:GQ:PL:PS:PQ:JQ	0|1:55,70:125:99:2602,0,1913:36094:148:255
1146	37269	.	C	G	3034.77	PASS	.	GT:AD:DP:GQ:PL:PS:PQ:JQ	0|1:56,88:144:99:3063,0,1865:36094:46:255
1146	50604	.	A	G	2107.77	PASS	.	GT:AD:DP:GQ:PL:PS:PQ:JQ	0|1:233,68:301:99:2136,0,9503:50603:50:0
1146	50658	.	C	G	1015.77	PASS	.	GT:AD:DP:GQ:PL:PS:PQ:JQ	0|1:260,49:309:99:1044,0,10027:50603:132:255
1146	50756	.	A	G	12280.8	PASS	.	GT:AD:DP:GQ:PL:PS:PQ:JQ	1|1:69,317:386:99:12309,0,1706:50603:255:255
1146	51540	.	T	G	14444.8	PASS	.	GT:AD:DP:GQ:PL:PS:PQ:JQ	1|1:64,356:420:99:14473,0,1399:50603:255:255
1146	52117	.	T	C	972.54	PASS	.	GT:AD:DP:GQ:PL:PS:PQ:JQ	1|1:23,18:41:99:705,0,1027:50603:25:25
1146	52125	.	A	C	347.77	PASS	.	GT:AD:DP:GQ:PL:PS:PQ:JQ	1|0:28,12:40:99:376,0,1284:50603:25:25
1146	52912	.	C	T	8462.77	PASS	.	GT:AD:DP:GQ:PL:PS:PQ:JQ	1|1:56,221:277:99:8491,0,1501:50603:166:255
1146	53146	.	A	C	675.77	PASS	.	GT:AD:DP:GQ:PL:PS:PQ:JQ	0|1:22,23:45:99:704,0,726:50603:25:25
1146	53185	.	G	T	1724.77	PASS	.	GT:AD:DP:GQ:PL:PS:PQ:JQ	0|1:23,51:74:99:1753,0,627:50603:25:25
1146	53217	.	A	G	1211.77	PASS	.	GT:AD:DP:GQ:PL:PS:PQ:JQ	0|1:287,57:344:99:1240,0,10545:50603:255:255
1146	53245	.	C	G	1512.73	PASS	.	GT:AD:DP:GQ:PL:PS:PQ:JQ	0|1:355,73:428:99:1550,0,13692:50603:255:255
1146	53796	.	G	T	105.77	PASS	.	GT:AD:DP:GQ:PL:PS:PQ:JQ	0|1:53,7:60:99:134,0,2172:50603:85:255
1146	53797	.	G	C	105.77	PASS	.	GT:AD:DP:GQ:PL:PS:PQ:JQ	0|1:52,7:59:99:134,0,2172:50603:166:255
1146	53798	.	C	T	105.77	PASS	.	GT:AD:DP:GQ:PL:PS:PQ:JQ	0|1:52,7:59:99:134,0,2172:50603:140:255
1146	58362	.	C	A	2696.77	PASS	.	GT:AD:DP:GQ:PL:PS:PQ:JQ	1|1:32,66:98:99:2725,0,1066:50603:255:255
1146	58517	.	G	T	171.77	PASS	.	GT:AD:DP:GQ:PL:PS:PQ:JQ	1|0:69,10:79:99:200,0,3031:50603:23:255
1146	59586	.	A	G	4421.77	PASS	.	GT:AD:DP:GQ:PL:PS:PQ:JQ	1|1:57,113:170:99:4450,0,2035:50603:255:255
1146	59692	.	G	T	785.77	PASS	.	GT:AD:DP:GQ:PL:PS:PQ:JQ	0|1:111,28:139:99:814,0,5478:50603:25:25
1146	59762	.	T	C	11093.8	PASS	.	GT:AD:DP:GQ:PL:PS:PQ:JQ	1|1:57,285:342:99:11122,0,1481:50603:255:255
1146	59821	.	A	G	10527.8	PASS	.	GT:AD:DP:GQ:PL:PS:PQ:JQ	1|1:49,274:323:99:10556,0,1043:50603:255:255
1146	59944	.	T	C	7358.77	PASS	.	GT:AD:DP:GQ:PL:PS:PQ:JQ	1|1:56,177:233:99:7387,0,1727:50603:255:255
1146	59980	.	A	C	8728.77	PASS	.	GT:AD:DP:GQ:PL:PS:PQ:JQ	1|1:54,212:266:99:8757,0,1716:50603:255:255
1146	60057	.	G	A	623.77	PASS	.	GT:AD:DP:GQ:PL:PS:PQ:JQ	1|0:337,39:376:99:652,0,14118:50603:255:255
1146	60060	.	A	C	603.77	PASS	.	GT:AD:DP:GQ:PL:PS:PQ:JQ	1|0:333,40:373:99:632,0,14474:50603:255:255
1146	60068	.	A	C	747.77	PASS	.	GT:AD:DP:GQ:PL:PS:PQ:JQ	1|0:322,42:364:99:776,0,13512:50603:255:255
1146	60091	.	T	C	1323.77	PASS	.	GT:AD:DP:GQ:PL:PS:PQ:JQ	1|0:355,57:412:99:1352,0,15413:50603:255:255
1146	60097	.	G	A	1584.77	PASS	.	GT:AD:DP:GQ:PL:PS:PQ:JQ	1|0:355,65:420:99:1613,0,14671:50603:255:255
1146	60205	.	T	C	3113.77	PASS	.	GT:AD:DP:GQ:PL:PS:PQ:JQ	1|0:392,104:496:99:3142,0,16303:50603:255:255
1146	60216	.	T	C	3362.77	PASS	.	GT:AD:DP:GQ:PL:PS:PQ:JQ	1|0:389,107:496:99:3391,0,16782:50603:255:255
1146	60247	.	T	C	2690.77	PASS	.	GT:AD:DP:GQ:PL:PS:PQ:JQ	1|0:425,95:520:99:2719,0,18090:50603:255:255
1146	60255	.	G	C	2776.77	PASS	.	GT:AD:DP:GQ:PL:PS:PQ:JQ	1|0:440,94:534:99:2805,0,18623:50603:255:255
1146	60274	.	A	C	2871.77	PASS	.	GT:AD:DP:GQ:PL:PS:PQ:JQ	1|0:454,101:555:99:2900,0,19365:50603:255:255
1146	60282	.	A	C	2785.77	PASS	.	GT:AD:DP:GQ:PL:PS:PQ:JQ	1|0:457,99:556:99:2814,0,18939:50603:255:255
1146	60352	.	A	T	396.77	PASS	.	GT:AD:DP:GQ:PL:PS:PQ:JQ	1|0:363,36:399:99:425,0,15589:50603:255:255
1146	60353	.	G	A	411.77	PASS	.	GT:AD:DP:GQ:PL:PS:PQ:JQ	1|0:361,36:397:99:440,0,15379:50603:255:255
1146	60518	.	T	C	902.77	PASS	.	GT:AD:DP:GQ:PL:PS:PQ:JQ	1|0:244,40:284:99:931,0,10166:50603:255:255
1146	60612	.	C	T	5955.77	PASS	.	GT:AD:DP:GQ:PL:PS:PQ:JQ	1|1:79,144:223:99:5984,0,2862:50603:255:255
1146	60613	.	T	C	5787.77	PASS	.	GT:AD:DP:GQ:PL:PS:PQ:JQ	1|1:79,143:222:99:5816,0,2874:50603:255:255
1146	61064	.	G	A	159.77	PASS	.	GT:AD:DP:GQ:PL:PS:PQ:JQ	1|0:49,7:56:99:188,0,2024:50603:43:255
1146	63332	.	A	G	353.77	PASS	.	GT:AD:DP:GQ:PL:PS:PQ:JQ	1|0:62,14:76:99:382,0,2383:50603:255:255
1146	63361	.	C	A	150.77	PASS	.	GT:AD:DP:GQ:PL:PS:PQ:JQ	1|0:79,10:89:99:179,0,5438:50603:255:255
1146	63364	.	C	G	147.77	PASS	.	GT:AD:DP:GQ:PL:PS:PQ:JQ	1|0:79,10:89:99:176,0,5499:50603:255:255
1146	63373	.	T	C	153.77	PASS	.	GT:AD:DP:GQ:PL:PS:PQ:JQ	1|0:77,9:86:99:182,0,5330:50603:255:255
1146	63375	.	A	T	117.77	PASS	.	GT:AD:DP:GQ:PL:PS:PQ:JQ	1|0:74,5:79:99:146,0,5194:50603:255:255
1146	63408	.	T	C	763.77	PASS	.	GT:AD:DP:GQ:PL:PS:PQ:JQ	1|0:0,19:19:57:792,57,0:50603:25:25
1146	63419	.	A	C	702.77	PASS	.	GT:AD:DP:GQ:PL:PS:PQ:JQ	1|0:0,17:17:51:731,51,0:50603:25:25
1146	63569	.	T	C	263.77	PASS	.	GT:AD:DP:GQ:PL:PS:PQ:JQ	1|0:3,8:11:99:292,0,102:50603:25:25
1146	63584	.	A	T	586.77	PASS	.	GT:AD:DP:GQ:PL:PS:PQ:JQ	1|0:3,16:19:78:615,0,78:50603:25:25
1146	63665	.	T	C	577.77	PASS	.	GT:AD:DP:GQ:PL:PS:PQ:JQ	1|0:2,15:17:39:606,0,39:50603:25:25
1146	63678	.	T	C	511.77	PASS	.	GT:AD:DP:GQ:PL:PS:PQ:JQ	1|0:2,13:15:99:540,0,129:50603:25:25
1146	64158	.	A	C	171.77	PASS	.	GT:AD:DP:GQ:PL:PS:PQ:JQ	1|0:59,9:68:99:200,0,2410:50603:255:255
1146	64200	.	A	G	279.77	PASS	.	GT:AD:DP:GQ:PL:PS:PQ:JQ	1|0:49,11:60:99:308,0,2108:50603:255:255
1146	64230	.	T	G	540.77	PASS	.	GT:AD:DP:GQ:PL:PS:PQ:JQ	1|0:48,14:62:99:569,0,1964:50603:255:255
1146	64247	.	T	C	588.77	PASS	.	GT:AD:DP:GQ:PL:PS:PQ:JQ	1|0:46,18:64:99:617,0,1877:50603:255:255
1146	64253	.	T	A	669.77	PASS	.	GT:AD:DP:GQ:PL:PS:PQ:JQ	1|0:45,19:64:99:698,0,1913:50603:255:255
1146	64260	.	T	G	720.77	PASS	.	GT:AD:DP:GQ:PL:PS:PQ:JQ	1|0:42,20:62:99:749,0,1784:50603:255:255
1146	64290	.	G	T	793.77	PASS	.	GT:AD:DP:GQ:PL:PS:PQ:JQ	1|0:50,24:74:99:822,0,2009:50603:255:255
1146	65691	.	A	T	204.77	PASS	.	GT:AD:DP:GQ:PL:PS:PQ:JQ	1|0:58,10:68:99:233,0,2573:50603:255:255
1146	65733	.	G	A	461.77	PASS	.	GT:AD:DP:GQ:PL:PS:PQ:JQ	1|0:72,18:90:99:490,0,3011:50603:176:255
1146	65876	.	G	C	453.77	PASS	.	GT:AD:DP:GQ:PL:PS:PQ:JQ	0/1:48,15:63:99:482,0,2059:50603:16:255
1146	66055	.	C	T	202.77	PASS	.	GT:AD:DP:GQ:PL:PS:PQ:JQ	1|0:7,4:11:99:231,0,276:50603:25:25
1146	66101	.	C	T	283.77	PASS	.	GT:AD:DP:GQ:PL:PS:PQ:JQ	1|0:8,8:16:99:312,0,312:50603:25:25
1146	66146	.	C	T	244.77	PASS	.	GT:AD:DP:GQ:PL:PS:PQ:JQ	1|0:7,7:14:99:273,0,273:50603:25:25
1146	66147	.	A	G	244.77	PASS	.	GT:AD:DP:GQ:PL:PS:PQ:JQ	1|0:7,7:14:99:273,0,273:50603:25:25
1146	66150	.	G	A	178.77	PASS	.	GT:AD:DP:GQ:PL:PS:PQ:JQ	1|0:105,13:118:99:207,0,4275:50603:97:255
1146	66158	.	G	A	199.77	PASS	.	GT:AD:DP:GQ:PL:PS:PQ:JQ	1|0:8,6:14:99:228,0,318:50603:25:25
1146	66740	.	G	A	162.73	PASS	.	GT:AD:DP:GQ:PL:PS:PQ:JQ	1|0:102,13:115:99:200,0,4132:50603:138:255
1146	68786	.	T	C	1089.77	PASS	.	GT:AD:DP:GQ:PL:PS:PQ:JQ	1|0:71,56:127:99:1118,0,2492:50603:247:255
1146	68876	.	G	A	225.77	PASS	.	GT:AD:DP:GQ:PL:PS:PQ:JQ	1|0:67,16:83:99:254,0,2615:50603:247:255
1146	73184	.	C	A	220.73	PASS	.	GT:AD:DP:GQ:PL:PS:PQ:JQ	1|0:81,13:94:99:258,0,2920:50603:75:255
1146	74219	.	C	A	324.77	PASS	.	GT:AD:DP:GQ:PL:PS:PQ:JQ	1|0:105,18:123:99:353,0,3958:50603:255:255
1146	74275	.	C	T	49.77	PASS	.	GT:AD:DP:GQ:PL:PS:PQ:JQ	1|0:127,11:138:78:78,0,4931:50603:255:255
1146	74515	.	C	A	957.77	PASS	.	GT:AD:DP:GQ:PL:PS:PQ:JQ	1|0:110,32:142:99:986,0,4156:50603:216:255
1146	75326	.	A	G	105.77	PASS	.	GT:AD:DP:GQ:PL:PS:PQ:JQ	1|0:78,9:87:99:134,0,4232:50603:255:255
1146	75502	.	T	C	93.77	PASS	.	GT:AD:DP:GQ:PL:PS:PQ:JQ	1|0:86,9:95:99:122,0,3038:50603:255:255
1146	75879	.	C	A	183.77	PASS	.	GT:AD:DP:GQ:PL:PS:PQ:JQ	1|0:52,6:58:99:212,0,2283:50603:125:255
1146	75981	.	G	T	738.77	PASS	.	GT:AD:DP:GQ:PL:PS:PQ:JQ	1|0:66,23:89:99:767,0,2858:50603:117:255
1146	76113	.	C	T	114.77	PASS	.	GT:AD:DP:GQ:PL:PS:PQ:JQ	1|0:47,7:54:99:143,0,2078:50603:255:255
1146	76138	.	T	C	45.77	PASS	.	GT:AD:DP:GQ:PL:PS:PQ:JQ	1|0:54,6:60:74:74,0,2459:50603:255:255
1146	76141	.	A	G	51.77	PASS	.	GT:AD:DP:GQ:PL:PS:PQ:JQ	1|0:55,5:60:80:80,0,2375:50603:255:255
1146	76430	.	T	G	126.77	PASS	.	GT:AD:DP:GQ:PL:PS:PQ:JQ	1|0:46,7:53:99:155,0,1875:50603:53:255
1146	78326	.	A	C	38.77	PASS	.	GT:AD:DP:GQ:PL:PS:PQ:JQ	1|0:47,5:52:67:67,0,1910:50603:126:255
1146	78482	.	G	A	129.77	PASS	.	GT:AD:DP:GQ:PL:PS:PQ:JQ	1|0:57,8:65:99:158,0,2453:50603:188:255
1146	78584	.	T	A	195.77	PASS	.	GT:AD:DP:GQ:PL:PS:PQ:JQ	1|0:65,10:75:99:224,0,2693:50603:162:255
1146	83120	.	G	A	1437.77	PASS	.	GT:AD:DP:GQ:PL:PS:PQ:JQ	1|0:137,45:182:99:1466,0,5677:50603:255:255
1146	83143	.	A	G	2772.73	PASS	.	GT:AD:DP:GQ:PL:PS:PQ:JQ	1|1:99,70:169:99:2810,0,3574:50603:255:255
1146	83181	.	A	G	203.73	PASS	.	GT:AD:DP:GQ:PL:PS:PQ:JQ	1|0:10,8:18:99:241,0,374:50603:25:25
1146	84974	.	T	G	7637.77	PASS	.	GT:AD:DP:GQ:PL:PS:PQ:JQ	1|0:50,207:257:99:7666,0,1271:50603:255:255
1146	85079	.	G	C	1164.77	PASS	.	GT:AD:DP:GQ:PL:PS:PQ:JQ	1|0:59,33:92:99:1193,0,3054:50603:238:255
1146	85110	.	T	G	922.77	PASS	.	GT:AD:DP:GQ:PL:PS:PQ:JQ	1|0:66,28:94:99:951,0,3396:50603:255:255
1146	85198	.	T	C	946.77	PASS	.	GT:AD:DP:GQ:PL:PS:PQ:JQ	1|0:39,26:65:99:975,0,1614:50603:255:255
1146	85410	.	C	G	4578.77	PASS	.	GT:AD:DP:GQ:PL:PS:PQ:JQ	1|0:65,121:186:99:4607,0,1998:50603:255:255
1146	85484	.	T	C	3671.77	PASS	.	GT:AD:DP:GQ:PL:PS:PQ:JQ	1|0:59,94:153:99:3700,0,2204:50603:255:255
1146	85626	.	G	T	3581.77	PASS	.	GT:AD:DP:GQ:PL:PS:PQ:JQ	1|0:68,93:161:99:3610,0,2576:50603:255:255
1146	85641	.	C	T	3279.77	PASS	.	GT:AD:DP:GQ:PL:PS:PQ:JQ	1|0:70,85:155:99:3308,0,2648:50603:255:255
1146	85743	.	G	C	886.77	PASS	.	GT:AD:DP:GQ:PL:PS:PQ:JQ	1|0:86,31:117:99:915,0,3230:50603:87:255
1146	85768	.	C	G	670.77	PASS	.	GT:AD:DP:GQ:PL:PS:PQ:JQ	1|0:85,22:107:99:699,0,3482:50603:131:255
1146	86464	.	A	T	579.73	PASS	.	GT:AD:DP:GQ:PL:PS:PQ:JQ	1|0:48,19:67:99:617,0,2056:50603:250:255
1146	86487	.	G	A	1053.77	PASS	.	GT:AD:DP:GQ:PL:PS:PQ:JQ	1|0:45,32:77:99:1082,0,1772:50603:255:255
1146	86685	.	C	T	6505.77	PASS	.	GT:AD:DP:GQ:PL:PS:PQ:JQ	1|0:65,183:248:99:6534,0,1926:50603:255:255
1146	86784	.	A	T	4571.77	PASS	.	GT:AD:DP:GQ:PL:PS:PQ:JQ	1|0:67,129:196:99:4600,0,2240:50603:255:255
1146	86907	.	T	C	2561.77	PASS	.	GT:AD:DP:GQ:PL:PS:PQ:JQ	1|0:65,68:133:99:2590,0,2548:50603:255:255
1146	87307	.	C	T	1479.77	PASS	.	GT:AD:DP:GQ:PL:PS:PQ:JQ	1|0:54,50:104:99:1508,0,1913:50603:220:255
1146	87784	.	A	G	606.73	PASS	.	GT:AD:DP:GQ:PL:PS:PQ:JQ	1|0:67,23:90:99:644,0,2540:50603:80:255
1146	87998	.	C	A	325.77	PASS	.	GT:AD:DP:GQ:PL:PS:PQ:JQ	1|0:63,17:80:99:354,0,2394:50603:86:255
1146	88181	.	A	G	69.77	PASS	.	GT:AD:DP:GQ:PL:PS:PQ:JQ	1|0:88,11:99:98:98,0,3371:50603:43:255
1146	89973	.	A	T	5850.77	PASS	.	GT:AD:DP:GQ:PL:PS:PQ:JQ	1|1:58,156:214:99:5879,0,1642:50603:255:255
1146	90169	.	G	A	1087.77	PASS	.	GT:AD:DP:GQ:PL:PS:PQ:JQ	1|0:104,35:139:99:1116,0,4190:50603:255:255
1146	90215	.	C	T	962.77	PASS	.	GT:AD:DP:GQ:PL:PS:PQ:JQ	1|0:76,30:106:99:991,0,3046:50603:255:255
1146	92355	.	G	A	535.77	PASS	.	GT:AD:DP:GQ:PL:PS:PQ:JQ	1|0:66,21:87:99:564,0,2659:50603:255:255
1146	92451	.	A	T	4397.77	PASS	.	GT:AD:DP:GQ:PL:PS:PQ:JQ	1|1:57,120:177:99:4426,0,1796:50603:255:255
1146	92463	.	A	G	769.77	PASS	.	GT:AD:DP:GQ:PL:PS:PQ:JQ	1|0:154,35:189:99:798,0,6878:50603:255:255
1146	92566	.	T	C	1408.77	PASS	.	GT:AD:DP:GQ:PL:PS:PQ:JQ	1|0:0,36:36:99:1437,107,0:50603:25:25
1146	92723	.	A	G	5981.77	PASS	.	GT:AD:DP:GQ:PL:PS:PQ:JQ	1|1:63,146:209:99:6010,0,2040:50603:255:255
1146	92835	.	C	A	673.77	PASS	.	GT:AD:DP:GQ:PL:PS:PQ:JQ	1|0:152,33:185:99:702,0,6101:50603:255:255
1146	92937	.	T	G	1248.77	PASS	.	GT:AD:DP:GQ:PL:PS:PQ:JQ	1|0:188,50:238:99:1277,0,6816:50603:255:255
1146	93039	.	C	A	3623.77	PASS	.	GT:AD:DP:GQ:PL:PS:PQ:JQ	1|1:70,100:170:99:3652,0,2439:50603:255:255
1146	93268	.	A	C	1698.77	PASS	.	GT:AD:DP:GQ:PL:PS:PQ:JQ	1|1:24,49:73:99:1727,0,771:50603:255:255
1146	94744	.	A	G	376.77	PASS	.	GT:AD:DP:GQ:PL:PS:PQ:JQ	1|0:68,16:84:99:405,0,3870:50603:156:255
1146	94860	.	A	T	314.77	PASS	.	GT:AD:DP:GQ:PL:PS:PQ:JQ	1|0:10,9:19:99:343,0,364:50603:25:25
1146	94904	.	A	G	337.77	PASS	.	GT:AD:DP:GQ:PL:PS:PQ:JQ	1|0:73,18:91:99:366,0,2788:50603:163:255
1146	95095	.	A	G	138.77	PASS	.	GT:AD:DP:GQ:PL:PS:PQ:JQ	1|0:79,15:94:99:167,0,3048:50603:178:255
1146	97514	.	T	C	220.77	PASS	.	GT:AD:DP:GQ:PL:PS:PQ:JQ	1|0:58,11:69:99:249,0,2380:50603:219:255
1146	97590	.	A	C	114.77	PASS	.	GT:AD:DP:GQ:PL:PS:PQ:JQ	1|0:50,7:57:99:143,0,2058:50603:192:255
1146	97970	.	A	T	66.77	PASS	.	GT:AD:DP:GQ:PL:PS:PQ:JQ	1|0:79,8:87:95:95,0,3335:50603:255:255
1146	99537	.	A	C	126.77	PASS	.	GT:AD:DP:GQ:PL:PS:PQ:JQ	1|0:32,7:39:99:155,0,1840:50603:92:255
1146	99594	.	G	T	123.77	PASS	.	GT:AD:DP:GQ:PL:PS:PQ:JQ	1|0:30,6:36:99:152,0,1095:50603:104:255
1146	99682	.	G	A	391.77	PASS	.	GT:AD:DP:GQ:PL:PS:PQ:JQ	1|0:37,13:50:99:420,0,1309:50603:167:255
1146	99715	.	A	T	256.77	PASS	.	GT:AD:DP:GQ:PL:PS:PQ:JQ	1|0:41,10:51:99:285,0,1538:50603:161:255
1146	100856	.	C	T	532.77	PASS	.	GT:AD:DP:GQ:PL:PS:PQ:JQ	1|0:49,22:71:99:561,0,1791:50603:126:255
1146	101239	.	G	T	125.77	PASS	.	GT:AD:DP:GQ:PL:PS:PQ:JQ	1|0:37,8:45:99:154,0,1416:50603:115:255
1146	103439	.	G	A	75.77	PASS	.	GT:AD:DP:GQ:PL:PS:PQ:JQ	1|0:75,8:83:99:104,0,3201:50603:154:255
1146	105806	.	A	C	177.77	PASS	.	GT:AD:DP:GQ:PL:PS:PQ:JQ	1|0:40,11:51:99:206,0,1546:50603:86:255
1146	108041	.	G	A	2031.77	PASS	.	GT:AD:DP:GQ:PL:PS:PQ:JQ	1|0:69,60:129:99:2060,0,2380:50603:175:255
1146	109238	.	C	T	113.77	PASS	.	GT:AD:DP:GQ:PL:PS:PQ:JQ	1|0:79,8:87:99:142,0,3022:50603:236:255
1146	109831	.	A	G	4079.73	PASS	.	GT:AD:DP:GQ:PL:PS:PQ:JQ	1|0:92,105:197:99:4117,0,3574:50603:166:255
1146	110031	.	T	A	4686.77	PASS	.	GT:AD:DP:GQ:PL:PS:PQ:JQ	1|1:40,124:164:99:4715,0,1012:50603:255:255
1146	113532	.	T	A	1657.77	PASS	.	GT:AD:DP:GQ:PL:PS:PQ:JQ	1|0:73,42:115:99:1686,0,2718:50603:255:255
1146	113555	.	C	A	1810.77	PASS	.	GT:AD:DP:GQ:PL:PS:PQ:JQ	1|0:70,48:118:99:1839,0,2703:50603:255:255
1146	113750	.	C	T	531.77	PASS	.	GT:AD:DP:GQ:PL:PS:PQ:JQ	0/1:68,22:90:99:560,0,2635:113599:7:255
1146	114504	.	C	T	3583.77	PASS	.	GT:AD:DP:GQ:PL:PS:PQ:JQ	1|0:47,113:160:99:3612,0,1403:113599:168:255
1146	114959	.	C	T	7504.77	PASS	.	GT:AD:DP:GQ:PL:PS:PQ:JQ	1|1:76,190:266:99:7533,0,2306:114732:87:0
1146	115167	.	G	A	594.77	PASS	.	GT:AD:DP:GQ:PL:PS:PQ:JQ	1|0:0,11:11:42:623,42,0:114732:25:25
1146	130853	.	T	A	597.77	PASS	.	GT:AD:DP:GQ:PL:PS:PQ:JQ	0/1:13,16:29:99:626,0,494:130742:102:0
1146	131843	.	C	A	1181.77	PASS	.	GT:AD:DP:GQ:PL:PS:PQ:JQ	0|1:23,36:59:99:1210,0,717:131634:98:0
1146	132280	.	C	T	1436.77	PASS	.	GT:AD:DP:GQ:PL:PS:PQ:JQ	0|1:23,41:64:99:1465,0,827:131634:94:255
1146	132757	.	T	C	1142.77	PASS	.	GT:AD:DP:GQ:PL:PS:PQ:JQ	0|1:22,33:55:99:1171,0,796:131634:39:255
1146	133240	.	C	T	1267.77	PASS	.	GT:AD:DP:GQ:PL:PS:PQ:JQ	0|1:21,35:56:99:1296,0,676:131634:81:255
1146	133865	.	T	C	1150.77	PASS	.	GT:AD:DP:GQ:PL:PS:PQ:JQ	0|1:36,35:71:99:1179,0,1370:131634:177:255
1146	133872	.	C	T	58.77	PASS	.	GT:AD:DP:GQ:PL:PS:PQ:JQ	1|0:13,3:16:87:87,0,3931:131634:25:25
1146	134283	.	T	G	1330.77	PASS	.	GT:AD:DP:GQ:PL:PS:PQ:JQ	0|1:34,34:68:99:1359,0,1364:131634:152:255
1146	134422	.	A	G	962.77	PASS	.	GT:AD:DP:GQ:PL:PS:PQ:JQ	0|1:28,32:60:99:991,0,976:131634:159:255
1146	134575	.	T	G	639.77	PASS	.	GT:AD:DP:GQ:PL:PS:PQ:JQ	0|1:27,20:47:99:668,0,1012:131634:132:255
1146	135004	.	G	A	1300.77	PASS	.	GT:AD:DP:GQ:PL:PS:PQ:JQ	0|1:30,34:64:99:1329,0,1154:131634:25:25
1146	135005	.	A	G	1300.77	PASS	.	GT:AD:DP:GQ:PL:PS:PQ:JQ	0|1:30,33:63:99:1329,0,1154:131634:25:25
1146	135076	.	A	T	42378.8	PASS	.	GT:AD:DP:GQ:PL:PS:PQ:JQ	1|0:122,1043:1165:99:42407,0,1887:131634:255:255
1146	135118	.	T	C	64301.7	PASS	.	GT:AD:DP:GQ:PL:PS	1|1:21,1415:1436:99:64339,3531,0:131634
1146	135182	.	T	C	58852.8	PASS	.	GT:AD:DP:GQ:PL:PS	1|1:79,1447:1526:99:58881,800,0:131634
1146	135185	.	A	G	62094.7	PASS	.	GT:AD:DP:GQ:PL:PS:PQ:JQ	1|0:116,1454:1570:99:62132,0,826:131634:255:255
1146	135192	.	G	A	63769.8	PASS	.	GT:AD:DP:GQ:PL:PS:PQ:JQ	1|0:107,1482:1589:99:63798,0,145:131634:255:255
1146	135199	.	A	T	62352.8	PASS	.	GT:AD:DP:GQ:PL:PS:PQ:JQ	1|0:117,1424:1541:99:62381,0,698:131634:255:255
1146	135208	.	C	G	60097.8	PASS	.	GT:AD:DP:GQ:PL:PS	1|1:85,1412:1497:99:60126,609,0:131634
1146	135862	.	G	C	1020.77	PASS	.	GT:AD:DP:GQ:PL:PS:PQ:JQ	0|1:21,30:51:99:1049,0,656:131634:90:255
1146	136585	.	G	A	1375.77	PASS	.	GT:AD:DP:GQ:PL:PS:PQ:JQ	0|1:25,42:67:99:1404,0,847:131634:209:255
1146	136644	.	T	C	1438.77	PASS	.	GT:AD:DP:GQ:PL:PS:PQ:JQ	0|1:25,39:64:99:1467,0,895:131634:206:255
1146	137007	.	G	A	1121.77	PASS	.	GT:AD:DP:GQ:PL:PS:PQ:JQ	0|1:63,34:97:99:1150,0,2369:131634:186:255
1146	138093	.	C	T	1259.77	PASS	.	GT:AD:DP:GQ:PL:PS:PQ:JQ	0|1:31,36:67:99:1288,0,1125:131634:132:255
1146	138475	.	C	T	1752.77	PASS	.	GT:AD:DP:GQ:PL:PS:PQ:JQ	0|1:35,48:83:99:1781,0,1245:131634:218:255
1146	138919	.	T	C	744.77	PASS	.	GT:AD:DP:GQ:PL:PS:PQ:JQ	0|1:34,23:57:99:773,0,862:131634:151:255
1146	139814	.	C	A	726.77	PASS	.	GT:AD:DP:GQ:PL:PS:PQ:JQ	0|1:37,22:59:99:755,0,1412:131634:108:255
1146	141192	.	C	T	76.77	PASS	.	GT:AD:DP:GQ:PL:PS:PQ:JQ	0|1:21,4:25:99:105,0,1327:131634:25:25
1146	141193	.	A	G	76.77	PASS	.	GT:AD:DP:GQ:PL:PS:PQ:JQ	0|1:20,4:24:99:105,0,1327:131634:25:25
1146	141204	.	C	T	82.77	PASS	.	GT:AD:DP:GQ:PL:PS:PQ:JQ	0|1:18,4:22:99:111,0,1343:131634:25:25
1146	141242	.	A	G	67.77	PASS	.	GT:AD:DP:GQ:PL:PS:PQ:JQ	0|1:24,4:28:96:96,0,1693:131634:25:25
1146	141385	.	A	T	1338.77	PASS	.	GT:AD:DP:GQ:PL:PS:PQ:JQ	0|1:34,37:71:99:1367,0,1168:131634:165:255
1146	141606	.	T	C	1932.77	PASS	.	GT:AD:DP:GQ:PL:PS:PQ:JQ	0|1:20,51:71:99:1961,0,601:131634:202:255
1146	146881	.	A	G	1135.77	PASS	.	GT:AD:DP:GQ:PL:PS:PQ:JQ	0|1:29,34:63:99:1164,0,923:131634:199:255
1146	146966	.	T	C	910.77	PASS	.	GT:AD:DP:GQ:PL:PS:PQ:JQ	0|1:27,26:53:99:939,0,969:131634:161:255
1146	147489	.	G	C	1050.77	PASS	.	GT:AD:DP:GQ:PL:PS:PQ:JQ	0|1:27,29:56:99:1079,0,977:131634:179:255
1146	148024	.	G	A	1327.77	PASS	.	GT:AD:DP:GQ:PL:PS:PQ:JQ	0|1:46,39:85:99:1356,0,1622:131634:235:255
1146	148367	.	G	A	863.77	PASS	.	GT:AD:DP:GQ:PL:PS:PQ:JQ	0|1:66,29:95:99:892,0,2445:131634:217:255
1146	148428	.	C	G	436.77	PASS	.	GT:AD:DP:GQ:PL:PS:PQ:JQ	1|0:18,13:31:99:465,0,703:131634:25:25
1146	148716	.	T	A	235.77	PASS	.	GT:AD:DP:GQ:PL:PS:PQ:JQ	1|1:72,12:84:99:264,0,3062:131634:255:255
1146	149657	.	C	T	1042.77	PASS	.	GT:AD:DP:GQ:PL:PS:PQ:JQ	0|1:29,33:62:99:1071,0,1079:131634:190:255
1146	149782	.	A	T	813.77	PASS	.	GT:AD:DP:GQ:PL:PS:PQ:JQ	0|1:21,24:45:99:842,0,753:131634:137:255
1146	150628	.	G	A	800.77	PASS	.	GT:AD:DP:GQ:PL:PS:PQ:JQ	0|1:35,25:60:99:829,0,1187:131634:172:255
1146	150905	.	G	C	1023.77	PASS	.	GT:AD:DP:GQ:PL:PS:PQ:JQ	0|1:38,33:71:99:1052,0,1364:131634:218:255
1146	151012	.	G	A	1030.77	PASS	.	GT:AD:DP:GQ:PL:PS:PQ:JQ	0|1:47,30:77:99:1059,0,1741:131634:234:255
1146	151131	.	C	T	870.77	PASS	.	GT:AD:DP:GQ:PL:PS:PQ:JQ	0|1:61,28:89:99:899,0,2173:131634:168:255
1146	152128	.	T	A	1252.77	PASS	.	GT:AD:DP:GQ:PL:PS:PQ:JQ	0|1:22,36:58:99:1281,0,697:131634:140:255
1146	152775	.	A	C	922.77	PASS	.	GT:AD:DP:GQ:PL:PS:PQ:JQ	0|1:55,30:85:99:951,0,1998:131634:132:255
1146	152980	.	G	A	1590.77	PASS	.	GT:AD:DP:GQ:PL:PS:PQ:JQ	1|1:23,41:64:99:1619,0,754:131634:155:255
1146	153179	.	G	C	919.77	PASS	.	GT:AD:DP:GQ:PL:PS:PQ:JQ	0|1:20,24:44:99:948,0,1020:131634:173:255
1146	153181	.	T	C	919.77	PASS	.	GT:AD:DP:GQ:PL:PS:PQ:JQ	0|1:20,24:44:99:948,0,1020:131634:163:255
1146	153333	.	G	T	467.77	PASS	.	GT:AD:DP:GQ:PL:PS:PQ:JQ	0|1:34,17:51:99:496,0,1303:131634:191:255
1146	153384	.	T	G	374.77	PASS	.	GT:AD:DP:GQ:PL:PS:PQ:JQ	0|1:41,15:56:99:403,0,1470:131634:185:255
1146	155005	.	A	C	939.73	PASS	.	GT:AD:DP:GQ:PL:PS:PQ:JQ	0|1:33,26:59:99:977,0,1304:131634:91:255
1146	155019	.	A	C	1043.77	PASS	.	GT:AD:DP:GQ:PL:PS:PQ:JQ	0|1:29,28:57:99:1072,0,1193:131634:105:255
1146	156374	.	T	C	1526.77	PASS	.	GT:AD:DP:GQ:PL:PS:PQ:JQ	0|1:46,44:90:99:1555,0,1725:131634:209:255
1146	160333	.	G	A	587.77	PASS	.	GT:AD:DP:GQ:PL:PS:PQ:JQ	0|1:15,17:32:99:616,0,493:131634:139:255
1146	161298	.	T	G	790.77	PASS	.	GT:AD:DP:GQ:PL:PS:PQ:JQ	0|1:23,22:45:99:819,0,860:131634:124:255
1146	164384	.	G	A	1077.77	PASS	.	GT:AD:DP:GQ:PL:PS:PQ:JQ	0|1:48,32:80:99:1106,0,1732:131634:197:255
1146	164438	.	C	T	136.77	PASS	.	GT:AD:DP:GQ:PL:PS:PQ:JQ	1|0:15,5:20:99:165,0,805:131634:25:25
1146	164697	.	A	G	2107.77	PASS	.	GT:AD:DP:GQ:PL:PS:PQ:JQ	0|1:37,54:91:99:2136,0,1242:131634:255:255
1146	165898	.	G	A	933.77	PASS	.	GT:AD:DP:GQ:PL:PS:PQ:JQ	1|0:53,30:83:99:962,0,1846:131634:60:255
1146	166035	.	C	T	847.77	PASS	.	GT:AD:DP:GQ:PL:PS:PQ:JQ	0|1:64,26:90:99:876,0,2135:131634:94:255
1146	166492	.	C	T	1343.77	PASS	.	GT:AD:DP:GQ:PL:PS:PQ:JQ	0|1:31,39:70:99:1372,0,1001:131634:171:255
1146	166771	.	G	T	473.77	PASS	.	GT:AD:DP:GQ:PL:PS:PQ:JQ	0|1:29,18:47:99:502,0,1141:131634:104:255
1146	167008	.	A	G	962.77	PASS	.	GT:AD:DP:GQ:PL:PS:PQ:JQ	0|1:19,27:46:99:991,0,624:131634:79:255
1146	167502	.	C	T	692.77	PASS	.	GT:AD:DP:GQ:PL:PS:PQ:JQ	0|1:36,22:58:99:721,0,1204:131634:78:255
1146	167806	.	A	C	1827.77	PASS	.	GT:AD:DP:GQ:PL:PS:PQ:JQ	0|1:34,59:93:99:1856,0,1142:131634:66:255
1146	168406	.	C	T	882.77	PASS	.	GT:AD:DP:GQ:PL:PS:PQ:JQ	0|1:32,24:56:99:911,0,1271:131634:163:255
1146	168407	.	T	A	882.77	PASS	.	GT:AD:DP:GQ:PL:PS:PQ:JQ	0|1:32,24:56:99:911,0,1271:131634:163:255
1146	168779	.	T	A	990.77	PASS	.	GT:AD:DP:GQ:PL:PS:PQ:JQ	0|1:25,28:53:99:1019,0,859:131634:115:255
1146	169181	.	T	G	1157.77	PASS	.	GT:AD:DP:GQ:PL:PS:PQ:JQ	0|1:22,32:54:99:1186,0,782:131634:89:255
1146	170441	.	G	A	1212.77	PASS	.	GT:AD:DP:GQ:PL:PS:PQ:JQ	0|1:28,35:63:99:1241,0,934:131634:90:255
1146	170803	.	G	C	784.77	PASS	.	GT:AD:DP:GQ:PL:PS:PQ:JQ	0|1:22,21:43:99:813,0,903:131634:94:255
1146	171269	.	T	G	540.77	PASS	.	GT:AD:DP:GQ:PL:PS:PQ:JQ	1|0:48,17:65:99:569,0,1964:131634:131:255
1146	171316	.	C	G	513.77	PASS	.	GT:AD:DP:GQ:PL:PS:PQ:JQ	1|0:55,17:72:99:542,0,2339:131634:157:255
1146	171431	.	T	G	1279.77	PASS	.	GT:AD:DP:GQ:PL:PS:PQ:JQ	1|0:51,35:86:99:1308,0,2897:131634:255:255
1146	171443	.	T	A	1476.77	PASS	.	GT:AD:DP:GQ:PL:PS:PQ:JQ	1|0:57,40:97:99:1505,0,3200:131634:255:255
1146	171445	.	G	A	1473.77	PASS	.	GT:AD:DP:GQ:PL:PS:PQ:JQ	1|0:58,39:97:99:1502,0,3242:131634:255:255
1146	171475	.	A	G	1377.77	PASS	.	GT:AD:DP:GQ:PL:PS:PQ:JQ	1|0:60,38:98:99:1406,0,3418:131634:255:255
1146	171496	.	G	A	1311.77	PASS	.	GT:AD:DP:GQ:PL:PS:PQ:JQ	1|0:53,32:85:99:1340,0,3172:131634:235:255
1146	171508	.	C	A	1191.77	PASS	.	GT:AD:DP:GQ:PL:PS:PQ:JQ	1|0:55,31:86:99:1220,0,3097:131634:255:255
1146	171694	.	A	G	231.77	PASS	.	GT:AD:DP:GQ:PL:PS:PQ:JQ	1|0:66,11:77:99:260,0,2790:131634:54:255
1146	172682	.	A	C	947.77	PASS	.	GT:AD:DP:GQ:PL:PS:PQ:JQ	1|0:49,24:73:99:976,0,2030:131634:123:255
1146	172848	.	C	A	176.77	PASS	.	GT:AD:DP:GQ:PL:PS:PQ:JQ	1|0:12,7:19:99:205,0,450:131634:25:25
1146	172881	.	A	T	793.77	PASS	.	GT:AD:DP:GQ:PL:PS:PQ:JQ	1|0:50,26:76:99:822,0,2093:131634:143:255
1146	172889	.	A	T	631.77	PASS	.	GT:AD:DP:GQ:PL:PS:PQ:JQ	1|0:48,13:61:99:660,0,1945:131634:63:255
1146	172931	.	C	T	662.77	PASS	.	GT:AD:DP:GQ:PL:PS:PQ:JQ	1|0:52,21:73:99:691,0,1960:131634:30:255
1146	173717	.	G	A	574.77	PASS	.	GT:AD:DP:GQ:PL:PS	1|1:0,15:15:45:603,45,0:131634
1146	175246	.	G	A	309.77	PASS	.	GT:AD:DP:GQ:PL:PS:PQ:JQ	1|0:109,20:129:99:338,0,3968:131634:255:255
1146	175815	.	T	C	4197.77	PASS	.	GT:AD:DP:GQ:PL:PS:PQ:JQ	1|0:84,120:204:99:4226,0,2640:131634:255:255
1146	176440	.	A	G	3395.77	PASS	.	GT:AD:DP:GQ:PL:PS:PQ:JQ	0/1:90,92:182:99:3424,0,3249:131634:22:255
1146	176957	.	T	C	3382.77	PASS	.	GT:AD:DP:GQ:PL:PS:PQ:JQ	1|1:41,83:124:99:3411,0,1313:131634:255:255
1146	176993	.	T	C	1511.77	PASS	.	GT:AD:DP:GQ:PL:PS:PQ:JQ	1|0:90,46:136:99:1540,0,3457:131634:88:255
1146	177343	.	C	G	7580.77	PASS	.	GT:AD:DP:GQ:PL:PS:PQ:JQ	1|1:63,197:260:99:7609,0,1821:131634:255:255
1146	177378	.	G	A	5235.77	PASS	.	GT:AD:DP:GQ:PL:PS:PQ:JQ	1|0:124,151:275:99:5264,0,3998:131634:255:255
1146	177623	.	A	C	3857.77	PASS	.	GT:AD:DP:GQ:PL:PS:PQ:JQ	1|0:130,103:233:99:3886,0,4945:131634:255:255
1146	177648	.	T	C	3044.77	PASS	.	GT:AD:DP:GQ:PL:PS:PQ:JQ	1|0:132,82:214:99:3073,0,4717:131634:255:255
1146	177882	.	C	T	4171.77	PASS	.	GT:AD:DP:GQ:PL:PS:PQ:JQ	1|1:25,105:130:99:4200,0,596:131634:255:255
1146	179213	.	G	A	1071.77	PASS	.	GT:AD:DP:GQ:PL:PS:PQ:JQ	0|1:45,33:78:99:1100,0,1717:131634:81:255
1146	220276	.	G	A	96.77	PASS	.	GT:AD:DP:GQ:PL:PS:PQ:JQ	1|0:79,10:89:99:125,0,3010:131634:27:223
1146	221193	.	T	A	294.77	PASS	.	GT:AD:DP:GQ:PL:PS:PQ:JQ	1|0:59,12:71:99:323,0,2800:131634:141:255
1146	222207	.	C	A	132.77	PASS	.	GT:AD:DP:GQ:PL:PS:PQ:JQ	1|0:44,7:51:99:161,0,3066:131634:210:255
1146	222213	.	A	C	129.77	PASS	.	GT:AD:DP:GQ:PL:PS:PQ:JQ	1|0:45,7:52:99:158,0,3108:131634:196:255
1146	224158	.	A	G	252.77	PASS	.	GT:AD:DP:GQ:PL:PS:PQ:JQ	0|1:57,11:68:99:281,0,2485:131634:25:25
1146	224173	.	T	A	246.77	PASS	.	GT:AD:DP:GQ:PL:PS:PQ:JQ	0|1:61,10:71:99:275,0,2512:131634:25:25
1146	224227	.	A	T	122.77	PASS	.	GT:AD:DP:GQ:PL:PS:PQ:JQ	1|0:101,18:119:99:151,0,3712:131634:200:255
1146	225829	.	G	A	106.77	PASS	.	GT:AD:DP:GQ:PL:PS:PQ:JQ	1|0:39,6:45:99:135,0,1596:131634:179:255
1146	226161	.	G	A	1356.77	PASS	.	GT:AD:DP:GQ:PL:PS:PQ:JQ	1|0:69,38:107:99:1385,0,3895:131634:255:255
1146	226179	.	C	T	1315.77	PASS	.	GT:AD:DP:GQ:PL:PS:PQ:JQ	1|0:61,35:96:99:1344,0,3347:131634:255:255
1146	226265	.	A	T	982.77	PASS	.	GT:AD:DP:GQ:PL:PS:PQ:JQ	1|0:66,29:95:99:1011,0,2716:131634:243:255
1146	226339	.	C	T	925.77	PASS	.	GT:AD:DP:GQ:PL:PS:PQ:JQ	1|1:43,29:72:99:954,0,1484:131634:255:255
1146	228123	.	G	T	9025.77	PASS	.	GT:AD:DP:GQ:PL:PS	1|1:12,235:247:99:9054,290,0:131634
1146	228631	.	T	G	3134.77	PASS	.	GT:AD:DP:GQ:PL:PS:PQ:JQ	0|1:97,87:184:99:3163,0,3790:228571:218:255
1146	228883	.	G	A	94.77	PASS	.	GT:AD:DP:GQ:PL:PS:PQ:JQ	0|1:12,3:15:99:123,0,618:228571:25:25
1146	229181	.	A	T	4506.77	PASS	.	GT:AD:DP:GQ:PL:PS:PQ:JQ	1|1:20,110:130:99:4535,0,482:228571:255:255
1146	229310	.	C	A	52.77	PASS	.	GT:AD:DP:GQ:PL:PS:PQ:JQ	0|1:15,3:18:81:81,0,611:228571:25:25
1146	229342	.	A	G	2269.77	PASS	.	GT:AD:DP:GQ:PL:PS:PQ:JQ	1|0:34,64:98:99:2298,0,1155:228571:141:255
1146	229392	.	A	T	156.77	PASS	.	GT:AD:DP:GQ:PL:PS:PQ:JQ	0|1:12,6:18:99:185,0,489:228571:25:25
1146	229436	.	C	T	1696.77	PASS	.	GT:AD:DP:GQ:PL:PS:PQ:JQ	1|0:19,43:62:99:1725,0,781:228571:157:255
1146	229442	.	C	T	1777.77	PASS	.	GT:AD:DP:GQ:PL:PS:PQ:JQ	1|0:20,44:64:99:1806,0,808:228571:165:255
1146	229527	.	T	A	1327.77	PASS	.	GT:AD:DP:GQ:PL:PS:PQ:JQ	1|0:16,35:51:99:1356,0,554:228571:139:255
1146	229551	.	G	A	1333.77	PASS	.	GT:AD:DP:GQ:PL:PS:PQ:JQ	1|0:15,35:50:99:1362,0,479:228571:149:255
1146	229635	.	G	A	932.77	PASS	.	GT:AD:DP:GQ:PL:PS:PQ:JQ	1|0:10,25:35:99:961,0,334:228571:98:255
1146	229646	.	G	A	688.77	PASS	.	GT:AD:DP:GQ:PL:PS:PQ:JQ	1|0:9,17:26:99:717,0,355:228571:83:255
1146	229775	.	A	G	266.77	PASS	.	GT:AD:DP:GQ:PL:PS:PQ:JQ	1|1:2,8:10:60:295,0,60:228571:36:101
1146	229785	.	T	C	266.77	PASS	.	GT:AD:DP:GQ:PL:PS:PQ:JQ	1|1:2,8:10:60:295,0,60:228571:33:203
1149	304	.	A	G	1838.77	PASS	.	GT:AD:DP:GQ:PL:PS:PQ:JQ	0|1:58,48:106:99:1867,0,4321:1:255:255
1149	310	.	G	A	1873.77	PASS	.	GT:AD:DP:GQ:PL:PS:PQ:JQ	0|1:58,49:107:99:1902,0,4316:1:255:255
1149	401	.	T	C	1388.77	PASS	.	GT:AD:DP:GQ:PL:PS:PQ:JQ	0|1:59,37:96:99:1417,0,2425:1:255:255
1149	421	.	A	T	874.73	PASS	.	GT:AD:DP:GQ:PL:PS:PQ:JQ	0|1:51,28:79:99:912,0,2220:1:255:255
1149	765	.	A	G	744.77	PASS	.	GT:AD:DP:GQ:PL:PS:PQ:JQ	0|1:27,22:49:99:773,0,806:1:148:255
1149	1035	.	C	T	561.77	PASS	.	GT:AD:DP:GQ:PL:PS:PQ:JQ	0|1:23,16:39:99:590,0,879:1:170:255
1149	1041	.	G	A	526.77	PASS	.	GT:AD:DP:GQ:PL:PS:PQ:JQ	0|1:22,14:36:99:555,0,879:1:177:255
1149	1091	.	G	T	1085.77	PASS	.	GT:AD:DP:GQ:PL:PS	1|1:0,24:24:75:1114,75,0:1
1149	1097	.	G	A	958.77	PASS	.	GT:AD:DP:GQ:PL:PS:PQ:JQ	1|1:4,23:27:96:987,0,96:1:255:255
1149	1501	.	T	G	824.73	PASS	.	GT:AD:DP:GQ:PL:PS:PQ:JQ	0|1:50,25:75:99:862,0,1612:1:255:255
1149	1507	.	A	G	566.77	PASS	.	GT:AD:DP:GQ:PL:PS:PQ:JQ	0|1:61,19:80:99:595,0,2691:1:255:255
1149	1540	.	T	C	644.77	PASS	.	GT:AD:DP:GQ:PL:PS:PQ:JQ	0|1:10,23:33:99:673,0,259:1:25:25
1149	1560	.	T	G	1354.73	PASS	.	GT:AD:DP:GQ:PL:PS:PQ:JQ	0|1:72,51:123:99:1392,0,2589:1:255:255
1149	1775	.	G	A	1367.77	PASS	.	GT:AD:DP:GQ:PL:PS:PQ:JQ	0|1:57,41:98:99:1396,0,2047:1:255:255
1149	1878	.	C	A	1159.77	PASS	.	GT:AD:DP:GQ:PL:PS:PQ:JQ	0|1:29,32:61:99:1188,0,2636:1:215:255
1149	1902	.	G	T	1019.77	PASS	.	GT:AD:DP:GQ:PL:PS:PQ:JQ	0|1:22,26:48:99:1048,0,2402:1:160:255
1149	1903	.	T	A	1019.77	PASS	.	GT:AD:DP:GQ:PL:PS:PQ:JQ	0|1:22,26:48:99:1048,0,2402:1:160:255
1149	2082	.	A	T	880.77	PASS	.	GT:AD:DP:GQ:PL:PS:PQ:JQ	0|1:28,26:54:99:909,0,1060:1:183:255
1149	2440	.	G	A	740.77	PASS	.	GT:AD:DP:GQ:PL:PS:PQ:JQ	0|1:21,22:43:99:769,0,775:1:180:255
1149	2467	.	A	C	614.77	PASS	.	GT:AD:DP:GQ:PL:PS:PQ:JQ	0|1:25,18:43:99:643,0,882:1:197:255
1149	2515	.	T	A	656.73	PASS	.	GT:AD:DP:GQ:PL:PS:PQ:JQ	0|1:25,19:44:99:694,0,816:1:170:255
1149	2557	.	C	T	587.77	PASS	.	GT:AD:DP:GQ:PL:PS:PQ:JQ	0|1:23,19:42:99:616,0,797:1:158:255
1149	2641	.	T	C	854.77	PASS	.	GT:AD:DP:GQ:PL:PS:PQ:JQ	0|1:17,23:40:99:883,0,628:1:191:255
1149	2670	.	T	C	802.77	PASS	.	GT:AD:DP:GQ:PL:PS:PQ:JQ	0|1:17,21:38:99:831,0,751:1:187:255
1149	2695	.	C	G	844.77	PASS	.	GT:AD:DP:GQ:PL:PS:PQ:JQ	0|1:17,21:38:99:873,0,896:1:188:255
1149	2716	.	A	G	805.77	PASS	.	GT:AD:DP:GQ:PL:PS:PQ:JQ	0|1:16,20:36:99:834,0,948:1:188:255
1149	2759	.	C	T	575.77	PASS	.	GT:AD:DP:GQ:PL:PS:PQ:JQ	0|1:22,16:38:99:604,0,1411:1:183:255
1149	3217	.	C	T	471.77	PASS	.	GT:AD:DP:GQ:PL:PS:PQ:JQ	0|1:16,16:32:99:500,0,625:1:174:255
1149	3262	.	C	T	553.77	PASS	.	GT:AD:DP:GQ:PL:PS:PQ:JQ	0|1:12,15:27:99:582,0,494:1:146:255
1149	3273	.	T	C	583.77	PASS	.	GT:AD:DP:GQ:PL:PS:PQ:JQ	0|1:17,16:33:99:612,0,620:1:151:255
1149	3431	.	C	T	453.77	PASS	.	GT:AD:DP:GQ:PL:PS:PQ:JQ	0|1:31,15:46:99:482,0,1108:1:158:255
1149	3545	.	A	T	890.77	PASS	.	GT:AD:DP:GQ:PL:PS:PQ:JQ	0|1:24,24:48:99:919,0,1057:1:185:255
1149	3555	.	C	T	903.77	PASS	.	GT:AD:DP:GQ:PL:PS:PQ:JQ	0|1:24,24:48:99:932,0,1060:1:185:255
1149	3921	.	C	T	898.77	PASS	.	GT:AD:DP:GQ:PL:PS:PQ:JQ	0|1:27,24:51:99:927,0,1977:1:197:255
1149	3930	.	C	T	894.77	PASS	.	GT:AD:DP:GQ:PL:PS:PQ:JQ	0|1:28,24:52:99:923,0,2048:1:197:255
1149	3951	.	G	A	801.77	PASS	.	GT:AD:DP:GQ:PL:PS:PQ:JQ	0|1:31,22:53:99:830,0,2072:1:197:255
1149	3959	.	C	T	646.77	PASS	.	GT:AD:DP:GQ:PL:PS:PQ:JQ	0|1:27,18:45:99:675,0,1764:1:172:255
1149	3961	.	G	A	646.77	PASS	.	GT:AD:DP:GQ:PL:PS:PQ:JQ	0|1:27,16:43:99:675,0,1764:1:173:255
1149	4155	.	G	A	640.77	PASS	.	GT:AD:DP:GQ:PL:PS:PQ:JQ	0|1:25,17:42:99:669,0,1127:1:207:255
1149	4226	.	G	T	673.77	PASS	.	GT:AD:DP:GQ:PL:PS:PQ:JQ	0|1:40,21:61:99:702,0,1393:1:249:255
1149	4280	.	T	A	339.77	PASS	.	GT:AD:DP:GQ:PL:PS:PQ:JQ	0|1:38,14:52:99:368,0,1855:1:34:255
1149	4305	.	G	T	477.77	PASS	.	GT:AD:DP:GQ:PL:PS:PQ:JQ	0|1:38,14:52:99:506,0,1965:1:255:255
1149	4312	.	T	C	468.77	PASS	.	GT:AD:DP:GQ:PL:PS:PQ:JQ	0|1:43,15:58:99:497,0,2065:1:255:255
1149	4325	.	G	A	469.77	PASS	.	GT:AD:DP:GQ:PL:PS:PQ:JQ	0|1:43,15:58:99:498,0,1971:1:255:255
1149	5032	.	A	G	467.77	PASS	.	GT:AD:DP:GQ:PL:PS:PQ:JQ	0|1:32,17:49:99:496,0,1097:1:187:255
1149	5222	.	A	G	1497.77	PASS	.	GT:AD:DP:GQ:PL:PS:PQ:JQ	0|1:35,39:74:99:1526,0,1755:1:212:255
1149	5226	.	G	A	1587.77	PASS	.	GT:AD:DP:GQ:PL:PS:PQ:JQ	0|1:35,39:74:99:1616,0,1665:1:222:255
1149	5229	.	G	A	1626.77	PASS	.	GT:AD:DP:GQ:PL:PS:PQ:JQ	0|1:35,41:76:99:1655,0,1662:1:228:255
1149	5233	.	A	G	1618.77	PASS	.	GT:AD:DP:GQ:PL:PS:PQ:JQ	0|1:33,41:74:99:1647,0,1662:1:196:255
1149	5329	.	G	A	1906.77	PASS	.	GT:AD:DP:GQ:PL:PS:PQ:JQ	0|1:38,48:86:99:1935,0,2921:1:255:255
1149	5333	.	C	T	1931.77	PASS	.	GT:AD:DP:GQ:PL:PS:PQ:JQ	0|1:40,50:90:99:1960,0,2980:1:255:255
1149	5480	.	C	G	1198.77	PASS	.	GT:AD:DP:GQ:PL:PS:PQ:JQ	0|1:41,36:77:99:1227,0,1337:1:255:255
1149	5511	.	C	G	674.77	PASS	.	GT:AD:DP:GQ:PL:PS:PQ:JQ	0|1:35,30:65:99:703,0,1137:1:255:255
1149	5642	.	G	A	816.77	PASS	.	GT:AD:DP:GQ:PL:PS:PQ:JQ	0|1:27,26:53:99:845,0,949:1:182:255
1149	5868	.	T	C	894.77	PASS	.	GT:AD:DP:GQ:PL:PS:PQ:JQ	0|1:24,25:49:99:923,0,2335:1:177:255
1149	5910	.	C	A	900.77	PASS	.	GT:AD:DP:GQ:PL:PS:PQ:JQ	0|1:26,23:49:99:929,0,4001:1:179:255
1149	5926	.	C	G	997.77	PASS	.	GT:AD:DP:GQ:PL:PS:PQ:JQ	0|1:21,26:47:99:1026,0,3822:1:176:255
1149	5962	.	T	C	942.77	PASS	.	GT:AD:DP:GQ:PL:PS:PQ:JQ	0|1:25,25:50:99:971,0,4285:1:197:255
1149	6013	.	T	G	921.77	PASS	.	GT:AD:DP:GQ:PL:PS:PQ:JQ	0|1:32,24:56:99:950,0,4224:1:209:255
1149	6057	.	C	T	1307.77	PASS	.	GT:AD:DP:GQ:PL:PS:PQ:JQ	0|1:26,36:62:99:1336,0,2150:1:227:255
1149	6262	.	C	G	750.77	PASS	.	GT:AD:DP:GQ:PL:PS:PQ:JQ	0|1:19,20:39:99:779,0,699:1:155:255
1149	6286	.	A	G	630.77	PASS	.	GT:AD:DP:GQ:PL:PS:PQ:JQ	0|1:17,16:33:99:659,0,663:1:147:255
1149	6334	.	A	C	625.77	PASS	.	GT:AD:DP:GQ:PL:PS:PQ:JQ	0|1:13,16:29:99:654,0,493:1:139:255
1149	6625	.	T	C	682.77	PASS	.	GT:AD:DP:GQ:PL:PS:PQ:JQ	0|1:12,18:30:99:711,0,450:1:157:255
1149	6634	.	C	T	683.77	PASS	.	GT:AD:DP:GQ:PL:PS:PQ:JQ	0|1:13,17:30:99:712,0,492:1:143:255
1149	6638	.	A	T	646.77	PASS	.	GT:AD:DP:GQ:PL:PS:PQ:JQ	0|1:13,17:30:99:675,0,495:1:142:255
1149	6666	.	T	C	681.77	PASS	.	GT:AD:DP:GQ:PL:PS:PQ:JQ	0|1:16,19:35:99:710,0,567:1:104:255
1149	6701	.	C	G	906.77	PASS	.	GT:AD:DP:GQ:PL:PS:PQ:JQ	0|1:18,24:42:99:935,0,681:1:169:255
1149	6739	.	T	G	817.77	PASS	.	GT:AD:DP:GQ:PL:PS:PQ:JQ	0|1:19,22:41:99:846,0,731:1:177:255
1149	6771	.	T	G	737.77	PASS	.	GT:AD:DP:GQ:PL:PS:PQ:JQ	0|1:18,21:39:99:766,0,607:1:167:255
1149	6829	.	G	A	379.77	PASS	.	GT:AD:DP:GQ:PL:PS:PQ:JQ	0|1:17,11:28:99:408,0,723:1:163:255
1149	6831	.	T	A	417.77	PASS	.	GT:AD:DP:GQ:PL:PS:PQ:JQ	0|1:18,11:29:99:446,0,720:1:166:255
1149	6862	.	G	A	435.77	PASS	.	GT:AD:DP:GQ:PL:PS:PQ:JQ	0|1:26,13:39:99:464,0,1026:1:194:255
1149	7313	.	C	T	713.77	PASS	.	GT:AD:DP:GQ:PL:PS:PQ:JQ	0|1:23,23:46:99:742,0,736:1:246:255
1149	7373	.	G	C	542.77	PASS	.	GT:AD:DP:GQ:PL:PS:PQ:JQ	0|1:22,16:38:99:571,0,857:1:197:255
1149	7552	.	G	A	856.77	PASS	.	GT:AD:DP:GQ:PL:PS:PQ:JQ	0|1:28,29:57:99:885,0,787:1:243:255
1149	7884	.	C	T	1500.77	PASS	.	GT:AD:DP:GQ:PL:PS:PQ:JQ	0|1:44,41:85:99:1529,0,1679:1:255:255
1149	8012	.	C	T	2634.77	PASS	.	GT:AD:DP:GQ:PL:PS:PQ:JQ	0|1:92,76:168:99:2663,0,2957:1:255:255
1149	8149	.	A	G	1986.77	PASS	.	GT:AD:DP:GQ:PL:PS:PQ:JQ	0|1:95,57:152:99:2015,0,4289:1:255:255
1149	8299	.	C	G	440.28	PASS	.	GT:AD:DP:GQ:PL:PS:PQ:JQ	0|1:1,10:11:9:468,9,0:1:25:25
1149	8309	.	C	G	478.03	PASS	.	GT:AD:DP:GQ:PL:PS:PQ:JQ	0|1:1,12:13:12:506,12,0:1:25:25
1149	8398	.	A	G	798.77	PASS	.	GT:AD:DP:GQ:PL:PS:PQ:JQ	0|1:45,22:67:99:827,0,1818:1:255:255
1149	8437	.	T	G	1170.77	PASS	.	GT:AD:DP:GQ:PL:PS:PQ:JQ	0|1:41,31:72:99:1199,0,1602:1:189:255
1149	8531	.	A	G	981.77	PASS	.	GT:AD:DP:GQ:PL:PS:PQ:JQ	0|1:43,29:72:99:1010,0,1650:1:255:255
1149	8557	.	C	G	1039.77	PASS	.	GT:AD:DP:GQ:PL:PS:PQ:JQ	0|1:45,28:73:99:1068,0,1708:1:255:255
1149	8594	.	T	C	970.77	PASS	.	GT:AD:DP:GQ:PL:PS:PQ:JQ	0|1:50,33:83:99:999,0,1793:1:255:255
1149	8908	.	C	T	2265.77	PASS	.	GT:AD:DP:GQ:PL:PS:PQ:JQ	0|1:67,60:127:99:2294,0,2608:1:255:255
1149	9069	.	C	G	2764.77	PASS	.	GT:AD:DP:GQ:PL:PS:PQ:JQ	0|1:96,77:173:99:2793,0,5962:1:255:255
1149	9072	.	A	T	2741.77	PASS	.	GT:AD:DP:GQ:PL:PS:PQ:JQ	0|1:94,76:170:99:2770,0,5965:1:255:255
1149	9258	.	G	C	1515.77	PASS	.	GT:AD:DP:GQ:PL:PS:PQ:JQ	0|1:1,37:38:92:1544,92,0:1:25:25
1149	9291	.	G	A	935.77	PASS	.	GT:AD:DP:GQ:PL:PS:PQ:JQ	0|1:0,20:20:68:964,68,0:1:25:25
1149	9687	.	C	A	383.77	PASS	.	GT:AD:DP:GQ:PL:PS:PQ:JQ	0|1:18,14:32:99:412,0,617:1:161:255
1149	9719	.	T	C	213.77	PASS	.	GT:AD:DP:GQ:PL:PS:PQ:JQ	0|1:13,9:22:99:242,0,437:1:68:255
1149	9762	.	T	C	401.77	PASS	.	GT:AD:DP:GQ:PL:PS:PQ:JQ	0|1:8,14:22:99:430,0,248:1:145:255
1149	9960	.	A	T	764.77	PASS	.	GT:AD:DP:GQ:PL:PS:PQ:JQ	0|1:23,21:44:99:793,0,1303:1:183:255
1149	9974	.	G	T	767.77	PASS	.	GT:AD:DP:GQ:PL:PS:PQ:JQ	0|1:21,18:39:99:796,0,1260:1:143:255
1149	9976	.	A	C	664.77	PASS	.	GT:AD:DP:GQ:PL:PS:PQ:JQ	0|1:20,18:38:99:693,0,1236:1:141:255
1149	10404	.	G	A	70.77	PASS	.	GT:AD:DP:GQ:PL:PS:PQ:JQ	0|1:16,5:21:99:99,0,518:1:175:255
1149	10485	.	T	G	1281.77	PASS	.	GT:AD:DP:GQ:PL:PS:PQ:JQ	0|1:24,32:56:99:1310,0,4213:1:223:255
1149	10552	.	T	C	1434.77	PASS	.	GT:AD:DP:GQ:PL:PS:PQ:JQ	0|1:42,35:77:99:1463,0,9329:1:255:255
1149	10553	.	C	T	1434.77	PASS	.	GT:AD:DP:GQ:PL:PS:PQ:JQ	0|1:43,35:78:99:1463,0,9329:1:255:255
1149	10567	.	C	T	1317.77	PASS	.	GT:AD:DP:GQ:PL:PS:PQ:JQ	0|1:40,33:73:99:1346,0,8819:1:255:255
1149	10577	.	C	A	1269.77	PASS	.	GT:AD:DP:GQ:PL:PS:PQ:JQ	0|1:43,34:77:99:1298,0,8823:1:255:255
1149	10578	.	C	A	1269.77	PASS	.	GT:AD:DP:GQ:PL:PS:PQ:JQ	0|1:43,34:77:99:1298,0,8823:1:255:255
1149	10953	.	A	C	674.77	PASS	.	GT:AD:DP:GQ:PL:PS:PQ:JQ	0|1:36,22:58:99:703,0,1349:1:218:255
1149	11031	.	G	C	828.77	PASS	.	GT:AD:DP:GQ:PL:PS:PQ:JQ	0|1:36,26:62:99:857,0,1236:1:203:255
1149	11144	.	G	T	664.77	PASS	.	GT:AD:DP:GQ:PL:PS:PQ:JQ	0|1:22,21:43:99:693,0,837:1:153:255
1149	11814	.	A	T	486.77	PASS	.	GT:AD:DP:GQ:PL:PS:PQ:JQ	0|1:24,15:39:99:515,0,899:1:159:255
1149	11976	.	G	T	721.77	PASS	.	GT:AD:DP:GQ:PL:PS:PQ:JQ	0|1:16,19:35:99:750,0,688:1:141:255
1149	11997	.	A	G	834.77	PASS	.	GT:AD:DP:GQ:PL:PS:PQ:JQ	0|1:17,22:39:99:863,0,784:1:137:255
1149	12044	.	A	C	688.77	PASS	.	GT:AD:DP:GQ:PL:PS:PQ:JQ	0|1:12,18:30:99:717,0,384:1:131:255
1149	12098	.	A	G	495.77	PASS	.	GT:AD:DP:GQ:PL:PS:PQ:JQ	0|1:13,16:29:99:524,0,410:1:124:255
1149	12155	.	G	A	819.77	PASS	.	GT:AD:DP:GQ:PL:PS:PQ:JQ	0|1:13,21:34:99:848,0,504:1:135:255
1149	12198	.	A	T	1066.77	PASS	.	GT:AD:DP:GQ:PL:PS:PQ:JQ	0|1:14,28:42:99:1095,0,481:1:177:255
1149	12366	.	C	T	792.77	PASS	.	GT:AD:DP:GQ:PL:PS:PQ:JQ	0|1:30,23:53:99:821,0,1162:1:218:255
1149	12381	.	A	G	749.77	PASS	.	GT:AD:DP:GQ:PL:PS:PQ:JQ	0|1:28,21:49:99:778,0,1104:1:201:255
1149	12435	.	A	G	694.77	PASS	.	GT:AD:DP:GQ:PL:PS:PQ:JQ	0|1:24,19:43:99:723,0,894:1:145:255
1149	12453	.	G	A	683.77	PASS	.	GT:AD:DP:GQ:PL:PS:PQ:JQ	0|1:24,19:43:99:712,0,916:1:171:255
1149	12537	.	C	T	1001.77	PASS	.	GT:AD:DP:GQ:PL:PS:PQ:JQ	0|1:23,27:50:99:1030,0,917:1:189:255
1149	12639	.	A	G	370.77	PASS	.	GT:AD:DP:GQ:PL:PS:PQ:JQ	0|1:15,12:27:99:399,0,503:1:151:255
1149	12861	.	C	T	265.77	PASS	.	GT:AD:DP:GQ:PL:PS:PQ:JQ	0|1:13,8:21:99:294,0,564:1:30:255
1149	12869	.	T	C	307.77	PASS	.	GT:AD:DP:GQ:PL:PS:PQ:JQ	0|1:14,9:23:99:336,0,561:1:125:255
1149	12873	.	C	T	307.77	PASS	.	GT:AD:DP:GQ:PL:PS:PQ:JQ	0|1:13,9:22:99:336,0,561:1:114:255
1149	13277	.	A	C	347.77	PASS	.	GT:AD:DP:GQ:PL:PS:PQ:JQ	0|1:28,12:40:99:376,0,888:1:146:255
1149	13575	.	A	T	145.77	PASS	.	GT:AD:DP:GQ:PL:PS:PQ:JQ	0|1:19,6:25:99:174,0,613:1:170:255
1149	13677	.	C	T	361.77	PASS	.	GT:AD:DP:GQ:PL:PS:PQ:JQ	0|1:24,13:37:99:390,0,828:1:152:255
1149	13714	.	G	T	547.77	PASS	.	GT:AD:DP:GQ:PL:PS:PQ:JQ	0|1:30,17:47:99:576,0,1114:1:167:255
1149	14238	.	C	T	532.77	PASS	.	GT:AD:DP:GQ:PL:PS:PQ:JQ	1|0:3,17:20:29:561,0,29:1:25:25
1149	14426	.	T	A	202.77	PASS	.	GT:AD:DP:GQ:PL:PS:PQ:JQ	0|1:39,10:49:99:231,0,1414:1:175:255
1149	14609	.	C	T	55.77	PASS	.	GT:AD:DP:GQ:PL:PS:PQ:JQ	1|0:43,6:49:84:84,0,5399:1:25:25
1149	14616	.	T	G	942.77	PASS	.	GT:AD:DP:GQ:PL:PS:PQ:JQ	0|1:39,26:65:99:971,0,1533:1:255:255
1149	15396	.	A	C	1152.77	PASS	.	GT:AD:DP:GQ:PL:PS:PQ:JQ	0|1:34,33:67:99:1181,0,1233:1:229:255
1149	15471	.	A	G	989.77	PASS	.	GT:AD:DP:GQ:PL:PS:PQ:JQ	0|1:29,29:58:99:1018,0,1006:1:224:255
1149	15538	.	G	T	1152.77	PASS	.	GT:AD:DP:GQ:PL:PS:PQ:JQ	0|1:39,27:66:99:1181,0,1575:1:248:255
1149	15548	.	T	C	1239.77	PASS	.	GT:AD:DP:GQ:PL:PS:PQ:JQ	0|1:39,32:71:99:1268,0,1538:1:255:255
1149	15809	.	A	C	999.77	PASS	.	GT:AD:DP:GQ:PL:PS:PQ:JQ	0|1:35,27:62:99:1028,0,2343:1:244:255
1149	15817	.	G	A	999.77	PASS	.	GT:AD:DP:GQ:PL:PS:PQ:JQ	0|1:34,27:61:99:1028,0,2386:1:229:255
1149	15824	.	G	A	952.77	PASS	.	GT:AD:DP:GQ:PL:PS:PQ:JQ	0|1:35,24:59:99:981,0,2584:1:209:255
1149	15827	.	G	A	829.77	PASS	.	GT:AD:DP:GQ:PL:PS:PQ:JQ	0|1:35,23:58:99:858,0,2551:1:209:255
1149	16199	.	T	C	118.77	PASS	.	GT:AD:DP:GQ:PL:PS:PQ:JQ	1|0:35,6:41:99:147,0,1569:1:25:25
1149	16200	.	C	A	118.77	PASS	.	GT:AD:DP:GQ:PL:PS:PQ:JQ	1|0:35,6:41:99:147,0,1569:1:25:25
1149	16222	.	T	C	431.77	PASS	.	GT:AD:DP:GQ:PL:PS:PQ:JQ	1|1:28,14:42:99:460,0,1013:1:255:255
1149	16256	.	G	A	598.77	PASS	.	GT:AD:DP:GQ:PL:PS:PQ:JQ	1|0:28,17:45:99:627,0,1332:1:25:25
1149	16262	.	T	A	135.77	PASS	.	GT:AD:DP:GQ:PL:PS:PQ:JQ	0|1:28,6:34:99:164,0,1006:1:213:255
1149	16332	.	A	C	346.03	PASS	.	GT:AD:DP:GQ:PL:PS:PQ:JQ	0|1:1,10:11:12:374,0,12:1:25:25
1149	16365	.	A	C	387.77	PASS	.	GT:AD:DP:GQ:PL:PS:PQ:JQ	0|1:23,12:35:99:416,0,777:1:90:255
1149	16550	.	G	T	99.77	PASS	.	GT:AD:DP:GQ:PL:PS:PQ:JQ	0|1:18,7:25:99:128,0,600:1:101:255
1149	17225	.	G	A	800.77	PASS	.	GT:AD:DP:GQ:PL:PS:PQ:JQ	1|1:27,34:61:99:829,0,694:1:255:255
1149	17294	.	A	G	148.77	PASS	.	GT:AD:DP:GQ:PL:PS:PQ:JQ	1|0:8,5:13:99:177,0,321:1:25:25
1149	17298	.	A	G	148.77	PASS	.	GT:AD:DP:GQ:PL:PS:PQ:JQ	1|0:8,5:13:99:177,0,321:1:25:25
1149	17611	.	T	C	2463.77	PASS	.	GT:AD:DP:GQ:PL:PS:PQ:JQ	1|0:23,70:93:99:2492,0,593:1:196:255
1149	17875	.	G	C	3297.77	PASS	.	GT:AD:DP:GQ:PL:PS:PQ:JQ	1|0:27,87:114:99:3326,0,776:1:193:255
1149	17979	.	C	A	2438.77	PASS	.	GT:AD:DP:GQ:PL:PS:PQ:JQ	1|0:26,71:97:99:2467,0,833:1:165:255
1149	19116	.	A	G	673.77	PASS	.	GT:AD:DP:GQ:PL:PS:PQ:JQ	0|1:18,18:36:99:702,0,701:1:138:255
1149	19131	.	T	C	634.77	PASS	.	GT:AD:DP:GQ:PL:PS:PQ:JQ	0|1:16,17:33:99:663,0,663:1:137:255
1149	19152	.	C	A	508.77	PASS	.	GT:AD:DP:GQ:PL:PS:PQ:JQ	0|1:17,14:31:99:537,0,658:1:153:255
1149	19344	.	C	A	645.77	PASS	.	GT:AD:DP:GQ:PL:PS:PQ:JQ	0|1:33,20:53:99:674,0,1287:1:179:255
1149	19407	.	A	C	623.77	PASS	.	GT:AD:DP:GQ:PL:PS:PQ:JQ	0|1:35,20:55:99:652,0,1255:1:184:255
1149	19955	.	A	G	1191.77	PASS	.	GT:AD:DP:GQ:PL:PS:PQ:JQ	0|1:26,33:59:99:1220,0,853:1:221:255
1149	20150	.	A	C	89.77	PASS	.	GT:AD:DP:GQ:PL:PS:PQ:JQ	1|1:25,8:33:99:118,0,828:1:160:255
1149	21134	.	T	C	598.77	PASS	.	GT:AD:DP:GQ:PL:PS:PQ:JQ	0|1:23,18:41:99:627,0,830:1:143:255
1149	21916	.	G	C	502.77	PASS	.	GT:AD:DP:GQ:PL:PS:PQ:JQ	0|1:35,18:53:99:531,0,1071:1:198:255
1149	22202	.	G	A	550.77	PASS	.	GT:AD:DP:GQ:PL:PS:PQ:JQ	0|1:13,17:30:99:579,0,460:1:161:255
1149	22529	.	G	A	1176.77	PASS	.	GT:AD:DP:GQ:PL:PS:PQ:JQ	0|1:30,32:62:99:1205,0,1030:1:155:255
1149	22731	.	G	C	731.77	PASS	.	GT:AD:DP:GQ:PL:PS:PQ:JQ	0|1:44,24:68:99:760,0,1512:1:255:255
1149	24251	.	A	G	1269.77	PASS	.	GT:AD:DP:GQ:PL:PS:PQ:JQ	0|1:24,37:61:99:1298,0,800:1:203:255
1149	24706	.	A	C	510.77	PASS	.	GT:AD:DP:GQ:PL:PS:PQ:JQ	0|1:48,19:67:99:539,0,1733:1:233:255
1149	25184	.	C	A	635.77	PASS	.	GT:AD:DP:GQ:PL:PS:PQ:JQ	0|1:17,17:34:99:664,0,1079:1:146:255
1149	25208	.	T	G	884.77	PASS	.	GT:AD:DP:GQ:PL:PS:PQ:JQ	0|1:18,24:42:99:913,0,1080:1:160:255
1149	25291	.	A	G	733.77	PASS	.	GT:AD:DP:GQ:PL:PS:PQ:JQ	0|1:23,20:43:99:762,0,938:1:161:255
1149	25409	.	C	G	718.77	PASS	.	GT:AD:DP:GQ:PL:PS:PQ:JQ	0|1:29,20:49:99:747,0,1280:1:194:255
1149	25619	.	A	T	492.77	PASS	.	GT:AD:DP:GQ:PL:PS:PQ:JQ	0|1:28,15:43:99:521,0,984:1:208:255
1149	25684	.	A	T	405.77	PASS	.	GT:AD:DP:GQ:PL:PS:PQ:JQ	0|1:23,12:35:99:434,0,926:1:174:255
1149	25702	.	T	C	338.77	PASS	.	GT:AD:DP:GQ:PL:PS:PQ:JQ	0|1:27,12:39:99:367,0,1021:1:182:255
1149	25737	.	T	G	289.77	PASS	.	GT:AD:DP:GQ:PL:PS:PQ:JQ	0|1:26,10:36:99:318,0,939:1:162:255
1149	25813	.	A	C	717.77	PASS	.	GT:AD:DP:GQ:PL:PS:PQ:JQ	0|1:31,20:51:99:746,0,7249:1:185:255
1149	25822	.	C	A	840.77	PASS	.	GT:AD:DP:GQ:PL:PS:PQ:JQ	0|1:32,22:54:99:869,0,7276:1:165:255
1149	25834	.	T	C	927.77	PASS	.	GT:AD:DP:GQ:PL:PS:PQ:JQ	0|1:28,24:52:99:956,0,6606:1:197:255
1149	25855	.	T	G	1030.77	PASS	.	GT:AD:DP:GQ:PL:PS:PQ:JQ	0|1:30,28:58:99:1059,0,5567:1:215:255
1149	26021	.	T	G	462.77	PASS	.	GT:AD:DP:GQ:PL:PS:PQ:JQ	0|1:16,15:31:99:491,0,525:1:118:255
1149	26570	.	G	A	625.77	PASS	.	GT:AD:DP:GQ:PL:PS:PQ:JQ	0|1:26,19:45:99:654,0,970:1:156:255
1149	26604	.	G	A	568.77	PASS	.	GT:AD:DP:GQ:PL:PS:PQ:JQ	0|1:21,17:38:99:597,0,825:1:153:255
1149	26705	.	T	A	829.77	PASS	.	GT:AD:DP:GQ:PL:PS:PQ:JQ	0|1:22,22:44:99:858,0,1528:1:165:255
1149	26804	.	A	G	894.77	PASS	.	GT:AD:DP:GQ:PL:PS:PQ:JQ	0|1:19,26:45:99:923,0,667:1:173:255
1149	27218	.	G	C	864.77	PASS	.	GT:AD:DP:GQ:PL:PS:PQ:JQ	0|1:28,28:56:99:893,0,1087:1:173:255
1149	27455	.	T	C	739.77	PASS	.	GT:AD:DP:GQ:PL:PS:PQ:JQ	0|1:24,22:46:99:768,0,876:1:170:255
1149	28076	.	G	A	800.77	PASS	.	GT:AD:DP:GQ:PL:PS:PQ:JQ	0|1:26,23:49:99:829,0,980:1:189:255
1149	28129	.	G	A	1059.77	PASS	.	GT:AD:DP:GQ:PL:PS:PQ:JQ	0|1:28,28:56:99:1088,0,1126:1:210:255
1149	28132	.	G	A	1059.77	PASS	.	GT:AD:DP:GQ:PL:PS:PQ:JQ	0|1:28,28:56:99:1088,0,1126:1:203:255
1149	28135	.	A	C	1023.77	PASS	.	GT:AD:DP:GQ:PL:PS:PQ:JQ	0|1:27,27:54:99:1052,0,1053:1:207:255
1149	28168	.	G	T	919.77	PASS	.	GT:AD:DP:GQ:PL:PS:PQ:JQ	0|1:18,23:41:99:948,0,765:1:174:255
1149	28192	.	T	A	1148.77	PASS	.	GT:AD:DP:GQ:PL:PS:PQ:JQ	0|1:16,27:43:99:1177,0,582:1:180:255
1149	28211	.	T	C	1147.77	PASS	.	GT:AD:DP:GQ:PL:PS:PQ:JQ	0|1:24,28:52:99:1176,0,875:1:196:255
1149	28300	.	G	A	764.77	PASS	.	GT:AD:DP:GQ:PL:PS:PQ:JQ	0|1:36,23:59:99:793,0,1358:1:225:255
1149	28424	.	T	A	761.77	PASS	.	GT:AD:DP:GQ:PL:PS:PQ:JQ	0|1:30,23:53:99:790,0,1104:1:200:255
1149	28573	.	C	T	683.77	PASS	.	GT:AD:DP:GQ:PL:PS:PQ:JQ	0|1:30,20:50:99:712,0,1072:1:191:255
1149	28611	.	G	T	834.77	PASS	.	GT:AD:DP:GQ:PL:PS:PQ:JQ	0|1:22,24:46:99:863,0,844:1:180:255
1149	28744	.	T	A	682.77	PASS	.	GT:AD:DP:GQ:PL:PS:PQ:JQ	0|1:27,18:45:99:711,0,1161:1:183:255
1149	28750	.	G	T	762.77	PASS	.	GT:AD:DP:GQ:PL:PS:PQ:JQ	0|1:30,19:49:99:791,0,1196:1:197:255
1149	28767	.	G	T	1083.77	PASS	.	GT:AD:DP:GQ:PL:PS:PQ:JQ	0|1:34,28:62:99:1112,0,1382:1:240:255
1149	28784	.	A	G	1443.77	PASS	.	GT:AD:DP:GQ:PL:PS:PQ:JQ	0|1:41,35:76:99:1472,0,1607:1:255:255
1149	28789	.	A	G	1438.77	PASS	.	GT:AD:DP:GQ:PL:PS:PQ:JQ	0|1:40,38:78:99:1467,0,1565:1:255:255
1149	28960	.	C	G	789.77	PASS	.	GT:AD:DP:GQ:PL:PS:PQ:JQ	0|1:35,22:57:99:818,0,2141:1:199:255
1149	28964	.	G	T	831.77	PASS	.	GT:AD:DP:GQ:PL:PS:PQ:JQ	0|1:33,22:55:99:860,0,2159:1:200:255
1149	28965	.	T	C	862.77	PASS	.	GT:AD:DP:GQ:PL:PS:PQ:JQ	0|1:34,23:57:99:891,0,2195:1:197:255
1149	28968	.	C	T	862.77	PASS	.	GT:AD:DP:GQ:PL:PS:PQ:JQ	0|1:36,24:60:99:891,0,2187:1:209:255
1149	29067	.	G	T	770.77	PASS	.	GT:AD:DP:GQ:PL:PS:PQ:JQ	0|1:27,23:50:99:799,0,1027:1:201:255
1149	29120	.	A	G	766.77	PASS	.	GT:AD:DP:GQ:PL:PS:PQ:JQ	0|1:26,21:47:99:795,0,1101:1:204:255
1149	29128	.	C	A	765.77	PASS	.	GT:AD:DP:GQ:PL:PS:PQ:JQ	0|1:28,21:49:99:794,0,1101:1:207:255
1149	29172	.	A	T	929.77	PASS	.	GT:AD:DP:GQ:PL:PS:PQ:JQ	0|1:26,25:51:99:958,0,1016:1:221:255
1149	29245	.	G	C	653.77	PASS	.	GT:AD:DP:GQ:PL:PS:PQ:JQ	0|1:26,19:45:99:682,0,915:1:179:255
1149	29324	.	C	T	374.77	PASS	.	GT:AD:DP:GQ:PL:PS:PQ:JQ	0|1:16,11:27:99:403,0,600:1:113:255
1149	29382	.	A	G	483.77	PASS	.	GT:AD:DP:GQ:PL:PS:PQ:JQ	0|1:17,14:31:99:512,0,648:1:132:255
1149	29434	.	A	T	511.77	PASS	.	GT:AD:DP:GQ:PL:PS:PQ:JQ	0|1:16,14:30:99:540,0,630:1:131:255
1149	29483	.	T	C	569.77	PASS	.	GT:AD:DP:GQ:PL:PS:PQ:JQ	0|1:19,16:35:99:598,0,724:1:153:255
1149	29648	.	C	A	1074.77	PASS	.	GT:AD:DP:GQ:PL:PS:PQ:JQ	0|1:24,27:51:99:1103,0,923:1:198:255
1149	29649	.	G	A	1074.77	PASS	.	GT:AD:DP:GQ:PL:PS:PQ:JQ	0|1:24,28:52:99:1103,0,923:1:194:255
1149	29676	.	T	C	775.77	PASS	.	GT:AD:DP:GQ:PL:PS:PQ:JQ	0|1:25,19:44:99:804,0,1029:1:189:255
1149	29686	.	A	G	655.77	PASS	.	GT:AD:DP:GQ:PL:PS:PQ:JQ	0|1:24,17:41:99:684,0,954:1:183:255
1149	29762	.	A	G	427.77	PASS	.	GT:AD:DP:GQ:PL:PS:PQ:JQ	0|1:35,14:49:99:456,0,1354:1:187:255
1149	29816	.	C	G	466.77	PASS	.	GT:AD:DP:GQ:PL:PS:PQ:JQ	0|1:35,17:52:99:495,0,1276:1:197:255
1149	29861	.	T	C	559.77	PASS	.	GT:AD:DP:GQ:PL:PS:PQ:JQ	0|1:28,16:44:99:588,0,1265:1:158:255
1149	29944	.	G	C	448.77	PASS	.	GT:AD:DP:GQ:PL:PS:PQ:JQ	0|1:30,15:45:99:477,0,1101:1:181:255
1149	29980	.	T	G	478.77	PASS	.	GT:AD:DP:GQ:PL:PS:PQ:JQ	0|1:26,14:40:99:507,0,1976:1:180:255
1149	29999	.	G	T	511.77	PASS	.	GT:AD:DP:GQ:PL:PS:PQ:JQ	0|1:30,15:45:99:540,0,2099:1:186:255
1149	30039	.	C	T	577.77	PASS	.	GT:AD:DP:GQ:PL:PS:PQ:JQ	0|1:20,14:34:99:606,0,1402:1:149:255
1149	30046	.	G	A	550.77	PASS	.	GT:AD:DP:GQ:PL:PS:PQ:JQ	0|1:17,15:32:99:579,0,966:1:156:255
1149	30071	.	T	A	631.77	PASS	.	GT:AD:DP:GQ:PL:PS:PQ:JQ	0|1:18,16:34:99:660,0,823:1:164:255
1149	30076	.	T	G	631.77	PASS	.	GT:AD:DP:GQ:PL:PS:PQ:JQ	0|1:18,17:35:99:660,0,823:1:162:255
1149	30080	.	A	G	589.77	PASS	.	GT:AD:DP:GQ:PL:PS:PQ:JQ	0|1:16,16:32:99:618,0,826:1:159:255
1149	30094	.	G	A	673.77	PASS	.	GT:AD:DP:GQ:PL:PS:PQ:JQ	0|1:17,17:34:99:702,0,702:1:147:255
1149	30127	.	C	T	701.77	PASS	.	GT:AD:DP:GQ:PL:PS:PQ:JQ	0|1:17,19:36:99:730,0,657:1:143:255
1149	30135	.	C	T	659.77	PASS	.	GT:AD:DP:GQ:PL:PS:PQ:JQ	0|1:15,18:33:99:688,0,618:1:131:255
1149	30184	.	A	C	749.77	PASS	.	GT:AD:DP:GQ:PL:PS:PQ:JQ	0|1:20,18:38:99:778,0,780:1:159:255
1149	30192	.	C	T	589.77	PASS	.	GT:AD:DP:GQ:PL:PS:PQ:JQ	0|1:18,16:34:99:618,0,708:1:144:255
1149	30216	.	T	C	799.77	PASS	.	GT:AD:DP:GQ:PL:PS:PQ:JQ	0|1:18,21:39:99:828,0,693:1:159:255
1149	30231	.	C	A	802.77	PASS	.	GT:AD:DP:GQ:PL:PS:PQ:JQ	0|1:17,20:37:99:831,0,651:1:158:255
1149	30249	.	A	C	763.77	PASS	.	GT:AD:DP:GQ:PL:PS:PQ:JQ	0|1:15,19:34:99:792,0,612:1:146:255
1149	30256	.	A	G	805.77	PASS	.	GT:AD:DP:GQ:PL:PS:PQ:JQ	0|1:15,20:35:99:834,0,609:1:147:255
1149	30286	.	T	A	637.77	PASS	.	GT:AD:DP:GQ:PL:PS:PQ:JQ	0|1:16,17:33:99:666,0,621:1:129:255
1149	30287	.	T	C	637.77	PASS	.	GT:AD:DP:GQ:PL:PS:PQ:JQ	0|1:16,17:33:99:666,0,621:1:129:255
1149	30297	.	T	C	631.77	PASS	.	GT:AD:DP:GQ:PL:PS:PQ:JQ	0|1:17,17:34:99:660,0,705:1:135:255
1149	30384	.	T	A	389.77	PASS	.	GT:AD:DP:GQ:PL:PS:PQ:JQ	0|1:18,12:30:99:418,0,723:1:129:255
1149	30520	.	A	C	235.77	PASS	.	GT:AD:DP:GQ:PL:PS:PQ:JQ	1|0:10,7:17:99:264,0,399:1:86:255
1149	30529	.	A	G	196.77	PASS	.	GT:AD:DP:GQ:PL:PS:PQ:JQ	1|0:9,6:15:99:225,0,360:1:84:255
1149	30677	.	A	G	447.77	PASS	.	GT:AD:DP:GQ:PL:PS:PQ:JQ	0|1:16,13:29:99:476,0,624:1:121:255
1149	30678	.	A	C	447.77	PASS	.	GT:AD:DP:GQ:PL:PS:PQ:JQ	0|1:16,13:29:99:476,0,624:1:147:255
1149	30783	.	G	C	691.77	PASS	.	GT:AD:DP:GQ:PL:PS:PQ:JQ	0|1:22,19:41:99:720,0,826:1:176:255
1149	30950	.	C	G	411.77	PASS	.	GT:AD:DP:GQ:PL:PS:PQ:JQ	0|1:24,12:36:99:440,0,1069:1:170:255
1149	31056	.	C	T	89.77	PASS	.	GT:AD:DP:GQ:PL:PS:PQ:JQ	0|1:10,4:14:99:118,0,311:1:90:255
1149	31397	.	G	A	471.77	PASS	.	GT:AD:DP:GQ:PL:PS:PQ:JQ	0|1:26,18:44:99:500,0,861:1:196:255
1149	31576	.	C	G	699.77	PASS	.	GT:AD:DP:GQ:PL:PS:PQ:JQ	0|1:25,21:46:99:728,0,872:1:179:255
1149	31672	.	A	G	572.77	PASS	.	GT:AD:DP:GQ:PL:PS:PQ:JQ	0|1:33,18:51:99:601,0,1191:1:195:255
1149	32424	.	T	C	579.77	PASS	.	GT:AD:DP:GQ:PL:PS:PQ:JQ	0|1:18,17:35:99:608,0,630:1:114:255
1149	34491	.	G	A	586.77	PASS	.	GT:AD:DP:GQ:PL:PS:PQ:JQ	0|1:31,17:48:99:615,0,1324:1:191:255
1149	34540	.	T	C	106.77	PASS	.	GT:AD:DP:GQ:PL:PS:PQ:JQ	0|1:25,5:30:99:135,0,1097:1:143:255
1149	34546	.	C	T	64.77	PASS	.	GT:AD:DP:GQ:PL:PS:PQ:JQ	0|1:25,4:29:93:93,0,1131:1:146:255
1149	34564	.	C	T	226.77	PASS	.	GT:AD:DP:GQ:PL:PS:PQ:JQ	0|1:24,8:32:99:255,0,1190:1:150:255
1149	34576	.	C	T	299.77	PASS	.	GT:AD:DP:GQ:PL:PS:PQ:JQ	0|1:26,11:37:99:328,0,1126:1:82:255
1149	34626	.	C	G	540.77	PASS	.	GT:AD:DP:GQ:PL:PS:PQ:JQ	0|1:18,16:34:99:569,0,664:1:143:255
1149	35087	.	G	A	984.77	PASS	.	GT:AD:DP:GQ:PL:PS:PQ:JQ	0|1:28,27:55:99:1013,0,1154:1:215:255
1149	35088	.	G	A	984.77	PASS	.	GT:AD:DP:GQ:PL:PS:PQ:JQ	0|1:27,27:54:99:1013,0,1154:1:214:255
1149	35168	.	A	G	1155.77	PASS	.	GT:AD:DP:GQ:PL:PS:PQ:JQ	0|1:25,29:54:99:1184,0,995:1:242:255
1149	35187	.	T	A	1085.77	PASS	.	GT:AD:DP:GQ:PL:PS:PQ:JQ	0|1:26,29:55:99:1114,0,983:1:202:255
1149	35191	.	G	A	1088.77	PASS	.	GT:AD:DP:GQ:PL:PS:PQ:JQ	0|1:25,29:54:99:1117,0,941:1:227:255
1149	35309	.	A	G	836.77	PASS	.	GT:AD:DP:GQ:PL:PS:PQ:JQ	0|1:0,19:19:60:865,60,0:1:25:25
1149	35318	.	C	A	826.77	PASS	.	GT:AD:DP:GQ:PL:PS:PQ:JQ	0|1:0,19:19:57:855,57,0:1:25:25
1149	35326	.	A	G	826.77	PASS	.	GT:AD:DP:GQ:PL:PS:PQ:JQ	0|1:0,19:19:57:855,57,0:1:25:25
1149	75829	.	C	A	132.77	PASS	.	GT:AD:DP:GQ:PL:PS:PQ:JQ	0|1:29,6:35:99:161,0,1200:1:102:255
1149	76135	.	T	G	61.77	PASS	.	GT:AD:DP:GQ:PL:PS:PQ:JQ	0|1:26,6:32:90:90,0,957:1:120:255
1149	76444	.	A	G	604.77	PASS	.	GT:AD:DP:GQ:PL:PS:PQ:JQ	0|1:17,19:36:99:633,0,617:1:152:255
1149	76517	.	C	T	771.77	PASS	.	GT:AD:DP:GQ:PL:PS:PQ:JQ	0|1:25,21:46:99:800,0,964:1:147:255
1149	76518	.	C	G	771.77	PASS	.	GT:AD:DP:GQ:PL:PS:PQ:JQ	0|1:25,20:45:99:800,0,964:1:179:255
1149	76842	.	G	A	470.77	PASS	.	GT:AD:DP:GQ:PL:PS:PQ:JQ	0|1:22,17:39:99:499,0,801:1:142:255
1149	77031	.	T	C	323.77	PASS	.	GT:AD:DP:GQ:PL:PS:PQ:JQ	0|1:10,10:20:99:352,0,432:1:116:255
1149	77045	.	G	T	281.73	PASS	.	GT:AD:DP:GQ:PL:PS:PQ:JQ	0|1:11,9:20:99:319,0,435:1:67:255
1149	77047	.	A	T	316.77	PASS	.	GT:AD:DP:GQ:PL:PS:PQ:JQ	0|1:11,9:20:99:345,0,435:1:104:255
1149	77124	.	T	C	122.77	PASS	.	GT:AD:DP:GQ:PL:PS:PQ:JQ	0|1:11,5:16:99:151,0,447:1:102:255
1149	77130	.	T	G	204.77	PASS	.	GT:AD:DP:GQ:PL:PS:PQ:JQ	0|1:13,6:19:99:233,0,518:1:83:255
1149	77133	.	T	G	197.73	PASS	.	GT:AD:DP:GQ:PL:PS:PQ:JQ	0|1:13,7:20:99:235,0,441:1:78:255
1149	77139	.	G	A	41.77	PASS	.	GT:AD:DP:GQ:PL:PS:PQ:JQ	0|1:19,4:23:70:70,0,506:1:80:255
1149	77203	.	G	A	391.77	PASS	.	GT:AD:DP:GQ:PL:PS:PQ:JQ	0|1:26,13:39:99:420,0,863:1:182:255
1149	77309	.	T	G	960.77	PASS	.	GT:AD:DP:GQ:PL:PS:PQ:JQ	0|1:24,27:51:99:989,0,790:1:218:255
1149	77354	.	G	T	871.77	PASS	.	GT:AD:DP:GQ:PL:PS:PQ:JQ	0|1:19,23:42:99:900,0,827:1:205:255
1149	77362	.	C	T	868.77	PASS	.	GT:AD:DP:GQ:PL:PS:PQ:JQ	0|1:19,23:42:99:897,0,863:1:211:255
1149	77407	.	G	A	813.77	PASS	.	GT:AD:DP:GQ:PL:PS:PQ:JQ	0|1:23,23:46:99:842,0,926:1:170:255
1149	77548	.	A	C	694.77	PASS	.	GT:AD:DP:GQ:PL:PS:PQ:JQ	0|1:21,20:41:99:723,0,765:1:171:255
1149	77587	.	A	G	883.77	PASS	.	GT:AD:DP:GQ:PL:PS:PQ:JQ	0|1:24,23:47:99:912,0,798:1:179:255
1149	77630	.	G	A	811.77	PASS	.	GT:AD:DP:GQ:PL:PS:PQ:JQ	0|1:14,22:36:99:840,0,492:1:159:255
1149	77647	.	T	C	741.77	PASS	.	GT:AD:DP:GQ:PL:PS:PQ:JQ	0|1:20,19:39:99:770,0,780:1:162:255
1149	77649	.	T	C	777.77	PASS	.	GT:AD:DP:GQ:PL:PS:PQ:JQ	0|1:20,19:39:99:806,0,844:1:162:255
1149	77674	.	C	T	693.77	PASS	.	GT:AD:DP:GQ:PL:PS:PQ:JQ	0|1:24,19:43:99:722,0,934:1:180:255
1149	77689	.	A	G	722.77	PASS	.	GT:AD:DP:GQ:PL:PS:PQ:JQ	0|1:27,21:48:99:751,0,1059:1:210:255
1149	77717	.	T	C	743.77	PASS	.	GT:AD:DP:GQ:PL:PS:PQ:JQ	0|1:26,22:48:99:772,0,999:1:215:255
1149	78197	.	T	A	841.77	PASS	.	GT:AD:DP:GQ:PL:PS:PQ:JQ	0|1:20,24:44:99:870,0,662:1:167:255
1149	79150	.	G	C	1143.77	PASS	.	GT:AD:DP:GQ:PL:PS:PQ:JQ	0|1:41,30:71:99:1172,0,1710:1:255:255
1149	79163	.	T	C	1281.77	PASS	.	GT:AD:DP:GQ:PL:PS:PQ:JQ	0|1:39,34:73:99:1310,0,1535:1:255:255
1149	79439	.	A	C	822.77	PASS	.	GT:AD:DP:GQ:PL:PS:PQ:JQ	0|1:24,22:46:99:851,0,1175:1:183:255
1149	79612	.	A	C	855.77	PASS	.	GT:AD:DP:GQ:PL:PS:PQ:JQ	0|1:16,23:39:99:884,0,1107:1:155:255
1149	79739	.	C	T	801.77	PASS	.	GT:AD:DP:GQ:PL:PS:PQ:JQ	0|1:19,23:42:99:830,0,719:1:135:255
1149	80694	.	A	G	1252.77	PASS	.	GT:AD:DP:GQ:PL:PS:PQ:JQ	0|1:31,34:65:99:1281,0,1110:1:224:255
1149	80819	.	C	T	922.77	PASS	.	GT:AD:DP:GQ:PL:PS:PQ:JQ	0|1:28,26:54:99:951,0,1025:1:187:255
1149	81213	.	C	A	645.77	PASS	.	GT:AD:DP:GQ:PL:PS:PQ:JQ	0|1:28,19:47:99:674,0,1000:1:168:255
1149	81277	.	A	G	791.77	PASS	.	GT:AD:DP:GQ:PL:PS:PQ:JQ	0|1:27,21:48:99:820,0,1202:1:161:255
1149	81332	.	G	T	517.77	PASS	.	GT:AD:DP:GQ:PL:PS:PQ:JQ	0|1:25,14:39:99:546,0,1005:1:162:255
1149	81409	.	T	G	912.77	PASS	.	GT:AD:DP:GQ:PL:PS:PQ:JQ	0|1:33,25:58:99:941,0,1300:1:211:255
1149	81412	.	T	C	915.77	PASS	.	GT:AD:DP:GQ:PL:PS:PQ:JQ	0|1:32,23:55:99:944,0,1257:1:212:255
1149	81448	.	A	G	924.77	PASS	.	GT:AD:DP:GQ:PL:PS:PQ:JQ	0|1:32,25:57:99:953,0,1255:1:197:255
1149	81450	.	T	C	924.77	PASS	.	GT:AD:DP:GQ:PL:PS:PQ:JQ	0|1:31,25:56:99:953,0,1255:1:194:255
1149	81455	.	A	C	924.77	PASS	.	GT:AD:DP:GQ:PL:PS:PQ:JQ	0|1:32,25:57:99:953,0,1268:1:197:255
1149	81466	.	A	G	924.77	PASS	.	GT:AD:DP:GQ:PL:PS:PQ:JQ	0|1:31,24:55:99:953,0,1268:1:197:255
1149	81477	.	C	A	888.77	PASS	.	GT:AD:DP:GQ:PL:PS:PQ:JQ	0|1:28,24:52:99:917,0,1187:1:197:255
1149	81493	.	C	G	984.77	PASS	.	GT:AD:DP:GQ:PL:PS:PQ:JQ	0|1:26,26:52:99:1013,0,1013:1:180:255
1149	81508	.	G	C	1081.77	PASS	.	GT:AD:DP:GQ:PL:PS:PQ:JQ	0|1:22,30:52:99:1110,0,834:1:185:255
1149	81538	.	G	A	602.77	PASS	.	GT:AD:DP:GQ:PL:PS:PQ:JQ	0|1:16,16:32:99:631,0,541:1:146:255
1149	81555	.	G	T	730.77	PASS	.	GT:AD:DP:GQ:PL:PS:PQ:JQ	0|1:13,16:29:99:759,0,489:1:123:255
1149	81563	.	C	G	646.77	PASS	.	GT:AD:DP:GQ:PL:PS:PQ:JQ	0|1:12,17:29:99:675,0,495:1:134:255
1149	81617	.	C	A	730.77	PASS	.	GT:AD:DP:GQ:PL:PS:PQ:JQ	0|1:13,19:32:99:759,0,568:1:167:255
1149	81641	.	A	G	801.77	PASS	.	GT:AD:DP:GQ:PL:PS:PQ:JQ	0|1:16,21:37:99:830,0,664:1:185:255
1149	81717	.	G	T	787.77	PASS	.	GT:AD:DP:GQ:PL:PS:PQ:JQ	0|1:29,23:52:99:816,0,1098:1:212:255
1149	81800	.	G	A	819.77	PASS	.	GT:AD:DP:GQ:PL:PS:PQ:JQ	0|1:33,23:56:99:848,0,1758:1:225:255
1149	81812	.	G	T	793.77	PASS	.	GT:AD:DP:GQ:PL:PS:PQ:JQ	0|1:30,22:52:99:822,0,1669:1:222:255
1149	82061	.	T	C	671.77	PASS	.	GT:AD:DP:GQ:PL:PS:PQ:JQ	0|1:24,20:44:99:700,0,976:1:214:255
1149	82063	.	G	A	665.77	PASS	.	GT:AD:DP:GQ:PL:PS:PQ:JQ	0|1:25,20:45:99:694,0,1060:1:199:255
1149	82100	.	G	A	727.77	PASS	.	GT:AD:DP:GQ:PL:PS:PQ:JQ	0|1:33,23:56:99:756,0,1298:1:159:255
1149	82216	.	A	G	1122.77	PASS	.	GT:AD:DP:GQ:PL:PS:PQ:JQ	0|1:41,31:72:99:1151,0,1615:1:255:255
1149	82241	.	C	T	888.77	PASS	.	GT:AD:DP:GQ:PL:PS:PQ:JQ	0|1:44,25:69:99:917,0,1772:1:255:255
1149	82325	.	G	A	981.77	PASS	.	GT:AD:DP:GQ:PL:PS:PQ:JQ	0|1:45,31:76:99:1010,0,1600:1:255:255
1149	82385	.	G	A	1451.77	PASS	.	GT:AD:DP:GQ:PL:PS:PQ:JQ	0|1:40,38:78:99:1480,0,1553:1:255:255
1149	82461	.	A	G	1049.77	PASS	.	GT:AD:DP:GQ:PL:PS:PQ:JQ	0|1:32,29:61:99:1078,0,1145:1:246:255
1149	83034	.	T	C	860.77	PASS	.	GT:AD:DP:GQ:PL:PS:PQ:JQ	0|1:25,24:49:99:889,0,1006:1:188:255
1149	83086	.	A	G	541.77	PASS	.	GT:AD:DP:GQ:PL:PS:PQ:JQ	0|1:27,17:44:99:570,0,1024:1:192:255
1149	83137	.	A	T	592.77	PASS	.	GT:AD:DP:GQ:PL:PS:PQ:JQ	0|1:29,14:43:99:621,0,1228:1:182:255
1149	83160	.	G	C	664.77	PASS	.	GT:AD:DP:GQ:PL:PS:PQ:JQ	0|1:34,19:53:99:693,0,1378:1:196:255
1149	83162	.	A	T	664.77	PASS	.	GT:AD:DP:GQ:PL:PS:PQ:JQ	0|1:34,19:53:99:693,0,1378:1:201:255
1149	83318	.	A	G	590.77	PASS	.	GT:AD:DP:GQ:PL:PS:PQ:JQ	0|1:17,17:34:99:619,0,640:1:149:255
1149	83424	.	T	C	763.77	PASS	.	GT:AD:DP:GQ:PL:PS:PQ:JQ	0|1:15,19:34:99:792,0,755:1:152:255
1149	83425	.	T	A	763.77	PASS	.	GT:AD:DP:GQ:PL:PS:PQ:JQ	0|1:16,19:35:99:792,0,755:1:150:255
1149	83433	.	T	G	786.77	PASS	.	GT:AD:DP:GQ:PL:PS:PQ:JQ	0|1:18,22:40:99:815,0,821:1:179:255
1149	83469	.	C	T	806.77	PASS	.	GT:AD:DP:GQ:PL:PS:PQ:JQ	0|1:22,25:47:99:835,0,831:1:197:255
1149	83487	.	T	C	909.77	PASS	.	GT:AD:DP:GQ:PL:PS:PQ:JQ	0|1:21,23:44:99:938,0,928:1:176:255
1149	83491	.	T	G	906.77	PASS	.	GT:AD:DP:GQ:PL:PS:PQ:JQ	0|1:21,24:45:99:935,0,970:1:176:255
1149	83592	.	T	C	1119.77	PASS	.	GT:AD:DP:GQ:PL:PS:PQ:JQ	0|1:14,29:43:99:1148,0,418:1:183:255
1149	83708	.	T	C	1235.77	PASS	.	GT:AD:DP:GQ:PL:PS:PQ:JQ	0|1:13,32:45:99:1264,0,478:1:170:255
1149	83862	.	A	C	384.77	PASS	.	GT:AD:DP:GQ:PL:PS:PQ:JQ	0|1:10,11:21:99:413,0,367:1:126:255
1149	83919	.	C	T	169.77	PASS	.	GT:AD:DP:GQ:PL:PS:PQ:JQ	0|1:10,4:14:99:198,0,402:1:104:255
1149	83920	.	A	G	169.77	PASS	.	GT:AD:DP:GQ:PL:PS:PQ:JQ	0|1:10,4:14:99:198,0,402:1:109:255
1149	83959	.	T	C	82.77	PASS	.	GT:AD:DP:GQ:PL:PS:PQ:JQ	0|1:7,4:11:99:111,0,169:1:54:255
1149	83996	.	C	T	331.77	PASS	.	GT:AD:DP:GQ:PL:PS:PQ:JQ	0|1:10,10:20:99:360,0,359:1:120:255
1149	84066	.	G	A	541.77	PASS	.	GT:AD:DP:GQ:PL:PS:PQ:JQ	0|1:20,15:35:99:570,0,781:1:156:255
1149	84086	.	A	G	628.77	PASS	.	GT:AD:DP:GQ:PL:PS:PQ:JQ	0|1:19,17:36:99:657,0,733:1:143:255
1149	84092	.	T	C	619.77	PASS	.	GT:AD:DP:GQ:PL:PS:PQ:JQ	0|1:21,16:37:99:648,0,838:1:139:255
1149	84254	.	A	G	1046.77	PASS	.	GT:AD:DP:GQ:PL:PS:PQ:JQ	0|1:21,29:50:99:1075,0,681:1:221:255
1149	84301	.	C	T	1043.77	PASS	.	GT:AD:DP:GQ:PL:PS:PQ:JQ	0|1:20,27:47:99:1072,0,1001:1:211:255
1149	84563	.	T	C	794.77	PASS	.	GT:AD:DP:GQ:PL:PS:PQ:JQ	0|1:16,22:38:99:823,0,560:1:155:255
1149	84765	.	G	A	925.77	PASS	.	GT:AD:DP:GQ:PL:PS:PQ:JQ	0|1:24,27:51:99:954,0,847:1:173:255
1149	84844	.	A	G	1038.77	PASS	.	GT:AD:DP:GQ:PL:PS:PQ:JQ	0|1:32,28:60:99:1067,0,5307:1:204:255
1149	84893	.	A	T	915.77	PASS	.	GT:AD:DP:GQ:PL:PS:PQ:JQ	0|1:35,24:59:99:944,0,7230:1:213:255
1149	84897	.	T	C	915.77	PASS	.	GT:AD:DP:GQ:PL:PS:PQ:JQ	0|1:35,23:58:99:944,0,7230:1:201:255
1149	84941	.	A	G	1110.77	PASS	.	GT:AD:DP:GQ:PL:PS:PQ:JQ	0|1:26,29:55:99:1139,0,5914:1:218:255
1149	84951	.	C	G	1023.77	PASS	.	GT:AD:DP:GQ:PL:PS:PQ:JQ	0|1:25,27:52:99:1052,0,5854:1:209:255
1149	84975	.	A	T	1035.77	PASS	.	GT:AD:DP:GQ:PL:PS:PQ:JQ	0|1:23,27:50:99:1064,0,4595:1:213:255
1149	85101	.	A	G	1209.77	PASS	.	GT:AD:DP:GQ:PL:PS:PQ:JQ	0|1:29,35:64:99:1238,0,904:1:242:255
1149	85244	.	G	A	996.77	PASS	.	GT:AD:DP:GQ:PL:PS:PQ:JQ	0|1:12,27:39:99:1025,0,407:1:174:255
1149	85304	.	G	C	1288.77	PASS	.	GT:AD:DP:GQ:PL:PS:PQ:JQ	0|1:33,34:67:99:1317,0,1270:1:251:255
1149	85315	.	G	C	1209.77	PASS	.	GT:AD:DP:GQ:PL:PS:PQ:JQ	0|1:32,32:64:99:1238,0,1247:1:241:255
1149	85356	.	G	T	1101.77	PASS	.	GT:AD:DP:GQ:PL:PS:PQ:JQ	0|1:29,29:58:99:1130,0,1130:1:181:255
1149	85359	.	C	T	1098.77	PASS	.	GT:AD:DP:GQ:PL:PS:PQ:JQ	0|1:29,29:58:99:1127,0,1172:1:189:255
1149	85382	.	C	T	1157.77	PASS	.	GT:AD:DP:GQ:PL:PS:PQ:JQ	0|1:31,31:62:99:1186,0,1241:1:214:255
1149	85437	.	C	G	1347.77	PASS	.	GT:AD:DP:GQ:PL:PS:PQ:JQ	0|1:17,34:51:99:1376,0,610:1:176:255
1149	85444	.	T	G	1299.77	PASS	.	GT:AD:DP:GQ:PL:PS:PQ:JQ	0|1:17,33:50:99:1328,0,698:1:176:255
1149	85541	.	T	G	2123.77	PASS	.	GT:AD:DP:GQ:PL:PS:PQ:JQ	0|1:28,54:82:99:2152,0,1010:1:220:255
1149	85607	.	T	C	1516.77	PASS	.	GT:AD:DP:GQ:PL:PS:PQ:JQ	0|1:23,42:65:99:1545,0,643:1:183:255
1149	85700	.	T	C	1313.77	PASS	.	GT:AD:DP:GQ:PL:PS:PQ:JQ	0|1:34,34:68:99:1342,0,1890:1:227:255
1149	85716	.	C	T	1254.77	PASS	.	GT:AD:DP:GQ:PL:PS:PQ:JQ	0|1:34,33:67:99:1283,0,2072:1:222:255
1149	85738	.	G	A	1374.77	PASS	.	GT:AD:DP:GQ:PL:PS:PQ:JQ	0|1:35,36:71:99:1403,0,2295:1:211:255
1149	85740	.	G	A	1371.77	PASS	.	GT:AD:DP:GQ:PL:PS:PQ:JQ	0|1:34,34:68:99:1400,0,2331:1:211:255
1149	85747	.	A	G	1244.77	PASS	.	GT:AD:DP:GQ:PL:PS:PQ:JQ	0|1:35,33:68:99:1273,0,1188:1:216:255
1149	85779	.	C	G	1182.77	PASS	.	GT:AD:DP:GQ:PL:PS:PQ:JQ	0|1:34,35:69:99:1211,0,1201:1:230:255
1149	85915	.	G	A	936.77	PASS	.	GT:AD:DP:GQ:PL:PS:PQ:JQ	0|1:25,27:52:99:965,0,3383:1:197:255
1149	87163	.	C	T	406.77	PASS	.	GT:AD:DP:GQ:PL:PS:PQ:JQ	1|0:22,12:34:99:435,0,911:1:240:255
1149	87184	.	G	A	1132.77	PASS	.	GT:AD:DP:GQ:PL:PS:PQ:JQ	0|1:19,28:47:99:1161,0,711:1:250:255
1149	87188	.	C	T	1129.77	PASS	.	GT:AD:DP:GQ:PL:PS:PQ:JQ	0|1:19,29:48:99:1158,0,753:1:248:255
1149	87201	.	A	C	1368.77	PASS	.	GT:AD:DP:GQ:PL:PS:PQ:JQ	0|1:23,34:57:99:1397,0,834:1:255:255
1149	87207	.	T	C	1330.77	PASS	.	GT:AD:DP:GQ:PL:PS:PQ:JQ	0|1:24,35:59:99:1359,0,877:1:255:255
1149	87405	.	G	A	1383.77	PASS	.	GT:AD:DP:GQ:PL:PS:PQ:JQ	0|1:33,38:71:99:1412,0,1216:1:255:255
1149	87430	.	G	A	1441.77	PASS	.	GT:AD:DP:GQ:PL:PS:PQ:JQ	0|1:36,39:75:99:1470,0,1345:1:255:255
1149	87510	.	A	G	1109.77	PASS	.	GT:AD:DP:GQ:PL:PS:PQ:JQ	1|0:34,33:67:99:1138,0,1287:1:223:255
1149	87511	.	G	A	1229.73	PASS	.	GT:AD:DP:GQ:PL:PS:PQ:JQ	1|0:34,33:67:99:1267,0,1202:1:212:255
1149	87556	.	C	G	1137.77	PASS	.	GT:AD:DP:GQ:PL:PS:PQ:JQ	1|0:38,34:72:99:1166,0,1376:1:255:255
1149	87583	.	G	A	1119.77	PASS	.	GT:AD:DP:GQ:PL:PS:PQ:JQ	1|0:44,32:76:99:1148,0,1653:1:255:255
1149	87607	.	T	A	1247.77	PASS	.	GT:AD:DP:GQ:PL:PS:PQ:JQ	1|0:41,36:77:99:1276,0,1582:1:255:255
1149	87686	.	T	C	660.77	PASS	.	GT:AD:DP:GQ:PL:PS:PQ:JQ	1|0:33,21:54:99:689,0,1139:1:255:255
1149	87798	.	G	A	1006.77	PASS	.	GT:AD:DP:GQ:PL:PS:PQ:JQ	0|1:19,26:45:99:1035,0,720:1:243:255
1149	87820	.	A	G	1494.77	PASS	.	GT:AD:DP:GQ:PL:PS:PQ:JQ	0|1:22,36:58:99:1523,0,893:1:255:255
1149	87825	.	C	G	1567.77	PASS	.	GT:AD:DP:GQ:PL:PS:PQ:JQ	0|1:25,37:62:99:1596,0,929:1:255:255
1149	87840	.	A	G	1747.77	PASS	.	GT:AD:DP:GQ:PL:PS:PQ:JQ	0|1:27,46:73:99:1776,0,980:1:255:255
1149	87902	.	A	G	2298.77	PASS	.	GT:AD:DP:GQ:PL:PS:PQ:JQ	0|1:42,67:109:99:2327,0,1306:1:255:255
1149	88535	.	T	C	1358.77	PASS	.	GT:AD:DP:GQ:PL:PS:PQ:JQ	0|1:23,37:60:99:1387,0,835:1:234:255
1149	88593	.	C	T	1074.77	PASS	.	GT:AD:DP:GQ:PL:PS:PQ:JQ	0|1:24,28:52:99:1103,0,923:1:200:255
1149	88600	.	C	T	1200.77	PASS	.	GT:AD:DP:GQ:PL:PS:PQ:JQ	0|1:24,31:55:99:1229,0,914:1:209:255
1149	88631	.	T	C	1213.77	PASS	.	GT:AD:DP:GQ:PL:PS:PQ:JQ	0|1:19,31:50:99:1242,0,765:1:180:255
1149	89427	.	A	G	1096.77	PASS	.	GT:AD:DP:GQ:PL:PS:PQ:JQ	0|1:33,32:65:99:1125,0,1125:1:233:255
1149	89564	.	T	G	736.77	PASS	.	GT:AD:DP:GQ:PL:PS:PQ:JQ	0|1:19,22:41:99:765,0,734:1:179:255
1149	89924	.	C	G	537.77	PASS	.	GT:AD:DP:GQ:PL:PS:PQ:JQ	0|1:21,15:36:99:566,0,1570:1:146:255
1149	90056	.	G	A	265.77	PASS	.	GT:AD:DP:GQ:PL:PS:PQ:JQ	0|1:18,9:27:99:294,0,599:1:141:255
1149	90234	.	T	C	964.77	PASS	.	GT:AD:DP:GQ:PL:PS:PQ:JQ	0|1:23,29:52:99:993,0,762:1:181:255
1149	90258	.	A	G	979.77	PASS	.	GT:AD:DP:GQ:PL:PS:PQ:JQ	0|1:25,29:54:99:1008,0,872:1:212:255
1149	90294	.	T	A	676.77	PASS	.	GT:AD:DP:GQ:PL:PS:PQ:JQ	0|1:21,20:41:99:705,0,808:1:196:255
1149	90327	.	G	A	539.77	PASS	.	GT:AD:DP:GQ:PL:PS:PQ:JQ	0|1:21,14:35:99:568,0,834:1:192:255
1149	90328	.	G	T	539.77	PASS	.	GT:AD:DP:GQ:PL:PS:PQ:JQ	0|1:21,13:34:99:568,0,834:1:197:255
1149	90389	.	T	A	322.77	PASS	.	GT:AD:DP:GQ:PL:PS:PQ:JQ	0|1:0,10:10:29:351,29,0:1:25:25
1149	90826	.	C	T	1211.77	PASS	.	GT:AD:DP:GQ:PL:PS:PQ:JQ	0|1:20,29:49:99:1240,0,785:1:178:255
1149	90827	.	G	T	1295.77	PASS	.	GT:AD:DP:GQ:PL:PS:PQ:JQ	0|1:20,28:48:99:1324,0,779:1:178:255
1149	90829	.	T	G	1248.77	PASS	.	GT:AD:DP:GQ:PL:PS:PQ:JQ	0|1:20,32:52:99:1277,0,827:1:194:255
1149	90835	.	A	G	1164.77	PASS	.	GT:AD:DP:GQ:PL:PS:PQ:JQ	0|1:22,30:52:99:1193,0,833:1:205:255
1149	90856	.	T	C	1074.77	PASS	.	GT:AD:DP:GQ:PL:PS:PQ:JQ	0|1:23,28:51:99:1103,0,923:1:208:255
1149	90884	.	G	A	778.77	PASS	.	GT:AD:DP:GQ:PL:PS:PQ:JQ	0|1:24,21:45:99:807,0,987:1:193:255
1149	90966	.	G	A	457.77	PASS	.	GT:AD:DP:GQ:PL:PS:PQ:JQ	0|1:23,15:38:99:486,0,756:1:169:255
1149	91130	.	T	A	300.77	PASS	.	GT:AD:DP:GQ:PL:PS:PQ:JQ	0|1:18,10:28:99:329,0,854:1:97:255
1149	91142	.	T	A	396.73	PASS	.	GT:AD:DP:GQ:PL:PS:PQ:JQ	0|1:22,14:36:99:434,0,800:1:103:255
1149	91206	.	G	C	1000.77	PASS	.	GT:AD:DP:GQ:PL:PS:PQ:JQ	0|1:21,26:47:99:1029,0,803:1:194:255
1149	91207	.	T	G	1000.77	PASS	.	GT:AD:DP:GQ:PL:PS:PQ:JQ	0|1:21,26:47:99:1029,0,804:1:194:255
1149	91209	.	A	C	1042.77	PASS	.	GT:AD:DP:GQ:PL:PS:PQ:JQ	0|1:21,26:47:99:1071,0,801:1:184:255
1149	91211	.	G	T	1084.77	PASS	.	GT:AD:DP:GQ:PL:PS:PQ:JQ	0|1:20,27:47:99:1113,0,798:1:185:255
1149	91228	.	T	C	1200.77	PASS	.	GT:AD:DP:GQ:PL:PS:PQ:JQ	0|1:24,31:55:99:1229,0,914:1:200:255
1149	91306	.	C	T	968.77	PASS	.	GT:AD:DP:GQ:PL:PS:PQ:JQ	0|1:28,28:56:99:997,0,988:1:190:255
1149	91421	.	T	G	1145.77	PASS	.	GT:AD:DP:GQ:PL:PS:PQ:JQ	0|1:24,31:55:99:1174,0,844:1:212:255
1149	91473	.	G	T	1105.77	PASS	.	GT:AD:DP:GQ:PL:PS:PQ:JQ	0|1:25,29:54:99:1134,0,953:1:213:255
1149	91475	.	A	G	1105.77	PASS	.	GT:AD:DP:GQ:PL:PS:PQ:JQ	0|1:24,28:52:99:1134,0,953:1:203:255
1149	91479	.	C	T	1105.77	PASS	.	GT:AD:DP:GQ:PL:PS:PQ:JQ	0|1:24,28:52:99:1134,0,962:1:206:255
1149	91495	.	C	T	1000.77	PASS	.	GT:AD:DP:GQ:PL:PS:PQ:JQ	0|1:26,27:53:99:1029,0,975:1:239:255
1149	91614	.	A	G	1633.77	PASS	.	GT:AD:DP:GQ:PL:PS:PQ:JQ	0|1:24,42:66:99:1662,0,913:1:255:255
1149	91619	.	G	T	1750.77	PASS	.	GT:AD:DP:GQ:PL:PS:PQ:JQ	0|1:28,43:71:99:1779,0,1030:1:255:255
1149	91650	.	C	T	1738.77	PASS	.	GT:AD:DP:GQ:PL:PS:PQ:JQ	0|1:31,42:73:99:1767,0,1208:1:255:255
1149	91761	.	T	C	1452.77	PASS	.	GT:AD:DP:GQ:PL:PS:PQ:JQ	0|1:36,36:72:99:1481,0,6054:1:255:255
1149	91765	.	G	A	1401.77	PASS	.	GT:AD:DP:GQ:PL:PS:PQ:JQ	0|1:40,36:76:99:1430,0,6139:1:255:255
1149	91868	.	A	G	738.77	PASS	.	GT:AD:DP:GQ:PL:PS:PQ:JQ	0|1:33,30:63:99:767,0,1192:1:255:255
1149	91918	.	A	C	1141.77	PASS	.	GT:AD:DP:GQ:PL:PS:PQ:JQ	0|1:29,29:58:99:1170,0,1106:1:221:255
1149	91931	.	G	T	1230.77	PASS	.	GT:AD:DP:GQ:PL:PS:PQ:JQ	0|1:28,32:60:99:1259,0,1079:1:255:255
1149	91940	.	C	T	1266.77	PASS	.	GT:AD:DP:GQ:PL:PS:PQ:JQ	0|1:30,32:62:99:1295,0,1160:1:255:255
1149	91952	.	C	G	1101.77	PASS	.	GT:AD:DP:GQ:PL:PS:PQ:JQ	0|1:29,29:58:99:1130,0,1114:1:245:255
1149	92004	.	G	A	801.77	PASS	.	GT:AD:DP:GQ:PL:PS:PQ:JQ	0|1:30,22:52:99:830,0,1235:1:215:255
1149	92019	.	G	C	915.77	PASS	.	GT:AD:DP:GQ:PL:PS:PQ:JQ	0|1:35,25:60:99:944,0,1394:1:233:255
1149	92032	.	G	A	928.77	PASS	.	GT:AD:DP:GQ:PL:PS:PQ:JQ	0|1:37,26:63:99:957,0,1517:1:233:255
1149	92077	.	A	G	837.77	PASS	.	GT:AD:DP:GQ:PL:PS:PQ:JQ	0|1:33,23:56:99:866,0,1307:1:207:255
1149	92081	.	A	T	840.77	PASS	.	GT:AD:DP:GQ:PL:PS:PQ:JQ	0|1:32,23:55:99:869,0,1274:1:206:255
1149	92082	.	A	G	840.77	PASS	.	GT:AD:DP:GQ:PL:PS:PQ:JQ	0|1:32,23:55:99:869,0,1274:1:202:255
1149	92482	.	G	A	945.77	PASS	.	GT:AD:DP:GQ:PL:PS:PQ:JQ	0|1:23,29:52:99:974,0,782:1:194:255
1149	92572	.	G	C	896.77	PASS	.	GT:AD:DP:GQ:PL:PS:PQ:JQ	0|1:25,27:52:99:925,0,826:1:200:255
1149	92624	.	C	G	1158.77	PASS	.	GT:AD:DP:GQ:PL:PS:PQ:JQ	0|1:23,30:53:99:1187,0,2516:1:185:255
1149	92629	.	T	C	1200.77	PASS	.	GT:AD:DP:GQ:PL:PS:PQ:JQ	0|1:24,31:55:99:1229,0,2513:1:186:255
1149	92656	.	C	T	979.77	PASS	.	GT:AD:DP:GQ:PL:PS:PQ:JQ	0|1:25,25:50:99:1008,0,2354:1:178:255
1149	92702	.	G	C	777.77	PASS	.	GT:AD:DP:GQ:PL:PS:PQ:JQ	0|1:17,22:39:99:806,0,573:1:151:255
1149	92729	.	A	G	737.77	PASS	.	GT:AD:DP:GQ:PL:PS:PQ:JQ	0|1:19,21:40:99:766,0,698:1:159:255
1149	92995	.	C	T	1482.77	PASS	.	GT:AD:DP:GQ:PL:PS:PQ:JQ	0|1:16,40:56:99:1511,0,433:1:236:255
1149	93049	.	G	A	1391.77	PASS	.	GT:AD:DP:GQ:PL:PS:PQ:JQ	0|1:22,44:66:99:1420,0,658:1:238:255
1149	93139	.	G	A	1448.77	PASS	.	GT:AD:DP:GQ:PL:PS:PQ:JQ	0|1:19,38:57:99:1477,0,674:1:231:255
1149	93158	.	T	C	1408.77	PASS	.	GT:AD:DP:GQ:PL:PS:PQ:JQ	0|1:17,34:51:99:1437,0,644:1:197:255
1149	93165	.	G	A	1423.77	PASS	.	GT:AD:DP:GQ:PL:PS:PQ:JQ	0|1:17,36:53:99:1452,0,643:1:211:255
1149	93226	.	A	G	952.77	PASS	.	GT:AD:DP:GQ:PL:PS:PQ:JQ	0|1:20,26:46:99:981,0,715:1:198:255
1149	93236	.	A	G	908.77	PASS	.	GT:AD:DP:GQ:PL:PS:PQ:JQ	0|1:20,25:45:99:937,0,736:1:208:255
1149	93465	.	A	G	1702.77	PASS	.	GT:AD:DP:GQ:PL:PS:PQ:JQ	0|1:35,47:82:99:1731,0,1257:1:255:255
1149	93540	.	G	A	841.77	PASS	.	GT:AD:DP:GQ:PL:PS:PQ:JQ	0|1:22,25:47:99:870,0,812:1:207:255
1149	93553	.	C	T	781.77	PASS	.	GT:AD:DP:GQ:PL:PS:PQ:JQ	0|1:19,20:39:99:810,0,815:1:147:255
1149	93559	.	T	C	835.77	PASS	.	GT:AD:DP:GQ:PL:PS:PQ:JQ	0|1:20,19:39:99:864,0,774:1:172:255
1149	93601	.	T	C	823.77	PASS	.	GT:AD:DP:GQ:PL:PS:PQ:JQ	0|1:23,19:42:99:852,0,921:1:177:255
1149	93619	.	G	T	852.77	PASS	.	GT:AD:DP:GQ:PL:PS:PQ:JQ	0|1:28,23:51:99:881,0,1106:1:255:255
1149	93630	.	C	G	966.77	PASS	.	GT:AD:DP:GQ:PL:PS:PQ:JQ	0|1:30,26:56:99:995,0,1265:1:235:255
1149	93634	.	C	A	924.77	PASS	.	GT:AD:DP:GQ:PL:PS:PQ:JQ	0|1:30,24:54:99:953,0,1268:1:234:255
1149	93639	.	C	T	918.77	PASS	.	GT:AD:DP:GQ:PL:PS:PQ:JQ	0|1:32,24:56:99:947,0,1336:1:235:255
1149	93640	.	T	G	883.77	PASS	.	GT:AD:DP:GQ:PL:PS:PQ:JQ	0|1:33,24:57:99:912,0,1336:1:228:255
1149	93642	.	C	T	884.77	PASS	.	GT:AD:DP:GQ:PL:PS:PQ:JQ	0|1:34,25:59:99:913,0,1336:1:248:255
1149	93719	.	C	A	984.77	PASS	.	GT:AD:DP:GQ:PL:PS:PQ:JQ	0|1:37,30:67:99:1013,0,1251:1:255:255
1149	93774	.	T	A	792.77	PASS	.	GT:AD:DP:GQ:PL:PS:PQ:JQ	0|1:37,23:60:99:821,0,1243:1:255:255
1149	93804	.	A	G	951.77	PASS	.	GT:AD:DP:GQ:PL:PS:PQ:JQ	0|1:23,24:47:99:980,0,892:1:196:255
1149	93806	.	C	T	948.77	PASS	.	GT:AD:DP:GQ:PL:PS:PQ:JQ	0|1:22,25:47:99:977,0,924:1:200:255
1149	94066	.	T	G	264.77	PASS	.	GT:AD:DP:GQ:PL:PS:PQ:JQ	0|1:27,9:36:99:293,0,1059:1:185:255
1149	94077	.	A	C	306.77	PASS	.	GT:AD:DP:GQ:PL:PS:PQ:JQ	0|1:26,9:35:99:335,0,1100:1:186:255
1149	94112	.	G	T	270.77	PASS	.	GT:AD:DP:GQ:PL:PS:PQ:JQ	0|1:24,9:33:99:299,0,972:1:173:255
1149	94188	.	A	G	374.77	PASS	.	GT:AD:DP:GQ:PL:PS:PQ:JQ	0|1:24,12:36:99:403,0,893:1:182:255
1149	94207	.	T	G	341.77	PASS	.	GT:AD:DP:GQ:PL:PS:PQ:JQ	0|1:21,10:31:99:370,0,887:1:172:255
1149	94260	.	C	A	340.77	PASS	.	GT:AD:DP:GQ:PL:PS:PQ:JQ	0|1:31,10:41:99:369,0,1269:1:143:255
1149	94272	.	C	T	271.77	PASS	.	GT:AD:DP:GQ:PL:PS:PQ:JQ	0|1:26,8:34:99:300,0,1065:1:144:255
1149	94285	.	T	G	252.77	PASS	.	GT:AD:DP:GQ:PL:PS:PQ:JQ	0|1:26,9:35:99:281,0,1065:1:150:255
1149	94327	.	T	C	205.77	PASS	.	GT:AD:DP:GQ:PL:PS:PQ:JQ	0|1:30,10:40:99:234,0,1170:1:171:255
1149	94356	.	G	T	160.77	PASS	.	GT:AD:DP:GQ:PL:PS:PQ:JQ	0|1:34,7:41:99:189,0,1441:1:196:255
1149	94372	.	A	G	160.77	PASS	.	GT:AD:DP:GQ:PL:PS:PQ:JQ	0|1:33,7:40:99:189,0,1449:1:183:255
1149	94610	.	A	C	1371.77	PASS	.	GT:AD:DP:GQ:PL:PS:PQ:JQ	0|1:32,36:68:99:1400,0,2297:1:254:255
1149	94617	.	C	G	1439.77	PASS	.	GT:AD:DP:GQ:PL:PS:PQ:JQ	0|1:32,37:69:99:1468,0,2291:1:255:255
1149	94675	.	A	T	1031.77	PASS	.	GT:AD:DP:GQ:PL:PS:PQ:JQ	0|1:13,24:37:99:1060,0,501:1:233:255
1149	94693	.	C	T	805.73	PASS	.	GT:AD:DP:GQ:PL:PS:PQ:JQ	0|1:13,20:33:99:843,0,483:1:246:255
1149	94711	.	C	T	898.77	PASS	.	GT:AD:DP:GQ:PL:PS:PQ:JQ	0|1:13,23:36:99:927,0,477:1:255:255
1149	94734	.	A	G	1254.77	PASS	.	GT:AD:DP:GQ:PL:PS:PQ:JQ	0|1:10,34:44:99:1283,0,357:1:255:255
1149	94802	.	T	A	384.73	PASS	.	GT:AD:DP:GQ:PL:PS:PQ:JQ	1|0:38,13:51:99:422,0,1682:1:255:255
1149	94809	.	G	A	465.77	PASS	.	GT:AD:DP:GQ:PL:PS:PQ:JQ	1|0:43,15:58:99:494,0,1844:1:255:255
1149	94932	.	T	G	2827.77	PASS	.	GT:AD:DP:GQ:PL:PS:PQ:JQ	0|1:59,80:139:99:2856,0,1973:1:255:255
1149	94993	.	C	T	2551.77	PASS	.	GT:AD:DP:GQ:PL:PS:PQ:JQ	0|1:52,63:115:99:2580,0,2069:1:255:255
1149	95031	.	T	C	2574.77	PASS	.	GT:AD:DP:GQ:PL:PS:PQ:JQ	0|1:50,61:111:99:2603,0,2024:1:255:255
1149	95071	.	A	G	2655.77	PASS	.	GT:AD:DP:GQ:PL:PS:PQ:JQ	0|1:57,68:125:99:2684,0,2141:1:255:255
1149	95072	.	T	C	2654.77	PASS	.	GT:AD:DP:GQ:PL:PS:PQ:JQ	0|1:57,68:125:99:2683,0,2141:1:255:255
1149	95310	.	A	G	2454.77	PASS	.	GT:AD:DP:GQ:PL:PS:PQ:JQ	0|1:65,63:128:99:2483,0,2633:1:255:255
1149	95331	.	G	T	2307.77	PASS	.	GT:AD:DP:GQ:PL:PS:PQ:JQ	0|1:71,62:133:99:2336,0,2609:1:255:255
1149	95412	.	G	C	2069.77	PASS	.	GT:AD:DP:GQ:PL:PS:PQ:JQ	0|1:76,57:133:99:2098,0,4342:1:255:255
1149	95443	.	G	A	2007.77	PASS	.	GT:AD:DP:GQ:PL:PS:PQ:JQ	0|1:73,49:122:99:2036,0,4222:1:255:255
1149	95456	.	C	A	1851.77	PASS	.	GT:AD:DP:GQ:PL:PS:PQ:JQ	0|1:71,49:120:99:1880,0,3792:1:255:255
1149	95465	.	G	A	1740.77	PASS	.	GT:AD:DP:GQ:PL:PS:PQ:JQ	0|1:68,45:113:99:1769,0,3317:1:255:255
1149	95476	.	G	A	1071.77	PASS	.	GT:AD:DP:GQ:PL:PS:PQ:JQ	0|1:67,29:96:99:1100,0,2720:1:255:255
1149	95495	.	A	G	700.77	PASS	.	GT:AD:DP:GQ:PL:PS:PQ:JQ	0|1:63,22:85:99:729,0,2610:1:255:255
1149	95831	.	A	C	787.77	PASS	.	GT:AD:DP:GQ:PL:PS:PQ:JQ	0|1:40,26:66:99:816,0,1505:1:255:255
1149	96234	.	G	T	232.77	PASS	.	GT:AD:DP:GQ:PL:PS:PQ:JQ	1|0:25,8:33:99:261,0,1429:1:169:255
1149	96260	.	A	G	577.77	PASS	.	GT:AD:DP:GQ:PL:PS:PQ:JQ	1|0:22,16:38:99:606,0,1074:1:161:255
1149	96268	.	G	T	619.77	PASS	.	GT:AD:DP:GQ:PL:PS:PQ:JQ	1|0:21,17:38:99:648,0,1026:1:160:255
1149	96275	.	T	C	652.77	PASS	.	GT:AD:DP:GQ:PL:PS:PQ:JQ	1|0:19,18:37:99:681,0,936:1:173:255
1149	96320	.	A	G	646.77	PASS	.	GT:AD:DP:GQ:PL:PS:PQ:JQ	1|0:27,17:44:99:675,0,4236:1:228:255
1149	96351	.	T	C	1026.77	PASS	.	GT:AD:DP:GQ:PL:PS:PQ:JQ	1|0:25,27:52:99:1055,0,4534:1:214:255
1149	96361	.	C	T	1104.77	PASS	.	GT:AD:DP:GQ:PL:PS:PQ:JQ	1|0:28,28:56:99:1133,0,4683:1:255:255
1149	96451	.	A	T	568.77	PASS	.	GT:AD:DP:GQ:PL:PS:PQ:JQ	1|0:29,19:48:99:597,0,1558:1:211:255
1149	96467	.	T	G	47.73	PASS	.	GT:AD:DP:GQ:PL:PS:PQ:JQ	1|0:37,7:44:85:85,0,1731:1:196:255
1149	96489	.	C	G	605.73	PASS	.	GT:AD:DP:GQ:PL:PS:PQ:JQ	1|0:27,18:45:99:643,0,1593:1:147:255
1149	96492	.	A	T	548.77	PASS	.	GT:AD:DP:GQ:PL:PS:PQ:JQ	1|0:28,17:45:99:577,0,1668:1:154:255
1149	96549	.	T	G	1218.77	PASS	.	GT:AD:DP:GQ:PL:PS:PQ:JQ	1|0:31,32:63:99:1247,0,1527:1:255:255
1149	96575	.	C	T	1299.77	PASS	.	GT:AD:DP:GQ:PL:PS:PQ:JQ	1|0:33,32:65:99:1328,0,1494:1:255:255
1149	96614	.	T	C	1219.77	PASS	.	GT:AD:DP:GQ:PL:PS:PQ:JQ	1|0:46,31:77:99:1248,0,1798:1:255:255
1149	96622	.	G	T	1222.77	PASS	.	GT:AD:DP:GQ:PL:PS:PQ:JQ	1|0:45,33:78:99:1251,0,1756:1:255:255
1149	96755	.	A	G	1290.77	PASS	.	GT:AD:DP:GQ:PL:PS:PQ:JQ	0|1:18,33:51:99:1319,0,653:1:255:255
1149	96776	.	T	C	1188.77	PASS	.	GT:AD:DP:GQ:PL:PS:PQ:JQ	0|1:23,33:56:99:1217,0,825:1:255:255
1149	96848	.	T	G	422.77	PASS	.	GT:AD:DP:GQ:PL:PS:PQ:JQ	1|0:31,13:44:99:451,0,1328:1:241:255
1149	96863	.	T	G	316.77	PASS	.	GT:AD:DP:GQ:PL:PS:PQ:JQ	1|0:25,9:34:99:345,0,1308:1:207:255
1149	96879	.	T	G	258.73	PASS	.	GT:AD:DP:GQ:PL:PS:PQ:JQ	1|0:26,9:35:99:296,0,1360:1:118:255
1149	96921	.	G	A	337.77	PASS	.	GT:AD:DP:GQ:PL:PS:PQ:JQ	1|0:44,16:60:99:366,0,1583:1:255:255
1149	102375	.	G	C	930.77	PASS	.	GT:AD:DP:GQ:PL:PS:PQ:JQ	0|1:23,25:48:99:959,0,891:1:196:255
1149	102400	.	T	C	1076.77	PASS	.	GT:AD:DP:GQ:PL:PS:PQ:JQ	0|1:23,28:51:99:1105,0,881:1:218:255
1149	102409	.	C	T	988.77	PASS	.	GT:AD:DP:GQ:PL:PS:PQ:JQ	0|1:20,24:44:99:1017,0,762:1:204:255
1149	102465	.	A	C	466.73	PASS	.	GT:AD:DP:GQ:PL:PS:PQ:JQ	0|1:21,15:36:99:504,0,594:1:82:255
1149	102507	.	T	G	310.77	PASS	.	GT:AD:DP:GQ:PL:PS:PQ:JQ	0|1:12,9:21:99:339,0,519:1:100:255
1149	102539	.	G	A	283.77	PASS	.	GT:AD:DP:GQ:PL:PS:PQ:JQ	0|1:8,8:16:99:312,0,312:1:104:255
1149	102613	.	G	T	520.77	PASS	.	GT:AD:DP:GQ:PL:PS:PQ:JQ	0|1:13,14:27:99:549,0,491:1:137:255
1149	102644	.	C	A	603.77	PASS	.	GT:AD:DP:GQ:PL:PS:PQ:JQ	0|1:13,16:29:99:632,0,485:1:135:255
1149	102645	.	A	G	603.77	PASS	.	GT:AD:DP:GQ:PL:PS:PQ:JQ	0|1:12,16:28:99:632,0,485:1:134:255
1149	102671	.	C	T	598.77	PASS	.	GT:AD:DP:GQ:PL:PS:PQ:JQ	0|1:15,15:30:99:627,0,568:1:155:255
1149	102691	.	A	T	673.77	PASS	.	GT:AD:DP:GQ:PL:PS:PQ:JQ	0|1:18,18:36:99:702,0,694:1:165:255
1149	102695	.	A	C	637.77	PASS	.	GT:AD:DP:GQ:PL:PS:PQ:JQ	0|1:16,17:33:99:666,0,613:1:165:255
1149	102769	.	T	C	1006.77	PASS	.	GT:AD:DP:GQ:PL:PS:PQ:JQ	0|1:19,26:45:99:1035,0,707:1:176:255
1149	102809	.	C	T	876.77	PASS	.	GT:AD:DP:GQ:PL:PS:PQ:JQ	0|1:27,26:53:99:905,0,990:1:209:255
1149	103101	.	A	G	836.77	PASS	.	GT:AD:DP:GQ:PL:PS:PQ:JQ	0|1:14,22:36:99:865,0,1064:1:149:255
1149	103105	.	G	T	808.77	PASS	.	GT:AD:DP:GQ:PL:PS:PQ:JQ	0|1:15,21:36:99:837,0,1067:1:153:255
1149	103198	.	A	G	911.77	PASS	.	GT:AD:DP:GQ:PL:PS:PQ:JQ	0|1:22,24:46:99:940,0,2351:1:155:255
1149	103202	.	G	A	950.77	PASS	.	GT:AD:DP:GQ:PL:PS:PQ:JQ	0|1:22,25:47:99:979,0,2376:1:151:255
1149	103203	.	C	T	950.77	PASS	.	GT:AD:DP:GQ:PL:PS:PQ:JQ	0|1:23,25:48:99:979,0,2376:1:154:255
1149	103257	.	C	T	482.77	PASS	.	GT:AD:DP:GQ:PL:PS:PQ:JQ	0|1:17,14:31:99:511,0,672:1:133:255
1149	103270	.	C	T	359.77	PASS	.	GT:AD:DP:GQ:PL:PS:PQ:JQ	0|1:16,11:27:99:388,0,619:1:127:255
1149	103591	.	A	G	570.77	PASS	.	GT:AD:DP:GQ:PL:PS:PQ:JQ	0|1:27,19:46:99:599,0,978:1:158:255
1149	103689	.	G	T	942.77	PASS	.	GT:AD:DP:GQ:PL:PS:PQ:JQ	0|1:40,26:66:99:971,0,2687:1:255:255
1149	103714	.	A	C	1002.77	PASS	.	GT:AD:DP:GQ:PL:PS:PQ:JQ	0|1:47,28:75:99:1031,0,3343:1:255:255
1149	103735	.	G	T	912.77	PASS	.	GT:AD:DP:GQ:PL:PS:PQ:JQ	0|1:50,24:74:99:941,0,3375:1:255:255
1149	103737	.	G	T	828.77	PASS	.	GT:AD:DP:GQ:PL:PS:PQ:JQ	0|1:49,24:73:99:857,0,3381:1:255:255
1149	103738	.	T	A	825.77	PASS	.	GT:AD:DP:GQ:PL:PS:PQ:JQ	0|1:49,24:73:99:854,0,3423:1:255:255
1149	103739	.	G	T	828.77	PASS	.	GT:AD:DP:GQ:PL:PS:PQ:JQ	0|1:49,24:73:99:857,0,3347:1:255:255
1149	103766	.	G	T	795.77	PASS	.	GT:AD:DP:GQ:PL:PS:PQ:JQ	0|1:45,23:68:99:824,0,2954:1:255:255
1149	103770	.	A	T	807.77	PASS	.	GT:AD:DP:GQ:PL:PS:PQ:JQ	0|1:42,23:65:99:836,0,2684:1:255:255
1149	103891	.	C	A	1139.77	PASS	.	GT:AD:DP:GQ:PL:PS:PQ:JQ	0|1:49,33:82:99:1168,0,2162:1:255:255
1149	103925	.	G	A	1876.77	PASS	.	GT:AD:DP:GQ:PL:PS:PQ:JQ	0|1:52,49:101:99:1905,0,2496:1:255:255
1149	103944	.	A	G	1811.77	PASS	.	GT:AD:DP:GQ:PL:PS:PQ:JQ	0|1:52,46:98:99:1840,0,2466:1:255:255
1149	103946	.	A	G	1730.77	PASS	.	GT:AD:DP:GQ:PL:PS:PQ:JQ	0|1:52,45:97:99:1759,0,2430:1:205:255
1149	103948	.	A	G	1688.77	PASS	.	GT:AD:DP:GQ:PL:PS:PQ:JQ	0|1:51,45:96:99:1717,0,2433:1:187:255
1149	103952	.	T	A	1864.77	PASS	.	GT:AD:DP:GQ:PL:PS:PQ:JQ	0|1:42,48:90:99:1893,0,1486:1:218:255
1149	104281	.	G	A	1515.77	PASS	.	GT:AD:DP:GQ:PL:PS:PQ:JQ	0|1:29,38:67:99:1544,0,4615:1:229:255
1149	104287	.	G	T	1554.77	PASS	.	GT:AD:DP:GQ:PL:PS:PQ:JQ	0|1:31,39:70:99:1583,0,4747:1:238:255
1149	104292	.	C	T	1557.77	PASS	.	GT:AD:DP:GQ:PL:PS:PQ:JQ	0|1:30,39:69:99:1586,0,4747:1:239:255
1149	104310	.	T	C	1490.77	PASS	.	GT:AD:DP:GQ:PL:PS:PQ:JQ	0|1:29,38:67:99:1519,0,4458:1:225:255
1149	104365	.	C	T	1254.77	PASS	.	GT:AD:DP:GQ:PL:PS:PQ:JQ	0|1:28,34:62:99:1283,0,1001:1:215:255
1149	104415	.	G	A	704.77	PASS	.	GT:AD:DP:GQ:PL:PS:PQ:JQ	0|1:31,23:54:99:733,0,1169:1:215:255
1149	104469	.	G	C	827.77	PASS	.	GT:AD:DP:GQ:PL:PS:PQ:JQ	0|1:31,22:53:99:856,0,1388:1:200:255
1149	104475	.	C	T	798.77	PASS	.	GT:AD:DP:GQ:PL:PS:PQ:JQ	0|1:30,22:52:99:827,0,1399:1:207:255
1149	104494	.	T	A	736.77	PASS	.	GT:AD:DP:GQ:PL:PS:PQ:JQ	0|1:36,20:56:99:765,0,1647:1:218:255
1149	104497	.	A	G	700.77	PASS	.	GT:AD:DP:GQ:PL:PS:PQ:JQ	0|1:35,20:55:99:729,0,1577:1:217:255
1149	104531	.	C	T	794.77	PASS	.	GT:AD:DP:GQ:PL:PS:PQ:JQ	0|1:28,20:48:99:823,0,1274:1:166:255
1149	104533	.	T	C	797.77	PASS	.	GT:AD:DP:GQ:PL:PS:PQ:JQ	0|1:29,21:50:99:826,0,1238:1:169:255
1149	104536	.	T	C	755.77	PASS	.	GT:AD:DP:GQ:PL:PS:PQ:JQ	0|1:29,21:50:99:784,0,1241:1:170:255
1149	104608	.	G	A	311.77	PASS	.	GT:AD:DP:GQ:PL:PS:PQ:JQ	0|1:26,12:38:99:340,0,1081:1:167:255
1149	104731	.	T	C	966.77	PASS	.	GT:AD:DP:GQ:PL:PS:PQ:JQ	1|0:24,27:51:99:995,0,889:1:172:255
1149	104749	.	G	T	969.77	PASS	.	GT:AD:DP:GQ:PL:PS:PQ:JQ	1|0:31,26:57:99:998,0,1266:1:206:255
1149	104751	.	A	G	969.77	PASS	.	GT:AD:DP:GQ:PL:PS:PQ:JQ	1|0:31,26:57:99:998,0,1266:1:207:255
1149	104794	.	G	A	927.77	PASS	.	GT:AD:DP:GQ:PL:PS:PQ:JQ	1|0:37,29:66:99:956,0,1288:1:227:255
1149	104842	.	G	A	1173.77	PASS	.	GT:AD:DP:GQ:PL:PS:PQ:JQ	1|0:34,34:68:99:1202,0,1010:1:240:255
1149	104897	.	G	C	1203.77	PASS	.	GT:AD:DP:GQ:PL:PS:PQ:JQ	1|0:36,36:72:99:1232,0,1119:1:206:255
1149	104947	.	C	T	775.77	PASS	.	GT:AD:DP:GQ:PL:PS:PQ:JQ	1|0:0,18:18:54:804,54,0:1:25:25
1149	104974	.	C	T	601.77	PASS	.	GT:AD:DP:GQ:PL:PS:PQ:JQ	1|0:0,14:14:42:630,42,0:1:25:25
1149	105169	.	T	A	528.77	PASS	.	GT:AD:DP:GQ:PL:PS:PQ:JQ	0|1:19,17:36:99:557,0,647:1:155:255
1149	105372	.	A	G	1082.77	PASS	.	GT:AD:DP:GQ:PL:PS:PQ:JQ	0|1:29,31:60:99:1111,0,1097:1:224:255
1149	105599	.	C	T	807.77	PASS	.	GT:AD:DP:GQ:PL:PS:PQ:JQ	0|1:26,23:49:99:836,0,879:1:176:255
1149	105631	.	A	T	771.77	PASS	.	GT:AD:DP:GQ:PL:PS:PQ:JQ	0|1:31,26:57:99:800,0,1177:1:197:255
1149	105658	.	G	T	808.77	PASS	.	GT:AD:DP:GQ:PL:PS:PQ:JQ	0|1:26,25:51:99:837,0,940:1:188:255
1149	105690	.	T	C	778.77	PASS	.	GT:AD:DP:GQ:PL:PS:PQ:JQ	0|1:18,21:39:99:807,0,693:1:176:255
1149	105711	.	G	T	824.77	PASS	.	GT:AD:DP:GQ:PL:PS:PQ:JQ	0|1:24,22:46:99:853,0,935:1:214:255
1149	105768	.	C	T	1158.77	PASS	.	GT:AD:DP:GQ:PL:PS:PQ:JQ	0|1:29,31:60:99:1187,0,1104:1:236:255
1149	105783	.	T	A	1155.77	PASS	.	GT:AD:DP:GQ:PL:PS:PQ:JQ	0|1:25,29:54:99:1184,0,959:1:215:255
1149	105784	.	T	C	1194.77	PASS	.	GT:AD:DP:GQ:PL:PS:PQ:JQ	0|1:25,30:55:99:1223,0,998:1:227:255
1149	105818	.	C	T	1293.77	PASS	.	GT:AD:DP:GQ:PL:PS:PQ:JQ	0|1:35,34:69:99:1322,0,1367:1:254:255
1149	105842	.	G	A	1173.77	PASS	.	GT:AD:DP:GQ:PL:PS:PQ:JQ	0|1:33,28:61:99:1202,0,1292:1:221:255
1149	105864	.	T	A	1464.77	PASS	.	GT:AD:DP:GQ:PL:PS:PQ:JQ	0|1:0,34:34:99:1493,102,0:1:25:25
1149	105923	.	C	T	1022.77	PASS	.	GT:AD:DP:GQ:PL:PS:PQ:JQ	0|1:36,28:64:99:1051,0,1427:1:222:255
1149	105933	.	C	T	1045.77	PASS	.	GT:AD:DP:GQ:PL:PS:PQ:JQ	0|1:36,29:65:99:1074,0,1490:1:255:255
1149	105973	.	G	T	1180.77	PASS	.	GT:AD:DP:GQ:PL:PS:PQ:JQ	0|1:31,31:62:99:1209,0,1208:1:234:255
1149	105974	.	G	A	1180.77	PASS	.	GT:AD:DP:GQ:PL:PS:PQ:JQ	0|1:31,31:62:99:1209,0,1208:1:202:255
1149	106039	.	A	C	373.77	PASS	.	GT:AD:DP:GQ:PL:PS:PQ:JQ	0|1:40,14:54:99:402,0,1335:1:255:255
1149	106120	.	T	G	682.77	PASS	.	GT:AD:DP:GQ:PL:PS:PQ:JQ	0|1:41,25:66:99:711,0,1177:1:255:255
1149	106217	.	G	A	995.77	PASS	.	GT:AD:DP:GQ:PL:PS:PQ:JQ	0|1:28,28:56:99:1024,0,1106:1:227:255
1149	106534	.	C	G	401.77	PASS	.	GT:AD:DP:GQ:PL:PS:PQ:JQ	0|1:12,12:24:99:430,0,418:1:173:255
1149	106677	.	C	A	794.73	PASS	.	GT:AD:DP:GQ:PL:PS:PQ:JQ	1|0:3,22:25:13:691,0,13:1:42:255
1149	106686	.	C	A	1141.77	PASS	.	GT:AD:DP:GQ:PL:PS	1|1:0,23:23:78:1170,78,0:1
1149	106688	.	C	T	1141.77	PASS	.	GT:AD:DP:GQ:PL:PS	1|1:0,25:25:78:1170,78,0:1
1149	106695	.	C	A	1096.77	PASS	.	GT:AD:DP:GQ:PL:PS	1|1:0,24:24:75:1125,75,0:1
1149	106699	.	T	G	196.77	PASS	.	GT:AD:DP:GQ:PL:PS:PQ:JQ	1|1:16,8:24:99:225,0,583:1:223:255
1149	106766	.	A	C	874.77	PASS	.	GT:AD:DP:GQ:PL:PS:PQ:JQ	0|1:24,24:48:99:903,0,861:1:200:255
1149	106799	.	C	T	860.77	PASS	.	GT:AD:DP:GQ:PL:PS:PQ:JQ	0|1:35,26:61:99:889,0,1233:1:255:255
1149	106877	.	T	C	909.77	PASS	.	GT:AD:DP:GQ:PL:PS:PQ:JQ	0|1:35,26:61:99:938,0,1356:1:218:255
1149	106888	.	A	G	934.77	PASS	.	GT:AD:DP:GQ:PL:PS:PQ:JQ	0|1:31,27:58:99:963,0,1222:1:213:255
1149	106930	.	T	G	797.77	PASS	.	GT:AD:DP:GQ:PL:PS:PQ:JQ	0|1:28,22:50:99:826,0,1080:1:185:255
1149	106954	.	G	A	887.77	PASS	.	GT:AD:DP:GQ:PL:PS:PQ:JQ	0|1:24,24:48:99:916,0,993:1:172:255
1149	107014	.	C	G	1092.77	PASS	.	GT:AD:DP:GQ:PL:PS:PQ:JQ	0|1:32,29:61:99:1121,0,1295:1:209:255
1149	107019	.	A	G	1092.77	PASS	.	GT:AD:DP:GQ:PL:PS:PQ:JQ	0|1:32,30:62:99:1121,0,1295:1:201:255
1149	107214	.	T	A	437.77	PASS	.	GT:AD:DP:GQ:PL:PS:PQ:JQ	0|1:20,16:36:99:466,0,3641:1:191:255
1149	107314	.	C	T	912.77	PASS	.	GT:AD:DP:GQ:PL:PS:PQ:JQ	0|1:19,23:42:99:941,0,725:1:187:255
1149	107315	.	C	T	912.77	PASS	.	GT:AD:DP:GQ:PL:PS:PQ:JQ	0|1:19,23:42:99:941,0,725:1:174:255
1149	107344	.	A	C	748.77	PASS	.	GT:AD:DP:GQ:PL:PS:PQ:JQ	0|1:21,20:41:99:777,0,822:1:150:255
1149	107354	.	T	C	748.77	PASS	.	GT:AD:DP:GQ:PL:PS:PQ:JQ	0|1:20,20:40:99:777,0,822:1:176:255
1149	107466	.	T	C	592.77	PASS	.	GT:AD:DP:GQ:PL:PS:PQ:JQ	0|1:17,16:33:99:621,0,647:1:238:255
1149	107629	.	T	G	700.77	PASS	.	GT:AD:DP:GQ:PL:PS:PQ:JQ	0|1:23,20:43:99:729,0,1292:1:221:255
1149	107647	.	T	C	636.77	PASS	.	GT:AD:DP:GQ:PL:PS:PQ:JQ	0|1:25,17:42:99:665,0,1378:1:182:255
1149	107725	.	C	T	1143.77	PASS	.	GT:AD:DP:GQ:PL:PS:PQ:JQ	0|1:38,35:73:99:1172,0,1285:1:255:255
1149	107794	.	G	T	1218.77	PASS	.	GT:AD:DP:GQ:PL:PS:PQ:JQ	0|1:0,27:27:84:1247,84,0:1:25:25
1149	107801	.	T	C	1267.77	PASS	.	GT:AD:DP:GQ:PL:PS:PQ:JQ	0|1:0,28:28:87:1296,87,0:1:25:25
1149	107857	.	G	C	916.77	PASS	.	GT:AD:DP:GQ:PL:PS:PQ:JQ	0|1:0,19:19:63:945,63,0:1:25:25
1149	107921	.	G	T	1186.77	PASS	.	GT:AD:DP:GQ:PL:PS:PQ:JQ	0|1:0,27:27:81:1215,81,0:1:25:25
1149	107954	.	T	C	1256.77	PASS	.	GT:AD:DP:GQ:PL:PS:PQ:JQ	0|1:0,29:29:87:1285,87,0:1:25:25
1149	108019	.	T	A	1499.77	PASS	.	GT:AD:DP:GQ:PL:PS:PQ:JQ	0|1:33,39:72:99:1528,0,1246:1:254:255
1149	108038	.	C	T	1341.77	PASS	.	GT:AD:DP:GQ:PL:PS:PQ:JQ	0|1:33,34:67:99:1370,0,1277:1:248:255
1149	108131	.	G	C	1266.77	PASS	.	GT:AD:DP:GQ:PL:PS:PQ:JQ	0|1:33,34:67:99:1295,0,1284:1:255:255
1149	108166	.	C	T	1448.77	PASS	.	GT:AD:DP:GQ:PL:PS:PQ:JQ	0|1:38,39:77:99:1477,0,1476:1:255:255
1149	108174	.	A	G	1480.77	PASS	.	GT:AD:DP:GQ:PL:PS:PQ:JQ	0|1:37,38:75:99:1509,0,1458:1:238:255
1149	108206	.	T	C	1284.77	PASS	.	GT:AD:DP:GQ:PL:PS:PQ:JQ	0|1:35,37:72:99:1313,0,1188:1:255:255
1149	108287	.	T	C	1532.77	PASS	.	GT:AD:DP:GQ:PL:PS:PQ:JQ	0|1:42,41:83:99:1561,0,2435:1:255:255
1149	108290	.	T	C	1497.77	PASS	.	GT:AD:DP:GQ:PL:PS:PQ:JQ	0|1:42,39:81:99:1526,0,2438:1:255:255
1149	108365	.	A	T	1490.77	PASS	.	GT:AD:DP:GQ:PL:PS:PQ:JQ	0|1:35,38:73:99:1519,0,1750:1:250:255
1149	108367	.	T	C	1490.77	PASS	.	GT:AD:DP:GQ:PL:PS:PQ:JQ	0|1:34,39:73:99:1519,0,1750:1:255:255
1149	108580	.	G	A	1363.77	PASS	.	GT:AD:DP:GQ:PL:PS:PQ:JQ	0|1:28,35:63:99:1392,0,1091:1:255:255
1149	108677	.	T	A	61.77	PASS	.	GT:AD:DP:GQ:PL:PS:PQ:JQ	0|1:12,3:15:90:90,0,495:1:25:25
1149	108703	.	T	A	421.77	PASS	.	GT:AD:DP:GQ:PL:PS:PQ:JQ	0|1:18,12:30:99:450,0,710:1:119:255
1149	108822	.	C	G	951.77	PASS	.	GT:AD:DP:GQ:PL:PS:PQ:JQ	0|1:28,29:57:99:980,0,1103:1:229:255
1149	108899	.	A	T	994.77	PASS	.	GT:AD:DP:GQ:PL:PS:PQ:JQ	0|1:28,32:60:99:1023,0,1007:1:255:255
1149	108945	.	C	A	888.77	PASS	.	GT:AD:DP:GQ:PL:PS:PQ:JQ	0|1:30,24:54:99:917,0,1188:1:237:255
1149	109028	.	G	C	645.77	PASS	.	GT:AD:DP:GQ:PL:PS:PQ:JQ	0|1:26,19:45:99:674,0,939:1:196:255
1149	109232	.	G	A	313.77	PASS	.	GT:AD:DP:GQ:PL:PS:PQ:JQ	0|1:37,15:52:99:342,0,1362:1:92:255
1149	109375	.	G	A	451.77	PASS	.	GT:AD:DP:GQ:PL:PS:PQ:JQ	0|1:21,13:34:99:480,0,859:1:158:255
1149	109389	.	A	G	509.77	PASS	.	GT:AD:DP:GQ:PL:PS:PQ:JQ	0|1:23,14:37:99:538,0,909:1:162:255
1149	109458	.	A	G	383.77	PASS	.	GT:AD:DP:GQ:PL:PS:PQ:JQ	0|1:29,15:44:99:412,0,1069:1:181:255
1149	109529	.	C	A	1583.77	PASS	.	GT:AD:DP:GQ:PL:PS:PQ:JQ	0|1:21,40:61:99:1612,0,841:1:215:255
1149	109542	.	G	A	731.77	PASS	.	GT:AD:DP:GQ:PL:PS:PQ:JQ	1|1:39,21:60:99:760,0,1656:1:255:255
1149	109628	.	C	T	217.77	PASS	.	GT:AD:DP:GQ:PL:PS:PQ:JQ	0|1:16,7:23:99:246,0,733:1:155:255
1149	109657	.	G	A	349.77	PASS	.	GT:AD:DP:GQ:PL:PS:PQ:JQ	0|1:14,10:24:99:378,0,595:1:120:255
1149	109682	.	C	T	382.77	PASS	.	GT:AD:DP:GQ:PL:PS:PQ:JQ	0|1:17,11:28:99:411,0,717:1:114:255
1149	109712	.	C	T	538.77	PASS	.	GT:AD:DP:GQ:PL:PS:PQ:JQ	0|1:20,14:34:99:567,0,837:1:135:255
1149	109725	.	T	C	499.77	PASS	.	GT:AD:DP:GQ:PL:PS:PQ:JQ	0|1:19,14:33:99:528,0,789:1:144:255
1149	109736	.	T	C	481.77	PASS	.	GT:AD:DP:GQ:PL:PS:PQ:JQ	0|1:18,14:32:99:510,0,746:1:135:255
1149	109765	.	C	T	488.77	PASS	.	GT:AD:DP:GQ:PL:PS:PQ:JQ	0|1:16,14:30:99:517,0,616:1:144:255
1149	109787	.	C	T	498.77	PASS	.	GT:AD:DP:GQ:PL:PS:PQ:JQ	0|1:15,14:29:99:527,0,585:1:139:255
1149	109804	.	C	T	465.77	PASS	.	GT:AD:DP:GQ:PL:PS:PQ:JQ	0|1:17,14:31:99:494,0,599:1:152:255
1149	109840	.	G	A	591.77	PASS	.	GT:AD:DP:GQ:PL:PS:PQ:JQ	0|1:22,18:40:99:620,0,832:1:175:255
1149	109864	.	A	G	554.77	PASS	.	GT:AD:DP:GQ:PL:PS:PQ:JQ	0|1:17,16:33:99:583,0,708:1:151:255
1149	109909	.	T	C	605.77	PASS	.	GT:AD:DP:GQ:PL:PS:PQ:JQ	0|1:20,17:37:99:634,0,810:1:161:255
1149	109914	.	T	C	602.77	PASS	.	GT:AD:DP:GQ:PL:PS:PQ:JQ	0|1:22,17:39:99:631,0,842:1:160:255
1149	110117	.	G	C	795.77	PASS	.	GT:AD:DP:GQ:PL:PS:PQ:JQ	0|1:17,21:38:99:824,0,1220:1:162:255
1149	110130	.	T	C	859.77	PASS	.	GT:AD:DP:GQ:PL:PS:PQ:JQ	0|1:18,22:40:99:888,0,1214:1:160:255
1149	110168	.	G	A	952.77	PASS	.	GT:AD:DP:GQ:PL:PS:PQ:JQ	0|1:22,25:47:99:981,0,1449:1:181:255
1149	110177	.	C	G	949.77	PASS	.	GT:AD:DP:GQ:PL:PS:PQ:JQ	0|1:24,25:49:99:978,0,1477:1:200:255
1149	110254	.	T	A	1086.77	PASS	.	GT:AD:DP:GQ:PL:PS:PQ:JQ	0|1:34,29:63:99:1115,0,1293:1:235:255
1149	110277	.	T	C	1165.77	PASS	.	GT:AD:DP:GQ:PL:PS:PQ:JQ	0|1:35,31:66:99:1194,0,1383:1:251:255
1149	110283	.	A	G	1209.77	PASS	.	GT:AD:DP:GQ:PL:PS:PQ:JQ	0|1:33,32:65:99:1238,0,1289:1:253:255
1149	110322	.	G	C	1198.77	PASS	.	GT:AD:DP:GQ:PL:PS:PQ:JQ	0|1:40,33:73:99:1227,0,1503:1:255:255
1149	110358	.	G	C	1128.77	PASS	.	GT:AD:DP:GQ:PL:PS:PQ:JQ	0|1:47,31:78:99:1157,0,1845:1:255:255
1149	110405	.	T	C	1125.77	PASS	.	GT:AD:DP:GQ:PL:PS:PQ:JQ	0|1:46,33:79:99:1154,0,1833:1:255:255
1149	110434	.	C	T	1179.77	PASS	.	GT:AD:DP:GQ:PL:PS:PQ:JQ	0|1:43,31:74:99:1208,0,1793:1:214:255
1149	110447	.	A	G	1190.77	PASS	.	GT:AD:DP:GQ:PL:PS:PQ:JQ	0|1:42,29:71:99:1219,0,1664:1:255:255
1149	110453	.	G	T	1148.77	PASS	.	GT:AD:DP:GQ:PL:PS:PQ:JQ	0|1:37,32:69:99:1177,0,1658:1:255:255
1149	110535	.	A	G	1610.77	PASS	.	GT:AD:DP:GQ:PL:PS:PQ:JQ	0|1:39,45:84:99:1639,0,1335:1:255:255
1149	110658	.	T	G	1234.77	PASS	.	GT:AD:DP:GQ:PL:PS:PQ:JQ	0|1:24,32:56:99:1263,0,911:1:245:255
1149	110666	.	T	G	1195.77	PASS	.	GT:AD:DP:GQ:PL:PS:PQ:JQ	0|1:22,29:51:99:1224,0,872:1:246:255
1149	110750	.	T	A	1605.77	PASS	.	GT:AD:DP:GQ:PL:PS:PQ:JQ	0|1:27,40:67:99:1634,0,1094:1:255:255
1149	110756	.	G	A	1473.77	PASS	.	GT:AD:DP:GQ:PL:PS:PQ:JQ	0|1:30,35:65:99:1502,0,1174:1:255:255
1149	110767	.	G	T	1338.77	PASS	.	GT:AD:DP:GQ:PL:PS:PQ:JQ	0|1:32,35:67:99:1367,0,1245:1:255:255
1149	110815	.	C	A	1153.77	PASS	.	GT:AD:DP:GQ:PL:PS:PQ:JQ	0|1:35,31:66:99:1182,0,1370:1:235:255
1149	110847	.	T	C	1164.77	PASS	.	GT:AD:DP:GQ:PL:PS:PQ:JQ	0|1:34,29:63:99:1193,0,1556:1:218:255
1149	110856	.	G	A	1203.77	PASS	.	GT:AD:DP:GQ:PL:PS:PQ:JQ	0|1:33,30:63:99:1232,0,1774:1:224:255
1149	110884	.	A	G	1000.77	PASS	.	GT:AD:DP:GQ:PL:PS:PQ:JQ	0|1:31,28:59:99:1029,0,1508:1:204:255
1149	110933	.	A	G	1043.77	PASS	.	GT:AD:DP:GQ:PL:PS:PQ:JQ	0|1:33,31:64:99:1072,0,1256:1:215:255
1149	110987	.	C	T	957.77	PASS	.	GT:AD:DP:GQ:PL:PS:PQ:JQ	0|1:34,27:61:99:986,0,1396:1:227:255
1149	111024	.	T	G	1082.77	PASS	.	GT:AD:DP:GQ:PL:PS:PQ:JQ	0|1:0,23:23:75:1111,75,0:1:25:25
1149	111141	.	C	T	1008.77	PASS	.	GT:AD:DP:GQ:PL:PS:PQ:JQ	0|1:29,29:58:99:1037,0,928:1:198:255
1149	111279	.	C	T	1096.77	PASS	.	GT:AD:DP:GQ:PL:PS:PQ:JQ	0|1:0,24:24:75:1125,75,0:1:25:25
1149	111285	.	T	A	1096.77	PASS	.	GT:AD:DP:GQ:PL:PS:PQ:JQ	0|1:0,25:25:75:1125,75,0:1:25:25
1149	111287	.	T	C	1096.77	PASS	.	GT:AD:DP:GQ:PL:PS:PQ:JQ	0|1:0,24:24:75:1125,75,0:1:25:25
1149	111583	.	T	C	748.77	PASS	.	GT:AD:DP:GQ:PL:PS:PQ:JQ	0|1:21,20:41:99:777,0,822:1:202:255
1149	111594	.	C	T	862.77	PASS	.	GT:AD:DP:GQ:PL:PS:PQ:JQ	0|1:25,23:48:99:891,0,976:1:209:255
1149	111595	.	T	C	862.77	PASS	.	GT:AD:DP:GQ:PL:PS:PQ:JQ	0|1:24,23:47:99:891,0,976:1:206:255
1149	111736	.	G	A	1183.77	PASS	.	GT:AD:DP:GQ:PL:PS:PQ:JQ	0|1:41,33:74:99:1212,0,1777:1:255:255
1149	111742	.	G	A	1183.77	PASS	.	GT:AD:DP:GQ:PL:PS:PQ:JQ	0|1:41,32:73:99:1212,0,1777:1:255:255
1149	111799	.	T	A	963.77	PASS	.	GT:AD:DP:GQ:PL:PS:PQ:JQ	0|1:46,31:77:99:992,0,1602:1:255:255
1149	111890	.	T	C	1058.77	PASS	.	GT:AD:DP:GQ:PL:PS:PQ:JQ	0|1:47,34:81:99:1087,0,1652:1:255:255
1149	111936	.	C	T	978.77	PASS	.	GT:AD:DP:GQ:PL:PS:PQ:JQ	0|1:42,30:72:99:1007,0,1523:1:255:255
1149	112201	.	G	T	579.77	PASS	.	GT:AD:DP:GQ:PL:PS:PQ:JQ	0|1:29,22:51:99:608,0,1041:1:216:255
1149	112281	.	G	A	613.77	PASS	.	GT:AD:DP:GQ:PL:PS:PQ:JQ	0|1:10,16:26:99:642,0,372:1:166:255
1149	112283	.	G	A	652.77	PASS	.	GT:AD:DP:GQ:PL:PS:PQ:JQ	0|1:9,16:25:99:681,0,411:1:161:255
1149	112288	.	G	A	781.77	PASS	.	GT:AD:DP:GQ:PL:PS:PQ:JQ	0|1:10,19:29:99:810,0,360:1:160:255
1149	112295	.	A	G	454.77	PASS	.	GT:AD:DP:GQ:PL:PS:PQ:JQ	0|1:11,15:26:99:483,0,414:1:151:255
1149	112298	.	G	A	139.77	PASS	.	GT:AD:DP:GQ:PL:PS:PQ:JQ	1|0:19,10:29:99:168,0,759:1:77:255
1149	112365	.	G	A	1178.77	PASS	.	GT:AD:DP:GQ:PL:PS:PQ:JQ	0|1:29,31:60:99:1207,0,1112:1:253:255
1149	112378	.	T	C	1128.77	PASS	.	GT:AD:DP:GQ:PL:PS:PQ:JQ	0|1:34,30:64:99:1157,0,1535:1:255:255
1149	112413	.	T	G	831.77	PASS	.	GT:AD:DP:GQ:PL:PS:PQ:JQ	0|1:30,21:51:99:860,0,1831:1:225:255
1149	112415	.	T	C	750.77	PASS	.	GT:AD:DP:GQ:PL:PS:PQ:JQ	0|1:31,21:52:99:779,0,1850:1:218:255
1149	112427	.	T	C	837.77	PASS	.	GT:AD:DP:GQ:PL:PS:PQ:JQ	0|1:33,23:56:99:866,0,1878:1:230:255
1149	112446	.	T	C	759.77	PASS	.	GT:AD:DP:GQ:PL:PS:PQ:JQ	0|1:30,21:51:99:788,0,1858:1:234:255
1149	112519	.	G	A	601.77	PASS	.	GT:AD:DP:GQ:PL:PS:PQ:JQ	0|1:29,19:48:99:630,0,1093:1:194:255
1149	112913	.	C	G	751.77	PASS	.	GT:AD:DP:GQ:PL:PS:PQ:JQ	0|1:17,20:37:99:780,0,647:1:149:255
1149	113265	.	C	T	1152.77	PASS	.	GT:AD:DP:GQ:PL:PS:PQ:JQ	0|1:39,30:69:99:1181,0,1586:1:254:255
1149	113270	.	G	A	1113.77	PASS	.	GT:AD:DP:GQ:PL:PS:PQ:JQ	0|1:38,29:67:99:1142,0,1547:1:247:255
1149	113276	.	T	G	1068.77	PASS	.	GT:AD:DP:GQ:PL:PS:PQ:JQ	0|1:38,29:67:99:1097,0,1592:1:255:255
1149	113301	.	G	C	1059.77	PASS	.	GT:AD:DP:GQ:PL:PS:PQ:JQ	0|1:29,27:56:99:1088,0,1133:1:251:255
1149	113324	.	T	G	1022.77	PASS	.	GT:AD:DP:GQ:PL:PS:PQ:JQ	0|1:36,25:61:99:1051,0,1345:1:254:255
1149	113389	.	T	G	1024.77	PASS	.	GT:AD:DP:GQ:PL:PS:PQ:JQ	0|1:37,28:65:99:1053,0,1452:1:239:255
1149	113400	.	T	C	1073.77	PASS	.	GT:AD:DP:GQ:PL:PS:PQ:JQ	0|1:38,29:67:99:1102,0,1488:1:250:255
1149	113531	.	T	G	342.77	PASS	.	GT:AD:DP:GQ:PL:PS:PQ:JQ	0|1:25,13:38:99:371,0,830:1:169:255
1149	113603	.	A	C	295.77	PASS	.	GT:AD:DP:GQ:PL:PS:PQ:JQ	0|1:30,10:40:99:324,0,1314:1:217:255
1149	113616	.	C	T	296.77	PASS	.	GT:AD:DP:GQ:PL:PS:PQ:JQ	0|1:31,10:41:99:325,0,1263:1:190:255
1149	113670	.	G	T	599.77	PASS	.	GT:AD:DP:GQ:PL:PS:PQ:JQ	0|1:33,18:51:99:628,0,1170:1:213:255
1149	113744	.	G	T	364.77	PASS	.	GT:AD:DP:GQ:PL:PS:PQ:JQ	0|1:31,14:45:99:393,0,1094:1:208:255
1149	113808	.	A	T	493.77	PASS	.	GT:AD:DP:GQ:PL:PS:PQ:JQ	0|1:33,15:48:99:522,0,1294:1:219:255
1149	113829	.	G	A	463.77	PASS	.	GT:AD:DP:GQ:PL:PS:PQ:JQ	0|1:29,14:43:99:492,0,1288:1:197:255
1149	113840	.	G	T	512.77	PASS	.	GT:AD:DP:GQ:PL:PS:PQ:JQ	0|1:29,15:44:99:541,0,1173:1:195:255
1149	113934	.	T	A	696.77	PASS	.	GT:AD:DP:GQ:PL:PS:PQ:JQ	0|1:32,22:54:99:725,0,1182:1:206:255
1149	113961	.	C	T	774.77	PASS	.	GT:AD:DP:GQ:PL:PS:PQ:JQ	0|1:26,21:47:99:803,0,1060:1:188:255
1149	114017	.	T	C	747.77	PASS	.	GT:AD:DP:GQ:PL:PS:PQ:JQ	0|1:26,20:46:99:776,0,1051:1:212:255
1149	114027	.	T	A	775.77	PASS	.	GT:AD:DP:GQ:PL:PS:PQ:JQ	0|1:26,21:47:99:804,0,1029:1:211:255
1149	114033	.	T	A	727.77	PASS	.	GT:AD:DP:GQ:PL:PS:PQ:JQ	0|1:27,20:47:99:756,0,1116:1:215:255
1149	114038	.	T	C	727.77	PASS	.	GT:AD:DP:GQ:PL:PS:PQ:JQ	0|1:25,19:44:99:756,0,1116:1:206:255
1149	114039	.	A	T	730.77	PASS	.	GT:AD:DP:GQ:PL:PS:PQ:JQ	0|1:25,19:44:99:759,0,1074:1:206:255
1149	114051	.	C	A	897.77	PASS	.	GT:AD:DP:GQ:PL:PS:PQ:JQ	0|1:27,23:50:99:926,0,1061:1:233:255
1149	114067	.	A	G	904.77	PASS	.	GT:AD:DP:GQ:PL:PS:PQ:JQ	0|1:25,22:47:99:933,0,978:1:187:255
1149	114069	.	C	A	859.77	PASS	.	GT:AD:DP:GQ:PL:PS:PQ:JQ	0|1:25,23:48:99:888,0,1023:1:215:255
1149	114083	.	A	G	817.77	PASS	.	GT:AD:DP:GQ:PL:PS:PQ:JQ	0|1:26,22:48:99:846,0,984:1:244:255
1149	114243	.	T	G	1015.77	PASS	.	GT:AD:DP:GQ:PL:PS:PQ:JQ	0|1:34,27:61:99:1044,0,2429:1:221:255
1149	114244	.	C	T	1015.77	PASS	.	GT:AD:DP:GQ:PL:PS:PQ:JQ	0|1:35,27:62:99:1044,0,2429:1:225:255
1149	114293	.	G	A	844.77	PASS	.	GT:AD:DP:GQ:PL:PS:PQ:JQ	0|1:34,26:60:99:873,0,1160:1:216:255
1149	114343	.	G	A	995.77	PASS	.	GT:AD:DP:GQ:PL:PS:PQ:JQ	0|1:29,27:56:99:1024,0,1066:1:255:255
1149	114362	.	T	C	1016.77	PASS	.	GT:AD:DP:GQ:PL:PS:PQ:JQ	0|1:28,27:55:99:1045,0,1136:1:255:255
1149	114457	.	A	G	1255.77	PASS	.	GT:AD:DP:GQ:PL:PS:PQ:JQ	0|1:27,33:60:99:1284,0,1024:1:207:255
1149	114511	.	G	C	1266.77	PASS	.	GT:AD:DP:GQ:PL:PS:PQ:JQ	0|1:30,32:62:99:1295,0,1502:1:234:255
1149	114515	.	G	T	1218.77	PASS	.	GT:AD:DP:GQ:PL:PS:PQ:JQ	0|1:31,32:63:99:1247,0,1581:1:237:255
1149	114558	.	A	C	640.77	PASS	.	GT:AD:DP:GQ:PL:PS:PQ:JQ	0|1:29,18:47:99:669,0,1606:1:183:255
1149	114561	.	T	A	678.77	PASS	.	GT:AD:DP:GQ:PL:PS:PQ:JQ	0|1:28,18:46:99:707,0,1641:1:179:255
1149	114564	.	C	A	679.77	PASS	.	GT:AD:DP:GQ:PL:PS:PQ:JQ	0|1:30,18:48:99:708,0,1633:1:191:255
1149	114686	.	A	C	602.77	PASS	.	GT:AD:DP:GQ:PL:PS:PQ:JQ	0|1:21,19:40:99:631,0,728:1:186:255
1149	114777	.	G	A	681.77	PASS	.	GT:AD:DP:GQ:PL:PS:PQ:JQ	0|1:0,16:16:48:710,48,0:1:25:25
1149	114796	.	C	T	421.77	PASS	.	GT:AD:DP:GQ:PL:PS:PQ:JQ	0|1:0,10:10:30:450,30,0:1:25:25
1149	114864	.	C	G	784.77	PASS	.	GT:AD:DP:GQ:PL:PS:PQ:JQ	0|1:0,19:19:57:813,57,0:1:25:25
1149	114884	.	C	A	691.77	PASS	.	GT:AD:DP:GQ:PL:PS:PQ:JQ	0|1:0,16:16:48:720,48,0:1:25:25
1149	114885	.	C	T	691.77	PASS	.	GT:AD:DP:GQ:PL:PS:PQ:JQ	0|1:0,16:16:48:720,48,0:1:25:25
1149	114907	.	C	G	781.77	PASS	.	GT:AD:DP:GQ:PL:PS:PQ:JQ	0|1:0,17:17:54:810,54,0:1:25:25
1149	114926	.	A	G	487.77	PASS	.	GT:AD:DP:GQ:PL:PS:PQ:JQ	0|1:22,14:36:99:516,0,947:1:185:255
1149	114930	.	T	G	496.77	PASS	.	GT:AD:DP:GQ:PL:PS:PQ:JQ	0|1:21,14:35:99:525,0,840:1:183:255
1149	114951	.	T	C	394.73	PASS	.	GT:AD:DP:GQ:PL:PS:PQ:JQ	0|1:24,12:36:99:432,0,879:1:139:255
1149	114974	.	C	T	436.77	PASS	.	GT:AD:DP:GQ:PL:PS:PQ:JQ	0|1:27,13:40:99:465,0,1095:1:162:255
1149	114978	.	C	T	478.77	PASS	.	GT:AD:DP:GQ:PL:PS:PQ:JQ	0|1:27,14:41:99:507,0,1092:1:161:255
1149	114983	.	C	G	520.77	PASS	.	GT:AD:DP:GQ:PL:PS:PQ:JQ	0|1:27,15:42:99:549,0,1089:1:162:255
1149	115007	.	A	G	774.77	PASS	.	GT:AD:DP:GQ:PL:PS:PQ:JQ	0|1:24,21:45:99:803,0,994:1:169:255
1149	115034	.	T	G	979.77	PASS	.	GT:AD:DP:GQ:PL:PS:PQ:JQ	0|1:25,26:51:99:1008,0,902:1:195:255
1149	115148	.	C	G	1060.77	PASS	.	GT:AD:DP:GQ:PL:PS:PQ:JQ	0|1:31,33:64:99:1089,0,1026:1:230:255
1149	115244	.	G	A	1390.77	PASS	.	GT:AD:DP:GQ:PL:PS:PQ:JQ	0|1:27,37:64:99:1419,0,1020:1:240:255
1149	115319	.	C	A	1204.77	PASS	.	GT:AD:DP:GQ:PL:PS:PQ:JQ	0|1:25,29:54:99:1233,0,924:1:107:255
1149	115387	.	T	G	1362.77	PASS	.	GT:AD:DP:GQ:PL:PS:PQ:JQ	0|1:30,36:66:99:1391,0,1143:1:237:255
1149	115391	.	A	G	1321.77	PASS	.	GT:AD:DP:GQ:PL:PS:PQ:JQ	0|1:29,35:64:99:1350,0,1188:1:195:255
1149	115424	.	A	G	1120.77	PASS	.	GT:AD:DP:GQ:PL:PS:PQ:JQ	0|1:30,30:60:99:1149,0,1147:1:215:255
1149	115491	.	C	T	594.77	PASS	.	GT:AD:DP:GQ:PL:PS:PQ:JQ	0|1:43,21:64:99:623,0,1507:1:230:255
1149	115627	.	C	T	736.77	PASS	.	GT:AD:DP:GQ:PL:PS:PQ:JQ	0|1:25,20:45:99:765,0,928:1:181:255
1149	115645	.	G	T	871.77	PASS	.	GT:AD:DP:GQ:PL:PS:PQ:JQ	0|1:26,25:51:99:900,0,1023:1:197:255
1149	115725	.	A	T	913.77	PASS	.	GT:AD:DP:GQ:PL:PS:PQ:JQ	0|1:28,25:53:99:942,0,1131:1:198:255
1149	115932	.	A	G	647.77	PASS	.	GT:AD:DP:GQ:PL:PS:PQ:JQ	0|1:22,18:40:99:676,0,856:1:165:255
1149	115947	.	A	G	717.77	PASS	.	GT:AD:DP:GQ:PL:PS:PQ:JQ	0|1:24,20:44:99:746,0,898:1:170:255
1149	116017	.	G	C	773.77	PASS	.	GT:AD:DP:GQ:PL:PS:PQ:JQ	0|1:22,23:45:99:802,0,760:1:209:255
1149	116067	.	T	A	1057.77	PASS	.	GT:AD:DP:GQ:PL:PS:PQ:JQ	0|1:22,29:51:99:1086,0,880:1:206:255
1149	116082	.	T	C	1042.77	PASS	.	GT:AD:DP:GQ:PL:PS:PQ:JQ	0|1:21,27:48:99:1071,0,748:1:197:255
1149	116160	.	C	T	1159.77	PASS	.	GT:AD:DP:GQ:PL:PS:PQ:JQ	0|1:30,36:66:99:1188,0,1102:1:245:255
1149	116223	.	C	T	1213.77	PASS	.	GT:AD:DP:GQ:PL:PS:PQ:JQ	0|1:32,35:67:99:1242,0,1141:1:246:255
1149	116425	.	T	C	1242.77	PASS	.	GT:AD:DP:GQ:PL:PS:PQ:JQ	0|1:36,36:72:99:1271,0,1321:1:255:255
1149	116472	.	T	C	1004.77	PASS	.	GT:AD:DP:GQ:PL:PS:PQ:JQ	0|1:33,29:62:99:1033,0,1251:1:240:255
1149	116536	.	T	G	821.77	PASS	.	GT:AD:DP:GQ:PL:PS:PQ:JQ	0|1:37,27:64:99:850,0,1358:1:255:255
1149	116690	.	C	T	1044.77	PASS	.	GT:AD:DP:GQ:PL:PS:PQ:JQ	0|1:23,29:52:99:1073,0,812:1:173:255
1149	116962	.	T	G	416.77	PASS	.	GT:AD:DP:GQ:PL:PS:PQ:JQ	1|0:19,13:32:99:445,0,648:1:154:255
1149	117042	.	T	A	704.77	PASS	.	GT:AD:DP:GQ:PL:PS:PQ:JQ	1|0:31,22:53:99:733,0,1078:1:236:255
1149	117164	.	C	T	768.77	PASS	.	GT:AD:DP:GQ:PL:PS:PQ:JQ	0|1:30,24:54:99:797,0,1033:1:194:255
1149	117345	.	G	A	1386.77	PASS	.	GT:AD:DP:GQ:PL:PS:PQ:JQ	0|1:29,36:65:99:1415,0,1214:1:227:255
1149	117363	.	A	C	1173.77	PASS	.	GT:AD:DP:GQ:PL:PS:PQ:JQ	0|1:32,31:63:99:1202,0,1221:1:219:255
1149	117449	.	C	T	862.77	PASS	.	GT:AD:DP:GQ:PL:PS:PQ:JQ	0|1:20,23:43:99:891,0,1282:1:157:255
1149	117458	.	T	A	897.77	PASS	.	GT:AD:DP:GQ:PL:PS:PQ:JQ	0|1:25,23:48:99:926,0,1479:1:168:255
1149	117463	.	C	A	814.77	PASS	.	GT:AD:DP:GQ:PL:PS:PQ:JQ	0|1:24,22:46:99:843,0,1531:1:170:255
1149	117540	.	C	T	812.77	PASS	.	GT:AD:DP:GQ:PL:PS:PQ:JQ	0|1:30,23:53:99:841,0,1114:1:209:255
1149	117568	.	T	C	857.77	PASS	.	GT:AD:DP:GQ:PL:PS:PQ:JQ	0|1:32,24:56:99:886,0,1590:1:207:255
1149	117581	.	A	T	849.77	PASS	.	GT:AD:DP:GQ:PL:PS:PQ:JQ	0|1:27,23:50:99:878,0,1478:1:186:255
1149	117603	.	C	T	733.77	PASS	.	GT:AD:DP:GQ:PL:PS:PQ:JQ	0|1:33,21:54:99:762,0,1464:1:183:255
1149	117671	.	A	G	700.77	PASS	.	GT:AD:DP:GQ:PL:PS:PQ:JQ	0|1:30,20:50:99:729,0,2653:1:203:255
1149	117709	.	G	A	629.77	PASS	.	GT:AD:DP:GQ:PL:PS:PQ:JQ	0|1:33,18:51:99:658,0,3535:1:185:255
1149	117758	.	G	A	685.77	PASS	.	GT:AD:DP:GQ:PL:PS:PQ:JQ	0|1:28,18:46:99:714,0,3021:1:179:255
1149	117761	.	T	A	723.77	PASS	.	GT:AD:DP:GQ:PL:PS:PQ:JQ	0|1:29,19:48:99:752,0,3060:1:186:255
1149	117770	.	T	A	733.77	PASS	.	GT:AD:DP:GQ:PL:PS:PQ:JQ	0|1:23,20:43:99:762,0,2687:1:171:255
1149	117777	.	A	T	852.77	PASS	.	GT:AD:DP:GQ:PL:PS:PQ:JQ	0|1:25,19:44:99:881,0,2762:1:171:255
1149	117795	.	C	A	852.77	PASS	.	GT:AD:DP:GQ:PL:PS:PQ:JQ	0|1:28,22:50:99:881,0,2560:1:194:255
1149	117811	.	T	G	765.77	PASS	.	GT:AD:DP:GQ:PL:PS:PQ:JQ	0|1:29,21:50:99:794,0,2255:1:180:255
1149	117922	.	C	A	986.77	PASS	.	GT:AD:DP:GQ:PL:PS:PQ:JQ	0|1:30,29:59:99:1015,0,1114:1:207:255
1149	118075	.	C	A	726.77	PASS	.	GT:AD:DP:GQ:PL:PS:PQ:JQ	0|1:20,22:42:99:755,0,758:1:150:255
1149	118104	.	C	A	499.77	PASS	.	GT:AD:DP:GQ:PL:PS:PQ:JQ	0|1:17,18:35:99:528,0,589:1:127:255
1149	118216	.	A	T	1023.77	PASS	.	GT:AD:DP:GQ:PL:PS:PQ:JQ	0|1:28,28:56:99:1052,0,1083:1:154:255
1149	118291	.	A	G	1193.77	PASS	.	GT:AD:DP:GQ:PL:PS:PQ:JQ	0|1:26,31:57:99:1222,0,1106:1:218:255
1149	118303	.	C	G	1061.73	PASS	.	GT:AD:DP:GQ:PL:PS:PQ:JQ	0|1:26,27:53:99:1099,0,1085:1:202:255
1149	118342	.	C	T	1029.77	PASS	.	GT:AD:DP:GQ:PL:PS:PQ:JQ	0|1:24,26:50:99:1058,0,951:1:189:255
1149	118374	.	T	C	1017.77	PASS	.	GT:AD:DP:GQ:PL:PS:PQ:JQ	0|1:28,27:55:99:1046,0,1128:1:189:255
1149	118398	.	G	A	1150.77	PASS	.	GT:AD:DP:GQ:PL:PS:PQ:JQ	0|1:24,30:54:99:1179,0,917:1:203:255
1149	118423	.	T	C	1021.77	PASS	.	GT:AD:DP:GQ:PL:PS:PQ:JQ	0|1:23,27:50:99:1050,0,887:1:192:255
1149	118469	.	T	A	990.77	PASS	.	GT:AD:DP:GQ:PL:PS:PQ:JQ	0|1:26,30:56:99:1019,0,929:1:222:255
1149	118526	.	G	A	70.77	PASS	.	GT:AD:DP:GQ:PL:PS:PQ:JQ	1|0:23,4:27:99:99,0,954:1:25:25
1149	118532	.	A	G	64.77	PASS	.	GT:AD:DP:GQ:PL:PS:PQ:JQ	1|0:22,4:26:93:93,0,1038:1:25:25
1149	118540	.	G	T	58.77	PASS	.	GT:AD:DP:GQ:PL:PS:PQ:JQ	1|0:27,4:31:87:87,0,1122:1:25:25
1149	118545	.	A	G	61.77	PASS	.	GT:AD:DP:GQ:PL:PS:PQ:JQ	1|0:25,4:29:90:90,0,1080:1:25:25
1149	118549	.	A	T	643.73	PASS	.	GT:AD:DP:GQ:PL:PS:PQ:JQ	0|1:25,18:43:99:681,0,992:1:192:255
1149	118550	.	C	T	58.77	PASS	.	GT:AD:DP:GQ:PL:PS:PQ:JQ	1|0:27,4:31:87:87,0,1121:1:25:25
1149	118553	.	A	G	58.77	PASS	.	GT:AD:DP:GQ:PL:PS:PQ:JQ	1|0:27,4:31:87:87,0,1121:1:25:25
1149	118576	.	A	G	51.77	PASS	.	GT:AD:DP:GQ:PL:PS:PQ:JQ	1|0:28,4:32:80:80,0,1138:1:25:25
1149	118577	.	C	T	51.77	PASS	.	GT:AD:DP:GQ:PL:PS:PQ:JQ	1|0:28,4:32:80:80,0,1138:1:25:25
1149	118801	.	G	T	690.77	PASS	.	GT:AD:DP:GQ:PL:PS:PQ:JQ	0|1:25,18:43:99:719,0,987:1:180:255
1149	118888	.	T	A	600.77	PASS	.	GT:AD:DP:GQ:PL:PS:PQ:JQ	0|1:24,18:42:99:629,0,878:1:179:255
1149	118952	.	T	G	734.77	PASS	.	GT:AD:DP:GQ:PL:PS:PQ:JQ	0|1:23,21:44:99:763,0,794:1:144:255
1149	118995	.	A	G	568.77	PASS	.	GT:AD:DP:GQ:PL:PS:PQ:JQ	0|1:31,18:49:99:597,0,1127:1:185:255
1149	119104	.	T	C	978.77	PASS	.	GT:AD:DP:GQ:PL:PS:PQ:JQ	0/1:27,26:53:99:1007,0,5374:1:3:255
1149	119108	.	T	C	790.77	PASS	.	GT:AD:DP:GQ:PL:PS:PQ:JQ	0|1:21,21:42:99:819,0,819:1:193:255
1149	119129	.	T	C	835.77	PASS	.	GT:AD:DP:GQ:PL:PS:PQ:JQ	0|1:20,21:41:99:864,0,774:1:203:255
1149	119145	.	T	C	757.77	PASS	.	GT:AD:DP:GQ:PL:PS:PQ:JQ	0|1:17,20:37:99:786,0,696:1:203:255
1149	119221	.	T	G	226.77	PASS	.	GT:AD:DP:GQ:PL:PS:PQ:JQ	1|0:12,7:19:99:255,0,428:1:69:255
1149	119287	.	G	T	445.77	PASS	.	GT:AD:DP:GQ:PL:PS:PQ:JQ	1|0:10,11:21:99:474,0,384:1:153:255
1149	119337	.	A	C	460.77	PASS	.	GT:AD:DP:GQ:PL:PS:PQ:JQ	1|0:18,12:30:99:489,0,742:1:154:255
1149	119345	.	C	T	551.77	PASS	.	GT:AD:DP:GQ:PL:PS:PQ:JQ	1|0:17,16:33:99:580,0,650:1:37:255
1149	119636	.	G	C	1906.77	PASS	.	GT:AD:DP:GQ:PL:PS:PQ:JQ	0|1:61,55:116:99:1935,0,1853:1:255:255
1149	119780	.	T	G	1624.77	PASS	.	GT:AD:DP:GQ:PL:PS:PQ:JQ	0|1:47,48:95:99:1653,0,1576:1:255:255
1149	119819	.	A	C	1587.77	PASS	.	GT:AD:DP:GQ:PL:PS:PQ:JQ	0|1:46,46:92:99:1616,0,1544:1:255:255
1149	119870	.	T	C	1391.77	PASS	.	GT:AD:DP:GQ:PL:PS:PQ:JQ	0|1:41,39:80:99:1420,0,1393:1:255:255
1149	120197	.	C	A	865.77	PASS	.	GT:AD:DP:GQ:PL:PS:PQ:JQ	0|1:24,23:47:99:894,0,895:1:209:255
1149	120255	.	G	T	949.77	PASS	.	GT:AD:DP:GQ:PL:PS:PQ:JQ	0|1:31,25:56:99:978,0,1230:1:222:255
1149	120268	.	G	T	1076.77	PASS	.	GT:AD:DP:GQ:PL:PS:PQ:JQ	0|1:31,30:61:99:1105,0,1204:1:230:255
1149	120362	.	T	A	1120.77	PASS	.	GT:AD:DP:GQ:PL:PS:PQ:JQ	0|1:33,29:62:99:1149,0,1656:1:220:255
1149	120363	.	G	T	1120.77	PASS	.	GT:AD:DP:GQ:PL:PS:PQ:JQ	0|1:32,29:61:99:1149,0,1656:1:178:255
1149	120367	.	T	A	1132.77	PASS	.	GT:AD:DP:GQ:PL:PS:PQ:JQ	0|1:31,30:61:99:1161,0,1590:1:223:255
1149	120443	.	T	C	1108.77	PASS	.	GT:AD:DP:GQ:PL:PS:PQ:JQ	0|1:38,33:71:99:1137,0,1305:1:190:255
1149	120608	.	G	A	552.77	PASS	.	GT:AD:DP:GQ:PL:PS:PQ:JQ	0|1:27,16:43:99:581,0,1082:1:176:255
1149	120624	.	C	T	553.77	PASS	.	GT:AD:DP:GQ:PL:PS:PQ:JQ	0|1:29,16:45:99:582,0,1212:1:186:255
1149	120639	.	G	C	472.77	PASS	.	GT:AD:DP:GQ:PL:PS:PQ:JQ	0|1:27,14:41:99:501,0,1176:1:181:255
1149	120660	.	T	C	364.77	PASS	.	GT:AD:DP:GQ:PL:PS:PQ:JQ	0|1:23,11:34:99:393,0,933:1:172:255
1149	120679	.	A	C	202.77	PASS	.	GT:AD:DP:GQ:PL:PS:PQ:JQ	0|1:21,7:28:99:231,0,861:1:132:255
1149	121324	.	C	T	171.77	PASS	.	GT:AD:DP:GQ:PL:PS:PQ:JQ	0|1:8,5:13:99:200,0,322:1:102:255
1149	121533	.	A	G	756.77	PASS	.	GT:AD:DP:GQ:PL:PS:PQ:JQ	0|1:23,21:44:99:785,0,903:1:180:255
1149	121556	.	C	T	696.77	PASS	.	GT:AD:DP:GQ:PL:PS:PQ:JQ	0|1:23,20:43:99:725,0,907:1:186:255
1149	121630	.	C	G	317.77	PASS	.	GT:AD:DP:GQ:PL:PS:PQ:JQ	0|1:13,10:23:99:346,0,421:1:136:255
1149	121689	.	T	A	671.77	PASS	.	GT:AD:DP:GQ:PL:PS:PQ:JQ	0|1:20,19:39:99:700,0,688:1:156:255
1149	122029	.	C	T	1041.77	PASS	.	GT:AD:DP:GQ:PL:PS:PQ:JQ	0|1:27,31:58:99:1070,0,995:1:209:255
1149	123061	.	T	A	319.73	PASS	.	GT:AD:DP:GQ:PL:PS:PQ:JQ	0|1:20,16:36:99:357,0,669:1:121:255
1149	123194	.	G	A	679.77	PASS	.	GT:AD:DP:GQ:PL:PS:PQ:JQ	0|1:30,18:48:99:708,0,1442:1:147:255
1149	123257	.	A	G	577.77	PASS	.	GT:AD:DP:GQ:PL:PS:PQ:JQ	0|1:22,16:38:99:606,0,1370:1:177:255
1149	123270	.	A	G	568.77	PASS	.	GT:AD:DP:GQ:PL:PS:PQ:JQ	0|1:25,16:41:99:597,0,1472:1:164:255
1149	123512	.	G	T	742.77	PASS	.	GT:AD:DP:GQ:PL:PS:PQ:JQ	0|1:29,24:53:99:771,0,1048:1:203:255
1149	123590	.	A	T	1096.77	PASS	.	GT:AD:DP:GQ:PL:PS:PQ:JQ	0|1:42,29:71:99:1125,0,1673:1:245:255
1149	123608	.	G	C	969.77	PASS	.	GT:AD:DP:GQ:PL:PS:PQ:JQ	0|1:44,27:71:99:998,0,1758:1:234:255
1149	123732	.	C	A	774.77	PASS	.	GT:AD:DP:GQ:PL:PS:PQ:JQ	0|1:24,21:45:99:803,0,1912:1:161:255
1149	123838	.	C	T	885.77	PASS	.	GT:AD:DP:GQ:PL:PS:PQ:JQ	0|1:51,28:79:99:914,0,1842:1:255:255
1149	123859	.	A	T	1009.77	PASS	.	GT:AD:DP:GQ:PL:PS:PQ:JQ	0|1:51,30:81:99:1038,0,1787:1:255:255
1149	123891	.	A	G	740.77	PASS	.	GT:AD:DP:GQ:PL:PS:PQ:JQ	0|1:36,22:58:99:769,0,1309:1:212:255
1149	123938	.	G	A	511.77	PASS	.	GT:AD:DP:GQ:PL:PS:PQ:JQ	0|1:29,15:44:99:540,0,1198:1:167:255
1149	124038	.	C	T	631.77	PASS	.	GT:AD:DP:GQ:PL:PS:PQ:JQ	0|1:34,19:53:99:660,0,1248:1:209:255
1149	124220	.	A	G	654.77	PASS	.	GT:AD:DP:GQ:PL:PS:PQ:JQ	0|1:19,21:40:99:683,0,644:1:164:255
1149	124263	.	A	T	787.77	PASS	.	GT:AD:DP:GQ:PL:PS:PQ:JQ	0|1:25,24:49:99:816,0,892:1:179:255
1149	124328	.	T	G	822.77	PASS	.	GT:AD:DP:GQ:PL:PS:PQ:JQ	0|1:38,24:62:99:851,0,1590:1:203:255
1149	124489	.	G	A	569.77	PASS	.	GT:AD:DP:GQ:PL:PS:PQ:JQ	0|1:28,17:45:99:598,0,1112:1:209:255
1149	124512	.	A	C	858.77	PASS	.	GT:AD:DP:GQ:PL:PS:PQ:JQ	0|1:32,23:55:99:887,0,1313:1:187:255
1149	124745	.	T	G	676.77	PASS	.	GT:AD:DP:GQ:PL:PS:PQ:JQ	0|1:23,19:42:99:705,0,932:1:177:255
1149	124790	.	T	C	370.77	PASS	.	GT:AD:DP:GQ:PL:PS:PQ:JQ	0|1:20,13:33:99:399,0,753:1:153:255
1149	124850	.	T	G	394.77	PASS	.	GT:AD:DP:GQ:PL:PS:PQ:JQ	0|1:26,12:38:99:423,0,1094:1:153:255
1149	124863	.	G	A	391.77	PASS	.	GT:AD:DP:GQ:PL:PS:PQ:JQ	0|1:28,12:40:99:420,0,1136:1:151:255
1149	124925	.	T	C	481.77	PASS	.	GT:AD:DP:GQ:PL:PS:PQ:JQ	0|1:26,14:40:99:510,0,1047:1:185:255
1149	125018	.	C	T	757.77	PASS	.	GT:AD:DP:GQ:PL:PS:PQ:JQ	0|1:36,23:59:99:786,0,1228:1:232:255
1149	125048	.	G	A	885.77	PASS	.	GT:AD:DP:GQ:PL:PS:PQ:JQ	0|1:36,27:63:99:914,0,1245:1:233:255
1149	125116	.	G	T	685.77	PASS	.	GT:AD:DP:GQ:PL:PS:PQ:JQ	0|1:28,19:47:99:714,0,1179:1:191:255
1149	125136	.	A	T	657.77	PASS	.	GT:AD:DP:GQ:PL:PS:PQ:JQ	0|1:30,19:49:99:686,0,1254:1:201:255
1149	125302	.	C	A	569.77	PASS	.	GT:AD:DP:GQ:PL:PS:PQ:JQ	0|1:29,19:48:99:598,0,971:1:164:255
1149	125369	.	C	T	719.77	PASS	.	GT:AD:DP:GQ:PL:PS:PQ:JQ	0|1:26,19:45:99:748,0,1436:1:171:255
1149	125478	.	T	G	735.77	PASS	.	GT:AD:DP:GQ:PL:PS:PQ:JQ	0|1:28,24:52:99:764,0,870:1:173:255
1149	125516	.	T	G	693.77	PASS	.	GT:AD:DP:GQ:PL:PS:PQ:JQ	0|1:24,19:43:99:722,0,1071:1:159:255
1149	125534	.	C	A	607.77	PASS	.	GT:AD:DP:GQ:PL:PS:PQ:JQ	0|1:25,17:42:99:636,0,1125:1:152:255
1149	125584	.	T	A	567.77	PASS	.	GT:AD:DP:GQ:PL:PS:PQ:JQ	0|1:21,18:39:99:596,0,799:1:146:255
1149	125894	.	A	C	730.77	PASS	.	GT:AD:DP:GQ:PL:PS:PQ:JQ	0|1:22,23:45:99:759,0,838:1:159:255
1149	125970	.	T	C	705.77	PASS	.	GT:AD:DP:GQ:PL:PS:PQ:JQ	0|1:15,22:37:99:734,0,495:1:131:255
1149	126145	.	T	C	586.77	PASS	.	GT:AD:DP:GQ:PL:PS:PQ:JQ	0|1:16,15:31:99:615,0,621:1:132:255
1149	126199	.	C	T	715.77	PASS	.	GT:AD:DP:GQ:PL:PS:PQ:JQ	0|1:15,19:34:99:744,0,519:1:140:255
1149	126200	.	C	T	715.77	PASS	.	GT:AD:DP:GQ:PL:PS:PQ:JQ	0|1:15,19:34:99:744,0,519:1:129:255
1149	126248	.	T	G	710.77	PASS	.	GT:AD:DP:GQ:PL:PS:PQ:JQ	0|1:18,21:39:99:739,0,635:1:171:255
1149	126454	.	T	A	826.77	PASS	.	GT:AD:DP:GQ:PL:PS:PQ:JQ	0|1:16,24:40:99:855,0,538:1:167:255
1149	126669	.	C	T	906.77	PASS	.	GT:AD:DP:GQ:PL:PS:PQ:JQ	0|1:20,27:47:99:935,0,659:1:206:255
1149	126741	.	G	C	1096.77	PASS	.	GT:AD:DP:GQ:PL:PS:PQ:JQ	0|1:20,31:51:99:1125,0,664:1:235:255
1149	126864	.	G	C	1191.77	PASS	.	GT:AD:DP:GQ:PL:PS:PQ:JQ	0|1:38,36:74:99:1220,0,1317:1:255:255
1149	126952	.	G	A	974.77	PASS	.	GT:AD:DP:GQ:PL:PS:PQ:JQ	0|1:37,29:66:99:1003,0,1343:1:255:255
1149	127020	.	G	C	947.77	PASS	.	GT:AD:DP:GQ:PL:PS:PQ:JQ	0|1:40,31:71:99:976,0,1422:1:255:255
1149	127060	.	G	A	1137.77	PASS	.	GT:AD:DP:GQ:PL:PS:PQ:JQ	0|1:45,33:78:99:1166,0,1643:1:255:255
1149	127087	.	G	T	1296.77	PASS	.	GT:AD:DP:GQ:PL:PS:PQ:JQ	0|1:49,41:90:99:1325,0,1727:1:255:255
1149	127116	.	G	A	1328.77	PASS	.	GT:AD:DP:GQ:PL:PS:PQ:JQ	0|1:46,37:83:99:1357,0,1683:1:255:255
1149	127409	.	T	C	620.77	PASS	.	GT:AD:DP:GQ:PL:PS:PQ:JQ	0|1:33,18:51:99:649,0,1368:1:227:255
1149	127420	.	A	G	549.77	PASS	.	GT:AD:DP:GQ:PL:PS:PQ:JQ	0|1:35,17:52:99:578,0,1365:1:253:255
1149	127465	.	A	G	163.73	PASS	.	GT:AD:DP:GQ:PL:PS:PQ:JQ	0|1:29,10:39:99:201,0,1070:1:188:255
1149	127603	.	A	G	724.77	PASS	.	GT:AD:DP:GQ:PL:PS:PQ:JQ	0|1:36,24:60:99:753,0,1229:1:192:255
1149	127663	.	A	G	645.77	PASS	.	GT:AD:DP:GQ:PL:PS:PQ:JQ	0|1:36,18:54:99:674,0,1246:1:226:255
1149	127692	.	G	A	470.77	PASS	.	GT:AD:DP:GQ:PL:PS:PQ:JQ	0|1:41,16:57:99:499,0,1429:1:220:255
1149	127793	.	A	G	845.77	PASS	.	GT:AD:DP:GQ:PL:PS:PQ:JQ	0|1:28,25:53:99:874,0,1068:1:224:255
1149	127847	.	T	C	748.77	PASS	.	GT:AD:DP:GQ:PL:PS:PQ:JQ	0|1:24,22:46:99:777,0,853:1:194:255
1149	127945	.	A	G	1033.77	PASS	.	GT:AD:DP:GQ:PL:PS:PQ:JQ	0|1:21,27:48:99:1062,0,781:1:188:255
1149	127988	.	T	C	434.77	PASS	.	GT:AD:DP:GQ:PL:PS:PQ:JQ	0|1:22,19:41:99:463,0,840:1:171:255
1149	128011	.	A	G	1248.77	PASS	.	GT:AD:DP:GQ:PL:PS:PQ:JQ	0|1:20,27:47:99:1277,0,827:1:148:255
1149	128016	.	A	C	1042.77	PASS	.	GT:AD:DP:GQ:PL:PS:PQ:JQ	0|1:21,27:48:99:1071,0,800:1:193:255
1149	128153	.	T	G	1221.77	PASS	.	GT:AD:DP:GQ:PL:PS:PQ:JQ	0|1:31,34:65:99:1250,0,1156:1:206:255
1149	128270	.	C	T	1272.77	PASS	.	GT:AD:DP:GQ:PL:PS:PQ:JQ	0|1:26,37:63:99:1301,0,898:1:219:255
1149	128297	.	A	G	1233.77	PASS	.	GT:AD:DP:GQ:PL:PS:PQ:JQ	0|1:27,36:63:99:1262,0,928:1:212:255
1149	128390	.	A	G	1152.77	PASS	.	GT:AD:DP:GQ:PL:PS:PQ:JQ	0|1:24,30:54:99:1181,0,1145:1:194:255
1149	128446	.	G	T	996.77	PASS	.	GT:AD:DP:GQ:PL:PS:PQ:JQ	0|1:23,27:50:99:1025,0,826:1:186:255
1149	128481	.	T	A	1042.77	PASS	.	GT:AD:DP:GQ:PL:PS:PQ:JQ	0|1:23,28:51:99:1071,0,867:1:183:255
1149	128517	.	A	C	916.77	PASS	.	GT:AD:DP:GQ:PL:PS:PQ:JQ	0|1:21,23:44:99:945,0,909:1:164:255
1149	128536	.	A	T	943.77	PASS	.	GT:AD:DP:GQ:PL:PS:PQ:JQ	0|1:20,25:45:99:972,0,936:1:166:255
1149	128616	.	G	C	596.77	PASS	.	GT:AD:DP:GQ:PL:PS:PQ:JQ	0|1:34,18:52:99:625,0,1220:1:212:255
1149	128633	.	A	G	767.77	PASS	.	GT:AD:DP:GQ:PL:PS:PQ:JQ	0|1:34,22:56:99:796,0,1293:1:208:255
1149	128644	.	T	C	898.77	PASS	.	GT:AD:DP:GQ:PL:PS:PQ:JQ	0|1:36,25:61:99:927,0,1286:1:219:255
1149	128662	.	T	C	1035.77	PASS	.	GT:AD:DP:GQ:PL:PS:PQ:JQ	0|1:42,29:71:99:1064,0,1506:1:243:255
1149	128678	.	A	G	1033.77	PASS	.	GT:AD:DP:GQ:PL:PS:PQ:JQ	0|1:39,30:69:99:1062,0,1373:1:241:255
1149	128760	.	A	T	997.77	PASS	.	GT:AD:DP:GQ:PL:PS:PQ:JQ	0|1:38,27:65:99:1026,0,1511:1:228:255
1149	128761	.	A	G	997.77	PASS	.	GT:AD:DP:GQ:PL:PS:PQ:JQ	0|1:38,28:66:99:1026,0,1511:1:233:255
1149	128813	.	G	A	864.77	PASS	.	GT:AD:DP:GQ:PL:PS:PQ:JQ	0|1:30,24:54:99:893,0,1203:1:212:255
1149	128832	.	C	T	785.77	PASS	.	GT:AD:DP:GQ:PL:PS:PQ:JQ	0|1:30,23:53:99:814,0,1157:1:214:255
1149	128892	.	G	C	741.77	PASS	.	GT:AD:DP:GQ:PL:PS:PQ:JQ	0|1:25,22:47:99:770,0,844:1:200:255
1149	128969	.	G	A	545.77	PASS	.	GT:AD:DP:GQ:PL:PS:PQ:JQ	0|1:36,18:54:99:574,0,1345:1:195:255
1149	129266	.	A	G	1040.77	PASS	.	GT:AD:DP:GQ:PL:PS:PQ:JQ	0|1:42,32:74:99:1069,0,1454:1:255:255
1149	129348	.	A	G	1070.77	PASS	.	GT:AD:DP:GQ:PL:PS:PQ:JQ	0|1:39,32:71:99:1099,0,1397:1:255:255
1149	129443	.	A	G	833.77	PASS	.	GT:AD:DP:GQ:PL:PS:PQ:JQ	0|1:33,28:61:99:862,0,1169:1:233:255
1149	129495	.	A	T	1039.77	PASS	.	GT:AD:DP:GQ:PL:PS:PQ:JQ	0|1:34,29:63:99:1068,0,1385:1:241:255
1149	129703	.	C	T	1164.77	PASS	.	GT:AD:DP:GQ:PL:PS:PQ:JQ	0|1:41,33:74:99:1193,0,1517:1:255:255
1149	129763	.	A	G	1116.77	PASS	.	GT:AD:DP:GQ:PL:PS:PQ:JQ	0|1:28,29:57:99:1145,0,1356:1:221:255
1149	129779	.	T	C	1185.77	PASS	.	GT:AD:DP:GQ:PL:PS:PQ:JQ	0|1:31,32:63:99:1214,0,1477:1:224:255
1149	130516	.	A	C	735.77	PASS	.	GT:AD:DP:GQ:PL:PS:PQ:JQ	0|1:27,21:48:99:764,0,964:1:176:255
1149	130560	.	A	C	342.77	PASS	.	GT:AD:DP:GQ:PL:PS:PQ:JQ	0|1:26,13:39:99:371,0,968:1:152:255
1149	130690	.	A	C	1115.77	PASS	.	GT:AD:DP:GQ:PL:PS:PQ:JQ	0|1:25,31:56:99:1144,0,875:1:174:255
1149	130988	.	G	T	1040.77	PASS	.	GT:AD:DP:GQ:PL:PS:PQ:JQ	0|1:24,31:55:99:1069,0,848:1:182:255
1149	131217	.	T	C	428.77	PASS	.	GT:AD:DP:GQ:PL:PS:PQ:JQ	0|1:22,15:37:99:457,0,854:1:164:255
1149	131773	.	T	A	664.77	PASS	.	GT:AD:DP:GQ:PL:PS:PQ:JQ	0|1:20,19:39:99:693,0,724:1:164:255
1149	131846	.	T	G	1109.77	PASS	.	GT:AD:DP:GQ:PL:PS:PQ:JQ	0|1:22,30:52:99:1138,0,804:1:216:255
1149	132022	.	T	C	1220.77	PASS	.	GT:AD:DP:GQ:PL:PS:PQ:JQ	0|1:23,32:55:99:1249,0,863:1:219:255
1149	132031	.	C	A	1161.77	PASS	.	GT:AD:DP:GQ:PL:PS:PQ:JQ	0|1:23,30:53:99:1190,0,875:1:207:255
1149	132058	.	T	C	1110.77	PASS	.	GT:AD:DP:GQ:PL:PS:PQ:JQ	0|1:24,29:53:99:1139,0,987:1:203:255
1149	132114	.	G	T	680.77	PASS	.	GT:AD:DP:GQ:PL:PS:PQ:JQ	0|1:15,19:34:99:709,0,505:1:182:255
1149	132148	.	A	G	649.77	PASS	.	GT:AD:DP:GQ:PL:PS:PQ:JQ	0|1:15,19:34:99:678,0,555:1:215:255
1149	132200	.	G	A	604.77	PASS	.	GT:AD:DP:GQ:PL:PS:PQ:JQ	0|1:17,16:33:99:633,0,705:1:156:255
1149	132202	.	G	T	589.77	PASS	.	GT:AD:DP:GQ:PL:PS:PQ:JQ	0|1:18,16:34:99:618,0,708:1:159:255
1149	132205	.	C	A	634.77	PASS	.	GT:AD:DP:GQ:PL:PS:PQ:JQ	0|1:17,16:33:99:663,0,663:1:161:255
1149	132243	.	A	C	541.77	PASS	.	GT:AD:DP:GQ:PL:PS:PQ:JQ	0|1:25,16:41:99:570,0,849:1:237:255
1149	132534	.	T	G	456.77	PASS	.	GT:AD:DP:GQ:PL:PS:PQ:JQ	0|1:19,13:32:99:485,0,905:1:155:255
1149	132550	.	A	G	457.77	PASS	.	GT:AD:DP:GQ:PL:PS:PQ:JQ	0|1:20,13:33:99:486,0,957:1:174:255
1149	132600	.	G	T	275.77	PASS	.	GT:AD:DP:GQ:PL:PS:PQ:JQ	0|1:27,10:37:99:304,0,977:1:162:255
1149	132629	.	A	T	369.77	PASS	.	GT:AD:DP:GQ:PL:PS:PQ:JQ	0|1:26,10:36:99:398,0,1456:1:144:255
1149	132631	.	G	T	348.77	PASS	.	GT:AD:DP:GQ:PL:PS:PQ:JQ	0|1:28,11:39:99:377,0,1459:1:150:255
1149	132820	.	A	G	710.77	PASS	.	GT:AD:DP:GQ:PL:PS:PQ:JQ	0|1:23,21:44:99:739,0,806:1:191:255
1149	132903	.	C	A	1091.77	PASS	.	GT:AD:DP:GQ:PL:PS:PQ:JQ	0|1:29,29:58:99:1120,0,1648:1:198:255
1149	132911	.	T	C	1020.77	PASS	.	GT:AD:DP:GQ:PL:PS:PQ:JQ	0|1:27,27:54:99:1049,0,1569:1:170:255
1149	133047	.	C	G	737.77	PASS	.	GT:AD:DP:GQ:PL:PS:PQ:JQ	0|1:23,20:43:99:766,0,1243:1:179:255
1149	133054	.	G	C	742.77	PASS	.	GT:AD:DP:GQ:PL:PS:PQ:JQ	0|1:21,20:41:99:771,0,1205:1:173:255
1149	133136	.	G	A	715.77	PASS	.	GT:AD:DP:GQ:PL:PS:PQ:JQ	0|1:32,20:52:99:744,0,1728:1:206:255
1149	133154	.	T	G	765.77	PASS	.	GT:AD:DP:GQ:PL:PS:PQ:JQ	0|1:29,21:50:99:794,0,1598:1:191:255
1149	133304	.	C	T	1108.77	PASS	.	GT:AD:DP:GQ:PL:PS:PQ:JQ	0|1:20,32:52:99:1137,0,651:1:171:255
1149	133366	.	T	A	1123.77	PASS	.	GT:AD:DP:GQ:PL:PS:PQ:JQ	0|1:21,33:54:99:1152,0,761:1:188:255
1149	133889	.	T	C	757.77	PASS	.	GT:AD:DP:GQ:PL:PS:PQ:JQ	0|1:22,22:44:99:786,0,786:1:181:255
1149	133991	.	G	A	287.77	PASS	.	GT:AD:DP:GQ:PL:PS:PQ:JQ	0|1:30,12:42:99:316,0,1090:1:180:255
1149	134336	.	A	G	368.77	PASS	.	GT:AD:DP:GQ:PL:PS:PQ:JQ	0|1:18,11:29:99:397,0,660:1:158:255
1149	134584	.	C	T	460.77	PASS	.	GT:AD:DP:GQ:PL:PS:PQ:JQ	0|1:33,14:47:99:489,0,1759:1:215:255
1149	134587	.	C	T	502.77	PASS	.	GT:AD:DP:GQ:PL:PS:PQ:JQ	0|1:33,14:47:99:531,0,1780:1:216:255
1149	134607	.	A	T	775.77	PASS	.	GT:AD:DP:GQ:PL:PS:PQ:JQ	0|1:33,21:54:99:804,0,1711:1:221:255
1149	134634	.	A	C	925.77	PASS	.	GT:AD:DP:GQ:PL:PS:PQ:JQ	0|1:26,24:50:99:954,0,1568:1:186:255
1149	134640	.	G	T	897.77	PASS	.	GT:AD:DP:GQ:PL:PS:PQ:JQ	0|1:23,23:46:99:926,0,1531:1:173:255
1149	134660	.	G	T	755.77	PASS	.	GT:AD:DP:GQ:PL:PS:PQ:JQ	0|1:18,19:37:99:784,0,1291:1:168:255
1149	134686	.	C	G	798.77	PASS	.	GT:AD:DP:GQ:PL:PS:PQ:JQ	0|1:16,21:37:99:827,0,962:1:157:255
1149	134710	.	A	G	799.77	PASS	.	GT:AD:DP:GQ:PL:PS:PQ:JQ	0|1:16,20:36:99:828,0,1065:1:117:255
1149	134718	.	T	C	886.77	PASS	.	GT:AD:DP:GQ:PL:PS:PQ:JQ	0|1:17,20:37:99:915,0,947:1:137:255
1149	134720	.	C	T	844.77	PASS	.	GT:AD:DP:GQ:PL:PS:PQ:JQ	0|1:17,21:38:99:873,0,950:1:152:255
1149	134727	.	T	A	853.77	PASS	.	GT:AD:DP:GQ:PL:PS:PQ:JQ	0|1:14,19:33:99:882,0,674:1:155:255
1149	134743	.	G	A	862.77	PASS	.	GT:AD:DP:GQ:PL:PS:PQ:JQ	0|1:11,21:32:99:891,0,396:1:138:255
1149	134745	.	C	T	862.77	PASS	.	GT:AD:DP:GQ:PL:PS:PQ:JQ	0|1:11,22:33:99:891,0,396:1:140:255
1149	134756	.	T	G	814.77	PASS	.	GT:AD:DP:GQ:PL:PS:PQ:JQ	0|1:13,19:32:99:843,0,483:1:143:255
1149	134834	.	A	G	635.77	PASS	.	GT:AD:DP:GQ:PL:PS:PQ:JQ	0|1:16,19:35:99:664,0,518:1:158:255
1149	134882	.	G	A	645.77	PASS	.	GT:AD:DP:GQ:PL:PS:PQ:JQ	0|1:15,18:33:99:674,0,475:1:149:255
1149	134900	.	C	A	599.77	PASS	.	GT:AD:DP:GQ:PL:PS:PQ:JQ	0|1:18,17:35:99:628,0,634:1:159:255
1149	135045	.	A	C	1011.77	PASS	.	GT:AD:DP:GQ:PL:PS:PQ:JQ	0|1:29,29:58:99:1040,0,1023:1:206:255
1149	135284	.	A	G	1051.77	PASS	.	GT:AD:DP:GQ:PL:PS:PQ:JQ	0|1:30,31:61:99:1080,0,1055:1:247:255
1149	135601	.	A	C	666.77	PASS	.	GT:AD:DP:GQ:PL:PS:PQ:JQ	0|1:34,20:54:99:695,0,2434:1:194:255
1149	135603	.	G	C	666.77	PASS	.	GT:AD:DP:GQ:PL:PS:PQ:JQ	0|1:34,19:53:99:695,0,2434:1:195:255
1149	135629	.	C	A	687.77	PASS	.	GT:AD:DP:GQ:PL:PS:PQ:JQ	0|1:34,21:55:99:716,0,2241:1:181:255
1149	135638	.	G	A	680.77	PASS	.	GT:AD:DP:GQ:PL:PS:PQ:JQ	0|1:28,20:48:99:709,0,2070:1:195:255
1149	135757	.	G	A	670.77	PASS	.	GT:AD:DP:GQ:PL:PS:PQ:JQ	0|1:37,20:57:99:699,0,1500:1:222:255
1149	135783	.	A	G	867.77	PASS	.	GT:AD:DP:GQ:PL:PS:PQ:JQ	0|1:36,24:60:99:896,0,1484:1:230:255
1149	135809	.	A	C	741.77	PASS	.	GT:AD:DP:GQ:PL:PS:PQ:JQ	0|1:37,20:57:99:770,0,2163:1:224:255
1149	135819	.	G	T	741.77	PASS	.	GT:AD:DP:GQ:PL:PS:PQ:JQ	0|1:36,21:57:99:770,0,3023:1:237:255
1149	135825	.	C	T	741.77	PASS	.	GT:AD:DP:GQ:PL:PS:PQ:JQ	0|1:37,21:58:99:770,0,3195:1:220:255
1149	135829	.	A	G	780.77	PASS	.	GT:AD:DP:GQ:PL:PS:PQ:JQ	0|1:37,22:59:99:809,0,3574:1:218:255
1149	135834	.	C	T	777.77	PASS	.	GT:AD:DP:GQ:PL:PS:PQ:JQ	0|1:39,22:61:99:806,0,3752:1:224:255
1149	135835	.	A	G	774.77	PASS	.	GT:AD:DP:GQ:PL:PS:PQ:JQ	0|1:39,22:61:99:803,0,3919:1:224:255
1149	135841	.	C	G	810.77	PASS	.	GT:AD:DP:GQ:PL:PS:PQ:JQ	0|1:42,20:62:99:839,0,4322:1:230:255
1149	135851	.	A	G	735.77	PASS	.	GT:AD:DP:GQ:PL:PS:PQ:JQ	0|1:38,21:59:99:764,0,4304:1:218:255
1149	135868	.	A	G	736.77	PASS	.	GT:AD:DP:GQ:PL:PS:PQ:JQ	0|1:32,19:51:99:765,0,4087:1:198:255
1149	135919	.	A	T	714.77	PASS	.	GT:AD:DP:GQ:PL:PS:PQ:JQ	0|1:31,19:50:99:743,0,3471:1:182:255
1149	135935	.	A	G	673.77	PASS	.	GT:AD:DP:GQ:PL:PS:PQ:JQ	0|1:34,20:54:99:702,0,3556:1:222:255
1149	136072	.	C	T	722.77	PASS	.	GT:AD:DP:GQ:PL:PS:PQ:JQ	0|1:23,21:44:99:751,0,851:1:182:255
1149	136104	.	G	A	774.77	PASS	.	GT:AD:DP:GQ:PL:PS:PQ:JQ	0|1:25,23:48:99:803,0,923:1:214:255
1149	136153	.	C	T	769.77	PASS	.	GT:AD:DP:GQ:PL:PS:PQ:JQ	0|1:20,22:42:99:798,0,654:1:206:255
1149	136199	.	G	T	864.77	PASS	.	GT:AD:DP:GQ:PL:PS:PQ:JQ	0|1:24,24:48:99:893,0,936:1:206:255
1149	136206	.	T	C	778.77	PASS	.	GT:AD:DP:GQ:PL:PS:PQ:JQ	0|1:24,21:45:99:807,0,987:1:209:255
1149	136221	.	C	A	1032.77	PASS	.	GT:AD:DP:GQ:PL:PS:PQ:JQ	0|1:24,27:51:99:1061,0,926:1:212:255
1149	136230	.	A	G	1152.77	PASS	.	GT:AD:DP:GQ:PL:PS:PQ:JQ	0|1:24,27:51:99:1181,0,1001:1:223:255
1149	136239	.	A	G	1031.77	PASS	.	GT:AD:DP:GQ:PL:PS:PQ:JQ	0|1:23,26:49:99:1060,0,907:1:209:255
1149	136240	.	G	T	1031.77	PASS	.	GT:AD:DP:GQ:PL:PS:PQ:JQ	0|1:24,26:50:99:1060,0,907:1:212:255
1149	136303	.	A	T	920.77	PASS	.	GT:AD:DP:GQ:PL:PS:PQ:JQ	0|1:30,29:59:99:949,0,1082:1:200:255
1149	136409	.	G	A	871.77	PASS	.	GT:AD:DP:GQ:PL:PS:PQ:JQ	0|1:21,23:44:99:900,0,1501:1:176:255
1149	136416	.	A	C	909.77	PASS	.	GT:AD:DP:GQ:PL:PS:PQ:JQ	0|1:22,24:46:99:938,0,1493:1:163:255
1149	136499	.	C	T	714.77	PASS	.	GT:AD:DP:GQ:PL:PS:PQ:JQ	0|1:13,19:32:99:743,0,485:1:174:255
1149	136543	.	A	C	682.77	PASS	.	GT:AD:DP:GQ:PL:PS:PQ:JQ	0|1:15,17:32:99:711,0,759:1:173:255
1149	136572	.	T	A	343.77	PASS	.	GT:AD:DP:GQ:PL:PS:PQ:JQ	0|1:15,9:24:99:372,0,1008:1:165:255
1149	136588	.	C	A	304.77	PASS	.	GT:AD:DP:GQ:PL:PS:PQ:JQ	0|1:15,9:24:99:333,0,969:1:160:255
1149	136598	.	C	A	304.77	PASS	.	GT:AD:DP:GQ:PL:PS:PQ:JQ	0|1:15,9:24:99:333,0,1015:1:169:255
1149	136599	.	G	T	304.77	PASS	.	GT:AD:DP:GQ:PL:PS:PQ:JQ	0|1:15,9:24:99:333,0,1015:1:161:255
1149	136635	.	G	C	352.77	PASS	.	GT:AD:DP:GQ:PL:PS:PQ:JQ	0|1:13,10:23:99:381,0,953:1:138:255
1149	136667	.	C	T	468.77	PASS	.	GT:AD:DP:GQ:PL:PS:PQ:JQ	0|1:16,11:27:99:497,0,800:1:151:255
1149	136739	.	T	C	1097.77	PASS	.	GT:AD:DP:GQ:PL:PS:PQ:JQ	0|1:25,30:55:99:1126,0,885:1:221:255
1149	136848	.	A	T	1228.77	PASS	.	GT:AD:DP:GQ:PL:PS:PQ:JQ	0|1:36,31:67:99:1257,0,1400:1:255:255
1149	136866	.	G	A	1131.77	PASS	.	GT:AD:DP:GQ:PL:PS:PQ:JQ	0|1:32,30:62:99:1160,0,1295:1:180:255
1149	136879	.	G	C	1221.77	PASS	.	GT:AD:DP:GQ:PL:PS:PQ:JQ	0|1:31,29:60:99:1250,0,1205:1:137:255
1149	136886	.	T	G	1179.77	PASS	.	GT:AD:DP:GQ:PL:PS:PQ:JQ	0|1:31,30:61:99:1208,0,1208:1:211:255
1149	136890	.	G	A	1333.77	PASS	.	GT:AD:DP:GQ:PL:PS:PQ:JQ	0|1:28,33:61:99:1362,0,1196:1:222:255
1149	136917	.	T	C	1339.77	PASS	.	GT:AD:DP:GQ:PL:PS:PQ:JQ	0|1:27,35:62:99:1368,0,1074:1:255:255
1149	136992	.	C	T	1291.77	PASS	.	GT:AD:DP:GQ:PL:PS:PQ:JQ	0|1:26,34:60:99:1320,0,981:1:255:255
1149	137017	.	C	T	1281.77	PASS	.	GT:AD:DP:GQ:PL:PS:PQ:JQ	0|1:24,31:55:99:1310,0,942:1:248:255
1149	137372	.	C	G	703.77	PASS	.	GT:AD:DP:GQ:PL:PS:PQ:JQ	0|1:24,21:45:99:732,0,900:1:197:255
1149	137803	.	G	A	843.77	PASS	.	GT:AD:DP:GQ:PL:PS:PQ:JQ	0|1:41,30:71:99:872,0,1361:1:255:255
1149	137945	.	A	G	684.77	PASS	.	GT:AD:DP:GQ:PL:PS:PQ:JQ	0|1:29,20:49:99:713,0,1081:1:216:255
1149	138098	.	A	G	740.77	PASS	.	GT:AD:DP:GQ:PL:PS:PQ:JQ	0|1:24,22:46:99:769,0,879:1:191:255
1149	138553	.	C	G	412.77	PASS	.	GT:AD:DP:GQ:PL:PS:PQ:JQ	0|1:27,13:40:99:441,0,1488:1:58:255
1149	138564	.	G	A	496.77	PASS	.	GT:AD:DP:GQ:PL:PS:PQ:JQ	0|1:17,12:29:99:525,0,553:1:184:255
1149	138672	.	G	A	690.77	PASS	.	GT:AD:DP:GQ:PL:PS:PQ:JQ	0|1:22,21:43:99:719,0,753:1:164:255
1149	138698	.	G	T	707.77	PASS	.	GT:AD:DP:GQ:PL:PS:PQ:JQ	0|1:19,20:39:99:736,0,673:1:164:255
1149	138791	.	A	C	460.77	PASS	.	GT:AD:DP:GQ:PL:PS:PQ:JQ	0|1:18,14:32:99:489,0,634:1:140:255
1149	138820	.	A	G	452.77	PASS	.	GT:AD:DP:GQ:PL:PS:PQ:JQ	0|1:24,15:39:99:481,0,783:1:163:255
1149	139039	.	C	T	832.77	PASS	.	GT:AD:DP:GQ:PL:PS:PQ:JQ	0|1:19,21:40:99:861,0,880:1:168:255
1149	139043	.	T	A	781.77	PASS	.	GT:AD:DP:GQ:PL:PS:PQ:JQ	0|1:21,21:42:99:810,0,1041:1:156:255
1149	139416	.	G	A	1110.77	PASS	.	GT:AD:DP:GQ:PL:PS:PQ:JQ	0|1:30,29:59:99:1139,0,1237:1:205:255
1149	139420	.	A	G	1088.77	PASS	.	GT:AD:DP:GQ:PL:PS:PQ:JQ	0|1:33,29:62:99:1117,0,1240:1:255:255
1149	140225	.	A	G	1614.77	PASS	.	GT:AD:DP:GQ:PL:PS:PQ:JQ	0|1:30,42:72:99:1643,0,1233:1:255:255
1149	140230	.	C	T	1570.77	PASS	.	GT:AD:DP:GQ:PL:PS:PQ:JQ	0|1:31,41:72:99:1599,0,1264:1:255:255
1149	140362	.	A	C	1385.77	PASS	.	GT:AD:DP:GQ:PL:PS:PQ:JQ	0|1:35,43:78:99:1414,0,1112:1:255:255
1149	140607	.	C	G	2045.77	PASS	.	GT:AD:DP:GQ:PL:PS:PQ:JQ	0|1:50,58:108:99:2074,0,1508:1:255:255
1149	140685	.	T	C	1978.77	PASS	.	GT:AD:DP:GQ:PL:PS:PQ:JQ	0|1:59,58:117:99:2007,0,2117:1:255:255
1149	141125	.	A	T	215.77	PASS	.	GT:AD:DP:GQ:PL:PS:PQ:JQ	0/1:14,12:26:99:244,0,453:1:19:255
1149	141741	.	G	A	937.77	PASS	.	GT:AD:DP:GQ:PL:PS:PQ:JQ	0|1:27,25:52:99:966,0,1227:1:255:255
1149	141763	.	C	T	1074.77	PASS	.	GT:AD:DP:GQ:PL:PS:PQ:JQ	0|1:24,27:51:99:1103,0,1100:1:231:255
1149	141792	.	T	C	1090.77	PASS	.	GT:AD:DP:GQ:PL:PS:PQ:JQ	0|1:15,28:43:99:1119,0,757:1:200:255
1149	142139	.	C	T	812.77	PASS	.	GT:AD:DP:GQ:PL:PS:PQ:JQ	0|1:34,24:58:99:841,0,1219:1:218:255
1149	142206	.	C	T	946.77	PASS	.	GT:AD:DP:GQ:PL:PS:PQ:JQ	0|1:29,27:56:99:975,0,1022:1:200:255
1149	142286	.	T	C	1000.77	PASS	.	GT:AD:DP:GQ:PL:PS:PQ:JQ	0|1:25,30:55:99:1029,0,810:1:230:255
1149	142438	.	T	C	936.77	PASS	.	GT:AD:DP:GQ:PL:PS:PQ:JQ	1|0:28,26:54:99:965,0,916:1:245:255
1149	142607	.	C	T	429.77	PASS	.	GT:AD:DP:GQ:PL:PS:PQ:JQ	0|1:0,10:10:34:458,34,0:1:25:25
1149	142700	.	C	G	775.77	PASS	.	GT:AD:DP:GQ:PL:PS:PQ:JQ	0|1:0,18:18:56:804,56,0:1:25:25
1149	142706	.	C	G	773.77	PASS	.	GT:AD:DP:GQ:PL:PS:PQ:JQ	0|1:0,18:18:55:802,55,0:1:25:25
1149	142784	.	G	A	915.77	PASS	.	GT:AD:DP:GQ:PL:PS:PQ:JQ	0|1:27,23:50:99:944,0,2350:1:185:255
1149	142786	.	A	G	877.77	PASS	.	GT:AD:DP:GQ:PL:PS:PQ:JQ	0|1:26,23:49:99:906,0,2353:1:188:255
1149	142836	.	C	T	874.77	PASS	.	GT:AD:DP:GQ:PL:PS:PQ:JQ	0|1:21,23:44:99:903,0,1916:1:138:255
1149	142866	.	G	C	1183.77	PASS	.	GT:AD:DP:GQ:PL:PS:PQ:JQ	0|1:16,30:46:99:1212,0,1216:1:179:255
1149	142875	.	T	G	1132.77	PASS	.	GT:AD:DP:GQ:PL:PS:PQ:JQ	0|1:17,29:46:99:1161,0,960:1:182:255
1149	142896	.	G	A	1181.77	PASS	.	GT:AD:DP:GQ:PL:PS:PQ:JQ	0|1:21,31:52:99:1210,0,850:1:206:255
1149	143021	.	G	A	1170.77	PASS	.	GT:AD:DP:GQ:PL:PS:PQ:JQ	0|1:0,27:27:81:1199,81,0:1:25:25
1149	143038	.	T	A	1230.77	PASS	.	GT:AD:DP:GQ:PL:PS:PQ:JQ	0|1:0,29:29:87:1259,87,0:1:25:25
1149	143127	.	G	A	1035.77	PASS	.	GT:AD:DP:GQ:PL:PS:PQ:JQ	0|1:0,24:24:72:1064,72,0:1:25:25
1149	143150	.	T	C	895.77	PASS	.	GT:AD:DP:GQ:PL:PS:PQ:JQ	0|1:0,20:20:63:924,63,0:1:25:25
1149	143204	.	A	C	736.77	PASS	.	GT:AD:DP:GQ:PL:PS:PQ:JQ	0|1:0,16:16:51:765,51,0:1:25:25
1149	143209	.	C	T	691.77	PASS	.	GT:AD:DP:GQ:PL:PS:PQ:JQ	0|1:0,16:16:48:720,48,0:1:25:25
1149	143240	.	A	T	642.77	PASS	.	GT:AD:DP:GQ:PL:PS:PQ:JQ	0|1:0,15:15:45:671,45,0:1:25:25
1149	143261	.	C	A	646.77	PASS	.	GT:AD:DP:GQ:PL:PS:PQ:JQ	0|1:0,15:15:45:675,45,0:1:25:25
1149	143574	.	T	C	412.77	PASS	.	GT:AD:DP:GQ:PL:PS:PQ:JQ	0|1:21,12:33:99:441,0,1642:1:58:255
1149	143580	.	T	A	406.77	PASS	.	GT:AD:DP:GQ:PL:PS:PQ:JQ	0|1:22,12:34:99:435,0,1805:1:116:255
1149	143587	.	G	T	385.77	PASS	.	GT:AD:DP:GQ:PL:PS:PQ:JQ	0|1:23,12:35:99:414,0,1805:1:119:255
1149	143601	.	A	T	239.77	PASS	.	GT:AD:DP:GQ:PL:PS:PQ:JQ	0|1:24,12:36:99:268,0,950:1:119:255
1149	143733	.	T	C	561.77	PASS	.	GT:AD:DP:GQ:PL:PS:PQ:JQ	0|1:17,19:36:99:590,0,569:1:140:255
1149	143958	.	G	A	1019.77	PASS	.	GT:AD:DP:GQ:PL:PS:PQ:JQ	0|1:25,26:51:99:1048,0,1010:1:198:255
1149	144012	.	T	C	897.77	PASS	.	GT:AD:DP:GQ:PL:PS:PQ:JQ	0|1:25,23:48:99:926,0,1010:1:188:255
1149	144014	.	A	T	897.77	PASS	.	GT:AD:DP:GQ:PL:PS:PQ:JQ	0|1:25,23:48:99:926,0,1010:1:189:255
1149	144061	.	T	C	954.77	PASS	.	GT:AD:DP:GQ:PL:PS:PQ:JQ	0|1:23,25:48:99:983,0,888:1:192:255
1149	144078	.	A	T	892.77	PASS	.	GT:AD:DP:GQ:PL:PS:PQ:JQ	0|1:20,24:44:99:921,0,852:1:171:255
1149	144156	.	T	C	862.77	PASS	.	GT:AD:DP:GQ:PL:PS:PQ:JQ	0|1:21,26:47:99:891,0,746:1:161:255
1149	144306	.	T	C	822.77	PASS	.	GT:AD:DP:GQ:PL:PS:PQ:JQ	0|1:26,26:52:99:851,0,907:1:200:255
1149	144991	.	T	C	598.77	PASS	.	GT:AD:DP:GQ:PL:PS:PQ:JQ	0|1:24,17:41:99:627,0,1686:1:167:255
1149	145132	.	G	A	807.77	PASS	.	GT:AD:DP:GQ:PL:PS:PQ:JQ	0|1:14,21:35:99:836,0,1361:1:150:255
1149	145165	.	C	T	784.77	PASS	.	GT:AD:DP:GQ:PL:PS:PQ:JQ	0|1:22,21:43:99:813,0,2048:1:152:255
1149	145267	.	T	C	296.77	PASS	.	GT:AD:DP:GQ:PL:PS:PQ:JQ	0|1:20,10:30:99:325,0,799:1:135:255
1149	145295	.	A	T	553.77	PASS	.	GT:AD:DP:GQ:PL:PS:PQ:JQ	0|1:18,16:34:99:582,0,711:1:143:255
1149	145337	.	T	C	704.77	PASS	.	GT:AD:DP:GQ:PL:PS:PQ:JQ	0|1:21,21:42:99:733,0,752:1:176:255
1149	145372	.	G	A	862.77	PASS	.	GT:AD:DP:GQ:PL:PS:PQ:JQ	0|1:25,23:48:99:891,0,949:1:156:255
1149	145397	.	T	C	834.77	PASS	.	GT:AD:DP:GQ:PL:PS:PQ:JQ	0|1:32,23:55:99:863,0,1358:1:202:255
1149	145416	.	C	T	756.77	PASS	.	GT:AD:DP:GQ:PL:PS:PQ:JQ	0|1:32,21:53:99:785,0,1280:1:216:255
1149	145421	.	G	C	711.77	PASS	.	GT:AD:DP:GQ:PL:PS:PQ:JQ	0|1:33,19:52:99:740,0,1317:1:218:255
1149	145424	.	T	C	669.77	PASS	.	GT:AD:DP:GQ:PL:PS:PQ:JQ	0|1:33,19:52:99:698,0,1320:1:215:255
1149	145457	.	C	T	640.77	PASS	.	GT:AD:DP:GQ:PL:PS:PQ:JQ	0|1:29,16:45:99:669,0,1164:1:206:255
1149	145459	.	T	A	679.77	PASS	.	GT:AD:DP:GQ:PL:PS:PQ:JQ	0|1:29,18:47:99:708,0,1203:1:210:255
1149	145469	.	A	C	607.77	PASS	.	GT:AD:DP:GQ:PL:PS:PQ:JQ	0|1:26,18:44:99:636,0,1122:1:203:255
1149	145505	.	T	C	852.77	PASS	.	GT:AD:DP:GQ:PL:PS:PQ:JQ	0|1:0,23:23:68:881,68,0:1:25:25
1149	145517	.	G	A	929.77	PASS	.	GT:AD:DP:GQ:PL:PS:PQ:JQ	0|1:0,24:24:72:958,72,0:1:25:25
1149	145550	.	C	G	1264.77	PASS	.	GT:AD:DP:GQ:PL:PS:PQ:JQ	0|1:0,29:29:87:1293,87,0:1:25:25
1149	145555	.	G	A	1264.77	PASS	.	GT:AD:DP:GQ:PL:PS:PQ:JQ	0|1:0,28:28:87:1293,87,0:1:25:25
1149	145688	.	G	T	482.77	PASS	.	GT:AD:DP:GQ:PL:PS:PQ:JQ	0|1:34,14:48:99:511,0,1544:1:221:255
1149	145724	.	A	G	720.77	PASS	.	GT:AD:DP:GQ:PL:PS:PQ:JQ	0|1:29,21:50:99:749,0,1310:1:215:255
1149	145803	.	C	A	885.77	PASS	.	GT:AD:DP:GQ:PL:PS:PQ:JQ	0|1:38,28:66:99:914,0,1409:1:242:255
1149	145965	.	G	T	1010.77	PASS	.	GT:AD:DP:GQ:PL:PS:PQ:JQ	0|1:36,31:67:99:1039,0,1274:1:255:255
1149	146001	.	T	C	832.77	PASS	.	GT:AD:DP:GQ:PL:PS:PQ:JQ	0|1:32,28:60:99:861,0,1225:1:255:255
1149	146041	.	A	G	1022.77	PASS	.	GT:AD:DP:GQ:PL:PS:PQ:JQ	0|1:44,30:74:99:1051,0,1643:1:255:255
1149	146490	.	A	G	97.51	PASS	.	GT:AD:DP:GQ:PL:PS:PQ:JQ	1|1:15,4:19:63:63,0,537:1:25:25
1149	147161	.	A	G	1215.77	PASS	.	GT:AD:DP:GQ:PL:PS:PQ:JQ	0|1:18,36:54:99:1244,0,439:1:173:255
1149	147372	.	A	G	1408.77	PASS	.	GT:AD:DP:GQ:PL:PS:PQ:JQ	0|1:32,37:69:99:1437,0,2392:1:229:255
1149	147375	.	G	A	1408.77	PASS	.	GT:AD:DP:GQ:PL:PS:PQ:JQ	0|1:33,37:70:99:1437,0,2392:1:224:255
1149	147551	.	C	T	1497.77	PASS	.	GT:AD:DP:GQ:PL:PS:PQ:JQ	0|1:46,43:89:99:1526,0,1493:1:255:255
1149	147788	.	C	A	1654.77	PASS	.	GT:AD:DP:GQ:PL:PS:PQ:JQ	1|0:42,49:91:99:1683,0,1378:1:255:255
1149	147846	.	C	T	1969.77	PASS	.	GT:AD:DP:GQ:PL:PS:PQ:JQ	1|0:47,52:99:99:1998,0,1815:1:255:255
1149	147850	.	C	T	1948.77	PASS	.	GT:AD:DP:GQ:PL:PS:PQ:JQ	1|0:45,50:95:99:1977,0,1789:1:255:255
1149	147902	.	T	C	1241.77	PASS	.	GT:AD:DP:GQ:PL:PS:PQ:JQ	1|0:33,33:66:99:1270,0,1285:1:240:255
1149	147917	.	T	C	1125.77	PASS	.	GT:AD:DP:GQ:PL:PS:PQ:JQ	1|0:35,30:65:99:1154,0,1379:1:243:255
1149	147929	.	T	C	1162.77	PASS	.	GT:AD:DP:GQ:PL:PS:PQ:JQ	1|0:36,31:67:99:1191,0,1383:1:255:255
1149	148022	.	A	G	1558.77	PASS	.	GT:AD:DP:GQ:PL:PS:PQ:JQ	1|0:37,44:81:99:1587,0,1270:1:255:255
1149	148071	.	T	C	757.77	PASS	.	GT:AD:DP:GQ:PL:PS:PQ:JQ	1|0:17,23:40:99:786,0,609:1:237:255
1149	148116	.	C	A	319.82	PASS	.	GT:AD:DP:GQ:PL:PS:PQ:JQ	1|0:1,9:10:19:348,19,0:1:25:25
1149	148536	.	G	T	1611.77	PASS	.	GT:AD:DP:GQ:PL:PS:PQ:JQ	0|1:27,41:68:99:1640,0,1010:1:255:255
1149	148621	.	A	T	1157.77	PASS	.	GT:AD:DP:GQ:PL:PS:PQ:JQ	0|1:28,34:62:99:1186,0,938:1:224:255
1149	148789	.	A	G	873.77	PASS	.	GT:AD:DP:GQ:PL:PS:PQ:JQ	0|1:20,26:46:99:902,0,662:1:152:255
1149	149341	.	T	A	428.77	PASS	.	GT:AD:DP:GQ:PL:PS:PQ:JQ	0|1:31,21:52:99:457,0,1936:1:176:255
1149	149342	.	T	A	431.77	PASS	.	GT:AD:DP:GQ:PL:PS:PQ:JQ	0|1:31,21:52:99:460,0,1909:1:177:255
1149	149343	.	T	A	846.73	PASS	.	GT:AD:DP:GQ:PL:PS:PQ:JQ	0|1:31,24:55:99:884,0,1873:1:191:255
1149	149351	.	G	T	919.77	PASS	.	GT:AD:DP:GQ:PL:PS:PQ:JQ	0|1:31,24:55:99:948,0,1813:1:192:255
1149	149779	.	T	A	826.77	PASS	.	GT:AD:DP:GQ:PL:PS:PQ:JQ	0|1:23,20:43:99:855,0,6730:1:126:255
1149	149789	.	G	A	529.77	PASS	.	GT:AD:DP:GQ:PL:PS:PQ:JQ	0|1:24,15:39:99:558,0,6822:1:147:255
1149	150222	.	T	C	490.77	PASS	.	GT:AD:DP:GQ:PL:PS:PQ:JQ	0|1:21,16:37:99:519,0,774:1:155:255
1149	150243	.	C	G	465.77	PASS	.	GT:AD:DP:GQ:PL:PS:PQ:JQ	0|1:23,14:37:99:494,0,862:1:150:255
1149	150266	.	T	G	470.77	PASS	.	GT:AD:DP:GQ:PL:PS:PQ:JQ	0|1:16,15:31:99:499,0,591:1:134:255
1149	150377	.	A	G	700.77	PASS	.	GT:AD:DP:GQ:PL:PS:PQ:JQ	0|1:23,19:42:99:729,0,894:1:161:255
1149	150382	.	C	T	703.77	PASS	.	GT:AD:DP:GQ:PL:PS:PQ:JQ	0|1:22,19:41:99:732,0,855:1:157:255
1149	150427	.	C	G	774.77	PASS	.	GT:AD:DP:GQ:PL:PS:PQ:JQ	0|1:24,21:45:99:803,0,964:1:187:255
1149	150448	.	T	A	913.77	PASS	.	GT:AD:DP:GQ:PL:PS:PQ:JQ	0|1:21,24:45:99:942,0,852:1:169:255
1149	150483	.	A	C	706.77	PASS	.	GT:AD:DP:GQ:PL:PS:PQ:JQ	0|1:17,21:38:99:735,0,583:1:172:255
1149	150614	.	A	C	383.77	PASS	.	GT:AD:DP:GQ:PL:PS:PQ:JQ	0|1:25,20:45:99:412,0,877:1:183:255
1149	150803	.	T	C	1247.77	PASS	.	GT:AD:DP:GQ:PL:PS:PQ:JQ	0|1:35,36:71:99:1276,0,1280:1:255:255
1149	150902	.	C	A	1552.77	PASS	.	GT:AD:DP:GQ:PL:PS:PQ:JQ	0|1:44,42:86:99:1581,0,1816:1:255:255
1149	150925	.	A	T	1499.77	PASS	.	GT:AD:DP:GQ:PL:PS:PQ:JQ	0|1:39,41:80:99:1528,0,1701:1:255:255
1149	150981	.	A	C	1702.77	PASS	.	GT:AD:DP:GQ:PL:PS:PQ:JQ	0|1:38,45:83:99:1731,0,1911:1:255:255
1149	150983	.	A	T	1702.77	PASS	.	GT:AD:DP:GQ:PL:PS:PQ:JQ	0|1:37,46:83:99:1731,0,1911:1:255:255
1149	151009	.	T	C	1485.77	PASS	.	GT:AD:DP:GQ:PL:PS:PQ:JQ	0|1:38,39:77:99:1514,0,1767:1:255:255
1149	151033	.	G	C	1524.77	PASS	.	GT:AD:DP:GQ:PL:PS:PQ:JQ	0|1:41,39:80:99:1553,0,1873:1:255:255
1149	151255	.	T	G	1344.77	PASS	.	GT:AD:DP:GQ:PL:PS:PQ:JQ	0|1:36,39:75:99:1373,0,1242:1:255:255
1149	151315	.	G	A	1281.77	PASS	.	GT:AD:DP:GQ:PL:PS:PQ:JQ	0|1:31,36:67:99:1310,0,1804:1:245:255
1149	151327	.	G	A	1215.77	PASS	.	GT:AD:DP:GQ:PL:PS:PQ:JQ	0|1:31,31:62:99:1244,0,1857:1:239:255
1149	151330	.	G	A	1179.77	PASS	.	GT:AD:DP:GQ:PL:PS:PQ:JQ	0|1:30,31:61:99:1208,0,1817:1:237:255
1149	151562	.	G	A	971.77	PASS	.	GT:AD:DP:GQ:PL:PS:PQ:JQ	0|1:36,28:64:99:1000,0,1320:1:254:255
1149	151602	.	C	T	610.77	PASS	.	GT:AD:DP:GQ:PL:PS:PQ:JQ	0|1:30,20:50:99:639,0,1092:1:205:255
1149	151690	.	C	A	928.77	PASS	.	GT:AD:DP:GQ:PL:PS:PQ:JQ	0|1:17,24:41:99:957,0,663:1:168:255
1149	151720	.	G	C	1197.77	PASS	.	GT:AD:DP:GQ:PL:PS:PQ:JQ	0|1:24,31:55:99:1226,0,827:1:216:255
1149	151762	.	T	C	1012.77	PASS	.	GT:AD:DP:GQ:PL:PS:PQ:JQ	0|1:24,28:52:99:1041,0,881:1:206:255
1149	151800	.	T	C	760.77	PASS	.	GT:AD:DP:GQ:PL:PS:PQ:JQ	0|1:20,20:40:99:789,0,821:1:167:255
1149	151807	.	T	A	742.77	PASS	.	GT:AD:DP:GQ:PL:PS:PQ:JQ	0|1:21,19:40:99:771,0,908:1:119:255
1149	151838	.	T	G	571.77	PASS	.	GT:AD:DP:GQ:PL:PS:PQ:JQ	0|1:23,16:39:99:600,0,949:1:176:255
1149	151845	.	T	C	613.77	PASS	.	GT:AD:DP:GQ:PL:PS:PQ:JQ	0|1:22,17:39:99:642,0,949:1:178:255
1149	151869	.	A	G	664.77	PASS	.	GT:AD:DP:GQ:PL:PS:PQ:JQ	0|1:21,18:39:99:693,0,810:1:167:255
1149	151905	.	G	A	974.77	PASS	.	GT:AD:DP:GQ:PL:PS:PQ:JQ	0|1:22,26:48:99:1003,0,846:1:189:255
1149	151936	.	T	C	766.77	PASS	.	GT:AD:DP:GQ:PL:PS:PQ:JQ	0|1:28,21:49:99:795,0,1136:1:185:255
1149	151952	.	T	A	753.77	PASS	.	GT:AD:DP:GQ:PL:PS:PQ:JQ	0|1:32,21:53:99:782,0,1234:1:197:255
1149	152047	.	A	G	1036.77	PASS	.	GT:AD:DP:GQ:PL:PS:PQ:JQ	0|1:27,28:55:99:1065,0,1282:1:215:255
1149	152057	.	G	A	967.77	PASS	.	GT:AD:DP:GQ:PL:PS:PQ:JQ	0|1:29,25:54:99:996,0,1350:1:202:255
1149	152066	.	G	A	942.77	PASS	.	GT:AD:DP:GQ:PL:PS:PQ:JQ	0|1:24,25:49:99:971,0,1158:1:201:255
1149	152313	.	A	G	846.77	PASS	.	GT:AD:DP:GQ:PL:PS:PQ:JQ	0|1:20,27:47:99:875,0,618:1:191:255
1149	152446	.	C	T	853.77	PASS	.	GT:AD:DP:GQ:PL:PS:PQ:JQ	0|1:19,23:42:99:882,0,628:1:191:255
1149	152508	.	G	A	1000.77	PASS	.	GT:AD:DP:GQ:PL:PS:PQ:JQ	0|1:19,24:43:99:1029,0,756:1:204:255
1149	152524	.	G	T	1043.77	PASS	.	GT:AD:DP:GQ:PL:PS:PQ:JQ	0|1:22,27:49:99:1072,0,861:1:200:255
1149	152581	.	A	G	950.77	PASS	.	GT:AD:DP:GQ:PL:PS:PQ:JQ	0|1:27,28:55:99:979,0,881:1:209:255
1149	152672	.	C	A	754.77	PASS	.	GT:AD:DP:GQ:PL:PS:PQ:JQ	0|1:12,20:32:99:783,0,436:1:120:255
1149	152683	.	C	A	757.77	PASS	.	GT:AD:DP:GQ:PL:PS:PQ:JQ	0|1:13,19:32:99:786,0,521:1:133:255
1149	152727	.	G	A	820.77	PASS	.	GT:AD:DP:GQ:PL:PS:PQ:JQ	0|1:10,21:31:99:849,0,366:1:134:255
1149	152751	.	G	A	814.77	PASS	.	GT:AD:DP:GQ:PL:PS:PQ:JQ	0|1:13,21:34:99:843,0,479:1:143:255
1149	152894	.	C	G	550.77	PASS	.	GT:AD:DP:GQ:PL:PS:PQ:JQ	0|1:17,15:32:99:579,0,917:1:140:255
1149	152908	.	T	C	556.77	PASS	.	GT:AD:DP:GQ:PL:PS:PQ:JQ	0|1:15,15:30:99:585,0,853:1:140:255
1149	152917	.	A	G	640.77	PASS	.	GT:AD:DP:GQ:PL:PS:PQ:JQ	0|1:15,16:31:99:669,0,977:1:130:255
1149	152935	.	G	C	340.77	PASS	.	GT:AD:DP:GQ:PL:PS:PQ:JQ	0|1:17,10:27:99:369,0,1291:1:116:255
1149	152937	.	T	A	377.77	PASS	.	GT:AD:DP:GQ:PL:PS:PQ:JQ	0|1:17,10:27:99:406,0,1288:1:116:255
1149	152939	.	T	C	377.77	PASS	.	GT:AD:DP:GQ:PL:PS:PQ:JQ	0|1:17,11:28:99:406,0,1288:1:116:255
1149	152941	.	A	C	374.77	PASS	.	GT:AD:DP:GQ:PL:PS:PQ:JQ	0|1:17,11:28:99:403,0,1309:1:107:255
1149	152942	.	C	T	374.77	PASS	.	GT:AD:DP:GQ:PL:PS:PQ:JQ	0|1:18,11:29:99:403,0,1309:1:107:255
1149	153003	.	T	A	733.77	PASS	.	GT:AD:DP:GQ:PL:PS:PQ:JQ	0|1:24,19:43:99:762,0,1452:1:201:255
1149	153009	.	T	G	814.77	PASS	.	GT:AD:DP:GQ:PL:PS:PQ:JQ	0|1:26,21:47:99:843,0,1488:1:211:255
1149	153032	.	G	A	821.77	PASS	.	GT:AD:DP:GQ:PL:PS:PQ:JQ	0|1:29,23:52:99:850,0,1557:1:212:255
1149	153147	.	G	A	1301.77	PASS	.	GT:AD:DP:GQ:PL:PS:PQ:JQ	0|1:42,34:76:99:1330,0,2651:1:255:255
1149	153233	.	T	C	757.77	PASS	.	GT:AD:DP:GQ:PL:PS:PQ:JQ	0|1:30,25:55:99:786,0,1026:1:217:255
1149	153606	.	G	T	953.77	PASS	.	GT:AD:DP:GQ:PL:PS:PQ:JQ	0|1:0,22:22:66:982,66,0:1:25:25
1149	153608	.	G	A	952.77	PASS	.	GT:AD:DP:GQ:PL:PS:PQ:JQ	0|1:0,21:21:66:981,66,0:1:25:25
1149	153932	.	A	G	1093.77	PASS	.	GT:AD:DP:GQ:PL:PS:PQ:JQ	0|1:18,27:45:99:1122,0,760:1:167:255
1149	153964	.	T	A	1170.77	PASS	.	GT:AD:DP:GQ:PL:PS:PQ:JQ	0|1:20,29:49:99:1199,0,1215:1:210:255
1149	153969	.	A	G	1087.77	PASS	.	GT:AD:DP:GQ:PL:PS:PQ:JQ	0|1:20,28:48:99:1116,0,1221:1:207:255
1149	154061	.	G	A	570.77	PASS	.	GT:AD:DP:GQ:PL:PS:PQ:JQ	0|1:25,17:42:99:599,0,863:1:194:255
1149	154146	.	G	A	633.77	PASS	.	GT:AD:DP:GQ:PL:PS:PQ:JQ	0|1:21,18:39:99:662,0,775:1:171:255
1149	154450	.	A	G	1366.77	PASS	.	GT:AD:DP:GQ:PL:PS:PQ:JQ	0|1:25,35:60:99:1395,0,872:1:195:255
1149	154475	.	G	T	1152.77	PASS	.	GT:AD:DP:GQ:PL:PS:PQ:JQ	0|1:24,30:54:99:1181,0,1001:1:226:255
1149	154497	.	A	G	1152.77	PASS	.	GT:AD:DP:GQ:PL:PS:PQ:JQ	0|1:25,30:55:99:1181,0,998:1:238:255
1149	154596	.	A	G	977.77	PASS	.	GT:AD:DP:GQ:PL:PS:PQ:JQ	0|1:26,26:52:99:1006,0,931:1:190:255
1149	154621	.	G	A	1019.77	PASS	.	GT:AD:DP:GQ:PL:PS:PQ:JQ	0|1:24,28:52:99:1048,0,808:1:155:255
1149	154757	.	T	C	1000.77	PASS	.	GT:AD:DP:GQ:PL:PS:PQ:JQ	0|1:19,27:46:99:1029,0,925:1:193:255
1149	154779	.	G	A	928.77	PASS	.	GT:AD:DP:GQ:PL:PS:PQ:JQ	0|1:16,25:41:99:957,0,805:1:175:255
1149	154903	.	A	G	1267.77	PASS	.	GT:AD:DP:GQ:PL:PS:PQ:JQ	0|1:47,35:82:99:1296,0,5706:1:255:255
1149	155034	.	G	A	825.77	PASS	.	GT:AD:DP:GQ:PL:PS:PQ:JQ	0|1:37,23:60:99:854,0,1476:1:212:255
1149	155074	.	T	C	1105.77	PASS	.	GT:AD:DP:GQ:PL:PS:PQ:JQ	0|1:32,30:62:99:1134,0,1137:1:240:255
1149	155112	.	C	T	1132.77	PASS	.	GT:AD:DP:GQ:PL:PS:PQ:JQ	0|1:33,30:63:99:1161,0,1254:1:248:255
1149	155115	.	G	A	1135.77	PASS	.	GT:AD:DP:GQ:PL:PS:PQ:JQ	0|1:32,30:62:99:1164,0,1219:1:242:255
1149	155163	.	C	T	915.77	PASS	.	GT:AD:DP:GQ:PL:PS:PQ:JQ	0|1:26,28:54:99:944,0,972:1:221:255
1149	155190	.	A	G	822.77	PASS	.	GT:AD:DP:GQ:PL:PS:PQ:JQ	0|1:23,22:45:99:851,0,900:1:170:255
1149	155195	.	G	A	864.77	PASS	.	GT:AD:DP:GQ:PL:PS:PQ:JQ	0|1:23,22:45:99:893,0,897:1:174:255
1149	155253	.	G	A	957.77	PASS	.	GT:AD:DP:GQ:PL:PS:PQ:JQ	0|1:19,28:47:99:986,0,602:1:154:255
1149	155321	.	A	G	1127.77	PASS	.	GT:AD:DP:GQ:PL:PS:PQ:JQ	0|1:19,29:48:99:1156,0,708:1:200:255
1149	155357	.	A	C	730.77	PASS	.	GT:AD:DP:GQ:PL:PS:PQ:JQ	0|1:25,20:45:99:759,0,1065:1:186:255
1149	155380	.	G	A	775.77	PASS	.	GT:AD:DP:GQ:PL:PS:PQ:JQ	0|1:24,22:46:99:804,0,1011:1:190:255
1149	155443	.	A	G	1185.77	PASS	.	GT:AD:DP:GQ:PL:PS:PQ:JQ	0|1:28,32:60:99:1214,0,1053:1:228:255
1149	155472	.	T	C	1367.77	PASS	.	GT:AD:DP:GQ:PL:PS:PQ:JQ	0|1:26,37:63:99:1396,0,1007:1:248:255
1149	155547	.	A	G	1342.77	PASS	.	GT:AD:DP:GQ:PL:PS:PQ:JQ	0|1:21,37:58:99:1371,0,759:1:204:255
1149	155750	.	T	C	1080.77	PASS	.	GT:AD:DP:GQ:PL:PS:PQ:JQ	0|1:24,27:51:99:1109,0,1549:1:213:255
1149	156088	.	T	G	660.77	PASS	.	GT:AD:DP:GQ:PL:PS:PQ:JQ	0|1:18,17:35:99:689,0,823:1:156:255
1149	156098	.	T	C	279.77	PASS	.	GT:AD:DP:GQ:PL:PS:PQ:JQ	0|1:23,15:38:99:308,0,927:1:150:255
1149	156148	.	C	A	887.77	PASS	.	GT:AD:DP:GQ:PL:PS:PQ:JQ	0|1:25,24:49:99:916,0,1102:1:215:255
1149	156154	.	T	C	859.77	PASS	.	GT:AD:DP:GQ:PL:PS:PQ:JQ	0|1:25,23:48:99:888,0,1105:1:227:255
1149	156425	.	T	A	469.77	PASS	.	GT:AD:DP:GQ:PL:PS:PQ:JQ	0|1:16,13:29:99:498,0,714:1:97:255
1149	156426	.	G	T	469.77	PASS	.	GT:AD:DP:GQ:PL:PS:PQ:JQ	0|1:16,13:29:99:498,0,714:1:136:255
1149	156524	.	T	C	1115.77	PASS	.	GT:AD:DP:GQ:PL:PS:PQ:JQ	0|1:30,32:62:99:1144,0,942:1:241:255
1149	156573	.	C	A	1326.77	PASS	.	GT:AD:DP:GQ:PL:PS:PQ:JQ	0|1:23,34:57:99:1355,0,863:1:65:255
1149	156600	.	C	G	1243.77	PASS	.	GT:AD:DP:GQ:PL:PS:PQ:JQ	0|1:18,32:50:99:1272,0,738:1:249:255
1149	156744	.	T	G	757.77	PASS	.	GT:AD:DP:GQ:PL:PS:PQ:JQ	0|1:17,19:36:99:786,0,682:1:176:255
1149	156772	.	A	G	781.77	PASS	.	GT:AD:DP:GQ:PL:PS:PQ:JQ	0|1:24,25:49:99:810,0,754:1:178:255
1149	156906	.	T	G	873.77	PASS	.	GT:AD:DP:GQ:PL:PS:PQ:JQ	0|1:21,23:44:99:902,0,1314:1:131:255
1149	156998	.	C	T	730.77	PASS	.	GT:AD:DP:GQ:PL:PS:PQ:JQ	0|1:13,19:32:99:759,0,862:1:170:255
1149	156999	.	A	G	730.77	PASS	.	GT:AD:DP:GQ:PL:PS:PQ:JQ	0|1:13,19:32:99:759,0,862:1:170:255
1149	157005	.	C	A	727.77	PASS	.	GT:AD:DP:GQ:PL:PS:PQ:JQ	0|1:12,19:31:99:756,0,904:1:141:255
1149	157039	.	C	T	585.77	PASS	.	GT:AD:DP:GQ:PL:PS:PQ:JQ	0|1:13,15:28:99:614,0,605:1:151:255
1149	157068	.	C	T	552.77	PASS	.	GT:AD:DP:GQ:PL:PS:PQ:JQ	0|1:10,15:25:99:581,0,375:1:112:255
1149	157166	.	C	T	207.77	PASS	.	GT:AD:DP:GQ:PL:PS:PQ:JQ	1|0:22,8:30:99:236,0,852:1:161:255
1149	157199	.	T	C	94.77	PASS	.	GT:AD:DP:GQ:PL:PS:PQ:JQ	1|0:22,5:27:99:123,0,1022:1:126:255
1149	157434	.	C	A	1522.77	PASS	.	GT:AD:DP:GQ:PL:PS:PQ:JQ	0|1:26,39:65:99:1551,0,1711:1:212:255
1149	157543	.	A	G	1126.77	PASS	.	GT:AD:DP:GQ:PL:PS:PQ:JQ	0|1:19,31:50:99:1155,0,636:1:189:255
1149	157641	.	G	T	761.77	PASS	.	GT:AD:DP:GQ:PL:PS:PQ:JQ	0|1:22,22:44:99:790,0,769:1:161:255
1149	157672	.	G	T	1205.77	PASS	.	GT:AD:DP:GQ:PL:PS:PQ:JQ	0|1:26,32:58:99:1234,0,956:1:216:255
1149	157731	.	T	C	1017.77	PASS	.	GT:AD:DP:GQ:PL:PS:PQ:JQ	0|1:29,32:61:99:1046,0,1040:1:223:255
1149	157798	.	G	A	798.77	PASS	.	GT:AD:DP:GQ:PL:PS:PQ:JQ	0|1:23,22:45:99:827,0,791:1:171:255
1149	157870	.	T	C	986.77	PASS	.	GT:AD:DP:GQ:PL:PS:PQ:JQ	0|1:24,29:53:99:1015,0,872:1:182:255
1149	157906	.	T	C	1012.77	PASS	.	GT:AD:DP:GQ:PL:PS:PQ:JQ	0|1:25,33:58:99:1041,0,862:1:194:255
1149	158040	.	T	C	74.77	PASS	.	GT:AD:DP:GQ:PL:PS:PQ:JQ	0|1:11,4:15:99:103,0,413:1:25:25
1149	158057	.	G	C	64.73	PASS	.	GT:AD:DP:GQ:PL:PS:PQ:JQ	0|1:44,9:53:99:102,0,2706:1:206:255
1149	158226	.	G	A	1309.77	PASS	.	GT:AD:DP:GQ:PL:PS:PQ:JQ	0|1:39,37:76:99:1338,0,1442:1:255:255
1149	158283	.	C	A	866.77	PASS	.	GT:AD:DP:GQ:PL:PS:PQ:JQ	0|1:35,28:63:99:895,0,1284:1:242:255
1149	158371	.	T	C	1040.77	PASS	.	GT:AD:DP:GQ:PL:PS:PQ:JQ	0|1:33,26:59:99:1069,0,1308:1:254:255
1149	158374	.	C	A	1118.77	PASS	.	GT:AD:DP:GQ:PL:PS:PQ:JQ	0|1:35,29:64:99:1147,0,1365:1:255:255
1149	158400	.	A	C	1326.77	PASS	.	GT:AD:DP:GQ:PL:PS:PQ:JQ	0|1:38,35:73:99:1355,0,1712:1:255:255
1149	158407	.	A	C	1329.77	PASS	.	GT:AD:DP:GQ:PL:PS:PQ:JQ	0|1:37,35:72:99:1358,0,1670:1:255:255
1149	158422	.	G	A	1275.77	PASS	.	GT:AD:DP:GQ:PL:PS:PQ:JQ	0|1:40,33:73:99:1304,0,1969:1:255:255
1149	158435	.	G	A	1059.77	PASS	.	GT:AD:DP:GQ:PL:PS:PQ:JQ	0|1:39,28:67:99:1088,0,2227:1:255:255
1149	158470	.	A	T	961.77	PASS	.	GT:AD:DP:GQ:PL:PS:PQ:JQ	0|1:44,27:71:99:990,0,2332:1:101:255
1149	158502	.	A	G	1045.77	PASS	.	GT:AD:DP:GQ:PL:PS:PQ:JQ	0|1:41,29:70:99:1074,0,1569:1:255:255
1149	158579	.	C	T	535.77	PASS	.	GT:AD:DP:GQ:PL:PS:PQ:JQ	0|1:36,17:53:99:564,0,1430:1:212:255
1149	158609	.	C	G	594.77	PASS	.	GT:AD:DP:GQ:PL:PS:PQ:JQ	0|1:29,17:46:99:623,0,1159:1:201:255
1149	158664	.	A	G	517.77	PASS	.	GT:AD:DP:GQ:PL:PS:PQ:JQ	0|1:24,15:39:99:546,0,1162:1:163:255
1149	158665	.	C	T	517.77	PASS	.	GT:AD:DP:GQ:PL:PS:PQ:JQ	0|1:25,15:40:99:546,0,1162:1:168:255
1149	158718	.	A	C	638.77	PASS	.	GT:AD:DP:GQ:PL:PS:PQ:JQ	0|1:28,18:46:99:667,0,1135:1:184:255
1149	158726	.	G	A	601.77	PASS	.	GT:AD:DP:GQ:PL:PS:PQ:JQ	0|1:28,16:44:99:630,0,1096:1:181:255
1149	159074	.	T	C	501.77	PASS	.	GT:AD:DP:GQ:PL:PS:PQ:JQ	0|1:30,18:48:99:530,0,1180:1:173:255
1149	159102	.	A	G	449.77	PASS	.	GT:AD:DP:GQ:PL:PS:PQ:JQ	0|1:32,15:47:99:478,0,1260:1:177:255
1149	159579	.	C	T	1054.77	PASS	.	GT:AD:DP:GQ:PL:PS:PQ:JQ	0|1:29,29:58:99:1083,0,2086:1:201:255
1149	159600	.	T	G	1114.77	PASS	.	GT:AD:DP:GQ:PL:PS:PQ:JQ	0|1:32,30:62:99:1143,0,2180:1:191:255
1149	159767	.	A	T	673.77	PASS	.	GT:AD:DP:GQ:PL:PS:PQ:JQ	0|1:30,20:50:99:702,0,2273:1:205:255
1149	159787	.	G	A	753.77	PASS	.	GT:AD:DP:GQ:PL:PS:PQ:JQ	0|1:32,21:53:99:782,0,2605:1:213:255
1149	159804	.	A	G	882.77	PASS	.	GT:AD:DP:GQ:PL:PS:PQ:JQ	0|1:31,24:55:99:911,0,2736:1:224:255
1149	159806	.	A	T	885.77	PASS	.	GT:AD:DP:GQ:PL:PS:PQ:JQ	0|1:28,24:52:99:914,0,2694:1:211:255
1149	159878	.	T	C	940.77	PASS	.	GT:AD:DP:GQ:PL:PS:PQ:JQ	0|1:28,25:53:99:969,0,2148:1:214:255
1149	159959	.	T	C	987.77	PASS	.	GT:AD:DP:GQ:PL:PS:PQ:JQ	0|1:24,25:49:99:1016,0,929:1:203:255
1149	159964	.	G	A	987.77	PASS	.	GT:AD:DP:GQ:PL:PS:PQ:JQ	0|1:22,26:48:99:1016,0,929:1:203:255
1149	160019	.	G	C	1053.77	PASS	.	GT:AD:DP:GQ:PL:PS:PQ:JQ	0|1:44,29:73:99:1082,0,1724:1:245:255
1149	160025	.	G	T	1179.77	PASS	.	GT:AD:DP:GQ:PL:PS:PQ:JQ	0|1:42,30:72:99:1208,0,1751:1:255:255
1149	160074	.	A	G	1230.77	PASS	.	GT:AD:DP:GQ:PL:PS:PQ:JQ	0|1:49,38:87:99:1259,0,1771:1:255:255
1149	160103	.	G	C	1446.77	PASS	.	GT:AD:DP:GQ:PL:PS:PQ:JQ	0|1:50,42:92:99:1475,0,1821:1:255:255
1149	160201	.	T	C	1706.77	PASS	.	GT:AD:DP:GQ:PL:PS:PQ:JQ	0|1:34,44:78:99:1735,0,1513:1:255:255
1149	160254	.	G	A	1286.77	PASS	.	GT:AD:DP:GQ:PL:PS:PQ:JQ	0|1:36,37:73:99:1315,0,1182:1:255:255
1149	160320	.	G	C	933.77	PASS	.	GT:AD:DP:GQ:PL:PS:PQ:JQ	0|1:42,24:66:99:962,0,1716:1:235:255
1149	160378	.	T	C	846.77	PASS	.	GT:AD:DP:GQ:PL:PS:PQ:JQ	0|1:43,24:67:99:875,0,1625:1:255:255
1149	160400	.	A	C	935.77	PASS	.	GT:AD:DP:GQ:PL:PS:PQ:JQ	0|1:34,27:61:99:964,0,1439:1:255:255
1149	160474	.	G	A	934.77	PASS	.	GT:AD:DP:GQ:PL:PS:PQ:JQ	0|1:29,31:60:99:963,0,934:1:255:255
1149	160675	.	C	A	116.77	PASS	.	GT:AD:DP:GQ:PL:PS:PQ:JQ	0|1:10,5:15:99:145,0,402:1:150:255
1149	160693	.	C	T	103.77	PASS	.	GT:AD:DP:GQ:PL:PS:PQ:JQ	0|1:12,4:16:99:132,0,492:1:142:255
1149	160697	.	C	T	100.77	PASS	.	GT:AD:DP:GQ:PL:PS:PQ:JQ	0|1:13,4:17:99:129,0,532:1:148:255
1149	160913	.	T	C	1688.77	PASS	.	GT:AD:DP:GQ:PL:PS:PQ:JQ	0|1:27,52:79:99:1717,0,866:1:255:255
1149	161207	.	G	A	1724.77	PASS	.	GT:AD:DP:GQ:PL:PS:PQ:JQ	0|1:25,44:69:99:1753,0,914:1:255:255
1149	161226	.	G	A	1642.77	PASS	.	GT:AD:DP:GQ:PL:PS:PQ:JQ	0|1:23,42:65:99:1671,0,839:1:255:255
1149	161262	.	C	G	1781.77	PASS	.	GT:AD:DP:GQ:PL:PS:PQ:JQ	0|1:31,43:74:99:1810,0,1247:1:212:255
1149	161408	.	T	A	1020.77	PASS	.	GT:AD:DP:GQ:PL:PS:PQ:JQ	0|1:28,27:55:99:1049,0,1078:1:206:255
1149	161473	.	A	C	1201.77	PASS	.	GT:AD:DP:GQ:PL:PS:PQ:JQ	0|1:23,34:57:99:1230,0,856:1:242:255
1149	161523	.	C	T	1104.77	PASS	.	GT:AD:DP:GQ:PL:PS:PQ:JQ	0|1:28,27:55:99:1133,0,1472:1:235:255
1149	161532	.	G	T	1185.77	PASS	.	GT:AD:DP:GQ:PL:PS:PQ:JQ	0|1:26,31:57:99:1214,0,1466:1:236:255
1149	161533	.	T	G	1191.77	PASS	.	GT:AD:DP:GQ:PL:PS:PQ:JQ	0|1:26,31:57:99:1220,0,1393:1:235:255
1149	161569	.	A	T	905.77	PASS	.	GT:AD:DP:GQ:PL:PS:PQ:JQ	0|1:26,30:56:99:934,0,949:1:204:255
1149	161721	.	G	A	1089.77	PASS	.	GT:AD:DP:GQ:PL:PS:PQ:JQ	0|1:32,28:60:99:1118,0,1550:1:201:255
1149	161727	.	A	G	1089.77	PASS	.	GT:AD:DP:GQ:PL:PS:PQ:JQ	0|1:32,28:60:99:1118,0,1550:1:237:255
1149	161760	.	A	T	1071.77	PASS	.	GT:AD:DP:GQ:PL:PS:PQ:JQ	0|1:33,27:60:99:1100,0,2137:1:255:255
1149	161767	.	C	T	912.77	PASS	.	GT:AD:DP:GQ:PL:PS:PQ:JQ	0|1:34,25:59:99:941,0,2032:1:255:255
1149	162152	.	T	C	271.77	PASS	.	GT:AD:DP:GQ:PL:PS:PQ:JQ	0|1:23,12:35:99:300,0,1080:1:177:255
1149	162159	.	T	A	908.77	PASS	.	GT:AD:DP:GQ:PL:PS:PQ:JQ	0|1:22,23:45:99:937,0,984:1:172:255
1149	162161	.	C	T	871.77	PASS	.	GT:AD:DP:GQ:PL:PS:PQ:JQ	0|1:22,23:45:99:900,0,987:1:202:255
1149	162181	.	C	G	780.77	PASS	.	GT:AD:DP:GQ:PL:PS:PQ:JQ	0|1:23,21:44:99:809,0,928:1:225:255
1149	162415	.	A	G	751.77	PASS	.	GT:AD:DP:GQ:PL:PS:PQ:JQ	1|0:21,25:46:99:780,0,866:1:168:255
1149	162865	.	A	C	1171.77	PASS	.	GT:AD:DP:GQ:PL:PS:PQ:JQ	0|1:24,33:57:99:1200,0,766:1:206:255
1149	163128	.	A	G	1106.77	PASS	.	GT:AD:DP:GQ:PL:PS:PQ:JQ	0|1:31,30:61:99:1135,0,1649:1:224:255
1149	163288	.	G	A	1039.77	PASS	.	GT:AD:DP:GQ:PL:PS:PQ:JQ	0|1:20,23:43:99:1068,0,822:1:210:255
1149	163387	.	T	C	1185.77	PASS	.	GT:AD:DP:GQ:PL:PS:PQ:JQ	0|1:44,36:80:99:1214,0,1424:1:255:255
1149	163516	.	C	A	1500.77	PASS	.	GT:AD:DP:GQ:PL:PS:PQ:JQ	0|1:27,39:66:99:1529,0,1015:1:216:255
1149	163541	.	C	T	1380.77	PASS	.	GT:AD:DP:GQ:PL:PS:PQ:JQ	0|1:19,34:53:99:1409,0,725:1:220:255
1149	163585	.	C	A	1110.77	PASS	.	GT:AD:DP:GQ:PL:PS:PQ:JQ	0|1:23,29:52:99:1139,0,1201:1:214:255
1149	163604	.	G	A	1136.77	PASS	.	GT:AD:DP:GQ:PL:PS:PQ:JQ	0|1:22,27:49:99:1165,0,1114:1:212:255
1149	163861	.	C	G	1370.77	PASS	.	GT:AD:DP:GQ:PL:PS:PQ:JQ	0|1:23,35:58:99:1399,0,1561:1:176:255
1149	164587	.	A	G	607.77	PASS	.	GT:AD:DP:GQ:PL:PS:PQ:JQ	1|0:8,18:26:99:636,0,270:1:116:255
1149	164676	.	T	A	384.77	PASS	.	GT:AD:DP:GQ:PL:PS:PQ:JQ	1|0:8,11:19:99:413,0,309:1:116:255
1149	164784	.	T	C	688.77	PASS	.	GT:AD:DP:GQ:PL:PS:PQ:JQ	1|0:14,21:35:99:717,0,470:1:149:255
1149	164810	.	C	A	749.77	PASS	.	GT:AD:DP:GQ:PL:PS:PQ:JQ	1|0:18,22:40:99:778,0,629:1:158:255
1149	164850	.	G	C	797.77	PASS	.	GT:AD:DP:GQ:PL:PS:PQ:JQ	1|0:14,21:35:99:826,0,484:1:150:255
1149	164875	.	C	A	691.77	PASS	.	GT:AD:DP:GQ:PL:PS:PQ:JQ	1|0:18,17:35:99:720,0,697:1:167:255
1149	164877	.	T	C	691.77	PASS	.	GT:AD:DP:GQ:PL:PS:PQ:JQ	1|0:18,19:37:99:720,0,697:1:171:255
1149	164935	.	T	G	677.77	PASS	.	GT:AD:DP:GQ:PL:PS:PQ:JQ	1|0:24,20:44:99:706,0,917:1:179:255
1149	165097	.	A	G	703.77	PASS	.	GT:AD:DP:GQ:PL:PS:PQ:JQ	1|0:22,19:41:99:732,0,935:1:174:255
1149	165110	.	A	T	715.77	PASS	.	GT:AD:DP:GQ:PL:PS:PQ:JQ	1|0:18,19:37:99:744,0,769:1:160:255
1149	165291	.	G	A	671.77	PASS	.	GT:AD:DP:GQ:PL:PS:PQ:JQ	1|0:32,22:54:99:700,0,1153:1:198:255
1149	165551	.	C	G	611.77	PASS	.	GT:AD:DP:GQ:PL:PS:PQ:JQ	0|1:10,18:28:99:640,0,345:1:128:255
1149	165780	.	A	G	735.77	PASS	.	GT:AD:DP:GQ:PL:PS:PQ:JQ	0|1:18,19:37:99:764,0,675:1:170:255
1149	165804	.	A	T	738.77	PASS	.	GT:AD:DP:GQ:PL:PS:PQ:JQ	0|1:20,20:40:99:767,0,768:1:168:255
1149	165890	.	T	C	574.77	PASS	.	GT:AD:DP:GQ:PL:PS:PQ:JQ	0|1:22,16:38:99:603,0,908:1:159:255
1149	165904	.	G	A	451.77	PASS	.	GT:AD:DP:GQ:PL:PS:PQ:JQ	0|1:22,12:34:99:480,0,885:1:146:255
1149	165913	.	T	G	406.77	PASS	.	GT:AD:DP:GQ:PL:PS:PQ:JQ	0|1:23,10:33:99:435,0,930:1:149:255
1149	165939	.	A	T	463.77	PASS	.	GT:AD:DP:GQ:PL:PS:PQ:JQ	0|1:17,13:30:99:492,0,717:1:120:255
1149	166008	.	C	T	760.77	PASS	.	GT:AD:DP:GQ:PL:PS:PQ:JQ	0|1:17,18:35:99:789,0,654:1:140:255
1149	166018	.	A	C	796.77	PASS	.	GT:AD:DP:GQ:PL:PS:PQ:JQ	0|1:17,21:38:99:825,0,735:1:150:255
1149	166037	.	G	A	793.77	PASS	.	GT:AD:DP:GQ:PL:PS:PQ:JQ	0|1:20,21:41:99:822,0,777:1:149:255
1149	166084	.	C	T	741.77	PASS	.	GT:AD:DP:GQ:PL:PS:PQ:JQ	0|1:28,22:50:99:770,0,1028:1:192:255
1149	166156	.	T	C	808.77	PASS	.	GT:AD:DP:GQ:PL:PS:PQ:JQ	0|1:32,22:54:99:837,0,1666:1:213:255
1149	166190	.	T	C	840.77	PASS	.	GT:AD:DP:GQ:PL:PS:PQ:JQ	0|1:32,23:55:99:869,0,1901:1:210:255
1149	166194	.	G	A	801.77	PASS	.	GT:AD:DP:GQ:PL:PS:PQ:JQ	0|1:31,21:52:99:830,0,1903:1:206:255
1149	166204	.	T	C	709.77	PASS	.	GT:AD:DP:GQ:PL:PS:PQ:JQ	0|1:29,20:49:99:738,0,1936:1:206:255
1149	166255	.	A	G	653.77	PASS	.	GT:AD:DP:GQ:PL:PS:PQ:JQ	0|1:35,21:56:99:682,0,1288:1:221:255
1149	166320	.	T	G	1011.77	PASS	.	GT:AD:DP:GQ:PL:PS:PQ:JQ	0|1:31,27:58:99:1040,0,1935:1:207:255
1149	166333	.	A	G	1083.77	PASS	.	GT:AD:DP:GQ:PL:PS:PQ:JQ	0|1:34,27:61:99:1112,0,1941:1:222:255
1149	166468	.	T	G	486.77	PASS	.	GT:AD:DP:GQ:PL:PS:PQ:JQ	0|1:26,13:39:99:515,0,2238:1:193:255
1149	166530	.	G	A	1023.77	PASS	.	GT:AD:DP:GQ:PL:PS:PQ:JQ	0|1:27,26:53:99:1052,0,1052:1:183:255
1149	166569	.	T	C	1359.77	PASS	.	GT:AD:DP:GQ:PL:PS:PQ:JQ	0|1:25,33:58:99:1388,0,1028:1:182:255
1149	166577	.	A	G	1317.77	PASS	.	GT:AD:DP:GQ:PL:PS:PQ:JQ	0|1:25,34:59:99:1346,0,1087:1:220:255
1149	166596	.	G	A	1404.77	PASS	.	GT:AD:DP:GQ:PL:PS:PQ:JQ	0|1:25,34:59:99:1433,0,1039:1:220:255
1149	166597	.	T	A	1404.77	PASS	.	GT:AD:DP:GQ:PL:PS:PQ:JQ	0|1:25,34:59:99:1433,0,1039:1:209:255
1149	166601	.	G	A	1317.77	PASS	.	GT:AD:DP:GQ:PL:PS:PQ:JQ	0|1:26,34:60:99:1346,0,1132:1:227:255
1149	166607	.	G	A	1308.77	PASS	.	GT:AD:DP:GQ:PL:PS:PQ:JQ	0|1:29,34:63:99:1337,0,1422:1:230:255
1149	166608	.	A	C	1308.77	PASS	.	GT:AD:DP:GQ:PL:PS:PQ:JQ	0|1:29,34:63:99:1337,0,1422:1:233:255
1149	166626	.	C	T	930.77	PASS	.	GT:AD:DP:GQ:PL:PS:PQ:JQ	0|1:27,32:59:99:959,0,1359:1:221:255
1149	166642	.	C	T	1413.77	PASS	.	GT:AD:DP:GQ:PL:PS:PQ:JQ	0|1:23,35:58:99:1442,0,1147:1:238:255
1149	166650	.	T	G	1416.77	PASS	.	GT:AD:DP:GQ:PL:PS:PQ:JQ	0|1:22,35:57:99:1445,0,1105:1:229:255
1149	166655	.	A	C	1457.77	PASS	.	GT:AD:DP:GQ:PL:PS:PQ:JQ	0|1:20,37:57:99:1486,0,1060:1:226:255
1149	166674	.	A	T	1340.77	PASS	.	GT:AD:DP:GQ:PL:PS:PQ:JQ	0|1:15,34:49:99:1369,0,817:1:218:255
1149	166721	.	G	A	1084.77	PASS	.	GT:AD:DP:GQ:PL:PS:PQ:JQ	0|1:14,28:42:99:1113,0,611:1:174:255
1149	166740	.	C	T	1120.77	PASS	.	GT:AD:DP:GQ:PL:PS:PQ:JQ	0|1:11,29:40:99:1149,0,441:1:155:255
1149	166924	.	T	G	728.77	PASS	.	GT:AD:DP:GQ:PL:PS:PQ:JQ	0|1:16,21:37:99:757,0,580:1:162:255
1149	167146	.	T	C	673.77	PASS	.	GT:AD:DP:GQ:PL:PS:PQ:JQ	0|1:17,18:35:99:702,0,685:1:168:255
1149	167147	.	G	A	676.77	PASS	.	GT:AD:DP:GQ:PL:PS:PQ:JQ	0|1:17,18:35:99:705,0,660:1:168:255
1149	167163	.	G	A	673.77	PASS	.	GT:AD:DP:GQ:PL:PS:PQ:JQ	0|1:18,17:35:99:702,0,702:1:152:255
1149	167441	.	T	A	344.73	PASS	.	GT:AD:DP:GQ:PL:PS:PQ:JQ	0|1:31,12:43:99:382,0,1902:1:126:255
1149	172880	.	C	A	506.77	PASS	.	GT:AD:DP:GQ:PL:PS:PQ:JQ	0|1:12,13:25:99:535,0,552:1:149:255
1149	172903	.	T	A	613.77	PASS	.	GT:AD:DP:GQ:PL:PS:PQ:JQ	0|1:13,17:30:99:642,0,585:1:154:255
1149	173092	.	C	G	988.77	PASS	.	GT:AD:DP:GQ:PL:PS:PQ:JQ	0|1:20,26:46:99:1017,0,3780:1:212:255
1149	173107	.	C	T	900.77	PASS	.	GT:AD:DP:GQ:PL:PS:PQ:JQ	0|1:19,23:42:99:929,0,4725:1:255:255
1149	173108	.	T	C	877.77	PASS	.	GT:AD:DP:GQ:PL:PS:PQ:JQ	0|1:19,22:41:99:906,0,4728:1:244:255
1149	173153	.	T	A	730.77	PASS	.	GT:AD:DP:GQ:PL:PS:PQ:JQ	0|1:27,19:46:99:759,0,6047:1:255:255
1149	173160	.	A	C	723.77	PASS	.	GT:AD:DP:GQ:PL:PS:PQ:JQ	0|1:29,20:49:99:752,0,6119:1:204:255
1149	173624	.	T	G	746.77	PASS	.	GT:AD:DP:GQ:PL:PS:PQ:JQ	0|1:33,24:57:99:775,0,1072:1:196:255
1149	174278	.	G	A	386.77	PASS	.	GT:AD:DP:GQ:PL:PS:PQ:JQ	0|1:13,12:25:99:415,0,502:1:107:255
1149	175630	.	C	G	887.77	PASS	.	GT:AD:DP:GQ:PL:PS:PQ:JQ	0|1:31,26:57:99:916,0,1121:1:255:255
1149	175648	.	G	A	594.77	PASS	.	GT:AD:DP:GQ:PL:PS:PQ:JQ	0|1:28,16:44:99:623,0,1209:1:255:255
1149	175692	.	G	A	636.77	PASS	.	GT:AD:DP:GQ:PL:PS:PQ:JQ	0|1:19,19:38:99:665,0,558:1:85:255
1149	176473	.	T	C	976.77	PASS	.	GT:AD:DP:GQ:PL:PS:PQ:JQ	0|1:44,28:72:99:1005,0,1722:1:255:255
1149	176490	.	G	T	1075.77	PASS	.	GT:AD:DP:GQ:PL:PS:PQ:JQ	0|1:43,31:74:99:1104,0,1762:1:255:255
1149	176971	.	A	G	737.77	PASS	.	GT:AD:DP:GQ:PL:PS:PQ:JQ	1|0:15,22:37:99:766,0,496:1:169:255
1149	177001	.	A	C	727.77	PASS	.	GT:AD:DP:GQ:PL:PS:PQ:JQ	1|0:14,19:33:99:756,0,469:1:140:255
1149	177073	.	C	A	842.77	PASS	.	GT:AD:DP:GQ:PL:PS:PQ:JQ	1|0:19,23:42:99:871,0,704:1:186:255
1149	177104	.	A	C	835.77	PASS	.	GT:AD:DP:GQ:PL:PS:PQ:JQ	1|0:21,23:44:99:864,0,758:1:173:255
1149	177138	.	C	T	562.77	PASS	.	GT:AD:DP:GQ:PL:PS:PQ:JQ	1|0:23,16:39:99:591,0,810:1:167:255
1149	177167	.	T	A	536.77	PASS	.	GT:AD:DP:GQ:PL:PS:PQ:JQ	1|0:20,18:38:99:565,0,640:1:158:255
1149	177229	.	T	C	307.77	PASS	.	GT:AD:DP:GQ:PL:PS:PQ:JQ	1|0:13,12:25:99:336,0,437:1:122:255
1149	177277	.	A	C	582.77	PASS	.	GT:AD:DP:GQ:PL:PS:PQ:JQ	1|0:12,16:28:99:611,0,447:1:164:255
1149	177330	.	T	C	785.77	PASS	.	GT:AD:DP:GQ:PL:PS:PQ:JQ	1|0:11,22:33:99:814,0,373:1:176:255
1149	177360	.	G	T	743.77	PASS	.	GT:AD:DP:GQ:PL:PS:PQ:JQ	1|0:14,22:36:99:772,0,505:1:176:255
1149	177465	.	A	G	788.77	PASS	.	GT:AD:DP:GQ:PL:PS:PQ:JQ	1|0:20,22:42:99:817,0,936:1:209:255
1149	178035	.	A	T	552.77	PASS	.	GT:AD:DP:GQ:PL:PS:PQ:JQ	0|1:21,16:37:99:581,0,781:1:129:255
1149	178931	.	G	T	1431.77	PASS	.	GT:AD:DP:GQ:PL:PS:PQ:JQ	0|1:29,38:67:99:1460,0,1041:1:255:255
1149	178953	.	G	A	1524.77	PASS	.	GT:AD:DP:GQ:PL:PS:PQ:JQ	0|1:24,39:63:99:1553,0,961:1:255:255
1149	178981	.	T	C	1093.77	PASS	.	GT:AD:DP:GQ:PL:PS:PQ:JQ	0|1:17,19:36:99:1122,0,672:1:171:255
1149	178995	.	C	G	896.77	PASS	.	GT:AD:DP:GQ:PL:PS:PQ:JQ	0|1:16,23:39:99:925,0,600:1:238:255
1149	179303	.	T	C	1479.77	PASS	.	GT:AD:DP:GQ:PL:PS:PQ:JQ	0|1:52,42:94:99:1508,0,1923:1:255:255
1149	179418	.	T	A	1245.77	PASS	.	GT:AD:DP:GQ:PL:PS:PQ:JQ	0|1:62,42:104:99:1274,0,2515:1:255:255
1149	179423	.	C	T	1261.77	PASS	.	GT:AD:DP:GQ:PL:PS:PQ:JQ	0|1:66,47:113:99:1290,0,2603:1:255:255
1149	179622	.	G	A	1408.77	PASS	.	GT:AD:DP:GQ:PL:PS:PQ:JQ	0|1:38,36:74:99:1437,0,1474:1:255:255
1149	179656	.	C	T	1488.77	PASS	.	GT:AD:DP:GQ:PL:PS:PQ:JQ	0|1:25,38:63:99:1517,0,977:1:255:255
1149	179661	.	A	C	1533.77	PASS	.	GT:AD:DP:GQ:PL:PS:PQ:JQ	0|1:25,39:64:99:1562,0,932:1:255:255
1149	179696	.	A	C	1282.77	PASS	.	GT:AD:DP:GQ:PL:PS:PQ:JQ	0|1:18,38:56:99:1311,0,699:1:255:255
1149	179700	.	A	C	1170.77	PASS	.	GT:AD:DP:GQ:PL:PS:PQ:JQ	0|1:22,37:59:99:1199,0,876:1:255:255
1149	179705	.	G	T	1132.77	PASS	.	GT:AD:DP:GQ:PL:PS:PQ:JQ	0|1:25,35:60:99:1161,0,921:1:255:255
1149	179731	.	A	G	60.77	PASS	.	GT:AD:DP:GQ:PL:PS:PQ:JQ	1|0:34,10:44:89:89,0,2149:1:25:25
1149	179861	.	C	G	2026.77	PASS	.	GT:AD:DP:GQ:PL:PS:PQ:JQ	0|1:50,54:104:99:2055,0,1823:1:255:255
1149	179885	.	A	G	1827.77	PASS	.	GT:AD:DP:GQ:PL:PS:PQ:JQ	0|1:39,47:86:99:1856,0,1496:1:255:255
1149	179939	.	T	C	1318.77	PASS	.	GT:AD:DP:GQ:PL:PS:PQ:JQ	0|1:15,33:48:99:1347,0,528:1:250:255
1149	180009	.	G	A	1089.77	PASS	.	GT:AD:DP:GQ:PL:PS	1|1:1,26:27:62:1118,62,0:1
1149	180013	.	G	T	473.94	PASS	.	GT:AD:DP:GQ:PL:PS:PQ:JQ	0|1:3,19:22:14:502,0,14:1:129:255
1149	180190	.	G	A	551.77	PASS	.	GT:AD:DP:GQ:PL:PS:PQ:JQ	0|1:30,17:47:99:580,0,1089:1:183:255
1149	180335	.	G	T	640.77	PASS	.	GT:AD:DP:GQ:PL:PS:PQ:JQ	0|1:21,15:36:99:669,0,828:1:227:255
1149	180338	.	A	G	622.77	PASS	.	GT:AD:DP:GQ:PL:PS:PQ:JQ	0|1:21,16:37:99:651,0,831:1:227:255
1149	180343	.	G	T	619.77	PASS	.	GT:AD:DP:GQ:PL:PS:PQ:JQ	0|1:22,16:38:99:648,0,864:1:239:255
1149	180390	.	G	C	675.77	PASS	.	GT:AD:DP:GQ:PL:PS:PQ:JQ	0|1:30,18:48:99:704,0,1182:1:246:255
1149	180404	.	C	T	672.77	PASS	.	GT:AD:DP:GQ:PL:PS:PQ:JQ	0|1:31,19:50:99:701,0,1286:1:231:255
1149	180412	.	G	A	874.77	PASS	.	GT:AD:DP:GQ:PL:PS:PQ:JQ	0|1:34,22:56:99:903,0,1355:1:217:255
1149	180419	.	T	C	841.77	PASS	.	GT:AD:DP:GQ:PL:PS:PQ:JQ	0|1:30,23:53:99:870,0,1232:1:193:255
1149	180491	.	G	A	1288.77	PASS	.	GT:AD:DP:GQ:PL:PS:PQ:JQ	0|1:34,34:68:99:1317,0,5270:1:250:255
1149	180511	.	C	A	1341.77	PASS	.	GT:AD:DP:GQ:PL:PS:PQ:JQ	0|1:33,34:67:99:1370,0,5456:1:228:255
1149	180512	.	A	G	1341.77	PASS	.	GT:AD:DP:GQ:PL:PS:PQ:JQ	0|1:33,34:67:99:1370,0,5456:1:228:255
1149	180517	.	C	T	1341.77	PASS	.	GT:AD:DP:GQ:PL:PS:PQ:JQ	0|1:33,35:68:99:1370,0,5456:1:235:255
1149	180527	.	C	A	1369.77	PASS	.	GT:AD:DP:GQ:PL:PS:PQ:JQ	0|1:30,36:66:99:1398,0,5048:1:250:255
1149	180700	.	C	G	487.77	PASS	.	GT:AD:DP:GQ:PL:PS:PQ:JQ	0|1:9,14:23:99:516,0,242:1:186:255
1149	180709	.	G	A	248.77	PASS	.	GT:AD:DP:GQ:PL:PS:PQ:JQ	0|1:11,11:22:99:277,0,419:1:200:255
1149	180916	.	A	C	1108.77	PASS	.	GT:AD:DP:GQ:PL:PS:PQ:JQ	0|1:25,31:56:99:1137,0,3395:1:224:255
1149	180939	.	T	C	950.77	PASS	.	GT:AD:DP:GQ:PL:PS:PQ:JQ	0|1:24,24:48:99:979,0,6448:1:206:255
1149	180966	.	A	G	838.77	PASS	.	GT:AD:DP:GQ:PL:PS:PQ:JQ	0|1:18,21:39:99:867,0,5703:1:161:255
1149	180980	.	T	G	592.77	PASS	.	GT:AD:DP:GQ:PL:PS:PQ:JQ	0|1:17,16:33:99:621,0,5799:1:143:255
1149	181001	.	G	A	553.77	PASS	.	GT:AD:DP:GQ:PL:PS:PQ:JQ	0|1:15,12:27:99:582,0,6374:1:111:255
1149	181002	.	C	T	553.77	PASS	.	GT:AD:DP:GQ:PL:PS:PQ:JQ	0|1:16,13:29:99:582,0,6374:1:114:255
1149	181009	.	C	A	544.77	PASS	.	GT:AD:DP:GQ:PL:PS:PQ:JQ	0|1:19,14:33:99:573,0,7338:1:123:255
1149	181061	.	G	A	928.77	PASS	.	GT:AD:DP:GQ:PL:PS:PQ:JQ	0|1:17,24:41:99:957,0,5926:1:149:255
1149	181071	.	T	C	1012.77	PASS	.	GT:AD:DP:GQ:PL:PS:PQ:JQ	0|1:16,25:41:99:1041,0,5414:1:150:255
1149	181110	.	G	A	1028.77	PASS	.	GT:AD:DP:GQ:PL:PS:PQ:JQ	0|1:18,27:45:99:1057,0,4190:1:165:255
1149	181175	.	C	T	1125.77	PASS	.	GT:AD:DP:GQ:PL:PS:PQ:JQ	0|1:19,30:49:99:1154,0,856:1:207:255
1149	181193	.	A	T	1321.77	PASS	.	GT:AD:DP:GQ:PL:PS:PQ:JQ	0|1:19,31:50:99:1350,0,844:1:212:255
1149	181206	.	A	G	1267.77	PASS	.	GT:AD:DP:GQ:PL:PS:PQ:JQ	0|1:15,30:45:99:1296,0,724:1:188:255
1149	181232	.	T	A	1180.77	PASS	.	GT:AD:DP:GQ:PL:PS:PQ:JQ	0|1:17,30:47:99:1209,0,772:1:191:255
1149	181266	.	G	T	1042.77	PASS	.	GT:AD:DP:GQ:PL:PS:PQ:JQ	0|1:18,27:45:99:1071,0,785:1:200:255
1149	181458	.	A	C	1043.77	PASS	.	GT:AD:DP:GQ:PL:PS:PQ:JQ	0|1:29,29:58:99:1072,0,2957:1:200:255
1149	181475	.	T	A	1025.77	PASS	.	GT:AD:DP:GQ:PL:PS:PQ:JQ	0|1:28,27:55:99:1054,0,3006:1:188:255
1149	181479	.	G	T	990.77	PASS	.	GT:AD:DP:GQ:PL:PS:PQ:JQ	0|1:30,27:57:99:1019,0,2958:1:203:255
1149	181572	.	C	T	1185.77	PASS	.	GT:AD:DP:GQ:PL:PS:PQ:JQ	0|1:28,31:59:99:1214,0,1204:1:227:255
1149	181595	.	G	T	1143.77	PASS	.	GT:AD:DP:GQ:PL:PS:PQ:JQ	0|1:28,29:57:99:1172,0,1165:1:230:255
1149	181641	.	G	T	1032.77	PASS	.	GT:AD:DP:GQ:PL:PS:PQ:JQ	0|1:24,26:50:99:1061,0,1050:1:182:255
1149	181652	.	T	C	945.77	PASS	.	GT:AD:DP:GQ:PL:PS:PQ:JQ	0|1:23,24:47:99:974,0,1103:1:191:255
1149	181659	.	C	T	859.77	PASS	.	GT:AD:DP:GQ:PL:PS:PQ:JQ	0|1:25,23:48:99:888,0,1151:1:200:255
1149	181677	.	G	A	663.77	PASS	.	GT:AD:DP:GQ:PL:PS:PQ:JQ	0|1:29,19:48:99:692,0,1271:1:201:255
1149	181716	.	G	C	479.77	PASS	.	GT:AD:DP:GQ:PL:PS:PQ:JQ	0|1:31,15:46:99:508,0,1024:1:181:255
1149	181822	.	T	G	714.77	PASS	.	GT:AD:DP:GQ:PL:PS:PQ:JQ	0|1:31,20:51:99:743,0,3473:1:208:255
1149	181824	.	C	T	714.77	PASS	.	GT:AD:DP:GQ:PL:PS:PQ:JQ	0|1:31,20:51:99:743,0,3473:1:211:255
1149	181843	.	C	T	857.77	PASS	.	GT:AD:DP:GQ:PL:PS:PQ:JQ	0|1:27,24:51:99:886,0,3110:1:209:255
1149	181964	.	A	G	235.77	PASS	.	GT:AD:DP:GQ:PL:PS:PQ:JQ	0|1:18,10:28:99:264,0,635:1:182:255
1149	182418	.	A	G	1278.77	PASS	.	GT:AD:DP:GQ:PL:PS:PQ:JQ	0|1:26,36:62:99:1307,0,918:1:228:255
1149	182464	.	G	A	1137.77	PASS	.	GT:AD:DP:GQ:PL:PS:PQ:JQ	0|1:26,32:58:99:1166,0,966:1:203:255
1149	182549	.	G	T	1012.77	PASS	.	GT:AD:DP:GQ:PL:PS:PQ:JQ	0|1:32,29:61:99:1041,0,1129:1:242:255
1149	182709	.	T	C	1356.77	PASS	.	GT:AD:DP:GQ:PL:PS:PQ:JQ	0|1:36,41:77:99:1385,0,1105:1:255:255
1149	184330	.	A	G	1026.77	PASS	.	GT:AD:DP:GQ:PL:PS:PQ:JQ	0|1:49,33:82:99:1055,0,1726:1:255:255
1149	185300	.	C	T	824.77	PASS	.	GT:AD:DP:GQ:PL:PS:PQ:JQ	0|1:29,25:54:99:853,0,1042:1:187:255
1149	186039	.	G	A	380.77	PASS	.	GT:AD:DP:GQ:PL:PS:PQ:JQ	0|1:15,12:27:99:409,0,594:1:178:255
1149	186046	.	A	G	347.77	PASS	.	GT:AD:DP:GQ:PL:PS:PQ:JQ	0|1:16,10:26:99:376,0,681:1:171:255
1149	186048	.	G	A	340.77	PASS	.	GT:AD:DP:GQ:PL:PS:PQ:JQ	0|1:16,10:26:99:369,0,684:1:129:255
1149	186053	.	A	G	256.77	PASS	.	GT:AD:DP:GQ:PL:PS:PQ:JQ	0|1:16,7:23:99:285,0,690:1:106:255
1149	186060	.	G	A	253.77	PASS	.	GT:AD:DP:GQ:PL:PS:PQ:JQ	0|1:15,8:23:99:282,0,540:1:154:255
1149	186356	.	C	T	1275.77	PASS	.	GT:AD:DP:GQ:PL:PS:PQ:JQ	0|1:28,39:67:99:1304,0,948:1:237:255
1149	188297	.	C	G	2358.77	PASS	.	GT:AD:DP:GQ:PL:PS:PQ:JQ	0|1:42,66:108:99:2387,0,1497:1:255:255
1149	188352	.	C	T	3301.77	PASS	.	GT:AD:DP:GQ:PL:PS:PQ:JQ	0|1:45,82:127:99:3330,0,1845:1:255:255
1149	188363	.	C	A	3264.77	PASS	.	GT:AD:DP:GQ:PL:PS:PQ:JQ	0|1:41,83:124:99:3293,0,1840:1:255:255
1149	188746	.	T	C	1081.77	PASS	.	GT:AD:DP:GQ:PL:PS:PQ:JQ	0|1:35,35:70:99:1110,0,1003:1:232:255
1149	188827	.	C	T	1374.77	PASS	.	GT:AD:DP:GQ:PL:PS:PQ:JQ	0|1:29,35:64:99:1403,0,1036:1:238:255
1149	188852	.	A	G	1262.77	PASS	.	GT:AD:DP:GQ:PL:PS:PQ:JQ	0|1:29,34:63:99:1291,0,1027:1:242:255
1149	188909	.	G	A	478.77	PASS	.	GT:AD:DP:GQ:PL:PS:PQ:JQ	0|1:26,14:40:99:507,0,1083:1:175:255
1149	188912	.	G	A	478.77	PASS	.	GT:AD:DP:GQ:PL:PS:PQ:JQ	0|1:27,14:41:99:507,0,1083:1:173:255
1149	188913	.	G	A	478.77	PASS	.	GT:AD:DP:GQ:PL:PS:PQ:JQ	0|1:26,14:40:99:507,0,1083:1:176:255
1149	189196	.	G	A	953.77	PASS	.	GT:AD:DP:GQ:PL:PS:PQ:JQ	0|1:36,28:64:99:982,0,1372:1:255:255
1149	189248	.	T	C	1193.77	PASS	.	GT:AD:DP:GQ:PL:PS:PQ:JQ	0|1:34,32:66:99:1222,0,1615:1:255:255
1149	189254	.	G	A	1202.77	PASS	.	GT:AD:DP:GQ:PL:PS:PQ:JQ	0|1:31,33:64:99:1231,0,1514:1:255:255
1149	190196	.	C	T	1318.77	PASS	.	GT:AD:DP:GQ:PL:PS:PQ:JQ	0|1:23,34:57:99:1347,0,1882:1:203:255
1149	190201	.	A	C	1318.77	PASS	.	GT:AD:DP:GQ:PL:PS:PQ:JQ	0|1:23,34:57:99:1347,0,1882:1:200:255
1149	190245	.	C	T	686.77	PASS	.	GT:AD:DP:GQ:PL:PS:PQ:JQ	0|1:26,21:47:99:715,0,958:1:191:255
1149	190283	.	T	A	830.77	PASS	.	GT:AD:DP:GQ:PL:PS:PQ:JQ	0|1:24,23:47:99:859,0,976:1:193:255
1149	190363	.	C	T	822.77	PASS	.	GT:AD:DP:GQ:PL:PS:PQ:JQ	0|1:23,22:45:99:851,0,942:1:185:255
1149	190410	.	T	G	778.77	PASS	.	GT:AD:DP:GQ:PL:PS:PQ:JQ	0|1:24,21:45:99:807,0,987:1:180:255
1149	190414	.	G	A	823.77	PASS	.	GT:AD:DP:GQ:PL:PS:PQ:JQ	0|1:23,20:43:99:852,0,942:1:176:255
1149	190422	.	C	T	766.77	PASS	.	GT:AD:DP:GQ:PL:PS:PQ:JQ	0|1:29,21:50:99:795,0,1120:1:151:255
1149	190437	.	C	A	631.77	PASS	.	GT:AD:DP:GQ:PL:PS:PQ:JQ	0|1:32,18:50:99:660,0,1225:1:176:255
1149	190496	.	T	G	665.77	PASS	.	GT:AD:DP:GQ:PL:PS:PQ:JQ	0|1:25,19:44:99:694,0,4415:1:158:255
1149	190513	.	T	C	710.77	PASS	.	GT:AD:DP:GQ:PL:PS:PQ:JQ	0|1:25,20:45:99:739,0,4487:1:172:255
1149	190528	.	T	C	688.77	PASS	.	GT:AD:DP:GQ:PL:PS:PQ:JQ	0|1:27,19:46:99:717,0,4713:1:165:255
1149	190535	.	A	G	685.77	PASS	.	GT:AD:DP:GQ:PL:PS:PQ:JQ	0|1:28,19:47:99:714,0,4798:1:160:255
1149	190537	.	G	C	685.77	PASS	.	GT:AD:DP:GQ:PL:PS:PQ:JQ	0|1:26,18:44:99:714,0,4798:1:113:255
1149	190601	.	C	G	846.77	PASS	.	GT:AD:DP:GQ:PL:PS:PQ:JQ	0|1:30,23:53:99:875,0,1200:1:194:255
1149	190610	.	G	A	840.77	PASS	.	GT:AD:DP:GQ:PL:PS:PQ:JQ	0|1:31,23:54:99:869,0,1284:1:184:255
1149	190611	.	C	A	843.77	PASS	.	GT:AD:DP:GQ:PL:PS:PQ:JQ	0|1:31,22:53:99:872,0,1242:1:182:255
1149	190632	.	G	T	830.77	PASS	.	GT:AD:DP:GQ:PL:PS:PQ:JQ	0|1:30,22:52:99:859,0,1220:1:191:255
1149	190674	.	C	T	822.77	PASS	.	GT:AD:DP:GQ:PL:PS:PQ:JQ	0|1:30,23:53:99:851,0,1193:1:194:255
1149	190677	.	C	T	791.77	PASS	.	GT:AD:DP:GQ:PL:PS:PQ:JQ	0|1:27,23:50:99:820,0,1196:1:188:255
1149	190732	.	A	G	690.77	PASS	.	GT:AD:DP:GQ:PL:PS:PQ:JQ	0|1:18,19:37:99:719,0,646:1:130:255
1149	190801	.	A	T	865.77	PASS	.	GT:AD:DP:GQ:PL:PS:PQ:JQ	0|1:24,23:47:99:894,0,939:1:176:255
1149	190855	.	G	A	636.77	PASS	.	GT:AD:DP:GQ:PL:PS:PQ:JQ	0|1:28,21:49:99:665,0,1006:1:155:255
1149	190931	.	G	A	837.77	PASS	.	GT:AD:DP:GQ:PL:PS:PQ:JQ	0|1:33,21:54:99:866,0,1300:1:226:255
1149	190941	.	T	C	789.77	PASS	.	GT:AD:DP:GQ:PL:PS:PQ:JQ	0|1:33,22:55:99:818,0,1383:1:229:255
1149	190944	.	C	A	795.77	PASS	.	GT:AD:DP:GQ:PL:PS:PQ:JQ	0|1:32,22:54:99:824,0,1299:1:230:255
1149	190971	.	C	G	412.77	PASS	.	GT:AD:DP:GQ:PL:PS:PQ:JQ	0|1:28,19:47:99:441,0,916:1:217:255
1149	191000	.	C	T	653.77	PASS	.	GT:AD:DP:GQ:PL:PS:PQ:JQ	0|1:28,20:48:99:682,0,962:1:217:255
1149	191259	.	T	C	1187.77	PASS	.	GT:AD:DP:GQ:PL:PS:PQ:JQ	0|1:20,29:49:99:1216,0,1760:1:227:255
1149	191261	.	G	C	1184.77	PASS	.	GT:AD:DP:GQ:PL:PS:PQ:JQ	0|1:19,31:50:99:1213,0,1789:1:213:255
1149	191399	.	G	C	1330.77	PASS	.	GT:AD:DP:GQ:PL:PS:PQ:JQ	0|1:27,35:62:99:1359,0,1246:1:229:255
1149	191406	.	T	C	1421.77	PASS	.	GT:AD:DP:GQ:PL:PS:PQ:JQ	0|1:27,37:64:99:1450,0,1240:1:239:255
1149	191434	.	G	C	1599.77	PASS	.	GT:AD:DP:GQ:PL:PS:PQ:JQ	0|1:38,41:79:99:1628,0,1738:1:255:255
1149	191444	.	G	A	1538.77	PASS	.	GT:AD:DP:GQ:PL:PS:PQ:JQ	0|1:40,41:81:99:1567,0,1773:1:255:255
1149	191549	.	T	C	1273.77	PASS	.	GT:AD:DP:GQ:PL:PS:PQ:JQ	0|1:30,37:67:99:1302,0,1042:1:248:255
1149	191591	.	A	C	1210.77	PASS	.	GT:AD:DP:GQ:PL:PS:PQ:JQ	0|1:25,32:57:99:1239,0,877:1:236:255
1149	191619	.	T	C	1426.77	PASS	.	GT:AD:DP:GQ:PL:PS:PQ:JQ	0|1:36,38:74:99:1455,0,1432:1:255:255
1149	191641	.	G	A	1482.77	PASS	.	GT:AD:DP:GQ:PL:PS:PQ:JQ	0|1:42,37:79:99:1511,0,1646:1:255:255
1149	191659	.	C	T	1311.77	PASS	.	GT:AD:DP:GQ:PL:PS:PQ:JQ	0|1:42,35:77:99:1340,0,1638:1:255:255
1149	191691	.	G	A	1248.77	PASS	.	GT:AD:DP:GQ:PL:PS:PQ:JQ	0|1:47,37:84:99:1277,0,1651:1:255:255
1149	191750	.	T	A	1225.77	PASS	.	GT:AD:DP:GQ:PL:PS:PQ:JQ	0|1:39,32:71:99:1254,0,1535:1:230:255
1149	191946	.	G	A	1204.77	PASS	.	GT:AD:DP:GQ:PL:PS:PQ:JQ	0|1:28,31:59:99:1233,0,1627:1:227:255
1149	191963	.	C	A	1285.77	PASS	.	GT:AD:DP:GQ:PL:PS:PQ:JQ	0|1:29,33:62:99:1314,0,1553:1:233:255
1149	192134	.	C	T	907.77	PASS	.	GT:AD:DP:GQ:PL:PS:PQ:JQ	0|1:23,25:48:99:936,0,2447:1:188:255
1149	192156	.	G	C	793.77	PASS	.	GT:AD:DP:GQ:PL:PS:PQ:JQ	0|1:20,20:40:99:822,0,2292:1:162:255
1149	192310	.	G	A	913.77	PASS	.	GT:AD:DP:GQ:PL:PS:PQ:JQ	0|1:22,24:46:99:942,0,2767:1:182:255
1149	192318	.	T	C	871.77	PASS	.	GT:AD:DP:GQ:PL:PS:PQ:JQ	0|1:22,22:44:99:900,0,2715:1:159:255
1149	192819	.	A	C	797.77	PASS	.	GT:AD:DP:GQ:PL:PS:PQ:JQ	0|1:35,23:58:99:826,0,1350:1:212:255
1149	192892	.	A	C	861.77	PASS	.	GT:AD:DP:GQ:PL:PS:PQ:JQ	0|1:31,24:55:99:890,0,1217:1:212:255
1149	192906	.	G	T	959.77	PASS	.	GT:AD:DP:GQ:PL:PS:PQ:JQ	0|1:25,25:50:99:988,0,1040:1:197:255
1149	192939	.	T	A	885.77	PASS	.	GT:AD:DP:GQ:PL:PS:PQ:JQ	0|1:24,24:48:99:914,0,935:1:194:255
1149	192960	.	C	T	808.77	PASS	.	GT:AD:DP:GQ:PL:PS:PQ:JQ	0|1:29,22:51:99:837,0,1113:1:181:255
1149	193008	.	T	A	574.77	PASS	.	GT:AD:DP:GQ:PL:PS:PQ:JQ	0|1:30,19:49:99:603,0,1098:1:187:255
1149	193035	.	T	C	733.77	PASS	.	GT:AD:DP:GQ:PL:PS:PQ:JQ	0|1:32,22:54:99:762,0,1169:1:188:255
1149	193113	.	C	T	610.77	PASS	.	GT:AD:DP:GQ:PL:PS:PQ:JQ	0|1:25,17:42:99:639,0,1384:1:155:255
1149	193117	.	G	A	610.77	PASS	.	GT:AD:DP:GQ:PL:PS:PQ:JQ	0|1:25,17:42:99:639,0,1384:1:142:255
1149	193327	.	T	C	1084.77	PASS	.	GT:AD:DP:GQ:PL:PS:PQ:JQ	0|1:20,28:48:99:1113,0,843:1:193:255
1149	193340	.	A	G	1159.77	PASS	.	GT:AD:DP:GQ:PL:PS:PQ:JQ	0|1:23,30:53:99:1188,0,921:1:203:255
1149	193399	.	G	A	1101.77	PASS	.	GT:AD:DP:GQ:PL:PS:PQ:JQ	0|1:21,33:54:99:1130,0,663:1:202:255
1149	194042	.	T	A	780.77	PASS	.	GT:AD:DP:GQ:PL:PS:PQ:JQ	0|1:20,23:43:99:809,0,679:1:172:255
1149	194488	.	G	T	1009.77	PASS	.	GT:AD:DP:GQ:PL:PS:PQ:JQ	0|1:26,32:58:99:1038,0,850:1:209:255
1149	195617	.	T	A	764.77	PASS	.	GT:AD:DP:GQ:PL:PS:PQ:JQ	0|1:35,25:60:99:793,0,1209:1:255:255
1149	195844	.	G	A	998.77	PASS	.	GT:AD:DP:GQ:PL:PS:PQ:JQ	0|1:15,28:43:99:1027,0,410:1:199:255
1149	196110	.	T	A	1161.77	PASS	.	GT:AD:DP:GQ:PL:PS:PQ:JQ	0|1:24,33:57:99:1190,0,779:1:212:255
1149	196614	.	G	A	845.77	PASS	.	GT:AD:DP:GQ:PL:PS:PQ:JQ	0|1:16,23:39:99:874,0,550:1:152:255
1149	197153	.	T	C	936.77	PASS	.	GT:AD:DP:GQ:PL:PS:PQ:JQ	0|1:15,26:41:99:965,0,433:1:178:255
1149	197222	.	A	G	667.77	PASS	.	GT:AD:DP:GQ:PL:PS:PQ:JQ	0|1:20,18:38:99:696,0,756:1:161:255
1149	197232	.	G	A	688.77	PASS	.	GT:AD:DP:GQ:PL:PS:PQ:JQ	0|1:20,19:39:99:717,0,753:1:158:255
1149	197540	.	A	G	1126.77	PASS	.	GT:AD:DP:GQ:PL:PS:PQ:JQ	0|1:24,32:56:99:1155,0,712:1:204:255
1149	197605	.	T	C	1299.77	PASS	.	GT:AD:DP:GQ:PL:PS:PQ:JQ	0|1:26,37:63:99:1328,0,810:1:253:255
1149	197744	.	G	A	1081.77	PASS	.	GT:AD:DP:GQ:PL:PS:PQ:JQ	0|1:24,33:57:99:1110,0,858:1:220:255
1149	197812	.	T	C	1171.77	PASS	.	GT:AD:DP:GQ:PL:PS:PQ:JQ	0|1:24,31:55:99:1200,0,1593:1:194:255
1149	197965	.	G	C	719.77	PASS	.	GT:AD:DP:GQ:PL:PS:PQ:JQ	0|1:18,22:40:99:748,0,663:1:179:255
1149	198085	.	A	T	1352.77	PASS	.	GT:AD:DP:GQ:PL:PS:PQ:JQ	0|1:15,38:53:99:1381,0,356:1:231:255
1149	198183	.	C	A	1461.77	PASS	.	GT:AD:DP:GQ:PL:PS:PQ:JQ	0|1:21,44:65:99:1490,0,626:1:255:255
1149	198314	.	C	G	1728.77	PASS	.	GT:AD:DP:GQ:PL:PS:PQ:JQ	0|1:26,43:69:99:1757,0,981:1:255:255
1149	198318	.	C	A	1773.77	PASS	.	GT:AD:DP:GQ:PL:PS:PQ:JQ	0|1:26,43:69:99:1802,0,956:1:255:255
1149	198337	.	A	G	1762.77	PASS	.	GT:AD:DP:GQ:PL:PS:PQ:JQ	0|1:26,45:71:99:1791,0,850:1:255:255
1149	198409	.	C	T	1345.77	PASS	.	GT:AD:DP:GQ:PL:PS:PQ:JQ	0|1:28,35:63:99:1374,0,1070:1:255:255
1149	198418	.	C	T	1307.77	PASS	.	GT:AD:DP:GQ:PL:PS:PQ:JQ	0|1:28,33:61:99:1336,0,1073:1:255:255
1149	199111	.	G	T	1056.77	PASS	.	GT:AD:DP:GQ:PL:PS:PQ:JQ	0|1:15,25:40:99:1085,0,501:1:165:255
1149	199166	.	T	C	1141.77	PASS	.	GT:AD:DP:GQ:PL:PS:PQ:JQ	0|1:18,35:53:99:1170,0,574:1:191:255
1149	199248	.	G	A	1249.77	PASS	.	GT:AD:DP:GQ:PL:PS:PQ:JQ	0|1:15,34:49:99:1278,0,526:1:198:255
1149	199442	.	C	G	1107.77	PASS	.	GT:AD:DP:GQ:PL:PS:PQ:JQ	0|1:22,31:53:99:1136,0,782:1:215:255
1149	199480	.	A	C	1017.77	PASS	.	GT:AD:DP:GQ:PL:PS:PQ:JQ	0|1:18,27:45:99:1046,0,597:1:175:255
1149	199622	.	G	T	749.77	PASS	.	GT:AD:DP:GQ:PL:PS:PQ:JQ	0|1:26,22:48:99:778,0,873:1:188:255
1149	199654	.	T	A	700.77	PASS	.	GT:AD:DP:GQ:PL:PS:PQ:JQ	0|1:33,24:57:99:729,0,1133:1:204:255
1149	199872	.	T	C	574.77	PASS	.	GT:AD:DP:GQ:PL:PS:PQ:JQ	0|1:29,17:46:99:603,0,1163:1:173:255
1149	199901	.	A	C	689.77	PASS	.	GT:AD:DP:GQ:PL:PS:PQ:JQ	0|1:34,20:54:99:718,0,1389:1:193:255
1149	199966	.	A	G	630.77	PASS	.	GT:AD:DP:GQ:PL:PS:PQ:JQ	0|1:32,18:50:99:659,0,1290:1:203:255
1149	199967	.	C	T	630.77	PASS	.	GT:AD:DP:GQ:PL:PS:PQ:JQ	0|1:32,18:50:99:659,0,1290:1:203:255
1149	200010	.	T	G	807.77	PASS	.	GT:AD:DP:GQ:PL:PS:PQ:JQ	0|1:26,22:48:99:836,0,1026:1:176:255
1149	200326	.	T	A	911.77	PASS	.	GT:AD:DP:GQ:PL:PS:PQ:JQ	0|1:25,28:53:99:940,0,982:1:194:255
1149	200431	.	C	T	1048.77	PASS	.	GT:AD:DP:GQ:PL:PS:PQ:JQ	0|1:18,25:43:99:1077,0,979:1:166:255
1149	200443	.	A	G	1120.77	PASS	.	GT:AD:DP:GQ:PL:PS:PQ:JQ	0|1:20,29:49:99:1149,0,1009:1:198:255
1149	200504	.	A	G	1560.77	PASS	.	GT:AD:DP:GQ:PL:PS:PQ:JQ	0|1:15,39:54:99:1589,0,1307:1:118:255
1149	200520	.	A	G	1598.77	PASS	.	GT:AD:DP:GQ:PL:PS:PQ:JQ	0|1:12,37:49:99:1627,0,1078:1:185:255
1149	200683	.	A	T	1065.77	PASS	.	GT:AD:DP:GQ:PL:PS:PQ:JQ	0|1:26,28:54:99:1094,0,1979:1:194:255
1149	200690	.	C	A	1068.77	PASS	.	GT:AD:DP:GQ:PL:PS:PQ:JQ	0|1:26,28:54:99:1097,0,1941:1:195:255
1149	201405	.	T	G	1194.77	PASS	.	GT:AD:DP:GQ:PL:PS:PQ:JQ	0|1:16,34:50:99:1223,0,557:1:179:255
1149	201772	.	T	A	493.73	PASS	.	GT:AD:DP:GQ:PL:PS:PQ:JQ	1|0:32,15:47:99:531,0,1284:1:183:255
1149	201843	.	T	C	1037.77	PASS	.	GT:AD:DP:GQ:PL:PS:PQ:JQ	0|1:21,28:49:99:1066,0,735:1:212:255
1149	202137	.	G	A	924.77	PASS	.	GT:AD:DP:GQ:PL:PS:PQ:JQ	0|1:20,27:47:99:953,0,628:1:187:255
1149	202178	.	T	G	1154.77	PASS	.	GT:AD:DP:GQ:PL:PS:PQ:JQ	0|1:22,30:52:99:1183,0,821:1:197:255
1149	202186	.	C	T	1158.77	PASS	.	GT:AD:DP:GQ:PL:PS:PQ:JQ	0|1:22,29:51:99:1187,0,905:1:200:255
1149	202314	.	T	C	834.77	PASS	.	GT:AD:DP:GQ:PL:PS:PQ:JQ	0|1:32,23:55:99:863,0,2227:1:232:255
1149	202322	.	A	G	882.77	PASS	.	GT:AD:DP:GQ:PL:PS:PQ:JQ	0|1:32,24:56:99:911,0,2299:1:235:255
1149	202354	.	T	C	900.77	PASS	.	GT:AD:DP:GQ:PL:PS:PQ:JQ	0|1:30,24:54:99:929,0,2215:1:232:255
1149	202445	.	T	C	929.77	PASS	.	GT:AD:DP:GQ:PL:PS:PQ:JQ	0|1:26,26:52:99:958,0,1746:1:218:255
1149	202641	.	C	A	293.77	PASS	.	GT:AD:DP:GQ:PL:PS:PQ:JQ	0|1:31,11:42:99:322,0,1057:1:211:255
1149	202885	.	G	T	452.77	PASS	.	GT:AD:DP:GQ:PL:PS:PQ:JQ	0|1:31,19:50:99:481,0,1103:1:179:255
1149	203020	.	C	A	128.77	PASS	.	GT:AD:DP:GQ:PL:PS:PQ:JQ	0|1:39,7:46:99:157,0,1453:1:246:255
1149	203478	.	C	A	1158.77	PASS	.	GT:AD:DP:GQ:PL:PS:PQ:JQ	0|1:19,30:49:99:1187,0,653:1:212:255
1149	203580	.	A	G	1477.77	PASS	.	GT:AD:DP:GQ:PL:PS:PQ:JQ	0|1:32,43:75:99:1506,0,1139:1:248:255
1149	204028	.	G	A	803.77	PASS	.	GT:AD:DP:GQ:PL:PS:PQ:JQ	0|1:18,21:39:99:832,0,804:1:152:255
1149	204048	.	C	T	966.77	PASS	.	GT:AD:DP:GQ:PL:PS:PQ:JQ	0|1:17,23:40:99:995,0,731:1:147:255
1149	204061	.	T	G	924.77	PASS	.	GT:AD:DP:GQ:PL:PS:PQ:JQ	0|1:17,24:41:99:953,0,735:1:147:255
1149	204096	.	T	C	977.77	PASS	.	GT:AD:DP:GQ:PL:PS:PQ:JQ	0|1:18,27:45:99:1006,0,618:1:153:255
1149	204166	.	T	C	615.77	PASS	.	GT:AD:DP:GQ:PL:PS:PQ:JQ	0|1:17,18:35:99:644,0,595:1:122:255
1149	204287	.	A	G	890.77	PASS	.	GT:AD:DP:GQ:PL:PS:PQ:JQ	0|1:21,28:49:99:919,0,748:1:173:255
1149	204647	.	C	T	1315.77	PASS	.	GT:AD:DP:GQ:PL:PS:PQ:JQ	0|1:30,38:68:99:1344,0,977:1:239:255
1149	204764	.	C	T	937.77	PASS	.	GT:AD:DP:GQ:PL:PS:PQ:JQ	0|1:26,27:53:99:966,0,894:1:139:255
1149	204951	.	A	G	927.77	PASS	.	GT:AD:DP:GQ:PL:PS:PQ:JQ	0|1:44,28:72:99:956,0,1597:1:242:255
1149	205285	.	G	A	1367.77	PASS	.	GT:AD:DP:GQ:PL:PS:PQ:JQ	0|1:22,39:61:99:1396,0,728:1:224:255
1149	205839	.	T	C	1208.77	PASS	.	GT:AD:DP:GQ:PL:PS:PQ:JQ	0|1:25,32:57:99:1237,0,849:1:207:255
1149	205896	.	T	A	901.77	PASS	.	GT:AD:DP:GQ:PL:PS:PQ:JQ	0|1:26,24:50:99:930,0,1633:1:200:255
1149	205908	.	G	C	898.77	PASS	.	GT:AD:DP:GQ:PL:PS:PQ:JQ	0|1:26,24:50:99:927,0,1754:1:197:255
1149	205910	.	A	T	900.77	PASS	.	GT:AD:DP:GQ:PL:PS:PQ:JQ	0|1:26,24:50:99:929,0,1747:1:197:255
1149	205954	.	C	T	1002.77	PASS	.	GT:AD:DP:GQ:PL:PS:PQ:JQ	0|1:27,27:54:99:1031,0,980:1:206:255
1149	206098	.	T	A	1261.77	PASS	.	GT:AD:DP:GQ:PL:PS:PQ:JQ	0|1:23,34:57:99:1290,0,6637:1:243:255
1149	206124	.	G	A	1214.77	PASS	.	GT:AD:DP:GQ:PL:PS:PQ:JQ	0|1:29,32:61:99:1243,0,9791:1:250:255
1149	206189	.	A	G	1602.77	PASS	.	GT:AD:DP:GQ:PL:PS:PQ:JQ	0|1:29,39:68:99:1631,0,10869:1:255:255
1149	206222	.	T	C	1710.77	PASS	.	GT:AD:DP:GQ:PL:PS:PQ:JQ	0|1:22,42:64:99:1739,0,7466:1:246:255
1149	206252	.	A	T	1623.77	PASS	.	GT:AD:DP:GQ:PL:PS:PQ:JQ	0|1:24,43:67:99:1652,0,3739:1:248:255
1149	206361	.	G	A	957.77	PASS	.	GT:AD:DP:GQ:PL:PS:PQ:JQ	0|1:27,27:54:99:986,0,927:1:192:255
1149	206498	.	G	A	885.77	PASS	.	GT:AD:DP:GQ:PL:PS:PQ:JQ	0|1:30,24:54:99:914,0,1178:1:215:255
1149	206511	.	A	G	1091.77	PASS	.	GT:AD:DP:GQ:PL:PS:PQ:JQ	0|1:30,28:58:99:1120,0,1172:1:227:255
1149	206532	.	C	G	1123.77	PASS	.	GT:AD:DP:GQ:PL:PS:PQ:JQ	0|1:32,30:62:99:1152,0,1213:1:233:255
1149	206590	.	G	A	1203.77	PASS	.	GT:AD:DP:GQ:PL:PS:PQ:JQ	0|1:23,31:54:99:1232,0,829:1:218:255
1149	206601	.	G	C	1203.77	PASS	.	GT:AD:DP:GQ:PL:PS:PQ:JQ	0|1:19,31:50:99:1232,0,807:1:212:255
1149	206929	.	A	T	1156.77	PASS	.	GT:AD:DP:GQ:PL:PS:PQ:JQ	0|1:30,34:64:99:1185,0,1125:1:227:255
1149	207034	.	C	T	1170.77	PASS	.	GT:AD:DP:GQ:PL:PS:PQ:JQ	0|1:27,32:59:99:1199,0,997:1:233:255
1149	207114	.	A	G	1256.77	PASS	.	GT:AD:DP:GQ:PL:PS:PQ:JQ	0|1:29,36:65:99:1285,0,1030:1:249:255
1149	207166	.	C	T	1501.77	PASS	.	GT:AD:DP:GQ:PL:PS:PQ:JQ	0|1:44,46:90:99:1530,0,1577:1:255:255
1149	207569	.	C	T	1069.77	PASS	.	GT:AD:DP:GQ:PL:PS:PQ:JQ	0|1:20,33:53:99:1098,0,633:1:175:255
1149	207714	.	A	C	1139.77	PASS	.	GT:AD:DP:GQ:PL:PS:PQ:JQ	0|1:32,32:64:99:1168,0,1095:1:226:255
1149	207813	.	C	T	1170.77	PASS	.	GT:AD:DP:GQ:PL:PS:PQ:JQ	0|1:32,32:64:99:1199,0,1151:1:229:255
1149	208161	.	C	T	762.77	PASS	.	GT:AD:DP:GQ:PL:PS:PQ:JQ	0|1:43,23:66:99:791,0,1734:1:255:255
1149	208170	.	A	G	714.77	PASS	.	GT:AD:DP:GQ:PL:PS:PQ:JQ	0|1:45,21:66:99:743,0,1912:1:255:255
1149	208188	.	G	A	672.77	PASS	.	GT:AD:DP:GQ:PL:PS:PQ:JQ	0|1:45,14:59:99:701,0,1890:1:190:255
1149	208218	.	C	T	235.77	PASS	.	GT:AD:DP:GQ:PL:PS:PQ:JQ	0|1:28,12:40:99:264,0,970:1:185:255
1149	208472	.	A	G	1013.77	PASS	.	GT:AD:DP:GQ:PL:PS:PQ:JQ	0|1:24,27:51:99:1042,0,1830:1:195:255
1149	208476	.	T	A	1013.77	PASS	.	GT:AD:DP:GQ:PL:PS:PQ:JQ	0|1:26,26:52:99:1042,0,1830:1:197:255
1149	208487	.	G	T	765.77	PASS	.	GT:AD:DP:GQ:PL:PS:PQ:JQ	0|1:29,21:50:99:794,0,2080:1:176:255
1149	208497	.	T	C	769.77	PASS	.	GT:AD:DP:GQ:PL:PS:PQ:JQ	0|1:27,20:47:99:798,0,2173:1:191:255
1149	208512	.	T	C	706.77	PASS	.	GT:AD:DP:GQ:PL:PS:PQ:JQ	0|1:21,19:40:99:735,0,1885:1:183:255
1149	208554	.	A	C	583.77	PASS	.	GT:AD:DP:GQ:PL:PS:PQ:JQ	0|1:19,15:34:99:612,0,1776:1:144:255
1149	208572	.	C	G	703.77	PASS	.	GT:AD:DP:GQ:PL:PS:PQ:JQ	0|1:21,18:39:99:732,0,1849:1:169:255
1149	208592	.	A	G	731.77	PASS	.	GT:AD:DP:GQ:PL:PS:PQ:JQ	0|1:23,21:44:99:760,0,1700:1:169:255
1149	208680	.	T	G	1235.77	PASS	.	GT:AD:DP:GQ:PL:PS:PQ:JQ	0|1:18,33:51:99:1264,0,755:1:80:255
1149	208687	.	T	A	1236.77	PASS	.	GT:AD:DP:GQ:PL:PS:PQ:JQ	0|1:17,33:50:99:1265,0,721:1:127:255
1149	208719	.	C	G	1236.77	PASS	.	GT:AD:DP:GQ:PL:PS:PQ:JQ	0|1:15,33:48:99:1265,0,506:1:200:255
1149	208963	.	G	A	683.77	PASS	.	GT:AD:DP:GQ:PL:PS:PQ:JQ	0|1:33,21:54:99:712,0,1240:1:223:255
1149	209176	.	G	T	1152.77	PASS	.	GT:AD:DP:GQ:PL:PS:PQ:JQ	0|1:40,30:70:99:1181,0,3030:1:230:255
1149	209190	.	G	A	1090.77	PASS	.	GT:AD:DP:GQ:PL:PS:PQ:JQ	0|1:45,29:74:99:1119,0,3550:1:242:255
1149	209193	.	G	C	1090.77	PASS	.	GT:AD:DP:GQ:PL:PS:PQ:JQ	0|1:45,30:75:99:1119,0,3550:1:246:255
1149	209415	.	T	C	1310.77	PASS	.	GT:AD:DP:GQ:PL:PS:PQ:JQ	0|1:33,37:70:99:1339,0,1229:1:255:255
1149	209498	.	T	A	816.77	PASS	.	GT:AD:DP:GQ:PL:PS:PQ:JQ	0|1:35,22:57:99:845,0,1499:1:255:255
1149	209509	.	T	A	702.77	PASS	.	GT:AD:DP:GQ:PL:PS:PQ:JQ	0|1:36,18:54:99:731,0,1520:1:255:255
1149	209522	.	G	A	611.77	PASS	.	GT:AD:DP:GQ:PL:PS:PQ:JQ	0|1:35,18:53:99:640,0,1486:1:226:255
1149	209823	.	T	C	522.77	PASS	.	GT:AD:DP:GQ:PL:PS:PQ:JQ	0|1:40,19:59:99:551,0,1420:1:200:255
1149	210046	.	A	G	587.77	PASS	.	GT:AD:DP:GQ:PL:PS:PQ:JQ	0|1:17,17:34:99:616,0,633:1:135:255
1149	210127	.	A	G	901.77	PASS	.	GT:AD:DP:GQ:PL:PS:PQ:JQ	0|1:26,25:51:99:930,0,954:1:206:255
1149	210314	.	C	T	906.77	PASS	.	GT:AD:DP:GQ:PL:PS:PQ:JQ	0|1:30,24:54:99:935,0,1223:1:195:255
1149	210336	.	C	A	882.77	PASS	.	GT:AD:DP:GQ:PL:PS:PQ:JQ	0|1:34,25:59:99:911,0,1330:1:203:255
1149	210378	.	A	G	740.77	PASS	.	GT:AD:DP:GQ:PL:PS:PQ:JQ	0|1:35,23:58:99:769,0,1322:1:212:255
1149	210432	.	G	A	969.77	PASS	.	GT:AD:DP:GQ:PL:PS:PQ:JQ	0|1:29,28:57:99:998,0,1077:1:218:255
1149	210462	.	A	G	903.77	PASS	.	GT:AD:DP:GQ:PL:PS:PQ:JQ	0|1:25,25:50:99:932,0,1017:1:185:255
1149	210642	.	C	T	807.77	PASS	.	GT:AD:DP:GQ:PL:PS:PQ:JQ	0|1:31,24:55:99:836,0,1051:1:197:255
1149	211239	.	T	C	740.77	PASS	.	GT:AD:DP:GQ:PL:PS:PQ:JQ	0|1:40,23:63:99:769,0,1399:1:255:255
1149	211392	.	A	G	1408.77	PASS	.	GT:AD:DP:GQ:PL:PS:PQ:JQ	0|1:19,40:59:99:1437,0,584:1:253:255
1149	211433	.	C	T	1082.77	PASS	.	GT:AD:DP:GQ:PL:PS:PQ:JQ	0|1:15,36:51:99:1111,0,505:1:242:255
1149	211496	.	A	G	657.77	PASS	.	GT:AD:DP:GQ:PL:PS:PQ:JQ	0|1:20,25:45:99:686,0,502:1:211:255
1149	211549	.	G	A	525.77	PASS	.	GT:AD:DP:GQ:PL:PS:PQ:JQ	0|1:17,15:32:99:554,0,753:1:177:255
1149	211556	.	A	T	583.77	PASS	.	GT:AD:DP:GQ:PL:PS:PQ:JQ	0|1:20,14:34:99:612,0,792:1:183:255
1149	211557	.	A	C	625.77	PASS	.	GT:AD:DP:GQ:PL:PS:PQ:JQ	0|1:20,16:36:99:654,0,789:1:162:255
1149	211568	.	A	C	829.77	PASS	.	GT:AD:DP:GQ:PL:PS:PQ:JQ	0|1:21,22:43:99:858,0,858:1:200:255
1149	211595	.	C	A	909.77	PASS	.	GT:AD:DP:GQ:PL:PS:PQ:JQ	0|1:21,22:43:99:938,0,806:1:164:255
1149	211675	.	C	T	1530.77	PASS	.	GT:AD:DP:GQ:PL:PS:PQ:JQ	0|1:37,44:81:99:1559,0,1209:1:255:255
1149	211745	.	C	T	1577.77	PASS	.	GT:AD:DP:GQ:PL:PS:PQ:JQ	0|1:31,41:72:99:1606,0,1269:1:255:255
1149	211830	.	G	A	1324.77	PASS	.	GT:AD:DP:GQ:PL:PS:PQ:JQ	0|1:39,41:80:99:1353,0,2513:1:255:255
1149	211834	.	G	T	1563.77	PASS	.	GT:AD:DP:GQ:PL:PS:PQ:JQ	0|1:41,41:82:99:1592,0,1451:1:255:255
1149	211894	.	G	C	2233.77	PASS	.	GT:AD:DP:GQ:PL:PS:PQ:JQ	0|1:46,56:102:99:2262,0,2671:1:255:255
1149	211902	.	A	G	2262.77	PASS	.	GT:AD:DP:GQ:PL:PS:PQ:JQ	0|1:45,58:103:99:2291,0,2721:1:255:255
1149	211932	.	A	G	1779.77	PASS	.	GT:AD:DP:GQ:PL:PS:PQ:JQ	0|1:40,45:85:99:1808,0,1894:1:255:255
1149	212198	.	G	A	1354.77	PASS	.	GT:AD:DP:GQ:PL:PS:PQ:JQ	0|1:15,33:48:99:1383,0,528:1:162:255
1149	212328	.	G	A	1355.77	PASS	.	GT:AD:DP:GQ:PL:PS:PQ:JQ	0|1:22,34:56:99:1384,0,755:1:245:255
1149	212350	.	G	A	1461.77	PASS	.	GT:AD:DP:GQ:PL:PS:PQ:JQ	0|1:18,37:55:99:1490,0,767:1:212:255
1149	212383	.	T	G	1585.77	PASS	.	GT:AD:DP:GQ:PL:PS:PQ:JQ	0|1:14,40:54:99:1614,0,464:1:209:255
1149	212502	.	G	A	328.77	PASS	.	GT:AD:DP:GQ:PL:PS:PQ:JQ	0|1:5,10:15:99:357,0,166:1:193:255
1149	212541	.	T	C	586.77	PASS	.	GT:AD:DP:GQ:PL:PS:PQ:JQ	0|1:16,17:33:99:615,0,535:1:213:255
1149	212581	.	T	A	834.77	PASS	.	GT:AD:DP:GQ:PL:PS:PQ:JQ	0|1:17,17:34:99:863,0,822:1:149:255
1149	212615	.	T	C	1084.77	PASS	.	GT:AD:DP:GQ:PL:PS:PQ:JQ	0|1:21,26:47:99:1113,0,972:1:185:255
1149	212629	.	T	A	821.77	PASS	.	GT:AD:DP:GQ:PL:PS:PQ:JQ	0|1:20,22:42:99:850,0,912:1:164:255
1149	212699	.	T	G	727.77	PASS	.	GT:AD:DP:GQ:PL:PS:PQ:JQ	0|1:16,22:38:99:756,0,565:1:143:255
1149	212756	.	G	T	803.77	PASS	.	GT:AD:DP:GQ:PL:PS:PQ:JQ	0|1:22,22:44:99:832,0,1129:1:162:255
1149	212761	.	A	G	844.77	PASS	.	GT:AD:DP:GQ:PL:PS:PQ:JQ	0|1:22,23:45:99:873,0,1112:1:155:255
1149	213577	.	A	G	1536.77	PASS	.	GT:AD:DP:GQ:PL:PS:PQ:JQ	0|1:20,40:60:99:1565,0,800:1:226:255
1149	213645	.	A	G	1260.77	PASS	.	GT:AD:DP:GQ:PL:PS:PQ:JQ	0|1:18,32:50:99:1289,0,695:1:228:255
1149	213649	.	A	C	1294.77	PASS	.	GT:AD:DP:GQ:PL:PS:PQ:JQ	0|1:19,34:53:99:1323,0,692:1:230:255
1149	214048	.	C	T	1431.77	PASS	.	GT:AD:DP:GQ:PL:PS:PQ:JQ	0|1:31,40:71:99:1460,0,982:1:245:255
1149	214147	.	C	A	1147.77	PASS	.	GT:AD:DP:GQ:PL:PS:PQ:JQ	0|1:40,33:73:99:1176,0,1356:1:250:255
1149	214329	.	C	T	988.77	PASS	.	GT:AD:DP:GQ:PL:PS:PQ:JQ	0|1:40,28:68:99:1017,0,2610:1:255:255
1149	214354	.	T	G	933.77	PASS	.	GT:AD:DP:GQ:PL:PS:PQ:JQ	0|1:37,28:65:99:962,0,2483:1:242:255
1149	214524	.	C	A	1013.77	PASS	.	GT:AD:DP:GQ:PL:PS:PQ:JQ	0|1:29,29:58:99:1042,0,986:1:223:255
1149	216091	.	A	T	1202.77	PASS	.	GT:AD:DP:GQ:PL:PS:PQ:JQ	0|1:35,36:71:99:1231,0,1256:1:225:255
1149	216243	.	A	C	1170.77	PASS	.	GT:AD:DP:GQ:PL:PS:PQ:JQ	0|1:26,32:58:99:1199,0,893:1:200:255
1149	217228	.	G	A	874.77	PASS	.	GT:AD:DP:GQ:PL:PS:PQ:JQ	0|1:32,25:57:99:903,0,1022:1:232:255
1149	217963	.	A	G	1219.77	PASS	.	GT:AD:DP:GQ:PL:PS:PQ:JQ	0|1:28,35:63:99:1248,0,972:1:227:255
1149	218558	.	A	G	750.77	PASS	.	GT:AD:DP:GQ:PL:PS:PQ:JQ	0|1:33,21:54:99:779,0,1361:1:255:255
1149	218576	.	G	A	823.77	PASS	.	GT:AD:DP:GQ:PL:PS:PQ:JQ	0|1:37,23:60:99:852,0,1521:1:233:255
1149	218748	.	G	A	696.77	PASS	.	GT:AD:DP:GQ:PL:PS:PQ:JQ	0|1:24,24:48:99:725,0,770:1:196:255
1149	218869	.	C	G	676.77	PASS	.	GT:AD:DP:GQ:PL:PS:PQ:JQ	0|1:31,19:50:99:705,0,1244:1:203:255
1149	218870	.	C	G	676.77	PASS	.	GT:AD:DP:GQ:PL:PS:PQ:JQ	0|1:31,19:50:99:705,0,1244:1:203:255
1149	218872	.	C	T	676.77	PASS	.	GT:AD:DP:GQ:PL:PS:PQ:JQ	0|1:31,19:50:99:705,0,1244:1:203:255
1149	218878	.	C	T	717.77	PASS	.	GT:AD:DP:GQ:PL:PS:PQ:JQ	0|1:30,20:50:99:746,0,1241:1:214:255
1149	219008	.	T	C	853.77	PASS	.	GT:AD:DP:GQ:PL:PS:PQ:JQ	0|1:37,23:60:99:882,0,1738:1:246:255
1149	219014	.	G	C	780.77	PASS	.	GT:AD:DP:GQ:PL:PS:PQ:JQ	0|1:37,21:58:99:809,0,1789:1:198:255
1149	219030	.	T	C	747.77	PASS	.	GT:AD:DP:GQ:PL:PS:PQ:JQ	0|1:35,21:56:99:776,0,1666:1:252:255
1149	219053	.	T	C	852.77	PASS	.	GT:AD:DP:GQ:PL:PS:PQ:JQ	0|1:39,23:62:99:881,0,1789:1:255:255
1149	219062	.	C	T	873.77	PASS	.	GT:AD:DP:GQ:PL:PS:PQ:JQ	0|1:42,25:67:99:902,0,1818:1:255:255
1149	219177	.	C	A	804.77	PASS	.	GT:AD:DP:GQ:PL:PS:PQ:JQ	0|1:46,24:70:99:833,0,3115:1:254:255
1149	219183	.	C	A	860.77	PASS	.	GT:AD:DP:GQ:PL:PS:PQ:JQ	0|1:49,26:75:99:889,0,3230:1:255:255
1149	219216	.	T	A	1053.77	PASS	.	GT:AD:DP:GQ:PL:PS:PQ:JQ	0|1:54,30:84:99:1082,0,3534:1:255:255
1149	219277	.	G	A	997.77	PASS	.	GT:AD:DP:GQ:PL:PS:PQ:JQ	0|1:57,28:85:99:1026,0,2226:1:255:255
1149	219313	.	A	G	1176.77	PASS	.	GT:AD:DP:GQ:PL:PS:PQ:JQ	0|1:58,33:91:99:1205,0,2417:1:255:255
1149	219319	.	T	C	1167.77	PASS	.	GT:AD:DP:GQ:PL:PS:PQ:JQ	0|1:61,31:92:99:1196,0,2528:1:255:255
1149	219375	.	A	G	815.77	PASS	.	GT:AD:DP:GQ:PL:PS:PQ:JQ	0|1:58,25:83:99:844,0,2435:1:255:255
1149	219450	.	C	T	855.77	PASS	.	GT:AD:DP:GQ:PL:PS:PQ:JQ	0|1:62,29:91:99:884,0,2000:1:255:255
1149	219581	.	T	C	1105.77	PASS	.	GT:AD:DP:GQ:PL:PS:PQ:JQ	0|1:60,34:94:99:1134,0,2013:1:255:255
1149	219771	.	A	G	1157.77	PASS	.	GT:AD:DP:GQ:PL:PS:PQ:JQ	0|1:29,35:64:99:1186,0,982:1:255:255
1149	219811	.	C	A	999.77	PASS	.	GT:AD:DP:GQ:PL:PS:PQ:JQ	0|1:33,31:64:99:1028,0,1149:1:239:255
1149	220007	.	G	C	1160.77	PASS	.	GT:AD:DP:GQ:PL:PS:PQ:JQ	0|1:38,35:73:99:1189,0,1373:1:255:255
1149	220033	.	C	T	1225.77	PASS	.	GT:AD:DP:GQ:PL:PS:PQ:JQ	0|1:42,38:80:99:1254,0,1546:1:255:255
1149	220147	.	C	T	1221.77	PASS	.	GT:AD:DP:GQ:PL:PS:PQ:JQ	0|1:42,36:78:99:1250,0,1554:1:255:255
1149	220357	.	T	C	1158.77	PASS	.	GT:AD:DP:GQ:PL:PS:PQ:JQ	0|1:25,32:57:99:1187,0,756:1:217:255
1149	220588	.	T	C	846.77	PASS	.	GT:AD:DP:GQ:PL:PS:PQ:JQ	0|1:14,24:38:99:875,0,501:1:203:255
1149	220647	.	C	G	739.77	PASS	.	GT:AD:DP:GQ:PL:PS:PQ:JQ	0|1:32,21:53:99:768,0,1286:1:206:255
1149	220658	.	G	T	812.77	PASS	.	GT:AD:DP:GQ:PL:PS:PQ:JQ	0|1:36,23:59:99:841,0,1404:1:232:255
1149	220700	.	C	A	724.77	PASS	.	GT:AD:DP:GQ:PL:PS:PQ:JQ	0|1:40,21:61:99:753,0,1816:1:239:255
1149	220724	.	C	T	801.77	PASS	.	GT:AD:DP:GQ:PL:PS:PQ:JQ	0|1:45,23:68:99:830,0,2024:1:253:255
1149	220741	.	G	A	804.77	PASS	.	GT:AD:DP:GQ:PL:PS:PQ:JQ	0|1:47,23:70:99:833,0,2122:1:255:255
1149	220783	.	C	A	775.77	PASS	.	GT:AD:DP:GQ:PL:PS:PQ:JQ	0|1:45,24:69:99:804,0,1619:1:247:255
1149	221105	.	T	A	120.77	PASS	.	GT:AD:DP:GQ:PL:PS:PQ:JQ	1|0:25,8:33:99:149,0,916:1:251:255
1149	222206	.	T	A	1102.77	PASS	.	GT:AD:DP:GQ:PL:PS:PQ:JQ	0|1:18,29:47:99:1131,0,617:1:191:255
1149	222461	.	G	T	1139.77	PASS	.	GT:AD:DP:GQ:PL:PS:PQ:JQ	0|1:26,32:58:99:1168,0,868:1:196:255
1149	222631	.	C	T	1005.77	PASS	.	GT:AD:DP:GQ:PL:PS:PQ:JQ	0|1:49,30:79:99:1034,0,1805:1:255:255
1149	222755	.	G	A	921.77	PASS	.	GT:AD:DP:GQ:PL:PS:PQ:JQ	0|1:33,27:60:99:950,0,1146:1:185:255
1149	222887	.	A	G	1222.77	PASS	.	GT:AD:DP:GQ:PL:PS:PQ:JQ	0|1:39,35:74:99:1251,0,2657:1:254:255
1149	222926	.	T	C	1396.77	PASS	.	GT:AD:DP:GQ:PL:PS:PQ:JQ	0|1:37,38:75:99:1425,0,2593:1:255:255
1149	223319	.	T	C	649.77	PASS	.	GT:AD:DP:GQ:PL:PS:PQ:JQ	0|1:33,21:54:99:678,0,1114:1:196:255
1149	223583	.	T	C	871.77	PASS	.	GT:AD:DP:GQ:PL:PS:PQ:JQ	0|1:29,25:54:99:900,0,1025:1:201:255
1149	223842	.	A	T	1216.77	PASS	.	GT:AD:DP:GQ:PL:PS:PQ:JQ	0|1:35,30:65:99:1245,0,1352:1:170:255
1149	223860	.	G	A	1060.77	PASS	.	GT:AD:DP:GQ:PL:PS:PQ:JQ	0|1:36,28:64:99:1089,0,1331:1:249:255
1149	223973	.	T	A	643.77	PASS	.	GT:AD:DP:GQ:PL:PS:PQ:JQ	0|1:13,16:29:99:672,0,537:1:166:255
1149	223989	.	G	A	436.77	PASS	.	GT:AD:DP:GQ:PL:PS:PQ:JQ	0|1:13,12:25:99:465,0,510:1:158:255
1149	224016	.	A	G	406.77	PASS	.	GT:AD:DP:GQ:PL:PS:PQ:JQ	0|1:8,11:19:99:435,0,303:1:146:255
1149	224696	.	G	C	905.77	PASS	.	GT:AD:DP:GQ:PL:PS:PQ:JQ	0|1:26,28:54:99:934,0,874:1:176:255
1149	224732	.	A	T	834.77	PASS	.	GT:AD:DP:GQ:PL:PS:PQ:JQ	0|1:26,26:52:99:863,0,956:1:170:255
1149	224905	.	G	A	651.77	PASS	.	GT:AD:DP:GQ:PL:PS:PQ:JQ	0|1:27,19:46:99:680,0,1014:1:203:255
1149	224987	.	A	G	852.77	PASS	.	GT:AD:DP:GQ:PL:PS:PQ:JQ	0|1:40,24:64:99:881,0,1935:1:235:255
1149	224996	.	T	C	875.77	PASS	.	GT:AD:DP:GQ:PL:PS:PQ:JQ	0|1:39,25:64:99:904,0,1898:1:228:255
1149	225096	.	G	T	907.77	PASS	.	GT:AD:DP:GQ:PL:PS:PQ:JQ	0|1:24,23:47:99:936,0,4913:1:174:255
1149	225133	.	G	T	1032.77	PASS	.	GT:AD:DP:GQ:PL:PS:PQ:JQ	0|1:24,27:51:99:1061,0,9364:1:189:255
1149	225151	.	A	G	1149.77	PASS	.	GT:AD:DP:GQ:PL:PS:PQ:JQ	0|1:25,29:54:99:1178,0,11735:1:192:255
1149	225173	.	T	C	1248.77	PASS	.	GT:AD:DP:GQ:PL:PS:PQ:JQ	0|1:21,31:52:99:1277,0,12069:1:144:255
1149	225233	.	C	T	1374.77	PASS	.	GT:AD:DP:GQ:PL:PS:PQ:JQ	0|1:36,34:70:99:1403,0,17624:1:255:255
1149	225244	.	C	A	1458.77	PASS	.	GT:AD:DP:GQ:PL:PS:PQ:JQ	0|1:36,37:73:99:1487,0,16886:1:255:255
1149	225257	.	G	A	1371.77	PASS	.	GT:AD:DP:GQ:PL:PS:PQ:JQ	0|1:35,34:69:99:1400,0,16741:1:255:255
1149	225290	.	C	A	1061.77	PASS	.	GT:AD:DP:GQ:PL:PS:PQ:JQ	0|1:31,29:60:99:1090,0,11625:1:236:255
1149	225936	.	A	G	1016.77	PASS	.	GT:AD:DP:GQ:PL:PS:PQ:JQ	0|1:229,44:273:99:1045,0,8904:1:255:255
1149	226017	.	C	T	61.77	PASS	.	GT:AD:DP:GQ:PL:PS:PQ:JQ	0|1:263,21:284:90:90,0,9960:1:255:255
1149	226275	.	A	C	2117.77	PASS	.	GT:AD:DP:GQ:PL:PS:PQ:JQ	0|1:159,63:222:99:2146,0,5905:1:255:255
1149	226360	.	C	T	2398.77	PASS	.	GT:AD:DP:GQ:PL:PS:PQ:JQ	0|1:202,79:281:99:2427,0,7418:1:255:255
1149	226533	.	A	T	915.77	PASS	.	GT:AD:DP:GQ:PL:PS:PQ:JQ	0|1:185,41:226:99:944,0,7028:1:178:255
1149	227195	.	A	T	814.77	PASS	.	GT:AD:DP:GQ:PL:PS:PQ:JQ	0|1:34,25:59:99:843,0,1192:1:239:255
1149	228499	.	C	T	883.77	PASS	.	GT:AD:DP:GQ:PL:PS:PQ:JQ	0|1:27,25:52:99:912,0,960:1:190:255
1149	229898	.	T	C	215.77	PASS	.	GT:AD:DP:GQ:PL:PS:PQ:JQ	0|1:26,8:34:99:244,0,930:1:100:255
1149	229899	.	C	T	93.77	PASS	.	GT:AD:DP:GQ:PL:PS:PQ:JQ	0|1:29,6:35:99:122,0,1764:1:101:255
1149	230070	.	C	T	241.77	PASS	.	GT:AD:DP:GQ:PL:PS:PQ:JQ	0|1:53,12:65:99:270,0,2007:1:117:255
1149	230071	.	A	G	306.77	PASS	.	GT:AD:DP:GQ:PL:PS:PQ:JQ	0|1:51,14:65:99:335,0,1821:1:74:255
1149	230516	.	C	G	974.77	PASS	.	GT:AD:DP:GQ:PL:PS:PQ:JQ	0/1:18,41:59:99:1003,0,425:1:5:255
1149	230919	.	C	T	97.77	PASS	.	GT:AD:DP:GQ:PL:PS:PQ:JQ	0|1:21,5:26:99:126,0,846:1:33:255
1149	230938	.	G	A	98.77	PASS	.	GT:AD:DP:GQ:PL:PS:PQ:JQ	0|1:20,5:25:99:127,0,824:1:67:255
1149	231324	.	T	A	64.77	PASS	.	GT:AD:DP:GQ:PL:PS:PQ:JQ	0|1:25,4:29:93:93,0,1035:1:110:255
1149	231340	.	A	T	70.77	PASS	.	GT:AD:DP:GQ:PL:PS:PQ:JQ	0|1:22,4:26:99:99,0,954:1:98:255
1149	231745	.	T	C	2162.77	PASS	.	GT:AD:DP:GQ:PL:PS:PQ:JQ	0|1:85,64:149:99:2191,0,2795:1:65:255
1149	233497	.	T	G	1453.73	PASS	.	GT:AD:DP:GQ:PL:PS:PQ:JQ	0|1:759,114:873:99:1491,0,28584:1:239:255
1149	233717	.	G	A	7429.77	PASS	.	GT:AD:DP:GQ:PL:PS:PQ:JQ	0|1:122,225:347:99:7458,0,3771:1:225:255
1149	233875	.	T	C	5879.77	PASS	.	GT:AD:DP:GQ:PL:PS:PQ:JQ	0/1:94,185:279:99:5908,0,2790:1:13:255
1149	233971	.	T	A	3339.77	PASS	.	GT:AD:DP:GQ:PL:PS:PQ:JQ	0|1:60,100:160:99:3368,0,1829:1:189:255
1149	234713	.	T	G	117.77	PASS	.	GT:AD:DP:GQ:PL:PS:PQ:JQ	0|1:53,9:62:99:146,0,2201:1:255:255
1149	235040	.	G	A	1416.77	PASS	.	GT:AD:DP:GQ:PL:PS:PQ:JQ	0|1:44,38:82:99:1445,0,2519:1:255:255
1149	235314	.	C	T	1233.77	PASS	.	GT:AD:DP:GQ:PL:PS:PQ:JQ	0|1:27,31:58:99:1262,0,1008:1:217:255
1149	235326	.	C	T	1224.77	PASS	.	GT:AD:DP:GQ:PL:PS:PQ:JQ	0|1:27,31:58:99:1253,0,1092:1:218:255
1149	235338	.	G	A	1014.77	PASS	.	GT:AD:DP:GQ:PL:PS:PQ:JQ	0|1:28,27:55:99:1043,0,1107:1:208:255
1149	235373	.	G	A	1282.77	PASS	.	GT:AD:DP:GQ:PL:PS:PQ:JQ	0|1:27,33:60:99:1311,0,1004:1:240:255
1149	235381	.	G	A	1366.77	PASS	.	GT:AD:DP:GQ:PL:PS:PQ:JQ	0|1:27,36:63:99:1395,0,1015:1:232:255
1149	235435	.	C	T	1473.77	PASS	.	GT:AD:DP:GQ:PL:PS:PQ:JQ	0|1:42,39:81:99:1502,0,1637:1:255:255
1149	235438	.	A	G	1470.77	PASS	.	GT:AD:DP:GQ:PL:PS:PQ:JQ	0|1:41,39:80:99:1499,0,1679:1:255:255
1149	235516	.	T	C	1197.77	PASS	.	GT:AD:DP:GQ:PL:PS:PQ:JQ	0|1:43,36:79:99:1226,0,1439:1:238:255
1149	235620	.	G	A	1342.77	PASS	.	GT:AD:DP:GQ:PL:PS:PQ:JQ	0|1:43,37:80:99:1371,0,1530:1:255:255
1149	235666	.	T	C	1314.77	PASS	.	GT:AD:DP:GQ:PL:PS:PQ:JQ	0|1:46,37:83:99:1343,0,1687:1:255:255
1149	236456	.	T	C	658.77	PASS	.	GT:AD:DP:GQ:PL:PS:PQ:JQ	0|1:0,17:17:51:687,51,0:1:25:25
1149	236995	.	G	C	833.77	PASS	.	GT:AD:DP:GQ:PL:PS:PQ:JQ	0|1:25,24:49:99:862,0,895:1:184:255
1149	238105	.	T	C	1210.77	PASS	.	GT:AD:DP:GQ:PL:PS:PQ:JQ	1|0:34,36:70:99:1239,0,1181:1:249:255
1149	238610	.	A	T	689.77	PASS	.	GT:AD:DP:GQ:PL:PS:PQ:JQ	0|1:29,21:50:99:718,0,1007:1:209:255
1149	238700	.	T	C	932.77	PASS	.	GT:AD:DP:GQ:PL:PS:PQ:JQ	0|1:34,28:62:99:961,0,1161:1:229:255
1149	238889	.	A	T	745.77	PASS	.	GT:AD:DP:GQ:PL:PS:PQ:JQ	0|1:33,21:54:99:774,0,1704:1:221:255
1149	238890	.	A	G	745.77	PASS	.	GT:AD:DP:GQ:PL:PS:PQ:JQ	0|1:33,21:54:99:774,0,1704:1:198:255
1149	238928	.	C	A	814.77	PASS	.	GT:AD:DP:GQ:PL:PS:PQ:JQ	0|1:26,23:49:99:843,0,998:1:197:255
1149	238979	.	T	C	970.77	PASS	.	GT:AD:DP:GQ:PL:PS:PQ:JQ	0|1:22,27:49:99:999,0,732:1:183:255
1149	239711	.	A	T	757.77	PASS	.	GT:AD:DP:GQ:PL:PS:PQ:JQ	0|1:41,25:66:99:786,0,1528:1:200:255
1149	240136	.	T	C	1446.77	PASS	.	GT:AD:DP:GQ:PL:PS:PQ:JQ	0|1:40,41:81:99:1475,0,1389:1:255:255
1149	240315	.	T	C	1344.77	PASS	.	GT:AD:DP:GQ:PL:PS:PQ:JQ	0|1:40,39:79:99:1373,0,2184:1:255:255
1149	240338	.	T	A	1405.77	PASS	.	GT:AD:DP:GQ:PL:PS:PQ:JQ	0|1:36,38:74:99:1434,0,2041:1:255:255
1149	240918	.	T	A	1059.77	PASS	.	GT:AD:DP:GQ:PL:PS:PQ:JQ	0|1:36,33:69:99:1088,0,1267:1:255:255
1149	240969	.	G	A	864.77	PASS	.	GT:AD:DP:GQ:PL:PS:PQ:JQ	0|1:29,26:55:99:893,0,948:1:249:255
1149	241008	.	A	G	431.77	PASS	.	GT:AD:DP:GQ:PL:PS:PQ:JQ	0|1:37,18:55:99:460,0,1470:1:73:255
1149	241014	.	G	A	744.73	PASS	.	GT:AD:DP:GQ:PL:PS:PQ:JQ	0|1:34,24:58:99:782,0,1094:1:37:255
1149	241180	.	G	A	1226.77	PASS	.	GT:AD:DP:GQ:PL:PS:PQ:JQ	0|1:41,38:79:99:1255,0,1353:1:255:255
1149	241261	.	G	A	932.73	PASS	.	GT:AD:DP:GQ:PL:PS:PQ:JQ	0|1:26,27:53:99:970,0,980:1:255:255
1149	241479	.	G	A	74.77	PASS	.	GT:AD:DP:GQ:PL:PS:PQ:JQ	0|1:14,6:20:99:103,0,570:1:75:255
1149	241630	.	C	A	704.77	PASS	.	GT:AD:DP:GQ:PL:PS:PQ:JQ	0|1:35,24:59:99:733,0,1301:1:202:255
1149	241826	.	C	T	547.77	PASS	.	GT:AD:DP:GQ:PL:PS:PQ:JQ	0|1:29,16:45:99:576,0,1139:1:150:255
1149	241850	.	G	T	425.77	PASS	.	GT:AD:DP:GQ:PL:PS:PQ:JQ	0|1:32,14:46:99:454,0,1217:1:200:255
1149	241902	.	G	A	727.77	PASS	.	GT:AD:DP:GQ:PL:PS:PQ:JQ	0|1:25,20:45:99:756,0,990:1:186:255
1149	241918	.	C	T	694.77	PASS	.	GT:AD:DP:GQ:PL:PS:PQ:JQ	0|1:25,19:44:99:723,0,958:1:192:255
1149	242113	.	A	G	585.77	PASS	.	GT:AD:DP:GQ:PL:PS:PQ:JQ	0|1:21,18:39:99:614,0,751:1:197:255
1149	242229	.	G	A	595.77	PASS	.	GT:AD:DP:GQ:PL:PS:PQ:JQ	0|1:23,17:40:99:624,0,1253:1:167:255
1149	242242	.	G	A	559.77	PASS	.	GT:AD:DP:GQ:PL:PS:PQ:JQ	0|1:25,16:41:99:588,0,1317:1:152:255
1149	242444	.	A	G	976.77	PASS	.	GT:AD:DP:GQ:PL:PS:PQ:JQ	0|1:14,25:39:99:1005,0,715:1:156:255
1149	242517	.	G	A	823.77	PASS	.	GT:AD:DP:GQ:PL:PS:PQ:JQ	0|1:25,25:50:99:852,0,895:1:169:255
1149	242745	.	T	C	623.77	PASS	.	GT:AD:DP:GQ:PL:PS:PQ:JQ	0|1:35,20:55:99:652,0,1135:1:229:255
1149	242814	.	T	C	1141.77	PASS	.	GT:AD:DP:GQ:PL:PS:PQ:JQ	0|1:29,29:58:99:1170,0,1087:1:255:255
1149	243093	.	T	C	2239.77	PASS	.	GT:AD:DP:GQ:PL:PS:PQ:JQ	0|1:74,63:137:99:2268,0,2497:1:255:255
1149	243180	.	C	G	1064.77	PASS	.	GT:AD:DP:GQ:PL:PS:PQ:JQ	0|1:49,29:78:99:1093,0,2087:1:255:255
1149	243181	.	A	C	1064.77	PASS	.	GT:AD:DP:GQ:PL:PS:PQ:JQ	0|1:48,29:77:99:1093,0,2087:1:255:255
1149	243205	.	G	A	921.77	PASS	.	GT:AD:DP:GQ:PL:PS:PQ:JQ	0|1:44,26:70:99:950,0,2146:1:255:255
1149	243270	.	C	T	1052.77	PASS	.	GT:AD:DP:GQ:PL:PS:PQ:JQ	0|1:40,30:70:99:1081,0,1507:1:255:255
1149	243311	.	G	A	1305.77	PASS	.	GT:AD:DP:GQ:PL:PS:PQ:JQ	0|1:49,38:87:99:1334,0,1727:1:255:255
1149	243421	.	C	T	979.77	PASS	.	GT:AD:DP:GQ:PL:PS:PQ:JQ	0|1:45,31:76:99:1008,0,1630:1:255:255
1149	243588	.	T	G	414.77	PASS	.	GT:AD:DP:GQ:PL:PS:PQ:JQ	0|1:0,10:10:30:443,30,0:1:25:25
1149	243630	.	A	G	556.77	PASS	.	GT:AD:DP:GQ:PL:PS:PQ:JQ	0|1:0,13:13:39:585,39,0:1:25:25
1149	243643	.	C	T	601.77	PASS	.	GT:AD:DP:GQ:PL:PS:PQ:JQ	0|1:0,14:14:42:630,42,0:1:25:25
1149	243651	.	G	A	646.77	PASS	.	GT:AD:DP:GQ:PL:PS:PQ:JQ	0|1:0,15:15:45:675,45,0:1:25:25
1149	243653	.	C	G	646.77	PASS	.	GT:AD:DP:GQ:PL:PS:PQ:JQ	0|1:0,15:15:45:675,45,0:1:25:25
1149	244119	.	T	C	798.77	PASS	.	GT:AD:DP:GQ:PL:PS:PQ:JQ	0|1:17,22:39:99:827,0,552:1:199:255
1149	244262	.	T	C	760.77	PASS	.	GT:AD:DP:GQ:PL:PS:PQ:JQ	0|1:17,20:37:99:789,0,654:1:197:255
1149	244263	.	G	A	760.77	PASS	.	GT:AD:DP:GQ:PL:PS:PQ:JQ	0|1:17,20:37:99:789,0,654:1:197:255
1149	244430	.	T	C	894.77	PASS	.	GT:AD:DP:GQ:PL:PS:PQ:JQ	0|1:30,24:54:99:923,0,1129:1:227:255
1149	244490	.	A	G	955.77	PASS	.	GT:AD:DP:GQ:PL:PS:PQ:JQ	0|1:22,25:47:99:984,0,849:1:188:255
1149	245408	.	C	T	1646.77	PASS	.	GT:AD:DP:GQ:PL:PS:PQ:JQ	0|1:47,49:96:99:1675,0,1600:1:255:255
1149	245569	.	G	A	1349.77	PASS	.	GT:AD:DP:GQ:PL:PS:PQ:JQ	0|1:44,38:82:99:1378,0,1535:1:255:255
1149	245634	.	T	C	1467.77	PASS	.	GT:AD:DP:GQ:PL:PS:PQ:JQ	0|1:34,38:72:99:1496,0,1310:1:255:255
1149	245678	.	T	A	1657.77	PASS	.	GT:AD:DP:GQ:PL:PS:PQ:JQ	0|1:41,43:84:99:1686,0,1611:1:255:255
1149	245679	.	G	T	1699.77	PASS	.	GT:AD:DP:GQ:PL:PS:PQ:JQ	0|1:41,43:84:99:1728,0,1608:1:255:255
1149	245687	.	T	C	1605.77	PASS	.	GT:AD:DP:GQ:PL:PS:PQ:JQ	0|1:43,41:84:99:1634,0,1658:1:255:255
1149	245757	.	T	C	1234.77	PASS	.	GT:AD:DP:GQ:PL:PS:PQ:JQ	0|1:35,34:69:99:1263,0,1343:1:255:255
1149	245776	.	A	G	1143.77	PASS	.	GT:AD:DP:GQ:PL:PS:PQ:JQ	0|1:28,30:58:99:1172,0,1157:1:255:255
1149	245831	.	C	T	747.77	PASS	.	GT:AD:DP:GQ:PL:PS:PQ:JQ	0|1:23,27:50:99:776,0,1023:1:124:255
1149	245850	.	A	G	1065.77	PASS	.	GT:AD:DP:GQ:PL:PS:PQ:JQ	0|1:27,27:54:99:1094,0,1097:1:192:255
1149	245872	.	T	C	826.77	PASS	.	GT:AD:DP:GQ:PL:PS:PQ:JQ	0|1:0,19:19:57:855,57,0:1:25:25
1149	245884	.	C	T	701.77	PASS	.	GT:AD:DP:GQ:PL:PS:PQ:JQ	0|1:0,17:17:51:730,51,0:1:25:25
1149	245931	.	A	C	259.73	PASS	.	GT:AD:DP:GQ:PL:PS:PQ:JQ	1|0:9,10:19:99:258,0,181:1:25:25
1149	246098	.	G	A	810.77	PASS	.	GT:AD:DP:GQ:PL:PS:PQ:JQ	0|1:27,22:49:99:839,0,1068:1:255:255
1149	246107	.	T	C	813.77	PASS	.	GT:AD:DP:GQ:PL:PS:PQ:JQ	0|1:26,20:46:99:842,0,1026:1:255:255
1149	246136	.	T	C	448.77	PASS	.	GT:AD:DP:GQ:PL:PS:PQ:JQ	0|1:23,14:37:99:477,0,940:1:247:255
1149	246138	.	C	T	379.77	PASS	.	GT:AD:DP:GQ:PL:PS:PQ:JQ	0|1:24,12:36:99:408,0,1040:1:254:255
1149	246669	.	A	G	1599.77	PASS	.	GT:AD:DP:GQ:PL:PS:PQ:JQ	0|1:79,51:130:99:1628,0,2692:1:255:255
1149	246706	.	A	G	1427.77	PASS	.	GT:AD:DP:GQ:PL:PS:PQ:JQ	0|1:64,43:107:99:1456,0,2247:1:255:255
1149	246883	.	G	C	358.73	PASS	.	GT:AD:DP:GQ:PL:PS:PQ:JQ	0|1:22,12:34:99:396,0,1239:1:162:255
1149	246974	.	C	A	317.77	PASS	.	GT:AD:DP:GQ:PL:PS:PQ:JQ	0|1:17,10:27:99:346,0,636:1:132:255
1149	247015	.	T	C	278.77	PASS	.	GT:AD:DP:GQ:PL:PS:PQ:JQ	0|1:16,9:25:99:307,0,579:1:132:255
1149	247096	.	C	T	420.77	PASS	.	GT:AD:DP:GQ:PL:PS:PQ:JQ	1|0:6,14:20:99:449,0,172:1:170:255
1149	247311	.	G	A	489.77	PASS	.	GT:AD:DP:GQ:PL:PS:PQ:JQ	0|1:0,13:13:39:518,39,0:1:25:25
1149	247494	.	G	A	3121.77	PASS	.	GT:AD:DP:GQ:PL:PS:PQ:JQ	0|1:0,69:69:99:3150,211,0:1:25:25
1149	247510	.	T	A	3359.77	PASS	.	GT:AD:DP:GQ:PL:PS:PQ:JQ	0|1:0,77:77:99:3388,235,0:1:25:25
1149	247546	.	A	G	3196.77	PASS	.	GT:AD:DP:GQ:PL:PS:PQ:JQ	0|1:0,82:82:99:3225,247,0:1:25:25
1149	247585	.	C	T	3387.77	PASS	.	GT:AD:DP:GQ:PL:PS:PQ:JQ	0|1:0,88:88:99:3416,263,0:1:25:25
1149	247847	.	C	T	1366.77	PASS	.	GT:AD:DP:GQ:PL:PS:PQ:JQ	0|1:36,37:73:99:1395,0,1240:1:255:255
1149	247884	.	T	A	1489.77	PASS	.	GT:AD:DP:GQ:PL:PS:PQ:JQ	0|1:43,45:88:99:1518,0,1486:1:255:255
1149	247993	.	A	T	1937.77	PASS	.	GT:AD:DP:GQ:PL:PS:PQ:JQ	0|1:51,56:107:99:1966,0,1772:1:255:255
1149	248057	.	G	A	2295.77	PASS	.	GT:AD:DP:GQ:PL:PS:PQ:JQ	0|1:44,59:103:99:2324,0,3225:1:255:255
1149	248060	.	T	C	2327.77	PASS	.	GT:AD:DP:GQ:PL:PS:PQ:JQ	0|1:45,59:104:99:2356,0,3229:1:255:255
1149	248124	.	T	C	1676.77	PASS	.	GT:AD:DP:GQ:PL:PS:PQ:JQ	0|1:33,46:79:99:1705,0,1112:1:255:255
1149	248216	.	T	C	582.77	PASS	.	GT:AD:DP:GQ:PL:PS:PQ:JQ	0|1:16,13:29:99:611,0,792:1:231:255
1149	248296	.	A	G	1146.77	PASS	.	GT:AD:DP:GQ:PL:PS:PQ:JQ	0|1:28,30:58:99:1175,0,1085:1:247:255
1149	248347	.	T	C	1972.77	PASS	.	GT:AD:DP:GQ:PL:PS:PQ:JQ	0|1:27,48:75:99:2001,0,1025:1:255:255
1149	248471	.	T	A	1093.77	PASS	.	GT:AD:DP:GQ:PL:PS:PQ:JQ	0|1:28,28:56:99:1122,0,1090:1:227:255
1149	248509	.	G	A	1306.77	PASS	.	GT:AD:DP:GQ:PL:PS:PQ:JQ	0|1:22,34:56:99:1335,0,934:1:210:255
1149	248582	.	G	T	1361.77	PASS	.	GT:AD:DP:GQ:PL:PS:PQ:JQ	0|1:30,38:68:99:1390,0,1044:1:202:255
1149	248704	.	T	C	458.77	PASS	.	GT:AD:DP:GQ:PL:PS:PQ:JQ	0|1:28,13:41:99:487,0,1159:1:174:255
1149	248719	.	T	C	572.77	PASS	.	GT:AD:DP:GQ:PL:PS:PQ:JQ	0|1:28,17:45:99:601,0,1079:1:178:255
1149	248758	.	G	A	733.77	PASS	.	GT:AD:DP:GQ:PL:PS:PQ:JQ	0|1:23,19:42:99:762,0,892:1:173:255
1149	248780	.	A	G	885.77	PASS	.	GT:AD:DP:GQ:PL:PS:PQ:JQ	0|1:24,24:48:99:914,0,912:1:179:255
1149	248809	.	T	A	865.77	PASS	.	GT:AD:DP:GQ:PL:PS:PQ:JQ	0|1:24,23:47:99:894,0,935:1:185:255
1149	248812	.	G	A	889.77	PASS	.	GT:AD:DP:GQ:PL:PS:PQ:JQ	0|1:23,23:46:99:918,0,894:1:185:255
1149	248835	.	C	A	880.77	PASS	.	GT:AD:DP:GQ:PL:PS:PQ:JQ	0|1:25,24:49:99:909,0,916:1:180:255
1149	248965	.	G	T	230.77	PASS	.	GT:AD:DP:GQ:PL:PS:PQ:JQ	0|1:2,8:10:51:259,0,51:1:25:25
1149	249069	.	C	A	712.77	PASS	.	GT:AD:DP:GQ:PL:PS:PQ:JQ	0|1:29,20:49:99:741,0,1165:1:182:255
1149	249076	.	A	C	664.77	PASS	.	GT:AD:DP:GQ:PL:PS:PQ:JQ	0|1:30,18:48:99:693,0,1232:1:201:255
1149	249230	.	C	T	817.77	PASS	.	GT:AD:DP:GQ:PL:PS:PQ:JQ	0|1:23,21:44:99:846,0,751:1:177:255
1149	249290	.	C	T	676.77	PASS	.	GT:AD:DP:GQ:PL:PS:PQ:JQ	0|1:26,22:48:99:705,0,908:1:193:255
1149	249365	.	G	C	929.77	PASS	.	GT:AD:DP:GQ:PL:PS:PQ:JQ	0|1:25,26:51:99:958,0,874:1:211:255
1149	249408	.	C	T	841.77	PASS	.	GT:AD:DP:GQ:PL:PS:PQ:JQ	0|1:27,26:53:99:870,0,910:1:184:255
1149	249478	.	A	C	1311.77	PASS	.	GT:AD:DP:GQ:PL:PS:PQ:JQ	0|1:28,34:62:99:1340,0,1073:1:224:255
1149	249522	.	C	T	1166.77	PASS	.	GT:AD:DP:GQ:PL:PS:PQ:JQ	0|1:35,30:65:99:1195,0,1368:1:223:255
1149	249571	.	A	G	855.77	PASS	.	GT:AD:DP:GQ:PL:PS:PQ:JQ	0|1:32,24:56:99:884,0,1227:1:228:255
1149	249587	.	A	C	849.77	PASS	.	GT:AD:DP:GQ:PL:PS:PQ:JQ	0|1:28,23:51:99:878,0,1148:1:224:255
1149	249610	.	G	T	604.77	PASS	.	GT:AD:DP:GQ:PL:PS:PQ:JQ	0|1:27,17:44:99:633,0,1083:1:201:255
1149	249627	.	T	G	674.77	PASS	.	GT:AD:DP:GQ:PL:PS:PQ:JQ	0|1:27,19:46:99:703,0,1068:1:205:255
1149	249679	.	G	A	739.77	PASS	.	GT:AD:DP:GQ:PL:PS:PQ:JQ	0|1:24,21:45:99:768,0,817:1:177:255
1149	249714	.	G	C	1077.77	PASS	.	GT:AD:DP:GQ:PL:PS:PQ:JQ	0|1:25,30:55:99:1106,0,887:1:203:255
1149	249782	.	G	A	1441.77	PASS	.	GT:AD:DP:GQ:PL:PS:PQ:JQ	0|1:34,38:72:99:1470,0,3580:1:230:255
1149	249802	.	C	T	1514.77	PASS	.	GT:AD:DP:GQ:PL:PS:PQ:JQ	0|1:33,39:72:99:1543,0,3736:1:244:255
1149	249821	.	T	C	1594.77	PASS	.	GT:AD:DP:GQ:PL:PS:PQ:JQ	0|1:31,40:71:99:1623,0,3380:1:245:255
1149	249977	.	G	A	864.77	PASS	.	GT:AD:DP:GQ:PL:PS:PQ:JQ	0|1:26,24:50:99:893,0,976:1:212:255
1149	250093	.	T	C	964.77	PASS	.	GT:AD:DP:GQ:PL:PS:PQ:JQ	0|1:31,25:56:99:993,0,1263:1:191:255
1149	250117	.	A	G	969.77	PASS	.	GT:AD:DP:GQ:PL:PS:PQ:JQ	0|1:30,26:56:99:998,0,1119:1:207:255
1149	250183	.	G	A	622.77	PASS	.	GT:AD:DP:GQ:PL:PS:PQ:JQ	0|1:21,17:38:99:651,0,796:1:170:255
1149	250188	.	C	A	622.77	PASS	.	GT:AD:DP:GQ:PL:PS:PQ:JQ	0|1:21,16:37:99:651,0,796:1:164:255
1149	250206	.	G	A	538.77	PASS	.	GT:AD:DP:GQ:PL:PS:PQ:JQ	0|1:19,15:34:99:567,0,802:1:152:255
1149	250239	.	G	A	608.77	PASS	.	GT:AD:DP:GQ:PL:PS:PQ:JQ	0|1:23,18:41:99:637,0,827:1:180:255
1149	250376	.	C	T	738.77	PASS	.	GT:AD:DP:GQ:PL:PS:PQ:JQ	0|1:20,21:41:99:767,0,632:1:188:255
1149	250429	.	G	C	602.77	PASS	.	GT:AD:DP:GQ:PL:PS:PQ:JQ	0|1:27,16:43:99:631,0,1083:1:168:255
1149	250430	.	T	C	602.77	PASS	.	GT:AD:DP:GQ:PL:PS:PQ:JQ	0|1:27,16:43:99:631,0,1083:1:133:255
1149	250558	.	C	A	749.77	PASS	.	GT:AD:DP:GQ:PL:PS:PQ:JQ	0|1:26,23:49:99:778,0,960:1:144:255
1149	250609	.	G	C	627.77	PASS	.	GT:AD:DP:GQ:PL:PS:PQ:JQ	0|1:23,20:43:99:656,0,829:1:160:255
1149	250726	.	C	T	689.77	PASS	.	GT:AD:DP:GQ:PL:PS:PQ:JQ	0|1:23,19:42:99:718,0,858:1:164:255
1149	250820	.	G	A	173.77	PASS	.	GT:AD:DP:GQ:PL:PS:PQ:JQ	0|1:41,8:49:99:202,0,1564:1:213:255
1149	250879	.	G	A	568.77	PASS	.	GT:AD:DP:GQ:PL:PS:PQ:JQ	0|1:24,16:40:99:597,0,1002:1:170:255
1149	250881	.	C	A	605.77	PASS	.	GT:AD:DP:GQ:PL:PS:PQ:JQ	0|1:25,16:41:99:634,0,999:1:172:255
1149	250885	.	G	A	641.77	PASS	.	GT:AD:DP:GQ:PL:PS:PQ:JQ	0|1:24,17:41:99:670,0,954:1:167:255
1149	250889	.	G	T	770.77	PASS	.	GT:AD:DP:GQ:PL:PS:PQ:JQ	0|1:22,21:43:99:799,0,903:1:183:255
1149	250929	.	G	A	724.77	PASS	.	GT:AD:DP:GQ:PL:PS:PQ:JQ	0|1:15,19:34:99:753,0,573:1:141:255
1149	250951	.	T	G	724.77	PASS	.	GT:AD:DP:GQ:PL:PS:PQ:JQ	0|1:15,19:34:99:753,0,573:1:146:255
1149	250979	.	T	C	690.77	PASS	.	GT:AD:DP:GQ:PL:PS:PQ:JQ	0|1:14,20:34:99:719,0,407:1:134:255
1149	251043	.	A	G	571.77	PASS	.	GT:AD:DP:GQ:PL:PS:PQ:JQ	0|1:16,20:36:99:600,0,554:1:148:255
1149	251110	.	C	T	871.77	PASS	.	GT:AD:DP:GQ:PL:PS:PQ:JQ	0|1:17,24:41:99:900,0,795:1:167:255
1149	251145	.	C	T	1035.77	PASS	.	GT:AD:DP:GQ:PL:PS:PQ:JQ	0|1:18,27:45:99:1064,0,731:1:152:255
1149	251184	.	C	T	878.77	PASS	.	GT:AD:DP:GQ:PL:PS:PQ:JQ	0|1:12,23:35:99:907,0,407:1:135:255
1149	251817	.	G	T	573.77	PASS	.	GT:AD:DP:GQ:PL:PS:PQ:JQ	0|1:27,19:46:99:602,0,969:1:118:255
1149	251917	.	T	A	352.77	PASS	.	GT:AD:DP:GQ:PL:PS:PQ:JQ	0|1:27,11:38:99:381,0,1101:1:163:255
1149	252141	.	G	A	718.77	PASS	.	GT:AD:DP:GQ:PL:PS:PQ:JQ	0|1:48,23:71:99:747,0,1798:1:200:255
1149	252371	.	G	A	1073.77	PASS	.	GT:AD:DP:GQ:PL:PS:PQ:JQ	0|1:42,30:72:99:1102,0,1714:1:255:255
1149	252373	.	C	G	1073.77	PASS	.	GT:AD:DP:GQ:PL:PS:PQ:JQ	0|1:42,29:71:99:1102,0,1714:1:255:255
1149	252977	.	A	G	2422.77	PASS	.	GT:AD:DP:GQ:PL:PS:PQ:JQ	0|1:67,73:140:99:2451,0,2043:1:255:255
1149	258589	.	C	G	392.77	PASS	.	GT:AD:DP:GQ:PL:PS:PQ:JQ	1|0:0,10:10:30:421,30,0:1:25:25
1149	258677	.	C	T	311.77	PASS	.	GT:AD:DP:GQ:PL:PS:PQ:JQ	0|1:32,16:48:99:340,0,1044:1:167:255
1149	258901	.	C	T	180.77	PASS	.	GT:AD:DP:GQ:PL:PS:PQ:JQ	0|1:40,9:49:99:209,0,1300:1:204:255
1149	259041	.	A	G	722.77	PASS	.	GT:AD:DP:GQ:PL:PS:PQ:JQ	0|1:35,26:61:99:751,0,1230:1:255:255
1149	259513	.	T	C	557.77	PASS	.	GT:AD:DP:GQ:PL:PS:PQ:JQ	0|1:28,19:47:99:586,0,873:1:201:255
1149	260036	.	G	T	613.77	PASS	.	GT:AD:DP:GQ:PL:PS:PQ:JQ	0|1:31,19:50:99:642,0,1264:1:255:255
1149	260043	.	T	C	658.77	PASS	.	GT:AD:DP:GQ:PL:PS:PQ:JQ	0|1:30,19:49:99:687,0,1239:1:255:255
1149	261094	.	G	A	573.77	PASS	.	GT:AD:DP:GQ:PL:PS:PQ:JQ	0|1:17,16:33:99:602,0,662:1:126:255
1149	262145	.	C	G	616.77	PASS	.	GT:AD:DP:GQ:PL:PS:PQ:JQ	0|1:23,17:40:99:645,0,1789:1:166:255
1149	262249	.	A	T	715.77	PASS	.	GT:AD:DP:GQ:PL:PS:PQ:JQ	0|1:33,23:56:99:744,0,1165:1:197:255
1149	262312	.	C	T	718.77	PASS	.	GT:AD:DP:GQ:PL:PS:PQ:JQ	0|1:30,20:50:99:747,0,1060:1:166:255
1149	262332	.	G	A	618.77	PASS	.	GT:AD:DP:GQ:PL:PS:PQ:JQ	0|1:32,18:50:99:647,0,1488:1:197:255
1149	262342	.	G	A	585.77	PASS	.	GT:AD:DP:GQ:PL:PS:PQ:JQ	0|1:31,17:48:99:614,0,1407:1:171:255
1149	262358	.	A	C	616.77	PASS	.	GT:AD:DP:GQ:PL:PS:PQ:JQ	0|1:23,17:40:99:645,0,987:1:128:255
1149	262359	.	A	C	616.77	PASS	.	GT:AD:DP:GQ:PL:PS:PQ:JQ	0|1:23,17:40:99:645,0,987:1:103:255
1149	262434	.	G	T	900.77	PASS	.	GT:AD:DP:GQ:PL:PS:PQ:JQ	0|1:39,25:64:99:929,0,1556:1:211:255
1149	262451	.	G	A	993.77	PASS	.	GT:AD:DP:GQ:PL:PS:PQ:JQ	0|1:36,27:63:99:1022,0,1469:1:225:255
1149	262509	.	T	A	1062.77	PASS	.	GT:AD:DP:GQ:PL:PS:PQ:JQ	0|1:23,29:52:99:1091,0,880:1:206:255
1149	262513	.	T	C	1139.77	PASS	.	GT:AD:DP:GQ:PL:PS:PQ:JQ	0|1:24,29:53:99:1168,0,918:1:210:255
1149	262624	.	G	T	574.77	PASS	.	GT:AD:DP:GQ:PL:PS:PQ:JQ	0|1:23,15:38:99:603,0,909:1:128:255
1149	263062	.	G	A	364.77	PASS	.	GT:AD:DP:GQ:PL:PS:PQ:JQ	0|1:2,10:12:29:393,0,29:1:122:255
1149	263134	.	G	C	746.77	PASS	.	GT:AD:DP:GQ:PL:PS:PQ:JQ	0|1:10,20:30:99:775,0,378:1:171:255
1149	263390	.	A	T	1037.77	PASS	.	GT:AD:DP:GQ:PL:PS:PQ:JQ	0|1:29,29:58:99:1066,0,1002:1:201:255
1149	263816	.	C	T	937.77	PASS	.	GT:AD:DP:GQ:PL:PS:PQ:JQ	0|1:34,29:63:99:966,0,1163:1:206:255
1149	263867	.	T	A	906.77	PASS	.	GT:AD:DP:GQ:PL:PS:PQ:JQ	0|1:19,24:43:99:935,0,678:1:170:255
1149	263939	.	A	G	589.77	PASS	.	GT:AD:DP:GQ:PL:PS:PQ:JQ	0|1:18,16:34:99:618,0,748:1:140:255
1149	264093	.	T	G	460.77	PASS	.	GT:AD:DP:GQ:PL:PS:PQ:JQ	0|1:14,13:27:99:489,0,563:1:126:255
1149	264418	.	A	C	632.77	PASS	.	GT:AD:DP:GQ:PL:PS:PQ:JQ	0|1:14,17:31:99:661,0,954:1:141:255
1149	264435	.	C	A	808.77	PASS	.	GT:AD:DP:GQ:PL:PS:PQ:JQ	0|1:14,20:34:99:837,0,997:1:150:255
1149	264442	.	A	G	846.77	PASS	.	GT:AD:DP:GQ:PL:PS:PQ:JQ	0|1:13,21:34:99:875,0,993:1:151:255
1149	264451	.	T	A	807.77	PASS	.	GT:AD:DP:GQ:PL:PS:PQ:JQ	0|1:14,21:35:99:836,0,908:1:158:255
1149	264549	.	T	C	937.77	PASS	.	GT:AD:DP:GQ:PL:PS:PQ:JQ	0|1:13,24:37:99:966,0,3013:1:124:255
1149	264550	.	G	A	937.77	PASS	.	GT:AD:DP:GQ:PL:PS:PQ:JQ	0|1:14,24:38:99:966,0,3013:1:127:255
1149	264566	.	T	C	886.77	PASS	.	GT:AD:DP:GQ:PL:PS:PQ:JQ	0|1:17,23:40:99:915,0,3247:1:140:255
1149	264703	.	A	G	749.77	PASS	.	GT:AD:DP:GQ:PL:PS:PQ:JQ	0|1:16,21:37:99:778,0,525:1:147:255
1149	264815	.	A	G	757.77	PASS	.	GT:AD:DP:GQ:PL:PS:PQ:JQ	0|1:18,24:42:99:786,0,558:1:157:255
1149	264960	.	A	G	301.77	PASS	.	GT:AD:DP:GQ:PL:PS:PQ:JQ	0|1:15,9:24:99:330,0,640:1:145:255
1149	265489	.	A	T	1058.77	PASS	.	GT:AD:DP:GQ:PL:PS:PQ:JQ	0|1:32,29:61:99:1087,0,3261:1:243:255
1149	265753	.	C	T	949.77	PASS	.	GT:AD:DP:GQ:PL:PS:PQ:JQ	0|1:15,25:40:99:978,0,539:1:175:255
1149	266124	.	T	C	637.77	PASS	.	GT:AD:DP:GQ:PL:PS:PQ:JQ	0|1:30,20:50:99:666,0,1115:1:191:255
1149	266406	.	G	T	264.77	PASS	.	GT:AD:DP:GQ:PL:PS:PQ:JQ	1|0:8,14:22:99:293,0,236:1:32:255
1149	266743	.	C	T	631.77	PASS	.	GT:AD:DP:GQ:PL:PS:PQ:JQ	0|1:35,19:54:99:660,0,1200:1:195:255
1149	266799	.	A	G	705.77	PASS	.	GT:AD:DP:GQ:PL:PS:PQ:JQ	0|1:27,21:48:99:734,0,1029:1:179:255
1149	267441	.	C	T	786.77	PASS	.	GT:AD:DP:GQ:PL:PS:PQ:JQ	0|1:41,25:66:99:815,0,1515:1:213:255
1149	268064	.	G	A	1090.77	PASS	.	GT:AD:DP:GQ:PL:PS:PQ:JQ	0|1:23,28:51:99:1119,0,1452:1:172:255
1149	268082	.	A	G	1059.77	PASS	.	GT:AD:DP:GQ:PL:PS:PQ:JQ	0|1:24,28:52:99:1088,0,1466:1:176:255
1149	268190	.	G	T	676.77	PASS	.	GT:AD:DP:GQ:PL:PS:PQ:JQ	0|1:23,20:43:99:705,0,732:1:184:255
1149	268398	.	T	G	607.77	PASS	.	GT:AD:DP:GQ:PL:PS:PQ:JQ	0|1:23,17:40:99:636,0,1298:1:160:255
1149	268411	.	G	C	646.77	PASS	.	GT:AD:DP:GQ:PL:PS:PQ:JQ	0|1:26,18:44:99:675,0,1472:1:188:255
1149	268428	.	A	G	685.77	PASS	.	GT:AD:DP:GQ:PL:PS:PQ:JQ	0|1:27,18:45:99:714,0,1511:1:185:255
1149	268442	.	T	A	637.77	PASS	.	GT:AD:DP:GQ:PL:PS:PQ:JQ	0|1:30,18:48:99:666,0,1596:1:200:255
1149	268529	.	A	G	664.77	PASS	.	GT:AD:DP:GQ:PL:PS:PQ:JQ	0|1:31,19:50:99:693,0,1483:1:175:255
1149	268541	.	C	T	624.77	PASS	.	GT:AD:DP:GQ:PL:PS:PQ:JQ	0|1:32,18:50:99:653,0,1645:1:135:255
1149	268562	.	T	C	640.77	PASS	.	GT:AD:DP:GQ:PL:PS:PQ:JQ	0|1:29,18:47:99:669,0,1270:1:173:255
1149	268574	.	C	G	685.77	PASS	.	GT:AD:DP:GQ:PL:PS:PQ:JQ	0|1:28,19:47:99:714,0,1154:1:170:255
1149	268582	.	C	T	637.77	PASS	.	GT:AD:DP:GQ:PL:PS:PQ:JQ	0|1:27,16:43:99:666,0,1241:1:159:255
1149	268642	.	G	A	271.77	PASS	.	GT:AD:DP:GQ:PL:PS:PQ:JQ	0|1:33,10:43:99:300,0,1321:1:202:255
1149	268664	.	T	G	175.77	PASS	.	GT:AD:DP:GQ:PL:PS:PQ:JQ	0|1:30,7:37:99:204,0,1227:1:188:255
1149	268723	.	A	G	422.77	PASS	.	GT:AD:DP:GQ:PL:PS:PQ:JQ	0|1:0,11:11:33:451,33,0:1:25:25
1149	268851	.	G	A	961.77	PASS	.	GT:AD:DP:GQ:PL:PS:PQ:JQ	0|1:0,22:22:66:990,66,0:1:25:25
1149	268854	.	C	T	961.77	PASS	.	GT:AD:DP:GQ:PL:PS:PQ:JQ	0|1:0,22:22:66:990,66,0:1:25:25
1149	268871	.	A	G	1127.77	PASS	.	GT:AD:DP:GQ:PL:PS:PQ:JQ	0|1:0,27:27:81:1156,81,0:1:25:25
1149	269062	.	G	A	1132.77	PASS	.	GT:AD:DP:GQ:PL:PS:PQ:JQ	0|1:41,29:70:99:1161,0,1754:1:255:255
1149	269090	.	T	C	1336.77	PASS	.	GT:AD:DP:GQ:PL:PS:PQ:JQ	0|1:41,33:74:99:1365,0,1655:1:255:255
1149	269105	.	A	G	1343.77	PASS	.	GT:AD:DP:GQ:PL:PS:PQ:JQ	0|1:47,37:84:99:1372,0,1862:1:255:255
1149	269186	.	G	C	2228.77	PASS	.	GT:AD:DP:GQ:PL:PS:PQ:JQ	0|1:87,66:153:99:2257,0,2944:1:255:255
1149	269309	.	A	T	565.73	PASS	.	GT:AD:DP:GQ:PL:PS:PQ:JQ	0|1:32,14:46:99:603,0,1654:1:81:255
1149	269360	.	C	T	304.77	PASS	.	GT:AD:DP:GQ:PL:PS:PQ:JQ	0|1:19,10:29:99:333,0,753:1:178:255
1149	269413	.	G	A	561.77	PASS	.	GT:AD:DP:GQ:PL:PS:PQ:JQ	0|1:31,18:49:99:590,0,1006:1:194:255
1149	269544	.	T	G	1027.77	PASS	.	GT:AD:DP:GQ:PL:PS:PQ:JQ	0|1:36,27:63:99:1056,0,1443:1:255:255
1149	269595	.	G	A	1077.77	PASS	.	GT:AD:DP:GQ:PL:PS:PQ:JQ	0|1:26,31:57:99:1106,0,927:1:255:255
1149	269702	.	A	G	278.73	PASS	.	GT:AD:DP:GQ:PL:PS:PQ:JQ	0|1:12,7:19:99:316,0,448:1:125:255
1149	269832	.	C	G	971.77	PASS	.	GT:AD:DP:GQ:PL:PS:PQ:JQ	0|1:30,26:56:99:1000,0,1170:1:219:255
1149	269850	.	G	A	1151.73	PASS	.	GT:AD:DP:GQ:PL:PS:PQ:JQ	0|1:33,31:64:99:1189,0,1376:1:240:255
1149	269856	.	T	C	1107.77	PASS	.	GT:AD:DP:GQ:PL:PS:PQ:JQ	0|1:38,29:67:99:1136,0,1742:1:227:255
1149	269875	.	T	C	1342.77	PASS	.	GT:AD:DP:GQ:PL:PS:PQ:JQ	0|1:44,32:76:99:1371,0,1883:1:233:255
1149	269900	.	T	C	1503.77	PASS	.	GT:AD:DP:GQ:PL:PS:PQ:JQ	0|1:44,39:83:99:1532,0,1826:1:255:255
1149	269952	.	A	G	1441.77	PASS	.	GT:AD:DP:GQ:PL:PS:PQ:JQ	0|1:50,41:91:99:1470,0,2082:1:255:255
1149	269997	.	A	T	271.73	PASS	.	GT:AD:DP:GQ:PL:PS:PQ:JQ	0|1:58,20:78:99:309,0,2731:1:230:255
1149	270006	.	C	T	921.77	PASS	.	GT:AD:DP:GQ:PL:PS:PQ:JQ	0|1:51,27:78:99:950,0,2667:1:255:255
1149	270008	.	C	T	921.77	PASS	.	GT:AD:DP:GQ:PL:PS:PQ:JQ	0|1:51,26:77:99:950,0,2667:1:255:255
1149	270078	.	A	G	782.77	PASS	.	GT:AD:DP:GQ:PL:PS:PQ:JQ	0|1:58,26:84:99:811,0,2753:1:255:255
1149	270276	.	G	A	666.77	PASS	.	GT:AD:DP:GQ:PL:PS:PQ:JQ	0|1:15,19:34:99:695,0,618:1:177:255
1149	270369	.	G	T	623.77	PASS	.	GT:AD:DP:GQ:PL:PS:PQ:JQ	0|1:33,20:53:99:652,0,1232:1:255:255
1149	270514	.	A	C	711.77	PASS	.	GT:AD:DP:GQ:PL:PS:PQ:JQ	0|1:33,20:53:99:740,0,1324:1:221:255
1149	270607	.	G	C	279.03	PASS	.	GT:AD:DP:GQ:PL:PS	1|1:2,9:11:12:307,12,0:1
1149	270884	.	A	C	735.77	PASS	.	GT:AD:DP:GQ:PL:PS:PQ:JQ	0|1:20,22:42:99:764,0,647:1:178:255
1149	270964	.	A	C	664.77	PASS	.	GT:AD:DP:GQ:PL:PS:PQ:JQ	0|1:15,19:34:99:693,0,490:1:146:255
1149	271333	.	G	C	460.77	PASS	.	GT:AD:DP:GQ:PL:PS:PQ:JQ	0|1:20,14:34:99:489,0,702:1:122:255
1149	271441	.	A	G	577.77	PASS	.	GT:AD:DP:GQ:PL:PS:PQ:JQ	0|1:16,17:33:99:606,0,536:1:125:255
1149	271471	.	A	G	446.77	PASS	.	GT:AD:DP:GQ:PL:PS:PQ:JQ	0|1:11,12:23:99:475,0,475:1:83:255
1149	271666	.	G	T	102.77	PASS	.	GT:AD:DP:GQ:PL:PS:PQ:JQ	0/1:12,8:20:99:131,0,288:1:4:255
1149	271790	.	A	T	781.77	PASS	.	GT:AD:DP:GQ:PL:PS:PQ:JQ	1|0:17,23:40:99:810,0,558:1:255:255
1149	271833	.	A	G	409.77	PASS	.	GT:AD:DP:GQ:PL:PS:PQ:JQ	1|0:16,12:28:99:438,0,721:1:199:255
1149	271980	.	C	T	1903.77	PASS	.	GT:AD:DP:GQ:PL:PS:PQ:JQ	1|0:28,49:77:99:1932,0,1664:1:255:255
1149	271990	.	T	C	1973.77	PASS	.	GT:AD:DP:GQ:PL:PS:PQ:JQ	1|0:26,49:75:99:2002,0,1616:1:255:255
1149	272832	.	C	T	1069.77	PASS	.	GT:AD:DP:GQ:PL:PS:PQ:JQ	1|0:12,27:39:99:1098,0,423:1:157:255
1149	272839	.	C	T	1069.77	PASS	.	GT:AD:DP:GQ:PL:PS:PQ:JQ	1|0:11,25:36:99:1098,0,423:1:159:255
1149	272858	.	G	A	885.77	PASS	.	GT:AD:DP:GQ:PL:PS:PQ:JQ	1|0:13,24:37:99:914,0,440:1:113:255
1149	272893	.	C	A	862.77	PASS	.	GT:AD:DP:GQ:PL:PS:PQ:JQ	1|0:11,22:33:99:891,0,396:1:130:255
1149	272897	.	T	C	943.77	PASS	.	GT:AD:DP:GQ:PL:PS:PQ:JQ	1|0:12,22:34:99:972,0,432:1:147:255
1149	272909	.	A	G	927.77	PASS	.	GT:AD:DP:GQ:PL:PS:PQ:JQ	1|0:16,23:39:99:956,0,583:1:149:255
1149	272958	.	C	A	619.77	PASS	.	GT:AD:DP:GQ:PL:PS:PQ:JQ	1|0:22,17:39:99:648,0,1523:1:143:255
1149	272961	.	G	C	619.77	PASS	.	GT:AD:DP:GQ:PL:PS:PQ:JQ	1|0:22,17:39:99:648,0,1523:1:149:255
1149	272974	.	A	C	707.77	PASS	.	GT:AD:DP:GQ:PL:PS:PQ:JQ	1|0:23,21:44:99:736,0,841:1:165:255
1149	273332	.	C	T	614.77	PASS	.	GT:AD:DP:GQ:PL:PS:PQ:JQ	1|0:13,17:30:99:643,0,467:1:154:255
1149	273495	.	T	C	542.77	PASS	.	GT:AD:DP:GQ:PL:PS:PQ:JQ	1|0:11,16:27:99:571,0,393:1:140:255
1149	273636	.	C	T	1249.77	PASS	.	GT:AD:DP:GQ:PL:PS:PQ:JQ	1|0:19,34:53:99:1278,0,602:1:206:255
1149	273650	.	G	A	1322.77	PASS	.	GT:AD:DP:GQ:PL:PS:PQ:JQ	1|0:20,38:58:99:1351,0,656:1:198:255
1149	273796	.	C	A	606.77	PASS	.	GT:AD:DP:GQ:PL:PS:PQ:JQ	1|0:23,17:40:99:635,0,904:1:23:255
1149	273944	.	G	C	1235.77	PASS	.	GT:AD:DP:GQ:PL:PS:PQ:JQ	1|0:28,35:63:99:1264,0,850:1:241:255
1149	274066	.	G	A	1151.77	PASS	.	GT:AD:DP:GQ:PL:PS:PQ:JQ	1|0:26,32:58:99:1180,0,987:1:213:255
1149	274098	.	T	C	1491.77	PASS	.	GT:AD:DP:GQ:PL:PS:PQ:JQ	1|0:21,40:61:99:1520,0,663:1:151:255
1149	274145	.	T	C	1021.77	PASS	.	GT:AD:DP:GQ:PL:PS:PQ:JQ	1|0:20,27:47:99:1050,0,806:1:201:255
1149	274231	.	G	A	1115.77	PASS	.	GT:AD:DP:GQ:PL:PS:PQ:JQ	1|0:28,32:60:99:1144,0,945:1:255:255
1149	274430	.	T	A	1487.77	PASS	.	GT:AD:DP:GQ:PL:PS:PQ:JQ	1|0:32,41:73:99:1516,0,972:1:255:255
1149	274558	.	G	A	1196.77	PASS	.	GT:AD:DP:GQ:PL:PS:PQ:JQ	1|0:23,31:54:99:1225,0,698:1:210:255
1149	275051	.	T	A	718.77	PASS	.	GT:AD:DP:GQ:PL:PS:PQ:JQ	1|0:23,25:48:99:747,0,811:1:184:255
1149	275201	.	C	T	374.77	PASS	.	GT:AD:DP:GQ:PL:PS:PQ:JQ	0|1:5,10:15:99:403,0,180:1:41:255
1149	275205	.	T	A	176.77	PASS	.	GT:AD:DP:GQ:PL:PS:PQ:JQ	1|0:10,5:15:99:205,0,400:1:57:255
1149	275215	.	A	C	252.77	PASS	.	GT:AD:DP:GQ:PL:PS:PQ:JQ	1|0:10,7:17:99:281,0,359:1:38:255
1149	275216	.	T	A	252.77	PASS	.	GT:AD:DP:GQ:PL:PS:PQ:JQ	1|0:10,9:19:99:281,0,359:1:41:255
1149	275217	.	T	G	330.77	PASS	.	GT:AD:DP:GQ:PL:PS:PQ:JQ	1|1:9,10:19:99:359,0,281:1:69:255
1149	275218	.	T	G	252.77	PASS	.	GT:AD:DP:GQ:PL:PS:PQ:JQ	1|0:10,9:19:99:281,0,359:1:68:255
1149	275694	.	G	A	1533.77	PASS	.	GT:AD:DP:GQ:PL:PS:PQ:JQ	0|1:23,38:61:99:1562,0,3024:1:201:255
1149	275697	.	G	C	1497.77	PASS	.	GT:AD:DP:GQ:PL:PS:PQ:JQ	0|1:23,37:60:99:1526,0,2862:1:207:255
1149	275788	.	A	G	1446.77	PASS	.	GT:AD:DP:GQ:PL:PS:PQ:JQ	0|1:23,37:60:99:1475,0,968:1:209:255
1149	275815	.	G	T	1584.77	PASS	.	GT:AD:DP:GQ:PL:PS:PQ:JQ	0|1:21,39:60:99:1613,0,1113:1:204:255
1149	275850	.	A	G	1638.77	PASS	.	GT:AD:DP:GQ:PL:PS:PQ:JQ	0|1:31,42:73:99:1667,0,1686:1:243:255
1149	275898	.	G	A	1713.77	PASS	.	GT:AD:DP:GQ:PL:PS:PQ:JQ	0|1:50,49:99:99:1742,0,1658:1:255:255
1149	275952	.	G	A	1487.77	PASS	.	GT:AD:DP:GQ:PL:PS:PQ:JQ	0|1:48,44:92:99:1516,0,1597:1:255:255
1149	275985	.	C	T	1092.77	PASS	.	GT:AD:DP:GQ:PL:PS:PQ:JQ	0|1:41,31:72:99:1121,0,1595:1:255:255
1149	275996	.	T	A	990.77	PASS	.	GT:AD:DP:GQ:PL:PS:PQ:JQ	0|1:37,26:63:99:1019,0,1494:1:236:255
1149	276442	.	G	A	1442.77	PASS	.	GT:AD:DP:GQ:PL:PS:PQ:JQ	0|1:46,41:87:99:1471,0,1659:1:255:255
1149	276833	.	G	A	424.77	PASS	.	GT:AD:DP:GQ:PL:PS:PQ:JQ	0|1:17,12:29:99:453,0,678:1:246:255
1149	276851	.	G	C	421.77	PASS	.	GT:AD:DP:GQ:PL:PS:PQ:JQ	0|1:18,12:30:99:450,0,720:1:255:255
1149	276867	.	A	T	382.77	PASS	.	GT:AD:DP:GQ:PL:PS:PQ:JQ	0|1:17,11:28:99:411,0,681:1:201:255
1149	276869	.	A	C	382.77	PASS	.	GT:AD:DP:GQ:PL:PS:PQ:JQ	0|1:15,11:26:99:411,0,681:1:221:255
1149	276901	.	C	G	352.77	PASS	.	GT:AD:DP:GQ:PL:PS:PQ:JQ	0|1:13,10:23:99:381,0,516:1:156:255
1149	276905	.	T	G	438.73	PASS	.	GT:AD:DP:GQ:PL:PS:PQ:JQ	0|1:16,11:27:99:476,0,605:1:130:255
1149	277553	.	T	A	1220.77	PASS	.	GT:AD:DP:GQ:PL:PS:PQ:JQ	1|0:17,28:45:99:1249,0,1122:1:183:255
1149	277556	.	T	A	1220.77	PASS	.	GT:AD:DP:GQ:PL:PS:PQ:JQ	1|0:17,31:48:99:1249,0,1117:1:155:255
1149	277704	.	C	A	454.77	PASS	.	GT:AD:DP:GQ:PL:PS:PQ:JQ	0|1:21,13:34:99:483,0,6071:1:157:255
1149	277720	.	A	G	331.77	PASS	.	GT:AD:DP:GQ:PL:PS:PQ:JQ	0|1:17,10:27:99:360,0,5961:1:148:255
1149	277749	.	G	A	298.77	PASS	.	GT:AD:DP:GQ:PL:PS:PQ:JQ	0|1:17,8:25:99:327,0,5415:1:116:255
1149	277765	.	C	G	326.77	PASS	.	GT:AD:DP:GQ:PL:PS:PQ:JQ	0|1:16,8:24:99:355,0,5230:1:113:255
1149	277897	.	C	G	1114.77	PASS	.	GT:AD:DP:GQ:PL:PS:PQ:JQ	1|0:16,31:47:99:1143,0,535:1:190:255
1149	278003	.	A	C	952.77	PASS	.	GT:AD:DP:GQ:PL:PS:PQ:JQ	0|1:25,26:51:99:981,0,1562:1:184:255
1149	278004	.	T	A	952.77	PASS	.	GT:AD:DP:GQ:PL:PS:PQ:JQ	0|1:25,26:51:99:981,0,1562:1:185:255
1149	278049	.	A	C	837.77	PASS	.	GT:AD:DP:GQ:PL:PS:PQ:JQ	0|1:20,24:44:99:866,0,750:1:190:255
1149	278294	.	A	C	463.77	PASS	.	GT:AD:DP:GQ:PL:PS:PQ:JQ	1|0:18,13:31:99:492,0,717:1:140:255
1149	278301	.	G	A	421.77	PASS	.	GT:AD:DP:GQ:PL:PS:PQ:JQ	1|0:13,12:25:99:450,0,720:1:145:255
1149	278352	.	T	A	323.77	PASS	.	GT:AD:DP:GQ:PL:PS:PQ:JQ	1|0:12,11:23:99:352,0,443:1:151:255
1149	278521	.	C	T	703.77	PASS	.	GT:AD:DP:GQ:PL:PS:PQ:JQ	1|0:22,18:40:99:732,0,840:1:252:255
1149	278522	.	T	G	703.77	PASS	.	GT:AD:DP:GQ:PL:PS:PQ:JQ	1|0:22,19:41:99:732,0,840:1:252:255
1149	278561	.	G	A	517.77	PASS	.	GT:AD:DP:GQ:PL:PS:PQ:JQ	1|0:28,15:43:99:546,0,1127:1:255:255
1149	278563	.	A	G	514.77	PASS	.	GT:AD:DP:GQ:PL:PS:PQ:JQ	1|0:28,15:43:99:543,0,1132:1:255:255
1149	278577	.	A	T	639.77	PASS	.	GT:AD:DP:GQ:PL:PS:PQ:JQ	1|0:26,18:44:99:668,0,1045:1:235:255
1149	278837	.	T	G	521.77	PASS	.	GT:AD:DP:GQ:PL:PS:PQ:JQ	0|1:25,17:42:99:550,0,781:1:147:255
1149	278879	.	A	C	655.77	PASS	.	GT:AD:DP:GQ:PL:PS:PQ:JQ	0|1:24,18:42:99:684,0,1475:1:144:255
1149	278884	.	A	T	655.77	PASS	.	GT:AD:DP:GQ:PL:PS:PQ:JQ	0|1:23,18:41:99:684,0,1475:1:138:255
1149	278900	.	C	T	579.77	PASS	.	GT:AD:DP:GQ:PL:PS:PQ:JQ	0|1:20,15:35:99:608,0,1255:1:129:255
1149	278950	.	A	G	311.77	PASS	.	GT:AD:DP:GQ:PL:PS:PQ:JQ	0|1:14,9:23:99:340,0,600:1:112:255
1149	278955	.	T	A	308.77	PASS	.	GT:AD:DP:GQ:PL:PS:PQ:JQ	0|1:15,9:24:99:337,0,642:1:113:255
1149	278997	.	G	T	203.77	PASS	.	GT:AD:DP:GQ:PL:PS:PQ:JQ	0|1:17,7:24:99:232,0,672:1:92:255
1149	279013	.	C	A	348.77	PASS	.	GT:AD:DP:GQ:PL:PS:PQ:JQ	0|1:20,11:31:99:377,0,718:1:134:255
1149	279086	.	G	T	487.77	PASS	.	GT:AD:DP:GQ:PL:PS:PQ:JQ	0|1:24,14:38:99:516,0,906:1:165:255
1149	279123	.	C	T	487.77	PASS	.	GT:AD:DP:GQ:PL:PS:PQ:JQ	0|1:23,14:37:99:516,0,940:1:144:255
1149	279124	.	A	T	487.77	PASS	.	GT:AD:DP:GQ:PL:PS:PQ:JQ	0|1:23,14:37:99:516,0,940:1:143:255
1149	279155	.	T	C	472.77	PASS	.	GT:AD:DP:GQ:PL:PS:PQ:JQ	0|1:23,14:37:99:501,0,859:1:144:255
1149	279168	.	T	A	452.77	PASS	.	GT:AD:DP:GQ:PL:PS:PQ:JQ	0|1:22,13:35:99:481,0,753:1:131:255
1149	279184	.	A	T	505.77	PASS	.	GT:AD:DP:GQ:PL:PS:PQ:JQ	0|1:25,14:39:99:534,0,994:1:132:255
1149	279194	.	C	G	505.77	PASS	.	GT:AD:DP:GQ:PL:PS:PQ:JQ	0|1:24,14:38:99:534,0,994:1:128:255
1149	279218	.	C	A	503.77	PASS	.	GT:AD:DP:GQ:PL:PS:PQ:JQ	0|1:21,15:36:99:532,0,793:1:134:255
1149	279258	.	G	C	622.77	PASS	.	GT:AD:DP:GQ:PL:PS:PQ:JQ	0|1:21,17:38:99:651,0,865:1:134:255
1149	279260	.	T	A	622.77	PASS	.	GT:AD:DP:GQ:PL:PS:PQ:JQ	0|1:20,17:37:99:651,0,865:1:132:255
1149	279265	.	T	G	622.77	PASS	.	GT:AD:DP:GQ:PL:PS:PQ:JQ	0|1:20,17:37:99:651,0,874:1:132:255
1149	279273	.	T	G	532.77	PASS	.	GT:AD:DP:GQ:PL:PS:PQ:JQ	0|1:22,15:37:99:561,0,961:1:143:255
1149	279277	.	G	A	532.77	PASS	.	GT:AD:DP:GQ:PL:PS:PQ:JQ	0|1:23,15:38:99:561,0,961:1:150:255
1149	279299	.	G	A	469.77	PASS	.	GT:AD:DP:GQ:PL:PS:PQ:JQ	0|1:21,13:34:99:498,0,933:1:150:255
1149	279301	.	A	G	469.77	PASS	.	GT:AD:DP:GQ:PL:PS:PQ:JQ	0|1:23,13:36:99:498,0,933:1:153:255
1149	279327	.	G	T	523.77	PASS	.	GT:AD:DP:GQ:PL:PS:PQ:JQ	0|1:23,14:37:99:552,0,924:1:147:255
1149	279328	.	C	T	523.77	PASS	.	GT:AD:DP:GQ:PL:PS:PQ:JQ	0|1:23,15:38:99:552,0,924:1:147:255
1149	279415	.	A	G	563.77	PASS	.	GT:AD:DP:GQ:PL:PS:PQ:JQ	0|1:21,17:38:99:592,0,754:1:171:255
1149	279607	.	T	C	407.77	PASS	.	GT:AD:DP:GQ:PL:PS:PQ:JQ	0|1:20,12:32:99:436,0,707:1:156:255
1149	280938	.	C	G	425.77	PASS	.	GT:AD:DP:GQ:PL:PS:PQ:JQ	1|0:28,18:46:99:454,0,1238:1:164:255
1149	281010	.	A	G	517.77	PASS	.	GT:AD:DP:GQ:PL:PS:PQ:JQ	1|0:13,14:27:99:546,0,642:1:194:255
1149	281045	.	C	A	470.77	PASS	.	GT:AD:DP:GQ:PL:PS:PQ:JQ	1|0:18,14:32:99:499,0,637:1:43:255
1149	281694	.	A	G	817.77	PASS	.	GT:AD:DP:GQ:PL:PS:PQ:JQ	0|1:28,24:52:99:846,0,1038:1:186:255
1149	281845	.	C	T	848.77	PASS	.	GT:AD:DP:GQ:PL:PS:PQ:JQ	0|1:17,23:40:99:877,0,593:1:202:255
1149	281936	.	A	G	1223.77	PASS	.	GT:AD:DP:GQ:PL:PS:PQ:JQ	0|1:23,32:55:99:1252,0,745:1:250:255
1149	281962	.	G	A	1141.77	PASS	.	GT:AD:DP:GQ:PL:PS:PQ:JQ	0|1:22,31:53:99:1170,0,828:1:253:255
1149	281979	.	T	C	1191.77	PASS	.	GT:AD:DP:GQ:PL:PS:PQ:JQ	0|1:24,33:57:99:1220,0,868:1:255:255
1149	283147	.	C	G	607.77	PASS	.	GT:AD:DP:GQ:PL:PS:PQ:JQ	0|1:32,19:51:99:636,0,1207:1:206:255
1149	283265	.	A	G	193.77	PASS	.	GT:AD:DP:GQ:PL:PS:PQ:JQ	0|1:23,7:30:99:222,0,950:1:119:255
1149	284199	.	A	G	917.77	PASS	.	GT:AD:DP:GQ:PL:PS:PQ:JQ	0|1:29,28:57:99:946,0,970:1:195:255
1149	284823	.	C	T	714.77	PASS	.	GT:AD:DP:GQ:PL:PS:PQ:JQ	0|1:31,20:51:99:743,0,1841:1:189:255
1149	284826	.	C	T	711.77	PASS	.	GT:AD:DP:GQ:PL:PS:PQ:JQ	0|1:33,20:53:99:740,0,1874:1:193:255
1149	285078	.	A	C	236.77	PASS	.	GT:AD:DP:GQ:PL:PS:PQ:JQ	0|1:31,9:40:99:265,0,1102:1:140:255
1149	285142	.	A	T	392.77	PASS	.	GT:AD:DP:GQ:PL:PS:PQ:JQ	0|1:29,13:42:99:421,0,1035:1:103:255
1149	285300	.	G	A	408.77	PASS	.	GT:AD:DP:GQ:PL:PS:PQ:JQ	1|0:36,13:49:99:437,0,1509:1:255:255
1149	285302	.	G	A	381.77	PASS	.	GT:AD:DP:GQ:PL:PS:PQ:JQ	1|0:36,13:49:99:410,0,1869:1:255:255
1149	285304	.	G	A	366.73	PASS	.	GT:AD:DP:GQ:PL:PS:PQ:JQ	1|0:45,13:58:99:404,0,1904:1:255:255
1149	285356	.	G	A	75.77	PASS	.	GT:AD:DP:GQ:PL:PS:PQ:JQ	0|1:19,10:29:99:104,0,477:1:25:25
1149	285394	.	G	A	666.77	PASS	.	GT:AD:DP:GQ:PL:PS:PQ:JQ	1|0:16,20:36:99:695,0,598:1:149:255
1149	285797	.	A	G	2033.77	PASS	.	GT:AD:DP:GQ:PL:PS:PQ:JQ	0|1:62,58:120:99:2062,0,2252:1:255:255
1149	286158	.	T	G	61.77	PASS	.	GT:AD:DP:GQ:PL:PS:PQ:JQ	1|0:13,3:16:90:90,0,473:1:25:25
1149	286209	.	G	A	4773.77	PASS	.	GT:AD:DP:GQ:PL:PS:PQ:JQ	1|0:50,119:169:99:4802,0,1879:1:255:255
1149	286227	.	G	A	6311.77	PASS	.	GT:AD:DP:GQ:PL:PS:PQ:JQ	1|0:37,153:190:99:6340,0,1043:1:255:255
1149	286276	.	C	T	3806.77	PASS	.	GT:AD:DP:GQ:PL:PS:PQ:JQ	1|0:64,143:207:99:3835,0,1934:1:216:255
1149	286349	.	T	C	4237.77	PASS	.	GT:AD:DP:GQ:PL:PS:PQ:JQ	1|0:147,123:270:99:4266,0,5649:1:255:255
1149	286743	.	C	G	968.73	PASS	.	GT:AD:DP:GQ:PL:PS:PQ:JQ	0|1:35,25:60:99:1006,0,1310:1:255:255
1149	287340	.	A	G	1051.77	PASS	.	GT:AD:DP:GQ:PL:PS:PQ:JQ	0|1:0,23:23:72:1080,72,0:1:25:25
1149	287358	.	G	C	1051.77	PASS	.	GT:AD:DP:GQ:PL:PS:PQ:JQ	0|1:0,24:24:72:1080,72,0:1:25:25
1149	287384	.	G	A	1114.77	PASS	.	GT:AD:DP:GQ:PL:PS:PQ:JQ	0|1:0,26:26:81:1143,81,0:1:25:25
1149	287410	.	A	C	1017.77	PASS	.	GT:AD:DP:GQ:PL:PS:PQ:JQ	0|1:0,25:25:75:1046,75,0:1:25:25
1149	287709	.	T	G	1175.77	PASS	.	GT:AD:DP:GQ:PL:PS:PQ:JQ	0|1:23,31:54:99:1204,0,749:1:220:255
1149	287843	.	G	T	1209.77	PASS	.	GT:AD:DP:GQ:PL:PS:PQ:JQ	1|0:54,33:87:99:1238,0,2578:1:255:255
1149	287876	.	G	C	1342.77	PASS	.	GT:AD:DP:GQ:PL:PS:PQ:JQ	1|0:48,40:88:99:1371,0,1738:1:255:255
1149	287917	.	T	C	860.77	PASS	.	GT:AD:DP:GQ:PL:PS:PQ:JQ	1|0:39,28:67:99:889,0,1235:1:220:255
1149	287974	.	G	A	1314.77	PASS	.	GT:AD:DP:GQ:PL:PS:PQ:JQ	0|1:24,36:60:99:1343,0,816:1:245:255
1149	288092	.	G	T	474.77	PASS	.	GT:AD:DP:GQ:PL:PS:PQ:JQ	1|0:42,15:57:99:503,0,1654:1:255:255
1149	288106	.	A	G	447.77	PASS	.	GT:AD:DP:GQ:PL:PS:PQ:JQ	1|0:36,14:50:99:476,0,1497:1:247:255
1149	288241	.	G	T	1213.77	PASS	.	GT:AD:DP:GQ:PL:PS:PQ:JQ	0|1:17,35:52:99:1242,0,576:1:242:255
1149	288330	.	G	A	1324.77	PASS	.	GT:AD:DP:GQ:PL:PS:PQ:JQ	0|1:25,34:59:99:1353,0,939:1:254:255
1149	288337	.	T	C	1323.77	PASS	.	GT:AD:DP:GQ:PL:PS:PQ:JQ	0|1:25,34:59:99:1352,0,947:1:244:255
1149	288338	.	C	A	1323.77	PASS	.	GT:AD:DP:GQ:PL:PS:PQ:JQ	0|1:25,33:58:99:1352,0,947:1:252:255
1149	288709	.	T	A	4209.77	PASS	.	GT:AD:DP:GQ:PL:PS:PQ:JQ	0|1:100,104:204:99:4238,0,3709:1:255:255
1149	288937	.	G	T	58.77	PASS	.	GT:AD:DP:GQ:PL:PS:PQ:JQ	0|1:28,6:34:87:87,0,718:1:29:255
1149	289167	.	A	G	1144.77	PASS	.	GT:AD:DP:GQ:PL:PS:PQ:JQ	0|1:38,31:69:99:1173,0,2364:1:237:255
1149	289176	.	A	T	1061.77	PASS	.	GT:AD:DP:GQ:PL:PS:PQ:JQ	0|1:36,29:65:99:1090,0,2370:1:224:255
1149	289319	.	G	A	852.77	PASS	.	GT:AD:DP:GQ:PL:PS:PQ:JQ	0|1:42,23:65:99:881,0,2187:1:249:255
1149	289353	.	A	C	761.77	PASS	.	GT:AD:DP:GQ:PL:PS:PQ:JQ	0|1:37,22:59:99:790,0,1304:1:245:255
1149	289401	.	C	G	831.77	PASS	.	GT:AD:DP:GQ:PL:PS:PQ:JQ	0|1:34,23:57:99:860,0,1951:1:231:255
1149	289414	.	G	A	792.77	PASS	.	GT:AD:DP:GQ:PL:PS:PQ:JQ	0|1:34,22:56:99:821,0,1812:1:243:255
1149	289439	.	T	A	682.77	PASS	.	GT:AD:DP:GQ:PL:PS:PQ:JQ	0|1:28,18:46:99:711,0,1194:1:206:255
1149	289494	.	A	G	567.77	PASS	.	GT:AD:DP:GQ:PL:PS:PQ:JQ	0|1:30,17:47:99:596,0,1123:1:194:255
1149	289595	.	C	T	741.77	PASS	.	GT:AD:DP:GQ:PL:PS:PQ:JQ	0|1:36,19:55:99:770,0,1491:1:212:255
1149	289603	.	C	T	657.77	PASS	.	GT:AD:DP:GQ:PL:PS:PQ:JQ	0|1:37,19:56:99:686,0,1497:1:215:255
1149	289613	.	A	C	693.77	PASS	.	GT:AD:DP:GQ:PL:PS:PQ:JQ	0|1:39,20:59:99:722,0,1578:1:227:255
1149	289618	.	T	G	693.77	PASS	.	GT:AD:DP:GQ:PL:PS:PQ:JQ	0|1:36,20:56:99:722,0,1578:1:206:255
1149	289693	.	T	G	691.77	PASS	.	GT:AD:DP:GQ:PL:PS:PQ:JQ	0|1:26,18:44:99:720,0,1035:1:186:255
1149	289706	.	C	T	627.77	PASS	.	GT:AD:DP:GQ:PL:PS:PQ:JQ	0|1:27,18:45:99:656,0,1068:1:191:255
1149	289813	.	T	C	645.77	PASS	.	GT:AD:DP:GQ:PL:PS:PQ:JQ	0|1:40,20:60:99:674,0,1297:1:211:255
1149	290116	.	G	A	815.77	PASS	.	GT:AD:DP:GQ:PL:PS:PQ:JQ	0|1:38,27:65:99:844,0,1436:1:213:255
1149	290274	.	A	G	804.77	PASS	.	GT:AD:DP:GQ:PL:PS:PQ:JQ	0|1:40,25:65:99:833,0,1319:1:219:255
1149	290306	.	C	T	616.77	PASS	.	GT:AD:DP:GQ:PL:PS:PQ:JQ	0|1:37,18:55:99:645,0,1480:1:233:255
1149	290331	.	T	A	663.77	PASS	.	GT:AD:DP:GQ:PL:PS:PQ:JQ	0|1:33,18:51:99:692,0,1457:1:226:255
1149	290333	.	T	A	621.77	PASS	.	GT:AD:DP:GQ:PL:PS:PQ:JQ	0|1:32,18:50:99:650,0,1460:1:190:255
1149	290354	.	G	A	595.77	PASS	.	GT:AD:DP:GQ:PL:PS:PQ:JQ	0|1:29,16:45:99:624,0,1211:1:200:255
1149	290417	.	C	A	655.77	PASS	.	GT:AD:DP:GQ:PL:PS:PQ:JQ	0|1:27,19:46:99:684,0,970:1:185:255
1149	290539	.	G	T	841.77	PASS	.	GT:AD:DP:GQ:PL:PS:PQ:JQ	0|1:23,29:52:99:870,0,798:1:191:255
1149	290604	.	C	T	909.77	PASS	.	GT:AD:DP:GQ:PL:PS:PQ:JQ	0|1:33,29:62:99:938,0,1193:1:220:255
1149	290976	.	A	G	959.77	PASS	.	GT:AD:DP:GQ:PL:PS:PQ:JQ	0|1:29,30:59:99:988,0,1018:1:224:255
1149	291008	.	G	C	737.77	PASS	.	GT:AD:DP:GQ:PL:PS:PQ:JQ	0|1:25,22:47:99:766,0,1247:1:197:255
1149	291434	.	C	T	705.77	PASS	.	GT:AD:DP:GQ:PL:PS:PQ:JQ	0|1:27,21:48:99:734,0,988:1:170:255
1149	291469	.	A	T	680.77	PASS	.	GT:AD:DP:GQ:PL:PS:PQ:JQ	0|1:16,18:34:99:709,0,1061:1:121:255
1149	291492	.	G	A	667.77	PASS	.	GT:AD:DP:GQ:PL:PS:PQ:JQ	0|1:19,17:36:99:696,0,1229:1:149:255
1149	291512	.	A	G	583.77	PASS	.	GT:AD:DP:GQ:PL:PS:PQ:JQ	0|1:20,15:35:99:612,0,1150:1:138:255
1149	291537	.	G	C	625.77	PASS	.	GT:AD:DP:GQ:PL:PS:PQ:JQ	0|1:20,15:35:99:654,0,922:1:128:255
1149	291544	.	T	G	616.77	PASS	.	GT:AD:DP:GQ:PL:PS:PQ:JQ	0|1:23,17:40:99:645,0,1048:1:141:255
1149	291557	.	T	G	700.77	PASS	.	GT:AD:DP:GQ:PL:PS:PQ:JQ	0|1:23,19:42:99:729,0,909:1:156:255
1149	291558	.	T	G	700.77	PASS	.	GT:AD:DP:GQ:PL:PS:PQ:JQ	0|1:23,19:42:99:729,0,909:1:156:255
1149	291567	.	T	C	613.77	PASS	.	GT:AD:DP:GQ:PL:PS:PQ:JQ	0|1:24,17:41:99:642,0,946:1:159:255
1149	291745	.	G	T	485.77	PASS	.	GT:AD:DP:GQ:PL:PS:PQ:JQ	0|1:23,15:38:99:514,0,1102:1:156:255
1149	291747	.	G	C	485.77	PASS	.	GT:AD:DP:GQ:PL:PS:PQ:JQ	0|1:23,14:37:99:514,0,1102:1:153:255
1149	291887	.	A	G	470.77	PASS	.	GT:AD:DP:GQ:PL:PS:PQ:JQ	0|1:18,16:34:99:499,0,685:1:147:255
1149	292193	.	A	G	1074.77	PASS	.	GT:AD:DP:GQ:PL:PS:PQ:JQ	0|1:34,30:64:99:1103,0,1266:1:255:255
1149	292297	.	C	A	911.77	PASS	.	GT:AD:DP:GQ:PL:PS:PQ:JQ	0|1:30,23:53:99:940,0,1255:1:203:255
1149	292386	.	C	G	677.77	PASS	.	GT:AD:DP:GQ:PL:PS:PQ:JQ	0|1:31,20:51:99:706,0,1218:1:255:255
1149	292528	.	G	A	353.77	PASS	.	GT:AD:DP:GQ:PL:PS:PQ:JQ	0|1:16,12:28:99:382,0,590:1:235:255
1149	292612	.	C	T	226.77	PASS	.	GT:AD:DP:GQ:PL:PS:PQ:JQ	0|1:18,9:27:99:255,0,571:1:209:255
1149	292941	.	A	T	740.77	PASS	.	GT:AD:DP:GQ:PL:PS:PQ:JQ	0|1:15,19:34:99:769,0,558:1:182:255
1149	292960	.	G	C	949.77	PASS	.	GT:AD:DP:GQ:PL:PS:PQ:JQ	0|1:17,22:39:99:978,0,619:1:195:255
1149	293038	.	G	A	1033.77	PASS	.	GT:AD:DP:GQ:PL:PS:PQ:JQ	0|1:23,28:51:99:1062,0,842:1:201:255
1149	293407	.	G	A	1015.77	PASS	.	GT:AD:DP:GQ:PL:PS:PQ:JQ	0|1:22,31:53:99:1044,0,707:1:172:255
1149	293882	.	T	G	914.77	PASS	.	GT:AD:DP:GQ:PL:PS:PQ:JQ	0|1:45,29:74:99:943,0,1671:1:251:255
1149	293942	.	C	A	1320.77	PASS	.	GT:AD:DP:GQ:PL:PS:PQ:JQ	0|1:36,40:76:99:1349,0,1268:1:254:255
1149	294035	.	A	G	1234.77	PASS	.	GT:AD:DP:GQ:PL:PS:PQ:JQ	0|1:31,33:64:99:1263,0,1244:1:236:255
1149	294041	.	A	T	1234.77	PASS	.	GT:AD:DP:GQ:PL:PS:PQ:JQ	0|1:32,32:64:99:1263,0,1244:1:236:255
1149	294102	.	C	T	1106.77	PASS	.	GT:AD:DP:GQ:PL:PS:PQ:JQ	0|1:26,31:57:99:1135,0,876:1:236:255
1149	294166	.	G	C	1727.77	PASS	.	GT:AD:DP:GQ:PL:PS:PQ:JQ	0|1:24,46:70:99:1756,0,846:1:255:255
1149	294215	.	A	G	1617.77	PASS	.	GT:AD:DP:GQ:PL:PS:PQ:JQ	0|1:35,40:75:99:1646,0,1381:1:255:255
1149	294325	.	A	C	1324.77	PASS	.	GT:AD:DP:GQ:PL:PS:PQ:JQ	0|1:43,37:80:99:1353,0,1527:1:255:255
1149	294483	.	A	G	902.77	PASS	.	GT:AD:DP:GQ:PL:PS:PQ:JQ	0|1:24,24:48:99:931,0,934:1:232:255
1149	294504	.	T	C	913.77	PASS	.	GT:AD:DP:GQ:PL:PS:PQ:JQ	0|1:21,22:43:99:942,0,852:1:214:255
1149	294505	.	G	A	829.77	PASS	.	GT:AD:DP:GQ:PL:PS:PQ:JQ	0|1:22,22:44:99:858,0,858:1:232:255
1149	294509	.	G	A	787.77	PASS	.	GT:AD:DP:GQ:PL:PS:PQ:JQ	0|1:21,21:42:99:816,0,861:1:222:255
1149	294529	.	T	G	829.77	PASS	.	GT:AD:DP:GQ:PL:PS:PQ:JQ	0|1:20,19:39:99:858,0,858:1:208:255
1149	294844	.	C	T	439.77	PASS	.	GT:AD:DP:GQ:PL:PS:PQ:JQ	0|1:12,12:24:99:468,0,468:1:173:255
1149	294854	.	T	C	352.77	PASS	.	GT:AD:DP:GQ:PL:PS:PQ:JQ	0|1:12,10:22:99:381,0,516:1:149:255
1149	295380	.	A	G	412.77	PASS	.	GT:AD:DP:GQ:PL:PS:PQ:JQ	0|1:34,12:46:99:441,0,5355:1:88:255
1149	295429	.	T	G	122.77	PASS	.	GT:AD:DP:GQ:PL:PS:PQ:JQ	1|0:11,5:16:99:151,0,417:1:25:25
1149	296189	.	A	T	491.73	PASS	.	GT:AD:DP:GQ:PL:PS:PQ:JQ	0|1:39,24:63:99:529,0,1020:1:52:255
1149	296379	.	C	T	1613.77	PASS	.	GT:AD:DP:GQ:PL:PS:PQ:JQ	0|1:71,52:123:99:1642,0,2614:1:255:255
1149	296484	.	G	C	1016.77	PASS	.	GT:AD:DP:GQ:PL:PS:PQ:JQ	0|1:49,33:82:99:1045,0,1792:1:255:255
1149	296776	.	G	T	622.77	PASS	.	GT:AD:DP:GQ:PL:PS:PQ:JQ	0|1:31,18:49:99:651,0,3440:1:180:255
1149	296784	.	C	T	592.77	PASS	.	GT:AD:DP:GQ:PL:PS:PQ:JQ	0|1:31,17:48:99:621,0,3452:1:174:255
1149	296813	.	G	A	591.77	PASS	.	GT:AD:DP:GQ:PL:PS:PQ:JQ	0|1:28,17:45:99:620,0,3051:1:147:255
1149	300603	.	G	A	855.77	PASS	.	GT:AD:DP:GQ:PL:PS:PQ:JQ	0|1:30,26:56:99:884,0,1012:1:240:255
1149	300958	.	G	T	897.77	PASS	.	GT:AD:DP:GQ:PL:PS:PQ:JQ	0|1:73,32:105:99:926,0,2661:1:255:255
1149	301152	.	C	T	601.77	PASS	.	GT:AD:DP:GQ:PL:PS:PQ:JQ	0|1:0,14:14:42:630,42,0:1:25:25
1149	301177	.	C	A	736.77	PASS	.	GT:AD:DP:GQ:PL:PS:PQ:JQ	0|1:0,16:16:51:765,51,0:1:25:25
1149	301207	.	A	G	646.77	PASS	.	GT:AD:DP:GQ:PL:PS:PQ:JQ	0|1:0,13:13:45:675,45,0:1:25:25
1149	301220	.	T	C	556.77	PASS	.	GT:AD:DP:GQ:PL:PS:PQ:JQ	0|1:0,13:13:39:585,39,0:1:25:25
1149	301222	.	A	G	601.77	PASS	.	GT:AD:DP:GQ:PL:PS:PQ:JQ	0|1:0,13:13:42:630,42,0:1:25:25
1149	301249	.	G	C	511.77	PASS	.	GT:AD:DP:GQ:PL:PS:PQ:JQ	0|1:0,12:12:36:540,36,0:1:25:25
1149	301271	.	A	C	421.77	PASS	.	GT:AD:DP:GQ:PL:PS:PQ:JQ	0|1:0,10:10:30:450,30,0:1:25:25
1149	301281	.	C	T	421.77	PASS	.	GT:AD:DP:GQ:PL:PS:PQ:JQ	0|1:0,10:10:30:450,30,0:1:25:25
1149	301330	.	C	T	237.77	PASS	.	GT:AD:DP:GQ:PL:PS:PQ:JQ	0|1:45,10:55:99:266,0,2485:1:255:255
1149	301334	.	C	T	240.77	PASS	.	GT:AD:DP:GQ:PL:PS:PQ:JQ	0|1:42,10:52:99:269,0,2453:1:255:255
1149	301338	.	C	T	432.73	PASS	.	GT:AD:DP:GQ:PL:PS:PQ:JQ	0|1:39,14:53:99:470,0,2270:1:255:255
1149	301342	.	C	T	480.73	PASS	.	GT:AD:DP:GQ:PL:PS:PQ:JQ	0|1:37,15:52:99:518,0,2183:1:255:255
1149	301417	.	G	A	918.77	PASS	.	GT:AD:DP:GQ:PL:PS:PQ:JQ	0|1:33,25:58:99:947,0,1463:1:236:255
1149	301442	.	T	G	1014.77	PASS	.	GT:AD:DP:GQ:PL:PS:PQ:JQ	0|1:30,27:57:99:1043,0,1215:1:248:255
1149	301453	.	C	T	936.77	PASS	.	GT:AD:DP:GQ:PL:PS:PQ:JQ	0|1:28,23:51:99:965,0,1100:1:229:255
1149	301461	.	C	T	855.77	PASS	.	GT:AD:DP:GQ:PL:PS:PQ:JQ	0|1:26,23:49:99:884,0,1064:1:212:255
1149	301480	.	G	A	828.77	PASS	.	GT:AD:DP:GQ:PL:PS:PQ:JQ	0|1:29,23:52:99:857,0,1150:1:241:255
1149	301526	.	C	G	888.77	PASS	.	GT:AD:DP:GQ:PL:PS:PQ:JQ	0|1:30,24:54:99:917,0,2072:1:199:255
1149	301527	.	C	T	888.77	PASS	.	GT:AD:DP:GQ:PL:PS:PQ:JQ	0|1:30,24:54:99:917,0,2072:1:128:255
1149	301532	.	T	A	972.77	PASS	.	GT:AD:DP:GQ:PL:PS:PQ:JQ	0|1:30,26:56:99:1001,0,2066:1:214:255
1149	301536	.	G	C	969.77	PASS	.	GT:AD:DP:GQ:PL:PS:PQ:JQ	0|1:30,25:55:99:998,0,2107:1:218:255
1149	301727	.	A	G	580.77	PASS	.	GT:AD:DP:GQ:PL:PS:PQ:JQ	0|1:26,15:41:99:609,0,1897:1:159:255
1149	301733	.	C	T	619.77	PASS	.	GT:AD:DP:GQ:PL:PS:PQ:JQ	0|1:28,17:45:99:648,0,1934:1:167:255
1149	301834	.	G	C	545.77	PASS	.	GT:AD:DP:GQ:PL:PS:PQ:JQ	0|1:32,18:50:99:574,0,1181:1:170:255
1149	301963	.	A	G	886.77	PASS	.	GT:AD:DP:GQ:PL:PS:PQ:JQ	0|1:29,25:54:99:915,0,1137:1:193:255
1149	301979	.	G	A	840.77	PASS	.	GT:AD:DP:GQ:PL:PS:PQ:JQ	0|1:31,23:54:99:869,0,1286:1:197:255
1149	302037	.	G	A	734.77	PASS	.	GT:AD:DP:GQ:PL:PS:PQ:JQ	0|1:30,22:52:99:763,0,1096:1:213:255
1149	302080	.	T	G	924.77	PASS	.	GT:AD:DP:GQ:PL:PS:PQ:JQ	0|1:17,24:41:99:953,0,765:1:191:255
1149	302100	.	T	A	925.77	PASS	.	GT:AD:DP:GQ:PL:PS:PQ:JQ	0|1:17,24:41:99:954,0,777:1:161:255
1149	302175	.	C	T	1162.77	PASS	.	GT:AD:DP:GQ:PL:PS:PQ:JQ	0|1:31,31:62:99:1191,0,2235:1:207:255
1149	302192	.	C	T	1093.77	PASS	.	GT:AD:DP:GQ:PL:PS:PQ:JQ	0|1:31,28:59:99:1122,0,2252:1:202:255
1149	302343	.	G	A	1333.77	PASS	.	GT:AD:DP:GQ:PL:PS:PQ:JQ	0|1:31,39:70:99:1362,0,1113:1:243:255
1149	302388	.	A	T	1113.77	PASS	.	GT:AD:DP:GQ:PL:PS:PQ:JQ	0|1:28,30:58:99:1142,0,1041:1:212:255
1149	302406	.	T	C	1104.77	PASS	.	GT:AD:DP:GQ:PL:PS:PQ:JQ	0|1:28,29:57:99:1133,0,1088:1:218:255
1149	302407	.	T	A	1104.77	PASS	.	GT:AD:DP:GQ:PL:PS:PQ:JQ	0|1:28,29:57:99:1133,0,1088:1:200:255
1149	302440	.	T	A	1130.77	PASS	.	GT:AD:DP:GQ:PL:PS:PQ:JQ	0|1:31,30:61:99:1159,0,1177:1:224:255
1149	302590	.	T	G	1321.77	PASS	.	GT:AD:DP:GQ:PL:PS:PQ:JQ	0|1:34,33:67:99:1350,0,1830:1:254:255
1149	302597	.	G	A	1328.77	PASS	.	GT:AD:DP:GQ:PL:PS:PQ:JQ	0|1:35,35:70:99:1357,0,1872:1:255:255
1149	302610	.	A	G	1572.73	PASS	.	GT:AD:DP:GQ:PL:PS:PQ:JQ	0|1:41,41:82:99:1610,0,2049:1:255:255
1149	302617	.	C	T	1794.77	PASS	.	GT:AD:DP:GQ:PL:PS:PQ:JQ	0|1:40,47:87:99:1823,0,1875:1:255:255
1149	302659	.	A	G	1493.77	PASS	.	GT:AD:DP:GQ:PL:PS:PQ:JQ	0|1:44,44:88:99:1522,0,2288:1:255:255
1149	302672	.	C	T	1847.77	PASS	.	GT:AD:DP:GQ:PL:PS:PQ:JQ	0|1:42,48:90:99:1876,0,2245:1:255:255
1149	302708	.	G	A	1742.77	PASS	.	GT:AD:DP:GQ:PL:PS:PQ:JQ	0|1:0,46:46:99:1771,138,0:1:25:25
1149	302793	.	A	G	1424.77	PASS	.	GT:AD:DP:GQ:PL:PS:PQ:JQ	0|1:0,39:39:99:1453,116,0:1:25:25
1149	302853	.	C	A	576.77	PASS	.	GT:AD:DP:GQ:PL:PS:PQ:JQ	0|1:50,15:65:99:605,0,2019:1:191:255
1149	302855	.	C	G	576.77	PASS	.	GT:AD:DP:GQ:PL:PS:PQ:JQ	0|1:49,18:67:99:605,0,2019:1:146:255
1149	302861	.	G	A	702.77	PASS	.	GT:AD:DP:GQ:PL:PS:PQ:JQ	0|1:45,20:65:99:731,0,2010:1:255:255
1149	302913	.	G	C	991.77	PASS	.	GT:AD:DP:GQ:PL:PS:PQ:JQ	0|1:29,25:54:99:1020,0,1219:1:255:255
1149	302925	.	G	A	879.77	PASS	.	GT:AD:DP:GQ:PL:PS:PQ:JQ	0|1:36,25:61:99:908,0,1405:1:255:255
1149	303403	.	T	G	877.77	PASS	.	GT:AD:DP:GQ:PL:PS:PQ:JQ	0|1:31,39:70:99:906,0,681:1:47:255
1149	303571	.	A	G	1056.77	PASS	.	GT:AD:DP:GQ:PL:PS:PQ:JQ	0|1:29,29:58:99:1085,0,1192:1:222:255
1149	303639	.	C	A	1219.77	PASS	.	GT:AD:DP:GQ:PL:PS:PQ:JQ	0|1:42,33:75:99:1248,0,1660:1:255:255
1149	303652	.	A	G	1429.77	PASS	.	GT:AD:DP:GQ:PL:PS:PQ:JQ	0|1:41,34:75:99:1458,0,1675:1:255:255
1149	303660	.	A	G	1342.77	PASS	.	GT:AD:DP:GQ:PL:PS:PQ:JQ	0|1:44,36:80:99:1371,0,1798:1:255:255
1149	303710	.	G	C	1444.77	PASS	.	GT:AD:DP:GQ:PL:PS:PQ:JQ	0|1:38,43:81:99:1473,0,1327:1:255:255
1149	303869	.	A	G	758.77	PASS	.	GT:AD:DP:GQ:PL:PS:PQ:JQ	0|1:17,23:40:99:787,0,543:1:219:255
1149	303905	.	A	G	763.77	PASS	.	GT:AD:DP:GQ:PL:PS:PQ:JQ	0|1:16,20:36:99:792,0,612:1:152:255
1149	303909	.	G	A	799.77	PASS	.	GT:AD:DP:GQ:PL:PS:PQ:JQ	0|1:16,20:36:99:828,0,693:1:93:255
1149	303914	.	G	A	799.77	PASS	.	GT:AD:DP:GQ:PL:PS:PQ:JQ	0|1:18,21:39:99:828,0,693:1:158:255
1149	304085	.	G	C	1491.77	PASS	.	GT:AD:DP:GQ:PL:PS:PQ:JQ	0|1:34,42:76:99:1520,0,1176:1:249:255
1149	304175	.	C	G	1440.77	PASS	.	GT:AD:DP:GQ:PL:PS:PQ:JQ	0|1:34,41:75:99:1469,0,1198:1:255:255
1149	304213	.	C	T	1215.77	PASS	.	GT:AD:DP:GQ:PL:PS:PQ:JQ	0|1:32,32:64:99:1244,0,1803:1:230:255
1149	304222	.	T	C	1323.77	PASS	.	GT:AD:DP:GQ:PL:PS:PQ:JQ	0|1:32,35:67:99:1352,0,1759:1:248:255
1149	304290	.	G	A	1180.77	PASS	.	GT:AD:DP:GQ:PL:PS:PQ:JQ	0|1:41,35:76:99:1209,0,1530:1:255:255
1149	304325	.	G	C	1170.77	PASS	.	GT:AD:DP:GQ:PL:PS:PQ:JQ	0|1:35,32:67:99:1199,0,1414:1:250:255
1149	304353	.	T	C	1114.77	PASS	.	GT:AD:DP:GQ:PL:PS:PQ:JQ	0|1:35,30:65:99:1143,0,1279:1:255:255
1149	304494	.	A	C	544.77	PASS	.	GT:AD:DP:GQ:PL:PS:PQ:JQ	0|1:25,16:41:99:573,0,1040:1:152:255
1149	304590	.	G	T	796.77	PASS	.	GT:AD:DP:GQ:PL:PS:PQ:JQ	0|1:21,22:43:99:825,0,1464:1:143:255
```
