## Additional file 1 for "A haplotype-resolved draft genome of the European sardine (*Sardina pilchardus*)": Spil_SNP_phased_COV10_nbc.vcf (part 22 of 225)

```
1152	765984	.	C	T	925.77	PASS	.	GT:AD:DP:GQ:PL:PS:PQ:JQ	1|0:44,32:76:99:954,0,1607:756601:25:25
1152	766131	.	G	A	424.73	PASS	.	GT:AD:DP:GQ:PL:PS:PQ:JQ	1|0:0,10:10:30:450,30,0:756601:25:25
1152	766233	.	C	T	626.77	PASS	.	GT:AD:DP:GQ:PL:PS:PQ:JQ	1|0:0,16:16:48:655,48,0:756601:25:25
1152	766271	.	T	C	863.77	PASS	.	GT:AD:DP:GQ:PL:PS:PQ:JQ	1|0:1,22:23:34:892,34,0:756601:25:25
1152	766388	.	T	A	1158.77	PASS	.	GT:AD:DP:GQ:PL:PS:PQ:JQ	1|0:32,34:66:99:1187,0,1208:756601:216:255
1152	766485	.	C	T	1202.77	PASS	.	GT:AD:DP:GQ:PL:PS:PQ:JQ	1|0:33,31:64:99:1231,0,1544:756601:191:255
1152	766488	.	G	A	1195.77	PASS	.	GT:AD:DP:GQ:PL:PS:PQ:JQ	1|0:33,30:63:99:1224,0,1547:756601:193:255
1152	766520	.	G	A	1036.77	PASS	.	GT:AD:DP:GQ:PL:PS:PQ:JQ	1|0:30,32:62:99:1065,0,960:756601:184:255
1152	766775	.	G	A	674.77	PASS	.	GT:AD:DP:GQ:PL:PS:PQ:JQ	1|0:13,19:32:99:703,0,436:756601:103:255
1152	766845	.	A	T	883.77	PASS	.	GT:AD:DP:GQ:PL:PS:PQ:JQ	1|0:25,26:51:99:912,0,894:756601:157:255
1152	766948	.	A	G	1698.77	PASS	.	GT:AD:DP:GQ:PL:PS:PQ:JQ	1|0:30,50:80:99:1727,0,982:756601:194:255
1152	767060	.	A	G	1560.77	PASS	.	GT:AD:DP:GQ:PL:PS:PQ:JQ	1|0:29,41:70:99:1589,0,943:756601:203:255
1152	767102	.	G	A	1264.77	PASS	.	GT:AD:DP:GQ:PL:PS:PQ:JQ	1|0:30,33:63:99:1293,0,1102:756601:192:255
1152	767140	.	T	C	1404.77	PASS	.	GT:AD:DP:GQ:PL:PS:PQ:JQ	1|0:24,35:59:99:1433,0,985:756601:180:255
1152	767153	.	T	C	1480.77	PASS	.	GT:AD:DP:GQ:PL:PS:PQ:JQ	1|0:25,37:62:99:1509,0,979:756601:176:255
1152	767159	.	A	G	1517.77	PASS	.	GT:AD:DP:GQ:PL:PS:PQ:JQ	1|0:27,38:65:99:1546,0,982:756601:188:255
1152	767199	.	C	G	1037.77	PASS	.	GT:AD:DP:GQ:PL:PS:PQ:JQ	1|0:0,24:24:75:1066,75,0:756601:25:25
1152	767240	.	C	T	1199.77	PASS	.	GT:AD:DP:GQ:PL:PS:PQ:JQ	1|0:0,30:30:89:1228,89,0:756601:25:25
1152	767499	.	G	A	1529.77	PASS	.	GT:AD:DP:GQ:PL:PS:PQ:JQ	1|0:35,44:79:99:1558,0,1099:756601:188:255
1152	767612	.	T	A	458.73	PASS	.	GT:AD:DP:GQ:PL:PS:PQ:JQ	1|0:18,14:32:99:496,0,1094:756601:99:255
1152	767625	.	C	G	460.77	PASS	.	GT:AD:DP:GQ:PL:PS:PQ:JQ	1|0:19,13:32:99:489,0,736:756601:108:255
1152	767834	.	C	A	468.77	PASS	.	GT:AD:DP:GQ:PL:PS:PQ:JQ	1|0:17,17:34:99:497,0,578:756601:122:255
1152	767983	.	T	G	1169.77	PASS	.	GT:AD:DP:GQ:PL:PS:PQ:JQ	1|0:31,32:63:99:1198,0,1171:756601:206:255
1152	767994	.	T	G	1250.77	PASS	.	GT:AD:DP:GQ:PL:PS:PQ:JQ	1|0:32,33:65:99:1279,0,1242:756601:212:255
1152	767995	.	G	T	1270.77	PASS	.	GT:AD:DP:GQ:PL:PS:PQ:JQ	1|0:32,33:65:99:1299,0,1242:756601:211:255
1152	768007	.	G	T	1212.77	PASS	.	GT:AD:DP:GQ:PL:PS:PQ:JQ	1|0:32,30:62:99:1241,0,1331:756601:203:255
1152	768045	.	C	T	1531.77	PASS	.	GT:AD:DP:GQ:PL:PS:PQ:JQ	1|0:33,37:70:99:1560,0,1265:756601:212:255
1152	768050	.	T	C	1402.77	PASS	.	GT:AD:DP:GQ:PL:PS:PQ:JQ	1|0:34,37:71:99:1431,0,1290:756601:212:255
1152	768102	.	C	T	1722.77	PASS	.	GT:AD:DP:GQ:PL:PS:PQ:JQ	1|0:43,48:91:99:1751,0,1621:756601:249:255
1152	768328	.	A	C	1538.77	PASS	.	GT:AD:DP:GQ:PL:PS:PQ:JQ	1|0:45,44:89:99:1567,0,1687:756601:246:255
1152	768429	.	C	T	1253.77	PASS	.	GT:AD:DP:GQ:PL:PS:PQ:JQ	1|0:35,34:69:99:1282,0,1347:756601:188:255
1152	768443	.	G	C	1243.77	PASS	.	GT:AD:DP:GQ:PL:PS:PQ:JQ	1|0:33,33:66:99:1272,0,1351:756601:184:255
1152	768492	.	T	A	1363.77	PASS	.	GT:AD:DP:GQ:PL:PS:PQ:JQ	1|0:40,37:77:99:1392,0,1614:756601:243:255
1152	768573	.	G	A	1282.77	PASS	.	GT:AD:DP:GQ:PL:PS:PQ:JQ	1|0:32,34:66:99:1311,0,1304:756601:255:255
1152	768586	.	G	A	1287.77	PASS	.	GT:AD:DP:GQ:PL:PS:PQ:JQ	1|0:33,33:66:99:1316,0,1291:756601:251:255
1152	768746	.	A	C	852.77	PASS	.	GT:AD:DP:GQ:PL:PS:PQ:JQ	0|1:26,23:49:99:881,0,1370:756601:155:255
1152	768771	.	G	A	688.77	PASS	.	GT:AD:DP:GQ:PL:PS:PQ:JQ	0|1:27,19:46:99:717,0,1271:756601:157:255
1152	768823	.	G	T	163.77	PASS	.	GT:AD:DP:GQ:PL:PS:PQ:JQ	0|1:31,7:38:99:192,0,1756:756601:69:255
1152	768849	.	G	T	364.77	PASS	.	GT:AD:DP:GQ:PL:PS:PQ:JQ	0|1:25,11:36:99:393,0,1295:756601:70:255
1152	768860	.	G	T	430.77	PASS	.	GT:AD:DP:GQ:PL:PS:PQ:JQ	0|1:30,15:45:99:459,0,1468:756601:155:255
1152	769008	.	C	T	1578.77	PASS	.	GT:AD:DP:GQ:PL:PS:PQ:JQ	1|0:22,44:66:99:1607,0,636:756601:194:255
1152	769107	.	C	T	1584.77	PASS	.	GT:AD:DP:GQ:PL:PS:PQ:JQ	1|0:28,43:71:99:1613,0,906:756601:181:255
1152	769276	.	C	T	1190.77	PASS	.	GT:AD:DP:GQ:PL:PS:PQ:JQ	1|0:23,30:53:99:1219,0,842:756601:152:255
1152	769342	.	G	T	1385.77	PASS	.	GT:AD:DP:GQ:PL:PS:PQ:JQ	1|0:18,39:57:99:1414,0,654:756601:129:255
1152	769423	.	G	T	939.77	PASS	.	GT:AD:DP:GQ:PL:PS:PQ:JQ	1|0:17,26:43:99:968,0,554:756601:110:255
1152	769510	.	A	G	1123.77	PASS	.	GT:AD:DP:GQ:PL:PS:PQ:JQ	1|0:18,31:49:99:1152,0,629:756601:130:255
1152	769733	.	G	A	1104.77	PASS	.	GT:AD:DP:GQ:PL:PS:PQ:JQ	1|0:27,29:56:99:1133,0,1280:756601:173:255
1152	769794	.	G	A	732.77	PASS	.	GT:AD:DP:GQ:PL:PS:PQ:JQ	1|0:25,21:46:99:761,0,888:756601:110:255
1152	769843	.	A	G	813.77	PASS	.	GT:AD:DP:GQ:PL:PS:PQ:JQ	1|0:29,21:50:99:842,0,1225:756601:141:255
1152	769862	.	A	T	804.77	PASS	.	GT:AD:DP:GQ:PL:PS:PQ:JQ	1|0:29,22:51:99:833,0,1254:756601:134:255
1152	770152	.	G	T	1432.77	PASS	.	GT:AD:DP:GQ:PL:PS:PQ:JQ	1|0:37,37:74:99:1461,0,1405:756601:224:255
1152	770168	.	T	A	1584.77	PASS	.	GT:AD:DP:GQ:PL:PS:PQ:JQ	1|0:34,40:74:99:1613,0,1388:756601:239:255
1152	770190	.	G	T	1476.77	PASS	.	GT:AD:DP:GQ:PL:PS:PQ:JQ	1|0:30,37:67:99:1505,0,1119:756601:223:255
1152	770194	.	C	A	1370.77	PASS	.	GT:AD:DP:GQ:PL:PS:PQ:JQ	1|0:30,34:64:99:1399,0,1125:756601:216:255
1152	770228	.	T	C	1221.77	PASS	.	GT:AD:DP:GQ:PL:PS:PQ:JQ	1|0:29,39:68:99:1250,0,1012:756601:241:255
1152	770280	.	A	C	1111.77	PASS	.	GT:AD:DP:GQ:PL:PS:PQ:JQ	1|0:26,29:55:99:1140,0,977:756601:180:255
1152	770284	.	T	C	1107.77	PASS	.	GT:AD:DP:GQ:PL:PS:PQ:JQ	1|0:25,29:54:99:1136,0,1046:756601:179:255
1152	770288	.	A	C	424.77	PASS	.	GT:AD:DP:GQ:PL:PS:PQ:JQ	1|0:30,16:46:99:453,0,1252:756601:93:255
1152	770289	.	C	A	439.73	PASS	.	GT:AD:DP:GQ:PL:PS:PQ:JQ	1|0:29,18:47:99:477,0,1180:756601:110:255
1152	770336	.	C	T	900.77	PASS	.	GT:AD:DP:GQ:PL:PS:PQ:JQ	1|0:31,25:56:99:929,0,1315:756601:173:255
1152	770343	.	T	C	999.77	PASS	.	GT:AD:DP:GQ:PL:PS:PQ:JQ	1|0:35,27:62:99:1028,0,1352:756601:188:255
1152	770413	.	A	G	1157.77	PASS	.	GT:AD:DP:GQ:PL:PS:PQ:JQ	1|0:43,33:76:99:1186,0,1575:756601:215:255
1152	770529	.	G	A	745.77	PASS	.	GT:AD:DP:GQ:PL:PS:PQ:JQ	1|0:31,23:54:99:774,0,1130:756601:155:255
1152	770634	.	G	C	1130.77	PASS	.	GT:AD:DP:GQ:PL:PS:PQ:JQ	0|1:30,32:62:99:1159,0,1082:756601:160:255
1152	770733	.	T	G	777.77	PASS	.	GT:AD:DP:GQ:PL:PS:PQ:JQ	1|0:31,24:55:99:806,0,1004:756601:161:255
1152	770784	.	C	A	985.77	PASS	.	GT:AD:DP:GQ:PL:PS:PQ:JQ	1|0:25,25:50:99:1014,0,1231:756601:149:255
1152	770836	.	A	G	987.77	PASS	.	GT:AD:DP:GQ:PL:PS:PQ:JQ	1|0:28,29:57:99:1016,0,985:756601:176:255
1152	770935	.	C	T	1094.77	PASS	.	GT:AD:DP:GQ:PL:PS:PQ:JQ	1|0:30,32:62:99:1123,0,1047:756601:167:255
1152	770981	.	C	T	1114.77	PASS	.	GT:AD:DP:GQ:PL:PS:PQ:JQ	1|0:27,30:57:99:1143,0,1376:756601:154:255
1152	771016	.	T	C	1044.77	PASS	.	GT:AD:DP:GQ:PL:PS:PQ:JQ	1|0:29,27:56:99:1073,0,1425:756601:168:255
1152	771083	.	C	T	652.77	PASS	.	GT:AD:DP:GQ:PL:PS:PQ:JQ	1|0:33,22:55:99:681,0,1012:756601:185:255
1152	771157	.	G	T	1300.77	PASS	.	GT:AD:DP:GQ:PL:PS:PQ:JQ	1|0:34,37:71:99:1329,0,1120:756601:226:255
1152	771202	.	A	G	1729.77	PASS	.	GT:AD:DP:GQ:PL:PS:PQ:JQ	1|0:32,49:81:99:1758,0,1066:756601:226:255
1152	771527	.	T	A	1434.77	PASS	.	GT:AD:DP:GQ:PL:PS:PQ:JQ	1|0:15,35:50:99:1463,0,802:756601:140:255
1152	771538	.	C	T	1309.77	PASS	.	GT:AD:DP:GQ:PL:PS:PQ:JQ	1|0:15,33:48:99:1338,0,840:756601:156:255
1152	771551	.	G	A	1261.77	PASS	.	GT:AD:DP:GQ:PL:PS:PQ:JQ	1|0:17,31:48:99:1290,0,949:756601:157:255
1152	771610	.	C	T	879.77	PASS	.	GT:AD:DP:GQ:PL:PS:PQ:JQ	1|0:31,27:58:99:908,0,1151:756601:196:255
1152	771810	.	T	G	986.77	PASS	.	GT:AD:DP:GQ:PL:PS:PQ:JQ	1|0:33,28:61:99:1015,0,1235:756601:174:255
1152	771854	.	G	A	1269.77	PASS	.	GT:AD:DP:GQ:PL:PS:PQ:JQ	1|0:28,33:61:99:1298,0,1960:756601:167:255
1152	771866	.	T	C	1431.77	PASS	.	GT:AD:DP:GQ:PL:PS:PQ:JQ	1|0:30,36:66:99:1460,0,2027:756601:175:255
1152	771871	.	C	T	1393.77	PASS	.	GT:AD:DP:GQ:PL:PS:PQ:JQ	1|0:32,37:69:99:1422,0,2069:756601:184:255
1152	772214	.	C	T	1250.77	PASS	.	GT:AD:DP:GQ:PL:PS:PQ:JQ	1|0:26,35:61:99:1279,0,885:756601:176:255
1152	772265	.	A	G	1056.77	PASS	.	GT:AD:DP:GQ:PL:PS:PQ:JQ	1|0:21,26:47:99:1085,0,1063:756601:116:255
1152	772273	.	A	C	1037.77	PASS	.	GT:AD:DP:GQ:PL:PS:PQ:JQ	1|0:21,25:46:99:1066,0,980:756601:129:255
1152	772306	.	A	G	758.77	PASS	.	GT:AD:DP:GQ:PL:PS:PQ:JQ	1|0:25,21:46:99:787,0,1061:756601:144:255
1152	772366	.	G	A	1163.77	PASS	.	GT:AD:DP:GQ:PL:PS:PQ:JQ	1|0:30,32:62:99:1192,0,1148:756601:182:255
1152	772429	.	C	T	1022.77	PASS	.	GT:AD:DP:GQ:PL:PS:PQ:JQ	1|0:27,28:55:99:1051,0,1083:756601:144:255
1152	772566	.	A	G	640.77	PASS	.	GT:AD:DP:GQ:PL:PS:PQ:JQ	1|0:27,19:46:99:669,0,1036:756601:143:255
1152	772640	.	C	G	601.77	PASS	.	GT:AD:DP:GQ:PL:PS:PQ:JQ	1|0:0,14:14:42:630,42,0:756601:25:25
1152	772654	.	T	A	626.77	PASS	.	GT:AD:DP:GQ:PL:PS:PQ:JQ	1|0:0,15:15:45:655,45,0:756601:25:25
1152	772847	.	T	C	601.77	PASS	.	GT:AD:DP:GQ:PL:PS:PQ:JQ	1|0:0,13:13:42:630,42,0:756601:25:25
1152	772861	.	A	G	601.77	PASS	.	GT:AD:DP:GQ:PL:PS:PQ:JQ	1|0:0,14:14:42:630,42,0:756601:25:25
1152	773077	.	C	A	1004.77	PASS	.	GT:AD:DP:GQ:PL:PS:PQ:JQ	0|1:27,27:54:99:1033,0,4900:756601:179:255
1152	773098	.	T	C	1191.77	PASS	.	GT:AD:DP:GQ:PL:PS:PQ:JQ	0|1:27,30:57:99:1220,0,4913:756601:194:255
1152	773127	.	T	C	1182.77	PASS	.	GT:AD:DP:GQ:PL:PS:PQ:JQ	0|1:30,29:59:99:1211,0,4934:756601:189:255
1152	773141	.	A	T	1227.77	PASS	.	GT:AD:DP:GQ:PL:PS:PQ:JQ	0|1:29,32:61:99:1256,0,4839:756601:206:255
1152	773212	.	C	T	1410.77	PASS	.	GT:AD:DP:GQ:PL:PS:PQ:JQ	0|1:37,36:73:99:1439,0,2598:756601:215:255
1152	773239	.	A	C	1380.77	PASS	.	GT:AD:DP:GQ:PL:PS:PQ:JQ	0|1:33,35:68:99:1409,0,1313:756601:213:255
1152	773247	.	C	A	1421.77	PASS	.	GT:AD:DP:GQ:PL:PS:PQ:JQ	0|1:35,37:72:99:1450,0,1349:756601:213:255
1152	773298	.	A	G	1146.77	PASS	.	GT:AD:DP:GQ:PL:PS:PQ:JQ	0|1:28,30:58:99:1175,0,1069:756601:190:255
1152	773318	.	A	G	1065.77	PASS	.	GT:AD:DP:GQ:PL:PS:PQ:JQ	0|1:26,28:54:99:1094,0,1046:756601:181:255
1152	773327	.	G	A	1158.77	PASS	.	GT:AD:DP:GQ:PL:PS:PQ:JQ	0|1:23,30:53:99:1187,0,917:756601:179:255
1152	773346	.	C	T	1033.77	PASS	.	GT:AD:DP:GQ:PL:PS:PQ:JQ	0|1:20,26:46:99:1062,0,729:756601:159:255
1152	773468	.	T	C	1056.77	PASS	.	GT:AD:DP:GQ:PL:PS:PQ:JQ	0|1:40,30:70:99:1085,0,9117:756601:209:255
1152	773486	.	G	C	1078.77	PASS	.	GT:AD:DP:GQ:PL:PS:PQ:JQ	0|1:41,29:70:99:1107,0,9687:756601:215:255
1152	773497	.	G	T	955.77	PASS	.	GT:AD:DP:GQ:PL:PS:PQ:JQ	0|1:39,25:64:99:984,0,9751:756601:206:255
1152	773503	.	A	G	861.77	PASS	.	GT:AD:DP:GQ:PL:PS:PQ:JQ	0|1:39,24:63:99:890,0,9583:756601:201:255
1152	773505	.	G	A	861.77	PASS	.	GT:AD:DP:GQ:PL:PS:PQ:JQ	0|1:36,24:60:99:890,0,9583:756601:195:255
1152	773520	.	G	C	1080.77	PASS	.	GT:AD:DP:GQ:PL:PS:PQ:JQ	0|1:35,27:62:99:1109,0,8538:756601:192:255
1152	773541	.	T	A	1131.77	PASS	.	GT:AD:DP:GQ:PL:PS:PQ:JQ	0|1:31,30:61:99:1160,0,7417:756601:186:255
1152	773670	.	G	A	1005.77	PASS	.	GT:AD:DP:GQ:PL:PS:PQ:JQ	0|1:47,28:75:99:1034,0,6500:756601:213:255
1152	773671	.	A	G	1005.77	PASS	.	GT:AD:DP:GQ:PL:PS:PQ:JQ	0|1:47,28:75:99:1034,0,6500:756601:212:255
1152	773751	.	T	C	475.77	PASS	.	GT:AD:DP:GQ:PL:PS:PQ:JQ	0|1:24,13:37:99:504,0,1004:756601:128:255
1152	773794	.	A	T	517.77	PASS	.	GT:AD:DP:GQ:PL:PS:PQ:JQ	0|1:27,15:42:99:546,0,1131:756601:135:255
1152	773844	.	C	A	792.77	PASS	.	GT:AD:DP:GQ:PL:PS:PQ:JQ	0|1:33,21:54:99:821,0,1361:756601:176:255
1152	773857	.	G	T	795.77	PASS	.	GT:AD:DP:GQ:PL:PS:PQ:JQ	0|1:32,22:54:99:824,0,1319:756601:177:255
1152	773871	.	T	A	963.77	PASS	.	GT:AD:DP:GQ:PL:PS:PQ:JQ	0|1:32,26:58:99:992,0,1266:756601:188:255
1152	774147	.	A	G	1778.77	PASS	.	GT:AD:DP:GQ:PL:PS:PQ:JQ	0|1:20,49:69:99:1807,0,685:756601:185:255
1152	774667	.	G	A	53.77	PASS	.	GT:AD:DP:GQ:PL:PS:PQ:JQ	0|1:29,4:33:82:82,0,1035:756601:25:25
1152	775490	.	C	T	972.77	PASS	.	GT:AD:DP:GQ:PL:PS:PQ:JQ	0|1:0,23:23:69:1001,69,0:756601:25:25
1152	775674	.	A	C	476.77	PASS	.	GT:AD:DP:GQ:PL:PS:PQ:JQ	1|0:0,12:12:36:505,36,0:756601:25:25
1152	776197	.	A	G	1290.77	PASS	.	GT:AD:DP:GQ:PL:PS:PQ:JQ	1|0:20,33:53:99:1319,0,773:756601:168:255
1152	776199	.	C	A	1290.77	PASS	.	GT:AD:DP:GQ:PL:PS:PQ:JQ	1|0:21,33:54:99:1319,0,773:756601:173:255
1152	776228	.	A	T	1329.77	PASS	.	GT:AD:DP:GQ:PL:PS:PQ:JQ	1|0:23,34:57:99:1358,0,863:756601:144:255
1152	776231	.	G	A	1368.77	PASS	.	GT:AD:DP:GQ:PL:PS:PQ:JQ	1|0:23,34:57:99:1397,0,902:756601:147:255
1152	776234	.	G	A	1407.77	PASS	.	GT:AD:DP:GQ:PL:PS:PQ:JQ	1|0:23,33:56:99:1436,0,941:756601:150:255
1152	776235	.	G	A	1320.77	PASS	.	GT:AD:DP:GQ:PL:PS:PQ:JQ	1|0:23,33:56:99:1349,0,989:756601:150:255
1152	776236	.	G	A	1320.77	PASS	.	GT:AD:DP:GQ:PL:PS:PQ:JQ	1|0:25,33:58:99:1349,0,989:756601:152:255
1152	776258	.	A	G	1122.77	PASS	.	GT:AD:DP:GQ:PL:PS:PQ:JQ	1|0:22,29:51:99:1151,0,836:756601:161:255
1152	776269	.	T	C	1084.77	PASS	.	GT:AD:DP:GQ:PL:PS:PQ:JQ	1|0:21,27:48:99:1113,0,798:756601:148:255
1152	776277	.	T	G	1116.77	PASS	.	GT:AD:DP:GQ:PL:PS:PQ:JQ	1|0:23,29:52:99:1145,0,878:756601:146:255
1152	776297	.	A	C	1241.77	PASS	.	GT:AD:DP:GQ:PL:PS:PQ:JQ	1|0:22,31:53:99:1270,0,824:756601:158:255
1152	776327	.	G	A	991.77	PASS	.	GT:AD:DP:GQ:PL:PS:PQ:JQ	1|0:21,28:49:99:1020,0,764:756601:146:255
1152	776461	.	C	G	926.77	PASS	.	GT:AD:DP:GQ:PL:PS:PQ:JQ	1|0:25,28:53:99:955,0,901:756601:173:255
1152	776522	.	G	T	1127.77	PASS	.	GT:AD:DP:GQ:PL:PS:PQ:JQ	1|0:32,33:65:99:1156,0,1182:756601:175:255
1152	776545	.	T	A	1160.77	PASS	.	GT:AD:DP:GQ:PL:PS:PQ:JQ	1|0:31,31:62:99:1189,0,1073:756601:182:255
1152	776723	.	C	T	950.77	PASS	.	GT:AD:DP:GQ:PL:PS:PQ:JQ	1|0:38,27:65:99:979,0,1340:756601:179:255
1152	776891	.	G	C	952.77	PASS	.	GT:AD:DP:GQ:PL:PS:PQ:JQ	1|0:41,26:67:99:981,0,2331:756601:255:255
1152	776904	.	A	G	933.77	PASS	.	GT:AD:DP:GQ:PL:PS:PQ:JQ	1|0:42,25:67:99:962,0,2532:756601:249:255
1152	776908	.	G	A	936.77	PASS	.	GT:AD:DP:GQ:PL:PS:PQ:JQ	1|0:41,26:67:99:965,0,2490:756601:254:255
1152	777046	.	C	T	734.77	PASS	.	GT:AD:DP:GQ:PL:PS:PQ:JQ	1|0:23,20:43:99:763,0,1329:756601:134:255
1152	777069	.	A	G	696.77	PASS	.	GT:AD:DP:GQ:PL:PS:PQ:JQ	1|0:23,19:42:99:725,0,1299:756601:132:255
1152	777223	.	G	A	742.77	PASS	.	GT:AD:DP:GQ:PL:PS:PQ:JQ	1|0:23,20:43:99:771,0,1013:756601:138:255
1152	777227	.	T	C	781.77	PASS	.	GT:AD:DP:GQ:PL:PS:PQ:JQ	1|0:24,21:45:99:810,0,1098:756601:140:255
1152	777228	.	G	A	781.77	PASS	.	GT:AD:DP:GQ:PL:PS:PQ:JQ	1|0:24,21:45:99:810,0,1098:756601:137:255
1152	777234	.	A	C	784.77	PASS	.	GT:AD:DP:GQ:PL:PS:PQ:JQ	1|0:23,21:44:99:813,0,1056:756601:137:255
1152	777245	.	T	G	811.77	PASS	.	GT:AD:DP:GQ:PL:PS:PQ:JQ	1|0:26,22:48:99:840,0,1174:756601:147:255
1152	777300	.	G	T	704.77	PASS	.	GT:AD:DP:GQ:PL:PS:PQ:JQ	1|0:23,21:44:99:733,0,836:756601:122:255
1152	777349	.	A	T	741.77	PASS	.	GT:AD:DP:GQ:PL:PS:PQ:JQ	1|0:21,21:42:99:770,0,749:756601:132:255
1152	777651	.	C	A	637.77	PASS	.	GT:AD:DP:GQ:PL:PS:PQ:JQ	1|0:16,17:33:99:666,0,1058:756601:102:255
1152	777656	.	G	C	686.77	PASS	.	GT:AD:DP:GQ:PL:PS:PQ:JQ	1|0:15,18:33:99:715,0,1055:756601:101:255
1152	777659	.	C	A	686.77	PASS	.	GT:AD:DP:GQ:PL:PS:PQ:JQ	1|0:15,19:34:99:715,0,1055:756601:104:255
1152	777688	.	G	T	675.77	PASS	.	GT:AD:DP:GQ:PL:PS:PQ:JQ	1|0:17,20:37:99:704,0,585:756601:107:255
1152	777777	.	C	T	1031.77	PASS	.	GT:AD:DP:GQ:PL:PS:PQ:JQ	1|0:21,27:48:99:1060,0,1333:756601:158:255
1152	777791	.	T	G	1175.77	PASS	.	GT:AD:DP:GQ:PL:PS:PQ:JQ	1|0:23,30:53:99:1204,0,1386:756601:167:255
1152	777825	.	A	G	1345.77	PASS	.	GT:AD:DP:GQ:PL:PS:PQ:JQ	1|0:24,38:62:99:1374,0,851:756601:188:255
1152	777861	.	A	T	1355.77	PASS	.	GT:AD:DP:GQ:PL:PS:PQ:JQ	1|0:24,35:59:99:1384,0,886:756601:186:255
1152	777875	.	C	A	1371.77	PASS	.	GT:AD:DP:GQ:PL:PS:PQ:JQ	1|0:22,34:56:99:1400,0,860:756601:191:255
1152	777882	.	T	G	1248.77	PASS	.	GT:AD:DP:GQ:PL:PS:PQ:JQ	1|0:22,31:53:99:1277,0,827:756601:174:255
1152	777883	.	T	C	1206.77	PASS	.	GT:AD:DP:GQ:PL:PS:PQ:JQ	1|0:21,30:51:99:1235,0,830:756601:173:255
1152	777902	.	C	G	1341.77	PASS	.	GT:AD:DP:GQ:PL:PS:PQ:JQ	1|0:18,34:52:99:1370,0,695:756601:188:255
1152	777908	.	T	C	1341.77	PASS	.	GT:AD:DP:GQ:PL:PS:PQ:JQ	1|0:18,34:52:99:1370,0,695:756601:182:255
1152	777963	.	A	T	854.77	PASS	.	GT:AD:DP:GQ:PL:PS:PQ:JQ	1|0:23,23:46:99:883,0,938:756601:171:255
1152	778003	.	C	T	883.77	PASS	.	GT:AD:DP:GQ:PL:PS:PQ:JQ	1|0:28,24:52:99:912,0,1099:756601:147:255
1152	778038	.	A	G	954.77	PASS	.	GT:AD:DP:GQ:PL:PS:PQ:JQ	1|0:32,27:59:99:983,0,1163:756601:200:255
1152	778080	.	C	G	817.77	PASS	.	GT:AD:DP:GQ:PL:PS:PQ:JQ	1|0:37,23:60:99:846,0,1484:756601:171:255
1152	778087	.	C	T	782.77	PASS	.	GT:AD:DP:GQ:PL:PS:PQ:JQ	1|0:37,23:60:99:811,0,1473:756601:167:255
1152	778149	.	G	C	800.77	PASS	.	GT:AD:DP:GQ:PL:PS:PQ:JQ	1|0:40,24:64:99:829,0,1793:756601:171:255
1152	778167	.	A	G	554.77	PASS	.	GT:AD:DP:GQ:PL:PS:PQ:JQ	1|0:34,16:50:99:583,0,1718:756601:148:255
1152	778246	.	A	T	512.77	PASS	.	GT:AD:DP:GQ:PL:PS:PQ:JQ	1|0:29,16:45:99:541,0,1028:756601:149:255
1152	778402	.	A	T	1127.77	PASS	.	GT:AD:DP:GQ:PL:PS:PQ:JQ	1|0:31,29:60:99:1156,0,2936:756601:185:255
1152	778423	.	A	G	1137.77	PASS	.	GT:AD:DP:GQ:PL:PS:PQ:JQ	1|0:28,30:58:99:1166,0,3034:756601:163:255
1152	778424	.	A	G	1137.77	PASS	.	GT:AD:DP:GQ:PL:PS:PQ:JQ	1|0:28,29:57:99:1166,0,3034:756601:164:255
1152	778677	.	T	C	825.77	PASS	.	GT:AD:DP:GQ:PL:PS:PQ:JQ	1|0:23,23:46:99:854,0,880:756601:137:255
1152	778678	.	C	A	825.77	PASS	.	GT:AD:DP:GQ:PL:PS:PQ:JQ	1|0:23,22:45:99:854,0,880:756601:139:255
1152	778746	.	A	G	826.77	PASS	.	GT:AD:DP:GQ:PL:PS:PQ:JQ	1|0:22,21:43:99:855,0,898:756601:129:255
1152	778748	.	G	T	826.77	PASS	.	GT:AD:DP:GQ:PL:PS:PQ:JQ	1|0:22,22:44:99:855,0,898:756601:125:255
1152	778749	.	G	C	826.77	PASS	.	GT:AD:DP:GQ:PL:PS:PQ:JQ	1|0:21,22:43:99:855,0,898:756601:126:255
1152	778803	.	T	G	791.77	PASS	.	GT:AD:DP:GQ:PL:PS:PQ:JQ	1|0:25,22:47:99:820,0,1017:756601:159:255
1152	778808	.	G	T	830.77	PASS	.	GT:AD:DP:GQ:PL:PS:PQ:JQ	1|0:27,23:50:99:859,0,1021:756601:161:255
1152	778821	.	G	T	700.77	PASS	.	GT:AD:DP:GQ:PL:PS:PQ:JQ	1|0:26,21:47:99:729,0,992:756601:161:255
1152	778889	.	A	G	772.77	PASS	.	GT:AD:DP:GQ:PL:PS:PQ:JQ	1|0:27,21:48:99:801,0,1977:756601:143:255
1152	778891	.	T	C	772.77	PASS	.	GT:AD:DP:GQ:PL:PS:PQ:JQ	1|0:26,21:47:99:801,0,1977:756601:141:255
1152	778918	.	G	A	845.77	PASS	.	GT:AD:DP:GQ:PL:PS:PQ:JQ	1|0:30,24:54:99:874,0,1101:756601:156:255
1152	779118	.	T	G	832.77	PASS	.	GT:AD:DP:GQ:PL:PS:PQ:JQ	1|0:34,27:61:99:861,0,1240:756601:174:255
1152	779306	.	T	C	1200.77	PASS	.	GT:AD:DP:GQ:PL:PS:PQ:JQ	1|0:34,36:70:99:1229,0,1255:756601:183:255
1152	779374	.	T	A	1219.77	PASS	.	GT:AD:DP:GQ:PL:PS:PQ:JQ	1|0:31,33:64:99:1248,0,1070:756601:183:255
1152	779884	.	C	T	936.77	PASS	.	GT:AD:DP:GQ:PL:PS:PQ:JQ	1|0:28,27:55:99:965,0,999:756601:156:255
1152	780671	.	A	G	1142.77	PASS	.	GT:AD:DP:GQ:PL:PS:PQ:JQ	1|0:32,31:63:99:1171,0,1583:756601:215:255
1152	780837	.	G	T	1333.77	PASS	.	GT:AD:DP:GQ:PL:PS:PQ:JQ	1|0:27,36:63:99:1362,0,939:756601:195:255
1152	780963	.	T	G	1433.77	PASS	.	GT:AD:DP:GQ:PL:PS:PQ:JQ	1|0:40,40:80:99:1462,0,1357:756601:224:255
1152	780992	.	T	G	1532.77	PASS	.	GT:AD:DP:GQ:PL:PS:PQ:JQ	1|0:44,42:86:99:1561,0,1546:756601:254:255
1152	781078	.	A	G	1081.77	PASS	.	GT:AD:DP:GQ:PL:PS:PQ:JQ	1|0:43,31:74:99:1110,0,1613:756601:209:255
1152	781330	.	G	C	1024.77	PASS	.	GT:AD:DP:GQ:PL:PS:PQ:JQ	1|0:34,29:63:99:1053,0,1830:756601:195:255
1152	781809	.	T	C	347.77	PASS	.	GT:AD:DP:GQ:PL:PS:PQ:JQ	0|1:26,12:38:99:376,0,1038:756601:163:255
1152	781826	.	A	G	325.77	PASS	.	GT:AD:DP:GQ:PL:PS:PQ:JQ	0|1:22,10:32:99:354,0,969:756601:190:255
1152	781850	.	C	T	163.73	PASS	.	GT:AD:DP:GQ:PL:PS:PQ:JQ	0|1:36,8:44:99:201,0,1426:756601:241:255
1152	781856	.	C	T	156.77	PASS	.	GT:AD:DP:GQ:PL:PS:PQ:JQ	0|1:37,10:47:99:185,0,1480:756601:133:255
1152	781858	.	C	T	163.73	PASS	.	GT:AD:DP:GQ:PL:PS:PQ:JQ	0|1:41,12:53:99:201,0,1319:756601:95:255
1152	782211	.	A	T	1334.77	PASS	.	GT:AD:DP:GQ:PL:PS:PQ:JQ	1|0:50,37:87:99:1363,0,3090:756601:236:255
1152	782347	.	T	A	1050.77	PASS	.	GT:AD:DP:GQ:PL:PS:PQ:JQ	1|0:36,31:67:99:1079,0,1407:756601:192:255
1152	782407	.	C	T	584.77	PASS	.	GT:AD:DP:GQ:PL:PS:PQ:JQ	1|0:38,18:56:99:613,0,1493:756601:194:255
1152	782441	.	T	A	544.77	PASS	.	GT:AD:DP:GQ:PL:PS:PQ:JQ	1|0:31,15:46:99:573,0,1204:756601:173:255
1152	782535	.	G	T	624.77	PASS	.	GT:AD:DP:GQ:PL:PS:PQ:JQ	1|0:34,18:52:99:653,0,1356:756601:162:255
1152	782536	.	T	G	624.77	PASS	.	GT:AD:DP:GQ:PL:PS:PQ:JQ	1|0:33,18:51:99:653,0,1356:756601:171:255
1152	782581	.	A	C	782.77	PASS	.	GT:AD:DP:GQ:PL:PS:PQ:JQ	1|0:36,25:61:99:811,0,1330:756601:167:255
1152	782708	.	A	G	813.77	PASS	.	GT:AD:DP:GQ:PL:PS:PQ:JQ	1|0:22,24:46:99:842,0,713:756601:140:255
1152	782752	.	T	A	683.77	PASS	.	GT:AD:DP:GQ:PL:PS:PQ:JQ	1|0:28,20:48:99:712,0,998:756601:159:255
1152	782796	.	A	G	534.77	PASS	.	GT:AD:DP:GQ:PL:PS:PQ:JQ	1|0:34,16:50:99:563,0,1380:756601:149:255
1152	782809	.	T	G	541.77	PASS	.	GT:AD:DP:GQ:PL:PS:PQ:JQ	1|0:38,16:54:99:570,0,1563:756601:167:255
1152	782895	.	T	C	728.77	PASS	.	GT:AD:DP:GQ:PL:PS:PQ:JQ	1|0:26,23:49:99:757,0,937:756601:144:255
1152	782931	.	A	C	823.77	PASS	.	GT:AD:DP:GQ:PL:PS:PQ:JQ	1|0:26,26:52:99:852,0,836:756601:152:255
1152	783181	.	T	G	1643.77	PASS	.	GT:AD:DP:GQ:PL:PS:PQ:JQ	1|0:27,42:69:99:1672,0,1237:756601:201:255
1152	783196	.	C	G	1539.77	PASS	.	GT:AD:DP:GQ:PL:PS:PQ:JQ	1|0:23,39:62:99:1568,0,1078:756601:186:255
1152	783200	.	G	C	1539.77	PASS	.	GT:AD:DP:GQ:PL:PS:PQ:JQ	1|0:22,37:59:99:1568,0,1078:756601:179:255
1152	783240	.	T	A	1078.77	PASS	.	GT:AD:DP:GQ:PL:PS:PQ:JQ	1|0:23,30:53:99:1107,0,792:756601:180:255
1152	783441	.	T	G	655.77	PASS	.	GT:AD:DP:GQ:PL:PS:PQ:JQ	1|0:24,17:41:99:684,0,1188:756601:147:255
1152	783445	.	T	A	655.77	PASS	.	GT:AD:DP:GQ:PL:PS:PQ:JQ	1|0:24,18:42:99:684,0,1188:756601:150:255
1152	783704	.	T	A	981.77	PASS	.	GT:AD:DP:GQ:PL:PS:PQ:JQ	1|0:23,26:49:99:1010,0,1229:756601:173:255
1152	783715	.	C	T	1169.77	PASS	.	GT:AD:DP:GQ:PL:PS:PQ:JQ	1|0:26,30:56:99:1198,0,1369:756601:189:255
1152	784018	.	T	G	1390.77	PASS	.	GT:AD:DP:GQ:PL:PS:PQ:JQ	1|0:42,41:83:99:1419,0,1593:756601:255:255
1152	784116	.	A	T	1626.77	PASS	.	GT:AD:DP:GQ:PL:PS:PQ:JQ	1|0:50,43:93:99:1655,0,2664:756601:252:255
1152	784162	.	T	C	1195.77	PASS	.	GT:AD:DP:GQ:PL:PS:PQ:JQ	1|0:42,39:81:99:1224,0,1434:756601:255:255
1152	784465	.	A	G	958.77	PASS	.	GT:AD:DP:GQ:PL:PS:PQ:JQ	1|0:35,26:61:99:987,0,1340:756601:203:255
1152	784508	.	G	T	903.77	PASS	.	GT:AD:DP:GQ:PL:PS:PQ:JQ	1|0:0,20:20:63:932,63,0:756601:25:25
1152	784523	.	T	G	1093.77	PASS	.	GT:AD:DP:GQ:PL:PS:PQ:JQ	1|0:0,25:25:75:1122,75,0:756601:25:25
1152	784687	.	C	T	1282.77	PASS	.	GT:AD:DP:GQ:PL:PS:PQ:JQ	1|0:25,32:57:99:1311,0,942:756601:165:255
1152	784723	.	C	T	1212.77	PASS	.	GT:AD:DP:GQ:PL:PS:PQ:JQ	1|0:33,32:65:99:1241,0,1366:756601:218:255
1152	784726	.	C	T	1128.77	PASS	.	GT:AD:DP:GQ:PL:PS:PQ:JQ	1|0:34,30:64:99:1157,0,1372:756601:221:255
1152	784826	.	G	A	1113.77	PASS	.	GT:AD:DP:GQ:PL:PS:PQ:JQ	1|0:30,32:62:99:1142,0,1084:756601:221:255
1152	784877	.	C	A	1481.77	PASS	.	GT:AD:DP:GQ:PL:PS:PQ:JQ	1|0:24,36:60:99:1510,0,935:756601:177:255
1152	784878	.	C	A	1481.77	PASS	.	GT:AD:DP:GQ:PL:PS:PQ:JQ	1|0:24,37:61:99:1510,0,935:756601:173:255
1152	784881	.	C	A	1452.77	PASS	.	GT:AD:DP:GQ:PL:PS:PQ:JQ	1|0:24,37:61:99:1481,0,896:756601:177:255
1152	784939	.	C	T	1138.77	PASS	.	GT:AD:DP:GQ:PL:PS:PQ:JQ	1|0:17,26:43:99:1167,0,651:756601:176:255
1152	784953	.	A	G	1009.77	PASS	.	GT:AD:DP:GQ:PL:PS:PQ:JQ	1|0:18,26:44:99:1038,0,702:756601:176:255
1152	785195	.	G	A	927.77	PASS	.	GT:AD:DP:GQ:PL:PS:PQ:JQ	0|1:30,25:55:99:956,0,1184:756601:202:255
1152	785219	.	C	T	1002.77	PASS	.	GT:AD:DP:GQ:PL:PS:PQ:JQ	0|1:31,27:58:99:1031,0,1251:756601:223:255
1152	785279	.	A	G	78.77	PASS	.	GT:AD:DP:GQ:PL:PS:PQ:JQ	1|0:20,4:24:99:107,0,814:756601:25:25
1152	785318	.	C	T	794.77	PASS	.	GT:AD:DP:GQ:PL:PS:PQ:JQ	1|0:25,25:50:99:823,0,909:756601:168:255
1152	785355	.	T	A	912.77	PASS	.	GT:AD:DP:GQ:PL:PS:PQ:JQ	1|0:20,25:45:99:941,0,714:756601:141:255
1152	785417	.	A	C	857.77	PASS	.	GT:AD:DP:GQ:PL:PS:PQ:JQ	0|1:22,23:45:99:886,0,805:756601:94:255
1152	785447	.	A	G	765.77	PASS	.	GT:AD:DP:GQ:PL:PS:PQ:JQ	0|1:20,21:41:99:794,0,861:756601:79:255
1152	785521	.	T	C	778.77	PASS	.	GT:AD:DP:GQ:PL:PS:PQ:JQ	0|1:26,24:50:99:807,0,929:756601:191:255
1152	785693	.	A	G	274.77	PASS	.	GT:AD:DP:GQ:PL:PS:PQ:JQ	0|1:25,9:34:99:303,0,997:756601:163:255
1152	785699	.	C	A	277.77	PASS	.	GT:AD:DP:GQ:PL:PS:PQ:JQ	0|1:24,9:33:99:306,0,966:756601:158:255
1152	785872	.	G	A	1230.77	PASS	.	GT:AD:DP:GQ:PL:PS:PQ:JQ	1|0:38,33:71:99:1259,0,2060:756601:203:255
1152	785885	.	C	T	1193.77	PASS	.	GT:AD:DP:GQ:PL:PS:PQ:JQ	1|0:35,32:67:99:1222,0,2102:756601:201:255
1152	785937	.	C	T	697.77	PASS	.	GT:AD:DP:GQ:PL:PS:PQ:JQ	1|0:32,21:53:99:726,0,1254:756601:158:255
1152	786241	.	T	C	909.77	PASS	.	GT:AD:DP:GQ:PL:PS:PQ:JQ	1|0:32,25:57:99:938,0,4868:756601:176:255
1152	786245	.	C	T	957.77	PASS	.	GT:AD:DP:GQ:PL:PS:PQ:JQ	1|0:34,25:59:99:986,0,4978:756601:179:255
1152	786255	.	A	T	1044.77	PASS	.	GT:AD:DP:GQ:PL:PS:PQ:JQ	1|0:32,28:60:99:1073,0,5008:756601:189:255
1152	786262	.	G	T	982.77	PASS	.	GT:AD:DP:GQ:PL:PS:PQ:JQ	1|0:33,27:60:99:1011,0,4874:756601:180:255
1152	786351	.	G	A	1028.77	PASS	.	GT:AD:DP:GQ:PL:PS:PQ:JQ	1|0:37,27:64:99:1057,0,1465:756601:215:255
1152	786355	.	G	A	951.77	PASS	.	GT:AD:DP:GQ:PL:PS:PQ:JQ	1|0:37,26:63:99:980,0,1475:756601:212:255
1152	786361	.	T	G	945.77	PASS	.	GT:AD:DP:GQ:PL:PS:PQ:JQ	1|0:39,26:65:99:974,0,1535:756601:215:255
1152	786401	.	T	G	681.77	PASS	.	GT:AD:DP:GQ:PL:PS:PQ:JQ	1|0:40,20:60:99:710,0,1609:756601:191:255
1152	786566	.	G	T	1026.77	PASS	.	GT:AD:DP:GQ:PL:PS:PQ:JQ	1|0:40,28:68:99:1055,0,1582:756601:213:255
1152	786669	.	T	A	1054.77	PASS	.	GT:AD:DP:GQ:PL:PS:PQ:JQ	1|0:27,28:55:99:1083,0,1008:756601:198:255
1152	786711	.	A	T	1307.77	PASS	.	GT:AD:DP:GQ:PL:PS:PQ:JQ	1|0:20,34:54:99:1336,0,683:756601:200:255
1152	786779	.	A	T	1237.77	PASS	.	GT:AD:DP:GQ:PL:PS:PQ:JQ	1|0:30,32:62:99:1266,0,1157:756601:249:255
1152	786811	.	T	C	1173.77	PASS	.	GT:AD:DP:GQ:PL:PS:PQ:JQ	1|0:33,30:63:99:1202,0,1292:756601:223:255
1152	786847	.	G	A	1072.77	PASS	.	GT:AD:DP:GQ:PL:PS:PQ:JQ	1|0:35,29:64:99:1101,0,1362:756601:227:255
1152	786925	.	G	A	820.77	PASS	.	GT:AD:DP:GQ:PL:PS:PQ:JQ	1|0:20,22:42:99:849,0,2514:756601:155:255
1152	787206	.	T	G	992.77	PASS	.	GT:AD:DP:GQ:PL:PS:PQ:JQ	1|0:39,28:67:99:1021,0,1422:756601:206:255
1152	787412	.	T	C	1024.77	PASS	.	GT:AD:DP:GQ:PL:PS:PQ:JQ	1|0:34,28:62:99:1053,0,1549:756601:199:255
1152	787415	.	T	A	1056.77	PASS	.	GT:AD:DP:GQ:PL:PS:PQ:JQ	1|0:33,28:61:99:1085,0,1546:756601:166:255
1152	787502	.	T	C	849.77	PASS	.	GT:AD:DP:GQ:PL:PS:PQ:JQ	1|0:29,23:52:99:878,0,1466:756601:180:255
1152	787647	.	C	T	774.77	PASS	.	GT:AD:DP:GQ:PL:PS:PQ:JQ	1|0:21,23:44:99:803,0,794:756601:138:255
1152	787934	.	T	G	434.77	PASS	.	GT:AD:DP:GQ:PL:PS:PQ:JQ	1|0:21,14:35:99:463,0,755:756601:113:255
1152	788155	.	T	G	678.77	PASS	.	GT:AD:DP:GQ:PL:PS:PQ:JQ	1|0:34,22:56:99:707,0,1228:756601:173:255
1152	788288	.	C	G	985.77	PASS	.	GT:AD:DP:GQ:PL:PS:PQ:JQ	1|0:40,25:65:99:1014,0,5281:756601:209:255
1152	788333	.	G	T	990.77	PASS	.	GT:AD:DP:GQ:PL:PS:PQ:JQ	1|0:38,27:65:99:1019,0,5576:756601:214:255
1152	788334	.	A	G	990.77	PASS	.	GT:AD:DP:GQ:PL:PS:PQ:JQ	1|0:37,27:64:99:1019,0,5576:756601:209:255
1152	788379	.	T	G	1080.77	PASS	.	GT:AD:DP:GQ:PL:PS:PQ:JQ	1|0:39,30:69:99:1109,0,4092:756601:182:255
1152	788762	.	A	T	1232.77	PASS	.	GT:AD:DP:GQ:PL:PS:PQ:JQ	1|0:24,31:55:99:1261,0,2716:756601:189:255
1152	788771	.	G	T	1246.77	PASS	.	GT:AD:DP:GQ:PL:PS:PQ:JQ	1|0:24,30:54:99:1275,0,2714:756601:183:255
1152	788774	.	G	A	1221.77	PASS	.	GT:AD:DP:GQ:PL:PS:PQ:JQ	1|0:22,32:54:99:1250,0,2714:756601:182:255
1152	788879	.	T	C	1183.77	PASS	.	GT:AD:DP:GQ:PL:PS:PQ:JQ	1|0:24,33:57:99:1212,0,841:756601:221:255
1152	788973	.	G	A	1464.77	PASS	.	GT:AD:DP:GQ:PL:PS:PQ:JQ	1|0:29,38:67:99:1493,0,1294:756601:225:255
1152	788974	.	C	T	1464.77	PASS	.	GT:AD:DP:GQ:PL:PS:PQ:JQ	1|0:29,37:66:99:1493,0,1294:756601:227:255
1152	789101	.	A	T	908.77	PASS	.	GT:AD:DP:GQ:PL:PS:PQ:JQ	1|0:29,23:52:99:937,0,1629:756601:159:255
1152	789111	.	G	A	825.77	PASS	.	GT:AD:DP:GQ:PL:PS:PQ:JQ	1|0:29,24:53:99:854,0,1709:756601:214:255
1152	789157	.	G	T	1056.77	PASS	.	GT:AD:DP:GQ:PL:PS:PQ:JQ	1|0:30,28:58:99:1085,0,1854:756601:213:255
1152	789174	.	A	G	1128.77	PASS	.	GT:AD:DP:GQ:PL:PS:PQ:JQ	1|0:32,28:60:99:1157,0,1974:756601:224:255
1152	789188	.	T	A	1209.77	PASS	.	GT:AD:DP:GQ:PL:PS:PQ:JQ	1|0:31,32:63:99:1238,0,1784:756601:212:255
1152	789289	.	G	C	736.77	PASS	.	GT:AD:DP:GQ:PL:PS:PQ:JQ	1|0:39,23:62:99:765,0,1348:756601:206:255
1152	789365	.	A	T	842.77	PASS	.	GT:AD:DP:GQ:PL:PS:PQ:JQ	1|0:38,25:63:99:871,0,1279:756601:218:255
1152	789426	.	T	C	971.77	PASS	.	GT:AD:DP:GQ:PL:PS:PQ:JQ	1|0:43,29:72:99:1000,0,1666:756601:249:255
1152	789455	.	T	G	1192.77	PASS	.	GT:AD:DP:GQ:PL:PS:PQ:JQ	1|0:48,35:83:99:1221,0,1843:756601:255:255
1152	789518	.	G	C	1144.77	PASS	.	GT:AD:DP:GQ:PL:PS:PQ:JQ	1|0:31,34:65:99:1173,0,1041:756601:216:255
1152	789532	.	G	A	1101.77	PASS	.	GT:AD:DP:GQ:PL:PS:PQ:JQ	1|0:31,31:62:99:1130,0,1110:756601:212:255
1152	789605	.	C	T	984.77	PASS	.	GT:AD:DP:GQ:PL:PS:PQ:JQ	1|0:27,27:54:99:1013,0,1048:756601:203:255
1152	789695	.	G	C	923.77	PASS	.	GT:AD:DP:GQ:PL:PS:PQ:JQ	1|0:27,26:53:99:952,0,968:756601:194:255
1152	789962	.	C	T	1554.77	PASS	.	GT:AD:DP:GQ:PL:PS:PQ:JQ	1|0:36,46:82:99:1583,0,1241:756601:255:255
1152	790035	.	T	A	1075.77	PASS	.	GT:AD:DP:GQ:PL:PS:PQ:JQ	1|0:24,28:52:99:1104,0,1134:756601:153:255
1152	790036	.	A	C	1075.77	PASS	.	GT:AD:DP:GQ:PL:PS:PQ:JQ	1|0:24,28:52:99:1104,0,1134:756601:152:255
1152	790319	.	A	G	416.77	PASS	.	GT:AD:DP:GQ:PL:PS:PQ:JQ	1|0:32,13:45:99:445,0,1099:756601:178:255
1152	790561	.	G	C	1127.77	PASS	.	GT:AD:DP:GQ:PL:PS:PQ:JQ	1|0:20,32:52:99:1156,0,710:756601:167:255
1152	790733	.	G	C	1252.77	PASS	.	GT:AD:DP:GQ:PL:PS:PQ:JQ	1|0:36,37:73:99:1281,0,1927:756601:255:255
1152	790794	.	G	A	1389.77	PASS	.	GT:AD:DP:GQ:PL:PS:PQ:JQ	1|0:31,34:65:99:1418,0,1996:756601:255:255
1152	790845	.	A	G	1734.77	PASS	.	GT:AD:DP:GQ:PL:PS:PQ:JQ	1|0:41,44:85:99:1763,0,2202:756601:255:255
1152	790884	.	A	G	1617.77	PASS	.	GT:AD:DP:GQ:PL:PS:PQ:JQ	1|0:38,42:80:99:1646,0,1573:756601:255:255
1152	790941	.	G	A	1553.77	PASS	.	GT:AD:DP:GQ:PL:PS:PQ:JQ	1|0:42,44:86:99:1582,0,1615:756601:255:255
1152	791072	.	T	A	1518.77	PASS	.	GT:AD:DP:GQ:PL:PS:PQ:JQ	1|0:40,41:81:99:1547,0,2634:756601:255:255
1152	791078	.	C	A	1469.77	PASS	.	GT:AD:DP:GQ:PL:PS:PQ:JQ	1|0:40,38:78:99:1498,0,2670:756601:230:255
1152	791214	.	A	C	506.77	PASS	.	GT:AD:DP:GQ:PL:PS:PQ:JQ	1|0:28,24:52:99:535,0,1044:756601:191:255
1152	791313	.	A	G	781.77	PASS	.	GT:AD:DP:GQ:PL:PS:PQ:JQ	1|0:28,22:50:99:810,0,1050:756601:207:255
1152	791519	.	T	G	124.77	PASS	.	GT:AD:DP:GQ:PL:PS:PQ:JQ	1|0:13,5:18:99:153,0,372:756601:104:255
1152	791701	.	C	T	609.77	PASS	.	GT:AD:DP:GQ:PL:PS:PQ:JQ	1|0:35,18:53:99:638,0,1327:756601:208:255
1152	791777	.	A	T	747.77	PASS	.	GT:AD:DP:GQ:PL:PS:PQ:JQ	1|0:34,20:54:99:776,0,1729:756601:190:255
1152	792141	.	C	G	999.77	PASS	.	GT:AD:DP:GQ:PL:PS:PQ:JQ	1|0:21,28:49:99:1028,0,785:756601:159:255
1152	792248	.	A	G	605.77	PASS	.	GT:AD:DP:GQ:PL:PS:PQ:JQ	1|0:26,19:45:99:634,0,947:756601:155:255
1152	792299	.	T	G	242.77	PASS	.	GT:AD:DP:GQ:PL:PS:PQ:JQ	1|0:29,9:38:99:271,0,1306:756601:139:255
1152	792609	.	T	C	887.77	PASS	.	GT:AD:DP:GQ:PL:PS:PQ:JQ	1|0:31,26:57:99:916,0,1035:756601:191:255
1152	792753	.	T	C	917.77	PASS	.	GT:AD:DP:GQ:PL:PS:PQ:JQ	1|0:26,25:51:99:946,0,1145:756601:180:255
1152	792765	.	C	T	982.77	PASS	.	GT:AD:DP:GQ:PL:PS:PQ:JQ	1|0:29,28:57:99:1011,0,1267:756601:201:255
1152	792809	.	T	C	826.77	PASS	.	GT:AD:DP:GQ:PL:PS:PQ:JQ	1|0:18,27:45:99:855,0,628:756601:170:255
1152	793474	.	A	C	1395.77	PASS	.	GT:AD:DP:GQ:PL:PS:PQ:JQ	1|0:32,37:69:99:1424,0,1118:756601:227:255
1152	793561	.	G	C	1362.77	PASS	.	GT:AD:DP:GQ:PL:PS:PQ:JQ	1|0:33,38:71:99:1391,0,1144:756601:212:255
1152	793856	.	C	T	905.77	PASS	.	GT:AD:DP:GQ:PL:PS:PQ:JQ	1|0:35,29:64:99:934,0,1206:756601:222:255
1152	793907	.	G	A	1074.77	PASS	.	GT:AD:DP:GQ:PL:PS:PQ:JQ	1|0:26,29:55:99:1103,0,911:756601:218:255
1152	793943	.	G	A	1075.77	PASS	.	GT:AD:DP:GQ:PL:PS:PQ:JQ	1|0:26,27:53:99:1104,0,1395:756601:200:255
1152	793945	.	T	G	1075.77	PASS	.	GT:AD:DP:GQ:PL:PS:PQ:JQ	1|0:27,29:56:99:1104,0,1395:756601:196:255
1152	793963	.	T	C	1018.77	PASS	.	GT:AD:DP:GQ:PL:PS:PQ:JQ	1|0:26,26:52:99:1047,0,1380:756601:192:255
1152	794517	.	C	T	1087.77	PASS	.	GT:AD:DP:GQ:PL:PS:PQ:JQ	1|0:53,32:85:99:1116,0,1958:756601:255:255
1152	794552	.	G	T	1269.77	PASS	.	GT:AD:DP:GQ:PL:PS:PQ:JQ	1|0:43,34:77:99:1298,0,1768:756601:222:255
1152	794561	.	T	C	1227.77	PASS	.	GT:AD:DP:GQ:PL:PS:PQ:JQ	1|0:43,32:75:99:1256,0,1769:756601:255:255
1152	794646	.	A	G	928.77	PASS	.	GT:AD:DP:GQ:PL:PS:PQ:JQ	1|0:31,26:57:99:957,0,1115:756601:203:255
1152	794786	.	A	G	1533.77	PASS	.	GT:AD:DP:GQ:PL:PS:PQ:JQ	1|0:50,40:90:99:1562,0,2839:756601:255:255
1152	794814	.	C	A	1960.77	PASS	.	GT:AD:DP:GQ:PL:PS:PQ:JQ	1|0:52,52:104:99:1989,0,3012:756601:255:255
1152	794816	.	T	C	1960.77	PASS	.	GT:AD:DP:GQ:PL:PS:PQ:JQ	1|0:50,52:102:99:1989,0,3012:756601:255:255
1152	794868	.	G	T	1753.77	PASS	.	GT:AD:DP:GQ:PL:PS:PQ:JQ	1|0:49,52:101:99:1782,0,1664:756601:255:255
1152	795297	.	G	T	1305.77	PASS	.	GT:AD:DP:GQ:PL:PS:PQ:JQ	1|0:43,31:74:99:1334,0,3285:756601:255:255
1152	795405	.	G	A	1323.77	PASS	.	GT:AD:DP:GQ:PL:PS:PQ:JQ	1|0:33,37:70:99:1352,0,1065:756601:239:255
1152	795434	.	C	A	1167.77	PASS	.	GT:AD:DP:GQ:PL:PS:PQ:JQ	1|0:37,33:70:99:1196,0,1337:756601:233:255
1152	795703	.	G	T	839.77	PASS	.	GT:AD:DP:GQ:PL:PS:PQ:JQ	1|0:30,24:54:99:868,0,1090:756601:173:255
1152	795735	.	T	G	935.77	PASS	.	GT:AD:DP:GQ:PL:PS:PQ:JQ	1|0:24,24:48:99:964,0,905:756601:159:255
1152	795939	.	G	A	701.77	PASS	.	GT:AD:DP:GQ:PL:PS:PQ:JQ	1|0:25,21:46:99:730,0,920:756601:185:255
1152	796187	.	G	T	828.77	PASS	.	GT:AD:DP:GQ:PL:PS:PQ:JQ	1|0:29,25:54:99:857,0,1097:756601:180:255
1152	796231	.	T	G	641.77	PASS	.	GT:AD:DP:GQ:PL:PS:PQ:JQ	1|0:25,19:44:99:670,0,912:756601:166:255
1152	797072	.	G	C	1157.77	PASS	.	GT:AD:DP:GQ:PL:PS:PQ:JQ	1|0:42,34:76:99:1186,0,1381:756601:249:255
1152	797528	.	G	C	943.77	PASS	.	GT:AD:DP:GQ:PL:PS:PQ:JQ	1|0:30,28:58:99:972,0,1083:756601:176:255
1152	797651	.	T	G	1145.77	PASS	.	GT:AD:DP:GQ:PL:PS:PQ:JQ	1|0:21,32:53:99:1174,0,752:756601:185:255
1152	797796	.	G	T	1008.77	PASS	.	GT:AD:DP:GQ:PL:PS:PQ:JQ	1|0:17,26:43:99:1037,0,599:756601:122:255
1152	797806	.	G	A	1085.77	PASS	.	GT:AD:DP:GQ:PL:PS:PQ:JQ	1|0:17,27:44:99:1114,0,637:756601:146:255
1152	797807	.	C	T	1087.77	PASS	.	GT:AD:DP:GQ:PL:PS:PQ:JQ	1|0:17,26:43:99:1116,0,630:756601:142:255
1152	797860	.	C	T	1290.77	PASS	.	GT:AD:DP:GQ:PL:PS:PQ:JQ	1|0:22,33:55:99:1319,0,825:756601:191:255
1152	797861	.	T	G	1290.77	PASS	.	GT:AD:DP:GQ:PL:PS:PQ:JQ	1|0:22,33:55:99:1319,0,825:756601:188:255
1152	797999	.	C	T	684.77	PASS	.	GT:AD:DP:GQ:PL:PS:PQ:JQ	1|0:37,23:60:99:713,0,1108:756601:252:255
1152	798332	.	C	T	720.77	PASS	.	GT:AD:DP:GQ:PL:PS:PQ:JQ	1|0:30,18:48:99:749,0,1159:756601:252:255
1152	798739	.	T	A	1054.77	PASS	.	GT:AD:DP:GQ:PL:PS:PQ:JQ	1|0:36,29:65:99:1083,0,2631:756601:204:255
1152	798754	.	T	C	1305.77	PASS	.	GT:AD:DP:GQ:PL:PS:PQ:JQ	1|0:34,36:70:99:1334,0,2548:756601:218:255
1152	798857	.	A	G	1137.77	PASS	.	GT:AD:DP:GQ:PL:PS:PQ:JQ	1|0:27,35:62:99:1166,0,853:756601:211:255
1152	799142	.	T	C	684.77	PASS	.	GT:AD:DP:GQ:PL:PS:PQ:JQ	1|0:40,19:59:99:713,0,4121:756601:207:255
1152	799156	.	C	G	648.77	PASS	.	GT:AD:DP:GQ:PL:PS:PQ:JQ	1|0:40,19:59:99:677,0,3982:756601:209:255
1152	799289	.	C	A	858.77	PASS	.	GT:AD:DP:GQ:PL:PS:PQ:JQ	1|0:29,25:54:99:887,0,1070:756601:193:255
1152	799310	.	C	A	934.77	PASS	.	GT:AD:DP:GQ:PL:PS:PQ:JQ	1|0:27,24:51:99:963,0,1107:756601:186:255
1152	799330	.	C	T	1089.77	PASS	.	GT:AD:DP:GQ:PL:PS:PQ:JQ	1|0:33,29:62:99:1118,0,1340:756601:176:255
1152	799333	.	G	C	1128.77	PASS	.	GT:AD:DP:GQ:PL:PS:PQ:JQ	1|0:34,28:62:99:1157,0,1379:756601:176:255
1152	799336	.	T	C	1086.77	PASS	.	GT:AD:DP:GQ:PL:PS:PQ:JQ	1|0:33,29:62:99:1115,0,1396:756601:172:255
1152	799401	.	G	A	1070.77	PASS	.	GT:AD:DP:GQ:PL:PS:PQ:JQ	1|0:30,33:63:99:1099,0,1069:756601:197:255
1152	799581	.	A	G	592.77	PASS	.	GT:AD:DP:GQ:PL:PS:PQ:JQ	1|0:27,18:45:99:621,0,907:756601:176:255
1152	799638	.	T	C	827.77	PASS	.	GT:AD:DP:GQ:PL:PS:PQ:JQ	1|0:33,22:55:99:856,0,1799:756601:186:255
1152	799736	.	T	G	934.77	PASS	.	GT:AD:DP:GQ:PL:PS:PQ:JQ	1|0:40,27:67:99:963,0,1444:756601:240:255
1152	799764	.	A	C	950.77	PASS	.	GT:AD:DP:GQ:PL:PS:PQ:JQ	1|0:40,27:67:99:979,0,1589:756601:225:255
1152	799777	.	G	A	1004.77	PASS	.	GT:AD:DP:GQ:PL:PS:PQ:JQ	1|0:38,28:66:99:1033,0,1643:756601:224:255
1152	799804	.	T	C	907.77	PASS	.	GT:AD:DP:GQ:PL:PS:PQ:JQ	1|0:36,25:61:99:936,0,1470:756601:210:255
1152	799826	.	G	A	1137.77	PASS	.	GT:AD:DP:GQ:PL:PS:PQ:JQ	1|0:39,31:70:99:1166,0,1503:756601:241:255
1152	799856	.	C	T	888.77	PASS	.	GT:AD:DP:GQ:PL:PS:PQ:JQ	1|0:38,25:63:99:917,0,1573:756601:194:255
1152	799868	.	T	G	890.77	PASS	.	GT:AD:DP:GQ:PL:PS:PQ:JQ	1|0:41,25:66:99:919,0,1607:756601:203:255
1152	800076	.	G	A	723.77	PASS	.	GT:AD:DP:GQ:PL:PS:PQ:JQ	1|0:29,23:52:99:752,0,978:756601:179:255
1152	800215	.	A	G	848.77	PASS	.	GT:AD:DP:GQ:PL:PS:PQ:JQ	1|0:39,28:67:99:877,0,1409:756601:206:255
1152	800356	.	A	G	485.77	PASS	.	GT:AD:DP:GQ:PL:PS:PQ:JQ	1|0:43,20:63:99:514,0,1595:756601:191:255
1152	800406	.	T	A	441.77	PASS	.	GT:AD:DP:GQ:PL:PS:PQ:JQ	1|0:35,15:50:99:470,0,1268:756601:185:255
1152	800847	.	A	G	669.77	PASS	.	GT:AD:DP:GQ:PL:PS:PQ:JQ	1|0:33,19:52:99:698,0,1114:756601:204:255
1152	800929	.	C	T	897.77	PASS	.	GT:AD:DP:GQ:PL:PS:PQ:JQ	1|0:20,27:47:99:926,0,745:756601:193:255
1152	801265	.	C	T	1431.77	PASS	.	GT:AD:DP:GQ:PL:PS:PQ:JQ	1|0:37,39:76:99:1460,0,5314:756601:236:255
1152	801315	.	T	C	1182.77	PASS	.	GT:AD:DP:GQ:PL:PS:PQ:JQ	1|0:30,30:60:99:1211,0,8183:756601:215:255
1152	801316	.	C	T	1218.77	PASS	.	GT:AD:DP:GQ:PL:PS:PQ:JQ	1|0:30,30:60:99:1247,0,8763:756601:214:255
1152	801347	.	G	C	1152.77	PASS	.	GT:AD:DP:GQ:PL:PS:PQ:JQ	1|0:37,31:68:99:1181,0,11548:756601:233:255
1152	801364	.	T	A	1200.77	PASS	.	GT:AD:DP:GQ:PL:PS:PQ:JQ	1|0:36,30:66:99:1229,0,10069:756601:233:255
1152	801393	.	T	C	1055.77	PASS	.	GT:AD:DP:GQ:PL:PS:PQ:JQ	1|0:47,29:76:99:1084,0,8893:756601:255:255
1152	801690	.	T	C	1112.77	PASS	.	GT:AD:DP:GQ:PL:PS:PQ:JQ	1|0:59,32:91:99:1141,0,4473:756601:255:255
1152	801695	.	G	A	1144.77	PASS	.	GT:AD:DP:GQ:PL:PS:PQ:JQ	1|0:59,33:92:99:1173,0,4476:756601:255:255
1152	801777	.	A	G	1019.77	PASS	.	GT:AD:DP:GQ:PL:PS:PQ:JQ	1|0:39,31:70:99:1048,0,1307:756601:251:255
1152	802226	.	T	C	1143.77	PASS	.	GT:AD:DP:GQ:PL:PS:PQ:JQ	1|0:43,31:74:99:1172,0,2907:756601:246:255
1152	802246	.	T	C	1272.77	PASS	.	GT:AD:DP:GQ:PL:PS:PQ:JQ	1|0:42,34:76:99:1301,0,2832:756601:254:255
1152	802351	.	C	T	737.77	PASS	.	GT:AD:DP:GQ:PL:PS:PQ:JQ	1|0:56,26:82:99:766,0,2092:756601:255:255
1152	802578	.	G	A	821.77	PASS	.	GT:AD:DP:GQ:PL:PS:PQ:JQ	1|0:26,25:51:99:850,0,926:756601:194:255
1152	802674	.	T	C	839.77	PASS	.	GT:AD:DP:GQ:PL:PS:PQ:JQ	1|0:25,27:52:99:868,0,870:756601:181:255
1152	802869	.	A	C	1144.77	PASS	.	GT:AD:DP:GQ:PL:PS:PQ:JQ	1|0:37,35:72:99:1173,0,1366:756601:224:255
1152	802986	.	T	C	1272.77	PASS	.	GT:AD:DP:GQ:PL:PS:PQ:JQ	1|0:44,37:81:99:1301,0,1614:756601:243:255
1152	803033	.	G	C	1346.77	PASS	.	GT:AD:DP:GQ:PL:PS:PQ:JQ	1|0:52,39:91:99:1375,0,1817:756601:255:255
1152	803076	.	A	G	1141.77	PASS	.	GT:AD:DP:GQ:PL:PS:PQ:JQ	1|0:53,34:87:99:1170,0,1905:756601:255:255
1152	803230	.	T	C	850.77	PASS	.	GT:AD:DP:GQ:PL:PS:PQ:JQ	1|0:29,24:53:99:879,0,1492:756601:191:255
1152	803261	.	C	T	739.77	PASS	.	GT:AD:DP:GQ:PL:PS:PQ:JQ	1|0:24,20:44:99:768,0,1392:756601:182:255
1152	803282	.	C	T	565.77	PASS	.	GT:AD:DP:GQ:PL:PS:PQ:JQ	1|0:26,16:42:99:594,0,1487:756601:182:255
1152	803335	.	A	G	301.77	PASS	.	GT:AD:DP:GQ:PL:PS:PQ:JQ	1|0:15,9:24:99:330,0,546:756601:142:255
1152	803527	.	T	C	721.77	PASS	.	GT:AD:DP:GQ:PL:PS:PQ:JQ	1|0:15,19:34:99:750,0,735:756601:87:255
1152	803541	.	C	T	628.77	PASS	.	GT:AD:DP:GQ:PL:PS:PQ:JQ	1|0:18,15:33:99:657,0,1011:756601:98:255
1152	803569	.	A	G	826.77	PASS	.	GT:AD:DP:GQ:PL:PS:PQ:JQ	1|0:23,22:45:99:855,0,1338:756601:113:255
1152	803574	.	T	C	781.77	PASS	.	GT:AD:DP:GQ:PL:PS:PQ:JQ	1|0:24,21:45:99:810,0,1420:756601:116:255
1152	803575	.	T	C	781.77	PASS	.	GT:AD:DP:GQ:PL:PS:PQ:JQ	1|0:24,21:45:99:810,0,1420:756601:116:255
1152	803605	.	T	A	578.77	PASS	.	GT:AD:DP:GQ:PL:PS:PQ:JQ	1|0:21,15:36:99:607,0,1424:756601:132:255
1152	803613	.	G	A	578.77	PASS	.	GT:AD:DP:GQ:PL:PS:PQ:JQ	1|0:22,16:38:99:607,0,1424:756601:131:255
1152	803652	.	G	C	710.77	PASS	.	GT:AD:DP:GQ:PL:PS:PQ:JQ	1|0:25,19:44:99:739,0,1304:756601:147:255
1152	803684	.	T	C	618.77	PASS	.	GT:AD:DP:GQ:PL:PS:PQ:JQ	1|0:19,15:34:99:647,0,1158:756601:107:255
1152	803685	.	G	C	621.77	PASS	.	GT:AD:DP:GQ:PL:PS:PQ:JQ	1|0:19,15:34:99:650,0,1129:756601:107:255
1152	803697	.	C	T	490.77	PASS	.	GT:AD:DP:GQ:PL:PS:PQ:JQ	1|0:21,14:35:99:519,0,1227:756601:122:255
1152	803708	.	A	C	406.77	PASS	.	GT:AD:DP:GQ:PL:PS:PQ:JQ	1|0:23,12:35:99:435,0,1120:756601:128:255
1152	803731	.	C	T	411.77	PASS	.	GT:AD:DP:GQ:PL:PS:PQ:JQ	1|0:20,12:32:99:440,0,808:756601:134:255
1152	803836	.	G	T	259.77	PASS	.	GT:AD:DP:GQ:PL:PS:PQ:JQ	1|0:28,9:37:99:288,0,8626:756601:141:255
1152	803862	.	T	A	184.77	PASS	.	GT:AD:DP:GQ:PL:PS:PQ:JQ	1|0:25,7:32:99:213,0,9377:756601:113:255
1152	803919	.	C	T	856.77	PASS	.	GT:AD:DP:GQ:PL:PS:PQ:JQ	1|0:0,21:21:63:885,63,0:756601:25:25
1152	803942	.	C	T	826.77	PASS	.	GT:AD:DP:GQ:PL:PS:PQ:JQ	1|0:0,16:16:57:855,57,0:756601:25:25
1152	803953	.	C	T	871.77	PASS	.	GT:AD:DP:GQ:PL:PS:PQ:JQ	1|0:0,20:20:60:900,60,0:756601:25:25
1152	803970	.	C	T	916.77	PASS	.	GT:AD:DP:GQ:PL:PS:PQ:JQ	1|0:0,20:20:63:945,63,0:756601:25:25
1152	804010	.	G	A	691.77	PASS	.	GT:AD:DP:GQ:PL:PS:PQ:JQ	1|0:0,16:16:48:720,48,0:756601:25:25
1152	804021	.	G	C	646.77	PASS	.	GT:AD:DP:GQ:PL:PS:PQ:JQ	1|0:0,15:15:45:675,45,0:756601:25:25
1152	804031	.	T	C	646.77	PASS	.	GT:AD:DP:GQ:PL:PS:PQ:JQ	1|0:0,15:15:45:675,45,0:756601:25:25
1152	804081	.	C	T	820.77	PASS	.	GT:AD:DP:GQ:PL:PS:PQ:JQ	1|0:0,20:20:60:849,60,0:756601:25:25
1152	804189	.	T	G	669.77	PASS	.	GT:AD:DP:GQ:PL:PS:PQ:JQ	1|0:28,19:47:99:698,0,1370:756601:199:255
1152	804206	.	G	A	504.77	PASS	.	GT:AD:DP:GQ:PL:PS:PQ:JQ	0/1:31,15:46:99:533,0,1519:756601:7:255
1152	804230	.	C	T	717.77	PASS	.	GT:AD:DP:GQ:PL:PS:PQ:JQ	1|0:31,20:51:99:746,0,1633:756601:199:255
1152	804259	.	A	G	529.77	PASS	.	GT:AD:DP:GQ:PL:PS:PQ:JQ	1|0:27,15:42:99:558,0,1481:756601:174:255
1152	804319	.	T	A	1318.77	PASS	.	GT:AD:DP:GQ:PL:PS:PQ:JQ	1|0:0,29:29:90:1347,90,0:756601:25:25
1152	804334	.	G	T	1408.77	PASS	.	GT:AD:DP:GQ:PL:PS:PQ:JQ	1|0:0,31:31:96:1437,96,0:756601:25:25
1152	804335	.	C	A	1408.77	PASS	.	GT:AD:DP:GQ:PL:PS:PQ:JQ	1|0:0,31:31:96:1437,96,0:756601:25:25
1152	804346	.	G	T	1366.77	PASS	.	GT:AD:DP:GQ:PL:PS:PQ:JQ	1|0:0,30:30:93:1395,93,0:756601:25:25
1152	804383	.	T	C	987.77	PASS	.	GT:AD:DP:GQ:PL:PS:PQ:JQ	1|0:0,23:23:69:1016,69,0:756601:25:25
1152	804438	.	G	A	601.77	PASS	.	GT:AD:DP:GQ:PL:PS:PQ:JQ	1|0:0,12:12:42:630,42,0:756601:25:25
1152	804455	.	C	T	466.77	PASS	.	GT:AD:DP:GQ:PL:PS:PQ:JQ	1|0:0,11:11:33:495,33,0:756601:25:25
1152	804506	.	A	T	987.77	PASS	.	GT:AD:DP:GQ:PL:PS:PQ:JQ	1|0:0,23:23:69:1016,69,0:756601:25:25
1152	804542	.	A	T	1358.77	PASS	.	GT:AD:DP:GQ:PL:PS:PQ:JQ	1|0:0,31:31:93:1387,93,0:756601:25:25
1152	804567	.	A	G	1140.77	PASS	.	GT:AD:DP:GQ:PL:PS:PQ:JQ	1|0:44,31:75:99:1169,0,2178:756601:192:255
1152	804588	.	C	T	999.77	PASS	.	GT:AD:DP:GQ:PL:PS:PQ:JQ	1|0:34,26:60:99:1028,0,1815:756601:123:255
1152	804617	.	T	A	806.77	PASS	.	GT:AD:DP:GQ:PL:PS:PQ:JQ	1|0:36,24:60:99:835,0,1220:756601:216:255
1152	804661	.	T	G	1273.77	PASS	.	GT:AD:DP:GQ:PL:PS:PQ:JQ	1|0:36,35:71:99:1302,0,1232:756601:195:255
1152	804709	.	G	A	1254.73	PASS	.	GT:AD:DP:GQ:PL:PS:PQ:JQ	1|0:28,33:61:99:1292,0,1194:756601:214:255
1152	804757	.	T	C	1153.77	PASS	.	GT:AD:DP:GQ:PL:PS:PQ:JQ	1|0:27,35:62:99:1182,0,974:756601:240:255
1152	804822	.	C	T	649.77	PASS	.	GT:AD:DP:GQ:PL:PS:PQ:JQ	1|0:26,18:44:99:678,0,1038:756601:191:255
1152	805003	.	T	C	1105.77	PASS	.	GT:AD:DP:GQ:PL:PS:PQ:JQ	1|0:40,34:74:99:1134,0,1428:756601:225:255
1152	805113	.	G	T	870.77	PASS	.	GT:AD:DP:GQ:PL:PS:PQ:JQ	1|0:36,24:60:99:899,0,1431:756601:192:255
1152	805118	.	G	A	945.77	PASS	.	GT:AD:DP:GQ:PL:PS:PQ:JQ	1|0:35,26:61:99:974,0,1556:756601:201:255
1152	805121	.	T	A	951.77	PASS	.	GT:AD:DP:GQ:PL:PS:PQ:JQ	1|0:37,26:63:99:980,0,1475:756601:198:255
1152	805126	.	A	G	951.77	PASS	.	GT:AD:DP:GQ:PL:PS:PQ:JQ	1|0:35,26:61:99:980,0,1475:756601:194:255
1152	805141	.	A	T	1002.77	PASS	.	GT:AD:DP:GQ:PL:PS:PQ:JQ	1|0:34,26:60:99:1031,0,1346:756601:183:255
1152	805241	.	A	G	1199.77	PASS	.	GT:AD:DP:GQ:PL:PS:PQ:JQ	1|0:24,31:55:99:1228,0,914:756601:171:255
1152	805255	.	T	A	1118.77	PASS	.	GT:AD:DP:GQ:PL:PS:PQ:JQ	1|0:23,29:52:99:1147,0,846:756601:152:255
1152	805413	.	G	T	874.77	PASS	.	GT:AD:DP:GQ:PL:PS:PQ:JQ	1|0:21,23:44:99:903,0,804:756601:158:255
1152	805458	.	G	A	1012.77	PASS	.	GT:AD:DP:GQ:PL:PS:PQ:JQ	1|0:17,24:41:99:1041,0,677:756601:156:255
1152	805471	.	G	A	889.77	PASS	.	GT:AD:DP:GQ:PL:PS:PQ:JQ	1|0:16,23:39:99:918,0,644:756601:164:255
1152	805594	.	C	T	658.77	PASS	.	GT:AD:DP:GQ:PL:PS:PQ:JQ	1|0:21,18:39:99:687,0,828:756601:146:255
1152	805601	.	T	C	664.77	PASS	.	GT:AD:DP:GQ:PL:PS:PQ:JQ	1|0:21,17:38:99:693,0,828:756601:143:255
1152	805602	.	G	A	622.77	PASS	.	GT:AD:DP:GQ:PL:PS:PQ:JQ	1|0:21,16:37:99:651,0,831:756601:146:255
1152	805687	.	A	C	623.77	PASS	.	GT:AD:DP:GQ:PL:PS:PQ:JQ	1|0:14,17:31:99:652,0,490:756601:123:255
1152	805729	.	C	T	828.77	PASS	.	GT:AD:DP:GQ:PL:PS:PQ:JQ	1|0:17,23:40:99:857,0,570:756601:162:255
1152	805770	.	T	C	599.77	PASS	.	GT:AD:DP:GQ:PL:PS:PQ:JQ	1|0:18,18:36:99:628,0,682:756601:147:255
1152	806046	.	G	T	969.77	PASS	.	GT:AD:DP:GQ:PL:PS:PQ:JQ	1|0:30,24:54:99:998,0,1433:756601:198:255
1152	806051	.	G	A	1089.77	PASS	.	GT:AD:DP:GQ:PL:PS:PQ:JQ	1|0:33,27:60:99:1118,0,1508:756601:206:255
1152	806061	.	G	T	996.77	PASS	.	GT:AD:DP:GQ:PL:PS:PQ:JQ	1|0:34,27:61:99:1025,0,1634:756601:198:255
1152	806106	.	T	C	925.77	PASS	.	GT:AD:DP:GQ:PL:PS:PQ:JQ	1|0:32,26:58:99:954,0,1132:756601:198:255
1152	806136	.	T	C	981.77	PASS	.	GT:AD:DP:GQ:PL:PS:PQ:JQ	1|0:40,27:67:99:1010,0,1712:756601:201:255
1152	806137	.	G	A	981.77	PASS	.	GT:AD:DP:GQ:PL:PS:PQ:JQ	1|0:39,27:66:99:1010,0,1712:756601:197:255
1152	806292	.	C	T	1028.77	PASS	.	GT:AD:DP:GQ:PL:PS:PQ:JQ	1|0:40,31:71:99:1057,0,1426:756601:207:255
1152	806582	.	T	C	1070.77	PASS	.	GT:AD:DP:GQ:PL:PS:PQ:JQ	1|0:32,34:66:99:1099,0,1201:756601:196:255
1152	806640	.	C	T	816.77	PASS	.	GT:AD:DP:GQ:PL:PS:PQ:JQ	1|0:20,25:45:99:845,0,685:756601:155:255
1152	806763	.	G	T	1033.77	PASS	.	GT:AD:DP:GQ:PL:PS:PQ:JQ	1|0:21,29:50:99:1062,0,727:756601:173:255
1152	806883	.	G	T	337.77	PASS	.	GT:AD:DP:GQ:PL:PS:PQ:JQ	1|0:6,10:16:99:366,0,222:756601:143:255
1152	807398	.	C	T	489.77	PASS	.	GT:AD:DP:GQ:PL:PS:PQ:JQ	1|0:32,15:47:99:518,0,1319:756601:196:255
1152	807509	.	G	A	973.77	PASS	.	GT:AD:DP:GQ:PL:PS:PQ:JQ	1|0:35,27:62:99:1002,0,1225:756601:183:255
1152	807562	.	G	A	625.77	PASS	.	GT:AD:DP:GQ:PL:PS:PQ:JQ	1|0:30,19:49:99:654,0,1114:756601:177:255
1152	807606	.	T	A	768.77	PASS	.	GT:AD:DP:GQ:PL:PS:PQ:JQ	1|0:25,22:47:99:797,0,983:756601:162:255
1152	807614	.	T	C	733.77	PASS	.	GT:AD:DP:GQ:PL:PS:PQ:JQ	1|0:22,19:41:99:762,0,907:756601:149:255
1152	807645	.	C	A	797.77	PASS	.	GT:AD:DP:GQ:PL:PS:PQ:JQ	1|0:27,19:46:99:826,0,1014:756601:146:255
1152	808100	.	A	C	963.77	PASS	.	GT:AD:DP:GQ:PL:PS:PQ:JQ	1|0:49,29:78:99:992,0,1777:756601:175:255
1152	808786	.	T	A	1063.77	PASS	.	GT:AD:DP:GQ:PL:PS:PQ:JQ	1|0:20,28:48:99:1092,0,711:756601:170:255
1152	808802	.	A	T	1022.77	PASS	.	GT:AD:DP:GQ:PL:PS:PQ:JQ	1|0:18,27:45:99:1051,0,660:756601:173:255
1152	808999	.	A	G	1287.77	PASS	.	GT:AD:DP:GQ:PL:PS:PQ:JQ	1|0:41,36:77:99:1316,0,1486:756601:227:255
1152	809464	.	T	G	740.77	PASS	.	GT:AD:DP:GQ:PL:PS:PQ:JQ	1|0:25,22:47:99:769,0,919:756601:143:255
1152	810218	.	T	C	847.77	PASS	.	GT:AD:DP:GQ:PL:PS:PQ:JQ	1|0:32,25:57:99:876,0,1140:756601:176:255
1152	810328	.	G	T	1478.77	PASS	.	GT:AD:DP:GQ:PL:PS:PQ:JQ	1|0:61,44:105:99:1507,0,2071:756601:255:255
1152	810448	.	A	G	901.77	PASS	.	GT:AD:DP:GQ:PL:PS:PQ:JQ	1|0:26,27:53:99:930,0,906:756601:170:255
1152	810619	.	A	G	742.77	PASS	.	GT:AD:DP:GQ:PL:PS:PQ:JQ	1|0:29,22:51:99:771,0,1084:756601:153:255
1152	811303	.	G	T	777.77	PASS	.	GT:AD:DP:GQ:PL:PS:PQ:JQ	1|0:33,22:55:99:806,0,1727:756601:187:255
1152	811309	.	A	G	853.77	PASS	.	GT:AD:DP:GQ:PL:PS:PQ:JQ	1|0:33,23:56:99:882,0,1721:756601:194:255
1152	811504	.	T	A	836.77	PASS	.	GT:AD:DP:GQ:PL:PS:PQ:JQ	1|0:36,26:62:99:865,0,1335:756601:230:255
1152	811686	.	G	A	572.77	PASS	.	GT:AD:DP:GQ:PL:PS:PQ:JQ	1|0:30,17:47:99:601,0,1139:756601:169:255
1152	811715	.	T	C	768.77	PASS	.	GT:AD:DP:GQ:PL:PS:PQ:JQ	1|0:33,24:57:99:797,0,1198:756601:191:255
1152	811742	.	C	A	904.77	PASS	.	GT:AD:DP:GQ:PL:PS:PQ:JQ	1|0:30,25:55:99:933,0,1646:756601:197:255
1152	811749	.	T	C	924.77	PASS	.	GT:AD:DP:GQ:PL:PS:PQ:JQ	1|0:31,25:56:99:953,0,1624:756601:198:255
1152	811784	.	A	T	1119.77	PASS	.	GT:AD:DP:GQ:PL:PS:PQ:JQ	1|0:36,28:64:99:1148,0,1638:756601:218:255
1152	811794	.	T	G	1116.77	PASS	.	GT:AD:DP:GQ:PL:PS:PQ:JQ	1|0:37,28:65:99:1145,0,1751:756601:209:255
1152	812035	.	T	C	990.77	PASS	.	GT:AD:DP:GQ:PL:PS:PQ:JQ	1|0:23,25:48:99:1019,0,888:756601:186:255
1152	812048	.	C	T	955.77	PASS	.	GT:AD:DP:GQ:PL:PS:PQ:JQ	1|0:22,25:47:99:984,0,849:756601:185:255
1152	812068	.	A	G	1108.77	PASS	.	GT:AD:DP:GQ:PL:PS:PQ:JQ	1|0:21,28:49:99:1137,0,800:756601:194:255
1152	812370	.	C	T	623.77	PASS	.	GT:AD:DP:GQ:PL:PS:PQ:JQ	1|0:16,20:36:99:652,0,543:756601:133:255
1152	812580	.	T	C	822.77	PASS	.	GT:AD:DP:GQ:PL:PS:PQ:JQ	1|0:15,22:37:99:851,0,700:756601:90:255
1152	812675	.	C	T	753.77	PASS	.	GT:AD:DP:GQ:PL:PS:PQ:JQ	1|0:23,23:46:99:782,0,846:756601:152:255
1152	812742	.	C	G	909.77	PASS	.	GT:AD:DP:GQ:PL:PS:PQ:JQ	1|0:35,24:59:99:938,0,1730:756601:188:255
1152	812755	.	T	A	906.77	PASS	.	GT:AD:DP:GQ:PL:PS:PQ:JQ	1|0:36,25:61:99:935,0,1772:756601:187:255
1152	812849	.	T	C	565.77	PASS	.	GT:AD:DP:GQ:PL:PS:PQ:JQ	1|0:31,18:49:99:594,0,1074:756601:119:255
1152	813112	.	G	T	1331.77	PASS	.	GT:AD:DP:GQ:PL:PS:PQ:JQ	1|0:46,45:91:99:1360,0,1641:756601:230:255
1152	813232	.	G	A	1667.77	PASS	.	GT:AD:DP:GQ:PL:PS:PQ:JQ	1|0:53,48:101:99:1696,0,1878:756601:255:255
1152	813394	.	C	A	1171.77	PASS	.	GT:AD:DP:GQ:PL:PS:PQ:JQ	1|0:29,40:69:99:1200,0,1032:756601:202:255
1152	813599	.	G	C	1690.77	PASS	.	GT:AD:DP:GQ:PL:PS:PQ:JQ	1|0:30,44:74:99:1719,0,2158:756601:235:255
1152	814546	.	G	A	1192.77	PASS	.	GT:AD:DP:GQ:PL:PS:PQ:JQ	1|0:32,31:63:99:1221,0,2978:756601:255:255
1152	814762	.	G	A	1866.77	PASS	.	GT:AD:DP:GQ:PL:PS:PQ:JQ	1|0:49,55:104:99:1895,0,1665:756601:255:255
1152	814810	.	C	G	1534.77	PASS	.	GT:AD:DP:GQ:PL:PS:PQ:JQ	1|0:47,44:91:99:1563,0,1685:756601:255:255
1152	814858	.	A	T	1376.77	PASS	.	GT:AD:DP:GQ:PL:PS:PQ:JQ	1|0:43,42:85:99:1405,0,1601:756601:255:255
1152	815002	.	A	T	1284.77	PASS	.	GT:AD:DP:GQ:PL:PS:PQ:JQ	1|0:52,34:86:99:1313,0,5170:756601:224:255
1152	815003	.	C	A	1284.77	PASS	.	GT:AD:DP:GQ:PL:PS:PQ:JQ	1|0:52,35:87:99:1313,0,5170:756601:224:255
1152	815019	.	G	A	1288.77	PASS	.	GT:AD:DP:GQ:PL:PS:PQ:JQ	1|0:48,35:83:99:1317,0,4844:756601:224:255
1152	815108	.	T	G	990.77	PASS	.	GT:AD:DP:GQ:PL:PS:PQ:JQ	1|0:39,30:69:99:1019,0,1248:756601:182:255
1152	815298	.	A	G	600.77	PASS	.	GT:AD:DP:GQ:PL:PS:PQ:JQ	1|0:27,18:45:99:629,0,945:756601:149:255
1152	815752	.	T	C	1425.77	PASS	.	GT:AD:DP:GQ:PL:PS:PQ:JQ	1|0:39,40:79:99:1454,0,1416:756601:219:255
1152	815844	.	T	C	1497.77	PASS	.	GT:AD:DP:GQ:PL:PS:PQ:JQ	1|0:43,43:86:99:1526,0,1536:756601:216:255
1152	815965	.	G	C	870.77	PASS	.	GT:AD:DP:GQ:PL:PS:PQ:JQ	1|0:27,24:51:99:899,0,997:756601:156:255
1152	816044	.	A	C	719.77	PASS	.	GT:AD:DP:GQ:PL:PS:PQ:JQ	1|0:27,22:49:99:748,0,995:756601:160:255
1152	816118	.	C	T	935.77	PASS	.	GT:AD:DP:GQ:PL:PS:PQ:JQ	1|0:19,26:45:99:964,0,712:756601:146:255
1152	816137	.	C	G	976.77	PASS	.	GT:AD:DP:GQ:PL:PS:PQ:JQ	1|0:21,26:47:99:1005,0,839:756601:150:255
1152	816193	.	C	T	804.77	PASS	.	GT:AD:DP:GQ:PL:PS:PQ:JQ	1|0:18,23:41:99:833,0,650:756601:135:255
1152	816797	.	T	C	499.77	PASS	.	GT:AD:DP:GQ:PL:PS:PQ:JQ	1|0:20,14:34:99:528,0,4098:756601:146:255
1152	816814	.	C	T	703.77	PASS	.	GT:AD:DP:GQ:PL:PS:PQ:JQ	1|0:21,18:39:99:732,0,4626:756601:154:255
1152	816820	.	T	C	706.77	PASS	.	GT:AD:DP:GQ:PL:PS:PQ:JQ	1|0:21,19:40:99:735,0,4579:756601:156:255
1152	816832	.	T	C	694.77	PASS	.	GT:AD:DP:GQ:PL:PS:PQ:JQ	1|0:24,19:43:99:723,0,4804:756601:157:255
1152	816835	.	G	T	694.77	PASS	.	GT:AD:DP:GQ:PL:PS:PQ:JQ	1|0:25,19:44:99:723,0,4804:756601:127:255
1152	817121	.	G	A	893.77	PASS	.	GT:AD:DP:GQ:PL:PS:PQ:JQ	1|0:31,29:60:99:922,0,1102:756601:199:255
1152	817195	.	T	A	1192.77	PASS	.	GT:AD:DP:GQ:PL:PS:PQ:JQ	1|0:32,35:67:99:1221,0,1055:756601:203:255
1152	817309	.	G	T	1221.77	PASS	.	GT:AD:DP:GQ:PL:PS:PQ:JQ	1|0:32,32:64:99:1250,0,1492:756601:180:255
1152	817310	.	T	G	1221.77	PASS	.	GT:AD:DP:GQ:PL:PS:PQ:JQ	1|0:32,31:63:99:1250,0,1492:756601:172:255
1152	817316	.	T	C	1338.77	PASS	.	GT:AD:DP:GQ:PL:PS:PQ:JQ	1|0:33,33:66:99:1367,0,1476:756601:191:255
1152	817329	.	G	T	1329.77	PASS	.	GT:AD:DP:GQ:PL:PS:PQ:JQ	1|0:35,35:70:99:1358,0,1413:756601:215:255
1152	817389	.	G	A	1262.77	PASS	.	GT:AD:DP:GQ:PL:PS:PQ:JQ	1|0:30,36:66:99:1291,0,1022:756601:184:255
1152	817439	.	C	G	1173.77	PASS	.	GT:AD:DP:GQ:PL:PS:PQ:JQ	1|0:23,34:57:99:1202,0,738:756601:170:255
1152	817498	.	C	A	973.77	PASS	.	GT:AD:DP:GQ:PL:PS:PQ:JQ	1|0:16,25:41:99:1002,0,968:756601:137:255
1152	817521	.	G	A	883.77	PASS	.	GT:AD:DP:GQ:PL:PS:PQ:JQ	1|0:18,23:41:99:912,0,994:756601:146:255
1152	817538	.	C	G	799.77	PASS	.	GT:AD:DP:GQ:PL:PS:PQ:JQ	1|0:18,20:38:99:828,0,957:756601:147:255
1152	817557	.	G	A	877.77	PASS	.	GT:AD:DP:GQ:PL:PS:PQ:JQ	1|0:19,21:40:99:906,0,964:756601:149:255
1152	817567	.	G	C	955.77	PASS	.	GT:AD:DP:GQ:PL:PS:PQ:JQ	1|0:21,25:46:99:984,0,1042:756601:174:255
1152	817606	.	C	T	910.77	PASS	.	GT:AD:DP:GQ:PL:PS:PQ:JQ	1|0:23,24:47:99:939,0,894:756601:159:255
1152	817610	.	C	T	952.77	PASS	.	GT:AD:DP:GQ:PL:PS:PQ:JQ	1|0:23,24:47:99:981,0,891:756601:158:255
1152	817910	.	A	G	601.77	PASS	.	GT:AD:DP:GQ:PL:PS:PQ:JQ	1|0:20,18:38:99:630,0,637:756601:89:255
1152	817956	.	T	C	540.77	PASS	.	GT:AD:DP:GQ:PL:PS:PQ:JQ	1|0:18,16:34:99:569,0,650:756601:131:255
1152	818000	.	G	A	514.77	PASS	.	GT:AD:DP:GQ:PL:PS:PQ:JQ	1|0:12,14:26:99:543,0,598:756601:131:255
1152	818002	.	C	T	514.77	PASS	.	GT:AD:DP:GQ:PL:PS:PQ:JQ	1|0:11,14:25:99:543,0,598:756601:131:255
1152	818057	.	C	T	100.77	PASS	.	GT:AD:DP:GQ:PL:PS:PQ:JQ	0|1:12,4:16:99:129,0,429:756601:86:255
1152	818087	.	G	T	408.78	PASS	.	GT:AD:DP:GQ:PL:PS	1|1:0,10:10:26:437,26,0:756601
1152	818098	.	G	T	342.77	PASS	.	GT:AD:DP:GQ:PL:PS	1|1:0,10:10:28:371,28,0:756601
1152	818281	.	A	G	219.77	PASS	.	GT:AD:DP:GQ:PL:PS:PQ:JQ	1|0:19,10:29:99:248,0,516:756601:169:255
1152	818402	.	G	A	1281.77	PASS	.	GT:AD:DP:GQ:PL:PS:PQ:JQ	1|0:62,47:109:99:1310,0,1986:756601:208:255
1152	818576	.	A	G	65.77	PASS	.	GT:AD:DP:GQ:PL:PS:PQ:JQ	1|0:23,4:27:94:94,0,902:756601:25:25
1152	818976	.	T	A	2228.77	PASS	.	GT:AD:DP:GQ:PL:PS:PQ:JQ	1|0:45,60:105:99:2257,0,1527:756601:255:255
1152	819048	.	G	T	185.77	PASS	.	GT:AD:DP:GQ:PL:PS:PQ:JQ	1|0:20,7:27:99:214,0,739:756601:90:255
1152	819074	.	C	T	310.77	PASS	.	GT:AD:DP:GQ:PL:PS:PQ:JQ	1|0:13,9:22:99:339,0,484:756601:255:255
1152	819155	.	G	A	204.77	PASS	.	GT:AD:DP:GQ:PL:PS:PQ:JQ	1|0:12,9:21:99:233,0,434:756601:166:255
1152	819247	.	C	T	1749.77	PASS	.	GT:AD:DP:GQ:PL:PS:PQ:JQ	1|0:37,45:82:99:1778,0,2352:756601:246:255
1152	819248	.	A	G	1749.77	PASS	.	GT:AD:DP:GQ:PL:PS:PQ:JQ	1|0:37,45:82:99:1778,0,2352:756601:249:255
1152	819274	.	T	C	1908.77	PASS	.	GT:AD:DP:GQ:PL:PS:PQ:JQ	1|0:37,48:85:99:1937,0,2593:756601:252:255
1152	819276	.	G	C	1950.77	PASS	.	GT:AD:DP:GQ:PL:PS:PQ:JQ	1|0:40,49:89:99:1979,0,2590:756601:255:255
1152	819283	.	A	G	1938.77	PASS	.	GT:AD:DP:GQ:PL:PS:PQ:JQ	1|0:42,48:90:99:1967,0,2679:756601:255:255
1152	819309	.	G	C	1793.77	PASS	.	GT:AD:DP:GQ:PL:PS:PQ:JQ	1|0:55,54:109:99:1822,0,1997:756601:255:255
1152	819665	.	G	C	1741.77	PASS	.	GT:AD:DP:GQ:PL:PS:PQ:JQ	1|0:45,52:97:99:1770,0,1551:756601:255:255
1152	819727	.	G	A	1871.77	PASS	.	GT:AD:DP:GQ:PL:PS:PQ:JQ	0|1:36,47:83:99:1900,0,1367:756601:221:255
1152	819736	.	A	T	1803.77	PASS	.	GT:AD:DP:GQ:PL:PS:PQ:JQ	0|1:31,45:76:99:1832,0,1247:756601:205:255
1152	819874	.	C	T	925.77	PASS	.	GT:AD:DP:GQ:PL:PS:PQ:JQ	1|0:44,28:72:99:954,0,1783:756601:182:255
1152	820260	.	A	G	1025.77	PASS	.	GT:AD:DP:GQ:PL:PS:PQ:JQ	1|0:40,31:71:99:1054,0,1419:756601:195:255
1152	820650	.	C	T	664.77	PASS	.	GT:AD:DP:GQ:PL:PS:PQ:JQ	1|0:31,19:50:99:693,0,1178:756601:149:255
1152	820770	.	A	T	756.77	PASS	.	GT:AD:DP:GQ:PL:PS:PQ:JQ	1|0:20,23:43:99:785,0,701:756601:122:255
1152	820821	.	G	T	1109.77	PASS	.	GT:AD:DP:GQ:PL:PS:PQ:JQ	1|0:16,32:48:99:1138,0,488:756601:137:255
1152	820984	.	G	A	733.77	PASS	.	GT:AD:DP:GQ:PL:PS:PQ:JQ	1|0:35,23:58:99:762,0,1212:756601:135:255
1152	821225	.	C	A	1106.77	PASS	.	GT:AD:DP:GQ:PL:PS:PQ:JQ	1|0:30,32:62:99:1135,0,1105:756601:195:255
1152	821327	.	T	C	995.77	PASS	.	GT:AD:DP:GQ:PL:PS:PQ:JQ	1|0:40,30:70:99:1024,0,1420:756601:200:255
1152	821924	.	G	T	591.77	PASS	.	GT:AD:DP:GQ:PL:PS:PQ:JQ	1|0:23,18:41:99:620,0,835:756601:113:255
1152	821991	.	C	T	821.77	PASS	.	GT:AD:DP:GQ:PL:PS:PQ:JQ	1|0:28,24:52:99:850,0,1078:756601:145:255
1152	822000	.	C	T	880.77	PASS	.	GT:AD:DP:GQ:PL:PS:PQ:JQ	1|0:33,23:56:99:909,0,1209:756601:140:255
1152	822054	.	T	C	966.77	PASS	.	GT:AD:DP:GQ:PL:PS:PQ:JQ	1|0:39,29:68:99:995,0,1330:756601:170:255
1152	822143	.	T	A	856.77	PASS	.	GT:AD:DP:GQ:PL:PS:PQ:JQ	1|0:30,25:55:99:885,0,1062:756601:168:255
1152	822325	.	G	A	794.77	PASS	.	GT:AD:DP:GQ:PL:PS:PQ:JQ	1|0:36,26:62:99:823,0,1229:756601:148:255
1152	822455	.	C	G	597.77	PASS	.	GT:AD:DP:GQ:PL:PS:PQ:JQ	1|0:26,17:43:99:626,0,961:756601:137:255
1152	822522	.	A	C	697.77	PASS	.	GT:AD:DP:GQ:PL:PS:PQ:JQ	1|0:23,22:45:99:726,0,795:756601:143:255
1152	822641	.	T	A	547.77	PASS	.	GT:AD:DP:GQ:PL:PS:PQ:JQ	1|0:20,17:37:99:576,0,684:756601:118:255
1152	823572	.	G	C	934.77	PASS	.	GT:AD:DP:GQ:PL:PS:PQ:JQ	1|0:31,29:60:99:963,0,1104:756601:176:255
1152	824045	.	T	A	720.77	PASS	.	GT:AD:DP:GQ:PL:PS:PQ:JQ	1|0:21,21:42:99:749,0,830:756601:170:255
1152	824211	.	A	G	924.77	PASS	.	GT:AD:DP:GQ:PL:PS:PQ:JQ	1|0:29,25:54:99:953,0,1125:756601:217:255
1152	825096	.	A	G	998.77	PASS	.	GT:AD:DP:GQ:PL:PS:PQ:JQ	1|0:42,29:71:99:1027,0,1579:756601:218:255
1152	825186	.	C	A	513.77	PASS	.	GT:AD:DP:GQ:PL:PS:PQ:JQ	1|0:26,16:42:99:542,0,907:756601:189:255
1152	825259	.	G	T	395.77	PASS	.	GT:AD:DP:GQ:PL:PS:PQ:JQ	1|0:20,12:32:99:424,0,719:756601:136:255
1152	826746	.	C	G	1374.77	PASS	.	GT:AD:DP:GQ:PL:PS:PQ:JQ	1|0:48,44:92:99:1403,0,1628:756601:198:255
1152	826791	.	G	A	1465.77	PASS	.	GT:AD:DP:GQ:PL:PS:PQ:JQ	1|0:41,39:80:99:1494,0,1965:756601:224:255
1152	826805	.	C	A	1356.77	PASS	.	GT:AD:DP:GQ:PL:PS:PQ:JQ	1|0:39,37:76:99:1385,0,1868:756601:208:255
1152	827164	.	T	G	896.77	PASS	.	GT:AD:DP:GQ:PL:PS:PQ:JQ	1|0:29,26:55:99:925,0,2397:756601:140:255
1152	827189	.	A	T	723.77	PASS	.	GT:AD:DP:GQ:PL:PS:PQ:JQ	1|0:29,20:49:99:752,0,2489:756601:134:255
1152	827204	.	T	C	559.77	PASS	.	GT:AD:DP:GQ:PL:PS:PQ:JQ	1|0:27,16:43:99:588,0,2327:756601:126:255
1152	827490	.	C	A	868.77	PASS	.	GT:AD:DP:GQ:PL:PS:PQ:JQ	1|0:17,25:42:99:897,0,581:756601:70:255
1152	827655	.	G	C	564.77	PASS	.	GT:AD:DP:GQ:PL:PS:PQ:JQ	1|0:10,14:24:99:593,0,440:756601:106:255
1152	827665	.	G	A	561.77	PASS	.	GT:AD:DP:GQ:PL:PS:PQ:JQ	1|0:12,15:27:99:590,0,474:756601:106:255
1152	827729	.	G	A	544.77	PASS	.	GT:AD:DP:GQ:PL:PS:PQ:JQ	1|0:19,15:34:99:573,0,794:756601:80:255
1152	828017	.	G	T	753.77	PASS	.	GT:AD:DP:GQ:PL:PS:PQ:JQ	1|0:27,22:49:99:782,0,1026:756601:99:255
1152	828248	.	T	C	850.77	PASS	.	GT:AD:DP:GQ:PL:PS:PQ:JQ	1|0:34,26:60:99:879,0,1222:756601:117:255
1152	828464	.	G	C	1140.77	PASS	.	GT:AD:DP:GQ:PL:PS:PQ:JQ	1|0:30,32:62:99:1169,0,894:756601:148:255
1152	828515	.	G	A	981.77	PASS	.	GT:AD:DP:GQ:PL:PS:PQ:JQ	1|0:32,30:62:99:1010,0,1066:756601:133:255
1152	828663	.	T	G	1091.77	PASS	.	GT:AD:DP:GQ:PL:PS:PQ:JQ	1|0:23,32:55:99:1120,0,843:756601:116:255
1152	828756	.	T	C	654.77	PASS	.	GT:AD:DP:GQ:PL:PS:PQ:JQ	1|0:39,23:62:99:683,0,1469:756601:144:255
1152	829504	.	G	A	1072.77	PASS	.	GT:AD:DP:GQ:PL:PS:PQ:JQ	1|0:36,31:67:99:1101,0,1365:756601:152:255
1152	829774	.	A	G	1129.77	PASS	.	GT:AD:DP:GQ:PL:PS:PQ:JQ	1|0:30,34:64:99:1158,0,971:756601:121:255
1152	829954	.	T	A	1237.77	PASS	.	GT:AD:DP:GQ:PL:PS:PQ:JQ	1|0:21,33:54:99:1266,0,763:756601:147:255
1152	830064	.	C	A	824.77	PASS	.	GT:AD:DP:GQ:PL:PS:PQ:JQ	1|0:17,23:40:99:853,0,637:756601:113:255
1152	830509	.	C	T	1347.77	PASS	.	GT:AD:DP:GQ:PL:PS:PQ:JQ	1|0:16,35:51:99:1376,0,822:756601:110:255
1152	830626	.	C	T	889.77	PASS	.	GT:AD:DP:GQ:PL:PS:PQ:JQ	1|0:29,25:54:99:918,0,1024:756601:120:255
1152	830668	.	G	T	1031.77	PASS	.	GT:AD:DP:GQ:PL:PS:PQ:JQ	1|0:30,29:59:99:1060,0,1037:756601:124:255
1152	830697	.	C	G	1031.77	PASS	.	GT:AD:DP:GQ:PL:PS:PQ:JQ	1|0:27,28:55:99:1060,0,994:756601:109:255
1152	830783	.	A	T	967.77	PASS	.	GT:AD:DP:GQ:PL:PS:PQ:JQ	1|0:33,28:61:99:996,0,1088:756601:153:255
1152	830870	.	C	G	1191.77	PASS	.	GT:AD:DP:GQ:PL:PS:PQ:JQ	1|0:40,32:72:99:1220,0,1582:756601:176:255
1152	830884	.	G	T	1206.77	PASS	.	GT:AD:DP:GQ:PL:PS:PQ:JQ	1|0:34,32:66:99:1235,0,1415:756601:176:255
1152	830917	.	T	C	1206.77	PASS	.	GT:AD:DP:GQ:PL:PS:PQ:JQ	1|0:36,32:68:99:1235,0,1402:756601:171:255
1152	830962	.	T	A	699.77	PASS	.	GT:AD:DP:GQ:PL:PS:PQ:JQ	1|0:33,20:53:99:728,0,1233:756601:141:255
1152	831006	.	T	C	887.77	PASS	.	GT:AD:DP:GQ:PL:PS:PQ:JQ	1|0:31,26:57:99:916,0,1127:756601:103:255
1152	831772	.	A	T	961.77	PASS	.	GT:AD:DP:GQ:PL:PS:PQ:JQ	1|0:29,27:56:99:990,0,983:756601:123:255
1152	831872	.	C	T	1106.77	PASS	.	GT:AD:DP:GQ:PL:PS:PQ:JQ	1|0:30,28:58:99:1135,0,1377:756601:128:255
1152	831890	.	C	T	1253.77	PASS	.	GT:AD:DP:GQ:PL:PS:PQ:JQ	1|0:26,32:58:99:1282,0,1365:756601:120:255
1152	831908	.	T	C	985.77	PASS	.	GT:AD:DP:GQ:PL:PS:PQ:JQ	1|0:26,27:53:99:1014,0,1370:756601:121:255
1152	832031	.	T	G	1172.77	PASS	.	GT:AD:DP:GQ:PL:PS:PQ:JQ	1|0:31,31:62:99:1201,0,1539:756601:150:255
1152	832032	.	T	C	1172.77	PASS	.	GT:AD:DP:GQ:PL:PS:PQ:JQ	1|0:30,31:61:99:1201,0,1539:756601:150:255
1152	832184	.	A	T	1216.77	PASS	.	GT:AD:DP:GQ:PL:PS:PQ:JQ	1|0:22,33:55:99:1245,0,764:756601:107:255
1152	832605	.	G	A	1675.77	PASS	.	GT:AD:DP:GQ:PL:PS:PQ:JQ	1|0:48,45:93:99:1704,0,2861:756601:140:255
1152	832703	.	G	A	1361.77	PASS	.	GT:AD:DP:GQ:PL:PS:PQ:JQ	1|0:35,44:79:99:1390,0,1214:756601:177:255
1152	832742	.	T	G	1488.77	PASS	.	GT:AD:DP:GQ:PL:PS:PQ:JQ	1|0:30,39:69:99:1517,0,1395:756601:130:255
1152	832743	.	G	C	1488.77	PASS	.	GT:AD:DP:GQ:PL:PS:PQ:JQ	1|0:33,38:71:99:1517,0,1395:756601:133:255
1152	832806	.	T	C	1069.77	PASS	.	GT:AD:DP:GQ:PL:PS:PQ:JQ	1|0:32,31:63:99:1098,0,1155:756601:93:255
1152	832902	.	C	T	1181.77	PASS	.	GT:AD:DP:GQ:PL:PS:PQ:JQ	1|0:30,33:63:99:1210,0,1077:756601:143:255
1152	833271	.	A	T	826.77	PASS	.	GT:AD:DP:GQ:PL:PS:PQ:JQ	1|0:23,22:45:99:855,0,2979:756601:85:255
1152	833450	.	A	G	890.77	PASS	.	GT:AD:DP:GQ:PL:PS:PQ:JQ	1|0:22,24:46:99:919,0,817:756601:134:255
1152	833471	.	C	G	820.77	PASS	.	GT:AD:DP:GQ:PL:PS:PQ:JQ	1|0:25,20:45:99:849,0,1009:756601:138:255
1152	833482	.	A	C	749.77	PASS	.	GT:AD:DP:GQ:PL:PS:PQ:JQ	1|0:22,20:42:99:778,0,930:756601:136:255
1152	833547	.	G	T	558.77	PASS	.	GT:AD:DP:GQ:PL:PS:PQ:JQ	1|0:23,24:47:99:587,0,712:756601:146:255
1152	833635	.	C	G	920.77	PASS	.	GT:AD:DP:GQ:PL:PS:PQ:JQ	1|0:29,23:52:99:949,0,1274:756601:134:255
1152	833655	.	A	G	1140.77	PASS	.	GT:AD:DP:GQ:PL:PS:PQ:JQ	1|0:26,32:58:99:1169,0,1172:756601:149:255
1152	833706	.	T	G	1194.77	PASS	.	GT:AD:DP:GQ:PL:PS:PQ:JQ	1|0:26,33:59:99:1223,0,978:756601:111:255
1152	833868	.	G	A	1588.77	PASS	.	GT:AD:DP:GQ:PL:PS:PQ:JQ	1|0:46,47:93:99:1617,0,1584:756601:162:255
1152	834350	.	A	G	1286.77	PASS	.	GT:AD:DP:GQ:PL:PS:PQ:JQ	1|0:38,34:72:99:1315,0,1459:756601:146:255
1152	834416	.	T	C	1369.77	PASS	.	GT:AD:DP:GQ:PL:PS:PQ:JQ	1|0:60,41:101:99:1398,0,2040:756601:208:255
1152	834562	.	C	T	2073.77	PASS	.	GT:AD:DP:GQ:PL:PS:PQ:JQ	1|0:57,59:116:99:2102,0,2060:756601:153:255
1152	834696	.	G	A	1341.77	PASS	.	GT:AD:DP:GQ:PL:PS:PQ:JQ	1|0:57,41:98:99:1370,0,2013:756601:171:255
1152	834746	.	C	T	1482.77	PASS	.	GT:AD:DP:GQ:PL:PS:PQ:JQ	1|0:54,46:100:99:1511,0,1986:756601:165:255
1152	834944	.	A	G	1908.77	PASS	.	GT:AD:DP:GQ:PL:PS:PQ:JQ	1|0:39,54:93:99:1937,0,1277:756601:229:255
1152	835032	.	G	A	1436.77	PASS	.	GT:AD:DP:GQ:PL:PS:PQ:JQ	1|0:27,36:63:99:1465,0,1019:756601:165:255
1152	835049	.	T	C	1547.77	PASS	.	GT:AD:DP:GQ:PL:PS:PQ:JQ	1|0:28,38:66:99:1576,0,1126:756601:163:255
1152	835063	.	T	C	1674.77	PASS	.	GT:AD:DP:GQ:PL:PS:PQ:JQ	1|0:29,44:73:99:1703,0,1192:756601:179:255
1152	835148	.	G	C	898.77	PASS	.	GT:AD:DP:GQ:PL:PS:PQ:JQ	1|0:29,26:55:99:927,0,1053:756601:111:255
1152	835209	.	T	C	327.77	PASS	.	GT:AD:DP:GQ:PL:PS:PQ:JQ	1|0:25,11:36:99:356,0,709:756601:83:255
1152	835267	.	G	A	715.77	PASS	.	GT:AD:DP:GQ:PL:PS:PQ:JQ	1|0:21,22:43:99:744,0,724:756601:96:255
1152	835340	.	C	T	1153.77	PASS	.	GT:AD:DP:GQ:PL:PS:PQ:JQ	1|0:26,34:60:99:1182,0,900:756601:126:255
1152	835367	.	T	C	1370.77	PASS	.	GT:AD:DP:GQ:PL:PS:PQ:JQ	1|0:27,39:66:99:1399,0,880:756601:141:255
1152	835676	.	C	T	691.77	PASS	.	GT:AD:DP:GQ:PL:PS:PQ:JQ	1|0:26,22:48:99:720,0,898:756601:64:255
1152	835914	.	A	G	814.77	PASS	.	GT:AD:DP:GQ:PL:PS:PQ:JQ	1|0:33,24:57:99:843,0,1054:756601:119:255
1152	836017	.	A	G	641.77	PASS	.	GT:AD:DP:GQ:PL:PS:PQ:JQ	1|0:27,20:47:99:670,0,1009:756601:44:255
1152	836244	.	C	A	1070.77	PASS	.	GT:AD:DP:GQ:PL:PS:PQ:JQ	1|0:26,31:57:99:1099,0,880:756601:71:255
1152	836328	.	G	A	970.77	PASS	.	GT:AD:DP:GQ:PL:PS:PQ:JQ	1|0:26,28:54:99:999,0,939:756601:84:255
1152	836671	.	G	A	529.77	PASS	.	GT:AD:DP:GQ:PL:PS:PQ:JQ	0/1:28,16:44:99:558,0,1066:756601:17:255
1152	837549	.	T	G	817.77	PASS	.	GT:AD:DP:GQ:PL:PS:PQ:JQ	1|0:33,24:57:99:846,0,1283:756601:117:255
1152	839275	.	C	T	1175.77	PASS	.	GT:AD:DP:GQ:PL:PS:PQ:JQ	1|0:35,35:70:99:1204,0,1200:756601:70:255
1152	839549	.	G	T	1499.77	PASS	.	GT:AD:DP:GQ:PL:PS:PQ:JQ	1|0:41,42:83:99:1528,0,1518:756601:35:255
1152	839760	.	T	C	1772.77	PASS	.	GT:AD:DP:GQ:PL:PS:PQ:JQ	1|0:28,46:74:99:1801,0,2013:756601:57:255
1152	839776	.	G	A	1869.77	PASS	.	GT:AD:DP:GQ:PL:PS:PQ:JQ	1|0:24,47:71:99:1898,0,1875:756601:82:255
1152	839923	.	T	G	928.77	PASS	.	GT:AD:DP:GQ:PL:PS:PQ:JQ	1|0:31,27:58:99:957,0,1114:756601:100:255
1152	840784	.	G	A	1138.77	PASS	.	GT:AD:DP:GQ:PL:PS:PQ:JQ	1|0:28,30:58:99:1167,0,1085:756601:64:255
1152	840785	.	C	T	1138.77	PASS	.	GT:AD:DP:GQ:PL:PS:PQ:JQ	1|0:28,30:58:99:1167,0,1085:756601:67:255
1152	840833	.	G	T	1320.77	PASS	.	GT:AD:DP:GQ:PL:PS:PQ:JQ	1|0:40,33:73:99:1349,0,1574:756601:78:255
1152	840979	.	A	C	865.77	PASS	.	GT:AD:DP:GQ:PL:PS:PQ:JQ	1|0:24,23:47:99:894,0,913:756601:90:255
1152	840999	.	A	G	1092.77	PASS	.	GT:AD:DP:GQ:PL:PS:PQ:JQ	1|0:24,29:53:99:1121,0,873:756601:90:255
1152	841090	.	G	C	1445.77	PASS	.	GT:AD:DP:GQ:PL:PS:PQ:JQ	1|0:30,39:69:99:1474,0,1028:756601:53:255
1152	842494	.	A	G	425.77	PASS	.	GT:AD:DP:GQ:PL:PS:PQ:JQ	1|0:26,14:40:99:454,0,1021:756601:23:255
1152	847903	.	C	A	920.77	PASS	.	GT:AD:DP:GQ:PL:PS:PQ:JQ	0/1:47,27:74:99:949,0,1926:847756:57:0
1152	847909	.	A	T	1027.77	PASS	.	GT:AD:DP:GQ:PL:PS:PQ:JQ	0/1:45,29:74:99:1056,0,1792:847906:255:0
1152	847912	.	T	G	968.77	PASS	.	GT:AD:DP:GQ:PL:PS:PQ:JQ	1|1:45,25:70:99:997,0,1848:847911:255:0
1152	847913	.	A	T	966.77	PASS	.	GT:AD:DP:GQ:PL:PS:PQ:JQ	1|1:45,25:70:99:995,0,1851:847913:255:0
1152	847916	.	T	C	963.77	PASS	.	GT:AD:DP:GQ:PL:PS:PQ:JQ	1|1:46,27:73:99:992,0,1893:847915:255:0
1152	847923	.	G	A	1051.77	PASS	.	GT:AD:DP:GQ:PL:PS:PQ:JQ	0/1:45,30:75:99:1080,0,1823:847920:255:0
1152	847924	.	C	A	957.77	PASS	.	GT:AD:DP:GQ:PL:PS:PQ:JQ	1|1:48,27:75:99:986,0,1977:847924:255:0
1152	847932	.	T	G	999.77	PASS	.	GT:AD:DP:GQ:PL:PS:PQ:JQ	1|1:48,28:76:99:1028,0,1974:847928:255:0
1152	847933	.	G	A	999.77	PASS	.	GT:AD:DP:GQ:PL:PS:PQ:JQ	1|1:49,28:77:99:1028,0,1974:847933:255:0
1152	847937	.	C	T	1032.77	PASS	.	GT:AD:DP:GQ:PL:PS:PQ:JQ	1|1:50,28:78:99:1061,0,2097:847935:255:0
1152	847960	.	G	T	1231.77	PASS	.	GT:AD:DP:GQ:PL:PS:PQ:JQ	1|1:44,34:78:99:1260,0,1726:847953:255:0
1152	847989	.	A	G	121.77	PASS	.	GT:AD:DP:GQ:PL:PS:PQ:JQ	1|0:33,6:39:99:150,0,1927:847756:25:25
1152	847991	.	T	C	121.77	PASS	.	GT:AD:DP:GQ:PL:PS:PQ:JQ	1|0:34,6:40:99:150,0,1927:847756:25:25
1152	847996	.	A	G	124.77	PASS	.	GT:AD:DP:GQ:PL:PS:PQ:JQ	1|0:31,6:37:99:153,0,1885:847756:25:25
1152	848002	.	G	A	136.77	PASS	.	GT:AD:DP:GQ:PL:PS:PQ:JQ	1|0:29,6:35:99:165,0,1640:847756:25:25
1152	848005	.	G	A	136.77	PASS	.	GT:AD:DP:GQ:PL:PS:PQ:JQ	1|0:29,6:35:99:165,0,1640:847756:25:25
1152	848008	.	T	C	136.77	PASS	.	GT:AD:DP:GQ:PL:PS:PQ:JQ	1|0:27,6:33:99:165,0,1640:847756:25:25
1152	848011	.	G	A	142.77	PASS	.	GT:AD:DP:GQ:PL:PS:PQ:JQ	1|0:27,6:33:99:171,0,1531:847756:25:25
1152	848017	.	A	G	139.77	PASS	.	GT:AD:DP:GQ:PL:PS:PQ:JQ	1|0:28,6:34:99:168,0,1573:847756:25:25
1152	848026	.	C	A	145.77	PASS	.	GT:AD:DP:GQ:PL:PS:PQ:JQ	1|0:26,6:32:99:174,0,1370:847756:25:25
1152	848029	.	T	C	145.77	PASS	.	GT:AD:DP:GQ:PL:PS:PQ:JQ	1|0:25,6:31:99:174,0,1370:847756:25:25
1152	848094	.	A	C	1010.77	PASS	.	GT:AD:DP:GQ:PL:PS:PQ:JQ	1|1:37,32:69:99:1039,0,1267:848027:255:0
1152	848161	.	A	T	6803.77	PASS	.	GT:AD:DP:GQ:PL:PS:PQ:JQ	0|1:17,160:177:99:6832,0,227:847953:25:25
1152	848175	.	A	G	6980.77	PASS	.	GT:AD:DP:GQ:PL:PS:PQ:JQ	0|1:19,159:178:99:7009,0,299:848027:25:25
1152	848178	.	G	A	5085.77	PASS	.	GT:AD:DP:GQ:PL:PS:PQ:JQ	0|1:41,131:172:99:5114,0,1253:848027:25:25
1152	848181	.	A	G	5125.77	PASS	.	GT:AD:DP:GQ:PL:PS:PQ:JQ	0|1:44,133:177:99:5154,0,1360:848027:25:25
1152	848182	.	T	C	5128.77	PASS	.	GT:AD:DP:GQ:PL:PS:PQ:JQ	0|1:44,135:179:99:5157,0,1318:848027:25:25
1152	848195	.	C	A	1195.77	PASS	.	GT:AD:DP:GQ:PL:PS:PQ:JQ	0|1:30,35:65:99:1224,0,1056:848145:255:0
1152	848208	.	T	C	6169.77	PASS	.	GT:AD:DP:GQ:PL:PS:PQ:JQ	0|1:23,153:176:99:6198,0,438:848027:25:25
1152	848221	.	T	A	5396.77	PASS	.	GT:AD:DP:GQ:PL:PS:PQ:JQ	0|1:15,123:138:99:5425,0,278:848027:25:25
1152	848228	.	A	G	4836.77	PASS	.	GT:AD:DP:GQ:PL:PS:PQ:JQ	0|1:14,113:127:99:4865,0,320:848027:25:25
1152	848245	.	A	G	4404.73	PASS	.	GT:AD:DP:GQ:PL:PS:PQ:JQ	0|1:17,102:119:99:4442,0,392:848027:25:25
1152	848246	.	T	C	4327.77	PASS	.	GT:AD:DP:GQ:PL:PS:PQ:JQ	0|1:19,103:122:99:4356,0,479:848027:25:25
1152	848260	.	C	T	4410.77	PASS	.	GT:AD:DP:GQ:PL:PS:PQ:JQ	0|1:18,105:123:99:4439,0,430:848027:25:25
1152	848267	.	T	C	3737.77	PASS	.	GT:AD:DP:GQ:PL:PS:PQ:JQ	0|1:32,98:130:99:3766,0,1020:848027:25:25
1152	848287	.	A	T	4535.77	PASS	.	GT:AD:DP:GQ:PL:PS:PQ:JQ	0|1:17,113:130:99:4564,0,320:848027:25:25
1152	848355	.	A	G	1830.77	PASS	.	GT:AD:DP:GQ:PL:PS:PQ:JQ	0|1:10,43:53:99:1859,0,284:848145:25:25
1152	848359	.	T	C	1914.77	PASS	.	GT:AD:DP:GQ:PL:PS:PQ:JQ	0|1:10,45:55:99:1943,0,278:848145:25:25
1152	848371	.	G	A	2079.77	PASS	.	GT:AD:DP:GQ:PL:PS:PQ:JQ	0|1:10,51:61:99:2108,0,308:848145:25:25
1152	848373	.	G	A	2082.77	PASS	.	GT:AD:DP:GQ:PL:PS:PQ:JQ	0|1:10,51:61:99:2111,0,266:848145:25:25
1152	848386	.	A	G	2112.77	PASS	.	GT:AD:DP:GQ:PL:PS:PQ:JQ	0|1:13,50:63:99:2141,0,431:848145:25:25
1152	848393	.	T	C	1941.77	PASS	.	GT:AD:DP:GQ:PL:PS:PQ:JQ	0|1:15,47:62:99:1970,0,485:848145:25:25
1152	848406	.	A	G	1938.77	PASS	.	GT:AD:DP:GQ:PL:PS:PQ:JQ	0|1:16,47:63:99:1967,0,527:848145:25:25
1152	848409	.	A	G	1938.77	PASS	.	GT:AD:DP:GQ:PL:PS:PQ:JQ	0|1:15,46:61:99:1967,0,527:848145:25:25
1152	848424	.	A	T	412.73	PASS	.	GT:AD:DP:GQ:PL:PS:PQ:JQ	0|1:46,15:61:99:450,0,2438:848145:25:25
1152	848491	.	C	T	2641.77	PASS	.	GT:AD:DP:GQ:PL:PS:PQ:JQ	0|1:38,70:108:99:2670,0,1364:848145:25:25
1152	848495	.	T	C	4077.77	PASS	.	GT:AD:DP:GQ:PL:PS:PQ:JQ	0|1:17,96:113:99:4106,0,416:848145:25:25
1152	848497	.	G	A	4077.77	PASS	.	GT:AD:DP:GQ:PL:PS:PQ:JQ	0|1:17,99:116:99:4106,0,416:848145:25:25
1152	848507	.	T	C	4491.77	PASS	.	GT:AD:DP:GQ:PL:PS:PQ:JQ	0|1:17,108:125:99:4520,0,470:848145:25:25
1152	848526	.	G	A	5741.77	PASS	.	GT:AD:DP:GQ:PL:PS:PQ:JQ	0|1:22,130:152:99:5770,0,505:848145:25:25
1152	848532	.	T	C	6200.77	PASS	.	GT:AD:DP:GQ:PL:PS:PQ:JQ	0|1:23,146:169:99:6229,0,514:848145:25:25
1152	848552	.	T	C	751.77	PASS	.	GT:AD:DP:GQ:PL:PS:PQ:JQ	0|1:27,18:45:99:780,0,1041:848445:255:0
1152	848567	.	G	A	8048.77	PASS	.	GT:AD:DP:GQ:PL:PS:PQ:JQ	0|1:23,187:210:99:8077,0,382:848145:25:25
1152	848568	.	A	T	698.77	PASS	.	GT:AD:DP:GQ:PL:PS:PQ:JQ	0|1:22,20:42:99:727,0,936:848445:255:255
1152	848581	.	T	A	9083.77	PASS	.	GT:AD:DP:GQ:PL:PS:PQ:JQ	0|1:22,216:238:99:9112,0,307:848445:25:25
1152	848698	.	C	A	1030.77	PASS	.	GT:AD:DP:GQ:PL:PS:PQ:JQ	0|1:47,28:75:99:1059,0,3050:848445:255:255
1152	848735	.	A	C	1155.77	PASS	.	GT:AD:DP:GQ:PL:PS:PQ:JQ	0|1:24,29:53:99:1184,0,1692:848445:255:255
1152	848798	.	G	T	1086.77	PASS	.	GT:AD:DP:GQ:PL:PS:PQ:JQ	0|1:27,29:56:99:1115,0,1333:848445:255:255
1152	848991	.	G	A	70.77	PASS	.	GT:AD:DP:GQ:PL:PS:PQ:JQ	0|1:9,3:12:99:99,0,369:848445:25:25
1152	848993	.	T	C	50.77	PASS	.	GT:AD:DP:GQ:PL:PS:PQ:JQ	0|1:9,3:12:79:79,0,369:848445:25:25
1152	848999	.	T	C	70.77	PASS	.	GT:AD:DP:GQ:PL:PS:PQ:JQ	0|1:9,3:12:99:99,0,369:848445:25:25
1152	849008	.	T	G	73.77	PASS	.	GT:AD:DP:GQ:PL:PS:PQ:JQ	0|1:8,3:11:99:102,0,327:848445:25:25
1152	849016	.	C	G	73.77	PASS	.	GT:AD:DP:GQ:PL:PS:PQ:JQ	0|1:8,3:11:99:102,0,327:848445:25:25
1152	849020	.	T	A	631.77	PASS	.	GT:AD:DP:GQ:PL:PS:PQ:JQ	0|1:17,15:32:99:660,0,8806:848445:52:255
1152	849024	.	A	G	76.77	PASS	.	GT:AD:DP:GQ:PL:PS:PQ:JQ	0|1:7,3:10:99:105,0,285:848445:25:25
1152	849105	.	T	C	8262.77	PASS	.	GT:AD:DP:GQ:PL:PS:PQ:JQ	0|1:44,200:244:99:8291,0,1255:848445:255:255
1152	849109	.	T	C	8398.77	PASS	.	GT:AD:DP:GQ:PL:PS:PQ:JQ	0|1:42,201:243:99:8427,0,1288:848445:255:255
1152	849116	.	A	G	8482.77	PASS	.	GT:AD:DP:GQ:PL:PS:PQ:JQ	0|1:43,203:246:99:8511,0,1302:848445:255:255
1152	849125	.	C	A	8644.77	PASS	.	GT:AD:DP:GQ:PL:PS:PQ:JQ	0|1:47,206:253:99:8673,0,1383:848445:255:255
1152	849156	.	G	T	7310.77	PASS	.	GT:AD:DP:GQ:PL:PS:PQ:JQ	0|1:59,176:235:99:7339,0,1939:848445:255:255
1152	849160	.	A	G	7052.77	PASS	.	GT:AD:DP:GQ:PL:PS:PQ:JQ	0|1:59,173:232:99:7081,0,2041:848445:255:255
1152	849162	.	G	A	780.77	PASS	.	GT:AD:DP:GQ:PL:PS:PQ:JQ	1|0:197,34:231:99:809,0,8283:848445:255:255
1152	849172	.	T	C	6473.77	PASS	.	GT:AD:DP:GQ:PL:PS:PQ:JQ	0|1:70,156:226:99:6502,0,2542:848445:255:255
1152	849173	.	G	T	6476.77	PASS	.	GT:AD:DP:GQ:PL:PS:PQ:JQ	0|1:71,153:224:99:6505,0,2500:848445:255:255
1152	849180	.	A	G	185.77	PASS	.	GT:AD:DP:GQ:PL:PS:PQ:JQ	1|0:200,20:220:99:214,0,8581:848445:255:255
1152	849189	.	G	A	6911.77	PASS	.	GT:AD:DP:GQ:PL:PS:PQ:JQ	1|1:51,164:215:99:6940,0,1675:848445:255:255
1152	849199	.	C	T	6707.77	PASS	.	GT:AD:DP:GQ:PL:PS:PQ:JQ	1|1:50,156:206:99:6736,0,1606:848445:255:255
1152	849204	.	A	G	6665.77	PASS	.	GT:AD:DP:GQ:PL:PS:PQ:JQ	1|1:49,159:208:99:6694,0,1609:848445:255:255
1152	849241	.	G	A	6152.77	PASS	.	GT:AD:DP:GQ:PL:PS:PQ:JQ	0|1:64,148:212:99:6181,0,2356:848445:255:255
1152	849247	.	C	T	6413.77	PASS	.	GT:AD:DP:GQ:PL:PS:PQ:JQ	0|1:62,148:210:99:6442,0,2212:848445:255:255
1152	849256	.	T	G	7703.77	PASS	.	GT:AD:DP:GQ:PL:PS:PQ:JQ	0|1:25,181:206:99:7732,0,1117:848445:255:255
1152	849266	.	T	C	6068.77	PASS	.	GT:AD:DP:GQ:PL:PS:PQ:JQ	0|1:67,148:215:99:6097,0,2485:848445:255:255
1152	849268	.	C	G	7262.77	PASS	.	GT:AD:DP:GQ:PL:PS:PQ:JQ	0|1:43,175:218:99:7291,0,1315:848445:241:255
1152	849271	.	A	G	6373.77	PASS	.	GT:AD:DP:GQ:PL:PS:PQ:JQ	0|1:70,125:195:99:6402,0,2590:848445:255:255
1152	849280	.	C	T	5426.77	PASS	.	GT:AD:DP:GQ:PL:PS:PQ:JQ	0|1:71,134:205:99:5455,0,2575:848445:255:255
1152	849282	.	G	C	5630.77	PASS	.	GT:AD:DP:GQ:PL:PS:PQ:JQ	0|1:71,132:203:99:5659,0,2644:848445:255:255
1152	849283	.	C	T	545.77	PASS	.	GT:AD:DP:GQ:PL:PS:PQ:JQ	1|0:179,25:204:99:574,0,7729:848445:35:255
1152	849297	.	G	A	6590.77	PASS	.	GT:AD:DP:GQ:PL:PS:PQ:JQ	0|1:55,154:209:99:6619,0,2074:848445:255:255
1152	849302	.	G	A	7025.77	PASS	.	GT:AD:DP:GQ:PL:PS:PQ:JQ	0|1:55,169:224:99:7054,0,1834:848445:255:255
1152	849310	.	A	G	6977.73	PASS	.	GT:AD:DP:GQ:PL:PS:PQ:JQ	0|1:54,168:222:99:7015,0,1795:848445:255:255
1152	849321	.	C	T	6851.77	PASS	.	GT:AD:DP:GQ:PL:PS:PQ:JQ	0|1:72,168:240:99:6880,0,2515:848445:255:255
1152	849326	.	G	C	7220.73	PASS	.	GT:AD:DP:GQ:PL:PS:PQ:JQ	0|1:58,171:229:99:7258,0,1903:848445:255:255
1152	849341	.	A	G	7066.77	PASS	.	GT:AD:DP:GQ:PL:PS:PQ:JQ	0|1:83,171:254:99:7095,0,3000:848445:255:255
1152	849345	.	G	T	7066.77	PASS	.	GT:AD:DP:GQ:PL:PS:PQ:JQ	0|1:81,171:252:99:7095,0,3000:848445:255:195
1152	849351	.	G	A	8326.77	PASS	.	GT:AD:DP:GQ:PL:PS:PQ:JQ	1|1:43,195:238:99:8355,0,1035:849348:255:0
1152	849354	.	A	G	8224.77	PASS	.	GT:AD:DP:GQ:PL:PS:PQ:JQ	1|1:61,196:257:99:8253,0,1998:849353:255:0
1152	849458	.	A	G	3096.54	PASS	.	GT:AD:DP:GQ:PL:PS:PQ:JQ	1|1:6,7:13:99:273,0,397:848445:25:25
1152	849474	.	G	T	2634.77	PASS	.	GT:AD:DP:GQ:PL:PS:PQ:JQ	0|1:8,62:70:99:2663,0,143:848445:25:25
1152	849495	.	G	A	177.77	PASS	.	GT:AD:DP:GQ:PL:PS:PQ:JQ	0|1:57,8:65:99:206,0,2366:849348:25:25
1152	849497	.	T	C	3225.54	PASS	.	GT:AD:DP:GQ:PL:PS:PQ:JQ	1|1:7,9:16:99:357,0,304:849348:25:25
1152	849504	.	A	G	2298.77	PASS	.	GT:AD:DP:GQ:PL:PS:PQ:JQ	0|1:8,55:63:99:2327,0,167:849353:25:25
1152	849561	.	A	G	2477.54	PASS	.	GT:AD:DP:GQ:PL:PS:PQ:JQ	1|1:8,9:17:99:347,0,309:849353:25:25
1152	849586	.	G	A	238.77	PASS	.	GT:AD:DP:GQ:PL:PS:PQ:JQ	1|0:9,7:16:99:267,0,357:849353:25:25
1152	849610	.	A	G	235.77	PASS	.	GT:AD:DP:GQ:PL:PS:PQ:JQ	1|0:10,7:17:99:264,0,399:849353:25:25
1152	849614	.	G	C	736.77	PASS	.	GT:AD:DP:GQ:PL:PS:PQ:JQ	0|1:0,15:15:51:765,51,0:849353:25:25
1152	849622	.	A	T	826.77	PASS	.	GT:AD:DP:GQ:PL:PS:PQ:JQ	0|1:0,18:18:57:855,57,0:849353:25:25
1152	849633	.	T	G	1006.77	PASS	.	GT:AD:DP:GQ:PL:PS:PQ:JQ	0|1:0,23:23:69:1035,69,0:849353:25:25
1152	849643	.	T	C	1051.77	PASS	.	GT:AD:DP:GQ:PL:PS:PQ:JQ	0|1:0,24:24:72:1080,72,0:849353:25:25
1152	849645	.	A	G	1096.77	PASS	.	GT:AD:DP:GQ:PL:PS:PQ:JQ	0|1:0,24:24:75:1125,75,0:849353:25:25
1152	849655	.	C	T	1204.77	PASS	.	GT:AD:DP:GQ:PL:PS:PQ:JQ	0|1:0,28:28:84:1233,84,0:849353:25:25
1152	849672	.	A	T	1045.77	PASS	.	GT:AD:DP:GQ:PL:PS:PQ:JQ	0|1:0,25:25:75:1074,75,0:849353:25:25
1152	850095	.	A	C	581.77	PASS	.	GT:AD:DP:GQ:PL:PS:PQ:JQ	0/1:34,17:51:99:610,0,1172:849725:40:0
1152	850445	.	G	A	734.77	PASS	.	GT:AD:DP:GQ:PL:PS:PQ:JQ	0/1:29,24:53:99:763,0,1078:850392:23:0
1152	850472	.	C	A	922.77	PASS	.	GT:AD:DP:GQ:PL:PS:PQ:JQ	0/1:26,25:51:99:951,0,1016:850470:37:0
1152	850542	.	A	T	1085.77	PASS	.	GT:AD:DP:GQ:PL:PS:PQ:JQ	0/1:25,30:55:99:1114,0,830:850507:46:0
1152	850605	.	A	G	1457.77	PASS	.	GT:AD:DP:GQ:PL:PS:PQ:JQ	1|1:29,38:67:99:1486,0,1109:850574:255:0
1152	850698	.	T	C	1196.73	PASS	.	GT:AD:DP:GQ:PL:PS:PQ:JQ	0/1:45,32:77:99:1234,0,1799:850653:220:0
1152	850703	.	G	A	1219.77	PASS	.	GT:AD:DP:GQ:PL:PS:PQ:JQ	1|1:41,32:73:99:1248,0,1631:850701:255:0
1152	850791	.	C	T	821.77	PASS	.	GT:AD:DP:GQ:PL:PS:PQ:JQ	0/1:26,23:49:99:850,0,1090:850751:83:0
1152	850802	.	G	C	749.77	PASS	.	GT:AD:DP:GQ:PL:PS:PQ:JQ	0/1:25,20:45:99:778,0,993:850797:91:0
1152	850834	.	A	T	482.77	PASS	.	GT:AD:DP:GQ:PL:PS:PQ:JQ	0/1:21,14:35:99:511,0,819:850818:45:0
1152	851854	.	G	A	139.77	PASS	.	GT:AD:DP:GQ:PL:PS:PQ:JQ	0/1:27,6:33:99:168,0,1648:851361:47:0
1152	851863	.	A	G	217.77	PASS	.	GT:AD:DP:GQ:PL:PS:PQ:JQ	0/1:29,7:36:99:246,0,1726:851859:63:0
1152	851886	.	T	G	357.77	PASS	.	GT:AD:DP:GQ:PL:PS:PQ:JQ	0/1:24,10:34:99:386,0,1465:851875:64:0
1152	851910	.	T	A	513.77	PASS	.	GT:AD:DP:GQ:PL:PS:PQ:JQ	0/1:28,15:43:99:542,0,1597:851898:66:0
1152	852012	.	G	A	543.73	PASS	.	GT:AD:DP:GQ:PL:PS:PQ:JQ	0/1:33,20:53:99:581,0,1239:851961:62:0
1152	852026	.	C	T	800.77	PASS	.	GT:AD:DP:GQ:PL:PS:PQ:JQ	0/1:35,20:55:99:829,0,1374:852019:100:0
1152	852036	.	G	C	708.77	PASS	.	GT:AD:DP:GQ:PL:PS:PQ:JQ	0/1:38,21:59:99:737,0,1548:852031:102:0
1152	852048	.	T	A	822.77	PASS	.	GT:AD:DP:GQ:PL:PS:PQ:JQ	0/1:37,22:59:99:851,0,1439:852042:100:0
1152	852055	.	T	G	961.77	PASS	.	GT:AD:DP:GQ:PL:PS:PQ:JQ	0/1:33,25:58:99:990,0,1346:852052:137:0
1152	852066	.	A	C	979.77	PASS	.	GT:AD:DP:GQ:PL:PS:PQ:JQ	0/1:33,27:60:99:1008,0,1234:852061:125:0
1152	852078	.	A	G	1049.77	PASS	.	GT:AD:DP:GQ:PL:PS:PQ:JQ	0/1:30,29:59:99:1078,0,1070:852072:97:0
1152	852089	.	C	T	1104.77	PASS	.	GT:AD:DP:GQ:PL:PS:PQ:JQ	0/1:33,31:64:99:1133,0,1176:852084:53:0
1152	852290	.	A	G	1704.77	PASS	.	GT:AD:DP:GQ:PL:PS:PQ:JQ	1|1:34,43:77:99:1733,0,1294:852284:232:0
1152	852531	.	C	T	709.77	PASS	.	GT:AD:DP:GQ:PL:PS:PQ:JQ	0/1:20,19:39:99:738,0,1422:852527:42:0
1152	852545	.	T	C	670.77	PASS	.	GT:AD:DP:GQ:PL:PS:PQ:JQ	0/1:19,18:37:99:699,0,1376:852538:32:0
1152	852594	.	G	A	541.77	PASS	.	GT:AD:DP:GQ:PL:PS:PQ:JQ	0/1:19,15:34:99:570,0,1668:852593:91:0
1152	852597	.	C	T	586.77	PASS	.	GT:AD:DP:GQ:PL:PS:PQ:JQ	0/1:19,15:34:99:615,0,1630:852596:85:0
1152	852617	.	A	C	715.77	PASS	.	GT:AD:DP:GQ:PL:PS:PQ:JQ	0/1:16,16:32:99:744,0,1480:852617:83:0
1152	852675	.	A	C	676.77	PASS	.	GT:AD:DP:GQ:PL:PS:PQ:JQ	0/1:17,18:35:99:705,0,696:852658:92:0
1152	852697	.	T	G	973.77	PASS	.	GT:AD:DP:GQ:PL:PS:PQ:JQ	0/1:16,25:41:99:1002,0,597:852686:93:0
1152	852972	.	C	T	768.77	PASS	.	GT:AD:DP:GQ:PL:PS:PQ:JQ	0/1:27,21:48:99:797,0,7823:852958:122:0
1152	853019	.	A	G	715.77	PASS	.	GT:AD:DP:GQ:PL:PS:PQ:JQ	0/1:26,20:46:99:744,0,3838:852996:82:0
1152	853163	.	T	C	210.77	PASS	.	GT:AD:DP:GQ:PL:PS:PQ:JQ	0/1:25,8:33:99:239,0,996:853091:71:0
1152	853525	.	C	A	965.77	PASS	.	GT:AD:DP:GQ:PL:PS:PQ:JQ	0/1:34,28:62:99:994,0,1207:853344:84:0
1152	853710	.	C	T	469.77	PASS	.	GT:AD:DP:GQ:PL:PS:PQ:JQ	0|1:37,14:51:99:498,0,1508:853344:25:25
1152	853711	.	C	T	469.77	PASS	.	GT:AD:DP:GQ:PL:PS:PQ:JQ	0|1:37,14:51:99:498,0,1508:853344:25:25
1152	853725	.	A	G	1161.77	PASS	.	GT:AD:DP:GQ:PL:PS:PQ:JQ	0|1:23,29:52:99:1190,0,875:853344:25:25
1152	853729	.	A	T	1245.77	PASS	.	GT:AD:DP:GQ:PL:PS:PQ:JQ	0|1:23,30:53:99:1274,0,869:853344:25:25
1152	853749	.	G	C	1062.77	PASS	.	GT:AD:DP:GQ:PL:PS:PQ:JQ	0|1:27,27:54:99:1091,0,1091:853344:25:25
1152	853757	.	G	A	1275.77	PASS	.	GT:AD:DP:GQ:PL:PS:PQ:JQ	0|1:26,31:57:99:1304,0,1034:853344:25:25
1152	853759	.	C	A	99.77	PASS	.	GT:AD:DP:GQ:PL:PS:PQ:JQ	0|1:51,7:58:99:128,0,2288:853344:25:25
1152	853765	.	A	T	81.77	PASS	.	GT:AD:DP:GQ:PL:PS:PQ:JQ	0|1:58,7:65:99:110,0,2540:853344:25:25
1152	853768	.	G	T	81.77	PASS	.	GT:AD:DP:GQ:PL:PS:PQ:JQ	0|1:61,7:68:99:110,0,2540:853344:25:25
1152	853769	.	A	C	1692.77	PASS	.	GT:AD:DP:GQ:PL:PS:PQ:JQ	0|1:36,32:68:99:1721,0,1421:853344:25:25
1152	853770	.	A	G	1689.77	PASS	.	GT:AD:DP:GQ:PL:PS:PQ:JQ	0|1:36,32:68:99:1718,0,1463:853344:25:25
1152	853778	.	G	A	1759.77	PASS	.	GT:AD:DP:GQ:PL:PS:PQ:JQ	0|1:39,46:85:99:1788,0,1481:853344:25:25
1152	853819	.	C	T	585.77	PASS	.	GT:AD:DP:GQ:PL:PS:PQ:JQ	0|1:60,19:79:99:614,0,2427:853635:25:25
1152	853826	.	T	G	1195.77	PASS	.	GT:AD:DP:GQ:PL:PS:PQ:JQ	0|1:32,32:64:99:1224,0,1831:853635:255:255
1152	853827	.	A	G	1044.77	PASS	.	GT:AD:DP:GQ:PL:PS:PQ:JQ	0|1:48,29:77:99:1073,0,1902:853635:25:25
1152	853847	.	G	T	1116.77	PASS	.	GT:AD:DP:GQ:PL:PS:PQ:JQ	0|1:35,30:65:99:1145,0,2014:853635:255:255
1152	853859	.	A	G	886.77	PASS	.	GT:AD:DP:GQ:PL:PS:PQ:JQ	0|1:28,24:52:99:915,0,1229:853635:25:25
1152	853860	.	T	G	1271.77	PASS	.	GT:AD:DP:GQ:PL:PS:PQ:JQ	0|1:28,33:61:99:1300,0,1200:853635:25:25
1152	853875	.	A	T	1047.77	PASS	.	GT:AD:DP:GQ:PL:PS:PQ:JQ	0|1:30,27:57:99:1076,0,1301:853635:25:25
1152	853896	.	A	G	921.77	PASS	.	GT:AD:DP:GQ:PL:PS:PQ:JQ	0|1:33,25:58:99:950,0,2070:853635:145:255
1152	853907	.	G	T	916.77	PASS	.	GT:AD:DP:GQ:PL:PS:PQ:JQ	0|1:34,25:59:99:945,0,2110:853635:120:255
1152	853908	.	G	C	400.77	PASS	.	GT:AD:DP:GQ:PL:PS:PQ:JQ	0|1:24,12:36:99:429,0,1014:853635:25:25
1152	854010	.	C	T	1140.77	PASS	.	GT:AD:DP:GQ:PL:PS:PQ:JQ	0|1:30,30:60:99:1169,0,2524:853635:135:255
1152	854012	.	G	T	1176.77	PASS	.	GT:AD:DP:GQ:PL:PS:PQ:JQ	0|1:30,30:60:99:1205,0,2521:853635:255:255
1152	854016	.	A	G	1176.77	PASS	.	GT:AD:DP:GQ:PL:PS:PQ:JQ	0|1:30,31:61:99:1205,0,2521:853635:255:255
1152	854051	.	A	C	1418.77	PASS	.	GT:AD:DP:GQ:PL:PS:PQ:JQ	0|1:28,39:67:99:1447,0,1037:853635:255:255
1152	854095	.	G	A	1387.77	PASS	.	GT:AD:DP:GQ:PL:PS:PQ:JQ	0|1:25,36:61:99:1416,0,1200:853635:155:255
1152	854111	.	G	A	1392.77	PASS	.	GT:AD:DP:GQ:PL:PS:PQ:JQ	0|1:27,36:63:99:1421,0,1288:853635:158:255
1152	854158	.	T	C	815.77	PASS	.	GT:AD:DP:GQ:PL:PS:PQ:JQ	0|1:26,23:49:99:844,0,1042:853635:130:255
1152	854180	.	C	T	865.77	PASS	.	GT:AD:DP:GQ:PL:PS:PQ:JQ	0|1:23,23:46:99:894,0,939:853635:112:255
1152	854182	.	T	C	865.77	PASS	.	GT:AD:DP:GQ:PL:PS:PQ:JQ	0|1:23,22:45:99:894,0,939:853635:111:255
1152	854209	.	G	A	688.77	PASS	.	GT:AD:DP:GQ:PL:PS:PQ:JQ	0|1:27,19:46:99:717,0,1042:853635:121:255
1152	854325	.	C	G	509.77	PASS	.	GT:AD:DP:GQ:PL:PS:PQ:JQ	0|1:11,14:25:99:538,0,420:853635:25:25
1152	854327	.	C	T	509.77	PASS	.	GT:AD:DP:GQ:PL:PS:PQ:JQ	0|1:11,14:25:99:538,0,420:853635:25:25
1152	854391	.	C	T	243.77	PASS	.	GT:AD:DP:GQ:PL:PS:PQ:JQ	0|1:22,9:31:99:272,0,816:853635:113:255
1152	854438	.	G	A	184.77	PASS	.	GT:AD:DP:GQ:PL:PS:PQ:JQ	0|1:13,5:18:99:213,0,528:853635:25:25
1152	854646	.	C	T	523.77	PASS	.	GT:AD:DP:GQ:PL:PS:PQ:JQ	0|1:26,13:39:99:552,0,1472:853635:92:255
1152	854655	.	T	G	484.77	PASS	.	GT:AD:DP:GQ:PL:PS:PQ:JQ	0|1:25,14:39:99:513,0,1468:853635:100:255
1152	855659	.	G	C	183.77	PASS	.	GT:AD:DP:GQ:PL:PS:PQ:JQ	0|1:42,10:52:99:212,0,1649:853635:34:255
1152	855726	.	G	A	501.77	PASS	.	GT:AD:DP:GQ:PL:PS:PQ:JQ	0|1:29,16:45:99:530,0,1052:853635:124:255
1152	855977	.	T	A	836.77	PASS	.	GT:AD:DP:GQ:PL:PS:PQ:JQ	0|1:38,24:62:99:865,0,2776:853635:105:255
1152	855989	.	A	T	847.77	PASS	.	GT:AD:DP:GQ:PL:PS:PQ:JQ	0|1:37,24:61:99:876,0,2767:853635:106:255
1152	856140	.	G	T	170.77	PASS	.	GT:AD:DP:GQ:PL:PS:PQ:JQ	0|1:12,6:18:99:199,0,479:853635:25:25
1152	856168	.	A	T	181.77	PASS	.	GT:AD:DP:GQ:PL:PS:PQ:JQ	0|1:14,6:20:99:210,0,570:853635:25:25
1152	856175	.	T	C	175.77	PASS	.	GT:AD:DP:GQ:PL:PS:PQ:JQ	0|1:16,6:22:99:204,0,654:853635:25:25
1152	856187	.	T	A	127.77	PASS	.	GT:AD:DP:GQ:PL:PS:PQ:JQ	0|1:18,5:23:99:156,0,741:853635:25:25
1152	856198	.	G	A	127.77	PASS	.	GT:AD:DP:GQ:PL:PS:PQ:JQ	0|1:18,4:22:99:156,0,741:853635:25:25
1152	856681	.	C	T	560.77	PASS	.	GT:AD:DP:GQ:PL:PS:PQ:JQ	0|1:22,16:38:99:589,0,864:853635:113:255
1152	856707	.	C	T	778.77	PASS	.	GT:AD:DP:GQ:PL:PS:PQ:JQ	0|1:21,21:42:99:807,0,796:853635:119:255
1152	856747	.	C	T	927.77	PASS	.	GT:AD:DP:GQ:PL:PS:PQ:JQ	0|1:30,24:54:99:956,0,1569:853635:149:255
1152	856830	.	G	A	1029.77	PASS	.	GT:AD:DP:GQ:PL:PS:PQ:JQ	0|1:42,33:75:99:1058,0,1456:853635:172:255
1152	856893	.	G	T	755.77	PASS	.	GT:AD:DP:GQ:PL:PS:PQ:JQ	0|1:39,24:63:99:784,0,1432:853635:255:255
1152	857027	.	T	G	787.73	PASS	.	GT:AD:DP:GQ:PL:PS:PQ:JQ	0|1:31,24:55:99:825,0,1073:853635:255:255
1152	857215	.	A	C	109.77	PASS	.	GT:AD:DP:GQ:PL:PS:PQ:JQ	0|1:24,5:29:99:138,0,959:853635:25:25
1152	857227	.	A	G	193.77	PASS	.	GT:AD:DP:GQ:PL:PS:PQ:JQ	0|1:22,7:29:99:222,0,987:853635:25:25
1152	857241	.	A	C	739.77	PASS	.	GT:AD:DP:GQ:PL:PS:PQ:JQ	0|1:10,19:29:99:768,0,363:853635:25:25
1152	857246	.	T	A	865.77	PASS	.	GT:AD:DP:GQ:PL:PS:PQ:JQ	0|1:10,19:29:99:894,0,354:853635:25:25
1152	857252	.	C	T	490.77	PASS	.	GT:AD:DP:GQ:PL:PS:PQ:JQ	0|1:20,14:34:99:519,0,924:853635:25:25
1152	857257	.	A	G	127.77	PASS	.	GT:AD:DP:GQ:PL:PS:PQ:JQ	0|1:31,6:37:99:156,0,1326:853635:25:25
1152	857259	.	C	T	349.77	PASS	.	GT:AD:DP:GQ:PL:PS:PQ:JQ	0|1:28,10:38:99:378,0,1143:853635:25:25
1152	857274	.	T	C	1054.77	PASS	.	GT:AD:DP:GQ:PL:PS:PQ:JQ	0|1:15,27:42:99:1083,0,633:853635:25:25
1152	857275	.	G	A	517.77	PASS	.	GT:AD:DP:GQ:PL:PS:PQ:JQ	0|1:28,15:43:99:546,0,1131:853635:25:25
1152	857289	.	A	G	1228.77	PASS	.	GT:AD:DP:GQ:PL:PS:PQ:JQ	0|1:15,31:46:99:1257,0,537:853635:25:25
1152	857369	.	C	A	832.77	PASS	.	GT:AD:DP:GQ:PL:PS:PQ:JQ	0|1:38,24:62:99:861,0,1998:853635:157:255
1152	857394	.	C	T	943.77	PASS	.	GT:AD:DP:GQ:PL:PS:PQ:JQ	0|1:36,23:59:99:972,0,2153:853635:134:255
1152	857447	.	G	C	1497.77	PASS	.	GT:AD:DP:GQ:PL:PS:PQ:JQ	0|1:58,38:96:99:1526,0,2564:853635:255:255
1152	857448	.	C	T	1539.77	PASS	.	GT:AD:DP:GQ:PL:PS:PQ:JQ	0|1:56,40:96:99:1568,0,2561:853635:255:255
1152	857554	.	G	A	1377.77	PASS	.	GT:AD:DP:GQ:PL:PS:PQ:JQ	1|1:49,37:86:99:1406,0,1946:853635:255:255
1152	857616	.	G	A	1911.77	PASS	.	GT:AD:DP:GQ:PL:PS:PQ:JQ	1|1:55,53:108:99:1940,0,2036:853635:255:255
1152	857763	.	T	C	861.77	PASS	.	GT:AD:DP:GQ:PL:PS:PQ:JQ	1|1:43,29:72:99:890,0,1534:853635:255:255
1152	857799	.	A	G	788.77	PASS	.	GT:AD:DP:GQ:PL:PS:PQ:JQ	0|1:51,24:75:99:817,0,1940:853635:255:255
1152	857878	.	G	T	805.77	PASS	.	GT:AD:DP:GQ:PL:PS:PQ:JQ	0|1:38,24:62:99:834,0,1444:853635:170:255
1152	858087	.	T	C	1229.77	PASS	.	GT:AD:DP:GQ:PL:PS:PQ:JQ	0|1:27,32:59:99:1258,0,974:853635:160:255
1152	858743	.	A	T	1154.77	PASS	.	GT:AD:DP:GQ:PL:PS:PQ:JQ	0|1:54,37:91:99:1183,0,1924:853635:171:255
1152	859048	.	G	A	5880.77	PASS	.	GT:AD:DP:GQ:PL:PS:PQ:JQ	0|1:41,149:190:99:5909,0,982:853635:133:255
1152	859696	.	C	T	794.77	PASS	.	GT:AD:DP:GQ:PL:PS:PQ:JQ	0|1:46,26:72:99:823,0,1767:853635:43:255
1152	859864	.	G	T	196.77	PASS	.	GT:AD:DP:GQ:PL:PS:PQ:JQ	0|1:36,8:44:99:225,0,2734:853635:136:255
1152	860899	.	A	G	690.77	PASS	.	GT:AD:DP:GQ:PL:PS:PQ:JQ	0|1:34,21:55:99:719,0,1295:853635:71:255
1152	861029	.	G	A	1275.77	PASS	.	GT:AD:DP:GQ:PL:PS:PQ:JQ	0|1:22,37:59:99:1304,0,752:853635:156:255
1152	861071	.	A	T	1011.77	PASS	.	GT:AD:DP:GQ:PL:PS:PQ:JQ	0|1:18,31:49:99:1040,0,617:853635:122:255
1152	861207	.	A	G	1371.77	PASS	.	GT:AD:DP:GQ:PL:PS:PQ:JQ	0|1:21,38:59:99:1400,0,630:853635:154:255
1152	861230	.	T	C	1495.77	PASS	.	GT:AD:DP:GQ:PL:PS:PQ:JQ	0|1:19,39:58:99:1524,0,559:853635:143:255
1152	861279	.	A	C	1022.77	PASS	.	GT:AD:DP:GQ:PL:PS:PQ:JQ	0|1:22,30:52:99:1051,0,695:853635:129:255
1152	861620	.	T	A	739.77	PASS	.	GT:AD:DP:GQ:PL:PS:PQ:JQ	0|1:26,23:49:99:768,0,976:853635:149:255
1152	861663	.	A	G	537.77	PASS	.	GT:AD:DP:GQ:PL:PS:PQ:JQ	0|1:27,18:45:99:566,0,941:853635:134:255
1152	861923	.	G	A	853.77	PASS	.	GT:AD:DP:GQ:PL:PS:PQ:JQ	0|1:30,23:53:99:882,0,3582:853635:142:255
1152	861924	.	G	A	853.77	PASS	.	GT:AD:DP:GQ:PL:PS:PQ:JQ	0|1:30,23:53:99:882,0,3582:853635:143:255
1152	861942	.	T	C	877.77	PASS	.	GT:AD:DP:GQ:PL:PS:PQ:JQ	0|1:32,26:58:99:906,0,3588:853635:149:255
1152	862157	.	G	C	709.77	PASS	.	GT:AD:DP:GQ:PL:PS:PQ:JQ	0|1:39,24:63:99:738,0,1424:853635:170:255
1152	862365	.	T	G	995.77	PASS	.	GT:AD:DP:GQ:PL:PS:PQ:JQ	0|1:29,30:59:99:1024,0,985:853635:155:255
1152	862506	.	T	C	1479.77	PASS	.	GT:AD:DP:GQ:PL:PS:PQ:JQ	0|1:44,45:89:99:1508,0,1370:853635:251:255
1152	862532	.	G	A	1195.77	PASS	.	GT:AD:DP:GQ:PL:PS:PQ:JQ	0|1:40,39:79:99:1224,0,1416:853635:224:255
1152	862935	.	C	T	915.77	PASS	.	GT:AD:DP:GQ:PL:PS:PQ:JQ	0|1:18,28:46:99:944,0,673:853635:88:255
1152	863037	.	T	A	820.77	PASS	.	GT:AD:DP:GQ:PL:PS:PQ:JQ	0|1:24,21:45:99:849,0,1195:853635:141:255
1152	863138	.	C	G	781.77	PASS	.	GT:AD:DP:GQ:PL:PS:PQ:JQ	0|1:24,21:45:99:810,0,1206:853635:125:255
1152	863141	.	A	C	781.77	PASS	.	GT:AD:DP:GQ:PL:PS:PQ:JQ	0|1:24,20:44:99:810,0,1206:853635:116:255
1152	863150	.	T	C	690.77	PASS	.	GT:AD:DP:GQ:PL:PS:PQ:JQ	0|1:24,18:42:99:719,0,1208:853635:105:255
1152	863182	.	T	C	759.77	PASS	.	GT:AD:DP:GQ:PL:PS:PQ:JQ	0|1:29,22:51:99:788,0,1328:853635:137:255
1152	863245	.	C	A	1203.77	PASS	.	GT:AD:DP:GQ:PL:PS:PQ:JQ	0|1:37,31:68:99:1232,0,5751:853635:138:255
1152	863249	.	T	G	1251.77	PASS	.	GT:AD:DP:GQ:PL:PS:PQ:JQ	0|1:35,33:68:99:1280,0,5678:853635:144:255
1152	863261	.	C	G	1293.77	PASS	.	GT:AD:DP:GQ:PL:PS:PQ:JQ	0|1:34,34:68:99:1322,0,5675:853635:141:255
1152	863264	.	G	A	1254.77	PASS	.	GT:AD:DP:GQ:PL:PS:PQ:JQ	0|1:34,33:67:99:1283,0,5630:853635:138:255
1152	863369	.	T	G	900.77	PASS	.	GT:AD:DP:GQ:PL:PS:PQ:JQ	0|1:26,24:50:99:929,0,1798:853635:129:255
1152	863370	.	G	C	900.77	PASS	.	GT:AD:DP:GQ:PL:PS:PQ:JQ	0|1:25,24:49:99:929,0,1798:853635:132:255
1152	863482	.	A	C	606.77	PASS	.	GT:AD:DP:GQ:PL:PS:PQ:JQ	0|1:23,15:38:99:635,0,8846:853635:82:255
1152	863517	.	G	A	564.77	PASS	.	GT:AD:DP:GQ:PL:PS:PQ:JQ	0|1:40,15:55:99:593,0,16091:853635:155:255
1152	863519	.	G	T	516.77	PASS	.	GT:AD:DP:GQ:PL:PS:PQ:JQ	0|1:40,15:55:99:545,0,16734:853635:151:255
1152	863537	.	G	A	726.77	PASS	.	GT:AD:DP:GQ:PL:PS:PQ:JQ	0|1:41,20:61:99:755,0,16957:853635:158:255
1152	863555	.	T	G	753.77	PASS	.	GT:AD:DP:GQ:PL:PS:PQ:JQ	0|1:45,22:67:99:782,0,17771:853635:170:255
1152	863556	.	A	T	753.77	PASS	.	GT:AD:DP:GQ:PL:PS:PQ:JQ	0|1:44,22:66:99:782,0,17771:853635:170:255
1152	863582	.	T	G	777.77	PASS	.	GT:AD:DP:GQ:PL:PS:PQ:JQ	0|1:38,21:59:99:806,0,13919:853635:149:255
1152	863588	.	G	A	696.77	PASS	.	GT:AD:DP:GQ:PL:PS:PQ:JQ	0|1:38,19:57:99:725,0,13573:853635:153:255
1152	863601	.	T	A	642.77	PASS	.	GT:AD:DP:GQ:PL:PS:PQ:JQ	0|1:40,19:59:99:671,0,13161:853635:161:255
1152	863905	.	G	T	934.77	PASS	.	GT:AD:DP:GQ:PL:PS:PQ:JQ	0|1:25,24:49:99:963,0,1016:853635:159:255
1152	863918	.	C	T	900.77	PASS	.	GT:AD:DP:GQ:PL:PS:PQ:JQ	0|1:26,24:50:99:929,0,1019:853635:157:255
1152	863939	.	G	A	939.77	PASS	.	GT:AD:DP:GQ:PL:PS:PQ:JQ	0|1:27,22:49:99:968,0,1058:853635:158:255
1152	863961	.	C	A	972.77	PASS	.	GT:AD:DP:GQ:PL:PS:PQ:JQ	0|1:30,26:56:99:1001,0,1181:853635:137:255
1152	863986	.	A	C	1102.77	PASS	.	GT:AD:DP:GQ:PL:PS:PQ:JQ	0|1:27,29:56:99:1131,0,1042:853635:162:255
1152	864037	.	T	G	824.77	PASS	.	GT:AD:DP:GQ:PL:PS:PQ:JQ	0|1:31,26:57:99:853,0,1093:853635:170:255
1152	864361	.	A	G	1245.77	PASS	.	GT:AD:DP:GQ:PL:PS:PQ:JQ	0|1:49,38:87:99:1274,0,1334:853635:188:255
1152	864560	.	C	T	1019.77	PASS	.	GT:AD:DP:GQ:PL:PS:PQ:JQ	0|1:33,31:64:99:1048,0,1162:853635:169:255
1152	864615	.	A	G	986.77	PASS	.	GT:AD:DP:GQ:PL:PS:PQ:JQ	0|1:28,31:59:99:1015,0,1000:853635:154:255
1152	865057	.	C	A	435.73	PASS	.	GT:AD:DP:GQ:PL:PS:PQ:JQ	0|1:28,14:42:99:473,0,956:853635:133:255
1152	865394	.	A	G	726.77	PASS	.	GT:AD:DP:GQ:PL:PS:PQ:JQ	0|1:29,24:53:99:755,0,1006:853635:137:255
1152	865488	.	G	A	676.77	PASS	.	GT:AD:DP:GQ:PL:PS:PQ:JQ	0|1:25,20:45:99:705,0,932:853635:147:255
1152	865828	.	T	C	792.77	PASS	.	GT:AD:DP:GQ:PL:PS:PQ:JQ	0|1:15,24:39:99:821,0,538:853635:129:255
1152	866161	.	G	C	937.77	PASS	.	GT:AD:DP:GQ:PL:PS:PQ:JQ	0|1:25,27:52:99:966,0,842:853635:155:255
1152	866238	.	T	C	488.77	PASS	.	GT:AD:DP:GQ:PL:PS:PQ:JQ	0|1:28,16:44:99:517,0,1056:853635:154:255
1152	866319	.	A	G	562.77	PASS	.	GT:AD:DP:GQ:PL:PS:PQ:JQ	0|1:29,17:46:99:591,0,1106:853635:173:255
1152	866376	.	G	T	1000.77	PASS	.	GT:AD:DP:GQ:PL:PS:PQ:JQ	0|1:27,28:55:99:1029,0,961:853635:185:255
1152	866511	.	C	T	716.77	PASS	.	GT:AD:DP:GQ:PL:PS:PQ:JQ	0|1:25,18:43:99:745,0,1436:853635:142:255
1152	866513	.	A	T	716.77	PASS	.	GT:AD:DP:GQ:PL:PS:PQ:JQ	0|1:26,20:46:99:745,0,1436:853635:152:255
1152	866561	.	A	G	494.77	PASS	.	GT:AD:DP:GQ:PL:PS:PQ:JQ	0|1:24,15:39:99:523,0,851:853635:135:255
1152	866722	.	T	C	367.77	PASS	.	GT:AD:DP:GQ:PL:PS:PQ:JQ	0|1:30,13:43:99:396,0,1137:853635:134:255
1152	866882	.	T	G	1008.77	PASS	.	GT:AD:DP:GQ:PL:PS:PQ:JQ	0|1:33,29:62:99:1037,0,1241:853635:176:255
1152	866933	.	T	C	1067.77	PASS	.	GT:AD:DP:GQ:PL:PS:PQ:JQ	0|1:29,30:59:99:1096,0,1091:853635:171:255
1152	867010	.	A	C	1305.77	PASS	.	GT:AD:DP:GQ:PL:PS:PQ:JQ	0|1:27,31:58:99:1334,0,961:853635:168:255
1152	867022	.	C	T	1430.77	PASS	.	GT:AD:DP:GQ:PL:PS:PQ:JQ	0|1:27,36:63:99:1459,0,1022:853635:180:255
1152	867039	.	T	C	1340.77	PASS	.	GT:AD:DP:GQ:PL:PS:PQ:JQ	0|1:28,35:63:99:1369,0,1104:853635:192:255
1152	867325	.	G	A	786.77	PASS	.	GT:AD:DP:GQ:PL:PS:PQ:JQ	0|1:29,23:52:99:815,0,1087:853635:190:255
1152	867398	.	C	T	521.77	PASS	.	GT:AD:DP:GQ:PL:PS:PQ:JQ	0|1:23,16:39:99:550,0,825:853635:164:255
1152	867459	.	G	T	727.77	PASS	.	GT:AD:DP:GQ:PL:PS:PQ:JQ	0|1:28,20:48:99:756,0,1107:853635:178:255
1152	867494	.	G	A	526.77	PASS	.	GT:AD:DP:GQ:PL:PS:PQ:JQ	0|1:33,16:49:99:555,0,1266:853635:176:255
1152	867739	.	G	T	886.77	PASS	.	GT:AD:DP:GQ:PL:PS:PQ:JQ	0|1:31,23:54:99:915,0,1884:853635:159:255
1152	867744	.	A	G	886.77	PASS	.	GT:AD:DP:GQ:PL:PS:PQ:JQ	0|1:28,24:52:99:915,0,1927:853635:155:255
1152	867746	.	T	C	894.77	PASS	.	GT:AD:DP:GQ:PL:PS:PQ:JQ	0|1:28,23:51:99:923,0,1836:853635:153:255
1152	867810	.	G	T	1029.77	PASS	.	GT:AD:DP:GQ:PL:PS:PQ:JQ	0|1:36,28:64:99:1058,0,1354:853635:186:255
1152	868135	.	T	G	1069.77	PASS	.	GT:AD:DP:GQ:PL:PS:PQ:JQ	0|1:28,30:58:99:1098,0,909:853635:193:255
1152	868167	.	G	T	959.77	PASS	.	GT:AD:DP:GQ:PL:PS:PQ:JQ	0|1:15,27:42:99:988,0,546:853635:158:255
1152	868316	.	T	A	95.77	PASS	.	GT:AD:DP:GQ:PL:PS:PQ:JQ	1|0:17,6:23:99:124,0,651:853635:97:255
1152	868587	.	A	T	829.77	PASS	.	GT:AD:DP:GQ:PL:PS:PQ:JQ	0|1:31,25:56:99:858,0,1081:853635:115:255
1152	868991	.	C	T	275.77	PASS	.	GT:AD:DP:GQ:PL:PS:PQ:JQ	1|0:16,9:25:99:304,0,478:853635:104:255
1152	869263	.	T	A	607.77	PASS	.	GT:AD:DP:GQ:PL:PS:PQ:JQ	0|1:40,18:58:99:636,0,1731:853635:145:255
1152	869265	.	T	A	606.77	PASS	.	GT:AD:DP:GQ:PL:PS:PQ:JQ	0|1:40,18:58:99:635,0,1731:853635:255:255
1152	869267	.	T	A	603.77	PASS	.	GT:AD:DP:GQ:PL:PS:PQ:JQ	0|1:39,17:56:99:632,0,1753:853635:220:255
1152	869269	.	T	A	565.77	PASS	.	GT:AD:DP:GQ:PL:PS:PQ:JQ	0|1:40,17:57:99:594,0,1714:853635:78:255
1152	869517	.	T	G	1045.77	PASS	.	GT:AD:DP:GQ:PL:PS:PQ:JQ	0|1:39,33:72:99:1074,0,1375:853635:190:255
1152	869783	.	G	T	1238.77	PASS	.	GT:AD:DP:GQ:PL:PS:PQ:JQ	0|1:36,33:69:99:1267,0,1846:853635:150:255
1152	869800	.	G	A	1255.77	PASS	.	GT:AD:DP:GQ:PL:PS:PQ:JQ	0|1:31,33:64:99:1284,0,1148:853635:209:255
1152	870212	.	C	A	1104.77	PASS	.	GT:AD:DP:GQ:PL:PS:PQ:JQ	0|1:28,29:57:99:1133,0,1004:853635:162:255
1152	870438	.	T	C	1053.77	PASS	.	GT:AD:DP:GQ:PL:PS:PQ:JQ	0|1:28,27:55:99:1082,0,2996:853635:162:255
1152	870446	.	C	A	1045.77	PASS	.	GT:AD:DP:GQ:PL:PS:PQ:JQ	0|1:27,26:53:99:1074,0,2967:853635:162:255
1152	870460	.	G	A	845.77	PASS	.	GT:AD:DP:GQ:PL:PS:PQ:JQ	0|1:26,24:50:99:874,0,2884:853635:146:255
1152	870689	.	T	G	987.77	PASS	.	GT:AD:DP:GQ:PL:PS:PQ:JQ	0|1:17,27:44:99:1016,0,608:853635:178:255
1152	871066	.	G	C	580.77	PASS	.	GT:AD:DP:GQ:PL:PS:PQ:JQ	0|1:24,17:41:99:609,0,917:853635:150:255
1152	871191	.	C	T	642.77	PASS	.	GT:AD:DP:GQ:PL:PS:PQ:JQ	0|1:46,22:68:99:671,0,1653:853635:179:255
1152	871228	.	A	G	780.77	PASS	.	GT:AD:DP:GQ:PL:PS:PQ:JQ	0|1:41,25:66:99:809,0,1488:853635:185:255
1152	871441	.	C	A	507.77	PASS	.	GT:AD:DP:GQ:PL:PS:PQ:JQ	0|1:36,16:52:99:536,0,1187:853635:137:255
1152	871468	.	T	C	575.77	PASS	.	GT:AD:DP:GQ:PL:PS:PQ:JQ	0|1:28,17:45:99:604,0,992:853635:137:255
1152	871548	.	T	G	485.77	PASS	.	GT:AD:DP:GQ:PL:PS:PQ:JQ	0|1:21,14:35:99:514,0,839:853635:140:255
1152	871613	.	T	A	369.77	PASS	.	GT:AD:DP:GQ:PL:PS:PQ:JQ	0|1:18,11:29:99:398,0,786:853635:124:255
1152	871622	.	C	T	330.77	PASS	.	GT:AD:DP:GQ:PL:PS:PQ:JQ	0|1:19,9:28:99:359,0,764:853635:119:255
1152	871677	.	T	A	523.77	PASS	.	GT:AD:DP:GQ:PL:PS:PQ:JQ	0|1:25,15:40:99:552,0,1047:853635:135:255
1152	871703	.	T	A	476.77	PASS	.	GT:AD:DP:GQ:PL:PS:PQ:JQ	0|1:27,15:42:99:505,0,959:853635:146:255
1152	871859	.	G	T	261.77	PASS	.	GT:AD:DP:GQ:PL:PS:PQ:JQ	1|0:9,8:17:99:290,0,451:853635:109:255
1152	871974	.	C	A	886.77	PASS	.	GT:AD:DP:GQ:PL:PS:PQ:JQ	1|0:17,22:39:99:915,0,1266:853635:143:255
1152	871975	.	T	C	886.77	PASS	.	GT:AD:DP:GQ:PL:PS:PQ:JQ	1|0:17,22:39:99:915,0,1266:853635:131:255
1152	872031	.	T	C	1097.77	PASS	.	GT:AD:DP:GQ:PL:PS:PQ:JQ	1|0:17,35:52:99:1126,0,478:853635:142:255
1152	872080	.	A	G	176.77	PASS	.	GT:AD:DP:GQ:PL:PS:PQ:JQ	0|1:30,8:38:99:205,0,1034:853635:128:255
1152	872287	.	G	A	190.77	PASS	.	GT:AD:DP:GQ:PL:PS:PQ:JQ	0|1:23,7:30:99:219,0,876:853635:85:255
1152	872331	.	C	G	54.77	PASS	.	GT:AD:DP:GQ:PL:PS:PQ:JQ	0|1:27,4:31:83:83,0,1150:853635:125:255
1152	872497	.	C	T	343.77	PASS	.	GT:AD:DP:GQ:PL:PS:PQ:JQ	0|1:30,11:41:99:372,0,1138:853635:132:255
1152	872736	.	G	C	536.77	PASS	.	GT:AD:DP:GQ:PL:PS:PQ:JQ	0|1:23,16:39:99:565,0,866:853635:162:255
1152	872789	.	A	C	189.73	PASS	.	GT:AD:DP:GQ:PL:PS:PQ:JQ	0/1:21,8:29:99:227,0,818:853635:21:255
1152	872963	.	G	T	444.77	PASS	.	GT:AD:DP:GQ:PL:PS:PQ:JQ	0|1:19,15:34:99:473,0,604:853635:113:255
1152	873655	.	C	T	1373.77	PASS	.	GT:AD:DP:GQ:PL:PS:PQ:JQ	0|1:32,34:66:99:1402,0,1209:853635:174:255
1152	873662	.	A	G	1368.77	PASS	.	GT:AD:DP:GQ:PL:PS:PQ:JQ	0|1:29,35:64:99:1397,0,1167:853635:176:255
1152	873724	.	C	A	834.77	PASS	.	GT:AD:DP:GQ:PL:PS:PQ:JQ	0|1:20,27:47:99:863,0,664:853635:166:255
1152	873943	.	A	C	689.77	PASS	.	GT:AD:DP:GQ:PL:PS:PQ:JQ	0|1:18,20:38:99:718,0,615:853635:126:255
1152	874176	.	C	G	1154.77	PASS	.	GT:AD:DP:GQ:PL:PS:PQ:JQ	0|1:33,32:65:99:1183,0,1138:853635:197:255
1152	874308	.	G	T	795.73	PASS	.	GT:AD:DP:GQ:PL:PS:PQ:JQ	0|1:26,22:48:99:833,0,1037:853635:164:255
1152	874321	.	C	T	940.77	PASS	.	GT:AD:DP:GQ:PL:PS:PQ:JQ	0|1:29,24:53:99:969,0,1165:853635:194:255
1152	874325	.	A	G	968.77	PASS	.	GT:AD:DP:GQ:PL:PS:PQ:JQ	0|1:27,27:54:99:997,0,1078:853635:200:255
1152	874365	.	T	C	1361.77	PASS	.	GT:AD:DP:GQ:PL:PS:PQ:JQ	0|1:25,37:62:99:1390,0,855:853635:219:255
1152	874507	.	C	T	1304.77	PASS	.	GT:AD:DP:GQ:PL:PS:PQ:JQ	0|1:41,39:80:99:1333,0,1382:853635:233:255
1152	874602	.	T	C	645.77	PASS	.	GT:AD:DP:GQ:PL:PS:PQ:JQ	0|1:17,19:36:99:674,0,578:853635:224:255
1152	874653	.	A	G	537.77	PASS	.	GT:AD:DP:GQ:PL:PS:PQ:JQ	0|1:20,15:35:99:566,0,776:853635:155:255
1152	874719	.	C	T	572.77	PASS	.	GT:AD:DP:GQ:PL:PS:PQ:JQ	0|1:31,21:52:99:601,0,1119:853635:236:255
1152	875018	.	G	A	1138.77	PASS	.	GT:AD:DP:GQ:PL:PS:PQ:JQ	0|1:37,30:67:99:1167,0,2229:853635:189:255
1152	875090	.	G	A	766.77	PASS	.	GT:AD:DP:GQ:PL:PS:PQ:JQ	0|1:35,23:58:99:795,0,1346:853635:206:255
1152	875221	.	T	G	702.77	PASS	.	GT:AD:DP:GQ:PL:PS:PQ:JQ	0|1:23,21:44:99:731,0,789:853635:155:255
1152	875577	.	C	A	1000.77	PASS	.	GT:AD:DP:GQ:PL:PS:PQ:JQ	0|1:25,30:55:99:1029,0,810:853635:161:255
1152	875674	.	G	C	854.77	PASS	.	GT:AD:DP:GQ:PL:PS:PQ:JQ	0|1:27,25:52:99:883,0,1038:853635:168:255
1152	875756	.	G	A	810.77	PASS	.	GT:AD:DP:GQ:PL:PS:PQ:JQ	0|1:28,23:51:99:839,0,1019:853635:158:255
1152	875843	.	C	T	1147.77	PASS	.	GT:AD:DP:GQ:PL:PS:PQ:JQ	0|1:20,32:52:99:1176,0,687:853635:156:255
1152	875880	.	T	C	1030.77	PASS	.	GT:AD:DP:GQ:PL:PS:PQ:JQ	0|1:22,27:49:99:1059,0,1100:853635:171:255
1152	875887	.	G	A	1036.77	PASS	.	GT:AD:DP:GQ:PL:PS:PQ:JQ	0|1:20,27:47:99:1065,0,1024:853635:165:255
1152	875891	.	T	C	1087.77	PASS	.	GT:AD:DP:GQ:PL:PS:PQ:JQ	0|1:20,28:48:99:1116,0,1021:853635:168:255
1152	875906	.	C	T	943.77	PASS	.	GT:AD:DP:GQ:PL:PS:PQ:JQ	0|1:21,26:47:99:972,0,1039:853635:121:255
1152	875915	.	T	C	933.77	PASS	.	GT:AD:DP:GQ:PL:PS:PQ:JQ	0|1:24,25:49:99:962,0,1111:853635:159:255
1152	875944	.	A	T	895.77	PASS	.	GT:AD:DP:GQ:PL:PS:PQ:JQ	0|1:23,22:45:99:924,0,853:853635:185:255
1152	875960	.	A	G	1075.77	PASS	.	GT:AD:DP:GQ:PL:PS:PQ:JQ	0|1:18,27:45:99:1104,0,672:853635:170:255
1152	876005	.	A	T	1147.77	PASS	.	GT:AD:DP:GQ:PL:PS:PQ:JQ	0|1:29,31:60:99:1176,0,1136:853635:200:255
1152	876153	.	T	C	1390.77	PASS	.	GT:AD:DP:GQ:PL:PS:PQ:JQ	0|1:25,35:60:99:1419,0,983:853635:203:255
1152	876339	.	G	A	1393.77	PASS	.	GT:AD:DP:GQ:PL:PS:PQ:JQ	0|1:29,39:68:99:1422,0,976:853635:221:255
1152	876402	.	A	C	1170.77	PASS	.	GT:AD:DP:GQ:PL:PS:PQ:JQ	0|1:21,35:56:99:1199,0,695:853635:190:255
1152	876504	.	C	T	755.77	PASS	.	GT:AD:DP:GQ:PL:PS:PQ:JQ	0|1:18,26:44:99:784,0,596:853635:134:255
1152	876626	.	T	C	1548.77	PASS	.	GT:AD:DP:GQ:PL:PS:PQ:JQ	0|1:37,41:78:99:1577,0,1673:853635:239:255
1152	876639	.	C	T	1518.77	PASS	.	GT:AD:DP:GQ:PL:PS:PQ:JQ	0|1:31,39:70:99:1547,0,1511:853635:217:255
1152	876654	.	T	G	1386.77	PASS	.	GT:AD:DP:GQ:PL:PS:PQ:JQ	0|1:34,37:71:99:1415,0,1629:853635:199:255
1152	876715	.	A	G	966.77	PASS	.	GT:AD:DP:GQ:PL:PS:PQ:JQ	0|1:25,28:53:99:995,0,827:853635:161:255
1152	876746	.	C	T	1273.77	PASS	.	GT:AD:DP:GQ:PL:PS:PQ:JQ	0|1:24,34:58:99:1302,0,897:853635:182:255
1152	876765	.	G	A	1239.77	PASS	.	GT:AD:DP:GQ:PL:PS:PQ:JQ	0|1:25,32:57:99:1268,0,945:853635:173:255
1152	876775	.	G	T	1164.77	PASS	.	GT:AD:DP:GQ:PL:PS:PQ:JQ	0|1:21,30:51:99:1193,0,833:853635:161:255
1152	876776	.	A	C	1164.77	PASS	.	GT:AD:DP:GQ:PL:PS:PQ:JQ	0|1:21,30:51:99:1193,0,833:853635:161:255
1152	876781	.	A	G	1152.77	PASS	.	GT:AD:DP:GQ:PL:PS:PQ:JQ	0|1:22,30:52:99:1181,0,1001:853635:170:255
1152	876792	.	C	T	1193.77	PASS	.	GT:AD:DP:GQ:PL:PS:PQ:JQ	0|1:27,32:59:99:1222,0,1039:853635:186:255
1152	876845	.	A	T	1320.77	PASS	.	GT:AD:DP:GQ:PL:PS:PQ:JQ	0|1:27,35:62:99:1349,0,1091:853635:210:255
1152	876861	.	G	A	1272.77	PASS	.	GT:AD:DP:GQ:PL:PS:PQ:JQ	0|1:28,33:61:99:1301,0,1056:853635:206:255
1152	876889	.	C	A	872.77	PASS	.	GT:AD:DP:GQ:PL:PS:PQ:JQ	0|1:28,25:53:99:901,0,946:853635:165:255
1152	876959	.	G	A	952.77	PASS	.	GT:AD:DP:GQ:PL:PS:PQ:JQ	0|1:23,25:48:99:981,0,867:853635:186:255
1152	876982	.	G	T	1065.77	PASS	.	GT:AD:DP:GQ:PL:PS:PQ:JQ	0|1:27,28:55:99:1094,0,1049:853635:194:255
1152	877057	.	C	G	1374.77	PASS	.	GT:AD:DP:GQ:PL:PS:PQ:JQ	0|1:36,36:72:99:1403,0,1403:853635:163:255
1152	877069	.	C	A	1377.77	PASS	.	GT:AD:DP:GQ:PL:PS:PQ:JQ	0|1:35,36:71:99:1406,0,1361:853635:165:255
1152	877077	.	A	C	1335.77	PASS	.	GT:AD:DP:GQ:PL:PS:PQ:JQ	0|1:32,35:67:99:1364,0,1364:853635:174:255
1152	877082	.	G	T	1251.77	PASS	.	GT:AD:DP:GQ:PL:PS:PQ:JQ	0|1:33,32:65:99:1280,0,1286:853635:177:255
1152	877115	.	T	C	1066.77	PASS	.	GT:AD:DP:GQ:PL:PS:PQ:JQ	0|1:32,29:61:99:1095,0,1084:853635:177:255
1152	877157	.	C	G	1209.77	PASS	.	GT:AD:DP:GQ:PL:PS:PQ:JQ	0|1:27,34:61:99:1238,0,853:853635:191:255
1152	877229	.	G	C	1184.77	PASS	.	GT:AD:DP:GQ:PL:PS:PQ:JQ	0|1:29,35:64:99:1213,0,1005:853635:182:255
1152	877417	.	T	C	1154.77	PASS	.	GT:AD:DP:GQ:PL:PS:PQ:JQ	0|1:34,35:69:99:1183,0,1156:853635:185:255
1152	877519	.	C	G	1102.77	PASS	.	GT:AD:DP:GQ:PL:PS:PQ:JQ	0|1:41,33:74:99:1131,0,1459:853635:211:255
1152	877787	.	C	T	1703.77	PASS	.	GT:AD:DP:GQ:PL:PS:PQ:JQ	0|1:25,49:74:99:1732,0,750:853635:192:255
1152	877856	.	C	T	1379.77	PASS	.	GT:AD:DP:GQ:PL:PS:PQ:JQ	0|1:22,34:56:99:1408,0,741:853635:179:255
1152	877885	.	A	G	1265.77	PASS	.	GT:AD:DP:GQ:PL:PS:PQ:JQ	0|1:22,34:56:99:1294,0,864:853635:197:255
1152	877947	.	G	T	935.77	PASS	.	GT:AD:DP:GQ:PL:PS:PQ:JQ	0|1:22,25:47:99:964,0,870:853635:158:255
1152	878037	.	G	A	646.77	PASS	.	GT:AD:DP:GQ:PL:PS:PQ:JQ	0|1:32,19:51:99:675,0,1196:853635:162:255
1152	878316	.	T	C	1015.77	PASS	.	GT:AD:DP:GQ:PL:PS:PQ:JQ	0|1:24,31:55:99:1044,0,870:853635:186:255
1152	878402	.	A	G	1034.77	PASS	.	GT:AD:DP:GQ:PL:PS:PQ:JQ	0|1:33,30:63:99:1063,0,1104:853635:197:255
1152	878582	.	T	C	1118.77	PASS	.	GT:AD:DP:GQ:PL:PS:PQ:JQ	0|1:21,28:49:99:1147,0,2126:853635:170:255
1152	878732	.	G	C	690.77	PASS	.	GT:AD:DP:GQ:PL:PS:PQ:JQ	0|1:16,19:35:99:719,0,1331:853635:125:255
1152	878737	.	C	A	690.77	PASS	.	GT:AD:DP:GQ:PL:PS:PQ:JQ	0|1:16,19:35:99:719,0,1331:853635:125:255
1152	879598	.	C	A	638.77	PASS	.	GT:AD:DP:GQ:PL:PS:PQ:JQ	0|1:23,18:41:99:667,0,886:853635:150:255
1152	879656	.	C	T	544.77	PASS	.	GT:AD:DP:GQ:PL:PS:PQ:JQ	0|1:26,17:43:99:573,0,949:853635:167:255
1152	879778	.	T	A	691.77	PASS	.	GT:AD:DP:GQ:PL:PS:PQ:JQ	0|1:22,19:41:99:720,0,755:853635:146:255
1152	879823	.	G	A	691.77	PASS	.	GT:AD:DP:GQ:PL:PS:PQ:JQ	0|1:26,19:45:99:720,0,1034:853635:147:255
1152	879866	.	C	G	694.77	PASS	.	GT:AD:DP:GQ:PL:PS:PQ:JQ	0|1:26,21:47:99:723,0,890:853635:179:255
1152	879906	.	C	A	733.77	PASS	.	GT:AD:DP:GQ:PL:PS:PQ:JQ	0|1:20,20:40:99:762,0,768:853635:162:255
1152	879943	.	C	T	886.77	PASS	.	GT:AD:DP:GQ:PL:PS:PQ:JQ	0|1:21,24:45:99:915,0,803:853635:168:255
1152	880289	.	G	T	1081.77	PASS	.	GT:AD:DP:GQ:PL:PS:PQ:JQ	0|1:29,29:58:99:1110,0,1110:853635:174:255
1152	880301	.	T	C	1053.77	PASS	.	GT:AD:DP:GQ:PL:PS:PQ:JQ	0|1:27,28:55:99:1082,0,1217:853635:160:255
1152	880312	.	C	T	1014.77	PASS	.	GT:AD:DP:GQ:PL:PS:PQ:JQ	0|1:30,25:55:99:1043,0,1178:853635:226:255
1152	880313	.	G	A	1014.77	PASS	.	GT:AD:DP:GQ:PL:PS:PQ:JQ	0|1:30,25:55:99:1043,0,1178:853635:190:255
1152	880316	.	G	A	972.77	PASS	.	GT:AD:DP:GQ:PL:PS:PQ:JQ	0|1:30,26:56:99:1001,0,1181:853635:230:255
1152	880318	.	A	G	966.77	PASS	.	GT:AD:DP:GQ:PL:PS:PQ:JQ	0|1:30,25:55:99:995,0,1262:853635:199:255
1152	880319	.	A	G	924.77	PASS	.	GT:AD:DP:GQ:PL:PS:PQ:JQ	0|1:31,25:56:99:953,0,1265:853635:154:255
1152	880371	.	A	G	1442.77	PASS	.	GT:AD:DP:GQ:PL:PS:PQ:JQ	0|1:35,38:73:99:1471,0,1397:853635:229:255
1152	880384	.	G	A	1491.77	PASS	.	GT:AD:DP:GQ:PL:PS:PQ:JQ	0|1:38,39:77:99:1520,0,1520:853635:255:255
1152	880412	.	C	T	1338.77	PASS	.	GT:AD:DP:GQ:PL:PS:PQ:JQ	0|1:34,35:69:99:1367,0,1322:853635:81:255
1152	880442	.	A	G	1572.77	PASS	.	GT:AD:DP:GQ:PL:PS:PQ:JQ	0|1:26,37:63:99:1601,0,971:853635:254:255
1152	880446	.	T	G	1437.77	PASS	.	GT:AD:DP:GQ:PL:PS:PQ:JQ	0|1:29,37:66:99:1466,0,1106:853635:191:255
1152	880449	.	C	G	1456.77	PASS	.	GT:AD:DP:GQ:PL:PS:PQ:JQ	0|1:28,37:65:99:1485,0,1145:853635:200:255
1152	880470	.	C	T	1482.77	PASS	.	GT:AD:DP:GQ:PL:PS:PQ:JQ	0|1:34,39:73:99:1511,0,1293:853635:255:255
1152	880517	.	T	A	1429.77	PASS	.	GT:AD:DP:GQ:PL:PS:PQ:JQ	0|1:42,41:83:99:1458,0,1522:853635:255:255
1152	880543	.	G	C	1425.77	PASS	.	GT:AD:DP:GQ:PL:PS:PQ:JQ	0|1:44,40:84:99:1454,0,1536:853635:209:255
1152	880621	.	C	T	1164.77	PASS	.	GT:AD:DP:GQ:PL:PS:PQ:JQ	0|1:34,35:69:99:1193,0,1186:853635:254:255
1152	880690	.	G	A	1442.77	PASS	.	GT:AD:DP:GQ:PL:PS:PQ:JQ	0|1:42,42:84:99:1471,0,1532:853635:255:255
1152	880790	.	A	G	920.77	PASS	.	GT:AD:DP:GQ:PL:PS:PQ:JQ	0|1:30,29:59:99:949,0,927:853635:214:255
1152	880861	.	C	T	1376.77	PASS	.	GT:AD:DP:GQ:PL:PS:PQ:JQ	0|1:33,36:69:99:1405,0,1625:853635:232:255
1152	880880	.	G	A	1276.77	PASS	.	GT:AD:DP:GQ:PL:PS:PQ:JQ	0|1:37,34:71:99:1305,0,1765:853635:224:255
1152	880893	.	A	T	1311.77	PASS	.	GT:AD:DP:GQ:PL:PS:PQ:JQ	0|1:35,35:70:99:1340,0,1715:853635:199:255
1152	881219	.	T	C	1190.77	PASS	.	GT:AD:DP:GQ:PL:PS:PQ:JQ	0|1:28,32:60:99:1219,0,1010:853635:213:255
1152	881306	.	A	C	1183.77	PASS	.	GT:AD:DP:GQ:PL:PS:PQ:JQ	0|1:27,31:58:99:1212,0,1323:853635:173:255
1152	881309	.	G	A	1189.77	PASS	.	GT:AD:DP:GQ:PL:PS:PQ:JQ	0|1:25,31:56:99:1218,0,1279:853635:170:255
1152	881451	.	C	A	854.77	PASS	.	GT:AD:DP:GQ:PL:PS:PQ:JQ	0|1:29,24:53:99:883,0,1106:853635:211:255
1152	881463	.	G	A	927.77	PASS	.	GT:AD:DP:GQ:PL:PS:PQ:JQ	0|1:28,24:52:99:956,0,1240:853635:209:255
1152	881652	.	G	C	1116.77	PASS	.	GT:AD:DP:GQ:PL:PS:PQ:JQ	0|1:31,32:63:99:1145,0,1814:853635:148:255
1152	881679	.	T	G	1093.77	PASS	.	GT:AD:DP:GQ:PL:PS:PQ:JQ	0|1:31,29:60:99:1122,0,1067:853635:229:255
1152	881722	.	G	T	1065.77	PASS	.	GT:AD:DP:GQ:PL:PS:PQ:JQ	0|1:26,28:54:99:1094,0,1777:853635:200:255
1152	881728	.	C	T	1074.77	PASS	.	GT:AD:DP:GQ:PL:PS:PQ:JQ	0|1:24,28:52:99:1103,0,1665:853635:189:255
1152	881794	.	A	G	840.77	PASS	.	GT:AD:DP:GQ:PL:PS:PQ:JQ	0|1:11,24:35:99:869,0,370:853635:153:255
1152	882205	.	C	T	286.77	PASS	.	GT:AD:DP:GQ:PL:PS:PQ:JQ	0|1:13,9:22:99:315,0,499:853635:176:255
1152	882250	.	A	T	324.77	PASS	.	GT:AD:DP:GQ:PL:PS:PQ:JQ	0|1:22,12:34:99:353,0,867:853635:174:255
1152	882364	.	A	G	717.77	PASS	.	GT:AD:DP:GQ:PL:PS:PQ:JQ	0|1:28,20:48:99:746,0,1075:853635:186:255
1152	882419	.	C	T	880.77	PASS	.	GT:AD:DP:GQ:PL:PS:PQ:JQ	0|1:29,23:52:99:909,0,1833:853635:183:255
1152	882420	.	T	C	880.77	PASS	.	GT:AD:DP:GQ:PL:PS:PQ:JQ	0|1:29,23:52:99:909,0,1833:853635:186:255
1152	882670	.	A	G	1069.77	PASS	.	GT:AD:DP:GQ:PL:PS:PQ:JQ	0|1:40,30:70:99:1098,0,1985:853635:235:255
1152	882691	.	A	C	1026.77	PASS	.	GT:AD:DP:GQ:PL:PS:PQ:JQ	0|1:39,26:65:99:1055,0,2022:853635:221:255
1152	882696	.	A	G	1065.77	PASS	.	GT:AD:DP:GQ:PL:PS:PQ:JQ	0|1:40,28:68:99:1094,0,2048:853635:221:255
1152	882702	.	C	T	1160.77	PASS	.	GT:AD:DP:GQ:PL:PS:PQ:JQ	0|1:37,32:69:99:1189,0,1913:853635:227:255
1152	882893	.	C	A	1267.77	PASS	.	GT:AD:DP:GQ:PL:PS:PQ:JQ	0|1:21,37:58:99:1296,0,713:853635:211:255
1152	883074	.	C	T	1230.77	PASS	.	GT:AD:DP:GQ:PL:PS:PQ:JQ	0|1:20,31:51:99:1259,0,722:853635:230:255
1152	883086	.	G	C	1215.77	PASS	.	GT:AD:DP:GQ:PL:PS:PQ:JQ	0|1:19,31:50:99:1244,0,705:853635:215:255
1152	883087	.	T	C	1215.77	PASS	.	GT:AD:DP:GQ:PL:PS:PQ:JQ	0|1:18,30:48:99:1244,0,705:853635:215:255
1152	883153	.	A	G	1456.77	PASS	.	GT:AD:DP:GQ:PL:PS:PQ:JQ	0|1:22,36:58:99:1485,0,1758:853635:194:255
1152	883154	.	C	T	1456.77	PASS	.	GT:AD:DP:GQ:PL:PS:PQ:JQ	0|1:22,37:59:99:1485,0,1758:853635:196:255
1152	883170	.	G	C	1670.77	PASS	.	GT:AD:DP:GQ:PL:PS:PQ:JQ	0|1:30,46:76:99:1699,0,1083:853635:221:255
1152	883386	.	T	C	778.77	PASS	.	GT:AD:DP:GQ:PL:PS:PQ:JQ	0|1:19,21:40:99:807,0,662:853635:160:255
1152	883506	.	G	T	968.77	PASS	.	GT:AD:DP:GQ:PL:PS:PQ:JQ	0|1:17,25:42:99:997,0,1086:853635:153:255
1152	884124	.	G	T	934.77	PASS	.	GT:AD:DP:GQ:PL:PS:PQ:JQ	0|1:20,26:46:99:963,0,1191:853635:170:255
1152	884219	.	C	T	1105.77	PASS	.	GT:AD:DP:GQ:PL:PS:PQ:JQ	0|1:29,31:60:99:1134,0,964:853635:209:255
1152	884263	.	A	T	1071.77	PASS	.	GT:AD:DP:GQ:PL:PS:PQ:JQ	0|1:28,32:60:99:1100,0,994:853635:227:255
1152	884382	.	A	T	1106.77	PASS	.	GT:AD:DP:GQ:PL:PS:PQ:JQ	0|1:29,31:60:99:1135,0,1041:853635:212:255
1152	884566	.	G	T	1294.77	PASS	.	GT:AD:DP:GQ:PL:PS:PQ:JQ	0|1:39,37:76:99:1323,0,1403:853635:255:255
1152	884641	.	C	T	1034.77	PASS	.	GT:AD:DP:GQ:PL:PS:PQ:JQ	0|1:33,27:60:99:1063,0,2382:853635:210:255
1152	884664	.	C	T	1105.77	PASS	.	GT:AD:DP:GQ:PL:PS:PQ:JQ	0|1:34,31:65:99:1134,0,2430:853635:209:255
1152	884738	.	T	G	1110.77	PASS	.	GT:AD:DP:GQ:PL:PS:PQ:JQ	0|1:25,29:54:99:1139,0,962:853635:201:255
1152	884779	.	G	A	1165.77	PASS	.	GT:AD:DP:GQ:PL:PS:PQ:JQ	0|1:24,32:56:99:1194,0,835:853635:219:255
1152	884853	.	C	T	760.77	PASS	.	GT:AD:DP:GQ:PL:PS:PQ:JQ	0|1:24,20:44:99:789,0,945:853635:167:255
1152	884919	.	G	A	872.77	PASS	.	GT:AD:DP:GQ:PL:PS:PQ:JQ	0|1:26,24:50:99:901,0,920:853635:171:255
1152	885025	.	G	A	566.77	PASS	.	GT:AD:DP:GQ:PL:PS:PQ:JQ	0|1:21,17:38:99:595,0,735:853635:131:255
1152	885352	.	T	G	541.77	PASS	.	GT:AD:DP:GQ:PL:PS:PQ:JQ	0|1:28,17:45:99:570,0,1116:853635:172:255
1152	885410	.	G	A	613.77	PASS	.	GT:AD:DP:GQ:PL:PS:PQ:JQ	0|1:30,20:50:99:642,0,1060:853635:200:255
1152	885740	.	T	A	807.77	PASS	.	GT:AD:DP:GQ:PL:PS:PQ:JQ	0|1:20,25:45:99:836,0,677:853635:139:255
1152	885850	.	T	C	832.77	PASS	.	GT:AD:DP:GQ:PL:PS:PQ:JQ	0|1:28,25:53:99:861,0,903:853635:255:255
1152	885878	.	A	C	819.77	PASS	.	GT:AD:DP:GQ:PL:PS:PQ:JQ	0|1:25,23:48:99:848,0,896:853635:255:255
1152	885932	.	G	C	85.77	PASS	.	GT:AD:DP:GQ:PL:PS:PQ:JQ	0|1:18,4:22:99:114,0,737:853635:165:255
1152	886020	.	G	A	107.77	PASS	.	GT:AD:DP:GQ:PL:PS:PQ:JQ	0|1:25,6:31:99:136,0,885:853635:147:255
1152	886113	.	T	C	405.77	PASS	.	GT:AD:DP:GQ:PL:PS:PQ:JQ	0|1:37,14:51:99:434,0,1441:853635:204:255
1152	886301	.	A	G	857.77	PASS	.	GT:AD:DP:GQ:PL:PS:PQ:JQ	0|1:24,25:49:99:886,0,790:853635:247:255
1152	886322	.	G	A	99.77	PASS	.	GT:AD:DP:GQ:PL:PS:PQ:JQ	0|1:27,5:32:99:128,0,1110:853635:25:25
1152	886429	.	C	T	932.77	PASS	.	GT:AD:DP:GQ:PL:PS:PQ:JQ	0|1:23,30:53:99:961,0,757:853635:197:255
1152	886572	.	A	G	553.77	PASS	.	GT:AD:DP:GQ:PL:PS:PQ:JQ	0|1:16,19:35:99:582,0,606:853635:158:255
1152	887082	.	C	T	962.77	PASS	.	GT:AD:DP:GQ:PL:PS:PQ:JQ	0|1:29,26:55:99:991,0,2123:853635:189:255
1152	887743	.	G	A	987.77	PASS	.	GT:AD:DP:GQ:PL:PS:PQ:JQ	0|1:28,29:57:99:1016,0,1027:853635:190:255
1152	888533	.	G	C	783.77	PASS	.	GT:AD:DP:GQ:PL:PS:PQ:JQ	0|1:25,22:47:99:812,0,891:853635:155:255
1152	889337	.	C	T	1297.77	PASS	.	GT:AD:DP:GQ:PL:PS:PQ:JQ	0|1:44,38:82:99:1326,0,1500:853635:255:255
1152	889665	.	G	T	881.77	PASS	.	GT:AD:DP:GQ:PL:PS:PQ:JQ	0|1:28,25:53:99:910,0,1039:853635:191:255
1152	890079	.	T	C	745.77	PASS	.	GT:AD:DP:GQ:PL:PS:PQ:JQ	0|1:15,20:35:99:774,0,558:853635:149:255
1152	890477	.	G	A	962.77	PASS	.	GT:AD:DP:GQ:PL:PS:PQ:JQ	0|1:24,28:52:99:991,0,872:853635:255:255
1152	890662	.	A	G	1123.77	PASS	.	GT:AD:DP:GQ:PL:PS:PQ:JQ	0|1:36,33:69:99:1152,0,1241:853635:192:255
1152	890686	.	G	A	1130.77	PASS	.	GT:AD:DP:GQ:PL:PS:PQ:JQ	0|1:33,34:67:99:1159,0,1116:853635:221:255
1152	890960	.	C	G	340.77	PASS	.	GT:AD:DP:GQ:PL:PS:PQ:JQ	0|1:3,9:12:99:369,0,99:853635:89:255
1152	890972	.	A	G	460.77	PASS	.	GT:AD:DP:GQ:PL:PS:PQ:JQ	0|1:3,12:15:90:489,0,90:853635:92:255
1152	891600	.	A	G	783.77	PASS	.	GT:AD:DP:GQ:PL:PS:PQ:JQ	0|1:14,22:36:99:812,0,481:853635:140:255
1152	891622	.	A	G	715.77	PASS	.	GT:AD:DP:GQ:PL:PS:PQ:JQ	0|1:17,19:36:99:744,0,852:853635:140:255
1152	891761	.	A	G	967.77	PASS	.	GT:AD:DP:GQ:PL:PS:PQ:JQ	0|1:31,29:60:99:996,0,1082:853635:191:255
1152	892271	.	A	C	1255.77	PASS	.	GT:AD:DP:GQ:PL:PS:PQ:JQ	0|1:14,33:47:99:1284,0,453:853635:209:255
1152	892804	.	A	C	1018.77	PASS	.	GT:AD:DP:GQ:PL:PS:PQ:JQ	0|1:14,26:40:99:1047,0,1526:853635:146:255
1152	892810	.	T	C	1024.77	PASS	.	GT:AD:DP:GQ:PL:PS:PQ:JQ	0|1:13,26:39:99:1053,0,1446:853635:141:255
1152	893032	.	G	A	1067.77	PASS	.	GT:AD:DP:GQ:PL:PS:PQ:JQ	0|1:19,30:49:99:1096,0,537:853635:171:255
1152	894136	.	A	G	644.77	PASS	.	GT:AD:DP:GQ:PL:PS:PQ:JQ	0|1:16,18:34:99:673,0,598:853635:132:255
1152	894184	.	C	T	674.77	PASS	.	GT:AD:DP:GQ:PL:PS:PQ:JQ	0|1:15,21:36:99:703,0,546:853635:143:255
1152	894222	.	A	G	1068.77	PASS	.	GT:AD:DP:GQ:PL:PS:PQ:JQ	0|1:17,28:45:99:1097,0,565:853635:174:255
1152	894288	.	A	C	996.77	PASS	.	GT:AD:DP:GQ:PL:PS:PQ:JQ	0|1:21,28:49:99:1025,0,664:853635:177:255
1152	894567	.	G	A	1015.77	PASS	.	GT:AD:DP:GQ:PL:PS:PQ:JQ	0|1:29,33:62:99:1044,0,1077:853635:212:255
1152	894811	.	T	C	733.77	PASS	.	GT:AD:DP:GQ:PL:PS:PQ:JQ	0|1:17,21:38:99:762,0,538:853635:160:255
1152	895298	.	T	C	1034.77	PASS	.	GT:AD:DP:GQ:PL:PS:PQ:JQ	0|1:22,29:51:99:1063,0,832:853635:159:255
1152	895396	.	T	A	732.77	PASS	.	GT:AD:DP:GQ:PL:PS:PQ:JQ	0|1:21,21:42:99:761,0,775:853635:135:255
1152	895698	.	T	A	742.77	PASS	.	GT:AD:DP:GQ:PL:PS:PQ:JQ	0|1:23,23:46:99:771,0,796:853635:181:255
1152	895744	.	A	G	876.77	PASS	.	GT:AD:DP:GQ:PL:PS:PQ:JQ	0|1:21,23:44:99:905,0,862:853635:173:255
1152	895753	.	T	C	778.77	PASS	.	GT:AD:DP:GQ:PL:PS:PQ:JQ	0|1:23,21:44:99:807,0,994:853635:179:255
1152	895766	.	A	G	879.77	PASS	.	GT:AD:DP:GQ:PL:PS:PQ:JQ	0|1:19,24:43:99:908,0,825:853635:186:255
1152	895793	.	C	T	1048.77	PASS	.	GT:AD:DP:GQ:PL:PS:PQ:JQ	0|1:19,26:45:99:1077,0,736:853635:183:255
1152	895794	.	T	G	1045.77	PASS	.	GT:AD:DP:GQ:PL:PS:PQ:JQ	0|1:19,27:46:99:1074,0,778:853635:201:255
1152	895803	.	G	A	961.77	PASS	.	GT:AD:DP:GQ:PL:PS:PQ:JQ	0|1:19,25:44:99:990,0,775:853635:203:255
1152	895829	.	A	G	844.77	PASS	.	GT:AD:DP:GQ:PL:PS:PQ:JQ	0|1:22,23:45:99:873,0,795:853635:179:255
1152	895853	.	A	G	748.77	PASS	.	GT:AD:DP:GQ:PL:PS:PQ:JQ	0|1:23,21:44:99:777,0,886:853635:200:255
1152	896529	.	C	T	65.73	PASS	.	GT:AD:DP:GQ:PL:PS:PQ:JQ	0|1:25,8:33:99:103,0,1017:853635:69:255
1152	896575	.	C	T	1140.77	PASS	.	GT:AD:DP:GQ:PL:PS:PQ:JQ	0|1:23,30:53:99:1169,0,917:853635:253:255
1152	896577	.	C	T	1137.77	PASS	.	GT:AD:DP:GQ:PL:PS:PQ:JQ	0|1:24,29:53:99:1166,0,943:853635:249:255
1152	896697	.	A	G	1030.77	PASS	.	GT:AD:DP:GQ:PL:PS:PQ:JQ	0|1:25,26:51:99:1059,0,5043:853635:227:255
1152	896701	.	C	A	1029.77	PASS	.	GT:AD:DP:GQ:PL:PS:PQ:JQ	0|1:25,27:52:99:1058,0,5043:853635:220:255
1152	896790	.	T	C	853.77	PASS	.	GT:AD:DP:GQ:PL:PS:PQ:JQ	0|1:13,19:32:99:882,0,3990:853635:142:255
1152	896917	.	T	C	463.77	PASS	.	GT:AD:DP:GQ:PL:PS:PQ:JQ	0|1:0,11:11:33:492,33,0:853635:25:25
1152	896925	.	T	A	418.77	PASS	.	GT:AD:DP:GQ:PL:PS:PQ:JQ	0|1:0,10:10:30:447,30,0:853635:25:25
1152	898025	.	G	A	1574.77	PASS	.	GT:AD:DP:GQ:PL:PS:PQ:JQ	0|1:34,42:76:99:1603,0,1298:853635:255:255
1152	898039	.	T	C	1533.77	PASS	.	GT:AD:DP:GQ:PL:PS:PQ:JQ	0|1:38,39:77:99:1562,0,1471:853635:255:255
1152	898067	.	G	A	1647.77	PASS	.	GT:AD:DP:GQ:PL:PS:PQ:JQ	0|1:42,43:85:99:1676,0,1676:853635:255:255
1152	898085	.	G	A	1494.77	PASS	.	GT:AD:DP:GQ:PL:PS:PQ:JQ	0|1:37,36:73:99:1523,0,1478:853635:255:255
1152	898110	.	C	T	1053.77	PASS	.	GT:AD:DP:GQ:PL:PS:PQ:JQ	0|1:31,29:60:99:1082,0,1172:853635:255:255
1152	898161	.	G	A	1139.77	PASS	.	GT:AD:DP:GQ:PL:PS:PQ:JQ	0|1:29,33:62:99:1168,0,973:853635:255:255
1152	898277	.	T	C	1320.77	PASS	.	GT:AD:DP:GQ:PL:PS:PQ:JQ	0|1:25,39:64:99:1349,0,844:853635:254:255
1152	898525	.	C	A	1414.77	PASS	.	GT:AD:DP:GQ:PL:PS:PQ:JQ	0|1:34,39:73:99:1443,0,1297:853635:255:255
1152	898637	.	A	G	689.77	PASS	.	GT:AD:DP:GQ:PL:PS:PQ:JQ	1|0:47,22:69:99:718,0,2128:853635:255:255
1152	898655	.	T	A	909.77	PASS	.	GT:AD:DP:GQ:PL:PS:PQ:JQ	1|0:51,28:79:99:938,0,2322:853635:255:255
1152	898968	.	C	A	1787.77	PASS	.	GT:AD:DP:GQ:PL:PS:PQ:JQ	0|1:23,48:71:99:1816,0,804:853635:255:255
1152	899000	.	G	T	853.77	PASS	.	GT:AD:DP:GQ:PL:PS:PQ:JQ	0|1:20,23:43:99:882,0,719:853635:183:255
1152	899189	.	A	T	1110.77	PASS	.	GT:AD:DP:GQ:PL:PS:PQ:JQ	0|1:26,28:54:99:1139,0,4151:853635:221:255
1152	899191	.	C	T	1152.77	PASS	.	GT:AD:DP:GQ:PL:PS:PQ:JQ	0|1:26,29:55:99:1181,0,4147:853635:222:255
1152	899220	.	A	T	1051.77	PASS	.	GT:AD:DP:GQ:PL:PS:PQ:JQ	0|1:17,27:44:99:1080,0,3661:853635:199:255
1152	899230	.	C	A	1112.77	PASS	.	GT:AD:DP:GQ:PL:PS:PQ:JQ	0|1:21,27:48:99:1141,0,3802:853635:200:255
1152	899679	.	T	G	1087.77	PASS	.	GT:AD:DP:GQ:PL:PS:PQ:JQ	0|1:36,31:67:99:1116,0,1307:853635:236:255
1152	899865	.	C	G	1123.77	PASS	.	GT:AD:DP:GQ:PL:PS:PQ:JQ	0|1:17,33:50:99:1152,0,553:853635:170:255
1152	899945	.	C	A	1282.77	PASS	.	GT:AD:DP:GQ:PL:PS:PQ:JQ	0|1:28,35:63:99:1311,0,1032:853635:215:255
1152	900253	.	T	C	974.77	PASS	.	GT:AD:DP:GQ:PL:PS:PQ:JQ	0|1:27,30:57:99:1003,0,991:853635:199:255
1152	900404	.	A	G	783.77	PASS	.	GT:AD:DP:GQ:PL:PS:PQ:JQ	0|1:22,21:43:99:812,0,862:853635:173:255
1152	900419	.	C	T	771.77	PASS	.	GT:AD:DP:GQ:PL:PS:PQ:JQ	0|1:26,21:47:99:800,0,1036:853635:186:255
1152	900487	.	A	G	712.77	PASS	.	GT:AD:DP:GQ:PL:PS:PQ:JQ	0|1:27,23:50:99:741,0,872:853635:200:255
1152	900541	.	T	C	974.77	PASS	.	GT:AD:DP:GQ:PL:PS:PQ:JQ	0|1:24,28:52:99:1003,0,882:853635:189:255
1152	900626	.	G	A	800.77	PASS	.	GT:AD:DP:GQ:PL:PS:PQ:JQ	0|1:24,23:47:99:829,0,843:853635:177:255
1152	900712	.	G	T	1054.77	PASS	.	GT:AD:DP:GQ:PL:PS:PQ:JQ	0|1:24,28:52:99:1083,0,1753:853635:173:255
1152	900726	.	C	T	942.77	PASS	.	GT:AD:DP:GQ:PL:PS:PQ:JQ	0|1:25,25:50:99:971,0,1842:853635:173:255
1152	900843	.	T	C	736.77	PASS	.	GT:AD:DP:GQ:PL:PS:PQ:JQ	0|1:11,19:30:99:765,0,439:853635:134:255
1152	900893	.	G	A	634.77	PASS	.	GT:AD:DP:GQ:PL:PS:PQ:JQ	0|1:17,18:35:99:663,0,610:853635:169:255
1152	900931	.	C	A	646.77	PASS	.	GT:AD:DP:GQ:PL:PS:PQ:JQ	0|1:20,19:39:99:675,0,713:853635:167:255
1152	901309	.	A	T	484.77	PASS	.	GT:AD:DP:GQ:PL:PS:PQ:JQ	0|1:32,15:47:99:513,0,2222:853635:157:255
1152	901319	.	A	C	504.77	PASS	.	GT:AD:DP:GQ:PL:PS:PQ:JQ	0|1:31,15:46:99:533,0,2188:853635:155:255
1152	901434	.	G	C	790.77	PASS	.	GT:AD:DP:GQ:PL:PS:PQ:JQ	0|1:21,21:42:99:819,0,1085:853635:158:255
1152	901597	.	C	T	492.77	PASS	.	GT:AD:DP:GQ:PL:PS:PQ:JQ	0|1:8,13:21:99:521,0,286:853635:141:255
1152	901598	.	T	G	492.77	PASS	.	GT:AD:DP:GQ:PL:PS:PQ:JQ	0|1:8,13:21:99:521,0,286:853635:145:255
1152	902024	.	C	A	1073.77	PASS	.	GT:AD:DP:GQ:PL:PS:PQ:JQ	0|1:36,32:68:99:1102,0,1279:853635:255:255
1152	902234	.	T	A	1480.77	PASS	.	GT:AD:DP:GQ:PL:PS:PQ:JQ	0|1:32,41:73:99:1509,0,1149:853635:255:255
1152	902338	.	A	G	909.77	PASS	.	GT:AD:DP:GQ:PL:PS:PQ:JQ	0|1:32,27:59:99:938,0,1126:853635:253:255
1152	902398	.	G	A	1107.77	PASS	.	GT:AD:DP:GQ:PL:PS:PQ:JQ	0|1:33,30:63:99:1136,0,1302:853635:229:255
1152	902423	.	A	G	1105.77	PASS	.	GT:AD:DP:GQ:PL:PS:PQ:JQ	0|1:34,30:64:99:1134,0,1326:853635:227:255
1152	902542	.	C	G	1229.77	PASS	.	GT:AD:DP:GQ:PL:PS:PQ:JQ	0|1:35,35:70:99:1258,0,1236:853635:228:255
1152	902731	.	T	C	831.77	PASS	.	GT:AD:DP:GQ:PL:PS:PQ:JQ	0|1:23,28:51:99:860,0,746:853635:195:255
1152	902956	.	A	G	724.77	PASS	.	GT:AD:DP:GQ:PL:PS:PQ:JQ	0|1:27,21:48:99:753,0,1007:853635:161:255
1152	903015	.	G	T	466.77	PASS	.	GT:AD:DP:GQ:PL:PS:PQ:JQ	1|0:19,14:33:99:495,0,662:853635:146:255
1152	903147	.	C	T	851.77	PASS	.	GT:AD:DP:GQ:PL:PS:PQ:JQ	0|1:16,26:42:99:880,0,489:853635:151:255
1152	903236	.	C	T	994.77	PASS	.	GT:AD:DP:GQ:PL:PS:PQ:JQ	0|1:21,28:49:99:1023,0,761:853635:211:255
1152	903327	.	C	T	822.77	PASS	.	GT:AD:DP:GQ:PL:PS:PQ:JQ	0|1:17,21:38:99:851,0,618:853635:156:255
1152	903350	.	A	G	828.77	PASS	.	GT:AD:DP:GQ:PL:PS:PQ:JQ	0|1:19,23:42:99:857,0,569:853635:152:255
1152	903377	.	A	T	611.77	PASS	.	GT:AD:DP:GQ:PL:PS:PQ:JQ	0|1:26,17:43:99:640,0,1416:853635:158:255
1152	903379	.	T	G	611.77	PASS	.	GT:AD:DP:GQ:PL:PS:PQ:JQ	0|1:26,18:44:99:640,0,1416:853635:161:255
1152	903629	.	T	G	763.77	PASS	.	GT:AD:DP:GQ:PL:PS:PQ:JQ	0|1:30,23:53:99:792,0,948:853635:173:255
1152	903696	.	C	T	663.77	PASS	.	GT:AD:DP:GQ:PL:PS:PQ:JQ	0|1:18,20:38:99:692,0,589:853635:144:255
1152	903882	.	G	A	690.77	PASS	.	GT:AD:DP:GQ:PL:PS:PQ:JQ	0|1:24,22:46:99:719,0,819:853635:164:255
1152	903958	.	C	T	1021.77	PASS	.	GT:AD:DP:GQ:PL:PS:PQ:JQ	0|1:22,27:49:99:1050,0,748:853635:178:255
1152	904021	.	C	A	1461.77	PASS	.	GT:AD:DP:GQ:PL:PS:PQ:JQ	0|1:21,37:58:99:1490,0,770:853635:218:255
1152	904039	.	G	A	1165.73	PASS	.	GT:AD:DP:GQ:PL:PS:PQ:JQ	0|1:18,30:48:99:1203,0,585:853635:176:255
1152	904402	.	G	A	267.77	PASS	.	GT:AD:DP:GQ:PL:PS:PQ:JQ	1|0:24,9:33:99:296,0,922:853635:149:255
1152	904550	.	A	G	786.77	PASS	.	GT:AD:DP:GQ:PL:PS:PQ:JQ	1|0:30,21:51:99:815,0,2124:853635:200:255
1152	904579	.	A	G	1003.77	PASS	.	GT:AD:DP:GQ:PL:PS:PQ:JQ	1|0:37,29:66:99:1032,0,2305:853635:232:255
1152	904668	.	G	T	1063.77	PASS	.	GT:AD:DP:GQ:PL:PS:PQ:JQ	0|1:34,31:65:99:1092,0,1187:853635:229:255
1152	904828	.	T	G	908.77	PASS	.	GT:AD:DP:GQ:PL:PS:PQ:JQ	0|1:24,27:51:99:937,0,867:853635:176:255
1152	904940	.	G	A	548.77	PASS	.	GT:AD:DP:GQ:PL:PS:PQ:JQ	0|1:16,16:32:99:577,0,514:853635:181:255
1152	905201	.	G	C	1293.77	PASS	.	GT:AD:DP:GQ:PL:PS:PQ:JQ	0|1:30,35:65:99:1322,0,1056:853635:199:255
1152	905267	.	G	A	1583.77	PASS	.	GT:AD:DP:GQ:PL:PS:PQ:JQ	0|1:33,41:74:99:1612,0,1259:853635:216:255
1152	905558	.	T	G	1065.77	PASS	.	GT:AD:DP:GQ:PL:PS:PQ:JQ	0|1:39,31:70:99:1094,0,1395:853635:252:255
1152	905616	.	A	G	1554.77	PASS	.	GT:AD:DP:GQ:PL:PS:PQ:JQ	0|1:38,40:78:99:1583,0,4289:853635:255:255
1152	905637	.	A	G	1572.77	PASS	.	GT:AD:DP:GQ:PL:PS:PQ:JQ	0|1:39,41:80:99:1601,0,5093:853635:255:255
1152	905640	.	G	T	1572.77	PASS	.	GT:AD:DP:GQ:PL:PS:PQ:JQ	0|1:40,41:81:99:1601,0,5088:853635:255:255
1152	905641	.	A	G	1572.77	PASS	.	GT:AD:DP:GQ:PL:PS:PQ:JQ	0|1:40,41:81:99:1601,0,5088:853635:243:255
1152	905676	.	G	A	1513.77	PASS	.	GT:AD:DP:GQ:PL:PS:PQ:JQ	0|1:39,38:77:99:1542,0,1500:853635:255:255
1152	905696	.	A	G	1395.77	PASS	.	GT:AD:DP:GQ:PL:PS:PQ:JQ	0|1:41,36:77:99:1424,0,1694:853635:255:255
1152	905700	.	C	T	1398.77	PASS	.	GT:AD:DP:GQ:PL:PS:PQ:JQ	0|1:42,36:78:99:1427,0,1652:853635:255:255
1152	905701	.	T	A	1395.77	PASS	.	GT:AD:DP:GQ:PL:PS:PQ:JQ	0|1:42,36:78:99:1424,0,1694:853635:255:255
1152	905717	.	A	G	1104.77	PASS	.	GT:AD:DP:GQ:PL:PS:PQ:JQ	0|1:40,28:68:99:1133,0,1673:853635:255:255
1152	905735	.	C	T	1002.77	PASS	.	GT:AD:DP:GQ:PL:PS:PQ:JQ	0|1:47,28:75:99:1031,0,1941:853635:255:255
1152	905737	.	C	T	996.77	PASS	.	GT:AD:DP:GQ:PL:PS:PQ:JQ	0|1:47,28:75:99:1025,0,2056:853635:255:255
1152	905746	.	A	G	1044.77	PASS	.	GT:AD:DP:GQ:PL:PS:PQ:JQ	0|1:46,28:74:99:1073,0,1969:853635:255:255
1152	905878	.	C	T	1143.77	PASS	.	GT:AD:DP:GQ:PL:PS:PQ:JQ	0|1:28,35:63:99:1172,0,971:853635:255:255
1152	906018	.	T	C	750.77	PASS	.	GT:AD:DP:GQ:PL:PS:PQ:JQ	0|1:33,21:54:99:779,0,1319:853635:201:255
1152	906078	.	C	T	1182.77	PASS	.	GT:AD:DP:GQ:PL:PS:PQ:JQ	0|1:30,30:60:99:1211,0,1166:853635:222:255
1152	906092	.	C	T	1221.77	PASS	.	GT:AD:DP:GQ:PL:PS:PQ:JQ	0|1:30,32:62:99:1250,0,1163:853635:222:255
1152	906315	.	C	T	729.77	PASS	.	GT:AD:DP:GQ:PL:PS:PQ:JQ	0|1:30,22:52:99:758,0,1189:853635:186:255
1152	906621	.	G	A	837.77	PASS	.	GT:AD:DP:GQ:PL:PS:PQ:JQ	0|1:29,25:54:99:866,0,956:853635:188:255
1152	906875	.	G	A	1014.77	PASS	.	GT:AD:DP:GQ:PL:PS:PQ:JQ	0|1:29,31:60:99:1043,0,1044:853635:231:255
1152	906937	.	C	T	698.77	PASS	.	GT:AD:DP:GQ:PL:PS:PQ:JQ	0|1:17,21:38:99:727,0,628:853635:182:255
1152	907059	.	T	C	555.77	PASS	.	GT:AD:DP:GQ:PL:PS:PQ:JQ	0|1:16,18:34:99:584,0,614:853635:132:255
1152	907405	.	C	T	516.77	PASS	.	GT:AD:DP:GQ:PL:PS:PQ:JQ	0|1:22,15:37:99:545,0,762:853635:185:255
1152	907460	.	G	T	60.77	PASS	.	GT:AD:DP:GQ:PL:PS:PQ:JQ	0|1:29,7:36:89:89,0,975:853635:164:255
1152	907498	.	C	G	148.77	PASS	.	GT:AD:DP:GQ:PL:PS:PQ:JQ	0|1:24,5:29:99:177,0,1053:853635:142:255
1152	907509	.	C	A	136.77	PASS	.	GT:AD:DP:GQ:PL:PS:PQ:JQ	0|1:27,6:33:99:165,0,1209:853635:190:255
1152	907521	.	C	T	58.77	PASS	.	GT:AD:DP:GQ:PL:PS:PQ:JQ	0|1:25,4:29:87:87,0,1117:853635:184:255
1152	907605	.	T	C	424.77	PASS	.	GT:AD:DP:GQ:PL:PS:PQ:JQ	0|1:30,12:42:99:453,0,1259:853635:168:255
1152	907625	.	A	G	655.77	PASS	.	GT:AD:DP:GQ:PL:PS:PQ:JQ	0|1:31,20:51:99:684,0,1234:853635:189:255
1152	907841	.	G	A	959.77	PASS	.	GT:AD:DP:GQ:PL:PS:PQ:JQ	0|1:29,27:56:99:988,0,1024:853635:252:255
1152	907935	.	G	T	1067.77	PASS	.	GT:AD:DP:GQ:PL:PS:PQ:JQ	0|1:27,29:56:99:1096,0,1043:853635:217:255
1152	908064	.	A	G	1338.77	PASS	.	GT:AD:DP:GQ:PL:PS:PQ:JQ	0|1:38,40:78:99:1367,0,1480:853635:255:255
1152	908180	.	C	T	551.77	PASS	.	GT:AD:DP:GQ:PL:PS:PQ:JQ	0|1:43,18:61:99:580,0,1683:853635:215:255
1152	908972	.	A	C	800.77	PASS	.	GT:AD:DP:GQ:PL:PS:PQ:JQ	0|1:12,21:33:99:829,0,432:853635:188:255
1152	908976	.	T	G	670.77	PASS	.	GT:AD:DP:GQ:PL:PS:PQ:JQ	0|1:25,19:44:99:699,0,896:853635:197:255
1152	909018	.	G	A	444.77	PASS	.	GT:AD:DP:GQ:PL:PS:PQ:JQ	0|1:29,15:44:99:473,0,1152:853635:23:255
1152	909024	.	G	T	1052.77	PASS	.	GT:AD:DP:GQ:PL:PS:PQ:JQ	0|1:20,29:49:99:1081,0,1075:853635:220:255
1152	909084	.	G	A	817.77	PASS	.	GT:AD:DP:GQ:PL:PS:PQ:JQ	0|1:34,24:58:99:846,0,1245:853635:251:255
1152	909220	.	G	T	334.77	PASS	.	GT:AD:DP:GQ:PL:PS:PQ:JQ	0|1:19,10:29:99:363,0,768:853635:176:255
1152	909221	.	G	T	325.73	PASS	.	GT:AD:DP:GQ:PL:PS:PQ:JQ	0|1:19,10:29:99:363,0,737:853635:170:255
1152	909241	.	C	G	580.77	PASS	.	GT:AD:DP:GQ:PL:PS:PQ:JQ	0|1:21,15:36:99:609,0,834:853635:194:255
1152	909843	.	G	A	652.77	PASS	.	GT:AD:DP:GQ:PL:PS:PQ:JQ	0|1:34,20:54:99:681,0,1319:853635:177:255
1152	910532	.	C	T	1120.77	PASS	.	GT:AD:DP:GQ:PL:PS:PQ:JQ	0|1:30,33:63:99:1149,0,1082:853635:211:255
1152	910729	.	A	G	1384.77	PASS	.	GT:AD:DP:GQ:PL:PS:PQ:JQ	0|1:24,37:61:99:1413,0,794:853635:219:255
1152	911051	.	G	A	1118.77	PASS	.	GT:AD:DP:GQ:PL:PS:PQ:JQ	0|1:34,33:67:99:1147,0,1254:853635:249:255
1152	911627	.	G	A	691.77	PASS	.	GT:AD:DP:GQ:PL:PS:PQ:JQ	0|1:26,19:45:99:720,0,995:853635:185:255
1152	911635	.	C	T	739.77	PASS	.	GT:AD:DP:GQ:PL:PS:PQ:JQ	0|1:24,20:44:99:768,0,944:853635:193:255
1152	912835	.	C	T	1286.77	PASS	.	GT:AD:DP:GQ:PL:PS:PQ:JQ	0|1:49,37:86:99:1315,0,1867:853635:255:255
1152	912937	.	G	C	1351.77	PASS	.	GT:AD:DP:GQ:PL:PS:PQ:JQ	0|1:46,38:84:99:1380,0,1637:853635:255:255
1152	913003	.	A	G	952.77	PASS	.	GT:AD:DP:GQ:PL:PS:PQ:JQ	0|1:37,26:63:99:981,0,2027:853635:206:255
1152	913023	.	T	C	1074.77	PASS	.	GT:AD:DP:GQ:PL:PS:PQ:JQ	0|1:36,29:65:99:1103,0,2018:853635:224:255
1152	913033	.	G	A	987.77	PASS	.	GT:AD:DP:GQ:PL:PS:PQ:JQ	0|1:38,27:65:99:1016,0,1961:853635:239:255
1152	913144	.	A	G	1188.77	PASS	.	GT:AD:DP:GQ:PL:PS:PQ:JQ	0|1:42,32:74:99:1217,0,2316:853635:255:255
1152	913145	.	C	A	1188.77	PASS	.	GT:AD:DP:GQ:PL:PS:PQ:JQ	0|1:42,32:74:99:1217,0,2316:853635:255:255
1152	913152	.	G	A	1221.77	PASS	.	GT:AD:DP:GQ:PL:PS:PQ:JQ	0|1:45,33:78:99:1250,0,2424:853635:255:255
1152	913290	.	C	T	1247.77	PASS	.	GT:AD:DP:GQ:PL:PS:PQ:JQ	0|1:34,31:65:99:1276,0,1688:853635:255:255
1152	913297	.	G	A	1215.77	PASS	.	GT:AD:DP:GQ:PL:PS:PQ:JQ	0|1:32,33:65:99:1244,0,1612:853635:223:255
1152	913344	.	A	G	1171.77	PASS	.	GT:AD:DP:GQ:PL:PS:PQ:JQ	0|1:38,35:73:99:1200,0,1225:853635:255:255
1152	913382	.	T	C	1188.77	PASS	.	GT:AD:DP:GQ:PL:PS:PQ:JQ	0|1:39,33:72:99:1217,0,1271:853635:255:255
1152	913784	.	T	C	1056.77	PASS	.	GT:AD:DP:GQ:PL:PS:PQ:JQ	0|1:24,31:55:99:1085,0,826:853635:184:255
1152	914066	.	T	C	1514.77	PASS	.	GT:AD:DP:GQ:PL:PS:PQ:JQ	0|1:27,39:66:99:1543,0,1291:853635:199:255
1152	914067	.	A	G	1514.77	PASS	.	GT:AD:DP:GQ:PL:PS:PQ:JQ	0|1:26,36:62:99:1543,0,1291:853635:200:255
1152	914074	.	T	C	1359.77	PASS	.	GT:AD:DP:GQ:PL:PS:PQ:JQ	0|1:27,34:61:99:1388,0,1267:853635:204:255
1152	914076	.	G	C	1401.77	PASS	.	GT:AD:DP:GQ:PL:PS:PQ:JQ	0|1:27,34:61:99:1430,0,1264:853635:194:255
1152	914082	.	G	A	1263.77	PASS	.	GT:AD:DP:GQ:PL:PS:PQ:JQ	0|1:31,32:63:99:1292,0,1443:853635:209:255
1152	914084	.	G	A	1221.77	PASS	.	GT:AD:DP:GQ:PL:PS:PQ:JQ	0|1:31,28:59:99:1250,0,1446:853635:208:255
1152	914702	.	C	T	496.77	PASS	.	GT:AD:DP:GQ:PL:PS:PQ:JQ	0|1:24,16:40:99:525,0,891:853635:141:255
1152	914725	.	T	A	607.77	PASS	.	GT:AD:DP:GQ:PL:PS:PQ:JQ	0|1:22,16:38:99:636,0,1097:853635:144:255
1152	914807	.	C	T	820.77	PASS	.	GT:AD:DP:GQ:PL:PS:PQ:JQ	0|1:24,23:47:99:849,0,932:853635:192:255
1152	914858	.	G	A	896.77	PASS	.	GT:AD:DP:GQ:PL:PS:PQ:JQ	0|1:23,24:47:99:925,0,894:853635:200:255
1152	914891	.	T	C	878.77	PASS	.	GT:AD:DP:GQ:PL:PS:PQ:JQ	0|1:25,27:52:99:907,0,843:853635:199:255
1152	914947	.	G	C	859.77	PASS	.	GT:AD:DP:GQ:PL:PS:PQ:JQ	0|1:33,27:60:99:888,0,1154:853635:211:255
1152	914999	.	G	A	1017.77	PASS	.	GT:AD:DP:GQ:PL:PS:PQ:JQ	0|1:28,27:55:99:1046,0,1108:853635:201:255
1152	915019	.	C	A	912.77	PASS	.	GT:AD:DP:GQ:PL:PS:PQ:JQ	0|1:30,25:55:99:941,0,1158:853635:208:255
1152	915161	.	A	G	544.77	PASS	.	GT:AD:DP:GQ:PL:PS:PQ:JQ	0|1:36,18:54:99:573,0,1369:853635:194:255
1152	915214	.	G	A	858.77	PASS	.	GT:AD:DP:GQ:PL:PS:PQ:JQ	0|1:46,26:72:99:887,0,1658:853635:205:255
1152	915245	.	A	C	989.77	PASS	.	GT:AD:DP:GQ:PL:PS:PQ:JQ	0|1:45,30:75:99:1018,0,1742:853635:255:255
1152	915287	.	G	A	828.77	PASS	.	GT:AD:DP:GQ:PL:PS:PQ:JQ	0|1:42,25:67:99:857,0,1578:853635:255:255
1152	915361	.	T	A	1217.77	PASS	.	GT:AD:DP:GQ:PL:PS:PQ:JQ	0|1:47,34:81:99:1246,0,1871:853635:255:255
1152	915388	.	G	T	1403.77	PASS	.	GT:AD:DP:GQ:PL:PS:PQ:JQ	0|1:40,39:79:99:1432,0,1584:853635:255:255
1152	915473	.	C	G	1324.77	PASS	.	GT:AD:DP:GQ:PL:PS:PQ:JQ	0|1:42,39:81:99:1353,0,1309:853635:255:255
1152	915547	.	A	G	1079.77	PASS	.	GT:AD:DP:GQ:PL:PS:PQ:JQ	0|1:43,34:77:99:1108,0,1396:853635:255:255
1152	915841	.	C	A	925.77	PASS	.	GT:AD:DP:GQ:PL:PS:PQ:JQ	0|1:18,22:40:99:954,0,684:853635:161:255
1152	915859	.	T	A	838.77	PASS	.	GT:AD:DP:GQ:PL:PS:PQ:JQ	0|1:18,21:39:99:867,0,688:853635:164:255
1152	915948	.	A	G	137.77	PASS	.	GT:AD:DP:GQ:PL:PS:PQ:JQ	1|0:24,7:31:99:166,0,985:853635:152:255
1152	915950	.	G	A	844.73	PASS	.	GT:AD:DP:GQ:PL:PS:PQ:JQ	0|1:6,24:30:99:882,0,176:853635:152:255
1152	916087	.	A	G	984.77	PASS	.	GT:AD:DP:GQ:PL:PS:PQ:JQ	0|1:27,30:57:99:1013,0,785:853635:185:255
1152	916244	.	A	G	1222.77	PASS	.	GT:AD:DP:GQ:PL:PS:PQ:JQ	0|1:22,33:55:99:1251,0,734:853635:203:255
1152	916463	.	G	A	1019.77	PASS	.	GT:AD:DP:GQ:PL:PS:PQ:JQ	0|1:27,29:56:99:1048,0,961:853635:201:255
1152	916886	.	C	G	1193.77	PASS	.	GT:AD:DP:GQ:PL:PS:PQ:JQ	0|1:36,32:68:99:1222,0,1423:853635:255:255
1152	916924	.	A	G	647.77	PASS	.	GT:AD:DP:GQ:PL:PS:PQ:JQ	0|1:28,19:47:99:676,0,1018:853635:171:255
1152	917007	.	A	G	405.77	PASS	.	GT:AD:DP:GQ:PL:PS:PQ:JQ	0|1:15,15:30:99:434,0,370:853635:162:255
1152	917096	.	C	G	1421.77	PASS	.	GT:AD:DP:GQ:PL:PS:PQ:JQ	0|1:42,38:80:99:1450,0,2831:853635:254:255
1152	917098	.	T	C	1421.77	PASS	.	GT:AD:DP:GQ:PL:PS:PQ:JQ	0|1:42,38:80:99:1450,0,2831:853635:255:255
1152	917225	.	C	T	628.77	PASS	.	GT:AD:DP:GQ:PL:PS:PQ:JQ	0|1:18,17:35:99:657,0,747:853635:167:255
1152	917233	.	G	A	505.77	PASS	.	GT:AD:DP:GQ:PL:PS:PQ:JQ	0|1:17,14:31:99:534,0,759:853635:112:255
1152	917259	.	T	C	673.77	PASS	.	GT:AD:DP:GQ:PL:PS:PQ:JQ	0|1:16,15:31:99:702,0,870:853635:161:255
1152	917298	.	G	T	797.77	PASS	.	GT:AD:DP:GQ:PL:PS:PQ:JQ	0|1:24,22:46:99:826,0,1473:853635:184:255
1152	917303	.	T	C	831.77	PASS	.	GT:AD:DP:GQ:PL:PS:PQ:JQ	0|1:22,23:45:99:860,0,1393:853635:197:255
1152	917356	.	A	G	785.77	PASS	.	GT:AD:DP:GQ:PL:PS:PQ:JQ	0|1:30,24:54:99:814,0,1188:853635:208:255
1152	917375	.	A	C	775.77	PASS	.	GT:AD:DP:GQ:PL:PS:PQ:JQ	0|1:32,20:52:99:804,0,1319:853635:200:255
1152	917393	.	G	A	747.77	PASS	.	GT:AD:DP:GQ:PL:PS:PQ:JQ	0|1:33,21:54:99:776,0,1407:853635:204:255
1152	917396	.	G	A	1044.77	PASS	.	GT:AD:DP:GQ:PL:PS:PQ:JQ	0|1:34,21:55:99:1073,0,1343:853635:209:255
1152	917402	.	G	A	1128.77	PASS	.	GT:AD:DP:GQ:PL:PS:PQ:JQ	0|1:33,29:62:99:1157,0,1337:853635:239:255
1152	917417	.	T	G	1161.77	PASS	.	GT:AD:DP:GQ:PL:PS:PQ:JQ	0|1:36,30:66:99:1190,0,1470:853635:255:255
1152	917507	.	C	G	1115.77	PASS	.	GT:AD:DP:GQ:PL:PS:PQ:JQ	0|1:25,31:56:99:1144,0,870:853635:233:255
1152	917706	.	T	G	1006.77	PASS	.	GT:AD:DP:GQ:PL:PS:PQ:JQ	0|1:33,28:61:99:1035,0,1219:853635:218:255
1152	917850	.	G	A	651.77	PASS	.	GT:AD:DP:GQ:PL:PS:PQ:JQ	0|1:38,21:59:99:680,0,1280:853635:191:255
1152	917957	.	A	G	382.77	PASS	.	GT:AD:DP:GQ:PL:PS:PQ:JQ	0|1:31,12:43:99:411,0,2566:853635:161:255
1152	917959	.	T	G	382.77	PASS	.	GT:AD:DP:GQ:PL:PS:PQ:JQ	0|1:30,12:42:99:411,0,2566:853635:158:255
1152	918059	.	T	G	879.77	PASS	.	GT:AD:DP:GQ:PL:PS:PQ:JQ	0|1:32,23:55:99:908,0,1335:853635:225:255
1152	918060	.	T	C	879.77	PASS	.	GT:AD:DP:GQ:PL:PS:PQ:JQ	0|1:33,24:57:99:908,0,1335:853635:223:255
1152	918100	.	C	G	954.77	PASS	.	GT:AD:DP:GQ:PL:PS:PQ:JQ	0|1:36,26:62:99:983,0,1507:853635:249:255
1152	918104	.	C	T	996.77	PASS	.	GT:AD:DP:GQ:PL:PS:PQ:JQ	0|1:35,25:60:99:1025,0,1504:853635:253:255
1152	918113	.	C	T	967.77	PASS	.	GT:AD:DP:GQ:PL:PS:PQ:JQ	0|1:33,26:59:99:996,0,1391:853635:236:255
1152	918142	.	C	G	944.77	PASS	.	GT:AD:DP:GQ:PL:PS:PQ:JQ	0|1:26,26:52:99:973,0,969:853635:210:255
1152	918182	.	C	A	667.77	PASS	.	GT:AD:DP:GQ:PL:PS:PQ:JQ	0|1:21,22:43:99:696,0,782:853635:185:255
1152	918475	.	A	G	353.77	PASS	.	GT:AD:DP:GQ:PL:PS:PQ:JQ	0|1:17,12:29:99:382,0,660:853635:179:255
1152	918555	.	T	C	306.77	PASS	.	GT:AD:DP:GQ:PL:PS:PQ:JQ	0|1:16,12:28:99:335,0,636:853635:142:255
1152	918569	.	C	T	469.77	PASS	.	GT:AD:DP:GQ:PL:PS:PQ:JQ	0|1:15,13:28:99:498,0,591:853635:154:255
1152	918598	.	G	T	942.77	PASS	.	GT:AD:DP:GQ:PL:PS:PQ:JQ	0|1:24,25:49:99:971,0,1906:853635:187:255
1152	918604	.	G	A	1096.77	PASS	.	GT:AD:DP:GQ:PL:PS:PQ:JQ	0|1:24,29:53:99:1125,0,1859:853635:199:255
1152	918668	.	G	T	628.77	PASS	.	GT:AD:DP:GQ:PL:PS:PQ:JQ	0|1:23,18:41:99:657,0,2821:853635:174:255
1152	918681	.	A	G	671.77	PASS	.	GT:AD:DP:GQ:PL:PS:PQ:JQ	0|1:23,18:41:99:700,0,2993:853635:167:255
1152	918747	.	C	A	357.77	PASS	.	GT:AD:DP:GQ:PL:PS:PQ:JQ	0|1:22,10:32:99:386,0,883:853635:119:255
1152	918751	.	G	T	319.77	PASS	.	GT:AD:DP:GQ:PL:PS:PQ:JQ	0|1:21,10:31:99:348,0,970:853635:100:255
1152	918820	.	G	T	876.77	PASS	.	GT:AD:DP:GQ:PL:PS:PQ:JQ	0|1:34,21:55:99:905,0,1356:853635:212:255
1152	918821	.	T	C	876.77	PASS	.	GT:AD:DP:GQ:PL:PS:PQ:JQ	0|1:34,21:55:99:905,0,1356:853635:213:255
1152	918834	.	G	C	873.77	PASS	.	GT:AD:DP:GQ:PL:PS:PQ:JQ	0|1:33,24:57:99:902,0,1399:853635:229:255
1152	918872	.	G	A	634.73	PASS	.	GT:AD:DP:GQ:PL:PS:PQ:JQ	0|1:31,19:50:99:672,0,1379:853635:209:255
1152	918915	.	G	A	604.77	PASS	.	GT:AD:DP:GQ:PL:PS:PQ:JQ	0|1:27,18:45:99:633,0,1073:853635:185:255
1152	918994	.	T	C	1009.77	PASS	.	GT:AD:DP:GQ:PL:PS:PQ:JQ	0|1:29,29:58:99:1038,0,1020:853635:242:255
1152	919029	.	G	T	879.77	PASS	.	GT:AD:DP:GQ:PL:PS:PQ:JQ	0|1:29,27:56:99:908,0,965:853635:238:255
1152	919185	.	T	G	939.77	PASS	.	GT:AD:DP:GQ:PL:PS:PQ:JQ	0|1:26,25:51:99:968,0,1544:853635:216:255
1152	919202	.	G	C	1062.77	PASS	.	GT:AD:DP:GQ:PL:PS:PQ:JQ	0|1:27,27:54:99:1091,0,1598:853635:215:255
1152	919226	.	A	T	1032.77	PASS	.	GT:AD:DP:GQ:PL:PS:PQ:JQ	0|1:24,27:51:99:1061,0,1421:853635:202:255
1152	919415	.	C	T	597.77	PASS	.	GT:AD:DP:GQ:PL:PS:PQ:JQ	1|0:21,19:40:99:626,0,769:853635:140:255
1152	920068	.	T	C	608.77	PASS	.	GT:AD:DP:GQ:PL:PS:PQ:JQ	0|1:18,18:36:99:637,0,603:853635:155:255
1152	920292	.	A	G	826.77	PASS	.	GT:AD:DP:GQ:PL:PS:PQ:JQ	0|1:23,22:45:99:855,0,870:853635:184:255
1152	920294	.	G	T	826.77	PASS	.	GT:AD:DP:GQ:PL:PS:PQ:JQ	0|1:23,22:45:99:855,0,870:853635:185:255
1152	920426	.	A	C	1048.77	PASS	.	GT:AD:DP:GQ:PL:PS:PQ:JQ	0|1:22,29:51:99:1077,0,748:853635:177:255
1152	921145	.	A	G	1088.77	PASS	.	GT:AD:DP:GQ:PL:PS:PQ:JQ	0|1:30,32:62:99:1117,0,991:853635:211:255
1152	921495	.	A	G	1392.77	PASS	.	GT:AD:DP:GQ:PL:PS:PQ:JQ	0|1:36,37:73:99:1421,0,1185:853635:255:255
1152	921525	.	C	A	705.77	PASS	.	GT:AD:DP:GQ:PL:PS:PQ:JQ	0|1:33,29:62:99:734,0,1462:853635:222:255
1152	921881	.	A	G	1024.77	PASS	.	GT:AD:DP:GQ:PL:PS:PQ:JQ	0|1:27,27:54:99:1053,0,1244:853635:200:255
1152	921883	.	T	C	1024.77	PASS	.	GT:AD:DP:GQ:PL:PS:PQ:JQ	0|1:26,27:53:99:1053,0,1244:853635:203:255
1152	921969	.	C	T	702.77	PASS	.	GT:AD:DP:GQ:PL:PS:PQ:JQ	0|1:25,21:46:99:731,0,919:853635:178:255
1152	922154	.	C	G	995.77	PASS	.	GT:AD:DP:GQ:PL:PS:PQ:JQ	0|1:20,26:46:99:1024,0,1120:853635:217:255
1152	922166	.	A	G	1002.77	PASS	.	GT:AD:DP:GQ:PL:PS:PQ:JQ	0|1:19,25:44:99:1031,0,1079:853635:217:255
1152	922365	.	G	A	885.77	PASS	.	GT:AD:DP:GQ:PL:PS:PQ:JQ	1|0:2,27:29:99:914,0,354:853635:124:255
1152	922855	.	C	T	1290.77	PASS	.	GT:AD:DP:GQ:PL:PS:PQ:JQ	0|1:36,34:70:99:1319,0,1407:853635:255:255
1152	922879	.	G	T	1128.77	PASS	.	GT:AD:DP:GQ:PL:PS:PQ:JQ	0|1:34,29:63:99:1157,0,1337:853635:237:255
1152	922970	.	T	A	957.77	PASS	.	GT:AD:DP:GQ:PL:PS:PQ:JQ	0|1:37,29:66:99:986,0,1349:853635:255:255
1152	923034	.	G	T	1513.77	PASS	.	GT:AD:DP:GQ:PL:PS:PQ:JQ	0|1:41,43:84:99:1542,0,1423:853635:255:255
1152	923163	.	G	A	696.77	PASS	.	GT:AD:DP:GQ:PL:PS:PQ:JQ	0|1:34,22:56:99:725,0,1262:853635:202:255
1152	923242	.	G	A	593.77	PASS	.	GT:AD:DP:GQ:PL:PS:PQ:JQ	0|1:36,20:56:99:622,0,1284:853635:217:255
1152	923313	.	A	G	632.77	PASS	.	GT:AD:DP:GQ:PL:PS:PQ:JQ	0|1:25,20:45:99:661,0,856:853635:191:255
1152	923344	.	C	T	704.77	PASS	.	GT:AD:DP:GQ:PL:PS:PQ:JQ	0|1:25,21:46:99:733,0,976:853635:178:255
1152	923353	.	C	A	683.77	PASS	.	GT:AD:DP:GQ:PL:PS:PQ:JQ	0|1:26,20:46:99:712,0,996:853635:197:255
1152	923421	.	C	G	382.77	PASS	.	GT:AD:DP:GQ:PL:PS:PQ:JQ	0|1:27,12:39:99:411,0,991:853635:190:255
1152	923701	.	A	G	1098.77	PASS	.	GT:AD:DP:GQ:PL:PS:PQ:JQ	0|1:22,33:55:99:1127,0,683:853635:206:255
1152	923919	.	A	G	1011.77	PASS	.	GT:AD:DP:GQ:PL:PS:PQ:JQ	0|1:38,34:72:99:1040,0,1245:853635:233:255
1152	924032	.	G	T	1098.77	PASS	.	GT:AD:DP:GQ:PL:PS:PQ:JQ	0|1:28,25:53:99:1127,0,3582:853635:213:255
1152	924850	.	G	T	976.77	PASS	.	GT:AD:DP:GQ:PL:PS:PQ:JQ	0|1:26,32:58:99:1005,0,900:853635:189:255
1152	925149	.	C	T	1170.77	PASS	.	GT:AD:DP:GQ:PL:PS:PQ:JQ	0|1:35,33:68:99:1199,0,1245:853635:227:255
1152	925185	.	G	T	1184.77	PASS	.	GT:AD:DP:GQ:PL:PS:PQ:JQ	0|1:33,37:70:99:1213,0,1149:853635:218:255
1152	926111	.	C	T	1295.77	PASS	.	GT:AD:DP:GQ:PL:PS:PQ:JQ	0|1:24,36:60:99:1324,0,718:853635:203:255
1152	926419	.	T	G	782.77	PASS	.	GT:AD:DP:GQ:PL:PS:PQ:JQ	0|1:20,23:43:99:811,0,688:853635:178:255
1152	926489	.	C	T	976.77	PASS	.	GT:AD:DP:GQ:PL:PS:PQ:JQ	0|1:28,28:56:99:1005,0,1029:853635:207:255
1152	926718	.	T	C	832.77	PASS	.	GT:AD:DP:GQ:PL:PS:PQ:JQ	0|1:18,23:41:99:861,0,637:853635:168:255
1152	926897	.	T	C	736.77	PASS	.	GT:AD:DP:GQ:PL:PS:PQ:JQ	0|1:24,20:44:99:765,0,1906:853635:168:255
1152	926900	.	C	A	736.77	PASS	.	GT:AD:DP:GQ:PL:PS:PQ:JQ	0|1:25,20:45:99:765,0,1906:853635:178:255
1152	927015	.	G	A	774.77	PASS	.	GT:AD:DP:GQ:PL:PS:PQ:JQ	0|1:29,22:51:99:803,0,946:853635:185:255
1152	927142	.	G	T	948.77	PASS	.	GT:AD:DP:GQ:PL:PS:PQ:JQ	0|1:35,29:64:99:977,0,1252:853635:212:255
1152	927542	.	A	G	1202.77	PASS	.	GT:AD:DP:GQ:PL:PS:PQ:JQ	0|1:44,34:78:99:1231,0,2243:853635:255:255
1152	927562	.	A	T	1130.77	PASS	.	GT:AD:DP:GQ:PL:PS:PQ:JQ	0|1:49,33:82:99:1159,0,2403:853635:255:255
1152	927862	.	C	T	2761.77	PASS	.	GT:AD:DP:GQ:PL:PS:PQ:JQ	0|1:111,94:205:99:2790,0,3571:853635:255:255
1152	927988	.	T	C	1945.77	PASS	.	GT:AD:DP:GQ:PL:PS:PQ:JQ	0|1:51,55:106:99:1974,0,1750:853635:255:255
1152	928281	.	T	G	1458.77	PASS	.	GT:AD:DP:GQ:PL:PS:PQ:JQ	0|1:19,37:56:99:1487,0,1167:853635:200:255
1152	928290	.	A	G	1379.77	PASS	.	GT:AD:DP:GQ:PL:PS:PQ:JQ	0|1:19,36:55:99:1408,0,1130:853635:195:255
1152	928473	.	C	T	1378.77	PASS	.	GT:AD:DP:GQ:PL:PS:PQ:JQ	0|1:26,43:69:99:1407,0,907:853635:209:255
1152	928594	.	A	C	1613.77	PASS	.	GT:AD:DP:GQ:PL:PS:PQ:JQ	0|1:28,47:75:99:1642,0,969:853635:255:255
1152	928807	.	C	A	1460.77	PASS	.	GT:AD:DP:GQ:PL:PS:PQ:JQ	0|1:33,41:74:99:1489,0,1101:853635:255:255
1152	928883	.	G	T	1452.77	PASS	.	GT:AD:DP:GQ:PL:PS:PQ:JQ	0|1:34,43:77:99:1481,0,1138:853635:241:255
1152	928923	.	C	A	1218.77	PASS	.	GT:AD:DP:GQ:PL:PS:PQ:JQ	0|1:31,32:63:99:1247,0,1247:853635:253:255
1152	928929	.	C	T	1302.77	PASS	.	GT:AD:DP:GQ:PL:PS:PQ:JQ	0|1:32,34:66:99:1331,0,1241:853635:255:255
1152	929166	.	G	A	1419.77	PASS	.	GT:AD:DP:GQ:PL:PS:PQ:JQ	0|1:33,36:69:99:1448,0,1478:853635:225:255
1152	929167	.	T	C	1422.77	PASS	.	GT:AD:DP:GQ:PL:PS:PQ:JQ	0|1:34,36:70:99:1451,0,1436:853635:224:255
1152	929281	.	T	G	1200.77	PASS	.	GT:AD:DP:GQ:PL:PS:PQ:JQ	0|1:51,33:84:99:1229,0,2159:853635:255:255
1152	929360	.	C	A	813.77	PASS	.	GT:AD:DP:GQ:PL:PS:PQ:JQ	0|1:49,25:74:99:842,0,1898:853635:255:255
1152	929508	.	C	T	1175.77	PASS	.	GT:AD:DP:GQ:PL:PS:PQ:JQ	0|1:43,36:79:99:1204,0,1571:853635:255:255
1152	929629	.	A	G	1460.77	PASS	.	GT:AD:DP:GQ:PL:PS:PQ:JQ	0|1:29,39:68:99:1489,0,1061:853635:191:255
1152	929725	.	C	G	1316.77	PASS	.	GT:AD:DP:GQ:PL:PS:PQ:JQ	0|1:37,40:77:99:1345,0,1277:853635:255:255
1152	929865	.	G	A	860.77	PASS	.	GT:AD:DP:GQ:PL:PS:PQ:JQ	0|1:32,26:58:99:889,0,1172:853635:227:255
1152	929914	.	A	T	687.77	PASS	.	GT:AD:DP:GQ:PL:PS:PQ:JQ	0|1:31,20:51:99:716,0,1159:853635:188:255
1152	930107	.	T	C	676.77	PASS	.	GT:AD:DP:GQ:PL:PS:PQ:JQ	0|1:26,18:44:99:705,0,1535:853635:168:255
1152	930213	.	T	C	296.77	PASS	.	GT:AD:DP:GQ:PL:PS:PQ:JQ	1|0:12,11:23:99:325,0,418:853635:139:255
1152	930454	.	A	G	1194.77	PASS	.	GT:AD:DP:GQ:PL:PS:PQ:JQ	0|1:38,36:74:99:1223,0,1421:853635:255:255
1152	930528	.	A	C	883.77	PASS	.	GT:AD:DP:GQ:PL:PS:PQ:JQ	0|1:44,26:70:99:912,0,1523:853635:255:255
1152	930797	.	G	A	892.77	PASS	.	GT:AD:DP:GQ:PL:PS:PQ:JQ	0|1:29,23:52:99:921,0,1114:853635:200:255
1152	930827	.	A	C	952.77	PASS	.	GT:AD:DP:GQ:PL:PS:PQ:JQ	0|1:21,24:45:99:981,0,900:853635:185:255
1152	930863	.	C	T	796.77	PASS	.	GT:AD:DP:GQ:PL:PS:PQ:JQ	0|1:19,20:39:99:825,0,776:853635:160:255
1152	930872	.	A	T	751.77	PASS	.	GT:AD:DP:GQ:PL:PS:PQ:JQ	0|1:20,20:40:99:780,0,821:853635:177:255
1152	930878	.	C	T	748.77	PASS	.	GT:AD:DP:GQ:PL:PS:PQ:JQ	0|1:21,19:40:99:777,0,853:853635:170:255
1152	930931	.	T	A	889.77	PASS	.	GT:AD:DP:GQ:PL:PS:PQ:JQ	0|1:15,21:36:99:918,0,644:853635:123:255
1152	930933	.	T	A	805.77	PASS	.	GT:AD:DP:GQ:PL:PS:PQ:JQ	0|1:15,20:35:99:834,0,650:853635:119:255
1152	930935	.	T	A	763.77	PASS	.	GT:AD:DP:GQ:PL:PS:PQ:JQ	0|1:16,19:35:99:792,0,653:853635:119:255
1152	930939	.	T	A	712.77	PASS	.	GT:AD:DP:GQ:PL:PS:PQ:JQ	0|1:17,18:35:99:741,0,782:853635:129:255
1152	930941	.	T	A	748.77	PASS	.	GT:AD:DP:GQ:PL:PS:PQ:JQ	0|1:19,17:36:99:777,0,863:853635:135:255
1152	930949	.	G	A	703.77	PASS	.	GT:AD:DP:GQ:PL:PS:PQ:JQ	0|1:22,19:41:99:732,0,908:853635:173:255
1152	930952	.	G	A	745.77	PASS	.	GT:AD:DP:GQ:PL:PS:PQ:JQ	0|1:21,18:39:99:774,0,905:853635:167:255
1152	930959	.	C	T	733.77	PASS	.	GT:AD:DP:GQ:PL:PS:PQ:JQ	0|1:26,20:46:99:762,0,1058:853635:185:255
1152	931040	.	G	A	943.77	PASS	.	GT:AD:DP:GQ:PL:PS:PQ:JQ	0|1:27,27:54:99:972,0,2827:853635:200:255
1152	931150	.	G	T	1032.77	PASS	.	GT:AD:DP:GQ:PL:PS:PQ:JQ	0|1:18,27:45:99:1061,0,675:853635:165:255
1152	931178	.	T	A	1146.77	PASS	.	GT:AD:DP:GQ:PL:PS:PQ:JQ	0|1:24,29:53:99:1175,0,917:853635:168:255
1152	931230	.	A	T	1341.77	PASS	.	GT:AD:DP:GQ:PL:PS:PQ:JQ	0|1:31,35:66:99:1370,0,1240:853635:254:255
1152	931281	.	T	C	1413.77	PASS	.	GT:AD:DP:GQ:PL:PS:PQ:JQ	0|1:34,37:71:99:1442,0,1438:853635:255:255
1152	931490	.	C	T	1874.77	PASS	.	GT:AD:DP:GQ:PL:PS:PQ:JQ	0|1:42,49:91:99:1903,0,2115:853635:255:255
1152	931511	.	A	G	1838.77	PASS	.	GT:AD:DP:GQ:PL:PS:PQ:JQ	0|1:30,48:78:99:1867,0,1750:853635:255:255
1152	931600	.	C	T	1863.77	PASS	.	GT:AD:DP:GQ:PL:PS:PQ:JQ	0|1:26,47:73:99:1892,0,2050:853635:249:255
1152	931610	.	T	G	1989.77	PASS	.	GT:AD:DP:GQ:PL:PS:PQ:JQ	0|1:27,50:77:99:2018,0,2041:853635:255:255
1152	931696	.	G	T	1752.77	PASS	.	GT:AD:DP:GQ:PL:PS:PQ:JQ	0|1:24,41:65:99:1781,0,1649:853635:222:255
1152	931702	.	A	T	1669.77	PASS	.	GT:AD:DP:GQ:PL:PS:PQ:JQ	0|1:24,43:67:99:1698,0,1681:853635:236:255
1152	931978	.	A	G	1068.77	PASS	.	GT:AD:DP:GQ:PL:PS:PQ:JQ	0|1:28,30:58:99:1097,0,1016:853635:215:255
1152	932168	.	A	G	890.77	PASS	.	GT:AD:DP:GQ:PL:PS:PQ:JQ	0|1:36,27:63:99:919,0,1228:853635:179:255
1152	932204	.	A	G	1306.77	PASS	.	GT:AD:DP:GQ:PL:PS:PQ:JQ	0|1:29,33:62:99:1335,0,1540:853635:170:255
1152	932769	.	G	T	1794.77	PASS	.	GT:AD:DP:GQ:PL:PS:PQ:JQ	0|1:21,44:65:99:1823,0,739:853635:221:255
1152	932777	.	A	G	1818.77	PASS	.	GT:AD:DP:GQ:PL:PS:PQ:JQ	0|1:21,45:66:99:1847,0,765:853635:230:255
1152	932802	.	A	C	1634.77	PASS	.	GT:AD:DP:GQ:PL:PS:PQ:JQ	0|1:22,42:64:99:1663,0,783:853635:245:255
1152	932856	.	A	T	1109.77	PASS	.	GT:AD:DP:GQ:PL:PS:PQ:JQ	0|1:19,31:50:99:1138,0,609:853635:223:255
1152	932919	.	C	T	709.77	PASS	.	GT:AD:DP:GQ:PL:PS:PQ:JQ	0|1:20,21:41:99:738,0,679:853635:155:255
1152	933251	.	T	C	1360.77	PASS	.	GT:AD:DP:GQ:PL:PS:PQ:JQ	0|1:29,38:67:99:1389,0,957:853635:210:255
1152	933390	.	T	C	1022.77	PASS	.	GT:AD:DP:GQ:PL:PS:PQ:JQ	0|1:23,29:52:99:1051,0,1194:853635:202:255
1152	933449	.	C	A	881.77	PASS	.	GT:AD:DP:GQ:PL:PS:PQ:JQ	0|1:27,24:51:99:910,0,1780:853635:205:255
1152	933635	.	T	C	1156.77	PASS	.	GT:AD:DP:GQ:PL:PS:PQ:JQ	0|1:23,33:56:99:1185,0,811:853635:203:255
1152	933730	.	A	C	1053.77	PASS	.	GT:AD:DP:GQ:PL:PS:PQ:JQ	0|1:23,28:51:99:1082,0,910:853635:194:255
1152	933736	.	A	C	989.77	PASS	.	GT:AD:DP:GQ:PL:PS:PQ:JQ	0|1:23,26:49:99:1018,0,929:853635:191:255
1152	933747	.	T	A	941.77	PASS	.	GT:AD:DP:GQ:PL:PS:PQ:JQ	0|1:24,25:49:99:970,0,963:853635:193:255
1152	933801	.	C	T	914.77	PASS	.	GT:AD:DP:GQ:PL:PS:PQ:JQ	0|1:24,25:49:99:943,0,898:853635:194:255
1152	933828	.	T	A	1032.77	PASS	.	GT:AD:DP:GQ:PL:PS:PQ:JQ	0|1:24,26:50:99:1061,0,926:853635:210:255
1152	933851	.	G	A	904.77	PASS	.	GT:AD:DP:GQ:PL:PS:PQ:JQ	0|1:24,23:47:99:933,0,969:853635:203:255
1152	933906	.	T	G	975.77	PASS	.	GT:AD:DP:GQ:PL:PS:PQ:JQ	0|1:23,25:48:99:1004,0,888:853635:182:255
1152	933917	.	C	T	1014.77	PASS	.	GT:AD:DP:GQ:PL:PS:PQ:JQ	0|1:24,27:51:99:1043,0,926:853635:191:255
1152	934075	.	T	C	1186.77	PASS	.	GT:AD:DP:GQ:PL:PS:PQ:JQ	0|1:27,31:58:99:1215,0,1418:853635:219:255
1152	934084	.	G	A	1222.77	PASS	.	GT:AD:DP:GQ:PL:PS:PQ:JQ	0|1:28,31:59:99:1251,0,1459:853635:212:255
1152	934287	.	T	C	1503.77	PASS	.	GT:AD:DP:GQ:PL:PS:PQ:JQ	0|1:33,39:72:99:1532,0,1611:853635:255:255
1152	934386	.	T	C	1517.77	PASS	.	GT:AD:DP:GQ:PL:PS:PQ:JQ	0|1:30,42:72:99:1546,0,1025:853635:255:255
1152	934573	.	A	G	1254.77	PASS	.	GT:AD:DP:GQ:PL:PS:PQ:JQ	0|1:24,35:59:99:1283,0,689:853635:210:255
1152	934882	.	T	G	1209.77	PASS	.	GT:AD:DP:GQ:PL:PS:PQ:JQ	0|1:28,35:63:99:1238,0,1035:853635:218:255
1152	934987	.	T	C	1470.77	PASS	.	GT:AD:DP:GQ:PL:PS:PQ:JQ	0|1:45,43:88:99:1499,0,1609:853635:255:255
1152	935025	.	A	C	1543.77	PASS	.	GT:AD:DP:GQ:PL:PS:PQ:JQ	0|1:43,41:84:99:1572,0,2124:853635:255:255
1152	935035	.	T	A	1641.77	PASS	.	GT:AD:DP:GQ:PL:PS:PQ:JQ	0|1:44,43:87:99:1670,0,2158:853635:255:255
1152	935085	.	G	T	1200.77	PASS	.	GT:AD:DP:GQ:PL:PS:PQ:JQ	0|1:38,32:70:99:1229,0,1714:853635:245:255
1152	935097	.	T	C	1150.77	PASS	.	GT:AD:DP:GQ:PL:PS:PQ:JQ	0|1:37,31:68:99:1179,0,1715:853635:245:255
1152	935250	.	A	C	949.77	PASS	.	GT:AD:DP:GQ:PL:PS:PQ:JQ	0|1:35,31:66:99:978,0,1190:853635:233:255
1152	935422	.	T	A	1210.77	PASS	.	GT:AD:DP:GQ:PL:PS:PQ:JQ	0|1:29,32:61:99:1239,0,1714:853635:221:255
1152	935609	.	A	G	1174.77	PASS	.	GT:AD:DP:GQ:PL:PS:PQ:JQ	0|1:30,36:66:99:1203,0,1011:853635:254:255
1152	935679	.	A	G	1530.77	PASS	.	GT:AD:DP:GQ:PL:PS:PQ:JQ	0|1:26,40:66:99:1559,0,1373:853635:255:255
1152	935685	.	C	A	1537.77	PASS	.	GT:AD:DP:GQ:PL:PS:PQ:JQ	0|1:24,41:65:99:1566,0,1371:853635:255:255
1152	935773	.	T	C	1505.77	PASS	.	GT:AD:DP:GQ:PL:PS:PQ:JQ	0|1:38,42:80:99:1534,0,1383:853635:255:255
1152	936284	.	A	G	1352.77	PASS	.	GT:AD:DP:GQ:PL:PS:PQ:JQ	0|1:30,35:65:99:1381,0,1852:853635:212:255
1152	936403	.	A	C	1167.77	PASS	.	GT:AD:DP:GQ:PL:PS:PQ:JQ	0|1:26,31:57:99:1196,0,1847:853635:180:255
1152	936406	.	T	C	1288.77	PASS	.	GT:AD:DP:GQ:PL:PS:PQ:JQ	0|1:26,33:59:99:1317,0,1838:853635:186:255
1152	936737	.	A	C	959.77	PASS	.	GT:AD:DP:GQ:PL:PS:PQ:JQ	0|1:25,26:51:99:988,0,789:853635:197:255
1152	936886	.	A	G	945.77	PASS	.	GT:AD:DP:GQ:PL:PS:PQ:JQ	0|1:20,25:45:99:974,0,679:853635:161:255
1152	936991	.	G	A	850.77	PASS	.	GT:AD:DP:GQ:PL:PS:PQ:JQ	0|1:13,22:35:99:879,0,2308:853635:180:255
1152	937003	.	T	G	697.77	PASS	.	GT:AD:DP:GQ:PL:PS:PQ:JQ	0|1:9,16:25:99:726,0,2299:853635:177:255
1152	937012	.	G	T	604.77	PASS	.	GT:AD:DP:GQ:PL:PS:PQ:JQ	0|1:13,16:29:99:633,0,2771:853635:193:255
1152	937023	.	G	A	685.77	PASS	.	GT:AD:DP:GQ:PL:PS:PQ:JQ	0|1:14,16:30:99:714,0,2890:853635:196:255
1152	937045	.	A	G	787.77	PASS	.	GT:AD:DP:GQ:PL:PS:PQ:JQ	0|1:20,21:41:99:816,0,3220:853635:225:255
1152	937047	.	A	C	787.77	PASS	.	GT:AD:DP:GQ:PL:PS:PQ:JQ	0|1:22,21:43:99:816,0,3220:853635:235:255
1152	937849	.	G	C	1316.77	PASS	.	GT:AD:DP:GQ:PL:PS:PQ:JQ	0|1:28,37:65:99:1345,0,1031:853635:222:255
1152	937916	.	G	A	1527.77	PASS	.	GT:AD:DP:GQ:PL:PS:PQ:JQ	0|1:24,39:63:99:1556,0,1089:853635:242:255
1152	937920	.	C	A	1485.77	PASS	.	GT:AD:DP:GQ:PL:PS:PQ:JQ	0|1:26,38:64:99:1514,0,1220:853635:246:255
1152	937943	.	T	A	1603.77	PASS	.	GT:AD:DP:GQ:PL:PS:PQ:JQ	0|1:28,39:67:99:1632,0,1216:853635:236:255
1152	937944	.	T	G	1603.77	PASS	.	GT:AD:DP:GQ:PL:PS:PQ:JQ	0|1:28,40:68:99:1632,0,1216:853635:241:255
1152	938070	.	T	C	1475.77	PASS	.	GT:AD:DP:GQ:PL:PS:PQ:JQ	0|1:30,39:69:99:1504,0,1218:853635:237:255
1152	938415	.	A	G	1042.77	PASS	.	GT:AD:DP:GQ:PL:PS:PQ:JQ	0|1:16,31:47:99:1071,0,516:853635:187:255
1152	938655	.	C	A	855.77	PASS	.	GT:AD:DP:GQ:PL:PS:PQ:JQ	0|1:27,21:48:99:884,0,1064:853635:203:255
1152	938667	.	C	T	942.77	PASS	.	GT:AD:DP:GQ:PL:PS:PQ:JQ	0|1:26,24:50:99:971,0,1016:853635:197:255
1152	938675	.	C	T	865.77	PASS	.	GT:AD:DP:GQ:PL:PS:PQ:JQ	0|1:23,23:46:99:894,0,939:853635:188:255
1152	938699	.	A	T	1152.77	PASS	.	GT:AD:DP:GQ:PL:PS:PQ:JQ	0|1:26,30:56:99:1181,0,1152:853635:207:255
1152	938700	.	A	C	1152.77	PASS	.	GT:AD:DP:GQ:PL:PS:PQ:JQ	0|1:25,30:55:99:1181,0,1152:853635:209:255
1152	938782	.	T	C	1464.77	PASS	.	GT:AD:DP:GQ:PL:PS:PQ:JQ	0|1:31,38:69:99:1493,0,1479:853635:206:255
1152	938783	.	C	T	1464.77	PASS	.	GT:AD:DP:GQ:PL:PS:PQ:JQ	0|1:31,37:68:99:1493,0,1479:853635:206:255
1152	938827	.	G	A	1875.77	PASS	.	GT:AD:DP:GQ:PL:PS:PQ:JQ	0|1:36,47:83:99:1904,0,1364:853635:248:255
1152	938841	.	G	T	2049.77	PASS	.	GT:AD:DP:GQ:PL:PS:PQ:JQ	0|1:34,48:82:99:2078,0,1313:853635:255:255
1152	938884	.	G	T	1944.77	PASS	.	GT:AD:DP:GQ:PL:PS:PQ:JQ	0|1:42,50:92:99:1973,0,1796:853635:255:255
1152	938887	.	C	T	1941.77	PASS	.	GT:AD:DP:GQ:PL:PS:PQ:JQ	0|1:42,50:92:99:1970,0,1873:853635:255:255
1152	938899	.	C	T	2112.77	PASS	.	GT:AD:DP:GQ:PL:PS:PQ:JQ	0|1:40,52:92:99:2141,0,1819:853635:255:255
1152	938917	.	C	A	1899.77	PASS	.	GT:AD:DP:GQ:PL:PS:PQ:JQ	0|1:42,46:88:99:1928,0,1876:853635:255:255
1152	938951	.	G	A	1490.77	PASS	.	GT:AD:DP:GQ:PL:PS:PQ:JQ	0|1:33,39:72:99:1519,0,1508:853635:243:255
1152	938987	.	G	A	1491.77	PASS	.	GT:AD:DP:GQ:PL:PS:PQ:JQ	0|1:19,40:59:99:1520,0,678:853635:235:255
1152	939125	.	A	G	1959.77	PASS	.	GT:AD:DP:GQ:PL:PS:PQ:JQ	0|1:31,55:86:99:1988,0,982:853635:255:255
1152	939163	.	A	G	1730.77	PASS	.	GT:AD:DP:GQ:PL:PS:PQ:JQ	0|1:29,48:77:99:1759,0,1011:853635:255:255
1152	939218	.	C	T	1848.77	PASS	.	GT:AD:DP:GQ:PL:PS:PQ:JQ	0|1:31,47:78:99:1877,0,1202:853635:239:255
1152	939221	.	A	C	1848.77	PASS	.	GT:AD:DP:GQ:PL:PS:PQ:JQ	0|1:32,47:79:99:1877,0,1202:853635:255:255
1152	939227	.	C	T	1929.77	PASS	.	GT:AD:DP:GQ:PL:PS:PQ:JQ	0|1:32,47:79:99:1958,0,1238:853635:255:255
1152	939240	.	T	A	1636.77	PASS	.	GT:AD:DP:GQ:PL:PS:PQ:JQ	0|1:33,40:73:99:1665,0,1299:853635:255:255
1152	939242	.	G	C	1552.77	PASS	.	GT:AD:DP:GQ:PL:PS:PQ:JQ	0|1:32,41:73:99:1581,0,1305:853635:255:255
1152	939285	.	A	C	1632.77	PASS	.	GT:AD:DP:GQ:PL:PS:PQ:JQ	0|1:32,42:74:99:1661,0,1242:853635:237:255
1152	939349	.	C	A	1347.77	PASS	.	GT:AD:DP:GQ:PL:PS:PQ:JQ	0|1:24,35:59:99:1376,0,902:853635:207:255
1152	939350	.	G	T	1347.77	PASS	.	GT:AD:DP:GQ:PL:PS:PQ:JQ	0|1:24,34:58:99:1376,0,902:853635:206:255
1152	939389	.	T	A	1277.77	PASS	.	GT:AD:DP:GQ:PL:PS:PQ:JQ	0|1:22,33:55:99:1306,0,811:853635:180:255
1152	939412	.	T	C	1368.77	PASS	.	GT:AD:DP:GQ:PL:PS:PQ:JQ	0|1:21,31:52:99:1397,0,902:853635:183:255
1152	939417	.	T	C	804.77	PASS	.	GT:AD:DP:GQ:PL:PS:PQ:JQ	0|1:26,28:54:99:833,0,989:853635:191:255
1152	939489	.	A	T	964.77	PASS	.	GT:AD:DP:GQ:PL:PS:PQ:JQ	0|1:22,26:48:99:993,0,841:853635:176:255
1152	939503	.	G	T	1069.77	PASS	.	GT:AD:DP:GQ:PL:PS:PQ:JQ	0|1:22,28:50:99:1098,0,837:853635:183:255
1152	939509	.	C	A	1126.77	PASS	.	GT:AD:DP:GQ:PL:PS:PQ:JQ	0|1:23,29:52:99:1155,0,875:853635:185:255
1152	939562	.	T	C	1116.77	PASS	.	GT:AD:DP:GQ:PL:PS:PQ:JQ	0|1:22,28:50:99:1145,0,832:853635:179:255
1152	939581	.	T	C	1003.77	PASS	.	GT:AD:DP:GQ:PL:PS:PQ:JQ	0|1:27,27:54:99:1032,0,1018:853635:198:255
1152	939675	.	A	C	942.77	PASS	.	GT:AD:DP:GQ:PL:PS:PQ:JQ	0|1:26,23:49:99:971,0,1486:853635:177:255
1152	939693	.	A	C	939.77	PASS	.	GT:AD:DP:GQ:PL:PS:PQ:JQ	0|1:27,24:51:99:968,0,1528:853635:171:255
1152	939697	.	T	A	894.77	PASS	.	GT:AD:DP:GQ:PL:PS:PQ:JQ	0|1:25,23:48:99:923,0,1558:853635:164:255
1152	939699	.	A	C	856.77	PASS	.	GT:AD:DP:GQ:PL:PS:PQ:JQ	0|1:27,23:50:99:885,0,1519:853635:165:255
1152	939726	.	T	C	955.77	PASS	.	GT:AD:DP:GQ:PL:PS:PQ:JQ	0|1:22,25:47:99:984,0,1048:853635:168:255
1152	939733	.	C	A	997.77	PASS	.	GT:AD:DP:GQ:PL:PS:PQ:JQ	0|1:22,25:47:99:1026,0,1063:853635:165:255
1152	939751	.	A	T	1122.77	PASS	.	GT:AD:DP:GQ:PL:PS:PQ:JQ	0|1:21,28:49:99:1151,0,924:853635:188:255
1152	939762	.	C	T	1122.77	PASS	.	GT:AD:DP:GQ:PL:PS:PQ:JQ	0|1:21,27:48:99:1151,0,837:853635:179:255
1152	939786	.	T	G	1290.77	PASS	.	GT:AD:DP:GQ:PL:PS:PQ:JQ	0|1:22,31:53:99:1319,0,825:853635:173:255
1152	939788	.	C	T	1248.77	PASS	.	GT:AD:DP:GQ:PL:PS:PQ:JQ	0|1:22,32:54:99:1277,0,828:853635:176:255
1152	939796	.	G	A	1209.77	PASS	.	GT:AD:DP:GQ:PL:PS:PQ:JQ	0|1:19,30:49:99:1238,0,789:853635:180:255
1152	939819	.	A	G	1206.77	PASS	.	GT:AD:DP:GQ:PL:PS:PQ:JQ	0|1:21,29:50:99:1235,0,831:853635:188:255
1152	939830	.	A	C	1164.77	PASS	.	GT:AD:DP:GQ:PL:PS:PQ:JQ	0|1:22,30:52:99:1193,0,823:853635:195:255
1152	939927	.	C	T	955.77	PASS	.	GT:AD:DP:GQ:PL:PS:PQ:JQ	0|1:21,23:44:99:984,0,1020:853635:195:255
1152	939931	.	C	G	991.77	PASS	.	GT:AD:DP:GQ:PL:PS:PQ:JQ	0|1:21,26:47:99:1020,0,980:853635:203:255
1152	939966	.	A	C	1157.77	PASS	.	GT:AD:DP:GQ:PL:PS:PQ:JQ	0|1:14,31:45:99:1186,0,473:853635:200:255
1152	940036	.	T	G	1208.77	PASS	.	GT:AD:DP:GQ:PL:PS:PQ:JQ	0|1:17,31:48:99:1237,0,805:853635:179:255
1152	940192	.	T	C	1322.77	PASS	.	GT:AD:DP:GQ:PL:PS:PQ:JQ	0|1:20,39:59:99:1351,0,479:853635:240:255
1152	940337	.	C	A	1166.77	PASS	.	GT:AD:DP:GQ:PL:PS:PQ:JQ	0|1:20,32:52:99:1195,0,740:853635:198:255
1152	940526	.	G	T	1041.77	PASS	.	GT:AD:DP:GQ:PL:PS:PQ:JQ	0|1:20,31:51:99:1070,0,664:853635:182:255
1152	940651	.	A	T	1168.77	PASS	.	GT:AD:DP:GQ:PL:PS:PQ:JQ	0|1:0,29:29:87:1197,87,0:853635:25:25
1152	940663	.	T	A	951.77	PASS	.	GT:AD:DP:GQ:PL:PS:PQ:JQ	0|1:0,25:25:75:980,75,0:853635:25:25
1152	940739	.	C	T	1424.77	PASS	.	GT:AD:DP:GQ:PL:PS:PQ:JQ	0|1:0,34:34:99:1453,102,0:853635:25:25
1152	940764	.	A	G	1655.77	PASS	.	GT:AD:DP:GQ:PL:PS:PQ:JQ	0|1:0,40:40:99:1684,120,0:853635:25:25
1152	940793	.	A	C	1332.77	PASS	.	GT:AD:DP:GQ:PL:PS:PQ:JQ	0|1:3,34:37:57:1361,0,57:853635:25:25
1152	940828	.	A	T	1472.77	PASS	.	GT:AD:DP:GQ:PL:PS:PQ:JQ	0|1:29,38:67:99:1501,0,1796:853635:248:255
1152	940838	.	G	T	1466.77	PASS	.	GT:AD:DP:GQ:PL:PS:PQ:JQ	0|1:29,35:64:99:1495,0,1804:853635:225:255
1152	940844	.	G	T	1524.77	PASS	.	GT:AD:DP:GQ:PL:PS:PQ:JQ	0|1:28,38:66:99:1553,0,1728:853635:255:255
1152	940857	.	A	C	1575.77	PASS	.	GT:AD:DP:GQ:PL:PS:PQ:JQ	0|1:25,40:65:99:1604,0,1461:853635:251:255
1152	940887	.	A	C	1611.77	PASS	.	GT:AD:DP:GQ:PL:PS:PQ:JQ	0|1:23,32:55:99:1640,0,1064:853635:122:255
1152	941045	.	G	A	646.77	PASS	.	GT:AD:DP:GQ:PL:PS:PQ:JQ	0|1:0,15:15:45:675,45,0:853635:25:25
1152	941061	.	T	C	511.77	PASS	.	GT:AD:DP:GQ:PL:PS:PQ:JQ	0|1:0,11:11:36:540,36,0:853635:25:25
1152	941278	.	C	G	894.77	PASS	.	GT:AD:DP:GQ:PL:PS:PQ:JQ	0|1:41,25:66:99:923,0,1797:853635:255:255
1152	941293	.	C	T	936.77	PASS	.	GT:AD:DP:GQ:PL:PS:PQ:JQ	0|1:42,26:68:99:965,0,1794:853635:253:255
1152	941357	.	A	T	945.77	PASS	.	GT:AD:DP:GQ:PL:PS:PQ:JQ	0|1:38,26:64:99:974,0,1451:853635:227:255
1152	941425	.	A	C	1110.77	PASS	.	GT:AD:DP:GQ:PL:PS:PQ:JQ	0|1:25,28:53:99:1139,0,1004:853635:168:255
1152	941433	.	G	A	1107.77	PASS	.	GT:AD:DP:GQ:PL:PS:PQ:JQ	0|1:26,28:54:99:1136,0,1046:853635:170:255
1152	941442	.	C	T	1020.77	PASS	.	GT:AD:DP:GQ:PL:PS:PQ:JQ	0|1:26,26:52:99:1049,0,1094:853635:173:255
1152	941443	.	T	G	1020.77	PASS	.	GT:AD:DP:GQ:PL:PS:PQ:JQ	0|1:26,26:52:99:1049,0,1094:853635:174:255
1152	941470	.	G	A	1122.77	PASS	.	GT:AD:DP:GQ:PL:PS:PQ:JQ	0|1:21,28:49:99:1151,0,836:853635:177:255
1152	941485	.	A	T	1039.77	PASS	.	GT:AD:DP:GQ:PL:PS:PQ:JQ	0|1:22,27:49:99:1068,0,790:853635:180:255
1152	941519	.	T	A	1031.77	PASS	.	GT:AD:DP:GQ:PL:PS:PQ:JQ	0|1:30,28:58:99:1060,0,1172:853635:207:255
1152	941524	.	C	T	969.77	PASS	.	GT:AD:DP:GQ:PL:PS:PQ:JQ	0|1:31,26:57:99:998,0,1205:853635:202:255
1152	941553	.	C	T	1176.77	PASS	.	GT:AD:DP:GQ:PL:PS:PQ:JQ	0|1:28,31:59:99:1205,0,1182:853635:218:255
1152	942100	.	C	T	1570.77	PASS	.	GT:AD:DP:GQ:PL:PS:PQ:JQ	0|1:29,40:69:99:1599,0,1081:853635:243:255
1152	942105	.	C	T	1682.77	PASS	.	GT:AD:DP:GQ:PL:PS:PQ:JQ	0|1:27,40:67:99:1711,0,997:853635:243:255
1152	942116	.	C	G	1623.77	PASS	.	GT:AD:DP:GQ:PL:PS:PQ:JQ	0|1:25,41:66:99:1652,0,930:853635:239:255
1152	942196	.	G	A	1315.77	PASS	.	GT:AD:DP:GQ:PL:PS:PQ:JQ	0|1:25,34:59:99:1344,0,947:853635:255:255
1152	942339	.	C	T	1773.77	PASS	.	GT:AD:DP:GQ:PL:PS:PQ:JQ	0|1:34,46:80:99:1802,0,1276:853635:255:255
1152	942354	.	A	C	2096.77	PASS	.	GT:AD:DP:GQ:PL:PS:PQ:JQ	0|1:31,53:84:99:2125,0,1142:853635:255:255
1152	942842	.	A	C	1707.77	PASS	.	GT:AD:DP:GQ:PL:PS:PQ:JQ	0|1:23,43:66:99:1736,0,814:853635:204:255
1152	943082	.	A	G	1593.77	PASS	.	GT:AD:DP:GQ:PL:PS:PQ:JQ	0|1:31,41:72:99:1622,0,2037:853635:245:255
1152	943116	.	A	G	1272.77	PASS	.	GT:AD:DP:GQ:PL:PS:PQ:JQ	0|1:25,34:59:99:1301,0,1859:853635:206:255
1152	943382	.	A	T	724.77	PASS	.	GT:AD:DP:GQ:PL:PS:PQ:JQ	1|0:26,20:46:99:753,0,1353:853635:164:255
1152	943400	.	T	A	853.77	PASS	.	GT:AD:DP:GQ:PL:PS:PQ:JQ	1|0:24,24:48:99:882,0,1308:853635:188:255
1152	943602	.	C	T	978.77	PASS	.	GT:AD:DP:GQ:PL:PS:PQ:JQ	0|1:41,32:73:99:1007,0,1354:853635:232:255
1152	943847	.	A	G	1143.77	PASS	.	GT:AD:DP:GQ:PL:PS:PQ:JQ	0|1:28,31:59:99:1172,0,1073:853635:220:255
1152	943853	.	A	G	1191.77	PASS	.	GT:AD:DP:GQ:PL:PS:PQ:JQ	0|1:26,29:55:99:1220,0,1040:853635:215:255
1152	943863	.	C	T	1197.77	PASS	.	GT:AD:DP:GQ:PL:PS:PQ:JQ	0|1:25,30:55:99:1226,0,956:853635:203:255
1152	944225	.	A	T	2016.77	PASS	.	GT:AD:DP:GQ:PL:PS:PQ:JQ	0|1:27,53:80:99:2045,0,2583:853635:254:255
1152	944765	.	G	A	1543.77	PASS	.	GT:AD:DP:GQ:PL:PS:PQ:JQ	0|1:33,42:75:99:1572,0,1603:853635:254:255
1152	944788	.	G	A	1246.77	PASS	.	GT:AD:DP:GQ:PL:PS:PQ:JQ	0|1:22,32:54:99:1275,0,1315:853635:200:255
1152	944841	.	A	G	1176.77	PASS	.	GT:AD:DP:GQ:PL:PS:PQ:JQ	0|1:15,33:48:99:1205,0,528:853635:176:255
1152	945343	.	T	C	1501.77	PASS	.	GT:AD:DP:GQ:PL:PS:PQ:JQ	0|1:25,43:68:99:1530,0,839:853635:230:255
1152	945618	.	C	T	1196.77	PASS	.	GT:AD:DP:GQ:PL:PS:PQ:JQ	0|1:23,35:58:99:1225,0,805:853635:215:255
1152	945805	.	A	G	1020.77	PASS	.	GT:AD:DP:GQ:PL:PS:PQ:JQ	0|1:27,27:54:99:1049,0,1870:853635:185:255
1152	945807	.	A	C	1020.77	PASS	.	GT:AD:DP:GQ:PL:PS:PQ:JQ	0|1:27,27:54:99:1049,0,1870:853635:189:255
1152	946086	.	G	A	1262.77	PASS	.	GT:AD:DP:GQ:PL:PS:PQ:JQ	0|1:25,38:63:99:1291,0,859:853635:212:255
1152	946692	.	A	T	1435.77	PASS	.	GT:AD:DP:GQ:PL:PS:PQ:JQ	0|1:31,38:69:99:1464,0,1153:853635:255:255
1152	946709	.	G	A	1566.77	PASS	.	GT:AD:DP:GQ:PL:PS:PQ:JQ	0|1:29,40:69:99:1595,0,1091:853635:255:255
1152	946760	.	A	G	1204.77	PASS	.	GT:AD:DP:GQ:PL:PS:PQ:JQ	0|1:26,32:58:99:1233,0,1020:853635:246:255
1152	946766	.	T	C	1291.77	PASS	.	GT:AD:DP:GQ:PL:PS:PQ:JQ	0|1:27,33:60:99:1320,0,1014:853635:255:255
1152	946789	.	C	A	1491.77	PASS	.	GT:AD:DP:GQ:PL:PS:PQ:JQ	0|1:23,38:61:99:1520,0,935:853635:241:255
1152	946792	.	G	C	1520.77	PASS	.	GT:AD:DP:GQ:PL:PS:PQ:JQ	0|1:22,36:58:99:1549,0,994:853635:243:255
1152	947058	.	T	C	1218.77	PASS	.	GT:AD:DP:GQ:PL:PS:PQ:JQ	0|1:32,32:64:99:1247,0,1247:853635:255:255
1152	947078	.	A	C	1446.77	PASS	.	GT:AD:DP:GQ:PL:PS:PQ:JQ	0|1:39,36:75:99:1475,0,1565:853635:255:255
1152	947090	.	T	C	1356.77	PASS	.	GT:AD:DP:GQ:PL:PS:PQ:JQ	0|1:41,36:77:99:1385,0,1655:853635:255:255
1152	947093	.	C	A	1395.77	PASS	.	GT:AD:DP:GQ:PL:PS:PQ:JQ	0|1:43,36:79:99:1424,0,1694:853635:255:255
1152	947102	.	C	T	1424.77	PASS	.	GT:AD:DP:GQ:PL:PS:PQ:JQ	0|1:44,36:80:99:1453,0,1733:853635:255:255
1152	947104	.	C	T	1382.77	PASS	.	GT:AD:DP:GQ:PL:PS:PQ:JQ	0|1:43,37:80:99:1411,0,1736:853635:255:255
1152	947141	.	G	A	1574.77	PASS	.	GT:AD:DP:GQ:PL:PS:PQ:JQ	0|1:45,44:89:99:1603,0,1541:853635:255:255
1152	947172	.	C	A	1317.77	PASS	.	GT:AD:DP:GQ:PL:PS:PQ:JQ	0|1:37,38:75:99:1346,0,1290:853635:255:255
1152	947262	.	A	G	1434.77	PASS	.	GT:AD:DP:GQ:PL:PS:PQ:JQ	0|1:28,35:63:99:1463,0,1799:853635:203:255
1152	947268	.	A	G	1510.77	PASS	.	GT:AD:DP:GQ:PL:PS:PQ:JQ	0|1:27,38:65:99:1539,0,1793:853635:209:255
1152	947306	.	T	G	1597.77	PASS	.	GT:AD:DP:GQ:PL:PS:PQ:JQ	0|1:26,45:71:99:1626,0,953:853635:239:255
1152	947554	.	A	T	1262.77	PASS	.	GT:AD:DP:GQ:PL:PS:PQ:JQ	0|1:21,33:54:99:1291,0,782:853635:191:255
1152	947577	.	T	A	1133.77	PASS	.	GT:AD:DP:GQ:PL:PS:PQ:JQ	0|1:23,31:54:99:1162,0,861:853635:191:255
1152	947608	.	T	G	1268.77	PASS	.	GT:AD:DP:GQ:PL:PS:PQ:JQ	0|1:17,31:48:99:1297,0,585:853635:191:255
1152	947633	.	T	C	1286.77	PASS	.	GT:AD:DP:GQ:PL:PS:PQ:JQ	0|1:21,34:55:99:1315,0,744:853635:229:255
1152	947687	.	G	A	1269.77	PASS	.	GT:AD:DP:GQ:PL:PS:PQ:JQ	0|1:28,36:64:99:1298,0,977:853635:255:255
1152	947882	.	G	A	1191.77	PASS	.	GT:AD:DP:GQ:PL:PS:PQ:JQ	0|1:22,33:55:99:1220,0,746:853635:227:255
1152	947923	.	T	C	995.77	PASS	.	GT:AD:DP:GQ:PL:PS:PQ:JQ	0|1:24,29:53:99:1024,0,901:853635:227:255
1152	948161	.	A	G	802.77	PASS	.	GT:AD:DP:GQ:PL:PS:PQ:JQ	0|1:20,22:42:99:831,0,735:853635:161:255
1152	948186	.	T	G	835.77	PASS	.	GT:AD:DP:GQ:PL:PS:PQ:JQ	0|1:19,21:40:99:864,0,774:853635:149:255
1152	948201	.	A	C	904.77	PASS	.	GT:AD:DP:GQ:PL:PS:PQ:JQ	0|1:24,22:46:99:933,0,978:853635:171:255
1152	948224	.	A	C	904.77	PASS	.	GT:AD:DP:GQ:PL:PS:PQ:JQ	0|1:25,23:48:99:933,0,978:853635:192:255
1152	948237	.	G	C	955.77	PASS	.	GT:AD:DP:GQ:PL:PS:PQ:JQ	0|1:21,25:46:99:984,0,849:853635:179:255
1152	948249	.	T	C	1003.77	PASS	.	GT:AD:DP:GQ:PL:PS:PQ:JQ	0|1:20,26:46:99:1032,0,807:853635:194:255
1152	948264	.	C	T	1023.77	PASS	.	GT:AD:DP:GQ:PL:PS:PQ:JQ	0|1:26,27:53:99:1052,0,1261:853635:209:255
1152	948266	.	C	T	1023.77	PASS	.	GT:AD:DP:GQ:PL:PS:PQ:JQ	0|1:27,27:54:99:1052,0,1261:853635:209:255
1152	948288	.	G	A	865.77	PASS	.	GT:AD:DP:GQ:PL:PS:PQ:JQ	0|1:26,24:50:99:894,0,1227:853635:209:255
1152	948359	.	A	G	901.77	PASS	.	GT:AD:DP:GQ:PL:PS:PQ:JQ	0|1:17,26:43:99:930,0,622:853635:185:255
1152	948629	.	C	T	1536.77	PASS	.	GT:AD:DP:GQ:PL:PS:PQ:JQ	0|1:24,36:60:99:1565,0,891:853635:207:255
1152	948654	.	T	C	1476.77	PASS	.	GT:AD:DP:GQ:PL:PS:PQ:JQ	0|1:29,36:65:99:1505,0,1146:853635:236:255
1152	948696	.	T	C	1162.77	PASS	.	GT:AD:DP:GQ:PL:PS:PQ:JQ	0|1:29,31:60:99:1191,0,1229:853635:224:255
1152	948737	.	T	C	1086.77	PASS	.	GT:AD:DP:GQ:PL:PS:PQ:JQ	0|1:34,29:63:99:1115,0,1591:853635:255:255
1152	948769	.	A	G	1380.77	PASS	.	GT:AD:DP:GQ:PL:PS:PQ:JQ	0|1:38,40:78:99:1409,0,1627:853635:255:255
1152	948970	.	G	A	1660.77	PASS	.	GT:AD:DP:GQ:PL:PS:PQ:JQ	0|1:45,53:98:99:1689,0,1527:853635:255:255
1152	949034	.	A	G	1447.77	PASS	.	GT:AD:DP:GQ:PL:PS:PQ:JQ	0|1:35,40:75:99:1476,0,1293:853635:255:255
1152	949061	.	C	T	1821.77	PASS	.	GT:AD:DP:GQ:PL:PS:PQ:JQ	0|1:40,51:91:99:1850,0,1437:853635:255:255
1152	949168	.	T	A	2371.77	PASS	.	GT:AD:DP:GQ:PL:PS:PQ:JQ	0|1:29,64:93:99:2400,0,968:853635:255:255
1152	949200	.	G	A	2534.77	PASS	.	GT:AD:DP:GQ:PL:PS:PQ:JQ	0|1:32,64:96:99:2563,0,1907:853635:255:255
1152	949207	.	A	G	2398.77	PASS	.	GT:AD:DP:GQ:PL:PS:PQ:JQ	0|1:28,58:86:99:2427,0,1817:853635:255:255
1152	949220	.	C	A	2219.77	PASS	.	GT:AD:DP:GQ:PL:PS:PQ:JQ	0|1:30,57:87:99:2248,0,1842:853635:255:255
1152	949491	.	T	A	1560.73	PASS	.	GT:AD:DP:GQ:PL:PS:PQ:JQ	0|1:32,43:75:99:1598,0,2388:853635:199:255
1152	949503	.	T	A	1652.77	PASS	.	GT:AD:DP:GQ:PL:PS:PQ:JQ	0|1:33,42:75:99:1681,0,2233:853635:241:255
1152	949590	.	T	C	1220.77	PASS	.	GT:AD:DP:GQ:PL:PS:PQ:JQ	0|1:22,34:56:99:1249,0,782:853635:165:255
1152	949721	.	A	G	1686.77	PASS	.	GT:AD:DP:GQ:PL:PS:PQ:JQ	0|1:31,44:75:99:1715,0,1696:853635:155:255
1152	949810	.	G	A	752.77	PASS	.	GT:AD:DP:GQ:PL:PS:PQ:JQ	0|1:26,21:47:99:781,0,970:853635:113:255
1152	950044	.	G	A	645.77	PASS	.	GT:AD:DP:GQ:PL:PS:PQ:JQ	0|1:38,23:61:99:674,0,1371:853635:245:255
1152	950188	.	T	C	761.77	PASS	.	GT:AD:DP:GQ:PL:PS:PQ:JQ	0|1:30,23:53:99:790,0,1009:853635:194:255
1152	950405	.	G	A	716.77	PASS	.	GT:AD:DP:GQ:PL:PS:PQ:JQ	0|1:35,22:57:99:745,0,1305:853635:197:255
1152	950633	.	A	C	1045.77	PASS	.	GT:AD:DP:GQ:PL:PS:PQ:JQ	0|1:29,28:57:99:1074,0,1125:853635:201:255
1152	950634	.	C	G	1045.77	PASS	.	GT:AD:DP:GQ:PL:PS:PQ:JQ	0|1:29,28:57:99:1074,0,1125:853635:200:255
1152	950678	.	A	C	875.77	PASS	.	GT:AD:DP:GQ:PL:PS:PQ:JQ	0|1:31,23:54:99:904,0,1233:853635:212:255
1152	950731	.	G	A	1235.77	PASS	.	GT:AD:DP:GQ:PL:PS:PQ:JQ	0|1:35,32:67:99:1264,0,1412:853635:251:255
1152	950743	.	C	A	1211.77	PASS	.	GT:AD:DP:GQ:PL:PS:PQ:JQ	0|1:36,33:69:99:1240,0,1434:853635:255:255
1152	950794	.	G	A	1078.77	PASS	.	GT:AD:DP:GQ:PL:PS:PQ:JQ	0|1:32,34:66:99:1107,0,1186:853635:224:255
1152	950816	.	T	A	1173.77	PASS	.	GT:AD:DP:GQ:PL:PS:PQ:JQ	0|1:24,32:56:99:1202,0,791:853635:203:255
1152	950893	.	T	C	1446.77	PASS	.	GT:AD:DP:GQ:PL:PS:PQ:JQ	0|1:21,38:59:99:1475,0,1135:853635:220:255
1152	950913	.	G	A	1447.77	PASS	.	GT:AD:DP:GQ:PL:PS:PQ:JQ	0|1:21,38:59:99:1476,0,1123:853635:232:255
1152	951180	.	G	A	1168.77	PASS	.	GT:AD:DP:GQ:PL:PS:PQ:JQ	0|1:42,42:84:99:1197,0,1352:853635:255:255
1152	951451	.	G	T	1944.77	PASS	.	GT:AD:DP:GQ:PL:PS:PQ:JQ	0|1:30,50:80:99:1973,0,1624:853635:240:255
1152	951452	.	T	G	1944.77	PASS	.	GT:AD:DP:GQ:PL:PS:PQ:JQ	0|1:30,50:80:99:1973,0,1624:853635:239:255
1152	951686	.	G	A	852.77	PASS	.	GT:AD:DP:GQ:PL:PS:PQ:JQ	0|1:20,24:44:99:881,0,742:853635:200:255
1152	951949	.	A	C	700.77	PASS	.	GT:AD:DP:GQ:PL:PS:PQ:JQ	0|1:23,19:42:99:729,0,935:853635:202:255
1152	951955	.	C	T	700.77	PASS	.	GT:AD:DP:GQ:PL:PS:PQ:JQ	0|1:23,19:42:99:729,0,935:853635:204:255
1152	952009	.	A	T	811.77	PASS	.	GT:AD:DP:GQ:PL:PS:PQ:JQ	0|1:28,22:50:99:840,0,1136:853635:195:255
1152	952012	.	C	T	810.77	PASS	.	GT:AD:DP:GQ:PL:PS:PQ:JQ	0|1:28,21:49:99:839,0,1136:853635:197:255
1152	952247	.	G	A	980.77	PASS	.	GT:AD:DP:GQ:PL:PS:PQ:JQ	0|1:28,28:56:99:1009,0,893:853635:185:255
1152	952425	.	A	G	1057.77	PASS	.	GT:AD:DP:GQ:PL:PS:PQ:JQ	0|1:32,33:65:99:1086,0,1176:853635:232:255
1152	952563	.	G	A	1272.77	PASS	.	GT:AD:DP:GQ:PL:PS:PQ:JQ	0|1:20,35:55:99:1301,0,671:853635:194:255
1152	952871	.	C	T	1516.77	PASS	.	GT:AD:DP:GQ:PL:PS:PQ:JQ	0|1:38,40:78:99:1545,0,1449:853635:255:255
1152	952935	.	T	C	942.77	PASS	.	GT:AD:DP:GQ:PL:PS:PQ:JQ	0|1:31,28:59:99:971,0,1073:853635:236:255
1152	953057	.	T	G	640.77	PASS	.	GT:AD:DP:GQ:PL:PS:PQ:JQ	0|1:28,19:47:99:669,0,1027:853635:161:255
1152	953127	.	C	T	1104.77	PASS	.	GT:AD:DP:GQ:PL:PS:PQ:JQ	0|1:27,32:59:99:1133,0,906:853635:191:255
1152	953229	.	A	G	1495.77	PASS	.	GT:AD:DP:GQ:PL:PS:PQ:JQ	0|1:31,41:72:99:1524,0,1148:853635:255:255
1152	953333	.	C	A	1647.77	PASS	.	GT:AD:DP:GQ:PL:PS:PQ:JQ	0|1:30,45:75:99:1676,0,1025:853635:255:255
1152	953544	.	G	A	1278.77	PASS	.	GT:AD:DP:GQ:PL:PS:PQ:JQ	0|1:24,31:55:99:1307,0,908:853635:224:255
1152	953554	.	T	G	1185.77	PASS	.	GT:AD:DP:GQ:PL:PS:PQ:JQ	0|1:27,30:57:99:1214,0,1031:853635:233:255
1152	953619	.	A	G	992.77	PASS	.	GT:AD:DP:GQ:PL:PS:PQ:JQ	0|1:19,30:49:99:1021,0,639:853635:210:255
1152	953672	.	A	G	1065.77	PASS	.	GT:AD:DP:GQ:PL:PS:PQ:JQ	0|1:22,28:50:99:1094,0,746:853635:198:255
1152	953840	.	C	G	968.77	PASS	.	GT:AD:DP:GQ:PL:PS:PQ:JQ	0|1:26,30:56:99:997,0,903:853635:190:255
1152	953912	.	G	T	747.77	PASS	.	GT:AD:DP:GQ:PL:PS:PQ:JQ	0|1:20,21:41:99:776,0,663:853635:163:255
1152	953949	.	A	C	797.77	PASS	.	GT:AD:DP:GQ:PL:PS:PQ:JQ	0|1:25,25:50:99:826,0,773:853635:181:255
1152	954045	.	G	A	937.77	PASS	.	GT:AD:DP:GQ:PL:PS:PQ:JQ	0|1:28,27:55:99:966,0,1058:853635:210:255
1152	954324	.	A	G	1307.77	PASS	.	GT:AD:DP:GQ:PL:PS:PQ:JQ	0|1:0,30:30:90:1336,90,0:853635:25:25
1152	954349	.	G	T	1254.77	PASS	.	GT:AD:DP:GQ:PL:PS:PQ:JQ	0|1:0,30:30:90:1283,90,0:853635:25:25
1152	954397	.	G	A	1231.77	PASS	.	GT:AD:DP:GQ:PL:PS:PQ:JQ	0|1:24,37:61:99:1260,0,825:853635:223:255
1152	954432	.	T	G	1157.77	PASS	.	GT:AD:DP:GQ:PL:PS:PQ:JQ	0|1:19,34:53:99:1186,0,673:853635:200:255
1152	954550	.	G	A	669.77	PASS	.	GT:AD:DP:GQ:PL:PS:PQ:JQ	0|1:20,19:39:99:698,0,756:853635:162:255
1152	954606	.	C	G	872.77	PASS	.	GT:AD:DP:GQ:PL:PS:PQ:JQ	0|1:24,23:47:99:901,0,1498:853635:170:255
1152	954631	.	T	A	987.77	PASS	.	GT:AD:DP:GQ:PL:PS:PQ:JQ	0|1:24,25:49:99:1016,0,2129:853635:179:255
1152	954653	.	A	G	1017.77	PASS	.	GT:AD:DP:GQ:PL:PS:PQ:JQ	0|1:27,26:53:99:1046,0,3199:853635:200:255
1152	954683	.	G	A	928.77	PASS	.	GT:AD:DP:GQ:PL:PS:PQ:JQ	0|1:30,24:54:99:957,0,3584:853635:192:255
1152	954721	.	A	C	1222.77	PASS	.	GT:AD:DP:GQ:PL:PS:PQ:JQ	0|1:26,31:57:99:1251,0,2819:853635:213:255
1152	954731	.	G	C	1185.77	PASS	.	GT:AD:DP:GQ:PL:PS:PQ:JQ	0|1:29,31:60:99:1214,0,2864:853635:221:255
1152	954737	.	T	C	1165.77	PASS	.	GT:AD:DP:GQ:PL:PS:PQ:JQ	0|1:29,30:59:99:1194,0,2871:853635:209:255
1152	954971	.	A	T	951.77	PASS	.	GT:AD:DP:GQ:PL:PS:PQ:JQ	0|1:23,25:48:99:980,0,887:853635:212:255
1152	955109	.	A	T	990.77	PASS	.	GT:AD:DP:GQ:PL:PS:PQ:JQ	0|1:29,27:56:99:1019,0,1073:853635:242:255
1152	955152	.	A	T	1129.77	PASS	.	GT:AD:DP:GQ:PL:PS:PQ:JQ	0|1:23,31:54:99:1158,0,774:853635:179:255
1152	955246	.	T	C	825.77	PASS	.	GT:AD:DP:GQ:PL:PS:PQ:JQ	0|1:23,25:48:99:854,0,819:853635:165:255
1152	955509	.	A	G	792.77	PASS	.	GT:AD:DP:GQ:PL:PS:PQ:JQ	0|1:34,22:56:99:821,0,2610:853635:206:255
1152	955964	.	C	A	1219.77	PASS	.	GT:AD:DP:GQ:PL:PS:PQ:JQ	0|1:20,36:56:99:1248,0,674:853635:221:255
1152	956127	.	T	G	721.77	PASS	.	GT:AD:DP:GQ:PL:PS:PQ:JQ	0|1:30,21:51:99:750,0,1110:853635:197:255
1152	956211	.	G	T	953.77	PASS	.	GT:AD:DP:GQ:PL:PS:PQ:JQ	0|1:32,25:57:99:982,0,1568:853635:212:255
1152	956222	.	A	G	1014.77	PASS	.	GT:AD:DP:GQ:PL:PS:PQ:JQ	0|1:30,27:57:99:1043,0,1478:853635:227:255
1152	956229	.	T	C	936.77	PASS	.	GT:AD:DP:GQ:PL:PS:PQ:JQ	0|1:28,25:53:99:965,0,1317:853635:221:255
1152	956256	.	C	T	1050.77	PASS	.	GT:AD:DP:GQ:PL:PS:PQ:JQ	0|1:31,27:58:99:1079,0,1301:853635:244:255
1152	956300	.	T	C	1131.77	PASS	.	GT:AD:DP:GQ:PL:PS:PQ:JQ	0|1:30,30:60:99:1160,0,1295:853635:242:255
1152	956586	.	A	T	890.77	PASS	.	GT:AD:DP:GQ:PL:PS:PQ:JQ	0|1:29,26:55:99:919,0,992:853635:185:255
1152	956631	.	T	C	677.77	PASS	.	GT:AD:DP:GQ:PL:PS:PQ:JQ	0|1:25,22:47:99:706,0,919:853635:167:255
1152	956970	.	A	C	1692.77	PASS	.	GT:AD:DP:GQ:PL:PS:PQ:JQ	0|1:14,42:56:99:1721,0,3569:853635:173:255
1152	956971	.	A	C	1692.77	PASS	.	GT:AD:DP:GQ:PL:PS:PQ:JQ	0|1:14,42:56:99:1721,0,3569:853635:156:255
1152	956975	.	A	T	1734.77	PASS	.	GT:AD:DP:GQ:PL:PS:PQ:JQ	0|1:14,43:57:99:1763,0,3566:853635:185:255
1152	956993	.	C	T	1590.77	PASS	.	GT:AD:DP:GQ:PL:PS:PQ:JQ	0|1:20,39:59:99:1619,0,4400:853635:194:255
1152	957134	.	A	C	1178.77	PASS	.	GT:AD:DP:GQ:PL:PS:PQ:JQ	0|1:26,35:61:99:1207,0,901:853635:198:255
1152	957181	.	T	C	1203.77	PASS	.	GT:AD:DP:GQ:PL:PS:PQ:JQ	0|1:27,36:63:99:1232,0,970:853635:218:255
1152	957513	.	G	A	633.77	PASS	.	GT:AD:DP:GQ:PL:PS:PQ:JQ	0|1:23,17:40:99:662,0,1231:853635:188:255
1152	957652	.	A	T	1220.77	PASS	.	GT:AD:DP:GQ:PL:PS:PQ:JQ	0|1:31,34:65:99:1249,0,1078:853635:222:255
1152	957666	.	T	A	1329.77	PASS	.	GT:AD:DP:GQ:PL:PS:PQ:JQ	0|1:31,37:68:99:1358,0,1036:853635:230:255
1152	957764	.	T	G	1176.77	PASS	.	GT:AD:DP:GQ:PL:PS:PQ:JQ	0|1:32,31:63:99:1205,0,1236:853635:179:255
1152	957765	.	C	T	1176.77	PASS	.	GT:AD:DP:GQ:PL:PS:PQ:JQ	0|1:31,31:62:99:1205,0,1236:853635:192:255
1152	957766	.	T	G	1176.77	PASS	.	GT:AD:DP:GQ:PL:PS:PQ:JQ	0|1:31,31:62:99:1205,0,1236:853635:191:255
1152	958027	.	C	T	924.77	PASS	.	GT:AD:DP:GQ:PL:PS:PQ:JQ	0|1:31,26:57:99:953,0,1014:853635:200:255
1152	958116	.	A	C	526.77	PASS	.	GT:AD:DP:GQ:PL:PS:PQ:JQ	0|1:16,17:33:99:555,0,549:853635:188:255
1152	958173	.	A	G	148.73	PASS	.	GT:AD:DP:GQ:PL:PS:PQ:JQ	0|1:14,4:18:99:186,0,628:853635:121:255
1152	958355	.	A	C	594.77	PASS	.	GT:AD:DP:GQ:PL:PS:PQ:JQ	0|1:28,17:45:99:623,0,995:853635:182:255
1152	958503	.	C	A	884.77	PASS	.	GT:AD:DP:GQ:PL:PS:PQ:JQ	0|1:32,26:58:99:913,0,1187:853635:219:255
1152	958564	.	A	G	708.77	PASS	.	GT:AD:DP:GQ:PL:PS:PQ:JQ	0|1:33,20:53:99:737,0,1516:853635:186:255
1152	958573	.	G	A	750.77	PASS	.	GT:AD:DP:GQ:PL:PS:PQ:JQ	0|1:32,21:53:99:779,0,1521:853635:183:255
1152	958590	.	A	T	849.77	PASS	.	GT:AD:DP:GQ:PL:PS:PQ:JQ	0|1:28,22:50:99:878,0,1227:853635:165:255
1152	958593	.	T	A	814.77	PASS	.	GT:AD:DP:GQ:PL:PS:PQ:JQ	0|1:27,22:49:99:843,0,1109:853635:168:255
1152	958607	.	T	A	894.77	PASS	.	GT:AD:DP:GQ:PL:PS:PQ:JQ	0|1:27,23:50:99:923,0,1103:853635:176:255
1152	958618	.	C	T	876.77	PASS	.	GT:AD:DP:GQ:PL:PS:PQ:JQ	0|1:31,22:53:99:905,0,1300:853635:186:255
1152	958718	.	G	A	824.77	PASS	.	GT:AD:DP:GQ:PL:PS:PQ:JQ	0|1:39,23:62:99:853,0,1942:853635:230:255
1152	958760	.	T	A	993.77	PASS	.	GT:AD:DP:GQ:PL:PS:PQ:JQ	0|1:38,30:68:99:1022,0,1935:853635:255:255
1152	958831	.	G	A	1003.77	PASS	.	GT:AD:DP:GQ:PL:PS:PQ:JQ	0|1:35,30:65:99:1032,0,1281:853635:242:255
1152	959355	.	A	G	1130.77	PASS	.	GT:AD:DP:GQ:PL:PS:PQ:JQ	0|1:33,33:66:99:1159,0,1215:853635:219:255
1152	959949	.	G	T	1790.77	PASS	.	GT:AD:DP:GQ:PL:PS:PQ:JQ	0|1:43,49:92:99:1819,0,1542:853635:255:255
1152	959987	.	T	C	2265.77	PASS	.	GT:AD:DP:GQ:PL:PS:PQ:JQ	0|1:46,58:104:99:2294,0,2141:853635:255:255
1152	959990	.	G	C	2265.77	PASS	.	GT:AD:DP:GQ:PL:PS:PQ:JQ	0|1:47,58:105:99:2294,0,2141:853635:255:255
1152	959991	.	T	G	2265.77	PASS	.	GT:AD:DP:GQ:PL:PS:PQ:JQ	0|1:47,58:105:99:2294,0,2141:853635:255:255
1152	960051	.	T	C	1863.77	PASS	.	GT:AD:DP:GQ:PL:PS:PQ:JQ	0|1:41,48:89:99:1892,0,1898:853635:255:255
1152	960052	.	A	G	1905.77	PASS	.	GT:AD:DP:GQ:PL:PS:PQ:JQ	0|1:41,48:89:99:1934,0,1895:853635:255:255
1152	960071	.	G	T	1682.77	PASS	.	GT:AD:DP:GQ:PL:PS:PQ:JQ	0|1:45,43:88:99:1711,0,1908:853635:255:255
1152	960154	.	A	G	1151.77	PASS	.	GT:AD:DP:GQ:PL:PS:PQ:JQ	0|1:37,36:73:99:1180,0,1326:853635:255:255
1152	960262	.	A	T	785.77	PASS	.	GT:AD:DP:GQ:PL:PS:PQ:JQ	0|1:23,22:45:99:814,0,1267:853635:186:255
1152	960271	.	G	A	797.77	PASS	.	GT:AD:DP:GQ:PL:PS:PQ:JQ	0|1:24,21:45:99:826,0,1267:853635:190:255
1152	960334	.	T	C	745.77	PASS	.	GT:AD:DP:GQ:PL:PS:PQ:JQ	0|1:31,21:52:99:774,0,1384:853635:217:255
1152	960379	.	T	C	772.77	PASS	.	GT:AD:DP:GQ:PL:PS:PQ:JQ	0|1:31,23:54:99:801,0,1374:853635:216:255
1152	960447	.	C	G	1192.77	PASS	.	GT:AD:DP:GQ:PL:PS:PQ:JQ	0|1:26,31:57:99:1221,0,1299:853635:212:255
1152	960481	.	G	A	1273.77	PASS	.	GT:AD:DP:GQ:PL:PS:PQ:JQ	0|1:28,32:60:99:1302,0,1121:853635:206:255
1152	960616	.	C	T	937.77	PASS	.	GT:AD:DP:GQ:PL:PS:PQ:JQ	0|1:37,29:66:99:966,0,1235:853635:213:255
1152	960868	.	A	C	1220.77	PASS	.	GT:AD:DP:GQ:PL:PS:PQ:JQ	0|1:24,32:56:99:1249,0,1475:853635:205:255
1152	961341	.	T	G	484.77	PASS	.	GT:AD:DP:GQ:PL:PS:PQ:JQ	1|0:28,15:43:99:513,0,1211:853635:206:255
1152	961789	.	T	A	1049.77	PASS	.	GT:AD:DP:GQ:PL:PS:PQ:JQ	1|0:41,29:70:99:1078,0,2049:853635:246:255
1152	961814	.	T	G	1077.77	PASS	.	GT:AD:DP:GQ:PL:PS:PQ:JQ	1|0:35,29:64:99:1106,0,2170:853635:218:255
1152	961949	.	A	G	1185.77	PASS	.	GT:AD:DP:GQ:PL:PS:PQ:JQ	1|0:42,31:73:99:1214,0,15490:853635:255:255
1152	962004	.	T	C	1146.77	PASS	.	GT:AD:DP:GQ:PL:PS:PQ:JQ	1|0:42,30:72:99:1175,0,16133:853635:240:255
1152	962084	.	A	C	1298.77	PASS	.	GT:AD:DP:GQ:PL:PS:PQ:JQ	1|0:27,34:61:99:1327,0,6879:853635:194:255
1152	962296	.	G	A	669.77	PASS	.	GT:AD:DP:GQ:PL:PS:PQ:JQ	1|0:32,21:53:99:698,0,1188:853635:193:255
1152	962544	.	C	T	8225.77	PASS	.	GT:AD:DP:GQ:PL:PS:PQ:JQ	1|1:22,205:227:99:8254,0,259:853635:255:255
1152	962950	.	T	C	7676.77	PASS	.	GT:AD:DP:GQ:PL:PS:PQ:JQ	1|0:17,176:193:96:7705,0,96:853635:255:255
1152	962972	.	A	G	7060.77	PASS	.	GT:AD:DP:GQ:PL:PS:PQ:JQ	1|0:18,176:194:99:7089,0,198:853635:255:255
1152	963218	.	C	G	11731.8	PASS	.	GT:AD:DP:GQ:PL:PS:PQ:JQ	1|1:26,285:311:99:11760,0,181:853635:255:255
1152	963225	.	G	C	4921.77	PASS	.	GT:AD:DP:GQ:PL:PS:PQ:JQ	1|0:171,136:307:99:4950,0,6791:853635:255:255
1152	963227	.	A	G	11605.8	PASS	.	GT:AD:DP:GQ:PL:PS:PQ:JQ	1|1:23,279:302:99:11634,0,141:853635:255:255
1152	963405	.	A	C	9042.77	PASS	.	GT:AD:DP:GQ:PL:PS:PQ:JQ	0|1:197,230:427:99:9071,0,7679:853635:255:255
1152	963407	.	G	A	16216.8	PASS	.	GT:AD:DP:GQ:PL:PS	1|1:22,409:431:99:16245,533,0:853635
1152	963480	.	T	A	3246.77	PASS	.	GT:AD:DP:GQ:PL:PS:PQ:JQ	0|1:2,67:69:99:3275,108,0:853635:25:25
1152	963604	.	T	C	4926.54	PASS	.	GT:AD:DP:GQ:PL:PS:PQ:JQ	1|1:0,77:77:99:3391,232,0:853635:25:25
1152	963688	.	C	A	3675.54	PASS	.	GT:AD:DP:GQ:PL:PS:PQ:JQ	1|1:1,45:46:95:1983,95,0:853635:25:25
1152	963689	.	A	G	3675.54	PASS	.	GT:AD:DP:GQ:PL:PS:PQ:JQ	1|1:1,44:45:95:1983,95,0:853635:25:25
1152	963719	.	T	C	495.77	PASS	.	GT:AD:DP:GQ:PL:PS:PQ:JQ	0|1:53,19:72:99:524,0,2137:853635:25:25
1152	964002	.	T	G	28168.7	PASS	.	GT:AD:DP:GQ:PL:PS	1|1:37,698:735:99:28206,695,0:853635
1152	964086	.	C	A	25100.8	PASS	.	GT:AD:DP:GQ:PL:PS	1|1:51,645:696:56:25129,56,0:853635
1152	964203	.	C	A	14682.8	PASS	.	GT:AD:DP:GQ:PL:PS:PQ:JQ	1|1:54,355:409:99:14711,0,1323:853635:255:255
1152	964204	.	G	A	11621.8	PASS	.	GT:AD:DP:GQ:PL:PS:PQ:JQ	1|1:110,291:401:99:11650,0,3453:853635:255:255
1152	964229	.	A	T	13433.8	PASS	.	GT:AD:DP:GQ:PL:PS:PQ:JQ	1|1:39,338:377:99:13462,0,617:853635:255:255
1152	964650	.	T	C	696.77	PASS	.	GT:AD:DP:GQ:PL:PS:PQ:JQ	1|0:34,19:53:99:725,0,2082:853635:255:255
1152	964655	.	G	A	733.77	PASS	.	GT:AD:DP:GQ:PL:PS:PQ:JQ	1|0:35,21:56:99:762,0,2109:853635:255:255
1152	964751	.	A	C	1001.77	PASS	.	GT:AD:DP:GQ:PL:PS:PQ:JQ	1|0:29,27:56:99:1030,0,1125:853635:224:255
1152	964786	.	T	C	1073.77	PASS	.	GT:AD:DP:GQ:PL:PS:PQ:JQ	1|0:20,28:48:99:1102,0,789:853635:191:255
1152	964787	.	G	A	1073.77	PASS	.	GT:AD:DP:GQ:PL:PS:PQ:JQ	1|0:20,28:48:99:1102,0,789:853635:191:255
1152	964888	.	C	G	2116.77	PASS	.	GT:AD:DP:GQ:PL:PS:PQ:JQ	0|1:32,59:91:99:2145,0,987:853635:255:255
1152	965150	.	C	A	976.77	PASS	.	GT:AD:DP:GQ:PL:PS:PQ:JQ	0|1:42,32:74:99:1005,0,1495:853635:255:255
1152	965186	.	A	G	1340.73	PASS	.	GT:AD:DP:GQ:PL:PS:PQ:JQ	0|1:49,38:87:99:1378,0,2644:853635:255:255
1152	966080	.	A	G	223.73	PASS	.	GT:AD:DP:GQ:PL:PS:PQ:JQ	0|1:38,8:46:99:261,0,1405:853635:191:255
1152	966228	.	A	T	1088.77	PASS	.	GT:AD:DP:GQ:PL:PS:PQ:JQ	0|1:25,32:57:99:1117,0,851:853635:255:255
1152	966625	.	A	G	563.77	PASS	.	GT:AD:DP:GQ:PL:PS:PQ:JQ	0|1:26,19:45:99:592,0,898:853635:178:255
1152	967322	.	C	T	692.77	PASS	.	GT:AD:DP:GQ:PL:PS:PQ:JQ	0|1:29,22:51:99:721,0,1056:853635:190:255
1152	967673	.	C	A	785.73	PASS	.	GT:AD:DP:GQ:PL:PS:PQ:JQ	0|1:37,24:61:99:823,0,1748:853635:200:255
1152	967968	.	G	T	799.77	PASS	.	GT:AD:DP:GQ:PL:PS:PQ:JQ	0|1:26,23:49:99:828,0,1010:853635:253:255
1152	968678	.	A	G	545.77	PASS	.	GT:AD:DP:GQ:PL:PS:PQ:JQ	0|1:31,18:49:99:574,0,976:853635:154:255
1152	968826	.	A	G	637.77	PASS	.	GT:AD:DP:GQ:PL:PS:PQ:JQ	0|1:30,20:50:99:666,0,1096:853635:179:255
1152	968873	.	A	C	689.77	PASS	.	GT:AD:DP:GQ:PL:PS:PQ:JQ	0|1:37,22:59:99:718,0,1376:853635:221:255
1152	969055	.	T	G	1317.77	PASS	.	GT:AD:DP:GQ:PL:PS:PQ:JQ	0|1:36,40:76:99:1346,0,1275:853635:255:255
1152	969211	.	A	G	1335.77	PASS	.	GT:AD:DP:GQ:PL:PS:PQ:JQ	0|1:42,40:82:99:1364,0,1451:853635:255:255
1152	969668	.	C	G	746.77	PASS	.	GT:AD:DP:GQ:PL:PS:PQ:JQ	0|1:19,25:44:99:775,0,684:853635:143:255
1152	969745	.	C	T	1161.77	PASS	.	GT:AD:DP:GQ:PL:PS:PQ:JQ	0|1:33,37:70:99:1190,0,1124:853635:239:255
1152	970599	.	G	A	1059.77	PASS	.	GT:AD:DP:GQ:PL:PS:PQ:JQ	0|1:28,26:54:99:1088,0,1270:853635:226:255
1152	970621	.	T	C	804.77	PASS	.	GT:AD:DP:GQ:PL:PS:PQ:JQ	0|1:27,21:48:99:833,0,1330:853635:203:255
1152	970721	.	T	A	691.77	PASS	.	GT:AD:DP:GQ:PL:PS:PQ:JQ	0|1:0,18:18:54:720,54,0:853635:25:25
1152	970753	.	A	T	618.77	PASS	.	GT:AD:DP:GQ:PL:PS:PQ:JQ	0|1:0,15:15:45:647,45,0:853635:25:25
1152	970786	.	T	C	619.77	PASS	.	GT:AD:DP:GQ:PL:PS:PQ:JQ	0|1:0,15:15:45:648,45,0:853635:25:25
1152	970890	.	G	T	190.77	PASS	.	GT:AD:DP:GQ:PL:PS:PQ:JQ	0|1:39,8:47:99:219,0,1614:853635:196:255
1152	970969	.	T	A	168.77	PASS	.	GT:AD:DP:GQ:PL:PS:PQ:JQ	0|1:46,8:54:99:197,0,1857:853635:204:255
1152	970978	.	G	A	187.77	PASS	.	GT:AD:DP:GQ:PL:PS:PQ:JQ	0|1:40,8:48:99:216,0,1656:853635:200:255
1152	971042	.	T	C	268.77	PASS	.	GT:AD:DP:GQ:PL:PS:PQ:JQ	0|1:47,12:59:99:297,0,1696:853635:181:255
1152	971087	.	C	G	362.77	PASS	.	GT:AD:DP:GQ:PL:PS:PQ:JQ	0|1:46,13:59:99:391,0,1892:853635:159:255
1152	971158	.	T	A	861.77	PASS	.	GT:AD:DP:GQ:PL:PS:PQ:JQ	0|1:51,24:75:99:890,0,2069:853635:255:255
1152	971171	.	G	A	918.77	PASS	.	GT:AD:DP:GQ:PL:PS:PQ:JQ	0|1:48,26:74:99:947,0,1937:853635:255:255
1152	971194	.	G	T	801.77	PASS	.	GT:AD:DP:GQ:PL:PS:PQ:JQ	0|1:45,23:68:99:830,0,1820:853635:255:255
1152	971219	.	T	C	648.77	PASS	.	GT:AD:DP:GQ:PL:PS:PQ:JQ	0|1:40,19:59:99:677,0,1622:853635:251:255
1152	971223	.	C	A	564.77	PASS	.	GT:AD:DP:GQ:PL:PS:PQ:JQ	0|1:40,17:57:99:593,0,1628:853635:249:255
1152	971231	.	C	A	594.77	PASS	.	GT:AD:DP:GQ:PL:PS:PQ:JQ	0|1:44,18:62:99:623,0,1793:853635:255:255
1152	971233	.	G	A	594.77	PASS	.	GT:AD:DP:GQ:PL:PS:PQ:JQ	0|1:43,18:61:99:623,0,1793:853635:220:255
1152	971295	.	T	A	598.77	PASS	.	GT:AD:DP:GQ:PL:PS:PQ:JQ	0|1:29,17:46:99:627,0,1167:853635:200:255
1152	971297	.	C	T	598.77	PASS	.	GT:AD:DP:GQ:PL:PS:PQ:JQ	0|1:29,16:45:99:627,0,1167:853635:203:255
1152	971368	.	C	T	468.77	PASS	.	GT:AD:DP:GQ:PL:PS:PQ:JQ	0|1:29,14:43:99:497,0,1155:853635:186:255
1152	971411	.	G	T	598.77	PASS	.	GT:AD:DP:GQ:PL:PS:PQ:JQ	0|1:29,20:49:99:627,0,1103:853635:188:255
1152	971504	.	A	G	982.77	PASS	.	GT:AD:DP:GQ:PL:PS:PQ:JQ	0|1:34,30:64:99:1011,0,1154:853635:224:255
1152	971561	.	C	T	758.77	PASS	.	GT:AD:DP:GQ:PL:PS:PQ:JQ	0|1:30,24:54:99:787,0,1114:853635:223:255
1152	971626	.	T	G	1047.77	PASS	.	GT:AD:DP:GQ:PL:PS:PQ:JQ	0|1:33,30:63:99:1076,0,1215:853635:255:255
1152	971673	.	G	T	1233.77	PASS	.	GT:AD:DP:GQ:PL:PS:PQ:JQ	0|1:25,32:57:99:1262,0,983:853635:230:255
1152	972189	.	C	T	1786.77	PASS	.	GT:AD:DP:GQ:PL:PS:PQ:JQ	0|1:35,42:77:99:1815,0,1932:853635:219:255
1152	972197	.	T	G	2362.77	PASS	.	GT:AD:DP:GQ:PL:PS:PQ:JQ	0|1:36,64:100:99:2391,0,1842:853635:219:255
1152	972518	.	G	T	6599.77	PASS	.	GT:AD:DP:GQ:PL:PS:PQ:JQ	0|1:38,214:252:99:6628,0,828:853635:153:255
1152	972952	.	T	G	199.77	PASS	.	GT:AD:DP:GQ:PL:PS:PQ:JQ	0|1:38,8:46:99:228,0,1891:853635:255:255
1152	972953	.	C	T	199.77	PASS	.	GT:AD:DP:GQ:PL:PS:PQ:JQ	0|1:38,9:47:99:228,0,1891:853635:245:255
1152	973030	.	C	T	448.77	PASS	.	GT:AD:DP:GQ:PL:PS:PQ:JQ	0|1:37,14:51:99:477,0,7938:853635:209:255
1152	973118	.	A	G	1128.77	PASS	.	GT:AD:DP:GQ:PL:PS:PQ:JQ	0|1:0,29:29:86:1157,86,0:853635:25:25
1152	973132	.	T	C	1275.77	PASS	.	GT:AD:DP:GQ:PL:PS:PQ:JQ	0|1:0,29:29:87:1304,87,0:853635:25:25
1152	973162	.	G	C	1269.77	PASS	.	GT:AD:DP:GQ:PL:PS:PQ:JQ	0|1:0,29:29:87:1298,87,0:853635:25:25
1152	973184	.	C	A	1076.77	PASS	.	GT:AD:DP:GQ:PL:PS:PQ:JQ	0|1:35,30:65:99:1105,0,1277:853635:236:255
1152	973220	.	C	G	1305.77	PASS	.	GT:AD:DP:GQ:PL:PS:PQ:JQ	0|1:32,35:67:99:1334,0,1168:853635:245:255
1152	973238	.	C	T	1229.77	PASS	.	GT:AD:DP:GQ:PL:PS:PQ:JQ	0|1:29,33:62:99:1258,0,1067:853635:247:255
1152	973258	.	A	T	1197.77	PASS	.	GT:AD:DP:GQ:PL:PS:PQ:JQ	0|1:28,33:61:99:1226,0,1018:853635:236:255
1152	973286	.	C	T	1164.77	PASS	.	GT:AD:DP:GQ:PL:PS:PQ:JQ	0|1:27,30:57:99:1193,0,1040:853635:224:255
1152	973344	.	G	C	979.77	PASS	.	GT:AD:DP:GQ:PL:PS:PQ:JQ	0|1:39,30:69:99:1008,0,1425:853635:241:255
1152	973390	.	A	G	898.77	PASS	.	GT:AD:DP:GQ:PL:PS:PQ:JQ	0|1:38,25:63:99:927,0,1498:853635:234:255
1152	973418	.	T	G	576.77	PASS	.	GT:AD:DP:GQ:PL:PS:PQ:JQ	0|1:36,17:53:99:605,0,1479:853635:197:255
1152	973450	.	A	C	640.77	PASS	.	GT:AD:DP:GQ:PL:PS:PQ:JQ	0|1:28,18:46:99:669,0,1183:853635:173:255
1152	973457	.	A	C	660.77	PASS	.	GT:AD:DP:GQ:PL:PS:PQ:JQ	0|1:30,18:48:99:689,0,1222:853635:170:255
1152	973483	.	G	T	769.77	PASS	.	GT:AD:DP:GQ:PL:PS:PQ:JQ	0|1:40,21:61:99:798,0,1366:853635:232:255
1152	973641	.	G	A	441.77	PASS	.	GT:AD:DP:GQ:PL:PS:PQ:JQ	0|1:53,16:69:99:470,0,1934:853635:255:255
1152	974060	.	C	T	340.77	PASS	.	GT:AD:DP:GQ:PL:PS:PQ:JQ	0|1:31,11:42:99:369,0,12127:853635:215:255
1152	974066	.	G	A	301.77	PASS	.	GT:AD:DP:GQ:PL:PS:PQ:JQ	0|1:28,8:36:99:330,0,12748:853635:192:255
1152	974073	.	A	C	181.77	PASS	.	GT:AD:DP:GQ:PL:PS:PQ:JQ	0|1:26,7:33:99:210,0,12675:853635:155:255
1152	974127	.	A	T	250.77	PASS	.	GT:AD:DP:GQ:PL:PS:PQ:JQ	0|1:32,9:41:99:279,0,17994:853635:123:255
1152	974136	.	T	A	253.77	PASS	.	GT:AD:DP:GQ:PL:PS:PQ:JQ	0|1:31,8:39:99:282,0,16393:853635:197:255
1152	974160	.	A	T	376.77	PASS	.	GT:AD:DP:GQ:PL:PS:PQ:JQ	0|1:32,12:44:99:405,0,14543:853635:216:255
1152	974299	.	T	C	157.77	PASS	.	GT:AD:DP:GQ:PL:PS:PQ:JQ	0|1:36,7:43:99:186,0,1375:853635:155:255
1152	974316	.	T	C	76.77	PASS	.	GT:AD:DP:GQ:PL:PS:PQ:JQ	0|1:35,5:40:99:105,0,1455:853635:194:255
1152	974338	.	A	G	169.77	PASS	.	GT:AD:DP:GQ:PL:PS:PQ:JQ	0|1:29,7:36:99:198,0,1314:853635:217:255
1152	974339	.	T	G	172.77	PASS	.	GT:AD:DP:GQ:PL:PS:PQ:JQ	0|1:29,7:36:99:201,0,1272:853635:216:255
1152	974343	.	A	G	175.77	PASS	.	GT:AD:DP:GQ:PL:PS:PQ:JQ	0|1:30,7:37:99:204,0,1230:853635:224:255
1152	974395	.	G	A	636.77	PASS	.	GT:AD:DP:GQ:PL:PS:PQ:JQ	0|1:30,19:49:99:665,0,1157:853635:247:255
1152	974632	.	G	A	863.77	PASS	.	GT:AD:DP:GQ:PL:PS:PQ:JQ	0|1:42,28:70:99:892,0,1593:853635:243:255
1152	975190	.	C	T	830.77	PASS	.	GT:AD:DP:GQ:PL:PS:PQ:JQ	0|1:34,24:58:99:859,0,13514:853635:217:255
1152	975195	.	C	A	848.77	PASS	.	GT:AD:DP:GQ:PL:PS:PQ:JQ	0|1:32,23:55:99:877,0,13489:853635:211:255
1152	975217	.	G	A	741.77	PASS	.	GT:AD:DP:GQ:PL:PS:PQ:JQ	0|1:37,21:58:99:770,0,15826:853635:227:255
1152	976034	.	T	C	1098.77	PASS	.	GT:AD:DP:GQ:PL:PS:PQ:JQ	0|1:30,29:59:99:1127,0,2847:853635:224:255
1152	976043	.	T	C	992.77	PASS	.	GT:AD:DP:GQ:PL:PS:PQ:JQ	0|1:29,25:54:99:1021,0,3006:853635:200:255
1152	976426	.	G	A	1111.77	PASS	.	GT:AD:DP:GQ:PL:PS:PQ:JQ	0|1:23,29:52:99:1140,0,878:853635:231:255
1152	976432	.	T	A	1150.77	PASS	.	GT:AD:DP:GQ:PL:PS:PQ:JQ	0|1:24,28:52:99:1179,0,917:853635:231:255
1152	976472	.	G	A	932.77	PASS	.	GT:AD:DP:GQ:PL:PS:PQ:JQ	0|1:29,26:55:99:961,0,1025:853635:192:255
1152	976526	.	C	G	921.77	PASS	.	GT:AD:DP:GQ:PL:PS:PQ:JQ	0|1:33,25:58:99:950,0,1302:853635:206:255
1152	976527	.	T	C	921.77	PASS	.	GT:AD:DP:GQ:PL:PS:PQ:JQ	0|1:33,25:58:99:950,0,1302:853635:218:255
1152	976552	.	T	A	840.77	PASS	.	GT:AD:DP:GQ:PL:PS:PQ:JQ	0|1:34,24:58:99:869,0,1375:853635:186:255
1152	976607	.	T	G	595.77	PASS	.	GT:AD:DP:GQ:PL:PS:PQ:JQ	0|1:40,18:58:99:624,0,1471:853635:219:255
1152	976660	.	A	C	630.77	PASS	.	GT:AD:DP:GQ:PL:PS:PQ:JQ	0|1:39,19:58:99:659,0,1578:853635:144:255
1152	976672	.	G	A	819.77	PASS	.	GT:AD:DP:GQ:PL:PS:PQ:JQ	0|1:39,23:62:99:848,0,1568:853635:149:255
1152	976679	.	A	C	777.77	PASS	.	GT:AD:DP:GQ:PL:PS:PQ:JQ	0|1:39,22:61:99:806,0,1571:853635:104:255
1152	976746	.	A	C	1104.77	PASS	.	GT:AD:DP:GQ:PL:PS:PQ:JQ	1|1:40,27:67:99:1133,0,1673:853635:255:255
1152	976770	.	C	A	1224.77	PASS	.	GT:AD:DP:GQ:PL:PS:PQ:JQ	0|1:29,30:59:99:1253,0,11038:853635:255:255
1152	976792	.	T	C	1293.77	PASS	.	GT:AD:DP:GQ:PL:PS:PQ:JQ	0|1:34,34:68:99:1322,0,12921:853635:255:255
1152	976814	.	C	G	1359.77	PASS	.	GT:AD:DP:GQ:PL:PS:PQ:JQ	0|1:40,35:75:99:1388,0,14275:853635:255:255
1152	976821	.	T	A	1434.77	PASS	.	GT:AD:DP:GQ:PL:PS:PQ:JQ	0|1:43,36:79:99:1463,0,14320:853635:255:255
1152	976839	.	C	T	1461.77	PASS	.	GT:AD:DP:GQ:PL:PS:PQ:JQ	0|1:46,37:83:99:1490,0,14458:853635:255:255
1152	976857	.	G	T	1349.77	PASS	.	GT:AD:DP:GQ:PL:PS:PQ:JQ	0|1:46,38:84:99:1378,0,12738:853635:255:255
1152	976988	.	C	G	1230.77	PASS	.	GT:AD:DP:GQ:PL:PS:PQ:JQ	0|1:27,31:58:99:1259,0,1743:853635:221:255
1152	976989	.	T	C	1230.77	PASS	.	GT:AD:DP:GQ:PL:PS:PQ:JQ	0|1:28,31:59:99:1259,0,1743:853635:224:255
1152	977402	.	C	T	321.77	PASS	.	GT:AD:DP:GQ:PL:PS:PQ:JQ	0|1:14,10:24:99:350,0,455:853635:116:255
1152	977652	.	A	G	765.77	PASS	.	GT:AD:DP:GQ:PL:PS:PQ:JQ	0|1:14,20:34:99:794,0,1982:853635:132:255
1152	977656	.	C	A	762.77	PASS	.	GT:AD:DP:GQ:PL:PS:PQ:JQ	0|1:14,19:33:99:791,0,2055:853635:132:255
1152	977668	.	G	A	760.77	PASS	.	GT:AD:DP:GQ:PL:PS:PQ:JQ	0|1:16,19:35:99:789,0,2151:853635:138:255
1152	977669	.	A	G	760.77	PASS	.	GT:AD:DP:GQ:PL:PS:PQ:JQ	0|1:17,19:36:99:789,0,2151:853635:141:255
1152	977837	.	A	C	857.77	PASS	.	GT:AD:DP:GQ:PL:PS:PQ:JQ	0|1:18,25:43:99:886,0,582:853635:167:255
1152	977871	.	G	A	853.77	PASS	.	GT:AD:DP:GQ:PL:PS:PQ:JQ	0|1:21,25:46:99:882,0,653:853635:170:255
1152	977951	.	C	A	140.77	PASS	.	GT:AD:DP:GQ:PL:PS:PQ:JQ	0|1:18,6:24:99:169,0,679:853635:164:255
1152	978071	.	A	G	777.77	PASS	.	GT:AD:DP:GQ:PL:PS:PQ:JQ	0|1:49,26:75:99:806,0,1811:853635:182:255
1152	978155	.	G	T	2199.77	PASS	.	GT:AD:DP:GQ:PL:PS:PQ:JQ	0|1:60,63:123:99:2228,0,2075:853635:207:255
1152	979052	.	G	A	1194.77	PASS	.	GT:AD:DP:GQ:PL:PS:PQ:JQ	0|1:26,31:57:99:1223,0,1281:853635:191:255
1152	979056	.	T	A	1233.77	PASS	.	GT:AD:DP:GQ:PL:PS:PQ:JQ	0|1:26,29:55:99:1262,0,1361:853635:188:255
1152	979075	.	C	T	1308.77	PASS	.	GT:AD:DP:GQ:PL:PS:PQ:JQ	0|1:29,32:61:99:1337,0,1597:853635:215:255
1152	979098	.	T	C	1131.77	PASS	.	GT:AD:DP:GQ:PL:PS:PQ:JQ	0|1:27,29:56:99:1160,0,1480:853635:206:255
1152	979148	.	T	A	922.77	PASS	.	GT:AD:DP:GQ:PL:PS:PQ:JQ	0|1:23,26:49:99:951,0,876:853635:224:255
1152	979276	.	A	T	1296.77	PASS	.	GT:AD:DP:GQ:PL:PS:PQ:JQ	0|1:34,34:68:99:1325,0,2439:853635:233:255
1152	979280	.	C	T	1305.77	PASS	.	GT:AD:DP:GQ:PL:PS:PQ:JQ	0|1:31,34:65:99:1334,0,2331:853635:225:255
1152	979499	.	T	C	1180.77	PASS	.	GT:AD:DP:GQ:PL:PS:PQ:JQ	0|1:30,33:63:99:1209,0,837:853635:229:255
1152	979674	.	G	A	879.77	PASS	.	GT:AD:DP:GQ:PL:PS:PQ:JQ	0|1:36,26:62:99:908,0,1270:853635:230:255
1152	979739	.	G	A	878.77	PASS	.	GT:AD:DP:GQ:PL:PS:PQ:JQ	0|1:38,31:69:99:907,0,1325:853635:218:255
1152	980059	.	A	G	1207.77	PASS	.	GT:AD:DP:GQ:PL:PS:PQ:JQ	0|1:34,33:67:99:1236,0,1674:853635:235:255
1152	980225	.	G	A	463.77	PASS	.	GT:AD:DP:GQ:PL:PS:PQ:JQ	0|1:21,15:36:99:492,0,758:853635:137:255
1152	980540	.	C	A	561.77	PASS	.	GT:AD:DP:GQ:PL:PS:PQ:JQ	0|1:26,18:44:99:590,0,961:853635:182:255
1152	981078	.	G	T	1547.77	PASS	.	GT:AD:DP:GQ:PL:PS:PQ:JQ	0|1:32,40:72:99:1576,0,2188:853635:253:255
1152	981089	.	T	C	1506.77	PASS	.	GT:AD:DP:GQ:PL:PS:PQ:JQ	0|1:33,40:73:99:1535,0,2290:853635:255:255
1152	981623	.	A	C	1302.77	PASS	.	GT:AD:DP:GQ:PL:PS:PQ:JQ	0|1:29,34:63:99:1331,0,2827:853635:239:255
1152	981639	.	C	T	1260.77	PASS	.	GT:AD:DP:GQ:PL:PS:PQ:JQ	0|1:31,33:64:99:1289,0,3015:853635:242:255
1152	981644	.	A	C	1266.77	PASS	.	GT:AD:DP:GQ:PL:PS:PQ:JQ	0|1:30,33:63:99:1295,0,2931:853635:211:255
1152	981681	.	C	A	958.77	PASS	.	GT:AD:DP:GQ:PL:PS:PQ:JQ	0|1:33,26:59:99:987,0,2184:853635:194:255
1152	981693	.	T	A	915.77	PASS	.	GT:AD:DP:GQ:PL:PS:PQ:JQ	0|1:32,24:56:99:944,0,2223:853635:182:255
1152	981896	.	T	C	646.77	PASS	.	GT:AD:DP:GQ:PL:PS:PQ:JQ	0|1:0,13:13:45:675,45,0:853635:25:25
1152	981909	.	A	C	691.77	PASS	.	GT:AD:DP:GQ:PL:PS:PQ:JQ	0|1:0,16:16:48:720,48,0:853635:25:25
1152	981914	.	T	G	781.77	PASS	.	GT:AD:DP:GQ:PL:PS:PQ:JQ	0|1:0,18:18:54:810,54,0:853635:25:25
1152	981916	.	C	T	781.77	PASS	.	GT:AD:DP:GQ:PL:PS:PQ:JQ	0|1:0,18:18:54:810,54,0:853635:25:25
1152	981941	.	T	C	826.77	PASS	.	GT:AD:DP:GQ:PL:PS:PQ:JQ	0|1:0,19:19:57:855,57,0:853635:25:25
1152	981971	.	G	A	867.77	PASS	.	GT:AD:DP:GQ:PL:PS:PQ:JQ	0|1:0,21:21:63:896,63,0:853635:25:25
1152	982071	.	C	T	506.77	PASS	.	GT:AD:DP:GQ:PL:PS:PQ:JQ	0|1:27,16:43:99:535,0,943:853635:170:255
1152	982707	.	T	C	1189.77	PASS	.	GT:AD:DP:GQ:PL:PS:PQ:JQ	0|1:19,31:50:99:1218,0,4032:853635:208:255
1152	982716	.	T	C	1200.77	PASS	.	GT:AD:DP:GQ:PL:PS:PQ:JQ	0|1:24,30:54:99:1229,0,4311:853635:223:255
1152	982914	.	G	C	1032.77	PASS	.	GT:AD:DP:GQ:PL:PS:PQ:JQ	0|1:21,28:49:99:1061,0,1298:853635:193:255
1152	982926	.	T	G	1020.77	PASS	.	GT:AD:DP:GQ:PL:PS:PQ:JQ	0|1:23,27:50:99:1049,0,1355:853635:186:255
1152	983172	.	G	A	1319.77	PASS	.	GT:AD:DP:GQ:PL:PS:PQ:JQ	0|1:32,34:66:99:1348,0,6771:853635:242:255
1152	983181	.	G	A	1349.77	PASS	.	GT:AD:DP:GQ:PL:PS:PQ:JQ	0|1:38,32:70:99:1378,0,7564:853635:252:255
1152	983202	.	A	C	1185.77	PASS	.	GT:AD:DP:GQ:PL:PS:PQ:JQ	0|1:40,32:72:99:1214,0,8254:853635:254:255
1152	983214	.	C	G	1146.77	PASS	.	GT:AD:DP:GQ:PL:PS:PQ:JQ	0|1:40,31:71:99:1175,0,8168:853635:254:255
1152	983226	.	G	C	973.77	PASS	.	GT:AD:DP:GQ:PL:PS:PQ:JQ	0|1:40,26:66:99:1002,0,7943:853635:229:255
1152	983243	.	G	T	956.77	PASS	.	GT:AD:DP:GQ:PL:PS:PQ:JQ	0|1:34,27:61:99:985,0,6505:853635:216:255
1152	983478	.	G	T	840.77	PASS	.	GT:AD:DP:GQ:PL:PS:PQ:JQ	0|1:15,25:40:99:869,0,548:853635:199:255
1152	983517	.	C	G	948.77	PASS	.	GT:AD:DP:GQ:PL:PS:PQ:JQ	0|1:12,25:37:99:977,0,642:853635:181:255
1152	983565	.	C	G	832.77	PASS	.	GT:AD:DP:GQ:PL:PS:PQ:JQ	0|1:19,21:40:99:861,0,988:853635:202:255
1152	983709	.	T	C	1037.77	PASS	.	GT:AD:DP:GQ:PL:PS:PQ:JQ	0|1:28,31:59:99:1066,0,907:853635:229:255
1152	983902	.	A	C	565.77	PASS	.	GT:AD:DP:GQ:PL:PS:PQ:JQ	0|1:26,16:42:99:594,0,1044:853635:176:255
1152	983904	.	A	C	565.77	PASS	.	GT:AD:DP:GQ:PL:PS:PQ:JQ	0|1:26,16:42:99:594,0,1044:853635:185:255
1152	983906	.	G	T	632.77	PASS	.	GT:AD:DP:GQ:PL:PS:PQ:JQ	0|1:26,15:41:99:661,0,1038:853635:189:255
1152	983931	.	G	A	544.77	PASS	.	GT:AD:DP:GQ:PL:PS:PQ:JQ	0|1:27,17:44:99:573,0,1062:853635:185:255
1152	984750	.	T	A	635.77	PASS	.	GT:AD:DP:GQ:PL:PS:PQ:JQ	0|1:33,20:53:99:664,0,1269:853635:221:255
1152	984811	.	C	T	833.77	PASS	.	GT:AD:DP:GQ:PL:PS:PQ:JQ	0|1:37,24:61:99:862,0,1233:853635:240:255
1152	984964	.	G	C	908.77	PASS	.	GT:AD:DP:GQ:PL:PS:PQ:JQ	0|1:40,29:69:99:937,0,1366:853635:248:255
1152	985039	.	A	G	703.77	PASS	.	GT:AD:DP:GQ:PL:PS:PQ:JQ	0|1:32,20:52:99:732,0,1167:853635:233:255
1152	985446	.	G	T	1030.77	PASS	.	GT:AD:DP:GQ:PL:PS:PQ:JQ	0|1:36,32:68:99:1059,0,1280:853635:246:255
1152	985508	.	C	G	1176.77	PASS	.	GT:AD:DP:GQ:PL:PS:PQ:JQ	0|1:29,31:60:99:1205,0,1116:853635:240:255
1152	985510	.	A	C	1176.77	PASS	.	GT:AD:DP:GQ:PL:PS:PQ:JQ	0|1:28,30:58:99:1205,0,1116:853635:237:255
1152	985526	.	G	T	1160.77	PASS	.	GT:AD:DP:GQ:PL:PS:PQ:JQ	0|1:27,31:58:99:1189,0,1035:853635:213:255
1152	985571	.	G	A	1035.77	PASS	.	GT:AD:DP:GQ:PL:PS:PQ:JQ	0|1:22,27:49:99:1064,0,817:853635:164:255
1152	985572	.	A	T	1035.77	PASS	.	GT:AD:DP:GQ:PL:PS:PQ:JQ	0|1:22,27:49:99:1064,0,817:853635:161:255
1152	985728	.	T	A	1128.77	PASS	.	GT:AD:DP:GQ:PL:PS:PQ:JQ	0|1:33,30:63:99:1157,0,1948:853635:216:255
1152	985739	.	T	C	1140.77	PASS	.	GT:AD:DP:GQ:PL:PS:PQ:JQ	0|1:27,29:56:99:1169,0,1817:853635:185:255
1152	985742	.	T	C	1188.77	PASS	.	GT:AD:DP:GQ:PL:PS:PQ:JQ	0|1:27,29:56:99:1217,0,1730:853635:182:255
1152	985943	.	G	A	1229.77	PASS	.	GT:AD:DP:GQ:PL:PS:PQ:JQ	0|1:26,31:57:99:1258,0,975:853635:202:255
1152	985950	.	G	A	1191.77	PASS	.	GT:AD:DP:GQ:PL:PS:PQ:JQ	0|1:26,31:57:99:1220,0,1020:853635:207:255
1152	985954	.	A	G	1194.77	PASS	.	GT:AD:DP:GQ:PL:PS:PQ:JQ	0|1:26,31:57:99:1223,0,998:853635:209:255
1152	985981	.	A	G	1074.77	PASS	.	GT:AD:DP:GQ:PL:PS:PQ:JQ	0|1:24,28:52:99:1103,0,923:853635:163:255
1152	985982	.	C	T	1074.77	PASS	.	GT:AD:DP:GQ:PL:PS:PQ:JQ	0|1:24,28:52:99:1103,0,923:853635:200:255
1152	986018	.	C	T	850.77	PASS	.	GT:AD:DP:GQ:PL:PS:PQ:JQ	0|1:29,24:53:99:879,0,1058:853635:190:255
1152	986048	.	A	G	900.77	PASS	.	GT:AD:DP:GQ:PL:PS:PQ:JQ	0|1:25,24:49:99:929,0,1019:853635:155:255
1152	986065	.	C	T	736.77	PASS	.	GT:AD:DP:GQ:PL:PS:PQ:JQ	0|1:24,19:43:99:765,0,990:853635:149:255
1152	986078	.	A	G	607.77	PASS	.	GT:AD:DP:GQ:PL:PS:PQ:JQ	0|1:26,17:43:99:636,0,991:853635:152:255
1152	986222	.	T	A	510.77	PASS	.	GT:AD:DP:GQ:PL:PS:PQ:JQ	0|1:29,14:43:99:539,0,1967:853635:160:255
1152	986525	.	G	C	822.77	PASS	.	GT:AD:DP:GQ:PL:PS:PQ:JQ	0|1:18,22:40:99:851,0,717:853635:171:255
1152	986546	.	G	A	748.77	PASS	.	GT:AD:DP:GQ:PL:PS:PQ:JQ	0|1:21,19:40:99:777,0,992:853635:157:255
1152	986559	.	T	G	487.77	PASS	.	GT:AD:DP:GQ:PL:PS:PQ:JQ	0|1:23,14:37:99:516,0,1241:853635:131:255
1152	986560	.	A	T	487.77	PASS	.	GT:AD:DP:GQ:PL:PS:PQ:JQ	0|1:23,14:37:99:516,0,1241:853635:157:255
1152	986573	.	G	A	361.77	PASS	.	GT:AD:DP:GQ:PL:PS:PQ:JQ	0|1:24,10:34:99:390,0,1325:853635:119:255
1152	986745	.	G	C	1128.77	PASS	.	GT:AD:DP:GQ:PL:PS:PQ:JQ	0|1:34,35:69:99:1157,0,1207:853635:186:255
1152	986818	.	G	A	1520.77	PASS	.	GT:AD:DP:GQ:PL:PS:PQ:JQ	0|1:29,37:66:99:1549,0,1804:853635:203:255
1152	986834	.	A	C	1267.77	PASS	.	GT:AD:DP:GQ:PL:PS:PQ:JQ	0|1:27,32:59:99:1296,0,1517:853635:240:255
1152	986841	.	T	G	1264.77	PASS	.	GT:AD:DP:GQ:PL:PS:PQ:JQ	0|1:28,33:61:99:1293,0,1504:853635:245:255
1152	986891	.	C	T	1320.77	PASS	.	GT:AD:DP:GQ:PL:PS:PQ:JQ	0|1:25,34:59:99:1349,0,4431:853635:235:255
1152	986892	.	A	G	1320.77	PASS	.	GT:AD:DP:GQ:PL:PS:PQ:JQ	0|1:26,34:60:99:1349,0,4431:853635:238:255
1152	986912	.	G	C	1472.77	PASS	.	GT:AD:DP:GQ:PL:PS:PQ:JQ	0|1:27,37:64:99:1501,0,4787:853635:245:255
1152	986932	.	T	A	1421.77	PASS	.	GT:AD:DP:GQ:PL:PS:PQ:JQ	0|1:30,36:66:99:1450,0,4911:853635:240:255
1152	986954	.	G	A	1247.77	PASS	.	GT:AD:DP:GQ:PL:PS:PQ:JQ	0|1:32,33:65:99:1276,0,4303:853635:247:255
1152	987353	.	G	A	941.77	PASS	.	GT:AD:DP:GQ:PL:PS:PQ:JQ	0|1:18,28:46:99:970,0,595:853635:142:255
1152	987501	.	A	T	843.77	PASS	.	GT:AD:DP:GQ:PL:PS:PQ:JQ	0|1:40,24:64:99:872,0,1789:853635:224:255
1152	987511	.	A	T	894.77	PASS	.	GT:AD:DP:GQ:PL:PS:PQ:JQ	0|1:37,23:60:99:923,0,1740:853635:186:255
1152	987568	.	A	C	980.77	PASS	.	GT:AD:DP:GQ:PL:PS:PQ:JQ	0|1:29,27:56:99:1009,0,1541:853635:197:255
1152	987793	.	G	A	755.77	PASS	.	GT:AD:DP:GQ:PL:PS:PQ:JQ	0|1:39,24:63:99:784,0,1355:853635:251:255
1152	987879	.	C	G	1332.77	PASS	.	GT:AD:DP:GQ:PL:PS:PQ:JQ	0|1:31,33:64:99:1361,0,1396:853635:255:255
1152	988650	.	T	C	1584.77	PASS	.	GT:AD:DP:GQ:PL:PS:PQ:JQ	0|1:22,44:66:99:1613,0,689:853635:239:255
1152	989157	.	C	T	1048.77	PASS	.	GT:AD:DP:GQ:PL:PS:PQ:JQ	0|1:32,28:60:99:1077,0,2231:853635:236:255
1152	989176	.	G	A	969.77	PASS	.	GT:AD:DP:GQ:PL:PS:PQ:JQ	0|1:28,26:54:99:998,0,2249:853635:212:255
1152	989177	.	T	G	969.77	PASS	.	GT:AD:DP:GQ:PL:PS:PQ:JQ	0|1:30,25:55:99:998,0,2249:853635:208:255
1152	989178	.	G	A	969.77	PASS	.	GT:AD:DP:GQ:PL:PS:PQ:JQ	0|1:29,25:54:99:998,0,2248:853635:197:255
1152	989204	.	T	G	936.77	PASS	.	GT:AD:DP:GQ:PL:PS:PQ:JQ	0|1:27,24:51:99:965,0,1874:853635:198:255
1152	989208	.	T	G	897.77	PASS	.	GT:AD:DP:GQ:PL:PS:PQ:JQ	0|1:26,23:49:99:926,0,1743:853635:200:255
1152	989216	.	T	C	894.77	PASS	.	GT:AD:DP:GQ:PL:PS:PQ:JQ	0|1:28,24:52:99:923,0,1785:853635:212:255
1152	989222	.	G	A	924.77	PASS	.	GT:AD:DP:GQ:PL:PS:PQ:JQ	0|1:29,24:53:99:953,0,1904:853635:206:255
1152	989227	.	T	C	954.77	PASS	.	GT:AD:DP:GQ:PL:PS:PQ:JQ	0|1:33,25:58:99:983,0,2061:853635:215:255
1152	989238	.	G	C	663.77	PASS	.	GT:AD:DP:GQ:PL:PS:PQ:JQ	0|1:35,19:54:99:692,0,1876:853635:208:255
1152	989400	.	G	A	1035.77	PASS	.	GT:AD:DP:GQ:PL:PS:PQ:JQ	0|1:29,28:57:99:1064,0,2291:853635:224:255
1152	989469	.	C	G	739.77	PASS	.	GT:AD:DP:GQ:PL:PS:PQ:JQ	0|1:23,20:43:99:768,0,1808:853635:205:255
1152	989517	.	G	T	973.77	PASS	.	GT:AD:DP:GQ:PL:PS:PQ:JQ	0|1:16,25:41:99:1002,0,642:853635:174:255
1152	989525	.	A	G	841.77	PASS	.	GT:AD:DP:GQ:PL:PS:PQ:JQ	0|1:18,22:40:99:870,0,735:853635:174:255
1152	989548	.	T	C	835.77	PASS	.	GT:AD:DP:GQ:PL:PS:PQ:JQ	0|1:19,20:39:99:864,0,774:853635:162:255
1152	989555	.	T	C	874.77	PASS	.	GT:AD:DP:GQ:PL:PS:PQ:JQ	0|1:20,22:42:99:903,0,813:853635:163:255
1152	989751	.	G	A	932.77	PASS	.	GT:AD:DP:GQ:PL:PS:PQ:JQ	0|1:26,25:51:99:961,0,4223:853635:188:255
1152	989760	.	G	A	817.77	PASS	.	GT:AD:DP:GQ:PL:PS:PQ:JQ	0|1:25,22:47:99:846,0,4285:853635:179:255
1152	989769	.	G	C	813.77	PASS	.	GT:AD:DP:GQ:PL:PS:PQ:JQ	0|1:26,22:48:99:842,0,4309:853635:152:255
1152	989974	.	G	A	1067.77	PASS	.	GT:AD:DP:GQ:PL:PS:PQ:JQ	0|1:31,34:65:99:1096,0,1108:853635:218:255
1152	990217	.	A	G	994.77	PASS	.	GT:AD:DP:GQ:PL:PS:PQ:JQ	0|1:38,28:66:99:1023,0,1454:853635:239:255
1152	990574	.	T	C	417.77	PASS	.	GT:AD:DP:GQ:PL:PS:PQ:JQ	0|1:29,13:42:99:446,0,977:853635:150:255
1152	990730	.	C	A	598.77	PASS	.	GT:AD:DP:GQ:PL:PS:PQ:JQ	0|1:23,17:40:99:627,0,796:853635:189:255
1152	990776	.	G	A	666.77	PASS	.	GT:AD:DP:GQ:PL:PS:PQ:JQ	0|1:18,18:36:99:695,0,805:853635:173:255
1152	990780	.	C	T	663.77	PASS	.	GT:AD:DP:GQ:PL:PS:PQ:JQ	0|1:20,17:37:99:692,0,847:853635:158:255
1152	990803	.	G	T	684.77	PASS	.	GT:AD:DP:GQ:PL:PS:PQ:JQ	0|1:16,17:33:99:713,0,718:853635:188:255
1152	990828	.	G	A	721.77	PASS	.	GT:AD:DP:GQ:PL:PS:PQ:JQ	0|1:20,20:40:99:750,0,789:853635:188:255
1152	990854	.	T	C	694.77	PASS	.	GT:AD:DP:GQ:PL:PS:PQ:JQ	0|1:20,19:39:99:723,0,862:853635:197:255
1152	991146	.	A	T	1096.77	PASS	.	GT:AD:DP:GQ:PL:PS:PQ:JQ	0|1:0,25:25:75:1125,75,0:853635:25:25
1152	991155	.	G	A	1110.77	PASS	.	GT:AD:DP:GQ:PL:PS:PQ:JQ	0|1:26,28:54:99:1139,0,1142:853635:194:255
1152	991160	.	C	T	1071.77	PASS	.	GT:AD:DP:GQ:PL:PS:PQ:JQ	0|1:25,28:53:99:1100,0,1103:853635:197:255
1152	991203	.	G	C	986.77	PASS	.	GT:AD:DP:GQ:PL:PS:PQ:JQ	0|1:24,27:51:99:1015,0,763:853635:197:255
1152	991264	.	G	C	512.77	PASS	.	GT:AD:DP:GQ:PL:PS:PQ:JQ	0|1:32,17:49:99:541,0,1062:853635:215:255
1152	991447	.	G	A	1239.77	PASS	.	GT:AD:DP:GQ:PL:PS:PQ:JQ	0|1:35,36:71:99:1268,0,1330:853635:255:255
1152	991534	.	T	C	1408.77	PASS	.	GT:AD:DP:GQ:PL:PS:PQ:JQ	0|1:51,39:90:99:1437,0,1935:853635:255:255
1152	991576	.	T	C	1518.77	PASS	.	GT:AD:DP:GQ:PL:PS:PQ:JQ	0|1:44,39:83:99:1547,0,1727:853635:255:255
1152	991589	.	T	C	1275.77	PASS	.	GT:AD:DP:GQ:PL:PS:PQ:JQ	0|1:41,34:75:99:1304,0,1619:853635:255:255
1152	991606	.	A	T	1242.77	PASS	.	GT:AD:DP:GQ:PL:PS:PQ:JQ	0|1:34,33:67:99:1271,0,1496:853635:238:255
1152	991642	.	C	T	1068.77	PASS	.	GT:AD:DP:GQ:PL:PS:PQ:JQ	0|1:39,29:68:99:1097,0,1592:853635:246:255
1152	991647	.	T	C	1029.77	PASS	.	GT:AD:DP:GQ:PL:PS:PQ:JQ	0|1:36,28:64:99:1058,0,1553:853635:239:255
1152	991660	.	G	A	1044.77	PASS	.	GT:AD:DP:GQ:PL:PS:PQ:JQ	0|1:30,27:57:99:1073,0,1343:853635:221:255
1152	991662	.	T	C	1056.77	PASS	.	GT:AD:DP:GQ:PL:PS:PQ:JQ	0|1:30,28:58:99:1085,0,1175:853635:225:255
1152	991673	.	A	G	1060.77	PASS	.	GT:AD:DP:GQ:PL:PS:PQ:JQ	0|1:28,28:56:99:1089,0,1136:853635:230:255
1152	991743	.	G	C	1027.77	PASS	.	GT:AD:DP:GQ:PL:PS:PQ:JQ	0|1:37,31:68:99:1056,0,1363:853635:255:255
1152	991806	.	C	T	1493.77	PASS	.	GT:AD:DP:GQ:PL:PS:PQ:JQ	0|1:49,47:96:99:1522,0,1785:853635:255:255
1152	991961	.	A	G	1352.77	PASS	.	GT:AD:DP:GQ:PL:PS:PQ:JQ	0|1:36,39:75:99:1381,0,1373:853635:255:255
1152	992039	.	T	C	1040.77	PASS	.	GT:AD:DP:GQ:PL:PS:PQ:JQ	0|1:38,28:66:99:1069,0,2242:853635:249:255
1152	992092	.	T	C	1815.77	PASS	.	GT:AD:DP:GQ:PL:PS:PQ:JQ	0|1:46,47:93:99:1844,0,2814:853635:255:255
1152	992098	.	C	A	1869.77	PASS	.	GT:AD:DP:GQ:PL:PS:PQ:JQ	0|1:48,49:97:99:1898,0,2829:853635:255:255
1152	992101	.	A	G	1905.77	PASS	.	GT:AD:DP:GQ:PL:PS:PQ:JQ	0|1:49,53:102:99:1934,0,2845:853635:255:255
1152	992345	.	T	C	1960.77	PASS	.	GT:AD:DP:GQ:PL:PS:PQ:JQ	0|1:130,58:188:99:1989,0,5025:853635:69:255
1152	992439	.	A	G	2378.77	PASS	.	GT:AD:DP:GQ:PL:PS:PQ:JQ	0|1:104,71:175:99:2407,0,4453:853635:255:255
1152	992536	.	C	A	2400.77	PASS	.	GT:AD:DP:GQ:PL:PS:PQ:JQ	0|1:68,62:130:99:2429,0,3527:853635:255:255
1152	992577	.	C	T	2624.77	PASS	.	GT:AD:DP:GQ:PL:PS:PQ:JQ	0|1:74,67:141:99:2653,0,3261:853635:255:255
1152	992620	.	T	G	2183.77	PASS	.	GT:AD:DP:GQ:PL:PS:PQ:JQ	0|1:64,58:122:99:2212,0,2678:853635:255:255
1152	992659	.	G	A	1922.77	PASS	.	GT:AD:DP:GQ:PL:PS:PQ:JQ	0|1:54,51:105:99:1951,0,2092:853635:255:255
1152	992733	.	C	G	1395.77	PASS	.	GT:AD:DP:GQ:PL:PS:PQ:JQ	0|1:73,45:118:99:1424,0,2683:853635:255:255
1152	992935	.	C	T	972.77	PASS	.	GT:AD:DP:GQ:PL:PS:PQ:JQ	0|1:39,26:65:99:1001,0,1585:853635:239:255
1152	992937	.	C	T	1017.77	PASS	.	GT:AD:DP:GQ:PL:PS:PQ:JQ	0|1:38,26:64:99:1046,0,1553:853635:236:255
1152	992938	.	A	G	987.77	PASS	.	GT:AD:DP:GQ:PL:PS:PQ:JQ	0|1:38,26:64:99:1016,0,1556:853635:233:255
1152	992950	.	G	C	1074.77	PASS	.	GT:AD:DP:GQ:PL:PS:PQ:JQ	0|1:36,28:64:99:1103,0,1508:853635:232:255
1152	992975	.	T	C	897.77	PASS	.	GT:AD:DP:GQ:PL:PS:PQ:JQ	0|1:39,24:63:99:926,0,1646:853635:251:255
1152	992990	.	T	G	912.77	PASS	.	GT:AD:DP:GQ:PL:PS:PQ:JQ	0|1:35,25:60:99:941,0,1436:853635:224:255
1152	993007	.	C	T	906.77	PASS	.	GT:AD:DP:GQ:PL:PS:PQ:JQ	0|1:37,25:62:99:935,0,1520:853635:239:255
1152	993013	.	A	G	858.77	PASS	.	GT:AD:DP:GQ:PL:PS:PQ:JQ	0|1:39,24:63:99:887,0,1552:853635:255:255
1152	993039	.	C	T	961.77	PASS	.	GT:AD:DP:GQ:PL:PS:PQ:JQ	0|1:44,29:73:99:990,0,1650:853635:255:255
1152	993077	.	A	C	1276.77	PASS	.	GT:AD:DP:GQ:PL:PS:PQ:JQ	0|1:53,36:89:99:1305,0,2077:853635:255:255
1152	993153	.	G	C	1181.77	PASS	.	GT:AD:DP:GQ:PL:PS:PQ:JQ	0|1:43,32:75:99:1210,0,1605:853635:255:255
1152	993187	.	G	A	1038.77	PASS	.	GT:AD:DP:GQ:PL:PS:PQ:JQ	0|1:36,26:62:99:1067,0,1407:853635:241:255
1152	993256	.	G	A	959.77	PASS	.	GT:AD:DP:GQ:PL:PS:PQ:JQ	0|1:32,27:59:99:988,0,1330:853635:215:255
1152	993280	.	C	T	857.77	PASS	.	GT:AD:DP:GQ:PL:PS:PQ:JQ	0|1:36,25:61:99:886,0,1565:853635:240:255
1152	993356	.	G	A	1164.77	PASS	.	GT:AD:DP:GQ:PL:PS:PQ:JQ	0|1:42,33:75:99:1193,0,1582:853635:255:255
1152	993375	.	A	G	1149.77	PASS	.	GT:AD:DP:GQ:PL:PS:PQ:JQ	0|1:44,31:75:99:1178,0,1749:853635:255:255
1152	993453	.	A	G	1017.77	PASS	.	GT:AD:DP:GQ:PL:PS:PQ:JQ	0|1:42,31:73:99:1046,0,1607:853635:255:255
1152	993856	.	C	T	793.77	PASS	.	GT:AD:DP:GQ:PL:PS:PQ:JQ	0|1:31,25:56:99:822,0,1104:853635:218:255
1152	993891	.	C	T	1129.77	PASS	.	GT:AD:DP:GQ:PL:PS:PQ:JQ	0|1:30,30:60:99:1158,0,1135:853635:218:255
1152	993896	.	T	A	1126.77	PASS	.	GT:AD:DP:GQ:PL:PS:PQ:JQ	0|1:30,28:58:99:1155,0,1109:853635:206:255
1152	993931	.	C	T	828.77	PASS	.	GT:AD:DP:GQ:PL:PS:PQ:JQ	0|1:26,27:53:99:857,0,888:853635:202:255
1152	994179	.	A	T	745.77	PASS	.	GT:AD:DP:GQ:PL:PS:PQ:JQ	0|1:21,20:41:99:774,0,895:853635:170:255
1152	994222	.	T	C	704.77	PASS	.	GT:AD:DP:GQ:PL:PS:PQ:JQ	0|1:26,21:47:99:733,0,871:853635:155:255
1152	994238	.	C	T	883.77	PASS	.	GT:AD:DP:GQ:PL:PS:PQ:JQ	0|1:30,25:55:99:912,0,1214:853635:203:255
1152	994281	.	G	A	761.77	PASS	.	GT:AD:DP:GQ:PL:PS:PQ:JQ	0|1:27,21:48:99:790,0,1113:853635:184:255
1152	994286	.	G	A	724.77	PASS	.	GT:AD:DP:GQ:PL:PS:PQ:JQ	0|1:29,20:49:99:753,0,1149:853635:194:255
1152	994413	.	A	C	645.77	PASS	.	GT:AD:DP:GQ:PL:PS:PQ:JQ	0|1:34,21:55:99:674,0,1211:853635:188:255
1152	994443	.	C	T	885.77	PASS	.	GT:AD:DP:GQ:PL:PS:PQ:JQ	0|1:28,25:53:99:914,0,1015:853635:174:255
1152	994492	.	T	C	767.77	PASS	.	GT:AD:DP:GQ:PL:PS:PQ:JQ	0|1:31,22:53:99:796,0,1214:853635:188:255
1152	994498	.	T	G	727.77	PASS	.	GT:AD:DP:GQ:PL:PS:PQ:JQ	0|1:28,20:48:99:756,0,1116:853635:181:255
1152	994503	.	C	G	765.77	PASS	.	GT:AD:DP:GQ:PL:PS:PQ:JQ	0|1:28,21:49:99:794,0,1154:853635:182:255
1152	994508	.	A	T	769.77	PASS	.	GT:AD:DP:GQ:PL:PS:PQ:JQ	0|1:28,21:49:99:798,0,1113:853635:183:255
1152	994509	.	C	A	769.77	PASS	.	GT:AD:DP:GQ:PL:PS:PQ:JQ	0|1:28,21:49:99:798,0,1113:853635:183:255
1152	994542	.	T	C	742.77	PASS	.	GT:AD:DP:GQ:PL:PS:PQ:JQ	0|1:22,19:41:99:771,0,901:853635:218:255
1152	994562	.	G	A	859.77	PASS	.	GT:AD:DP:GQ:PL:PS:PQ:JQ	0|1:25,22:47:99:888,0,1023:853635:203:255
1152	994608	.	G	A	884.77	PASS	.	GT:AD:DP:GQ:PL:PS:PQ:JQ	0|1:27,24:51:99:913,0,1043:853635:214:255
1152	994728	.	A	G	716.77	PASS	.	GT:AD:DP:GQ:PL:PS:PQ:JQ	0|1:25,23:48:99:745,0,876:853635:234:255
1152	994791	.	A	G	627.77	PASS	.	GT:AD:DP:GQ:PL:PS:PQ:JQ	0|1:23,22:45:99:656,0,784:853635:215:255
1152	994860	.	A	G	1179.77	PASS	.	GT:AD:DP:GQ:PL:PS:PQ:JQ	0|1:30,29:59:99:1208,0,1157:853635:255:255
1152	994898	.	T	C	1443.77	PASS	.	GT:AD:DP:GQ:PL:PS:PQ:JQ	0|1:40,38:78:99:1472,0,1607:853635:255:255
1152	994900	.	G	T	1446.77	PASS	.	GT:AD:DP:GQ:PL:PS:PQ:JQ	0|1:40,37:77:99:1475,0,1565:853635:255:255
1152	995015	.	A	G	1546.77	PASS	.	GT:AD:DP:GQ:PL:PS:PQ:JQ	0|1:30,41:71:99:1575,0,1851:853635:210:255
1152	995031	.	C	T	1605.77	PASS	.	GT:AD:DP:GQ:PL:PS:PQ:JQ	0|1:35,41:76:99:1634,0,1937:853635:236:255
1152	995048	.	C	T	1425.77	PASS	.	GT:AD:DP:GQ:PL:PS:PQ:JQ	0|1:32,36:68:99:1454,0,1708:853635:228:255
1152	995071	.	C	T	1548.77	PASS	.	GT:AD:DP:GQ:PL:PS:PQ:JQ	0|1:33,40:73:99:1577,0,1588:853635:237:255
1152	995089	.	C	T	1365.77	PASS	.	GT:AD:DP:GQ:PL:PS:PQ:JQ	0|1:39,36:75:99:1394,0,1703:853635:233:255
1152	995310	.	A	G	867.77	PASS	.	GT:AD:DP:GQ:PL:PS:PQ:JQ	0|1:48,27:75:99:896,0,1712:853635:255:255
1152	995442	.	T	C	1042.77	PASS	.	GT:AD:DP:GQ:PL:PS:PQ:JQ	0|1:69,34:103:99:1071,0,2507:853635:255:255
1152	995518	.	C	G	832.77	PASS	.	GT:AD:DP:GQ:PL:PS:PQ:JQ	0|1:56,26:82:99:861,0,2540:853635:255:255
1152	995523	.	G	A	803.77	PASS	.	GT:AD:DP:GQ:PL:PS:PQ:JQ	0|1:57,23:80:99:832,0,2608:853635:255:255
1152	995560	.	A	G	684.77	PASS	.	GT:AD:DP:GQ:PL:PS:PQ:JQ	0|1:46,21:67:99:713,0,2316:853635:254:255
1152	995561	.	T	C	684.77	PASS	.	GT:AD:DP:GQ:PL:PS:PQ:JQ	0|1:46,21:67:99:713,0,2316:853635:252:255
1152	995607	.	T	G	885.77	PASS	.	GT:AD:DP:GQ:PL:PS:PQ:JQ	0|1:36,27:63:99:914,0,1273:853635:219:255
1152	995645	.	T	C	992.77	PASS	.	GT:AD:DP:GQ:PL:PS:PQ:JQ	0|1:40,29:69:99:1021,0,1475:853635:255:255
1152	995698	.	G	A	851.77	PASS	.	GT:AD:DP:GQ:PL:PS:PQ:JQ	0|1:31,26:57:99:880,0,1175:853635:215:255
1152	995748	.	A	T	956.77	PASS	.	GT:AD:DP:GQ:PL:PS:PQ:JQ	0|1:30,25:55:99:985,0,1520:853635:221:255
1152	995750	.	G	C	953.77	PASS	.	GT:AD:DP:GQ:PL:PS:PQ:JQ	0|1:31,25:56:99:982,0,1562:853635:221:255
1152	995756	.	C	T	927.77	PASS	.	GT:AD:DP:GQ:PL:PS:PQ:JQ	0|1:30,24:54:99:956,0,1523:853635:215:255
1152	995796	.	A	G	859.77	PASS	.	GT:AD:DP:GQ:PL:PS:PQ:JQ	0|1:34,24:58:99:888,0,1462:853635:215:255
1152	995820	.	C	T	1123.77	PASS	.	GT:AD:DP:GQ:PL:PS:PQ:JQ	0|1:33,31:64:99:1152,0,1378:853635:251:255
1152	995962	.	T	C	1956.77	PASS	.	GT:AD:DP:GQ:PL:PS:PQ:JQ	0|1:37,48:85:99:1985,0,1586:853635:189:255
1152	995972	.	T	A	1913.77	PASS	.	GT:AD:DP:GQ:PL:PS:PQ:JQ	0|1:37,49:86:99:1942,0,1676:853635:219:255
1152	995975	.	T	C	1919.77	PASS	.	GT:AD:DP:GQ:PL:PS:PQ:JQ	0|1:39,49:88:99:1948,0,1592:853635:230:255
1152	996145	.	T	A	1192.77	PASS	.	GT:AD:DP:GQ:PL:PS:PQ:JQ	0|1:44,35:79:99:1221,0,1459:853635:255:255
1152	996353	.	A	C	1164.77	PASS	.	GT:AD:DP:GQ:PL:PS:PQ:JQ	0|1:44,36:80:99:1193,0,1617:853635:255:255
1152	996405	.	T	C	882.77	PASS	.	GT:AD:DP:GQ:PL:PS:PQ:JQ	0|1:31,25:56:99:911,0,1062:853635:178:255
1152	996588	.	G	T	1192.77	PASS	.	GT:AD:DP:GQ:PL:PS:PQ:JQ	0|1:43,32:75:99:1221,0,1606:853635:143:255
1152	996637	.	G	C	1012.77	PASS	.	GT:AD:DP:GQ:PL:PS:PQ:JQ	0|1:34,28:62:99:1041,0,1372:853635:255:255
1152	996649	.	T	C	1112.77	PASS	.	GT:AD:DP:GQ:PL:PS:PQ:JQ	0|1:34,27:61:99:1141,0,1337:853635:245:255
1152	996665	.	T	A	1089.77	PASS	.	GT:AD:DP:GQ:PL:PS:PQ:JQ	0|1:33,28:61:99:1118,0,1298:853635:242:255
1152	996667	.	T	A	1089.77	PASS	.	GT:AD:DP:GQ:PL:PS:PQ:JQ	0|1:31,28:59:99:1118,0,1298:853635:251:255
1152	996668	.	T	A	1050.77	PASS	.	GT:AD:DP:GQ:PL:PS:PQ:JQ	0|1:30,28:58:99:1079,0,1259:853635:245:255
1152	996738	.	G	A	1217.77	PASS	.	GT:AD:DP:GQ:PL:PS:PQ:JQ	0|1:37,39:76:99:1246,0,1327:853635:255:255
1152	996983	.	C	A	789.77	PASS	.	GT:AD:DP:GQ:PL:PS:PQ:JQ	0|1:41,24:65:99:818,0,1421:853635:255:255
1152	997014	.	C	A	933.77	PASS	.	GT:AD:DP:GQ:PL:PS:PQ:JQ	0|1:42,26:68:99:962,0,2182:853635:255:255
1152	997256	.	C	T	667.77	PASS	.	GT:AD:DP:GQ:PL:PS:PQ:JQ	0|1:39,22:61:99:696,0,1519:853635:227:255
1152	997407	.	T	C	1340.77	PASS	.	GT:AD:DP:GQ:PL:PS:PQ:JQ	0|1:43,38:81:99:1369,0,1394:853635:255:255
1152	997467	.	C	T	1566.77	PASS	.	GT:AD:DP:GQ:PL:PS:PQ:JQ	0|1:31,40:71:99:1595,0,1123:853635:255:255
1152	997514	.	A	C	1277.77	PASS	.	GT:AD:DP:GQ:PL:PS:PQ:JQ	0|1:31,38:69:99:1306,0,1157:853635:255:255
1152	997555	.	T	C	1583.77	PASS	.	GT:AD:DP:GQ:PL:PS:PQ:JQ	0|1:41,43:84:99:1612,0,1552:853635:255:255
1152	997623	.	T	A	1765.77	PASS	.	GT:AD:DP:GQ:PL:PS:PQ:JQ	0|1:36,46:82:99:1794,0,1453:853635:255:255
1152	997635	.	G	T	1937.77	PASS	.	GT:AD:DP:GQ:PL:PS:PQ:JQ	0|1:35,48:83:99:1966,0,1469:853635:255:255
1152	997642	.	A	T	1838.77	PASS	.	GT:AD:DP:GQ:PL:PS:PQ:JQ	0|1:35,48:83:99:1867,0,1427:853635:255:255
1152	997845	.	C	T	1222.77	PASS	.	GT:AD:DP:GQ:PL:PS:PQ:JQ	0|1:44,36:80:99:1251,0,1399:853635:255:255
1152	997936	.	G	A	1415.77	PASS	.	GT:AD:DP:GQ:PL:PS:PQ:JQ	0|1:33,37:70:99:1444,0,4854:853635:227:255
1152	997945	.	A	G	1376.77	PASS	.	GT:AD:DP:GQ:PL:PS:PQ:JQ	0|1:32,34:66:99:1405,0,4857:853635:220:255
1152	997949	.	A	G	1256.77	PASS	.	GT:AD:DP:GQ:PL:PS:PQ:JQ	0|1:30,33:63:99:1285,0,4777:853635:217:255
1152	997950	.	G	A	1256.77	PASS	.	GT:AD:DP:GQ:PL:PS:PQ:JQ	0|1:30,33:63:99:1285,0,4777:853635:218:255
1152	997986	.	A	T	1071.77	PASS	.	GT:AD:DP:GQ:PL:PS:PQ:JQ	0|1:22,27:49:99:1100,0,965:853635:191:255
1152	998004	.	T	C	1204.77	PASS	.	GT:AD:DP:GQ:PL:PS:PQ:JQ	0|1:21,31:52:99:1233,0,834:853635:208:255
1152	998009	.	T	G	1204.77	PASS	.	GT:AD:DP:GQ:PL:PS:PQ:JQ	0|1:23,31:54:99:1233,0,834:853635:212:255
1152	998102	.	C	A	897.77	PASS	.	GT:AD:DP:GQ:PL:PS:PQ:JQ	0|1:29,23:52:99:926,0,1100:853635:137:255
1152	998175	.	A	G	769.77	PASS	.	GT:AD:DP:GQ:PL:PS:PQ:JQ	0|1:33,23:56:99:798,0,1101:853635:161:255
1152	998415	.	C	A	1086.77	PASS	.	GT:AD:DP:GQ:PL:PS:PQ:JQ	0|1:32,29:61:99:1115,0,1290:853635:242:255
1152	998416	.	T	C	1086.77	PASS	.	GT:AD:DP:GQ:PL:PS:PQ:JQ	0|1:32,29:61:99:1115,0,1290:853635:243:255
1152	998426	.	T	C	1051.77	PASS	.	GT:AD:DP:GQ:PL:PS:PQ:JQ	0|1:31,28:59:99:1080,0,1095:853635:232:255
1152	998453	.	G	A	817.77	PASS	.	GT:AD:DP:GQ:PL:PS:PQ:JQ	0|1:31,25:56:99:846,0,1136:853635:203:255
1152	998498	.	G	A	844.77	PASS	.	GT:AD:DP:GQ:PL:PS:PQ:JQ	0|1:27,24:51:99:873,0,976:853635:219:255
1152	998556	.	T	C	1188.77	PASS	.	GT:AD:DP:GQ:PL:PS:PQ:JQ	0|1:24,31:55:99:1217,0,1372:853635:212:255
1152	998574	.	G	A	1155.77	PASS	.	GT:AD:DP:GQ:PL:PS:PQ:JQ	0|1:25,28:53:99:1184,0,1267:853635:215:255
1152	998581	.	G	A	1215.77	PASS	.	GT:AD:DP:GQ:PL:PS:PQ:JQ	0|1:32,28:60:99:1244,0,1597:853635:221:255
1152	998583	.	T	C	1170.77	PASS	.	GT:AD:DP:GQ:PL:PS:PQ:JQ	0|1:33,31:64:99:1199,0,1642:853635:226:255
1152	998600	.	A	C	1125.77	PASS	.	GT:AD:DP:GQ:PL:PS:PQ:JQ	0|1:35,30:65:99:1154,0,1595:853635:244:255
1152	998606	.	G	A	1167.77	PASS	.	GT:AD:DP:GQ:PL:PS:PQ:JQ	0|1:35,30:65:99:1196,0,1592:853635:241:255
1152	998610	.	A	G	1164.77	PASS	.	GT:AD:DP:GQ:PL:PS:PQ:JQ	0|1:34,31:65:99:1193,0,1634:853635:238:255
1152	998636	.	G	A	1162.77	PASS	.	GT:AD:DP:GQ:PL:PS:PQ:JQ	0|1:34,30:64:99:1191,0,1321:853635:221:255
1152	998706	.	A	T	925.77	PASS	.	GT:AD:DP:GQ:PL:PS:PQ:JQ	0|1:29,29:58:99:954,0,992:853635:206:255
1152	998772	.	A	C	1005.77	PASS	.	GT:AD:DP:GQ:PL:PS:PQ:JQ	0|1:23,27:50:99:1034,0,834:853635:197:255
1152	998822	.	A	T	1072.77	PASS	.	GT:AD:DP:GQ:PL:PS:PQ:JQ	0|1:22,27:49:99:1101,0,822:853635:203:255
1152	998872	.	C	A	1491.77	PASS	.	GT:AD:DP:GQ:PL:PS:PQ:JQ	0|1:25,37:62:99:1520,0,1173:853635:248:255
1152	998876	.	C	T	1549.77	PASS	.	GT:AD:DP:GQ:PL:PS:PQ:JQ	0|1:25,39:64:99:1578,0,1247:853635:250:255
1152	998893	.	T	A	1625.77	PASS	.	GT:AD:DP:GQ:PL:PS:PQ:JQ	0|1:27,43:70:99:1654,0,1217:853635:255:255
1152	998936	.	G	T	1517.77	PASS	.	GT:AD:DP:GQ:PL:PS:PQ:JQ	0|1:24,43:67:99:1546,0,815:853635:253:255
1152	999047	.	T	C	1452.77	PASS	.	GT:AD:DP:GQ:PL:PS:PQ:JQ	0|1:59,38:97:99:1481,0,2381:853635:255:255
1152	999053	.	T	C	1428.77	PASS	.	GT:AD:DP:GQ:PL:PS:PQ:JQ	0|1:59,38:97:99:1457,0,2389:853635:255:255
1152	999073	.	G	A	1512.77	PASS	.	GT:AD:DP:GQ:PL:PS:PQ:JQ	0|1:59,37:96:99:1541,0,2396:853635:255:255
1152	999089	.	G	A	1587.77	PASS	.	GT:AD:DP:GQ:PL:PS:PQ:JQ	0|1:63,43:106:99:1616,0,2516:853635:255:255
1152	999094	.	T	C	1794.77	PASS	.	GT:AD:DP:GQ:PL:PS:PQ:JQ	0|1:61,44:105:99:1823,0,2543:853635:255:255
1152	999096	.	C	T	1836.77	PASS	.	GT:AD:DP:GQ:PL:PS:PQ:JQ	0|1:63,48:111:99:1865,0,2540:853635:255:255
1152	999104	.	C	T	2205.77	PASS	.	GT:AD:DP:GQ:PL:PS:PQ:JQ	0|1:66,56:122:99:2234,0,2639:853635:255:255
1152	999117	.	T	A	2352.77	PASS	.	GT:AD:DP:GQ:PL:PS:PQ:JQ	0|1:69,61:130:99:2381,0,2891:853635:255:255
1152	999134	.	C	T	2378.77	PASS	.	GT:AD:DP:GQ:PL:PS:PQ:JQ	0|1:73,63:136:99:2407,0,2838:853635:255:255
1152	999295	.	A	C	1874.77	PASS	.	GT:AD:DP:GQ:PL:PS:PQ:JQ	0|1:80,54:134:99:1903,0,3140:853635:255:255
1152	999438	.	G	A	1258.77	PASS	.	GT:AD:DP:GQ:PL:PS:PQ:JQ	0|1:50,37:87:99:1287,0,1725:853635:255:255
1152	999547	.	T	G	1644.77	PASS	.	GT:AD:DP:GQ:PL:PS:PQ:JQ	0|1:60,42:102:99:1673,0,3853:853635:255:255
1152	999569	.	T	C	1350.77	PASS	.	GT:AD:DP:GQ:PL:PS:PQ:JQ	0|1:55,36:91:99:1379,0,2206:853635:255:255
1152	999611	.	G	T	960.77	PASS	.	GT:AD:DP:GQ:PL:PS:PQ:JQ	0|1:47,27:74:99:989,0,1932:853635:255:255
1152	999650	.	A	G	688.77	PASS	.	GT:AD:DP:GQ:PL:PS:PQ:JQ	0/1:29,19:48:99:717,0,1149:853635:3:255
1152	999715	.	T	C	610.77	PASS	.	GT:AD:DP:GQ:PL:PS:PQ:JQ	0|1:26,19:45:99:639,0,609:853635:178:255
1152	999768	.	G	C	1110.77	PASS	.	GT:AD:DP:GQ:PL:PS:PQ:JQ	0|1:25,29:54:99:1139,0,1004:853635:179:255
1152	999769	.	C	A	1107.77	PASS	.	GT:AD:DP:GQ:PL:PS:PQ:JQ	0|1:25,29:54:99:1136,0,1046:853635:196:255
1152	999772	.	T	A	1107.77	PASS	.	GT:AD:DP:GQ:PL:PS:PQ:JQ	0|1:27,29:56:99:1136,0,1046:853635:200:255
1152	999798	.	A	T	1191.77	PASS	.	GT:AD:DP:GQ:PL:PS:PQ:JQ	0|1:26,28:54:99:1220,0,1040:853635:206:255
1152	999800	.	G	A	1194.77	PASS	.	GT:AD:DP:GQ:PL:PS:PQ:JQ	0|1:26,29:55:99:1223,0,998:853635:212:255
1152	999820	.	T	G	823.77	PASS	.	GT:AD:DP:GQ:PL:PS:PQ:JQ	0|1:24,22:46:99:852,0,886:853635:197:255
1152	999904	.	G	T	898.77	PASS	.	GT:AD:DP:GQ:PL:PS:PQ:JQ	0|1:20,24:44:99:927,0,768:853635:200:255
1152	1000183	.	A	T	94.73	PASS	.	GT:AD:DP:GQ:PL:PS:PQ:JQ	0|1:11,4:15:99:132,0,539:853635:119:255
1152	1000188	.	G	C	97.77	PASS	.	GT:AD:DP:GQ:PL:PS:PQ:JQ	0|1:14,4:18:99:126,0,623:853635:128:255
1152	1000441	.	A	G	1210.77	PASS	.	GT:AD:DP:GQ:PL:PS:PQ:JQ	1|0:25,32:57:99:1239,0,1500:853635:215:255
1152	1000459	.	T	G	1201.77	PASS	.	GT:AD:DP:GQ:PL:PS:PQ:JQ	1|0:22,31:53:99:1230,0,1444:853635:212:255
1152	1000491	.	G	A	773.77	PASS	.	GT:AD:DP:GQ:PL:PS:PQ:JQ	1|0:19,24:43:99:802,0,657:853635:187:255
1152	1000607	.	A	G	1322.77	PASS	.	GT:AD:DP:GQ:PL:PS:PQ:JQ	0|1:34,33:67:99:1351,0,2226:853635:255:255
1152	1000613	.	C	A	1319.77	PASS	.	GT:AD:DP:GQ:PL:PS:PQ:JQ	0|1:35,35:70:99:1348,0,2256:853635:255:255
1152	1000736	.	C	T	1538.77	PASS	.	GT:AD:DP:GQ:PL:PS:PQ:JQ	0|1:40,47:87:99:1567,0,1391:853635:255:255
1152	1001094	.	G	C	533.77	PASS	.	GT:AD:DP:GQ:PL:PS:PQ:JQ	0|1:33,16:49:99:562,0,1212:853635:191:255
1152	1001125	.	A	G	644.77	PASS	.	GT:AD:DP:GQ:PL:PS:PQ:JQ	0|1:35,20:55:99:673,0,1246:853635:215:255
1152	1001321	.	A	G	750.77	PASS	.	GT:AD:DP:GQ:PL:PS:PQ:JQ	0|1:47,21:68:99:779,0,7333:853635:233:255
1152	1001329	.	A	G	756.77	PASS	.	GT:AD:DP:GQ:PL:PS:PQ:JQ	0|1:46,22:68:99:785,0,7315:853635:225:255
1152	1001330	.	C	T	756.77	PASS	.	GT:AD:DP:GQ:PL:PS:PQ:JQ	0|1:45,22:67:99:785,0,7315:853635:223:255
1152	1001331	.	A	G	756.77	PASS	.	GT:AD:DP:GQ:PL:PS:PQ:JQ	0|1:45,22:67:99:785,0,7315:853635:225:255
1152	1001440	.	A	T	811.77	PASS	.	GT:AD:DP:GQ:PL:PS:PQ:JQ	0|1:24,22:46:99:840,0,894:853635:168:255
1152	1001479	.	G	A	903.77	PASS	.	GT:AD:DP:GQ:PL:PS:PQ:JQ	0|1:25,23:48:99:932,0,1769:853635:167:255
1152	1001481	.	G	T	903.77	PASS	.	GT:AD:DP:GQ:PL:PS:PQ:JQ	0|1:25,24:49:99:932,0,1769:853635:171:255
1152	1001494	.	C	T	814.77	PASS	.	GT:AD:DP:GQ:PL:PS:PQ:JQ	0|1:24,20:44:99:843,0,1770:853635:162:255
1152	1001513	.	G	T	688.77	PASS	.	GT:AD:DP:GQ:PL:PS:PQ:JQ	0|1:27,19:46:99:717,0,1623:853635:167:255
1152	1001540	.	C	T	698.77	PASS	.	GT:AD:DP:GQ:PL:PS:PQ:JQ	0|1:19,18:37:99:727,0,696:853635:173:255
1152	1001560	.	C	T	661.77	PASS	.	GT:AD:DP:GQ:PL:PS:PQ:JQ	0|1:19,18:37:99:690,0,744:853635:180:255
1152	1001686	.	A	T	741.77	PASS	.	GT:AD:DP:GQ:PL:PS:PQ:JQ	0|1:24,21:45:99:770,0,894:853635:176:255
1152	1001726	.	T	G	835.77	PASS	.	GT:AD:DP:GQ:PL:PS:PQ:JQ	0|1:19,22:41:99:864,0,770:853635:157:255
1152	1001727	.	G	A	835.77	PASS	.	GT:AD:DP:GQ:PL:PS:PQ:JQ	0|1:20,22:42:99:864,0,770:853635:159:255
1152	1001752	.	C	G	945.77	PASS	.	GT:AD:DP:GQ:PL:PS:PQ:JQ	0|1:27,26:53:99:974,0,1044:853635:194:255
1152	1002001	.	C	A	744.77	PASS	.	GT:AD:DP:GQ:PL:PS:PQ:JQ	0|1:17,20:37:99:773,0,681:853635:158:255
1152	1002280	.	C	T	393.77	PASS	.	GT:AD:DP:GQ:PL:PS:PQ:JQ	0|1:27,12:39:99:422,0,1098:853635:255:255
1152	1002980	.	C	T	550.77	PASS	.	GT:AD:DP:GQ:PL:PS:PQ:JQ	0|1:17,15:32:99:579,0,6799:853635:149:255
1152	1003020	.	A	G	592.77	PASS	.	GT:AD:DP:GQ:PL:PS:PQ:JQ	0|1:17,14:31:99:621,0,9012:853635:132:255
1152	1003023	.	G	A	508.77	PASS	.	GT:AD:DP:GQ:PL:PS:PQ:JQ	0|1:17,14:31:99:537,0,9018:853635:132:255
1152	1003052	.	G	T	550.77	PASS	.	GT:AD:DP:GQ:PL:PS:PQ:JQ	0|1:16,13:29:99:579,0,9368:853635:132:255
1152	1003053	.	C	T	637.77	PASS	.	GT:AD:DP:GQ:PL:PS:PQ:JQ	0|1:16,14:30:99:666,0,9063:853635:131:255
1152	1003066	.	C	T	634.77	PASS	.	GT:AD:DP:GQ:PL:PS:PQ:JQ	0|1:16,17:33:99:663,0,9209:853635:126:255
1152	1003080	.	C	T	682.77	PASS	.	GT:AD:DP:GQ:PL:PS:PQ:JQ	0|1:15,18:33:99:711,0,7913:853635:147:255
1152	1003090	.	C	G	730.77	PASS	.	GT:AD:DP:GQ:PL:PS:PQ:JQ	0|1:12,19:31:99:759,0,6773:853635:138:255
1152	1003109	.	A	G	904.77	PASS	.	GT:AD:DP:GQ:PL:PS:PQ:JQ	0|1:11,23:34:99:933,0,5503:853635:141:255
1152	1003110	.	T	G	904.77	PASS	.	GT:AD:DP:GQ:PL:PS:PQ:JQ	0|1:11,23:34:99:933,0,5503:853635:141:255
1152	1003114	.	A	C	904.77	PASS	.	GT:AD:DP:GQ:PL:PS:PQ:JQ	0|1:10,23:33:99:933,0,5503:853635:140:255
1152	1003165	.	C	T	979.77	PASS	.	GT:AD:DP:GQ:PL:PS:PQ:JQ	0|1:13,23:36:99:1008,0,513:853635:126:255
1152	1003166	.	G	A	979.77	PASS	.	GT:AD:DP:GQ:PL:PS:PQ:JQ	0|1:14,25:39:99:1008,0,513:853635:132:255
1152	1003169	.	A	G	979.77	PASS	.	GT:AD:DP:GQ:PL:PS:PQ:JQ	0|1:14,23:37:99:1008,0,513:853635:132:255
1152	1003172	.	T	C	937.77	PASS	.	GT:AD:DP:GQ:PL:PS:PQ:JQ	0|1:14,24:38:99:966,0,516:853635:131:255
1152	1003174	.	T	A	937.77	PASS	.	GT:AD:DP:GQ:PL:PS:PQ:JQ	0|1:14,24:38:99:966,0,516:853635:128:255
1152	1003194	.	A	G	878.77	PASS	.	GT:AD:DP:GQ:PL:PS:PQ:JQ	0|1:14,23:37:99:907,0,561:853635:146:255
1152	1003256	.	G	C	666.77	PASS	.	GT:AD:DP:GQ:PL:PS:PQ:JQ	0|1:20,19:39:99:695,0,753:853635:173:255
1152	1003275	.	A	C	645.77	PASS	.	GT:AD:DP:GQ:PL:PS:PQ:JQ	0|1:20,18:38:99:674,0,786:853635:138:255
1152	1003279	.	T	C	628.77	PASS	.	GT:AD:DP:GQ:PL:PS:PQ:JQ	0|1:19,17:36:99:657,0,702:853635:161:255
1152	1003399	.	C	T	596.77	PASS	.	GT:AD:DP:GQ:PL:PS:PQ:JQ	0|1:19,17:36:99:625,0,681:853635:144:255
1152	1003473	.	T	C	369.77	PASS	.	GT:AD:DP:GQ:PL:PS:PQ:JQ	0|1:20,11:31:99:398,0,758:853635:132:255
1152	1003607	.	C	T	569.77	PASS	.	GT:AD:DP:GQ:PL:PS:PQ:JQ	0|1:26,19:45:99:598,0,956:853635:202:255
1152	1003742	.	G	A	448.77	PASS	.	GT:AD:DP:GQ:PL:PS:PQ:JQ	0|1:28,14:42:99:477,0,1106:853635:166:255
1152	1003775	.	C	T	521.77	PASS	.	GT:AD:DP:GQ:PL:PS:PQ:JQ	0|1:22,16:38:99:550,0,818:853635:170:255
1152	1003951	.	C	T	930.77	PASS	.	GT:AD:DP:GQ:PL:PS:PQ:JQ	0|1:37,27:64:99:959,0,3814:853635:221:255
1152	1003968	.	T	C	1251.77	PASS	.	GT:AD:DP:GQ:PL:PS:PQ:JQ	0|1:35,31:66:99:1280,0,3874:853635:227:255
1152	1003987	.	G	A	1267.77	PASS	.	GT:AD:DP:GQ:PL:PS:PQ:JQ	0|1:32,34:66:99:1296,0,3622:853635:234:255
1152	1004202	.	C	G	959.77	PASS	.	GT:AD:DP:GQ:PL:PS:PQ:JQ	0|1:44,27:71:99:988,0,3412:853635:255:255
1152	1004205	.	C	G	959.77	PASS	.	GT:AD:DP:GQ:PL:PS:PQ:JQ	0|1:46,27:73:99:988,0,3412:853635:255:255
1152	1004298	.	T	G	1029.77	PASS	.	GT:AD:DP:GQ:PL:PS:PQ:JQ	0|1:35,27:62:99:1058,0,1402:853635:221:255
1152	1004301	.	C	G	1038.77	PASS	.	GT:AD:DP:GQ:PL:PS:PQ:JQ	0|1:33,26:59:99:1067,0,1412:853635:251:255
1152	1004335	.	A	G	784.77	PASS	.	GT:AD:DP:GQ:PL:PS:PQ:JQ	0|1:21,19:40:99:813,0,862:853635:255:255
1152	1004371	.	C	A	586.77	PASS	.	GT:AD:DP:GQ:PL:PS:PQ:JQ	0|1:19,16:35:99:615,0,709:853635:236:255
1152	1004474	.	G	A	546.77	PASS	.	GT:AD:DP:GQ:PL:PS:PQ:JQ	0|1:14,14:28:99:575,0,543:853635:163:255
1152	1004479	.	G	A	517.77	PASS	.	GT:AD:DP:GQ:PL:PS:PQ:JQ	0|1:14,14:28:99:546,0,546:853635:162:255
1152	1004483	.	G	A	517.77	PASS	.	GT:AD:DP:GQ:PL:PS:PQ:JQ	0|1:14,14:28:99:546,0,546:853635:148:255
1152	1004494	.	G	A	598.77	PASS	.	GT:AD:DP:GQ:PL:PS:PQ:JQ	0|1:15,16:31:99:627,0,541:853635:170:255
1152	1004595	.	C	A	153.77	PASS	.	GT:AD:DP:GQ:PL:PS:PQ:JQ	0|1:23,7:30:99:182,0,852:853635:134:255
1152	1004646	.	G	A	492.77	PASS	.	GT:AD:DP:GQ:PL:PS:PQ:JQ	0|1:21,14:35:99:521,0,765:853635:132:255
1152	1004723	.	C	T	436.77	PASS	.	GT:AD:DP:GQ:PL:PS:PQ:JQ	0|1:17,13:30:99:465,0,3621:853635:107:255
1152	1004733	.	C	A	382.77	PASS	.	GT:AD:DP:GQ:PL:PS:PQ:JQ	0|1:16,11:27:99:411,0,3627:853635:105:255
1152	1004755	.	T	G	334.77	PASS	.	GT:AD:DP:GQ:PL:PS:PQ:JQ	0|1:16,10:26:99:363,0,4308:853635:105:255
1152	1004761	.	G	A	379.77	PASS	.	GT:AD:DP:GQ:PL:PS:PQ:JQ	0|1:18,10:28:99:408,0,4259:853635:104:255
1152	1004769	.	G	T	250.77	PASS	.	GT:AD:DP:GQ:PL:PS:PQ:JQ	0|1:19,8:27:99:279,0,4396:853635:101:255
1152	1004803	.	G	C	209.77	PASS	.	GT:AD:DP:GQ:PL:PS:PQ:JQ	0|1:16,6:22:99:238,0,3676:853635:90:255
1152	1004812	.	C	T	244.77	PASS	.	GT:AD:DP:GQ:PL:PS:PQ:JQ	0|1:16,8:24:99:273,0,3454:853635:96:255
1152	1004885	.	T	C	237.77	PASS	.	GT:AD:DP:GQ:PL:PS:PQ:JQ	0|1:19,8:27:99:266,0,735:853635:126:255
1152	1004914	.	C	T	173.73	PASS	.	GT:AD:DP:GQ:PL:PS:PQ:JQ	0|1:19,7:26:99:211,0,716:853635:92:255
1152	1005096	.	G	A	1190.77	PASS	.	GT:AD:DP:GQ:PL:PS:PQ:JQ	0|1:24,36:60:99:1219,0,820:853635:227:255
1152	1005178	.	A	C	1295.77	PASS	.	GT:AD:DP:GQ:PL:PS:PQ:JQ	0|1:23,35:58:99:1324,0,1104:853635:229:255
1152	1005203	.	A	T	1287.77	PASS	.	GT:AD:DP:GQ:PL:PS:PQ:JQ	0|1:23,33:56:99:1316,0,1397:853635:241:255
1152	1005240	.	A	C	1097.77	PASS	.	GT:AD:DP:GQ:PL:PS:PQ:JQ	0|1:27,28:55:99:1126,0,1581:853635:235:255
1152	1005244	.	C	A	1094.77	PASS	.	GT:AD:DP:GQ:PL:PS:PQ:JQ	0|1:28,29:57:99:1123,0,1624:853635:239:255
1152	1005270	.	A	T	1296.77	PASS	.	GT:AD:DP:GQ:PL:PS:PQ:JQ	0|1:25,35:60:99:1325,0,867:853635:247:255
1152	1005430	.	G	T	1018.73	PASS	.	GT:AD:DP:GQ:PL:PS:PQ:JQ	0|1:31,29:60:99:1056,0,1037:853635:236:255
1152	1005497	.	A	T	1228.77	PASS	.	GT:AD:DP:GQ:PL:PS:PQ:JQ	0|1:27,32:59:99:1257,0,1037:853635:221:255
1152	1005526	.	A	G	1137.77	PASS	.	GT:AD:DP:GQ:PL:PS:PQ:JQ	0|1:31,30:61:99:1166,0,1212:853635:243:255
1152	1005528	.	T	G	1137.77	PASS	.	GT:AD:DP:GQ:PL:PS:PQ:JQ	0|1:31,30:61:99:1166,0,1211:853635:231:255
1152	1005547	.	G	A	1242.77	PASS	.	GT:AD:DP:GQ:PL:PS:PQ:JQ	0|1:35,32:67:99:1271,0,1496:853635:237:255
1152	1005560	.	T	C	1077.77	PASS	.	GT:AD:DP:GQ:PL:PS:PQ:JQ	0|1:36,29:65:99:1106,0,1466:853635:252:255
1152	1005570	.	T	C	987.77	PASS	.	GT:AD:DP:GQ:PL:PS:PQ:JQ	0|1:39,27:66:99:1016,0,1545:853635:255:255
1152	1005790	.	G	A	1236.77	PASS	.	GT:AD:DP:GQ:PL:PS:PQ:JQ	0|1:52,36:88:99:1265,0,1856:853635:255:255
1152	1005855	.	C	T	2250.77	PASS	.	GT:AD:DP:GQ:PL:PS:PQ:JQ	0|1:50,56:106:99:2279,0,2009:853635:255:255
1152	1005889	.	C	G	1977.77	PASS	.	GT:AD:DP:GQ:PL:PS:PQ:JQ	0|1:44,49:93:99:2006,0,1768:853635:255:255
1152	1006160	.	G	A	2012.77	PASS	.	GT:AD:DP:GQ:PL:PS:PQ:JQ	0|1:51,53:104:99:2041,0,1960:853635:255:255
1152	1006178	.	C	A	1521.77	PASS	.	GT:AD:DP:GQ:PL:PS:PQ:JQ	0|1:43,38:81:99:1550,0,1683:853635:255:255
1152	1006184	.	C	A	1521.77	PASS	.	GT:AD:DP:GQ:PL:PS:PQ:JQ	0|1:41,39:80:99:1550,0,1683:853635:255:255
1152	1006188	.	T	C	1440.77	PASS	.	GT:AD:DP:GQ:PL:PS:PQ:JQ	0|1:42,38:80:99:1469,0,1650:853635:255:255
1152	1006203	.	T	C	1588.77	PASS	.	GT:AD:DP:GQ:PL:PS:PQ:JQ	0|1:45,39:84:99:1617,0,1791:853635:255:255
1152	1006596	.	G	T	1617.77	PASS	.	GT:AD:DP:GQ:PL:PS:PQ:JQ	0|1:0,37:37:99:1646,111,0:853635:25:25
1152	1006599	.	A	C	1650.77	PASS	.	GT:AD:DP:GQ:PL:PS:PQ:JQ	0|1:0,38:38:99:1679,114,0:853635:25:25
1152	1006876	.	G	A	1536.77	PASS	.	GT:AD:DP:GQ:PL:PS:PQ:JQ	0|1:48,42:90:99:1565,0,1804:853635:255:255
1152	1006884	.	C	T	1507.77	PASS	.	GT:AD:DP:GQ:PL:PS:PQ:JQ	0|1:46,40:86:99:1536,0,1808:853635:255:255
1152	1006914	.	C	T	201.77	PASS	.	GT:AD:DP:GQ:PL:PS:PQ:JQ	0|1:45,9:54:99:230,0,1803:853635:157:255
1152	1007033	.	C	A	840.77	PASS	.	GT:AD:DP:GQ:PL:PS:PQ:JQ	0|1:35,24:59:99:869,0,1278:853635:212:255
1152	1007043	.	C	A	789.77	PASS	.	GT:AD:DP:GQ:PL:PS:PQ:JQ	0|1:34,21:55:99:818,0,1394:853635:255:255
1152	1007171	.	G	C	582.77	PASS	.	GT:AD:DP:GQ:PL:PS:PQ:JQ	0|1:33,17:50:99:611,0,1878:853635:215:255
1152	1007184	.	A	G	690.77	PASS	.	GT:AD:DP:GQ:PL:PS:PQ:JQ	0|1:25,19:44:99:719,0,1578:853635:203:255
1152	1007327	.	T	C	1023.77	PASS	.	GT:AD:DP:GQ:PL:PS:PQ:JQ	0|1:27,27:54:99:1052,0,1620:853635:200:255
1152	1007328	.	T	A	1023.77	PASS	.	GT:AD:DP:GQ:PL:PS:PQ:JQ	0|1:27,27:54:99:1052,0,1620:853635:201:255
1152	1007359	.	C	G	905.77	PASS	.	GT:AD:DP:GQ:PL:PS:PQ:JQ	0|1:25,27:52:99:934,0,885:853635:191:255
1152	1007517	.	A	T	385.77	PASS	.	GT:AD:DP:GQ:PL:PS:PQ:JQ	0|1:2,10:12:87:414,0,87:853635:110:255
1152	1007530	.	T	C	385.77	PASS	.	GT:AD:DP:GQ:PL:PS:PQ:JQ	1|1:2,10:12:87:414,0,87:853635:254:255
1152	1007579	.	C	T	526.77	PASS	.	GT:AD:DP:GQ:PL:PS:PQ:JQ	0|1:11,14:25:99:555,0,740:853635:136:255
1152	1007844	.	C	A	761.77	PASS	.	GT:AD:DP:GQ:PL:PS:PQ:JQ	0|1:19,21:40:99:790,0,700:853635:165:255
1152	1007936	.	A	G	519.77	PASS	.	GT:AD:DP:GQ:PL:PS:PQ:JQ	0|1:17,15:32:99:548,0,621:853635:155:255
1152	1007964	.	T	C	613.77	PASS	.	GT:AD:DP:GQ:PL:PS:PQ:JQ	0|1:16,17:33:99:642,0,636:853635:161:255
1152	1007977	.	G	T	592.77	PASS	.	GT:AD:DP:GQ:PL:PS:PQ:JQ	0|1:16,16:32:99:621,0,681:853635:166:255
1152	1007985	.	T	C	677.77	PASS	.	GT:AD:DP:GQ:PL:PS:PQ:JQ	0|1:16,19:35:99:706,0,656:853635:158:255
1152	1008020	.	A	T	832.77	PASS	.	GT:AD:DP:GQ:PL:PS:PQ:JQ	0|1:21,22:43:99:861,0,857:853635:175:255
1152	1008025	.	G	A	832.77	PASS	.	GT:AD:DP:GQ:PL:PS:PQ:JQ	0|1:21,22:43:99:861,0,857:853635:176:255
1152	1008062	.	A	G	659.77	PASS	.	GT:AD:DP:GQ:PL:PS:PQ:JQ	0|1:18,19:37:99:688,0,669:853635:164:255
1152	1008223	.	A	G	498.77	PASS	.	GT:AD:DP:GQ:PL:PS:PQ:JQ	0|1:24,15:39:99:527,0,819:853635:173:255
1152	1008384	.	G	T	850.77	PASS	.	GT:AD:DP:GQ:PL:PS:PQ:JQ	0|1:34,25:59:99:879,0,1186:853635:208:255
1152	1008570	.	G	C	1045.77	PASS	.	GT:AD:DP:GQ:PL:PS:PQ:JQ	0|1:34,30:64:99:1074,0,1233:853635:233:255
1152	1008745	.	A	G	837.77	PASS	.	GT:AD:DP:GQ:PL:PS:PQ:JQ	0|1:35,26:61:99:866,0,1241:853635:236:255
1152	1009247	.	G	A	632.79	PASS	.	GT:AD:DP:GQ:PL:PS	1|1:2,16:18:23:661,23,0:853635
1152	1009318	.	T	A	94.77	PASS	.	GT:AD:DP:GQ:PL:PS:PQ:JQ	0|1:41,5:46:99:123,0,1769:853635:188:255
1152	1009319	.	G	A	94.77	PASS	.	GT:AD:DP:GQ:PL:PS:PQ:JQ	0|1:41,5:46:99:123,0,1769:853635:148:255
1152	1009321	.	G	T	97.77	PASS	.	GT:AD:DP:GQ:PL:PS:PQ:JQ	0|1:42,6:48:99:126,0,1746:853635:197:255
1152	1009448	.	G	T	754.77	PASS	.	GT:AD:DP:GQ:PL:PS:PQ:JQ	0|1:37,19:56:99:783,0,1470:853635:237:255
1152	1009457	.	T	C	664.77	PASS	.	GT:AD:DP:GQ:PL:PS:PQ:JQ	0|1:39,20:59:99:693,0,1558:853635:249:255
1152	1009576	.	C	T	880.77	PASS	.	GT:AD:DP:GQ:PL:PS:PQ:JQ	0|1:26,25:51:99:909,0,909:853635:206:255
1152	1009607	.	A	G	823.77	PASS	.	GT:AD:DP:GQ:PL:PS:PQ:JQ	0|1:24,22:46:99:852,0,1369:853635:183:255
1152	1009615	.	C	A	955.77	PASS	.	GT:AD:DP:GQ:PL:PS:PQ:JQ	0|1:22,22:44:99:984,0,1320:853635:179:255
1152	1009628	.	C	T	999.77	PASS	.	GT:AD:DP:GQ:PL:PS:PQ:JQ	0|1:19,25:44:99:1028,0,1159:853635:176:255
1152	1009727	.	G	A	1344.77	PASS	.	GT:AD:DP:GQ:PL:PS:PQ:JQ	0|1:48,38:86:99:1373,0,1671:853635:255:255
1152	1009829	.	G	A	646.77	PASS	.	GT:AD:DP:GQ:PL:PS:PQ:JQ	0|1:34,21:55:99:675,0,1168:853635:196:255
1152	1009866	.	A	G	690.77	PASS	.	GT:AD:DP:GQ:PL:PS:PQ:JQ	0|1:22,21:43:99:719,0,801:853635:171:255
1152	1009944	.	G	A	594.77	PASS	.	GT:AD:DP:GQ:PL:PS:PQ:JQ	0|1:29,18:47:99:623,0,1044:853635:183:255
1152	1010010	.	A	C	407.77	PASS	.	GT:AD:DP:GQ:PL:PS:PQ:JQ	0|1:30,14:44:99:436,0,1065:853635:175:255
1152	1010077	.	C	T	464.77	PASS	.	GT:AD:DP:GQ:PL:PS:PQ:JQ	0|1:23,14:37:99:493,0,961:853635:155:255
1152	1010084	.	A	G	461.77	PASS	.	GT:AD:DP:GQ:PL:PS:PQ:JQ	0|1:23,14:37:99:490,0,987:853635:146:255
1152	1010098	.	G	C	468.77	PASS	.	GT:AD:DP:GQ:PL:PS:PQ:JQ	0|1:22,14:36:99:497,0,819:853635:151:255
1152	1010168	.	C	G	506.77	PASS	.	GT:AD:DP:GQ:PL:PS:PQ:JQ	0|1:17,14:31:99:535,0,750:853635:137:255
1152	1010169	.	G	T	506.77	PASS	.	GT:AD:DP:GQ:PL:PS:PQ:JQ	0|1:17,14:31:99:535,0,750:853635:134:255
1152	1010186	.	T	C	349.77	PASS	.	GT:AD:DP:GQ:PL:PS:PQ:JQ	0|1:22,11:33:99:378,0,767:853635:143:255
1152	1010250	.	T	A	571.77	PASS	.	GT:AD:DP:GQ:PL:PS:PQ:JQ	0|1:22,18:40:99:600,0,786:853635:158:255
1152	1010309	.	C	T	586.77	PASS	.	GT:AD:DP:GQ:PL:PS:PQ:JQ	0|1:23,17:40:99:615,0,854:853635:156:255
1152	1010332	.	A	G	715.77	PASS	.	GT:AD:DP:GQ:PL:PS:PQ:JQ	0|1:19,19:38:99:744,0,684:853635:146:255
1152	1010354	.	C	T	658.77	PASS	.	GT:AD:DP:GQ:PL:PS:PQ:JQ	0|1:22,18:40:99:687,0,912:853635:168:255
1152	1010362	.	A	G	649.77	PASS	.	GT:AD:DP:GQ:PL:PS:PQ:JQ	0|1:25,18:43:99:678,0,1011:853635:176:255
1152	1010457	.	T	C	686.77	PASS	.	GT:AD:DP:GQ:PL:PS:PQ:JQ	0|1:26,18:44:99:715,0,1012:853635:171:255
1152	1010459	.	T	C	686.77	PASS	.	GT:AD:DP:GQ:PL:PS:PQ:JQ	0|1:26,18:44:99:715,0,1012:853635:175:255
1152	1010494	.	A	G	755.77	PASS	.	GT:AD:DP:GQ:PL:PS:PQ:JQ	0|1:25,21:46:99:784,0,813:853635:176:255
1152	1010536	.	C	T	583.77	PASS	.	GT:AD:DP:GQ:PL:PS:PQ:JQ	0|1:32,16:48:99:612,0,1635:853635:170:255
1152	1010554	.	T	A	592.77	PASS	.	GT:AD:DP:GQ:PL:PS:PQ:JQ	0|1:31,16:47:99:621,0,1591:853635:173:255
1152	1010576	.	T	C	649.77	PASS	.	GT:AD:DP:GQ:PL:PS:PQ:JQ	0|1:26,18:44:99:678,0,1234:853635:162:255
1152	1010585	.	C	A	730.77	PASS	.	GT:AD:DP:GQ:PL:PS:PQ:JQ	0|1:27,17:44:99:759,0,1270:853635:150:255
1152	1010590	.	C	T	643.77	PASS	.	GT:AD:DP:GQ:PL:PS:PQ:JQ	0|1:27,17:44:99:672,0,1318:853635:147:255
1152	1010632	.	C	G	523.77	PASS	.	GT:AD:DP:GQ:PL:PS:PQ:JQ	0|1:25,14:39:99:552,0,1081:853635:174:255
1152	1010740	.	T	C	1236.77	PASS	.	GT:AD:DP:GQ:PL:PS:PQ:JQ	0|1:26,32:58:99:1265,0,2056:853635:196:255
1152	1010749	.	G	A	1230.77	PASS	.	GT:AD:DP:GQ:PL:PS:PQ:JQ	0|1:27,32:59:99:1259,0,2141:853635:197:255
1152	1010758	.	A	G	1227.77	PASS	.	GT:AD:DP:GQ:PL:PS:PQ:JQ	0|1:28,32:60:99:1256,0,2141:853635:209:255
1152	1010828	.	G	C	641.77	PASS	.	GT:AD:DP:GQ:PL:PS:PQ:JQ	0|1:24,19:43:99:670,0,871:853635:170:255
1152	1010894	.	T	G	984.77	PASS	.	GT:AD:DP:GQ:PL:PS:PQ:JQ	0|1:26,27:53:99:1013,0,839:853635:198:255
1152	1010954	.	G	A	903.77	PASS	.	GT:AD:DP:GQ:PL:PS:PQ:JQ	0|1:25,25:50:99:932,0,919:853635:208:255
1152	1010986	.	G	A	1026.77	PASS	.	GT:AD:DP:GQ:PL:PS:PQ:JQ	0|1:26,25:51:99:1055,0,1011:853635:200:255
1152	1011015	.	G	A	769.77	PASS	.	GT:AD:DP:GQ:PL:PS:PQ:JQ	0|1:30,22:52:99:798,0,1133:853635:200:255
1152	1011061	.	C	T	979.77	PASS	.	GT:AD:DP:GQ:PL:PS:PQ:JQ	0|1:27,26:53:99:1008,0,965:853635:197:255
1152	1011089	.	A	G	1200.77	PASS	.	GT:AD:DP:GQ:PL:PS:PQ:JQ	0|1:24,31:55:99:1229,0,915:853635:210:255
1152	1011117	.	A	G	1063.77	PASS	.	GT:AD:DP:GQ:PL:PS:PQ:JQ	0|1:21,28:49:99:1092,0,798:853635:205:255
1152	1011166	.	G	C	1039.77	PASS	.	GT:AD:DP:GQ:PL:PS:PQ:JQ	0|1:22,27:49:99:1068,0,842:853635:217:255
1152	1011244	.	G	A	924.77	PASS	.	GT:AD:DP:GQ:PL:PS:PQ:JQ	0|1:31,25:56:99:953,0,1798:853635:192:255
1152	1011276	.	G	A	1140.77	PASS	.	GT:AD:DP:GQ:PL:PS:PQ:JQ	0|1:27,28:55:99:1169,0,1685:853635:203:255
1152	1011281	.	G	A	1040.77	PASS	.	GT:AD:DP:GQ:PL:PS:PQ:JQ	0|1:29,28:57:99:1069,0,1725:853635:210:255
1152	1011332	.	G	A	977.77	PASS	.	GT:AD:DP:GQ:PL:PS:PQ:JQ	0|1:26,27:53:99:1006,0,980:853635:201:255
1152	1011484	.	C	T	665.77	PASS	.	GT:AD:DP:GQ:PL:PS:PQ:JQ	0|1:29,22:51:99:694,0,1057:853635:216:255
1152	1011524	.	T	C	784.77	PASS	.	GT:AD:DP:GQ:PL:PS:PQ:JQ	0|1:28,24:52:99:813,0,1032:853635:205:255
1152	1011721	.	G	A	1161.77	PASS	.	GT:AD:DP:GQ:PL:PS:PQ:JQ	0|1:17,30:47:99:1190,0,756:853635:167:255
1152	1011726	.	T	C	1174.77	PASS	.	GT:AD:DP:GQ:PL:PS:PQ:JQ	0|1:15,30:45:99:1203,0,694:853635:170:255
1152	1011764	.	T	G	1260.77	PASS	.	GT:AD:DP:GQ:PL:PS:PQ:JQ	0|1:18,34:52:99:1289,0,574:853635:215:255
1152	1011904	.	T	G	961.77	PASS	.	GT:AD:DP:GQ:PL:PS:PQ:JQ	0|1:26,27:53:99:990,0,910:853635:200:255
1152	1011985	.	G	T	1000.77	PASS	.	GT:AD:DP:GQ:PL:PS:PQ:JQ	0|1:17,30:47:99:1029,0,552:853635:173:255
1152	1012013	.	T	C	1133.77	PASS	.	GT:AD:DP:GQ:PL:PS:PQ:JQ	0|1:15,32:47:99:1162,0,521:853635:182:255
1152	1012102	.	C	T	1084.77	PASS	.	GT:AD:DP:GQ:PL:PS:PQ:JQ	0|1:27,29:56:99:1113,0,1043:853635:206:255
1152	1012143	.	T	G	843.77	PASS	.	GT:AD:DP:GQ:PL:PS:PQ:JQ	0|1:22,23:45:99:872,0,780:853635:182:255
1152	1012214	.	G	A	814.77	PASS	.	GT:AD:DP:GQ:PL:PS:PQ:JQ	0|1:13,20:33:99:843,0,483:853635:143:255
1152	1012232	.	G	A	805.77	PASS	.	GT:AD:DP:GQ:PL:PS:PQ:JQ	0|1:15,20:35:99:834,0,609:853635:149:255
1152	1012249	.	C	T	838.77	PASS	.	GT:AD:DP:GQ:PL:PS:PQ:JQ	0|1:19,22:41:99:867,0,777:853635:155:255
1152	1012294	.	G	A	889.77	PASS	.	GT:AD:DP:GQ:PL:PS:PQ:JQ	0|1:24,24:48:99:918,0,1010:853635:182:255
1152	1012394	.	C	A	786.77	PASS	.	GT:AD:DP:GQ:PL:PS:PQ:JQ	0|1:36,22:58:99:815,0,2154:853635:188:255
1152	1012405	.	A	G	890.77	PASS	.	GT:AD:DP:GQ:PL:PS:PQ:JQ	0|1:32,25:57:99:919,0,2061:853635:147:255
1152	1013000	.	G	T	993.77	PASS	.	GT:AD:DP:GQ:PL:PS:PQ:JQ	0|1:33,32:65:99:1022,0,1196:853635:232:255
1152	1013366	.	A	T	1263.77	PASS	.	GT:AD:DP:GQ:PL:PS:PQ:JQ	0|1:30,36:66:99:1292,0,1000:853635:242:255
1152	1013524	.	C	G	570.77	PASS	.	GT:AD:DP:GQ:PL:PS:PQ:JQ	0|1:28,19:47:99:599,0,1094:853635:195:255
1152	1013916	.	T	C	782.77	PASS	.	GT:AD:DP:GQ:PL:PS:PQ:JQ	0|1:36,22:58:99:811,0,2893:853635:216:255
1152	1013920	.	A	C	744.77	PASS	.	GT:AD:DP:GQ:PL:PS:PQ:JQ	0|1:34,20:54:99:773,0,2896:853635:207:255
1152	1014800	.	C	A	852.77	PASS	.	GT:AD:DP:GQ:PL:PS:PQ:JQ	0|1:32,23:55:99:881,0,5687:853635:179:255
1152	1014841	.	C	T	738.77	PASS	.	GT:AD:DP:GQ:PL:PS:PQ:JQ	0|1:28,21:49:99:767,0,6513:853635:169:255
1152	1014845	.	A	T	766.77	PASS	.	GT:AD:DP:GQ:PL:PS:PQ:JQ	0|1:41,20:61:99:795,0,6640:853635:151:255
1152	1014879	.	C	T	884.77	PASS	.	GT:AD:DP:GQ:PL:PS:PQ:JQ	0|1:28,24:52:99:913,0,4943:853635:214:255
1152	1015043	.	A	G	1275.77	PASS	.	GT:AD:DP:GQ:PL:PS:PQ:JQ	0|1:27,33:60:99:1304,0,1035:853635:212:255
1152	1015048	.	C	A	1275.77	PASS	.	GT:AD:DP:GQ:PL:PS:PQ:JQ	0|1:26,32:58:99:1304,0,1026:853635:203:255
1152	1015146	.	A	G	1451.77	PASS	.	GT:AD:DP:GQ:PL:PS:PQ:JQ	0|1:20,37:57:99:1480,0,725:853635:197:255
1152	1015147	.	G	A	1451.77	PASS	.	GT:AD:DP:GQ:PL:PS:PQ:JQ	0|1:20,37:57:99:1480,0,725:853635:192:255
1152	1015367	.	G	T	798.77	PASS	.	GT:AD:DP:GQ:PL:PS:PQ:JQ	0|1:31,22:53:99:827,0,1102:853635:213:255
1152	1015399	.	G	T	866.77	PASS	.	GT:AD:DP:GQ:PL:PS:PQ:JQ	0|1:29,25:54:99:895,0,1005:853635:210:255
1152	1015460	.	A	G	829.77	PASS	.	GT:AD:DP:GQ:PL:PS:PQ:JQ	0|1:29,23:52:99:858,0,953:853635:194:255
1152	1015537	.	T	C	1461.77	PASS	.	GT:AD:DP:GQ:PL:PS:PQ:JQ	0|1:33,37:70:99:1490,0,3430:853635:242:255
1152	1015545	.	A	G	1461.77	PASS	.	GT:AD:DP:GQ:PL:PS:PQ:JQ	0|1:33,36:69:99:1490,0,3433:853635:236:255
1152	1015546	.	G	T	1380.77	PASS	.	GT:AD:DP:GQ:PL:PS:PQ:JQ	0|1:34,36:70:99:1409,0,3439:853635:239:255
1152	1015825	.	G	A	409.77	PASS	.	GT:AD:DP:GQ:PL:PS:PQ:JQ	0|1:17,14:31:99:438,0,595:853635:182:255
1152	1016035	.	G	A	644.77	PASS	.	GT:AD:DP:GQ:PL:PS:PQ:JQ	0|1:38,20:58:99:673,0,1480:853635:203:255
1152	1016142	.	G	C	709.77	PASS	.	GT:AD:DP:GQ:PL:PS:PQ:JQ	0|1:30,20:50:99:738,0,2117:853635:191:255
1152	1016697	.	G	A	628.77	PASS	.	GT:AD:DP:GQ:PL:PS:PQ:JQ	0|1:28,21:49:99:657,0,1074:853635:191:255
1152	1016880	.	G	A	935.77	PASS	.	GT:AD:DP:GQ:PL:PS:PQ:JQ	0|1:26,28:54:99:964,0,995:853635:186:255
1152	1016904	.	C	T	1045.77	PASS	.	GT:AD:DP:GQ:PL:PS:PQ:JQ	0|1:20,27:47:99:1074,0,1466:853635:168:255
1152	1016906	.	T	C	1042.77	PASS	.	GT:AD:DP:GQ:PL:PS:PQ:JQ	0|1:20,27:47:99:1071,0,1508:853635:168:255
1152	1016912	.	G	A	1008.77	PASS	.	GT:AD:DP:GQ:PL:PS:PQ:JQ	0|1:18,27:45:99:1037,0,1257:853635:173:255
1152	1017092	.	C	T	936.77	PASS	.	GT:AD:DP:GQ:PL:PS:PQ:JQ	0|1:40,28:68:99:965,0,1337:853635:221:255
1152	1017130	.	A	G	863.77	PASS	.	GT:AD:DP:GQ:PL:PS:PQ:JQ	0|1:36,27:63:99:892,0,1226:853635:217:255
1152	1017225	.	C	A	1110.77	PASS	.	GT:AD:DP:GQ:PL:PS:PQ:JQ	0|1:50,33:83:99:1139,0,1647:853635:255:255
1152	1017270	.	C	A	1053.77	PASS	.	GT:AD:DP:GQ:PL:PS:PQ:JQ	0|1:45,33:78:99:1082,0,1358:853635:255:255
1152	1017335	.	G	A	805.77	PASS	.	GT:AD:DP:GQ:PL:PS:PQ:JQ	0|1:37,24:61:99:834,0,1202:853635:255:255
1152	1017414	.	C	A	553.77	PASS	.	GT:AD:DP:GQ:PL:PS:PQ:JQ	0|1:39,17:56:99:582,0,1416:853635:228:255
1152	1017493	.	A	C	1227.77	PASS	.	GT:AD:DP:GQ:PL:PS:PQ:JQ	0|1:31,35:66:99:1256,0,1114:853635:240:255
1152	1017568	.	T	A	1566.77	PASS	.	GT:AD:DP:GQ:PL:PS:PQ:JQ	0|1:27,38:65:99:1595,0,1055:853635:255:255
1152	1017578	.	A	C	1630.77	PASS	.	GT:AD:DP:GQ:PL:PS:PQ:JQ	0|1:27,39:66:99:1659,0,1049:853635:255:255
1152	1017593	.	G	C	1709.77	PASS	.	GT:AD:DP:GQ:PL:PS:PQ:JQ	0|1:30,45:75:99:1738,0,1147:853635:255:255
1152	1017829	.	G	C	1442.77	PASS	.	GT:AD:DP:GQ:PL:PS:PQ:JQ	0|1:35,40:75:99:1471,0,2095:853635:255:255
1152	1017838	.	T	C	1376.77	PASS	.	GT:AD:DP:GQ:PL:PS:PQ:JQ	0|1:34,36:70:99:1405,0,2041:853635:255:255
1152	1018101	.	A	G	1726.77	PASS	.	GT:AD:DP:GQ:PL:PS:PQ:JQ	0|1:0,39:39:99:1755,117,0:853635:25:25
1152	1018110	.	A	T	1636.77	PASS	.	GT:AD:DP:GQ:PL:PS:PQ:JQ	0|1:0,37:37:99:1665,111,0:853635:25:25
1152	1018132	.	T	C	1218.77	PASS	.	GT:AD:DP:GQ:PL:PS:PQ:JQ	0|1:32,31:63:99:1247,0,1247:853635:248:255
1152	1018155	.	A	C	1302.77	PASS	.	GT:AD:DP:GQ:PL:PS:PQ:JQ	0|1:30,34:64:99:1331,0,1710:853635:233:255
1152	1018158	.	C	T	1305.77	PASS	.	GT:AD:DP:GQ:PL:PS:PQ:JQ	0|1:31,33:64:99:1334,0,1668:853635:227:255
1152	1018288	.	C	T	1361.77	PASS	.	GT:AD:DP:GQ:PL:PS:PQ:JQ	0|1:38,36:74:99:1390,0,2456:853635:229:255
1152	1018547	.	G	C	995.77	PASS	.	GT:AD:DP:GQ:PL:PS:PQ:JQ	0|1:27,27:54:99:1024,0,1147:853635:211:255
1152	1018549	.	T	G	995.77	PASS	.	GT:AD:DP:GQ:PL:PS:PQ:JQ	0|1:28,27:55:99:1024,0,1147:853635:211:255
1152	1018585	.	C	T	1086.77	PASS	.	GT:AD:DP:GQ:PL:PS:PQ:JQ	0|1:29,28:57:99:1115,0,1169:853635:207:255
1152	1018641	.	G	T	1086.77	PASS	.	GT:AD:DP:GQ:PL:PS:PQ:JQ	0|1:32,25:57:99:1115,0,1340:853635:208:255
1152	1018701	.	G	T	897.77	PASS	.	GT:AD:DP:GQ:PL:PS:PQ:JQ	0|1:26,23:49:99:926,0,1061:853635:192:255
1152	1018715	.	T	A	78.77	PASS	.	GT:AD:DP:GQ:PL:PS:PQ:JQ	0|1:11,5:16:99:107,0,336:853635:25:25
1152	1018724	.	T	A	1023.77	PASS	.	GT:AD:DP:GQ:PL:PS:PQ:JQ	0|1:26,23:49:99:1052,0,1052:853635:171:255
1152	1018735	.	T	A	900.77	PASS	.	GT:AD:DP:GQ:PL:PS:PQ:JQ	0|1:26,24:50:99:929,0,1019:853635:197:255
1152	1018745	.	A	G	1017.77	PASS	.	GT:AD:DP:GQ:PL:PS:PQ:JQ	0|1:29,27:56:99:1046,0,1107:853635:210:255
1152	1018781	.	T	A	1025.77	PASS	.	GT:AD:DP:GQ:PL:PS:PQ:JQ	0|1:17,27:44:99:1054,0,602:853635:180:255
1152	1019072	.	G	A	1095.77	PASS	.	GT:AD:DP:GQ:PL:PS:PQ:JQ	0|1:25,26:51:99:1124,0,954:853635:215:255
1152	1019078	.	G	A	1176.77	PASS	.	GT:AD:DP:GQ:PL:PS:PQ:JQ	0|1:24,29:53:99:1205,0,990:853635:180:255
1152	1019100	.	T	C	1251.77	PASS	.	GT:AD:DP:GQ:PL:PS:PQ:JQ	0|1:21,31:52:99:1280,0,785:853635:224:255
1152	1019101	.	G	A	1251.77	PASS	.	GT:AD:DP:GQ:PL:PS:PQ:JQ	0|1:21,31:52:99:1280,0,785:853635:224:255
1152	1019127	.	T	G	1206.77	PASS	.	GT:AD:DP:GQ:PL:PS:PQ:JQ	0|1:22,31:53:99:1235,0,1000:853635:198:255
1152	1019138	.	G	A	1161.77	PASS	.	GT:AD:DP:GQ:PL:PS:PQ:JQ	0|1:23,30:53:99:1190,0,1045:853635:227:255
1152	1019179	.	G	A	1221.77	PASS	.	GT:AD:DP:GQ:PL:PS:PQ:JQ	0|1:23,32:55:99:1250,0,1082:853635:224:255
1152	1019190	.	A	G	1191.77	PASS	.	GT:AD:DP:GQ:PL:PS:PQ:JQ	0|1:20,31:51:99:1220,0,952:853635:203:255
1152	1019243	.	T	C	672.77	PASS	.	GT:AD:DP:GQ:PL:PS:PQ:JQ	0|1:16,20:36:99:701,0,541:853635:162:255
1152	1019322	.	C	T	900.77	PASS	.	GT:AD:DP:GQ:PL:PS:PQ:JQ	0|1:20,26:46:99:929,0,675:853635:224:255
1152	1019350	.	A	G	981.77	PASS	.	GT:AD:DP:GQ:PL:PS:PQ:JQ	0|1:21,29:50:99:1010,0,738:853635:229:255
1152	1019656	.	G	A	1004.77	PASS	.	GT:AD:DP:GQ:PL:PS:PQ:JQ	1|0:41,35:76:99:1033,0,1250:853635:255:255
1152	1019967	.	T	G	926.77	PASS	.	GT:AD:DP:GQ:PL:PS:PQ:JQ	0|1:33,28:61:99:955,0,1393:853635:171:255
1152	1019987	.	T	G	1290.77	PASS	.	GT:AD:DP:GQ:PL:PS:PQ:JQ	0|1:38,35:73:99:1319,0,1238:853635:255:255
1152	1020044	.	T	C	1879.77	PASS	.	GT:AD:DP:GQ:PL:PS:PQ:JQ	0|1:52,51:103:99:1908,0,2141:853635:255:255
1152	1020062	.	C	G	1944.77	PASS	.	GT:AD:DP:GQ:PL:PS:PQ:JQ	0|1:45,49:94:99:1973,0,1909:853635:255:255
1152	1020109	.	C	A	1974.77	PASS	.	GT:AD:DP:GQ:PL:PS:PQ:JQ	0|1:55,56:111:99:2003,0,1924:853635:255:255
1152	1020510	.	T	C	491.77	PASS	.	GT:AD:DP:GQ:PL:PS:PQ:JQ	1|0:0,12:12:36:520,36,0:853635:25:25
1152	1020547	.	T	C	556.77	PASS	.	GT:AD:DP:GQ:PL:PS:PQ:JQ	1|0:0,13:13:39:585,39,0:853635:25:25
1152	1020647	.	C	G	460.77	PASS	.	GT:AD:DP:GQ:PL:PS:PQ:JQ	1|0:19,13:32:99:489,0,759:853635:196:255
1152	1020698	.	G	A	610.77	PASS	.	GT:AD:DP:GQ:PL:PS:PQ:JQ	0|1:18,17:35:99:639,0,688:853635:157:255
1152	1020712	.	C	T	691.77	PASS	.	GT:AD:DP:GQ:PL:PS:PQ:JQ	0|1:18,18:36:99:720,0,853:853635:165:255
1152	1020733	.	G	A	534.77	PASS	.	GT:AD:DP:GQ:PL:PS:PQ:JQ	0|1:21,15:36:99:563,0,921:853635:174:255
1152	1020786	.	C	G	579.77	PASS	.	GT:AD:DP:GQ:PL:PS:PQ:JQ	0|1:20,16:36:99:608,0,1082:853635:167:255
1152	1020825	.	A	C	509.77	PASS	.	GT:AD:DP:GQ:PL:PS:PQ:JQ	0|1:21,16:37:99:538,0,719:853635:161:255
1152	1020956	.	A	T	278.77	PASS	.	GT:AD:DP:GQ:PL:PS:PQ:JQ	0|1:23,9:32:99:307,0,954:853635:219:255
1152	1020958	.	A	T	278.77	PASS	.	GT:AD:DP:GQ:PL:PS:PQ:JQ	0|1:24,9:33:99:307,0,954:853635:213:255
1152	1021024	.	A	C	1204.77	PASS	.	GT:AD:DP:GQ:PL:PS:PQ:JQ	1|0:16,31:47:99:1233,0,579:853635:222:255
1152	1021025	.	G	A	1204.77	PASS	.	GT:AD:DP:GQ:PL:PS:PQ:JQ	1|0:16,31:47:99:1233,0,579:853635:225:255
1152	1021040	.	C	T	1318.77	PASS	.	GT:AD:DP:GQ:PL:PS:PQ:JQ	1|0:20,35:55:99:1347,0,729:853635:244:255
1152	1021103	.	A	T	846.77	PASS	.	GT:AD:DP:GQ:PL:PS:PQ:JQ	1|0:34,30:64:99:875,0,1251:853635:233:255
1152	1021134	.	A	C	1008.77	PASS	.	GT:AD:DP:GQ:PL:PS:PQ:JQ	1|0:36,30:66:99:1037,0,1281:853635:215:255
1152	1021181	.	G	A	1001.77	PASS	.	GT:AD:DP:GQ:PL:PS:PQ:JQ	1|0:32,28:60:99:1030,0,1438:853635:218:255
1152	1021206	.	A	T	1227.77	PASS	.	GT:AD:DP:GQ:PL:PS:PQ:JQ	1|0:28,31:59:99:1256,0,1334:853635:203:255
1152	1021229	.	G	A	1192.77	PASS	.	GT:AD:DP:GQ:PL:PS:PQ:JQ	1|0:27,29:56:99:1221,0,964:853635:203:255
1152	1021432	.	A	G	942.77	PASS	.	GT:AD:DP:GQ:PL:PS:PQ:JQ	1|0:38,26:64:99:971,0,1601:853635:255:255
1152	1021433	.	C	T	942.77	PASS	.	GT:AD:DP:GQ:PL:PS:PQ:JQ	1|0:38,26:64:99:971,0,1601:853635:255:255
1152	1021459	.	C	T	729.77	PASS	.	GT:AD:DP:GQ:PL:PS:PQ:JQ	1|0:39,21:60:99:758,0,1624:853635:255:255
1152	1021484	.	A	G	615.77	PASS	.	GT:AD:DP:GQ:PL:PS:PQ:JQ	1|0:36,18:54:99:644,0,1453:853635:245:255
1152	1021655	.	C	T	863.77	PASS	.	GT:AD:DP:GQ:PL:PS:PQ:JQ	0|1:23,24:47:99:892,0,935:853635:216:255
1152	1021688	.	C	T	1136.77	PASS	.	GT:AD:DP:GQ:PL:PS:PQ:JQ	0|1:20,31:51:99:1165,0,717:853635:215:255
1152	1022038	.	C	T	733.77	PASS	.	GT:AD:DP:GQ:PL:PS:PQ:JQ	0|1:34,21:55:99:762,0,1344:853635:195:255
1152	1022107	.	A	G	907.77	PASS	.	GT:AD:DP:GQ:PL:PS:PQ:JQ	0|1:24,23:47:99:936,0,936:853635:189:255
1152	1022137	.	G	A	897.77	PASS	.	GT:AD:DP:GQ:PL:PS:PQ:JQ	0|1:27,23:50:99:926,0,1062:853635:209:255
1152	1022146	.	C	G	853.77	PASS	.	GT:AD:DP:GQ:PL:PS:PQ:JQ	0|1:27,23:50:99:882,0,1107:853635:215:255
1152	1022247	.	G	A	72.77	PASS	.	GT:AD:DP:GQ:PL:PS:PQ:JQ	0|1:25,5:30:99:101,0,1109:853635:78:255
1152	1022265	.	C	G	487.77	PASS	.	GT:AD:DP:GQ:PL:PS:PQ:JQ	0|1:24,14:38:99:516,0,1116:853635:74:255
1152	1022310	.	A	C	571.77	PASS	.	GT:AD:DP:GQ:PL:PS:PQ:JQ	0|1:24,16:40:99:600,0,1021:853635:170:255
1152	1022336	.	A	T	852.77	PASS	.	GT:AD:DP:GQ:PL:PS:PQ:JQ	0|1:28,23:51:99:881,0,1107:853635:188:255
1152	1022363	.	C	A	819.77	PASS	.	GT:AD:DP:GQ:PL:PS:PQ:JQ	0|1:33,26:59:99:848,0,1052:853635:206:255
1152	1022404	.	A	G	994.77	PASS	.	GT:AD:DP:GQ:PL:PS:PQ:JQ	0|1:23,25:48:99:1023,0,918:853635:179:255
1152	1022406	.	A	G	994.77	PASS	.	GT:AD:DP:GQ:PL:PS:PQ:JQ	0|1:23,26:49:99:1023,0,918:853635:172:255
1152	1022407	.	T	C	994.77	PASS	.	GT:AD:DP:GQ:PL:PS:PQ:JQ	0|1:22,25:47:99:1023,0,918:853635:145:255
1152	1022528	.	C	T	472.77	PASS	.	GT:AD:DP:GQ:PL:PS:PQ:JQ	0|1:15,12:27:99:501,0,591:853635:80:255
1152	1022742	.	C	A	771.77	PASS	.	GT:AD:DP:GQ:PL:PS:PQ:JQ	0|1:26,23:49:99:800,0,847:853635:161:255
1152	1022817	.	C	T	888.77	PASS	.	GT:AD:DP:GQ:PL:PS:PQ:JQ	0|1:31,24:55:99:917,0,1186:853635:209:255
1152	1022893	.	G	A	1028.77	PASS	.	GT:AD:DP:GQ:PL:PS:PQ:JQ	0|1:25,28:53:99:1057,0,1008:853635:210:255
1152	1022905	.	C	A	981.77	PASS	.	GT:AD:DP:GQ:PL:PS:PQ:JQ	0|1:27,25:52:99:1010,0,1055:853635:213:255
1152	1022951	.	C	G	859.77	PASS	.	GT:AD:DP:GQ:PL:PS:PQ:JQ	0|1:26,19:45:99:888,0,1023:853635:183:255
1152	1022954	.	T	C	817.77	PASS	.	GT:AD:DP:GQ:PL:PS:PQ:JQ	0|1:24,22:46:99:846,0,1026:853635:188:255
1152	1022970	.	A	C	949.77	PASS	.	GT:AD:DP:GQ:PL:PS:PQ:JQ	0|1:24,25:49:99:978,0,933:853635:192:255
1152	1022978	.	G	T	994.77	PASS	.	GT:AD:DP:GQ:PL:PS:PQ:JQ	0|1:23,26:49:99:1023,0,888:853635:182:255
1152	1022992	.	G	A	945.77	PASS	.	GT:AD:DP:GQ:PL:PS:PQ:JQ	0|1:24,24:48:99:974,0,974:853635:176:255
1152	1022993	.	C	G	942.77	PASS	.	GT:AD:DP:GQ:PL:PS:PQ:JQ	0|1:25,23:48:99:971,0,1008:853635:173:255
1152	1023010	.	A	T	924.77	PASS	.	GT:AD:DP:GQ:PL:PS:PQ:JQ	0|1:27,25:52:99:953,0,1116:853635:194:255
1152	1023071	.	T	C	958.77	PASS	.	GT:AD:DP:GQ:PL:PS:PQ:JQ	0|1:23,27:50:99:987,0,853:853635:188:255
1152	1023517	.	C	T	1146.77	PASS	.	GT:AD:DP:GQ:PL:PS:PQ:JQ	0|1:49,36:85:99:1175,0,1664:853635:255:255
1152	1023754	.	G	A	1081.77	PASS	.	GT:AD:DP:GQ:PL:PS:PQ:JQ	0|1:36,35:71:99:1110,0,1331:853635:236:255
1152	1023936	.	C	A	759.77	PASS	.	GT:AD:DP:GQ:PL:PS:PQ:JQ	0|1:45,25:70:99:788,0,1645:853635:255:255
1152	1023952	.	A	C	205.77	PASS	.	GT:AD:DP:GQ:PL:PS:PQ:JQ	0|1:20,9:29:99:234,0,635:853635:25:25
1152	1024450	.	G	A	1882.77	PASS	.	GT:AD:DP:GQ:PL:PS:PQ:JQ	0|1:79,53:132:99:1911,0,5118:853635:255:255
1152	1024470	.	A	G	1958.77	PASS	.	GT:AD:DP:GQ:PL:PS:PQ:JQ	0|1:73,53:126:99:1987,0,4953:853635:255:255
1152	1024582	.	C	A	1464.77	PASS	.	GT:AD:DP:GQ:PL:PS:PQ:JQ	0|1:81,47:128:99:1493,0,2767:853635:255:255
1152	1024919	.	C	T	1512.77	PASS	.	GT:AD:DP:GQ:PL:PS:PQ:JQ	0|1:34,40:74:99:1541,0,3932:853635:255:255
1152	1025016	.	T	C	1364.77	PASS	.	GT:AD:DP:GQ:PL:PS:PQ:JQ	0|1:40,43:83:99:1393,0,1399:853635:255:255
1152	1025323	.	A	G	1062.77	PASS	.	GT:AD:DP:GQ:PL:PS:PQ:JQ	0|1:31,30:61:99:1091,0,1009:853635:179:255
1152	1025424	.	T	C	749.77	PASS	.	GT:AD:DP:GQ:PL:PS:PQ:JQ	0|1:31,22:53:99:778,0,1046:853635:209:255
1152	1025464	.	A	G	892.77	PASS	.	GT:AD:DP:GQ:PL:PS:PQ:JQ	0|1:26,24:50:99:921,0,1765:853635:209:255
1152	1025467	.	G	A	817.77	PASS	.	GT:AD:DP:GQ:PL:PS:PQ:JQ	0|1:26,22:48:99:846,0,1771:853635:206:255
1152	1025472	.	G	A	820.77	PASS	.	GT:AD:DP:GQ:PL:PS:PQ:JQ	0|1:25,22:47:99:849,0,1717:853635:202:255
1152	1025491	.	A	G	858.77	PASS	.	GT:AD:DP:GQ:PL:PS:PQ:JQ	0|1:24,22:46:99:887,0,1663:853635:200:255
1152	1025613	.	T	C	838.77	PASS	.	GT:AD:DP:GQ:PL:PS:PQ:JQ	0|1:21,24:45:99:867,0,770:853635:191:255
1152	1025683	.	G	A	1097.77	PASS	.	GT:AD:DP:GQ:PL:PS:PQ:JQ	0|1:22,29:51:99:1126,0,908:853635:194:255
1152	1025688	.	A	G	1097.77	PASS	.	GT:AD:DP:GQ:PL:PS:PQ:JQ	0|1:22,28:50:99:1126,0,908:853635:190:255
1152	1025731	.	A	G	1372.77	PASS	.	GT:AD:DP:GQ:PL:PS:PQ:JQ	0|1:26,36:62:99:1401,0,993:853635:197:255
1152	1026149	.	A	G	1208.77	PASS	.	GT:AD:DP:GQ:PL:PS:PQ:JQ	0|1:30,35:65:99:1237,0,1072:853635:242:255
1152	1026176	.	G	A	1213.77	PASS	.	GT:AD:DP:GQ:PL:PS:PQ:JQ	0|1:33,30:63:99:1242,0,1583:853635:240:255
1152	1026200	.	C	T	1295.77	PASS	.	GT:AD:DP:GQ:PL:PS:PQ:JQ	0|1:31,35:66:99:1324,0,1487:853635:251:255
1152	1026506	.	C	T	663.77	PASS	.	GT:AD:DP:GQ:PL:PS:PQ:JQ	0|1:29,21:50:99:692,0,1049:853635:193:255
1152	1026564	.	C	A	685.77	PASS	.	GT:AD:DP:GQ:PL:PS:PQ:JQ	0|1:33,23:56:99:714,0,1261:853635:195:255
1152	1026676	.	T	C	1065.77	PASS	.	GT:AD:DP:GQ:PL:PS:PQ:JQ	0|1:24,27:51:99:1094,0,915:853635:173:255
1152	1026679	.	T	A	1023.77	PASS	.	GT:AD:DP:GQ:PL:PS:PQ:JQ	0|1:24,25:49:99:1052,0,960:853635:155:255
1152	1026688	.	T	A	1013.77	PASS	.	GT:AD:DP:GQ:PL:PS:PQ:JQ	0|1:26,27:53:99:1042,0,992:853635:192:255
1152	1026741	.	A	T	1042.77	PASS	.	GT:AD:DP:GQ:PL:PS:PQ:JQ	0|1:20,28:48:99:1071,0,757:853635:178:255
1152	1026763	.	G	A	970.77	PASS	.	GT:AD:DP:GQ:PL:PS:PQ:JQ	0|1:17,23:40:99:999,0,639:853635:167:255
1152	1026769	.	T	C	973.77	PASS	.	GT:AD:DP:GQ:PL:PS:PQ:JQ	0|1:16,25:41:99:1002,0,597:853635:161:255
1152	1026781	.	A	T	919.77	PASS	.	GT:AD:DP:GQ:PL:PS:PQ:JQ	0|1:20,24:44:99:948,0,744:853635:171:255
1152	1026817	.	A	G	759.77	PASS	.	GT:AD:DP:GQ:PL:PS:PQ:JQ	0|1:17,18:35:99:788,0,654:853635:149:255
1152	1026847	.	C	G	813.77	PASS	.	GT:AD:DP:GQ:PL:PS:PQ:JQ	0|1:25,24:49:99:842,0,889:853635:200:255
1152	1026912	.	C	T	824.77	PASS	.	GT:AD:DP:GQ:PL:PS:PQ:JQ	0|1:25,25:50:99:853,0,925:853635:194:255
1152	1027022	.	G	A	394.77	PASS	.	GT:AD:DP:GQ:PL:PS:PQ:JQ	0|1:27,11:38:99:423,0,5503:853635:153:255
1152	1027028	.	C	A	391.77	PASS	.	GT:AD:DP:GQ:PL:PS:PQ:JQ	0|1:27,12:39:99:420,0,5728:853635:156:255
1152	1027050	.	A	T	481.77	PASS	.	GT:AD:DP:GQ:PL:PS:PQ:JQ	0|1:25,14:39:99:510,0,5683:853635:164:255
1152	1027059	.	A	T	445.77	PASS	.	GT:AD:DP:GQ:PL:PS:PQ:JQ	0|1:24,13:37:99:474,0,5474:853635:165:255
1152	1027086	.	G	C	493.77	PASS	.	GT:AD:DP:GQ:PL:PS:PQ:JQ	0|1:22,14:36:99:522,0,5040:853635:153:255
1152	1027110	.	A	G	442.77	PASS	.	GT:AD:DP:GQ:PL:PS:PQ:JQ	0|1:24,13:37:99:471,0,4514:853635:150:255
1152	1027114	.	A	C	449.77	PASS	.	GT:AD:DP:GQ:PL:PS:PQ:JQ	0|1:25,14:39:99:478,0,4511:853635:152:255
1152	1027245	.	G	T	447.77	PASS	.	GT:AD:DP:GQ:PL:PS:PQ:JQ	0|1:34,14:48:99:476,0,2759:853635:195:255
1152	1027254	.	C	A	512.77	PASS	.	GT:AD:DP:GQ:PL:PS:PQ:JQ	0|1:38,17:55:99:541,0,2789:853635:204:255
1152	1027414	.	G	A	1093.77	PASS	.	GT:AD:DP:GQ:PL:PS:PQ:JQ	0|1:28,29:57:99:1122,0,1068:853635:221:255
1152	1027460	.	T	G	1073.77	PASS	.	GT:AD:DP:GQ:PL:PS:PQ:JQ	0|1:34,29:63:99:1102,0,1490:853635:231:255
1152	1027542	.	A	G	999.77	PASS	.	GT:AD:DP:GQ:PL:PS:PQ:JQ	0|1:25,27:52:99:1028,0,1047:853635:197:255
1152	1027566	.	A	C	1020.77	PASS	.	GT:AD:DP:GQ:PL:PS:PQ:JQ	0|1:27,23:50:99:1049,0,1094:853635:182:255
1152	1027820	.	T	C	448.77	PASS	.	GT:AD:DP:GQ:PL:PS:PQ:JQ	0|1:41,15:56:99:477,0,1718:853635:207:255
1152	1027854	.	G	A	447.77	PASS	.	GT:AD:DP:GQ:PL:PS:PQ:JQ	0|1:36,13:49:99:476,0,1511:853635:224:255
1152	1027889	.	A	G	556.77	PASS	.	GT:AD:DP:GQ:PL:PS:PQ:JQ	0|1:28,15:43:99:585,0,1170:853635:255:255
1152	1027943	.	G	A	830.77	PASS	.	GT:AD:DP:GQ:PL:PS:PQ:JQ	0|1:36,23:59:99:859,0,1439:853635:255:255
1152	1027983	.	C	T	969.77	PASS	.	GT:AD:DP:GQ:PL:PS:PQ:JQ	0|1:35,27:62:99:998,0,1344:853635:255:255
1152	1028065	.	C	T	953.77	PASS	.	GT:AD:DP:GQ:PL:PS:PQ:JQ	0|1:61,28:89:99:982,0,2461:853635:207:255
1152	1028094	.	C	T	1172.77	PASS	.	GT:AD:DP:GQ:PL:PS:PQ:JQ	0|1:34,32:66:99:1201,0,1328:853635:234:255
1152	1028130	.	C	T	914.77	PASS	.	GT:AD:DP:GQ:PL:PS:PQ:JQ	0|1:32,26:58:99:943,0,1304:853635:231:255
1152	1028150	.	A	T	934.77	PASS	.	GT:AD:DP:GQ:PL:PS:PQ:JQ	0|1:34,25:59:99:963,0,1368:853635:227:255
1152	1028222	.	C	T	772.77	PASS	.	GT:AD:DP:GQ:PL:PS:PQ:JQ	0|1:41,21:62:99:801,0,1630:853635:224:255
1152	1028228	.	A	G	772.77	PASS	.	GT:AD:DP:GQ:PL:PS:PQ:JQ	0|1:41,23:64:99:801,0,1644:853635:224:255
1152	1028344	.	G	C	995.77	PASS	.	GT:AD:DP:GQ:PL:PS:PQ:JQ	0|1:45,32:77:99:1024,0,1546:853635:255:255
1152	1028409	.	T	G	1051.77	PASS	.	GT:AD:DP:GQ:PL:PS:PQ:JQ	0|1:31,27:58:99:1080,0,1220:853635:233:255
1152	1028421	.	G	A	1263.77	PASS	.	GT:AD:DP:GQ:PL:PS:PQ:JQ	0|1:30,31:61:99:1292,0,1202:853635:237:255
1152	1028529	.	G	A	1259.77	PASS	.	GT:AD:DP:GQ:PL:PS:PQ:JQ	0|1:24,33:57:99:1288,0,950:853635:235:255
1152	1028623	.	G	C	970.77	PASS	.	GT:AD:DP:GQ:PL:PS:PQ:JQ	0|1:34,27:61:99:999,0,2397:853635:220:255
1152	1028644	.	A	C	905.77	PASS	.	GT:AD:DP:GQ:PL:PS:PQ:JQ	0|1:31,25:56:99:934,0,2303:853635:203:255
1152	1028902	.	A	G	1010.77	PASS	.	GT:AD:DP:GQ:PL:PS:PQ:JQ	0|1:27,29:56:99:1039,0,992:853635:195:255
1152	1028986	.	C	T	1166.77	PASS	.	GT:AD:DP:GQ:PL:PS:PQ:JQ	0|1:20,33:53:99:1195,0,663:853635:192:255
1152	1029072	.	A	G	1030.77	PASS	.	GT:AD:DP:GQ:PL:PS:PQ:JQ	0|1:22,31:53:99:1059,0,759:853635:205:255
1152	1029141	.	T	G	841.77	PASS	.	GT:AD:DP:GQ:PL:PS:PQ:JQ	0|1:17,21:38:99:870,0,688:853635:211:255
1152	1029193	.	C	T	796.77	PASS	.	GT:AD:DP:GQ:PL:PS:PQ:JQ	0|1:23,25:48:99:825,0,652:853635:183:255
1152	1029345	.	T	G	1230.77	PASS	.	GT:AD:DP:GQ:PL:PS:PQ:JQ	0|1:33,37:70:99:1259,0,1095:853635:244:255
1152	1029386	.	T	G	1335.77	PASS	.	GT:AD:DP:GQ:PL:PS:PQ:JQ	0|1:39,40:79:99:1364,0,1272:853635:255:255
1152	1029759	.	T	A	1022.77	PASS	.	GT:AD:DP:GQ:PL:PS:PQ:JQ	0|1:31,34:65:99:1051,0,1174:853635:227:255
1152	1030144	.	G	A	570.77	PASS	.	GT:AD:DP:GQ:PL:PS:PQ:JQ	0|1:35,17:52:99:599,0,1226:853635:206:255
1152	1030335	.	G	A	1009.77	PASS	.	GT:AD:DP:GQ:PL:PS:PQ:JQ	0|1:48,30:78:99:1038,0,1812:853635:176:255
1152	1030394	.	C	T	635.77	PASS	.	GT:AD:DP:GQ:PL:PS:PQ:JQ	0|1:46,21:67:99:664,0,1730:853635:255:255
1152	1030501	.	A	G	976.77	PASS	.	GT:AD:DP:GQ:PL:PS:PQ:JQ	0|1:29,30:59:99:1005,0,1095:853635:175:255
1152	1030567	.	T	A	1161.77	PASS	.	GT:AD:DP:GQ:PL:PS:PQ:JQ	0|1:39,31:70:99:1190,0,1686:853635:255:255
1152	1030801	.	A	G	1162.77	PASS	.	GT:AD:DP:GQ:PL:PS:PQ:JQ	0|1:32,32:64:99:1191,0,1051:853635:221:255
1152	1030859	.	C	G	1223.77	PASS	.	GT:AD:DP:GQ:PL:PS:PQ:JQ	0|1:23,36:59:99:1252,0,760:853635:203:255
1152	1031056	.	A	G	1054.77	PASS	.	GT:AD:DP:GQ:PL:PS:PQ:JQ	0|1:20,28:48:99:1083,0,808:853635:188:255
1152	1031138	.	G	T	1016.77	PASS	.	GT:AD:DP:GQ:PL:PS:PQ:JQ	0|1:26,29:55:99:1045,0,866:853635:195:255
1152	1031210	.	G	A	998.77	PASS	.	GT:AD:DP:GQ:PL:PS:PQ:JQ	0|1:29,28:57:99:1027,0,1052:853635:204:255
1152	1031259	.	G	A	896.77	PASS	.	GT:AD:DP:GQ:PL:PS:PQ:JQ	0|1:31,25:56:99:925,0,1554:853635:206:255
1152	1031280	.	A	T	850.77	PASS	.	GT:AD:DP:GQ:PL:PS:PQ:JQ	0|1:29,23:52:99:879,0,1484:853635:204:255
1152	1031689	.	G	C	729.77	PASS	.	GT:AD:DP:GQ:PL:PS:PQ:JQ	0|1:28,22:50:99:758,0,1010:853635:200:255
1152	1032332	.	C	T	1279.77	PASS	.	GT:AD:DP:GQ:PL:PS:PQ:JQ	0|1:19,33:52:99:1308,0,1667:853635:173:255
1152	1032372	.	G	A	1044.77	PASS	.	GT:AD:DP:GQ:PL:PS:PQ:JQ	0|1:18,27:45:99:1073,0,1228:853635:162:255
1152	1032435	.	T	C	1123.77	PASS	.	GT:AD:DP:GQ:PL:PS:PQ:JQ	0|1:18,30:48:99:1152,0,667:853635:171:255
1152	1032475	.	G	C	935.77	PASS	.	GT:AD:DP:GQ:PL:PS:PQ:JQ	0|1:21,26:47:99:964,0,761:853635:165:255
1152	1032520	.	C	G	699.77	PASS	.	GT:AD:DP:GQ:PL:PS:PQ:JQ	0|1:25,21:46:99:728,0,859:853635:159:255
1152	1032596	.	A	C	536.77	PASS	.	GT:AD:DP:GQ:PL:PS:PQ:JQ	0|1:27,16:43:99:565,0,1048:853635:159:255
1152	1032636	.	A	G	710.77	PASS	.	GT:AD:DP:GQ:PL:PS:PQ:JQ	0|1:24,21:45:99:739,0,870:853635:185:255
1152	1032706	.	A	T	547.77	PASS	.	GT:AD:DP:GQ:PL:PS:PQ:JQ	0|1:17,15:32:99:576,0,672:853635:152:255
1152	1032727	.	C	T	509.77	PASS	.	GT:AD:DP:GQ:PL:PS:PQ:JQ	0|1:19,15:34:99:538,0,708:853635:155:255
1152	1032781	.	A	C	637.77	PASS	.	GT:AD:DP:GQ:PL:PS:PQ:JQ	0|1:16,17:33:99:666,0,614:853635:132:255
1152	1032801	.	C	T	675.77	PASS	.	GT:AD:DP:GQ:PL:PS:PQ:JQ	0|1:15,18:33:99:704,0,555:853635:94:255
1152	1032875	.	C	T	616.77	PASS	.	GT:AD:DP:GQ:PL:PS:PQ:JQ	0|1:12,18:30:99:645,0,433:853635:122:255
1152	1032975	.	G	T	65.77	PASS	.	GT:AD:DP:GQ:PL:PS:PQ:JQ	0|1:16,5:21:94:94,0,505:853635:93:255
1152	1033238	.	T	A	216.77	PASS	.	GT:AD:DP:GQ:PL:PS:PQ:JQ	0|1:13,8:21:99:245,0,472:853635:101:255
1152	1033329	.	A	G	423.77	PASS	.	GT:AD:DP:GQ:PL:PS:PQ:JQ	0|1:17,12:29:99:452,0,664:853635:128:255
1152	1033450	.	G	A	632.77	PASS	.	GT:AD:DP:GQ:PL:PS:PQ:JQ	0|1:30,19:49:99:661,0,1101:853635:183:255
1152	1033496	.	A	C	798.77	PASS	.	GT:AD:DP:GQ:PL:PS:PQ:JQ	0|1:32,22:54:99:827,0,1977:853635:201:255
1152	1033501	.	A	G	720.77	PASS	.	GT:AD:DP:GQ:PL:PS:PQ:JQ	0|1:30,20:50:99:749,0,1926:853635:201:255
1152	1033508	.	G	A	813.77	PASS	.	GT:AD:DP:GQ:PL:PS:PQ:JQ	0|1:27,21:48:99:842,0,1691:853635:177:255
1152	1033562	.	T	C	607.77	PASS	.	GT:AD:DP:GQ:PL:PS:PQ:JQ	0|1:24,17:41:99:636,0,1132:853635:178:255
1152	1033575	.	A	G	762.77	PASS	.	GT:AD:DP:GQ:PL:PS:PQ:JQ	0|1:26,21:47:99:791,0,1067:853635:161:255
1152	1033665	.	C	T	916.77	PASS	.	GT:AD:DP:GQ:PL:PS:PQ:JQ	0|1:28,26:54:99:945,0,923:853635:194:255
1152	1033707	.	T	G	950.77	PASS	.	GT:AD:DP:GQ:PL:PS:PQ:JQ	0|1:31,28:59:99:979,0,1097:853635:219:255
1152	1033785	.	G	T	859.77	PASS	.	GT:AD:DP:GQ:PL:PS:PQ:JQ	0|1:26,23:49:99:888,0,1112:853635:177:255
1152	1033786	.	T	A	859.77	PASS	.	GT:AD:DP:GQ:PL:PS:PQ:JQ	0|1:26,23:49:99:888,0,1112:853635:177:255
1152	1033897	.	G	A	688.77	PASS	.	GT:AD:DP:GQ:PL:PS:PQ:JQ	0|1:25,19:44:99:717,0,942:853635:176:255
1152	1033944	.	G	A	805.77	PASS	.	GT:AD:DP:GQ:PL:PS:PQ:JQ	0|1:23,24:47:99:834,0,836:853635:189:255
1152	1033989	.	A	T	1301.77	PASS	.	GT:AD:DP:GQ:PL:PS:PQ:JQ	0|1:26,39:65:99:1330,0,957:853635:248:255
1152	1034128	.	C	T	1149.77	PASS	.	GT:AD:DP:GQ:PL:PS:PQ:JQ	0|1:24,32:56:99:1178,0,867:853635:215:255
1152	1034190	.	C	T	1144.77	PASS	.	GT:AD:DP:GQ:PL:PS:PQ:JQ	0|1:27,36:63:99:1173,0,845:853635:232:255
1152	1034328	.	G	A	1118.77	PASS	.	GT:AD:DP:GQ:PL:PS:PQ:JQ	0|1:24,32:56:99:1147,0,860:853635:212:255
1152	1034378	.	G	T	1152.77	PASS	.	GT:AD:DP:GQ:PL:PS:PQ:JQ	0|1:25,31:56:99:1181,0,813:853635:209:255
1152	1034455	.	C	T	1061.77	PASS	.	GT:AD:DP:GQ:PL:PS:PQ:JQ	0|1:24,28:52:99:1090,0,893:853635:165:255
1152	1034472	.	T	C	1116.77	PASS	.	GT:AD:DP:GQ:PL:PS:PQ:JQ	0|1:22,29:51:99:1145,0,833:853635:171:255
1152	1034502	.	T	C	994.77	PASS	.	GT:AD:DP:GQ:PL:PS:PQ:JQ	0|1:22,27:49:99:1023,0,778:853635:173:255
1152	1034680	.	G	A	1104.77	PASS	.	GT:AD:DP:GQ:PL:PS:PQ:JQ	0|1:33,33:66:99:1133,0,1228:853635:217:255
1152	1034711	.	T	C	1201.77	PASS	.	GT:AD:DP:GQ:PL:PS:PQ:JQ	0|1:26,34:60:99:1230,0,955:853635:185:255
1152	1034805	.	T	C	970.77	PASS	.	GT:AD:DP:GQ:PL:PS:PQ:JQ	0|1:28,28:56:99:999,0,996:853635:189:255
1152	1034835	.	A	T	1028.77	PASS	.	GT:AD:DP:GQ:PL:PS:PQ:JQ	0|1:33,31:64:99:1057,0,1104:853635:202:255
1152	1034924	.	C	T	653.77	PASS	.	GT:AD:DP:GQ:PL:PS:PQ:JQ	0|1:29,19:48:99:682,0,2255:853635:215:255
1152	1034934	.	C	T	644.77	PASS	.	GT:AD:DP:GQ:PL:PS:PQ:JQ	0|1:32,17:49:99:673,0,2332:853635:208:255
1152	1035058	.	A	T	905.77	PASS	.	GT:AD:DP:GQ:PL:PS:PQ:JQ	0|1:32,25:57:99:934,0,1310:853635:200:255
1152	1035066	.	G	T	863.77	PASS	.	GT:AD:DP:GQ:PL:PS:PQ:JQ	0|1:33,24:57:99:892,0,1313:853635:200:255
1152	1035118	.	T	C	900.77	PASS	.	GT:AD:DP:GQ:PL:PS:PQ:JQ	0|1:33,26:59:99:929,0,1143:853635:217:255
1152	1035154	.	A	G	863.77	PASS	.	GT:AD:DP:GQ:PL:PS:PQ:JQ	0|1:28,26:54:99:892,0,897:853635:210:255
1152	1035232	.	G	A	769.77	PASS	.	GT:AD:DP:GQ:PL:PS:PQ:JQ	0|1:38,22:60:99:798,0,1471:853635:228:255
1152	1035250	.	T	G	1191.77	PASS	.	GT:AD:DP:GQ:PL:PS:PQ:JQ	0|1:38,31:69:99:1220,0,1583:853635:243:255
1152	1035261	.	A	C	1110.77	PASS	.	GT:AD:DP:GQ:PL:PS:PQ:JQ	0|1:40,30:70:99:1139,0,1589:853635:236:255
1152	1035273	.	C	A	1032.77	PASS	.	GT:AD:DP:GQ:PL:PS:PQ:JQ	0|1:38,27:65:99:1061,0,1500:853635:215:255
1152	1035375	.	C	T	1361.77	PASS	.	GT:AD:DP:GQ:PL:PS:PQ:JQ	0|1:29,36:65:99:1390,0,3794:853635:213:255
1152	1035390	.	T	C	1450.77	PASS	.	GT:AD:DP:GQ:PL:PS:PQ:JQ	0|1:34,37:71:99:1479,0,4708:853635:215:255
1152	1035408	.	C	G	1425.77	PASS	.	GT:AD:DP:GQ:PL:PS:PQ:JQ	0|1:32,37:69:99:1454,0,4394:853635:252:255
1152	1035420	.	T	C	1402.77	PASS	.	GT:AD:DP:GQ:PL:PS:PQ:JQ	0|1:38,37:75:99:1431,0,4506:853635:255:255
1152	1035525	.	A	G	1076.77	PASS	.	GT:AD:DP:GQ:PL:PS:PQ:JQ	0|1:43,32:75:99:1105,0,1483:853635:250:255
1152	1035570	.	G	A	1204.77	PASS	.	GT:AD:DP:GQ:PL:PS:PQ:JQ	0|1:33,31:64:99:1233,0,1504:853635:241:255
1152	1035576	.	A	C	1247.77	PASS	.	GT:AD:DP:GQ:PL:PS:PQ:JQ	0|1:33,34:67:99:1276,0,1507:853635:250:255
1152	1035639	.	G	A	1275.77	PASS	.	GT:AD:DP:GQ:PL:PS:PQ:JQ	0|1:35,34:69:99:1304,0,1514:853635:255:255
1152	1035701	.	T	C	1032.77	PASS	.	GT:AD:DP:GQ:PL:PS:PQ:JQ	0|1:26,31:57:99:1061,0,943:853635:230:255
1152	1035741	.	A	C	1384.77	PASS	.	GT:AD:DP:GQ:PL:PS:PQ:JQ	0|1:29,41:70:99:1413,0,1034:853635:255:255
1152	1035801	.	A	G	1271.77	PASS	.	GT:AD:DP:GQ:PL:PS:PQ:JQ	0|1:33,36:69:99:1300,0,1206:853635:255:255
1152	1036083	.	T	G	1045.77	PASS	.	GT:AD:DP:GQ:PL:PS:PQ:JQ	0|1:32,28:60:99:1074,0,1002:853635:206:255
1152	1036110	.	T	C	811.77	PASS	.	GT:AD:DP:GQ:PL:PS:PQ:JQ	0|1:33,23:56:99:840,0,1072:853635:203:255
1152	1036274	.	A	G	871.77	PASS	.	GT:AD:DP:GQ:PL:PS:PQ:JQ	0|1:26,25:51:99:900,0,985:853635:191:255
1152	1036425	.	G	A	797.77	PASS	.	GT:AD:DP:GQ:PL:PS:PQ:JQ	0|1:23,22:45:99:826,0,779:853635:177:255
1152	1036564	.	G	A	613.77	PASS	.	GT:AD:DP:GQ:PL:PS:PQ:JQ	0|1:15,17:32:99:642,0,1818:853635:138:255
1152	1036588	.	A	C	595.77	PASS	.	GT:AD:DP:GQ:PL:PS:PQ:JQ	0|1:13,16:29:99:624,0,1992:853635:134:255
1152	1036598	.	A	G	517.77	PASS	.	GT:AD:DP:GQ:PL:PS:PQ:JQ	0|1:14,14:28:99:546,0,1912:853635:128:255
1152	1036614	.	A	G	430.77	PASS	.	GT:AD:DP:GQ:PL:PS:PQ:JQ	0|1:13,12:25:99:459,0,1697:853635:122:255
1152	1036656	.	T	C	176.77	PASS	.	GT:AD:DP:GQ:PL:PS:PQ:JQ	0|1:17,7:24:99:205,0,548:853635:103:255
1152	1036946	.	G	A	324.77	PASS	.	GT:AD:DP:GQ:PL:PS:PQ:JQ	0|1:30,15:45:99:353,0,1184:853635:194:255
1152	1036983	.	A	T	559.77	PASS	.	GT:AD:DP:GQ:PL:PS:PQ:JQ	0|1:27,16:43:99:588,0,1086:853635:197:255
1152	1037047	.	T	C	919.77	PASS	.	GT:AD:DP:GQ:PL:PS:PQ:JQ	0|1:33,25:58:99:948,0,1234:853635:253:255
1152	1037171	.	G	C	397.77	PASS	.	GT:AD:DP:GQ:PL:PS:PQ:JQ	0|1:44,15:59:99:426,0,1590:853635:212:255
1152	1037234	.	G	A	664.77	PASS	.	GT:AD:DP:GQ:PL:PS:PQ:JQ	0|1:49,20:69:99:693,0,1996:853635:244:255
1152	1037236	.	G	A	664.77	PASS	.	GT:AD:DP:GQ:PL:PS:PQ:JQ	0|1:49,20:69:99:693,0,1996:853635:220:255
1152	1037250	.	T	C	751.77	PASS	.	GT:AD:DP:GQ:PL:PS:PQ:JQ	0|1:43,21:64:99:780,0,1717:853635:242:255
1152	1037445	.	T	C	790.77	PASS	.	GT:AD:DP:GQ:PL:PS:PQ:JQ	0|1:31,21:52:99:819,0,11536:853635:191:255
1152	1037496	.	T	C	826.77	PASS	.	GT:AD:DP:GQ:PL:PS:PQ:JQ	0|1:23,22:45:99:855,0,11026:853635:173:255
1152	1037499	.	C	T	868.77	PASS	.	GT:AD:DP:GQ:PL:PS:PQ:JQ	0|1:23,21:44:99:897,0,10955:853635:175:255
1152	1037514	.	G	C	745.77	PASS	.	GT:AD:DP:GQ:PL:PS:PQ:JQ	0|1:22,20:42:99:774,0,10092:853635:178:255
1152	1037550	.	A	G	894.77	PASS	.	GT:AD:DP:GQ:PL:PS:PQ:JQ	0|1:27,23:50:99:923,0,9043:853635:204:255
1152	1037557	.	A	T	888.77	PASS	.	GT:AD:DP:GQ:PL:PS:PQ:JQ	0|1:30,21:51:99:917,0,9009:853635:198:255
1152	1037745	.	T	G	987.77	PASS	.	GT:AD:DP:GQ:PL:PS:PQ:JQ	0|1:22,28:50:99:1016,0,772:853635:192:255
1152	1037993	.	C	T	673.77	PASS	.	GT:AD:DP:GQ:PL:PS:PQ:JQ	0|1:24,22:46:99:702,0,860:853635:155:255
1152	1038117	.	T	A	464.77	PASS	.	GT:AD:DP:GQ:PL:PS:PQ:JQ	0|1:23,14:37:99:493,0,1543:853635:131:255
1152	1038118	.	G	A	464.77	PASS	.	GT:AD:DP:GQ:PL:PS:PQ:JQ	0|1:23,14:37:99:493,0,1543:853635:127:255
1152	1038143	.	T	G	262.77	PASS	.	GT:AD:DP:GQ:PL:PS:PQ:JQ	0|1:22,10:32:99:291,0,810:853635:128:255
1152	1038233	.	A	C	609.77	PASS	.	GT:AD:DP:GQ:PL:PS:PQ:JQ	0|1:26,19:45:99:638,0,933:853635:182:255
1152	1038258	.	C	T	646.77	PASS	.	GT:AD:DP:GQ:PL:PS:PQ:JQ	0|1:27,20:47:99:675,0,1042:853635:195:255
1152	1038446	.	T	A	883.77	PASS	.	GT:AD:DP:GQ:PL:PS:PQ:JQ	0|1:39,25:64:99:912,0,1845:853635:235:255
1152	1038549	.	C	T	800.77	PASS	.	GT:AD:DP:GQ:PL:PS:PQ:JQ	0|1:29,23:52:99:829,0,1115:853635:217:255
1152	1038583	.	G	A	844.77	PASS	.	GT:AD:DP:GQ:PL:PS:PQ:JQ	0|1:27,21:48:99:873,0,1064:853635:213:255
1152	1038586	.	G	A	802.77	PASS	.	GT:AD:DP:GQ:PL:PS:PQ:JQ	0|1:27,21:48:99:831,0,1068:853635:209:255
1152	1038959	.	A	T	703.77	PASS	.	GT:AD:DP:GQ:PL:PS:PQ:JQ	0|1:17,20:37:99:732,0,579:853635:188:255
1152	1039056	.	A	G	904.77	PASS	.	GT:AD:DP:GQ:PL:PS:PQ:JQ	0|1:21,25:46:99:933,0,691:853635:210:255
1152	1039153	.	A	G	842.77	PASS	.	GT:AD:DP:GQ:PL:PS:PQ:JQ	0|1:35,26:61:99:871,0,1313:853635:203:255
1152	1039347	.	T	G	559.77	PASS	.	GT:AD:DP:GQ:PL:PS:PQ:JQ	0|1:27,16:43:99:588,0,1128:853635:179:255
1152	1039383	.	C	A	317.77	PASS	.	GT:AD:DP:GQ:PL:PS:PQ:JQ	0|1:37,19:56:99:346,0,1376:853635:200:255
1152	1049957	.	A	G	1763.77	PASS	.	GT:AD:DP:GQ:PL:PS:PQ:JQ	0|1:50,58:108:99:1792,0,1642:853635:255:255
1152	1050178	.	C	T	1444.77	PASS	.	GT:AD:DP:GQ:PL:PS:PQ:JQ	0|1:28,39:67:99:1473,0,1012:853635:255:255
1152	1050203	.	T	A	1203.77	PASS	.	GT:AD:DP:GQ:PL:PS:PQ:JQ	0|1:22,28:50:99:1232,0,830:853635:181:255
1152	1050275	.	A	T	378.77	PASS	.	GT:AD:DP:GQ:PL:PS:PQ:JQ	0|1:12,17:29:99:407,0,375:853635:123:255
1152	1050371	.	A	G	773.77	PASS	.	GT:AD:DP:GQ:PL:PS:PQ:JQ	0|1:26,26:52:99:802,0,796:853635:183:255
1152	1050639	.	A	G	919.77	PASS	.	GT:AD:DP:GQ:PL:PS:PQ:JQ	0|1:44,25:69:99:948,0,5023:853635:248:255
1152	1050673	.	G	A	971.77	PASS	.	GT:AD:DP:GQ:PL:PS:PQ:JQ	0|1:48,26:74:99:1000,0,6576:853635:254:255
1152	1050676	.	G	C	884.77	PASS	.	GT:AD:DP:GQ:PL:PS:PQ:JQ	0|1:51,26:77:99:913,0,6584:853635:255:255
1152	1050891	.	A	C	645.77	PASS	.	GT:AD:DP:GQ:PL:PS:PQ:JQ	0|1:34,19:53:99:674,0,1399:853635:54:255
1152	1050919	.	C	T	1045.77	PASS	.	GT:AD:DP:GQ:PL:PS:PQ:JQ	0|1:20,27:47:99:1074,0,883:853635:43:255
1152	1050991	.	T	G	445.73	PASS	.	GT:AD:DP:GQ:PL:PS:PQ:JQ	0|1:23,14:37:99:483,0,1326:853635:186:255
1152	1051039	.	C	A	608.77	PASS	.	GT:AD:DP:GQ:PL:PS:PQ:JQ	0|1:27,19:46:99:637,0,923:853635:213:255
1152	1051234	.	A	G	663.77	PASS	.	GT:AD:DP:GQ:PL:PS:PQ:JQ	0|1:19,18:37:99:692,0,730:853635:164:255
1152	1051245	.	A	C	550.77	PASS	.	GT:AD:DP:GQ:PL:PS:PQ:JQ	0|1:16,15:31:99:579,0,669:853635:145:255
1152	1051362	.	A	C	706.77	PASS	.	GT:AD:DP:GQ:PL:PS	1|1:0,17:17:51:735,51,0:853635
1152	1051375	.	A	C	170.77	PASS	.	GT:AD:DP:GQ:PL:PS:PQ:JQ	1|0:14,6:20:99:199,0,507:853635:170:255
1152	1051522	.	A	G	798.77	PASS	.	GT:AD:DP:GQ:PL:PS:PQ:JQ	0|1:31,22:53:99:827,0,2027:853635:230:255
1152	1051545	.	C	G	795.77	PASS	.	GT:AD:DP:GQ:PL:PS:PQ:JQ	0|1:33,22:55:99:824,0,2106:853635:241:255
1152	1051690	.	C	T	1092.77	PASS	.	GT:AD:DP:GQ:PL:PS:PQ:JQ	0|1:40,35:75:99:1121,0,1325:853635:251:255
1152	1051828	.	T	C	988.77	PASS	.	GT:AD:DP:GQ:PL:PS:PQ:JQ	0|1:38,30:68:99:1017,0,1338:853635:239:255
1152	1051963	.	C	A	1410.77	PASS	.	GT:AD:DP:GQ:PL:PS	1|1:2,37:39:70:1439,70,0:853635
1152	1051985	.	A	G	955.77	PASS	.	GT:AD:DP:GQ:PL:PS:PQ:JQ	0|1:17,25:42:99:984,0,723:853635:182:255
1152	1051988	.	C	A	991.77	PASS	.	GT:AD:DP:GQ:PL:PS:PQ:JQ	0|1:19,24:43:99:1020,0,804:853635:145:255
1152	1051989	.	T	A	958.77	PASS	.	GT:AD:DP:GQ:PL:PS:PQ:JQ	0|1:19,25:44:99:987,0,807:853635:188:255
1152	1051996	.	G	A	1116.77	PASS	.	GT:AD:DP:GQ:PL:PS:PQ:JQ	0|1:24,27:51:99:1145,0,920:853635:192:255
1152	1052001	.	G	A	1197.77	PASS	.	GT:AD:DP:GQ:PL:PS:PQ:JQ	0|1:23,27:50:99:1226,0,956:853635:197:255
1152	1052002	.	A	G	1236.77	PASS	.	GT:AD:DP:GQ:PL:PS:PQ:JQ	0|1:24,28:52:99:1265,0,995:853635:200:255
1152	1052021	.	T	C	1455.77	PASS	.	GT:AD:DP:GQ:PL:PS:PQ:JQ	0|1:41,35:76:99:1484,0,1828:853635:255:255
1152	1052030	.	G	A	1631.77	PASS	.	GT:AD:DP:GQ:PL:PS:PQ:JQ	0|1:56,45:101:99:1660,0,2122:853635:255:255
1152	1052189	.	C	A	1091.77	PASS	.	GT:AD:DP:GQ:PL:PS:PQ:JQ	0|1:62,31:93:99:1120,0,2441:853635:255:255
1152	1052228	.	A	G	1374.77	PASS	.	GT:AD:DP:GQ:PL:PS:PQ:JQ	0|1:61,36:97:99:1403,0,2573:853635:255:255
1152	1052260	.	T	C	1650.77	PASS	.	GT:AD:DP:GQ:PL:PS:PQ:JQ	0|1:68,43:111:99:1679,0,2804:853635:255:255
1152	1052264	.	C	T	1698.77	PASS	.	GT:AD:DP:GQ:PL:PS:PQ:JQ	0|1:68,45:113:99:1727,0,2717:853635:255:255
1152	1052283	.	C	A	1452.77	PASS	.	GT:AD:DP:GQ:PL:PS:PQ:JQ	0|1:64,39:103:99:1481,0,2651:853635:255:255
1152	1052323	.	G	A	1674.77	PASS	.	GT:AD:DP:GQ:PL:PS:PQ:JQ	0|1:54,45:99:99:1703,0,2118:853635:255:255
1152	1052390	.	C	T	1070.77	PASS	.	GT:AD:DP:GQ:PL:PS:PQ:JQ	0|1:49,33:82:99:1099,0,2068:853635:255:255
1152	1052409	.	T	G	900.77	PASS	.	GT:AD:DP:GQ:PL:PS:PQ:JQ	0|1:40,25:65:99:929,0,1793:853635:222:255
1152	1052415	.	T	G	696.77	PASS	.	GT:AD:DP:GQ:PL:PS:PQ:JQ	0|1:38,19:57:99:725,0,1716:853635:241:255
1152	1052534	.	T	C	1173.77	PASS	.	GT:AD:DP:GQ:PL:PS:PQ:JQ	0|1:36,33:69:99:1202,0,1389:853635:255:255
1152	1052584	.	G	A	942.77	PASS	.	GT:AD:DP:GQ:PL:PS:PQ:JQ	0|1:27,24:51:99:971,0,1383:853635:97:255
1152	1052673	.	G	T	1066.77	PASS	.	GT:AD:DP:GQ:PL:PS:PQ:JQ	0|1:33,35:68:99:1095,0,1125:853635:255:255
1152	1052812	.	C	A	984.77	PASS	.	GT:AD:DP:GQ:PL:PS:PQ:JQ	0|1:40,27:67:99:1013,0,1720:853635:255:255
1152	1052886	.	C	T	1298.77	PASS	.	GT:AD:DP:GQ:PL:PS:PQ:JQ	0|1:20,34:54:99:1327,0,763:853635:255:255
1152	1052917	.	A	G	1473.77	PASS	.	GT:AD:DP:GQ:PL:PS:PQ:JQ	0|1:30,38:68:99:1502,0,1208:853635:255:255
1152	1052919	.	G	C	1476.77	PASS	.	GT:AD:DP:GQ:PL:PS:PQ:JQ	0|1:30,38:68:99:1505,0,1142:853635:255:255
1152	1053028	.	C	T	467.77	PASS	.	GT:AD:DP:GQ:PL:PS:PQ:JQ	0|1:23,15:38:99:496,0,902:853635:187:255
1152	1053175	.	A	G	581.77	PASS	.	GT:AD:DP:GQ:PL:PS:PQ:JQ	0|1:12,16:28:99:610,0,427:853635:192:255
1152	1053187	.	T	G	656.77	PASS	.	GT:AD:DP:GQ:PL:PS:PQ:JQ	0|1:15,18:33:99:685,0,508:853635:222:255
1152	1053344	.	G	A	1683.77	PASS	.	GT:AD:DP:GQ:PL:PS:PQ:JQ	0|1:46,52:98:99:1712,0,1588:853635:255:255
1152	1053667	.	A	C	756.77	PASS	.	GT:AD:DP:GQ:PL:PS:PQ:JQ	0|1:27,22:49:99:785,0,956:853635:226:255
1152	1053782	.	C	T	619.77	PASS	.	GT:AD:DP:GQ:PL:PS:PQ:JQ	0|1:31,20:51:99:648,0,1162:853635:191:255
1152	1053829	.	G	A	696.77	PASS	.	GT:AD:DP:GQ:PL:PS:PQ:JQ	0|1:29,22:51:99:725,0,1082:853635:191:255
1152	1054078	.	G	A	792.77	PASS	.	GT:AD:DP:GQ:PL:PS:PQ:JQ	0|1:25,22:47:99:821,0,846:853635:168:255
1152	1054368	.	T	C	952.77	PASS	.	GT:AD:DP:GQ:PL:PS:PQ:JQ	0|1:48,27:75:99:981,0,2913:853635:255:255
1152	1054393	.	C	T	1012.77	PASS	.	GT:AD:DP:GQ:PL:PS:PQ:JQ	0|1:51,29:80:99:1041,0,2940:853635:253:255
1152	1054514	.	A	G	896.77	PASS	.	GT:AD:DP:GQ:PL:PS:PQ:JQ	0|1:48,28:76:99:925,0,1688:853635:255:255
1152	1054579	.	C	T	729.77	PASS	.	GT:AD:DP:GQ:PL:PS:PQ:JQ	0|1:33,20:53:99:758,0,2186:853635:239:255
1152	1054666	.	A	G	786.77	PASS	.	GT:AD:DP:GQ:PL:PS:PQ:JQ	0|1:27,23:50:99:815,0,990:853635:165:255
1152	1054809	.	T	A	194.77	PASS	.	GT:AD:DP:GQ:PL:PS:PQ:JQ	1|0:19,8:27:99:223,0,755:853635:126:255
1152	1054810	.	G	T	346.77	PASS	.	GT:AD:DP:GQ:PL:PS:PQ:JQ	0|1:14,17:31:99:375,0,545:853635:137:255
1152	1054816	.	G	A	452.73	PASS	.	GT:AD:DP:GQ:PL:PS:PQ:JQ	1|0:20,15:35:99:490,0,777:853635:129:255
1152	1055118	.	C	T	816.77	PASS	.	GT:AD:DP:GQ:PL:PS:PQ:JQ	0|1:17,22:39:99:845,0,680:853635:145:255
1152	1055167	.	A	G	847.77	PASS	.	GT:AD:DP:GQ:PL:PS:PQ:JQ	0|1:15,21:36:99:876,0,941:853635:164:255
1152	1055170	.	A	G	886.77	PASS	.	GT:AD:DP:GQ:PL:PS:PQ:JQ	0|1:17,21:38:99:915,0,1071:853635:166:255
1152	1055251	.	G	A	933.77	PASS	.	GT:AD:DP:GQ:PL:PS:PQ:JQ	0|1:22,24:46:99:962,0,1130:853635:173:255
1152	1055270	.	C	T	1011.77	PASS	.	GT:AD:DP:GQ:PL:PS:PQ:JQ	0|1:29,28:57:99:1040,0,1358:853635:215:255
1152	1055512	.	C	A	783.77	PASS	.	GT:AD:DP:GQ:PL:PS:PQ:JQ	0|1:29,22:51:99:812,0,1277:853635:159:255
1152	1055515	.	C	T	847.77	PASS	.	GT:AD:DP:GQ:PL:PS:PQ:JQ	0|1:32,23:55:99:876,0,1271:853635:186:255
1152	1055519	.	T	C	850.77	PASS	.	GT:AD:DP:GQ:PL:PS:PQ:JQ	0|1:31,24:55:99:879,0,1229:853635:191:255
1152	1055627	.	G	T	223.77	PASS	.	GT:AD:DP:GQ:PL:PS:PQ:JQ	1|0:31,9:40:99:252,0,1212:853635:25:25
1152	1055637	.	G	A	986.77	PASS	.	GT:AD:DP:GQ:PL:PS:PQ:JQ	0|1:48,29:77:99:1015,0,1602:853635:255:255
1152	1055708	.	A	G	953.77	PASS	.	GT:AD:DP:GQ:PL:PS:PQ:JQ	0|1:29,27:56:99:982,0,958:853635:242:255
1152	1056052	.	T	G	166.77	PASS	.	GT:AD:DP:GQ:PL:PS:PQ:JQ	0|1:18,6:24:99:195,0,783:853635:180:255
1152	1056132	.	A	G	307.77	PASS	.	GT:AD:DP:GQ:PL:PS:PQ:JQ	0|1:28,10:38:99:336,0,1146:853635:158:255
1152	1056148	.	C	A	337.77	PASS	.	GT:AD:DP:GQ:PL:PS:PQ:JQ	0|1:28,11:39:99:366,0,1133:853635:149:255
1152	1056236	.	G	A	613.77	PASS	.	GT:AD:DP:GQ:PL:PS:PQ:JQ	0|1:32,20:52:99:642,0,1150:853635:196:255
1152	1056273	.	T	A	700.77	PASS	.	GT:AD:DP:GQ:PL:PS:PQ:JQ	0|1:30,21:51:99:729,0,1115:853635:200:255
1152	1056297	.	C	G	784.77	PASS	.	GT:AD:DP:GQ:PL:PS:PQ:JQ	0|1:31,23:54:99:813,0,1139:853635:204:255
1152	1056713	.	A	T	667.77	PASS	.	GT:AD:DP:GQ:PL:PS:PQ:JQ	0|1:27,18:45:99:696,0,1077:853635:192:255
1152	1056745	.	G	A	634.77	PASS	.	GT:AD:DP:GQ:PL:PS:PQ:JQ	0|1:28,18:46:99:663,0,1160:853635:201:255
1152	1056885	.	A	G	364.77	PASS	.	GT:AD:DP:GQ:PL:PS:PQ:JQ	0|1:28,13:41:99:393,0,880:853635:180:255
1152	1056920	.	A	T	711.77	PASS	.	GT:AD:DP:GQ:PL:PS:PQ:JQ	0|1:33,18:51:99:740,0,1326:853635:192:255
1152	1056999	.	G	C	733.77	PASS	.	GT:AD:DP:GQ:PL:PS:PQ:JQ	0|1:26,20:46:99:762,0,1013:853635:164:255
1152	1057018	.	A	C	820.77	PASS	.	GT:AD:DP:GQ:PL:PS:PQ:JQ	0|1:25,22:47:99:849,0,945:853635:165:255
1152	1057062	.	G	A	688.77	PASS	.	GT:AD:DP:GQ:PL:PS:PQ:JQ	0|1:26,18:44:99:717,0,1066:853635:176:255
1152	1057071	.	A	G	704.77	PASS	.	GT:AD:DP:GQ:PL:PS:PQ:JQ	0|1:26,20:46:99:733,0,1074:853635:182:255
1152	1057086	.	A	G	572.77	PASS	.	GT:AD:DP:GQ:PL:PS:PQ:JQ	0|1:29,17:46:99:601,0,1111:853635:185:255
1152	1057184	.	A	G	571.77	PASS	.	GT:AD:DP:GQ:PL:PS:PQ:JQ	0|1:24,15:39:99:600,0,4122:853635:167:255
1152	1057190	.	C	T	613.77	PASS	.	GT:AD:DP:GQ:PL:PS:PQ:JQ	0|1:24,17:41:99:642,0,4119:853635:167:255
1152	1057207	.	A	G	643.77	PASS	.	GT:AD:DP:GQ:PL:PS:PQ:JQ	0|1:25,17:42:99:672,0,4491:853635:163:255
1152	1057225	.	G	A	640.77	PASS	.	GT:AD:DP:GQ:PL:PS:PQ:JQ	0|1:27,18:45:99:669,0,4460:853635:173:255
1152	1057261	.	A	G	849.77	PASS	.	GT:AD:DP:GQ:PL:PS:PQ:JQ	0|1:26,23:49:99:878,0,3732:853635:170:255
1152	1057401	.	G	A	465.77	PASS	.	GT:AD:DP:GQ:PL:PS:PQ:JQ	0|1:39,16:55:99:494,0,1509:853635:191:255
1152	1057559	.	G	A	700.77	PASS	.	GT:AD:DP:GQ:PL:PS:PQ:JQ	0|1:23,21:44:99:729,0,818:853635:171:255
1152	1057633	.	A	C	844.77	PASS	.	GT:AD:DP:GQ:PL:PS:PQ:JQ	0|1:25,24:49:99:873,0,914:853635:168:255
1152	1057834	.	A	G	715.77	PASS	.	GT:AD:DP:GQ:PL:PS:PQ:JQ	0|1:18,19:37:99:744,0,1201:853635:141:255
1152	1057843	.	T	C	715.77	PASS	.	GT:AD:DP:GQ:PL:PS:PQ:JQ	0|1:16,19:35:99:744,0,1218:853635:100:255
1152	1057999	.	C	T	595.77	PASS	.	GT:AD:DP:GQ:PL:PS:PQ:JQ	0|1:23,20:43:99:624,0,841:853635:148:255
1152	1058083	.	C	T	789.77	PASS	.	GT:AD:DP:GQ:PL:PS:PQ:JQ	0|1:31,25:56:99:818,0,1121:853635:202:255
1152	1058125	.	A	G	1008.77	PASS	.	GT:AD:DP:GQ:PL:PS:PQ:JQ	0|1:31,27:58:99:1037,0,1799:853635:194:255
1152	1058142	.	G	A	1098.77	PASS	.	GT:AD:DP:GQ:PL:PS:PQ:JQ	0|1:30,29:59:99:1127,0,1763:853635:166:255
1152	1058211	.	C	T	976.77	PASS	.	GT:AD:DP:GQ:PL:PS:PQ:JQ	0|1:40,27:67:99:1005,0,3011:853635:215:255
1152	1058221	.	C	G	843.77	PASS	.	GT:AD:DP:GQ:PL:PS:PQ:JQ	0|1:44,24:68:99:872,0,3121:853635:224:255
1152	1058254	.	T	C	777.77	PASS	.	GT:AD:DP:GQ:PL:PS:PQ:JQ	0|1:37,22:59:99:806,0,10705:853635:206:255
1152	1058267	.	C	A	771.77	PASS	.	GT:AD:DP:GQ:PL:PS:PQ:JQ	0|1:40,22:62:99:800,0,12228:853635:209:255
1152	1058272	.	G	A	813.77	PASS	.	GT:AD:DP:GQ:PL:PS:PQ:JQ	0|1:40,22:62:99:842,0,12671:853635:209:255
1152	1058316	.	C	T	555.77	PASS	.	GT:AD:DP:GQ:PL:PS:PQ:JQ	0|1:43,17:60:99:584,0,15595:853635:203:255
1152	1058323	.	T	C	633.77	PASS	.	GT:AD:DP:GQ:PL:PS:PQ:JQ	0|1:43,17:60:99:662,0,16151:853635:205:255
1152	1058380	.	C	T	852.77	PASS	.	GT:AD:DP:GQ:PL:PS:PQ:JQ	0|1:41,24:65:99:881,0,15576:853635:213:255
1152	1058396	.	T	A	984.77	PASS	.	GT:AD:DP:GQ:PL:PS:PQ:JQ	0|1:38,26:64:99:1013,0,14867:853635:219:255
1152	1058397	.	A	C	939.77	PASS	.	GT:AD:DP:GQ:PL:PS:PQ:JQ	0|1:40,26:66:99:968,0,15198:853635:222:255
1152	1058430	.	G	A	1119.77	PASS	.	GT:AD:DP:GQ:PL:PS:PQ:JQ	0|1:37,29:66:99:1148,0,13489:853635:209:255
1152	1058443	.	A	G	1164.77	PASS	.	GT:AD:DP:GQ:PL:PS:PQ:JQ	0|1:36,30:66:99:1193,0,12780:853635:227:255
1152	1058463	.	T	A	1038.77	PASS	.	GT:AD:DP:GQ:PL:PS:PQ:JQ	0|1:36,28:64:99:1067,0,11674:853635:225:255
1152	1058482	.	C	G	880.77	PASS	.	GT:AD:DP:GQ:PL:PS:PQ:JQ	0|1:35,24:59:99:909,0,10831:853635:209:255
1152	1058499	.	T	C	871.77	PASS	.	GT:AD:DP:GQ:PL:PS:PQ:JQ	0|1:35,25:60:99:900,0,8508:853635:220:255
1152	1058565	.	T	G	539.77	PASS	.	GT:AD:DP:GQ:PL:PS:PQ:JQ	0|1:39,18:57:99:568,0,1372:853635:223:255
1152	1058616	.	G	C	528.77	PASS	.	GT:AD:DP:GQ:PL:PS:PQ:JQ	0|1:38,15:53:99:557,0,1652:853635:207:255
1152	1058697	.	C	T	675.77	PASS	.	GT:AD:DP:GQ:PL:PS:PQ:JQ	0|1:36,20:56:99:704,0,1442:853635:206:255
1152	1058707	.	A	C	585.77	PASS	.	GT:AD:DP:GQ:PL:PS:PQ:JQ	0|1:30,17:47:99:614,0,1289:853635:182:255
1152	1058729	.	A	T	543.77	PASS	.	GT:AD:DP:GQ:PL:PS:PQ:JQ	0|1:31,15:46:99:572,0,1296:853635:185:255
1152	1058734	.	A	G	463.77	PASS	.	GT:AD:DP:GQ:PL:PS:PQ:JQ	0|1:31,14:45:99:492,0,1293:853635:182:255
1152	1058790	.	C	A	633.77	PASS	.	GT:AD:DP:GQ:PL:PS:PQ:JQ	0|1:29,20:49:99:662,0,1150:853635:244:255
1152	1058801	.	A	T	559.77	PASS	.	GT:AD:DP:GQ:PL:PS:PQ:JQ	0|1:26,16:42:99:588,0,1128:853635:242:255
1152	1058877	.	A	G	996.77	PASS	.	GT:AD:DP:GQ:PL:PS:PQ:JQ	0|1:36,27:63:99:1025,0,1430:853635:231:255
1152	1058879	.	A	C	996.77	PASS	.	GT:AD:DP:GQ:PL:PS:PQ:JQ	0|1:36,27:63:99:1025,0,1430:853635:222:255
1152	1058893	.	A	C	966.77	PASS	.	GT:AD:DP:GQ:PL:PS:PQ:JQ	0|1:31,26:57:99:995,0,1265:853635:200:255
1152	1058901	.	T	A	910.77	PASS	.	GT:AD:DP:GQ:PL:PS:PQ:JQ	0|1:34,25:59:99:939,0,1349:853635:221:255
1152	1059015	.	G	A	496.77	PASS	.	GT:AD:DP:GQ:PL:PS:PQ:JQ	0|1:39,16:55:99:525,0,1400:853635:188:255
1152	1059349	.	G	T	648.77	PASS	.	GT:AD:DP:GQ:PL:PS:PQ:JQ	0|1:31,17:48:99:677,0,1509:853635:196:255
1152	1059353	.	A	G	642.77	PASS	.	GT:AD:DP:GQ:PL:PS:PQ:JQ	0|1:34,18:52:99:671,0,1556:853635:202:255
1152	1059537	.	T	C	670.77	PASS	.	GT:AD:DP:GQ:PL:PS:PQ:JQ	0|1:19,22:41:99:699,0,706:853635:188:255
1152	1059620	.	T	C	960.77	PASS	.	GT:AD:DP:GQ:PL:PS:PQ:JQ	0|1:22,27:49:99:989,0,885:853635:206:255
1152	1059650	.	C	T	1117.77	PASS	.	GT:AD:DP:GQ:PL:PS:PQ:JQ	0|1:22,30:52:99:1146,0,873:853635:211:255
1152	1059868	.	G	T	812.77	PASS	.	GT:AD:DP:GQ:PL:PS:PQ:JQ	0|1:14,24:38:99:841,0,490:853635:149:255
1152	1060154	.	C	T	797.77	PASS	.	GT:AD:DP:GQ:PL:PS:PQ:JQ	0|1:26,22:48:99:826,0,840:853635:190:255
1152	1060288	.	A	C	447.77	PASS	.	GT:AD:DP:GQ:PL:PS:PQ:JQ	0|1:14,14:28:99:476,0,464:853635:157:255
1152	1060683	.	G	A	1005.77	PASS	.	GT:AD:DP:GQ:PL:PS:PQ:JQ	0|1:25,30:55:99:1034,0,953:853635:181:255
1152	1060980	.	G	C	1356.77	PASS	.	GT:AD:DP:GQ:PL:PS:PQ:JQ	0|1:31,37:68:99:1385,0,2224:853635:253:255
1152	1061380	.	T	C	961.77	PASS	.	GT:AD:DP:GQ:PL:PS:PQ:JQ	0|1:37,26:63:99:990,0,1578:853635:255:255
1152	1061388	.	T	C	955.77	PASS	.	GT:AD:DP:GQ:PL:PS:PQ:JQ	0|1:40,25:65:99:984,0,1704:853635:206:255
1152	1061404	.	T	C	1050.77	PASS	.	GT:AD:DP:GQ:PL:PS:PQ:JQ	0|1:45,29:74:99:1079,0,1844:853635:255:255
1152	1061406	.	T	A	1053.77	PASS	.	GT:AD:DP:GQ:PL:PS:PQ:JQ	0|1:44,29:73:99:1082,0,1802:853635:208:255
1152	1061612	.	T	G	544.77	PASS	.	GT:AD:DP:GQ:PL:PS:PQ:JQ	0|1:18,16:34:99:573,0,607:853635:160:255
1152	1061806	.	A	G	957.77	PASS	.	GT:AD:DP:GQ:PL:PS:PQ:JQ	0|1:24,26:50:99:986,0,1090:853635:181:255
1152	1061997	.	G	A	822.77	PASS	.	GT:AD:DP:GQ:PL:PS:PQ:JQ	0|1:22,26:48:99:851,0,802:853635:161:255
1152	1062202	.	T	C	609.77	PASS	.	GT:AD:DP:GQ:PL:PS:PQ:JQ	0|1:13,17:30:99:638,0,486:853635:181:255
1152	1062312	.	G	C	259.77	PASS	.	GT:AD:DP:GQ:PL:PS:PQ:JQ	1|0:21,9:30:99:288,0,852:853635:188:255
1152	1062329	.	T	C	293.77	PASS	.	GT:AD:DP:GQ:PL:PS:PQ:JQ	1|0:24,11:35:99:322,0,975:853635:208:255
1152	1062412	.	A	G	744.77	PASS	.	GT:AD:DP:GQ:PL:PS:PQ:JQ	0|1:13,21:34:99:773,0,406:853635:200:255
1152	1062540	.	G	C	234.77	PASS	.	GT:AD:DP:GQ:PL:PS:PQ:JQ	1|0:22,8:30:99:263,0,941:853635:145:255
1152	1062544	.	C	A	187.77	PASS	.	GT:AD:DP:GQ:PL:PS:PQ:JQ	1|0:24,7:31:99:216,0,1071:853635:138:255
1152	1062668	.	C	T	475.77	PASS	.	GT:AD:DP:GQ:PL:PS:PQ:JQ	1|0:26,14:40:99:504,0,1134:853635:167:255
1152	1063165	.	A	T	381.77	PASS	.	GT:AD:DP:GQ:PL:PS:PQ:JQ	0|1:22,12:34:99:410,0,793:853635:170:255
1152	1063509	.	T	C	1413.77	PASS	.	GT:AD:DP:GQ:PL:PS:PQ:JQ	0|1:32,38:70:99:1442,0,1553:853635:242:255
1152	1063570	.	A	T	1110.77	PASS	.	GT:AD:DP:GQ:PL:PS:PQ:JQ	0|1:26,29:55:99:1139,0,1337:853635:194:255
1152	1063894	.	G	A	132.77	PASS	.	GT:AD:DP:GQ:PL:PS:PQ:JQ	1|0:15,5:20:99:161,0,440:853635:102:255
1152	1099409	.	C	T	2712.77	PASS	.	GT:AD:DP:GQ:PL:PS:PQ:JQ	1|1:26,72:98:99:2741,0,866:853635:255:255
1152	1099545	.	G	T	738.77	PASS	.	GT:AD:DP:GQ:PL:PS:PQ:JQ	0|1:78,24:102:99:767,0,3368:853635:185:255
1152	1099593	.	T	G	2446.77	PASS	.	GT:AD:DP:GQ:PL:PS:PQ:JQ	1|1:29,61:90:99:2475,0,998:853635:255:255
1152	1099644	.	G	A	857.77	PASS	.	GT:AD:DP:GQ:PL:PS:PQ:JQ	0|1:36,28:64:99:886,0,1294:853635:252:255
1152	1099681	.	T	C	693.77	PASS	.	GT:AD:DP:GQ:PL:PS:PQ:JQ	0|1:45,24:69:99:722,0,1700:853635:255:255
1152	1100158	.	C	T	828.77	PASS	.	GT:AD:DP:GQ:PL:PS:PQ:JQ	0|1:41,26:67:99:857,0,1426:853635:158:255
1152	1102245	.	T	C	134.77	PASS	.	GT:AD:DP:GQ:PL:PS:PQ:JQ	1|0:21,7:28:99:163,0,2020:853635:25:25
1152	1102267	.	A	G	75.77	PASS	.	GT:AD:DP:GQ:PL:PS:PQ:JQ	1|0:19,5:24:99:104,0,2108:853635:25:25
1152	1103323	.	A	T	544.77	PASS	.	GT:AD:DP:GQ:PL:PS:PQ:JQ	0|1:0,14:14:42:573,42,0:853635:25:25
1152	1103349	.	C	A	100.77	PASS	.	GT:AD:DP:GQ:PL:PS:PQ:JQ	1|0:41,6:47:99:129,0,1627:853635:25:25
1152	1103429	.	C	G	346.77	PASS	.	GT:AD:DP:GQ:PL:PS:PQ:JQ	1|0:59,15:74:99:375,0,2055:853635:25:25
1152	1103456	.	G	A	450.77	PASS	.	GT:AD:DP:GQ:PL:PS:PQ:JQ	1|0:58,17:75:99:479,0,2025:853635:25:25
1152	1103459	.	G	A	1093.77	PASS	.	GT:AD:DP:GQ:PL:PS:PQ:JQ	0|1:68,32:100:99:1122,0,3462:853635:255:255
1152	1103605	.	A	T	357.77	PASS	.	GT:AD:DP:GQ:PL:PS:PQ:JQ	0|1:38,13:51:99:386,0,1392:853635:246:255
1152	1103635	.	T	C	295.77	PASS	.	GT:AD:DP:GQ:PL:PS:PQ:JQ	1|1:32,10:42:99:324,0,1323:853635:255:255
1152	1103984	.	G	T	246.77	PASS	.	GT:AD:DP:GQ:PL:PS:PQ:JQ	0|1:26,9:35:99:275,0,943:853635:84:255
1152	1105054	.	T	C	974.77	PASS	.	GT:AD:DP:GQ:PL:PS:PQ:JQ	0|1:24,28:52:99:1003,0,866:853635:194:255
1152	1105216	.	T	C	941.77	PASS	.	GT:AD:DP:GQ:PL:PS:PQ:JQ	0|1:28,27:55:99:970,0,1026:853635:200:255
1152	1105439	.	C	A	1150.77	PASS	.	GT:AD:DP:GQ:PL:PS:PQ:JQ	0|1:32,32:64:99:1179,0,1130:853635:218:255
1152	1105673	.	G	T	782.77	PASS	.	GT:AD:DP:GQ:PL:PS:PQ:JQ	0|1:26,22:48:99:811,0,869:853635:182:255
1152	1106023	.	T	A	1209.77	PASS	.	GT:AD:DP:GQ:PL:PS:PQ:JQ	0|1:20,31:51:99:1238,0,1498:853635:153:255
1152	1106430	.	G	T	922.77	PASS	.	GT:AD:DP:GQ:PL:PS:PQ:JQ	0|1:18,23:41:99:951,0,715:853635:156:255
1152	1106442	.	C	T	915.77	PASS	.	GT:AD:DP:GQ:PL:PS:PQ:JQ	0|1:20,24:44:99:944,0,730:853635:167:255
1152	1106521	.	C	T	1123.77	PASS	.	GT:AD:DP:GQ:PL:PS:PQ:JQ	0|1:25,31:56:99:1152,0,816:853635:212:255
1152	1106573	.	T	G	1283.77	PASS	.	GT:AD:DP:GQ:PL:PS:PQ:JQ	0|1:26,34:60:99:1312,0,951:853635:225:255
1152	1106614	.	G	T	1227.77	PASS	.	GT:AD:DP:GQ:PL:PS:PQ:JQ	0|1:26,31:57:99:1256,0,950:853635:198:255
1152	1106991	.	A	C	1147.77	PASS	.	GT:AD:DP:GQ:PL:PS:PQ:JQ	0|1:26,33:59:99:1176,0,909:853635:189:255
1152	1107385	.	G	T	1029.77	PASS	.	GT:AD:DP:GQ:PL:PS:PQ:JQ	0|1:38,30:68:99:1058,0,1455:853635:222:255
1152	1107483	.	A	T	1038.77	PASS	.	GT:AD:DP:GQ:PL:PS:PQ:JQ	0|1:31,30:61:99:1067,0,1121:853635:209:255
1152	1107588	.	T	C	1561.77	PASS	.	GT:AD:DP:GQ:PL:PS:PQ:JQ	0|1:40,41:81:99:1590,0,4453:853635:255:255
1152	1107595	.	T	G	1569.77	PASS	.	GT:AD:DP:GQ:PL:PS:PQ:JQ	0|1:40,41:81:99:1598,0,4601:853635:255:255
1152	1107600	.	C	T	1575.77	PASS	.	GT:AD:DP:GQ:PL:PS:PQ:JQ	0|1:39,41:80:99:1604,0,4526:853635:255:255
1152	1107665	.	T	C	1462.77	PASS	.	GT:AD:DP:GQ:PL:PS:PQ:JQ	0|1:38,42:80:99:1491,0,1277:853635:255:255
1152	1107704	.	A	T	1234.77	PASS	.	GT:AD:DP:GQ:PL:PS:PQ:JQ	0|1:26,35:61:99:1263,0,899:853635:224:255
1152	1107743	.	G	A	949.77	PASS	.	GT:AD:DP:GQ:PL:PS:PQ:JQ	0|1:26,27:53:99:978,0,972:853635:242:255
1152	1107775	.	C	T	1095.77	PASS	.	GT:AD:DP:GQ:PL:PS:PQ:JQ	0|1:30,29:59:99:1124,0,1214:853635:239:255
1152	1107777	.	A	C	1095.77	PASS	.	GT:AD:DP:GQ:PL:PS:PQ:JQ	0|1:31,29:60:99:1124,0,1214:853635:242:255
1152	1107842	.	A	G	939.77	PASS	.	GT:AD:DP:GQ:PL:PS:PQ:JQ	0|1:27,25:52:99:968,0,1058:853635:239:255
1152	1107853	.	T	C	826.77	PASS	.	GT:AD:DP:GQ:PL:PS:PQ:JQ	0|1:23,22:45:99:855,0,900:853635:185:255
1152	1107858	.	A	G	825.77	PASS	.	GT:AD:DP:GQ:PL:PS:PQ:JQ	0|1:34,21:55:99:854,0,1273:853635:215:255
1152	1107886	.	G	T	882.77	PASS	.	GT:AD:DP:GQ:PL:PS:PQ:JQ	0|1:41,24:65:99:911,0,1478:853635:174:255
1152	1107904	.	T	G	735.77	PASS	.	GT:AD:DP:GQ:PL:PS:PQ:JQ	0|1:23,20:43:99:764,0,990:853635:165:255
1152	1107952	.	G	A	698.77	PASS	.	GT:AD:DP:GQ:PL:PS:PQ:JQ	0|1:31,20:51:99:727,0,1228:853635:191:255
1152	1107965	.	A	G	785.77	PASS	.	GT:AD:DP:GQ:PL:PS:PQ:JQ	0|1:31,20:51:99:814,0,1235:853635:200:255
1152	1107971	.	A	G	720.77	PASS	.	GT:AD:DP:GQ:PL:PS:PQ:JQ	0|1:30,20:50:99:749,0,1199:853635:201:255
1152	1108019	.	T	C	721.77	PASS	.	GT:AD:DP:GQ:PL:PS:PQ:JQ	0|1:34,21:55:99:750,0,1445:853635:203:255
1152	1108031	.	T	G	765.77	PASS	.	GT:AD:DP:GQ:PL:PS:PQ:JQ	0|1:37,21:58:99:794,0,1487:853635:203:255
1152	1108033	.	T	A	741.77	PASS	.	GT:AD:DP:GQ:PL:PS:PQ:JQ	0|1:37,21:58:99:770,0,1490:853635:206:255
1152	1108074	.	T	G	508.77	PASS	.	GT:AD:DP:GQ:PL:PS:PQ:JQ	0|1:31,15:46:99:537,0,1179:853635:176:255
1152	1108140	.	G	C	643.77	PASS	.	GT:AD:DP:GQ:PL:PS:PQ:JQ	0|1:27,18:45:99:672,0,1106:853635:194:255
1152	1108146	.	G	A	604.77	PASS	.	GT:AD:DP:GQ:PL:PS:PQ:JQ	0|1:27,16:43:99:633,0,1064:853635:183:255
1152	1108191	.	A	G	472.77	PASS	.	GT:AD:DP:GQ:PL:PS:PQ:JQ	0|1:29,14:43:99:501,0,1173:853635:200:255
1152	1108192	.	C	T	472.77	PASS	.	GT:AD:DP:GQ:PL:PS:PQ:JQ	0|1:29,14:43:99:501,0,1173:853635:200:255
1152	1108786	.	T	C	319.77	PASS	.	GT:AD:DP:GQ:PL:PS:PQ:JQ	0|1:23,10:33:99:348,0,862:853635:154:255
1152	1108980	.	C	T	589.77	PASS	.	GT:AD:DP:GQ:PL:PS:PQ:JQ	0|1:23,18:41:99:618,0,803:853635:161:255
1152	1109184	.	G	T	779.77	PASS	.	GT:AD:DP:GQ:PL:PS:PQ:JQ	0|1:28,22:50:99:808,0,1034:853635:219:255
1152	1109224	.	C	T	745.77	PASS	.	GT:AD:DP:GQ:PL:PS:PQ:JQ	0|1:29,24:53:99:774,0,1029:853635:191:255
1152	1109258	.	G	A	470.77	PASS	.	GT:AD:DP:GQ:PL:PS:PQ:JQ	0|1:29,15:44:99:499,0,1113:853635:161:255
1152	1109285	.	C	A	463.77	PASS	.	GT:AD:DP:GQ:PL:PS:PQ:JQ	0|1:31,14:45:99:492,0,1302:853635:183:255
1152	1109304	.	T	C	663.77	PASS	.	GT:AD:DP:GQ:PL:PS:PQ:JQ	0|1:34,18:52:99:692,0,1412:853635:198:255
1152	1109327	.	C	G	680.77	PASS	.	GT:AD:DP:GQ:PL:PS:PQ:JQ	0|1:29,19:48:99:709,0,1162:853635:197:255
1152	1109396	.	G	C	1110.77	PASS	.	GT:AD:DP:GQ:PL:PS:PQ:JQ	0|1:24,28:52:99:1139,0,962:853635:185:255
1152	1109501	.	G	A	328.77	PASS	.	GT:AD:DP:GQ:PL:PS:PQ:JQ	0|1:21,10:31:99:357,0,852:853635:153:255
1152	1109502	.	T	C	328.77	PASS	.	GT:AD:DP:GQ:PL:PS:PQ:JQ	0|1:21,10:31:99:357,0,852:853635:150:255
1152	1109755	.	C	T	173.77	PASS	.	GT:AD:DP:GQ:PL:PS:PQ:JQ	0|1:39,9:48:99:202,0,1430:853635:128:255
1152	1109881	.	C	T	406.77	PASS	.	GT:AD:DP:GQ:PL:PS:PQ:JQ	0|1:54,16:70:99:435,0,2180:853635:179:255
1152	1109938	.	T	A	319.77	PASS	.	GT:AD:DP:GQ:PL:PS:PQ:JQ	0|1:46,13:59:99:348,0,2084:853635:166:255
1152	1110050	.	G	A	199.77	PASS	.	GT:AD:DP:GQ:PL:PS:PQ:JQ	0/1:14,7:21:99:228,0,523:853635:13:255
1152	1110337	.	A	C	364.77	PASS	.	GT:AD:DP:GQ:PL:PS:PQ:JQ	0|1:38,14:52:99:393,0,1431:853635:123:255
1152	1110364	.	C	A	353.73	PASS	.	GT:AD:DP:GQ:PL:PS:PQ:JQ	0|1:23,13:36:99:391,0,860:853635:122:255
1152	1110831	.	A	C	1311.77	PASS	.	GT:AD:DP:GQ:PL:PS:PQ:JQ	1|0:13,33:46:99:1340,0,1344:853635:206:255
1152	1110898	.	A	G	664.77	PASS	.	GT:AD:DP:GQ:PL:PS:PQ:JQ	1|0:23,21:44:99:693,0,823:853635:170:255
1152	1110991	.	A	G	1063.77	PASS	.	GT:AD:DP:GQ:PL:PS:PQ:JQ	0|1:20,28:48:99:1092,0,720:853635:165:255
1152	1111162	.	C	T	778.77	PASS	.	GT:AD:DP:GQ:PL:PS:PQ:JQ	0|1:21,21:42:99:807,0,907:853635:156:255
1152	1111178	.	A	G	724.77	PASS	.	GT:AD:DP:GQ:PL:PS:PQ:JQ	0|1:20,20:40:99:753,0,867:853635:156:255
1152	1111211	.	T	A	772.77	PASS	.	GT:AD:DP:GQ:PL:PS:PQ:JQ	0|1:19,22:41:99:801,0,706:853635:170:255
1152	1111276	.	G	A	825.77	PASS	.	GT:AD:DP:GQ:PL:PS:PQ:JQ	0|1:22,23:45:99:854,0,790:853635:167:255
1152	1111361	.	G	A	531.77	PASS	.	GT:AD:DP:GQ:PL:PS:PQ:JQ	0|1:22,15:37:99:560,0,876:853635:159:255
1152	1111380	.	C	T	448.77	PASS	.	GT:AD:DP:GQ:PL:PS:PQ:JQ	0|1:23,13:36:99:477,0,955:853635:155:255
1152	1111447	.	G	A	358.77	PASS	.	GT:AD:DP:GQ:PL:PS:PQ:JQ	0|1:17,12:29:99:387,0,549:853635:142:255
1152	1111474	.	A	C	751.77	PASS	.	GT:AD:DP:GQ:PL:PS:PQ:JQ	0|1:21,21:42:99:780,0,821:853635:169:255
1152	1111487	.	A	G	738.77	PASS	.	GT:AD:DP:GQ:PL:PS:PQ:JQ	0|1:22,19:41:99:767,0,902:853635:171:255
1152	1111807	.	A	C	328.77	PASS	.	GT:AD:DP:GQ:PL:PS:PQ:JQ	1|0:35,11:46:99:357,0,1414:853635:204:255
1152	1111819	.	G	A	325.77	PASS	.	GT:AD:DP:GQ:PL:PS:PQ:JQ	1|0:36,11:47:99:354,0,1451:853635:242:255
1152	1111875	.	A	C	676.77	PASS	.	GT:AD:DP:GQ:PL:PS:PQ:JQ	1|0:34,21:55:99:705,0,1243:853635:184:255
1152	1111932	.	C	T	1080.77	PASS	.	GT:AD:DP:GQ:PL:PS:PQ:JQ	0|1:25,32:57:99:1109,0,869:853635:207:255
1152	1112084	.	T	G	944.77	PASS	.	GT:AD:DP:GQ:PL:PS:PQ:JQ	1|0:29,28:57:99:973,0,1060:853635:243:255
1152	1112142	.	A	G	1150.77	PASS	.	GT:AD:DP:GQ:PL:PS:PQ:JQ	1|0:43,32:75:99:1179,0,1680:853635:255:255
1152	1112185	.	T	C	1413.77	PASS	.	GT:AD:DP:GQ:PL:PS:PQ:JQ	1|0:48,40:88:99:1442,0,1891:853635:255:255
1152	1112265	.	G	A	1177.77	PASS	.	GT:AD:DP:GQ:PL:PS:PQ:JQ	1|0:45,32:77:99:1206,0,1764:853635:255:255
1152	1112286	.	T	G	1281.77	PASS	.	GT:AD:DP:GQ:PL:PS:PQ:JQ	1|0:38,34:72:99:1310,0,1535:853635:255:255
1152	1112312	.	A	G	1183.77	PASS	.	GT:AD:DP:GQ:PL:PS:PQ:JQ	1|0:35,31:66:99:1212,0,1357:853635:255:255
1152	1112385	.	A	G	1603.77	PASS	.	GT:AD:DP:GQ:PL:PS:PQ:JQ	1|0:46,44:90:99:1632,0,1649:853635:255:255
1152	1112589	.	C	T	1863.77	PASS	.	GT:AD:DP:GQ:PL:PS:PQ:JQ	0|1:54,49:103:99:1892,0,2203:853635:255:255
1152	1112596	.	A	G	1729.77	PASS	.	GT:AD:DP:GQ:PL:PS:PQ:JQ	0|1:51,43:94:99:1758,0,2200:853635:255:255
1152	1112742	.	C	A	1796.77	PASS	.	GT:AD:DP:GQ:PL:PS:PQ:JQ	0|1:45,46:91:99:1825,0,2976:853635:255:255
1152	1112756	.	T	A	1639.77	PASS	.	GT:AD:DP:GQ:PL:PS:PQ:JQ	0|1:45,44:89:99:1668,0,3004:853635:255:255
1152	1112929	.	T	C	774.77	PASS	.	GT:AD:DP:GQ:PL:PS:PQ:JQ	0|1:54,22:76:99:803,0,3940:853635:255:255
1152	1113279	.	A	G	766.77	PASS	.	GT:AD:DP:GQ:PL:PS:PQ:JQ	0|1:0,24:24:71:795,71,0:853635:25:25
1152	1113460	.	G	T	719.77	PASS	.	GT:AD:DP:GQ:PL:PS:PQ:JQ	0|1:10,21:31:99:748,0,346:853635:133:255
1152	1113866	.	C	T	680.77	PASS	.	GT:AD:DP:GQ:PL:PS:PQ:JQ	0|1:10,17:27:99:709,0,404:853635:176:255
1152	1113906	.	T	C	724.77	PASS	.	GT:AD:DP:GQ:PL:PS:PQ:JQ	0|1:15,19:34:99:753,0,569:853635:179:255
1152	1114000	.	T	G	736.77	PASS	.	GT:AD:DP:GQ:PL:PS:PQ:JQ	0|1:21,22:43:99:765,0,714:853635:152:255
1152	1114096	.	T	C	1028.77	PASS	.	GT:AD:DP:GQ:PL:PS:PQ:JQ	0|1:24,30:54:99:1057,0,740:853635:200:255
1152	1114176	.	A	T	976.77	PASS	.	GT:AD:DP:GQ:PL:PS:PQ:JQ	0|1:28,26:54:99:1005,0,1096:853635:189:255
1152	1114252	.	C	T	389.77	PASS	.	GT:AD:DP:GQ:PL:PS:PQ:JQ	0|1:22,14:36:99:418,0,848:853635:144:255
1152	1114303	.	T	C	534.77	PASS	.	GT:AD:DP:GQ:PL:PS:PQ:JQ	0|1:23,16:39:99:563,0,918:853635:170:255
1152	1114315	.	T	C	645.77	PASS	.	GT:AD:DP:GQ:PL:PS:PQ:JQ	0|1:22,19:41:99:674,0,857:853635:173:255
1152	1114350	.	C	T	752.73	PASS	.	GT:AD:DP:GQ:PL:PS:PQ:JQ	0|1:23,22:45:99:790,0,825:853635:182:255
1152	1114441	.	G	A	998.77	PASS	.	GT:AD:DP:GQ:PL:PS:PQ:JQ	0|1:13,25:38:99:1027,0,1033:853635:150:255
1152	1114553	.	T	C	499.77	PASS	.	GT:AD:DP:GQ:PL:PS:PQ:JQ	0|1:19,14:33:99:528,0,1349:853635:139:255
1152	1114590	.	T	C	599.77	PASS	.	GT:AD:DP:GQ:PL:PS:PQ:JQ	0|1:22,19:41:99:628,0,784:853635:184:255
1152	1114652	.	C	A	1075.77	PASS	.	GT:AD:DP:GQ:PL:PS:PQ:JQ	0|1:29,29:58:99:1104,0,1122:853635:232:255
1152	1114660	.	C	A	1032.77	PASS	.	GT:AD:DP:GQ:PL:PS:PQ:JQ	0|1:29,27:56:99:1061,0,1125:853635:187:255
1152	1114702	.	T	C	767.77	PASS	.	GT:AD:DP:GQ:PL:PS:PQ:JQ	0|1:26,21:47:99:796,0,967:853635:191:255
1152	1114714	.	A	G	745.77	PASS	.	GT:AD:DP:GQ:PL:PS:PQ:JQ	0|1:22,20:42:99:774,0,864:853635:105:255
1152	1114716	.	A	C	745.77	PASS	.	GT:AD:DP:GQ:PL:PS:PQ:JQ	0|1:22,20:42:99:774,0,864:853635:104:255
1152	1114768	.	T	G	515.77	PASS	.	GT:AD:DP:GQ:PL:PS:PQ:JQ	0|1:20,16:36:99:544,0,719:853635:133:255
1152	1115049	.	G	C	1216.77	PASS	.	GT:AD:DP:GQ:PL:PS:PQ:JQ	0|1:16,30:46:99:1245,0,579:853635:255:255
1152	1115071	.	G	C	1073.77	PASS	.	GT:AD:DP:GQ:PL:PS:PQ:JQ	0|1:20,28:48:99:1102,0,756:853635:255:255
1152	1115293	.	C	T	749.77	PASS	.	GT:AD:DP:GQ:PL:PS:PQ:JQ	0|1:24,23:47:99:778,0,908:853635:131:255
1152	1115378	.	T	C	1035.77	PASS	.	GT:AD:DP:GQ:PL:PS:PQ:JQ	0|1:29,29:58:99:1064,0,1112:853635:199:255
1152	1115396	.	G	A	1000.77	PASS	.	GT:AD:DP:GQ:PL:PS:PQ:JQ	0|1:30,28:58:99:1029,0,1189:853635:199:255
1152	1115481	.	C	T	938.77	PASS	.	GT:AD:DP:GQ:PL:PS:PQ:JQ	0|1:30,26:56:99:967,0,1157:853635:212:255
1152	1115519	.	C	T	974.77	PASS	.	GT:AD:DP:GQ:PL:PS:PQ:JQ	0|1:25,25:50:99:1003,0,1322:853635:192:255
1152	1115542	.	A	G	1081.77	PASS	.	GT:AD:DP:GQ:PL:PS:PQ:JQ	0|1:31,30:61:99:1110,0,1541:853635:212:255
1152	1115687	.	T	A	1541.77	PASS	.	GT:AD:DP:GQ:PL:PS:PQ:JQ	0|1:27,43:70:99:1570,0,892:853635:250:255
1152	1115947	.	C	G	173.77	PASS	.	GT:AD:DP:GQ:PL:PS:PQ:JQ	1|0:30,8:38:99:202,0,1197:853635:177:255
1152	1116004	.	C	T	495.77	PASS	.	GT:AD:DP:GQ:PL:PS:PQ:JQ	1|0:45,16:61:99:524,0,2241:853635:192:255
1152	1116227	.	T	G	1541.77	PASS	.	GT:AD:DP:GQ:PL:PS:PQ:JQ	0|1:34,40:74:99:1570,0,1249:853635:255:255
1152	1116308	.	A	G	898.77	PASS	.	GT:AD:DP:GQ:PL:PS:PQ:JQ	0|1:22,23:45:99:927,0,894:853635:177:255
1152	1116349	.	G	T	578.77	PASS	.	GT:AD:DP:GQ:PL:PS:PQ:JQ	0|1:23,20:43:99:607,0,812:853635:173:255
1152	1117111	.	G	A	1200.77	PASS	.	GT:AD:DP:GQ:PL:PS:PQ:JQ	0|1:30,37:67:99:1229,0,1026:853635:210:255
1152	1117211	.	C	T	1418.77	PASS	.	GT:AD:DP:GQ:PL:PS:PQ:JQ	0|1:19,37:56:99:1447,0,2314:853635:186:255
1152	1117404	.	T	G	1466.77	PASS	.	GT:AD:DP:GQ:PL:PS:PQ:JQ	0|1:29,41:70:99:1495,0,1064:853635:237:255
1152	1117417	.	C	T	1506.77	PASS	.	GT:AD:DP:GQ:PL:PS:PQ:JQ	0|1:30,43:73:99:1535,0,1018:853635:237:255
1152	1117756	.	C	A	1318.77	PASS	.	GT:AD:DP:GQ:PL:PS:PQ:JQ	0|1:29,35:64:99:1347,0,1356:853635:200:255
1152	1117759	.	T	C	1360.77	PASS	.	GT:AD:DP:GQ:PL:PS:PQ:JQ	0|1:28,33:61:99:1389,0,1353:853635:195:255
1152	1118029	.	T	C	679.77	PASS	.	GT:AD:DP:GQ:PL:PS:PQ:JQ	0|1:27,23:50:99:708,0,958:853635:195:255
1152	1118595	.	T	G	1000.77	PASS	.	GT:AD:DP:GQ:PL:PS:PQ:JQ	0|1:30,29:59:99:1029,0,1110:853635:216:255
1152	1118762	.	T	A	1148.77	PASS	.	GT:AD:DP:GQ:PL:PS:PQ:JQ	0|1:36,32:68:99:1177,0,3459:853635:229:255
1152	1118953	.	G	T	1573.77	PASS	.	GT:AD:DP:GQ:PL:PS:PQ:JQ	0|1:24,41:65:99:1602,0,1647:853635:242:255
1152	1118966	.	G	A	1461.77	PASS	.	GT:AD:DP:GQ:PL:PS:PQ:JQ	0|1:22,37:59:99:1490,0,1600:853635:212:255
1152	1119071	.	A	T	990.77	PASS	.	GT:AD:DP:GQ:PL:PS:PQ:JQ	0|1:26,30:56:99:1019,0,971:853635:210:255
1152	1119237	.	A	T	2014.77	PASS	.	GT:AD:DP:GQ:PL:PS:PQ:JQ	0|1:27,50:77:99:2043,0,2643:853635:255:255
1152	1119568	.	T	C	1252.77	PASS	.	GT:AD:DP:GQ:PL:PS:PQ:JQ	0|1:16,35:51:99:1281,0,506:853635:168:255
1152	1119879	.	G	T	1137.77	PASS	.	GT:AD:DP:GQ:PL:PS:PQ:JQ	0|1:31,30:61:99:1166,0,1253:853635:250:255
1152	1119894	.	T	C	1131.77	PASS	.	GT:AD:DP:GQ:PL:PS:PQ:JQ	0|1:33,29:62:99:1160,0,1337:853635:212:255
1152	1119910	.	A	G	1137.77	PASS	.	GT:AD:DP:GQ:PL:PS:PQ:JQ	0|1:31,30:61:99:1166,0,1253:853635:188:255
1152	1119912	.	C	T	1221.77	PASS	.	GT:AD:DP:GQ:PL:PS:PQ:JQ	0|1:29,30:59:99:1250,0,1247:853635:179:255
1152	1119922	.	C	G	1020.77	PASS	.	GT:AD:DP:GQ:PL:PS:PQ:JQ	0|1:28,24:52:99:1049,0,1136:853635:173:255
1152	1119931	.	C	T	900.77	PASS	.	GT:AD:DP:GQ:PL:PS:PQ:JQ	0|1:24,24:48:99:929,0,1057:853635:177:255
1152	1119971	.	C	G	990.77	PASS	.	GT:AD:DP:GQ:PL:PS:PQ:JQ	0|1:31,27:58:99:1019,0,1166:853635:200:255
1152	1119992	.	T	C	1205.77	PASS	.	GT:AD:DP:GQ:PL:PS:PQ:JQ	0|1:24,33:57:99:1234,0,950:853635:206:255
1152	1120109	.	T	G	988.77	PASS	.	GT:AD:DP:GQ:PL:PS:PQ:JQ	0|1:19,28:47:99:1017,0,673:853635:188:255
1152	1120392	.	G	A	3293.77	PASS	.	GT:AD:DP:GQ:PL:PS:PQ:JQ	0|1:78,98:176:99:3322,0,2443:853635:179:255
1152	1120455	.	T	C	4274.77	PASS	.	GT:AD:DP:GQ:PL:PS:PQ:JQ	0|1:95,137:232:99:4303,0,3128:853635:255:255
1152	1120508	.	G	A	4435.77	PASS	.	GT:AD:DP:GQ:PL:PS:PQ:JQ	0|1:105,118:223:99:4464,0,4262:853635:255:255
1152	1120572	.	G	T	4416.77	PASS	.	GT:AD:DP:GQ:PL:PS:PQ:JQ	0|1:96,139:235:99:4445,0,2899:853635:255:255
1152	1120732	.	C	T	4024.77	PASS	.	GT:AD:DP:GQ:PL:PS:PQ:JQ	0|1:83,118:201:99:4053,0,2688:853635:255:255
1152	1120765	.	C	T	5391.77	PASS	.	GT:AD:DP:GQ:PL:PS:PQ:JQ	0|1:57,140:197:99:5420,0,1882:853635:184:255
1152	1121130	.	G	C	3264.77	PASS	.	GT:AD:DP:GQ:PL:PS:PQ:JQ	0|1:107,106:213:99:3293,0,4031:853635:255:255
1152	1121530	.	A	G	5956.77	PASS	.	GT:AD:DP:GQ:PL:PS:PQ:JQ	1|1:18,169:187:99:5985,0,200:853635:215:255
1152	1121790	.	A	G	7465.77	PASS	.	GT:AD:DP:GQ:PL:PS:PQ:JQ	1|1:41,207:248:99:7494,0,1041:853635:255:255
1152	1121925	.	T	G	10032.8	PASS	.	GT:AD:DP:GQ:PL:PS	1|1:13,269:282:99:10061,346,0:853635
1152	1122109	.	G	C	3762.77	PASS	.	GT:AD:DP:GQ:PL:PS:PQ:JQ	1|1:43,92:135:99:3791,0,1444:853635:58:255
1152	1122420	.	G	A	2748.77	PASS	.	GT:AD:DP:GQ:PL:PS:PQ:JQ	1|1:19,79:98:99:2777,0,364:853635:211:255
1152	1122484	.	C	T	1740.77	PASS	.	GT:AD:DP:GQ:PL:PS:PQ:JQ	0|1:14,46:60:99:1769,0,354:853635:81:255
1152	1122547	.	T	G	397.77	PASS	.	GT:AD:DP:GQ:PL:PS:PQ:JQ	0|1:11,11:22:99:426,0,417:853635:107:255
1152	1123008	.	T	C	2935.77	PASS	.	GT:AD:DP:GQ:PL:PS:PQ:JQ	0|1:55,83:138:99:2964,0,2028:853635:159:255
1152	1123394	.	C	T	1916.77	PASS	.	GT:AD:DP:GQ:PL:PS:PQ:JQ	0|1:69,56:125:99:1945,0,2620:853635:219:255
1152	1123506	.	C	T	409.77	PASS	.	GT:AD:DP:GQ:PL:PS:PQ:JQ	0|1:50,14:64:99:438,0,2022:853635:25:25
1152	1123511	.	T	A	409.77	PASS	.	GT:AD:DP:GQ:PL:PS:PQ:JQ	0|1:50,14:64:99:438,0,2022:853635:25:25
1152	1123569	.	C	T	1155.77	PASS	.	GT:AD:DP:GQ:PL:PS:PQ:JQ	0|1:24,30:54:99:1184,0,1351:853635:75:255
1152	1124068	.	G	A	3060.77	PASS	.	GT:AD:DP:GQ:PL:PS:PQ:JQ	0|1:21,100:121:99:3089,0,488:853635:58:255
1152	1124431	.	A	C	238.77	PASS	.	GT:AD:DP:GQ:PL:PS:PQ:JQ	0|1:23,8:31:99:267,0,928:853635:159:255
1152	1124494	.	G	A	929.77	PASS	.	GT:AD:DP:GQ:PL:PS:PQ:JQ	0|1:27,26:53:99:958,0,958:853635:191:255
1152	1124728	.	A	G	1125.77	PASS	.	GT:AD:DP:GQ:PL:PS:PQ:JQ	0|1:35,30:65:99:1154,0,1450:853635:204:255
1152	1124738	.	T	C	1035.77	PASS	.	GT:AD:DP:GQ:PL:PS:PQ:JQ	0|1:34,27:61:99:1064,0,1683:853635:185:255
1152	1124746	.	G	T	1083.77	PASS	.	GT:AD:DP:GQ:PL:PS:PQ:JQ	0|1:35,27:62:99:1112,0,1631:853635:179:255
1152	1124747	.	C	A	1083.77	PASS	.	GT:AD:DP:GQ:PL:PS:PQ:JQ	0|1:35,29:64:99:1112,0,1631:853635:142:255
1152	1124764	.	A	G	1053.77	PASS	.	GT:AD:DP:GQ:PL:PS:PQ:JQ	0|1:31,28:59:99:1082,0,2161:853635:167:255
1152	1124771	.	A	T	1092.77	PASS	.	GT:AD:DP:GQ:PL:PS:PQ:JQ	0|1:29,28:57:99:1121,0,2771:853635:157:255
1152	1124776	.	C	T	1059.77	PASS	.	GT:AD:DP:GQ:PL:PS:PQ:JQ	0|1:29,26:55:99:1088,0,2648:853635:152:255
1152	1124794	.	T	C	945.77	PASS	.	GT:AD:DP:GQ:PL:PS:PQ:JQ	0|1:25,24:49:99:974,0,2791:853635:107:255
1152	1124929	.	T	C	954.77	PASS	.	GT:AD:DP:GQ:PL:PS:PQ:JQ	0|1:19,23:42:99:983,0,1914:853635:165:255
1152	1124999	.	T	C	1081.77	PASS	.	GT:AD:DP:GQ:PL:PS:PQ:JQ	0|1:21,28:49:99:1110,0,1173:853635:179:255
1152	1125046	.	A	G	1000.77	PASS	.	GT:AD:DP:GQ:PL:PS:PQ:JQ	0|1:21,26:47:99:1029,0,1166:853635:179:255
1152	1125053	.	T	C	1036.77	PASS	.	GT:AD:DP:GQ:PL:PS:PQ:JQ	0|1:23,27:50:99:1065,0,1206:853635:182:255
1152	1125086	.	T	A	1222.77	PASS	.	GT:AD:DP:GQ:PL:PS:PQ:JQ	0|1:22,30:52:99:1251,0,1072:853635:191:255
1152	1125096	.	C	A	1183.77	PASS	.	GT:AD:DP:GQ:PL:PS:PQ:JQ	0|1:21,30:51:99:1212,0,1080:853635:189:255
1152	1125145	.	T	C	1048.77	PASS	.	GT:AD:DP:GQ:PL:PS:PQ:JQ	0|1:24,27:51:99:1077,0,947:853635:185:255
1152	1125208	.	C	T	940.77	PASS	.	GT:AD:DP:GQ:PL:PS:PQ:JQ	0|1:28,25:53:99:969,0,1116:853635:200:255
1152	1125216	.	G	A	888.77	PASS	.	GT:AD:DP:GQ:PL:PS:PQ:JQ	0|1:30,23:53:99:917,0,1143:853635:199:255
1152	1125254	.	T	G	768.77	PASS	.	GT:AD:DP:GQ:PL:PS:PQ:JQ	0|1:26,21:47:99:797,0,995:853635:179:255
1152	1125277	.	G	A	783.77	PASS	.	GT:AD:DP:GQ:PL:PS:PQ:JQ	0|1:30,23:53:99:812,0,1166:853635:196:255
1152	1125645	.	A	G	1114.77	PASS	.	GT:AD:DP:GQ:PL:PS:PQ:JQ	0|1:20,30:50:99:1143,0,834:853635:192:255
1152	1125699	.	C	G	958.77	PASS	.	GT:AD:DP:GQ:PL:PS:PQ:JQ	0|1:21,25:46:99:987,0,1182:853635:197:255
1152	1125774	.	C	A	677.77	PASS	.	GT:AD:DP:GQ:PL:PS:PQ:JQ	0|1:19,19:38:99:706,0,913:853635:139:255
1152	1125797	.	A	G	983.77	PASS	.	GT:AD:DP:GQ:PL:PS:PQ:JQ	0|1:17,23:40:99:1012,0,812:853635:184:255
1152	1125818	.	G	A	1233.77	PASS	.	GT:AD:DP:GQ:PL:PS:PQ:JQ	0|1:16,33:49:99:1262,0,630:853635:223:255
1152	1126061	.	T	G	1144.77	PASS	.	GT:AD:DP:GQ:PL:PS:PQ:JQ	0|1:17,32:49:99:1173,0,588:853635:180:255
1152	1126084	.	G	A	1112.77	PASS	.	GT:AD:DP:GQ:PL:PS:PQ:JQ	0|1:14,29:43:99:1141,0,661:853635:161:255
1152	1126085	.	G	C	1112.77	PASS	.	GT:AD:DP:GQ:PL:PS:PQ:JQ	0|1:14,29:43:99:1141,0,661:853635:162:255
1152	1126113	.	A	T	1180.77	PASS	.	GT:AD:DP:GQ:PL:PS:PQ:JQ	0|1:14,31:45:99:1209,0,467:853635:171:255
1152	1126125	.	A	C	1260.77	PASS	.	GT:AD:DP:GQ:PL:PS:PQ:JQ	0|1:18,32:50:99:1289,0,819:853635:164:255
1152	1126442	.	A	G	1735.77	PASS	.	GT:AD:DP:GQ:PL:PS:PQ:JQ	0|1:21,46:67:99:1764,0,662:853635:251:255
1152	1126563	.	G	A	958.77	PASS	.	GT:AD:DP:GQ:PL:PS:PQ:JQ	0|1:24,28:52:99:987,0,761:853635:190:255
1152	1126661	.	G	A	1095.77	PASS	.	GT:AD:DP:GQ:PL:PS:PQ:JQ	0|1:26,31:57:99:1124,0,871:853635:208:255
1152	1126761	.	A	G	1343.77	PASS	.	GT:AD:DP:GQ:PL:PS:PQ:JQ	0|1:23,36:59:99:1372,0,1703:853635:221:255
1152	1126856	.	G	C	1171.77	PASS	.	GT:AD:DP:GQ:PL:PS:PQ:JQ	0|1:20,30:50:99:1200,0,1698:853635:187:255
1152	1126876	.	T	C	1226.77	PASS	.	GT:AD:DP:GQ:PL:PS:PQ:JQ	0|1:18,31:49:99:1255,0,1515:853635:191:255
1152	1126969	.	T	C	299.77	PASS	.	GT:AD:DP:GQ:PL:PS:PQ:JQ	1|0:19,11:30:99:328,0,998:853635:109:255
1152	1126982	.	C	A	572.73	PASS	.	GT:AD:DP:GQ:PL:PS:PQ:JQ	0/1:11,18:29:99:610,0,409:853635:8:255
1152	1127246	.	T	C	106.77	PASS	.	GT:AD:DP:GQ:PL:PS:PQ:JQ	1|0:29,8:37:99:135,0,1178:853635:137:255
1152	1127247	.	T	C	179.77	PASS	.	GT:AD:DP:GQ:PL:PS:PQ:JQ	1|0:28,8:36:99:208,0,1021:853635:140:255
1152	1127298	.	T	C	409.77	PASS	.	GT:AD:DP:GQ:PL:PS:PQ:JQ	1|0:20,12:32:99:438,0,865:853635:170:255
1152	1127299	.	C	T	409.77	PASS	.	GT:AD:DP:GQ:PL:PS:PQ:JQ	1|0:22,12:34:99:438,0,865:853635:180:255
1152	1127330	.	T	G	409.77	PASS	.	GT:AD:DP:GQ:PL:PS:PQ:JQ	1|0:21,11:32:99:438,0,879:853635:178:255
1152	1127346	.	C	G	424.77	PASS	.	GT:AD:DP:GQ:PL:PS:PQ:JQ	1|0:24,13:37:99:453,0,960:853635:167:255
1152	1127374	.	T	G	446.77	PASS	.	GT:AD:DP:GQ:PL:PS:PQ:JQ	1|0:28,14:42:99:475,0,1112:853635:194:255
1152	1127414	.	A	G	396.77	PASS	.	GT:AD:DP:GQ:PL:PS:PQ:JQ	1|0:25,12:37:99:425,0,981:853635:166:255
1152	1127450	.	C	A	340.77	PASS	.	GT:AD:DP:GQ:PL:PS:PQ:JQ	1|0:29,10:39:99:369,0,1269:853635:171:255
1152	1127677	.	G	A	800.77	PASS	.	GT:AD:DP:GQ:PL:PS:PQ:JQ	0|1:25,24:49:99:829,0,861:853635:170:255
1152	1128077	.	G	T	1557.77	PASS	.	GT:AD:DP:GQ:PL:PS:PQ:JQ	0|1:0,38:38:99:1586,114,0:853635:25:25
1152	1128274	.	T	A	696.77	PASS	.	GT:AD:DP:GQ:PL:PS:PQ:JQ	0|1:0,17:17:50:725,50,0:853635:25:25
1152	1128290	.	A	G	1147.77	PASS	.	GT:AD:DP:GQ:PL:PS:PQ:JQ	0|1:0,21:21:81:1176,81,0:853635:25:25
1152	1128291	.	T	A	1147.77	PASS	.	GT:AD:DP:GQ:PL:PS:PQ:JQ	0|1:0,23:23:81:1176,81,0:853635:25:25
1152	1128301	.	A	G	1321.77	PASS	.	GT:AD:DP:GQ:PL:PS:PQ:JQ	0|1:0,26:26:90:1350,90,0:853635:25:25
1152	1128422	.	A	C	1055.77	PASS	.	GT:AD:DP:GQ:PL:PS:PQ:JQ	0|1:31,29:60:99:1084,0,1705:853635:255:255
1152	1128440	.	A	G	978.77	PASS	.	GT:AD:DP:GQ:PL:PS:PQ:JQ	0|1:28,26:54:99:1007,0,1629:853635:241:255
1152	1129231	.	G	C	1684.77	PASS	.	GT:AD:DP:GQ:PL:PS:PQ:JQ	0|1:31,43:74:99:1713,0,1181:853635:255:255
1152	1129234	.	T	C	1728.77	PASS	.	GT:AD:DP:GQ:PL:PS:PQ:JQ	0|1:29,43:72:99:1757,0,1171:853635:255:255
1152	1129242	.	G	A	1654.77	PASS	.	GT:AD:DP:GQ:PL:PS:PQ:JQ	0|1:27,42:69:99:1683,0,1133:853635:255:255
1152	1129521	.	C	T	1049.77	PASS	.	GT:AD:DP:GQ:PL:PS:PQ:JQ	0|1:40,34:74:99:1078,0,1366:853635:255:255
1152	1129560	.	G	C	967.77	PASS	.	GT:AD:DP:GQ:PL:PS:PQ:JQ	0|1:29,26:55:99:996,0,1260:853635:236:255
1152	1129574	.	G	A	1020.77	PASS	.	GT:AD:DP:GQ:PL:PS:PQ:JQ	0|1:27,27:54:99:1049,0,1193:853635:207:255
1152	1129980	.	G	A	899.77	PASS	.	GT:AD:DP:GQ:PL:PS:PQ:JQ	0|1:41,29:70:99:928,0,1432:853635:230:255
1152	1130097	.	A	G	1400.77	PASS	.	GT:AD:DP:GQ:PL:PS:PQ:JQ	0|1:30,37:67:99:1429,0,1130:853635:242:255
1152	1130134	.	C	T	1153.77	PASS	.	GT:AD:DP:GQ:PL:PS:PQ:JQ	0|1:25,28:53:99:1182,0,1334:853635:215:255
1152	1130136	.	T	A	1152.77	PASS	.	GT:AD:DP:GQ:PL:PS:PQ:JQ	0|1:25,30:55:99:1181,0,1443:853635:218:255
1152	1130158	.	G	A	604.77	PASS	.	GT:AD:DP:GQ:PL:PS:PQ:JQ	0|1:25,16:41:99:633,0,1617:853635:180:255
1152	1130159	.	T	G	604.77	PASS	.	GT:AD:DP:GQ:PL:PS:PQ:JQ	0|1:25,16:41:99:633,0,1617:853635:164:255
1152	1130246	.	A	G	868.77	PASS	.	GT:AD:DP:GQ:PL:PS:PQ:JQ	0|1:33,23:56:99:897,0,1593:853635:228:255
1152	1130266	.	G	A	881.77	PASS	.	GT:AD:DP:GQ:PL:PS:PQ:JQ	0|1:34,25:59:99:910,0,1554:853635:232:255
1152	1130780	.	C	G	1260.77	PASS	.	GT:AD:DP:GQ:PL:PS:PQ:JQ	0|1:30,37:67:99:1289,0,995:853635:232:255
1152	1130873	.	G	T	1295.77	PASS	.	GT:AD:DP:GQ:PL:PS:PQ:JQ	0|1:22,36:58:99:1324,0,780:853635:239:255
1152	1130887	.	C	T	1235.77	PASS	.	GT:AD:DP:GQ:PL:PS:PQ:JQ	0|1:25,33:58:99:1264,0,982:853635:227:255
1152	1130892	.	G	A	1295.77	PASS	.	GT:AD:DP:GQ:PL:PS:PQ:JQ	0|1:23,30:53:99:1324,0,947:853635:220:255
1152	1130896	.	A	G	1277.77	PASS	.	GT:AD:DP:GQ:PL:PS:PQ:JQ	0|1:23,33:56:99:1306,0,866:853635:215:255
1152	1130900	.	A	C	1235.77	PASS	.	GT:AD:DP:GQ:PL:PS:PQ:JQ	0|1:21,30:51:99:1264,0,869:853635:198:255
1152	1130902	.	A	G	1157.77	PASS	.	GT:AD:DP:GQ:PL:PS:PQ:JQ	0|1:21,29:50:99:1186,0,791:853635:199:255
1152	1130921	.	T	C	969.77	PASS	.	GT:AD:DP:GQ:PL:PS:PQ:JQ	0|1:20,28:48:99:998,0,682:853635:199:255
1152	1130957	.	G	C	1046.77	PASS	.	GT:AD:DP:GQ:PL:PS:PQ:JQ	0|1:22,30:52:99:1075,0,670:853635:193:255
1152	1130969	.	T	G	1068.77	PASS	.	GT:AD:DP:GQ:PL:PS:PQ:JQ	0|1:23,31:54:99:1097,0,743:853635:205:255
1152	1131182	.	A	G	874.77	PASS	.	GT:AD:DP:GQ:PL:PS:PQ:JQ	0|1:19,24:43:99:903,0,707:853635:182:255
1152	1131311	.	T	G	673.77	PASS	.	GT:AD:DP:GQ:PL:PS:PQ:JQ	0|1:16,19:35:99:702,0,535:853635:138:255
1152	1131370	.	C	T	804.77	PASS	.	GT:AD:DP:GQ:PL:PS:PQ:JQ	0|1:26,24:50:99:833,0,901:853635:173:255
1152	1131384	.	G	C	695.77	PASS	.	GT:AD:DP:GQ:PL:PS:PQ:JQ	0|1:22,20:42:99:724,0,772:853635:165:255
1152	1131452	.	T	C	773.77	PASS	.	GT:AD:DP:GQ:PL:PS:PQ:JQ	0|1:14,21:35:99:802,0,455:853635:138:255
1152	1131513	.	G	A	670.77	PASS	.	GT:AD:DP:GQ:PL:PS:PQ:JQ	0|1:15,18:33:99:699,0,558:853635:138:255
1152	1131634	.	T	G	852.77	PASS	.	GT:AD:DP:GQ:PL:PS:PQ:JQ	0|1:27,26:53:99:881,0,978:853635:189:255
1152	1131660	.	T	G	1016.77	PASS	.	GT:AD:DP:GQ:PL:PS:PQ:JQ	0|1:22,27:49:99:1045,0,1310:853635:131:255
1152	1131661	.	C	T	1016.77	PASS	.	GT:AD:DP:GQ:PL:PS:PQ:JQ	0|1:23,26:49:99:1045,0,1310:853635:135:255
1152	1131769	.	A	T	629.77	PASS	.	GT:AD:DP:GQ:PL:PS:PQ:JQ	0|1:30,18:48:99:658,0,1155:853635:174:255
1152	1131775	.	A	C	598.77	PASS	.	GT:AD:DP:GQ:PL:PS:PQ:JQ	0|1:27,17:44:99:627,0,1125:853635:162:255
1152	1131781	.	C	A	646.77	PASS	.	GT:AD:DP:GQ:PL:PS:PQ:JQ	0|1:26,17:43:99:675,0,1125:853635:158:255
1152	1131801	.	G	A	775.77	PASS	.	GT:AD:DP:GQ:PL:PS:PQ:JQ	0|1:26,19:45:99:804,0,1212:853635:179:255
1152	1131864	.	A	C	711.77	PASS	.	GT:AD:DP:GQ:PL:PS:PQ:JQ	0|1:18,19:37:99:740,0,887:853635:159:255
1152	1131865	.	A	C	711.77	PASS	.	GT:AD:DP:GQ:PL:PS:PQ:JQ	0|1:17,18:35:99:740,0,887:853635:151:255
1152	1131892	.	C	A	505.77	PASS	.	GT:AD:DP:GQ:PL:PS:PQ:JQ	0|1:18,15:33:99:534,0,655:853635:152:255
1152	1131987	.	T	C	688.77	PASS	.	GT:AD:DP:GQ:PL:PS:PQ:JQ	0|1:26,19:45:99:717,0,1425:853635:175:255
1152	1131992	.	A	G	755.77	PASS	.	GT:AD:DP:GQ:PL:PS:PQ:JQ	0|1:27,21:48:99:784,0,1011:853635:186:255
1152	1132112	.	T	C	701.77	PASS	.	GT:AD:DP:GQ:PL:PS:PQ:JQ	0|1:24,20:44:99:730,0,795:853635:174:255
1152	1132189	.	G	A	942.77	PASS	.	GT:AD:DP:GQ:PL:PS:PQ:JQ	0|1:26,25:51:99:971,0,1016:853635:174:255
1152	1132198	.	A	T	942.77	PASS	.	GT:AD:DP:GQ:PL:PS:PQ:JQ	0|1:25,24:49:99:971,0,1007:853635:161:255
1152	1132268	.	A	C	883.77	PASS	.	GT:AD:DP:GQ:PL:PS:PQ:JQ	0|1:21,26:47:99:912,0,777:853635:191:255
1152	1132326	.	A	G	886.77	PASS	.	GT:AD:DP:GQ:PL:PS:PQ:JQ	0|1:16,23:39:99:915,0,603:853635:161:255
1152	1132407	.	T	G	1260.77	PASS	.	GT:AD:DP:GQ:PL:PS:PQ:JQ	0|1:16,38:54:99:1289,0,496:853635:172:255
1152	1132439	.	T	C	1350.77	PASS	.	GT:AD:DP:GQ:PL:PS:PQ:JQ	0|1:16,34:50:99:1379,0,605:853635:204:255
1152	1132441	.	T	A	1350.77	PASS	.	GT:AD:DP:GQ:PL:PS:PQ:JQ	0|1:16,34:50:99:1379,0,605:853635:203:255
1152	1132443	.	T	C	1350.77	PASS	.	GT:AD:DP:GQ:PL:PS:PQ:JQ	0|1:16,34:50:99:1379,0,605:853635:203:255
1152	1132485	.	T	C	992.77	PASS	.	GT:AD:DP:GQ:PL:PS:PQ:JQ	0|1:17,28:45:99:1021,0,621:853635:185:255
1152	1132538	.	A	G	1054.77	PASS	.	GT:AD:DP:GQ:PL:PS:PQ:JQ	0|1:18,28:46:99:1083,0,669:853635:170:255
1152	1132552	.	T	C	967.77	PASS	.	GT:AD:DP:GQ:PL:PS:PQ:JQ	0|1:18,26:44:99:996,0,717:853635:161:255
1152	1132648	.	G	A	839.77	PASS	.	GT:AD:DP:GQ:PL:PS:PQ:JQ	0|1:14,21:35:99:868,0,890:853635:173:255
1152	1132829	.	A	G	1063.77	PASS	.	GT:AD:DP:GQ:PL:PS:PQ:JQ	0|1:21,32:53:99:1092,0,750:853635:197:255
1152	1132861	.	G	T	1396.77	PASS	.	GT:AD:DP:GQ:PL:PS:PQ:JQ	0|1:20,38:58:99:1425,0,719:853635:210:255
1152	1132926	.	T	C	1480.77	PASS	.	GT:AD:DP:GQ:PL:PS:PQ:JQ	0|1:23,38:61:99:1509,0,1094:853635:227:255
1152	1132935	.	G	T	1480.77	PASS	.	GT:AD:DP:GQ:PL:PS:PQ:JQ	0|1:23,38:61:99:1509,0,1073:853635:216:255
1152	1133087	.	C	G	1417.77	PASS	.	GT:AD:DP:GQ:PL:PS:PQ:JQ	0|1:29,40:69:99:1446,0,927:853635:212:255
1152	1133197	.	A	G	1160.77	PASS	.	GT:AD:DP:GQ:PL:PS:PQ:JQ	0|1:17,30:47:99:1189,0,762:853635:167:255
1152	1133210	.	C	G	1350.77	PASS	.	GT:AD:DP:GQ:PL:PS:PQ:JQ	0|1:15,30:45:99:1379,0,1005:853635:174:255
1152	1133216	.	C	A	1431.77	PASS	.	GT:AD:DP:GQ:PL:PS:PQ:JQ	0|1:17,34:51:99:1460,0,1237:853635:182:255
1152	1133230	.	G	T	1638.77	PASS	.	GT:AD:DP:GQ:PL:PS:PQ:JQ	0|1:18,41:59:99:1667,0,1343:853635:201:255
1152	1133242	.	A	G	1632.77	PASS	.	GT:AD:DP:GQ:PL:PS:PQ:JQ	0|1:18,40:58:99:1661,0,1372:853635:160:255
1152	1133291	.	A	T	1188.77	PASS	.	GT:AD:DP:GQ:PL:PS:PQ:JQ	0|1:23,31:54:99:1217,0,1288:853635:198:255
1152	1133297	.	T	A	1122.77	PASS	.	GT:AD:DP:GQ:PL:PS:PQ:JQ	0|1:22,29:51:99:1151,0,1210:853635:186:255
1152	1133303	.	G	C	1080.77	PASS	.	GT:AD:DP:GQ:PL:PS:PQ:JQ	0|1:22,28:50:99:1109,0,1213:853635:177:255
1152	1133308	.	C	G	1080.77	PASS	.	GT:AD:DP:GQ:PL:PS:PQ:JQ	0|1:22,28:50:99:1109,0,1213:853635:177:255
1152	1133349	.	T	C	646.77	PASS	.	GT:AD:DP:GQ:PL:PS:PQ:JQ	0|1:26,18:44:99:675,0,1444:853635:176:255
1152	1133361	.	G	A	610.77	PASS	.	GT:AD:DP:GQ:PL:PS:PQ:JQ	0|1:24,15:39:99:639,0,1369:853635:176:255
1152	1133396	.	G	A	313.77	PASS	.	GT:AD:DP:GQ:PL:PS:PQ:JQ	0|1:24,10:34:99:342,0,1212:853635:167:255
1152	1133736	.	C	A	690.77	PASS	.	GT:AD:DP:GQ:PL:PS:PQ:JQ	0|1:0,16:16:48:719,48,0:853635:25:25
1152	1133740	.	C	G	690.77	PASS	.	GT:AD:DP:GQ:PL:PS:PQ:JQ	0|1:0,16:16:48:719,48,0:853635:25:25
1152	1133746	.	C	T	735.77	PASS	.	GT:AD:DP:GQ:PL:PS:PQ:JQ	0|1:0,17:17:51:764,51,0:853635:25:25
1152	1133759	.	T	A	721.77	PASS	.	GT:AD:DP:GQ:PL:PS:PQ:JQ	0|1:0,18:18:54:750,54,0:853635:25:25
1152	1133877	.	C	T	684.77	PASS	.	GT:AD:DP:GQ:PL:PS:PQ:JQ	0|1:26,25:51:99:713,0,930:853635:122:255
1152	1133928	.	C	T	1219.77	PASS	.	GT:AD:DP:GQ:PL:PS:PQ:JQ	0|1:32,35:67:99:1248,0,1095:853635:242:255
1152	1134040	.	G	C	706.77	PASS	.	GT:AD:DP:GQ:PL:PS:PQ:JQ	0|1:35,21:56:99:735,0,1271:853635:212:255
1152	1134124	.	G	A	1045.77	PASS	.	GT:AD:DP:GQ:PL:PS:PQ:JQ	0|1:22,30:52:99:1074,0,822:853635:236:255
1152	1134202	.	T	G	1250.77	PASS	.	GT:AD:DP:GQ:PL:PS:PQ:JQ	0|1:33,35:68:99:1279,0,1091:853635:255:255
1152	1134339	.	C	T	1140.77	PASS	.	GT:AD:DP:GQ:PL:PS:PQ:JQ	0|1:30,30:60:99:1169,0,1491:853635:212:255
1152	1134352	.	A	G	1140.77	PASS	.	GT:AD:DP:GQ:PL:PS:PQ:JQ	0|1:30,28:58:99:1169,0,1499:853635:191:255
1152	1134475	.	A	T	981.77	PASS	.	GT:AD:DP:GQ:PL:PS:PQ:JQ	0|1:27,26:53:99:1010,0,1198:853635:207:255
1152	1134496	.	C	T	1062.77	PASS	.	GT:AD:DP:GQ:PL:PS:PQ:JQ	0|1:28,27:55:99:1091,0,1293:853635:219:255
1152	1134558	.	A	C	953.77	PASS	.	GT:AD:DP:GQ:PL:PS:PQ:JQ	0|1:23,27:50:99:982,0,783:853635:191:255
1152	1134766	.	G	A	715.77	PASS	.	GT:AD:DP:GQ:PL:PS:PQ:JQ	0|1:25,20:45:99:744,0,1786:853635:218:255
1152	1134803	.	G	A	712.77	PASS	.	GT:AD:DP:GQ:PL:PS:PQ:JQ	0|1:16,17:33:99:741,0,1558:853635:174:255
1152	1134821	.	G	A	656.77	PASS	.	GT:AD:DP:GQ:PL:PS:PQ:JQ	0|1:12,18:30:99:685,0,1295:853635:169:255
1152	1134964	.	T	C	966.77	PASS	.	GT:AD:DP:GQ:PL:PS:PQ:JQ	0|1:32,26:58:99:995,0,3595:853635:203:255
1152	1134972	.	A	G	1047.77	PASS	.	GT:AD:DP:GQ:PL:PS:PQ:JQ	0|1:33,28:61:99:1076,0,3618:853635:215:255
1152	1134981	.	G	A	1008.77	PASS	.	GT:AD:DP:GQ:PL:PS:PQ:JQ	0|1:32,27:59:99:1037,0,3536:853635:217:255
1152	1135187	.	C	A	672.77	PASS	.	GT:AD:DP:GQ:PL:PS:PQ:JQ	0|1:17,18:35:99:701,0,669:853635:174:255
1152	1135191	.	T	A	634.77	PASS	.	GT:AD:DP:GQ:PL:PS:PQ:JQ	0|1:17,17:34:99:663,0,672:853635:173:255
1152	1135594	.	T	C	1151.77	PASS	.	GT:AD:DP:GQ:PL:PS:PQ:JQ	0|1:32,34:66:99:1180,0,1044:853635:250:255
1152	1135684	.	A	G	518.77	PASS	.	GT:AD:DP:GQ:PL:PS:PQ:JQ	0|1:22,18:40:99:547,0,745:853635:223:255
1152	1135935	.	C	G	827.77	PASS	.	GT:AD:DP:GQ:PL:PS:PQ:JQ	1|0:37,22:59:99:856,0,1247:853635:255:255
1152	1135967	.	T	C	462.77	PASS	.	GT:AD:DP:GQ:PL:PS:PQ:JQ	1|0:35,14:49:99:491,0,1159:853635:255:255
1152	1135972	.	C	T	468.77	PASS	.	GT:AD:DP:GQ:PL:PS:PQ:JQ	1|0:35,13:48:99:497,0,1075:853635:255:255
1152	1136084	.	A	G	770.77	PASS	.	GT:AD:DP:GQ:PL:PS:PQ:JQ	1|0:22,26:48:99:799,0,919:853635:239:255
1152	1136381	.	G	C	683.77	PASS	.	GT:AD:DP:GQ:PL:PS:PQ:JQ	1|0:32,20:52:99:712,0,5014:853635:225:255
1152	1136392	.	C	T	556.77	PASS	.	GT:AD:DP:GQ:PL:PS:PQ:JQ	1|0:29,16:45:99:585,0,5047:853635:212:255
1152	1136400	.	C	T	804.77	PASS	.	GT:AD:DP:GQ:PL:PS:PQ:JQ	1|0:30,20:50:99:833,0,5090:853635:233:255
1152	1136403	.	G	A	843.77	PASS	.	GT:AD:DP:GQ:PL:PS:PQ:JQ	1|0:30,23:53:99:872,0,5126:853635:247:255
1152	1136417	.	G	A	805.77	PASS	.	GT:AD:DP:GQ:PL:PS:PQ:JQ	1|0:27,21:48:99:834,0,4541:853635:234:255
1152	1136547	.	A	T	1275.77	PASS	.	GT:AD:DP:GQ:PL:PS:PQ:JQ	1|0:26,30:56:99:1304,0,1086:853635:255:255
1152	1136560	.	C	T	1194.77	PASS	.	GT:AD:DP:GQ:PL:PS:PQ:JQ	1|0:26,28:54:99:1223,0,1134:853635:255:255
1152	1136574	.	G	A	1143.77	PASS	.	GT:AD:DP:GQ:PL:PS:PQ:JQ	1|0:25,29:54:99:1172,0,1095:853635:255:255
1152	1136778	.	G	A	1266.77	PASS	.	GT:AD:DP:GQ:PL:PS:PQ:JQ	1|0:44,34:78:99:1295,0,1963:853635:255:255
1152	1136783	.	G	A	1305.77	PASS	.	GT:AD:DP:GQ:PL:PS:PQ:JQ	1|0:42,35:77:99:1334,0,2001:853635:255:255
1152	1136787	.	C	T	1311.77	PASS	.	GT:AD:DP:GQ:PL:PS:PQ:JQ	1|0:41,34:75:99:1340,0,1948:853635:255:255
1152	1136958	.	A	T	651.77	PASS	.	GT:AD:DP:GQ:PL:PS:PQ:JQ	0|1:18,20:38:99:680,0,654:853635:255:255
1152	1137251	.	A	G	1120.77	PASS	.	GT:AD:DP:GQ:PL:PS:PQ:JQ	0|1:34,31:65:99:1149,0,1206:853635:240:255
1152	1137294	.	C	T	1078.77	PASS	.	GT:AD:DP:GQ:PL:PS:PQ:JQ	0|1:33,31:64:99:1107,0,1136:853635:220:255
1152	1137362	.	C	G	800.77	PASS	.	GT:AD:DP:GQ:PL:PS:PQ:JQ	0|1:30,21:51:99:829,0,1194:853635:239:255
1152	1137407	.	C	T	497.77	PASS	.	GT:AD:DP:GQ:PL:PS:PQ:JQ	0|1:20,15:35:99:526,0,810:853635:179:255
1152	1137593	.	A	G	555.77	PASS	.	GT:AD:DP:GQ:PL:PS:PQ:JQ	0|1:26,17:43:99:584,0,901:853635:218:255
1152	1137658	.	G	T	820.77	PASS	.	GT:AD:DP:GQ:PL:PS:PQ:JQ	0|1:15,23:38:99:849,0,465:853635:170:255
1152	1137745	.	G	A	306.77	PASS	.	GT:AD:DP:GQ:PL:PS:PQ:JQ	0|1:14,10:24:99:335,0,1136:853635:168:255
1152	1137822	.	T	C	645.77	PASS	.	GT:AD:DP:GQ:PL:PS:PQ:JQ	0|1:13,17:30:99:674,0,495:853635:176:255
1152	1137877	.	G	C	884.77	PASS	.	GT:AD:DP:GQ:PL:PS:PQ:JQ	0|1:15,26:41:99:913,0,451:853635:182:255
1152	1137930	.	C	T	501.77	PASS	.	GT:AD:DP:GQ:PL:PS:PQ:JQ	0|1:20,17:37:99:530,0,769:853635:149:255
1152	1138240	.	C	A	586.77	PASS	.	GT:AD:DP:GQ:PL:PS:PQ:JQ	0|1:28,17:45:99:615,0,1049:853635:204:255
1152	1138865	.	C	T	471.77	PASS	.	GT:AD:DP:GQ:PL:PS:PQ:JQ	0|1:27,14:41:99:500,0,1064:853635:159:255
1152	1138907	.	C	G	703.77	PASS	.	GT:AD:DP:GQ:PL:PS:PQ:JQ	0|1:25,21:46:99:732,0,932:853635:176:255
1152	1139037	.	G	A	920.77	PASS	.	GT:AD:DP:GQ:PL:PS:PQ:JQ	0|1:22,30:52:99:949,0,744:853635:222:255
1152	1139085	.	G	A	1272.77	PASS	.	GT:AD:DP:GQ:PL:PS:PQ:JQ	0|1:26,33:59:99:1301,0,1030:853635:241:255
1152	1139353	.	C	T	1127.77	PASS	.	GT:AD:DP:GQ:PL:PS:PQ:JQ	0|1:46,36:82:99:1156,0,1520:853635:255:255
1152	1139478	.	A	C	748.77	PASS	.	GT:AD:DP:GQ:PL:PS:PQ:JQ	0|1:25,21:46:99:777,0,942:853635:185:255
1152	1139520	.	G	A	447.79	PASS	.	GT:AD:DP:GQ:PL:PS:PQ:JQ	0|1:6,11:17:22:476,22,0:853635:25:25
1152	1139584	.	C	G	492.78	PASS	.	GT:AD:DP:GQ:PL:PS:PQ:JQ	0|1:6,10:16:25:521,25,0:853635:25:25
1152	1139682	.	C	T	291.77	PASS	.	GT:AD:DP:GQ:PL:PS:PQ:JQ	0|1:19,9:28:99:320,0,912:853635:140:255
1152	1139686	.	T	A	292.77	PASS	.	GT:AD:DP:GQ:PL:PS:PQ:JQ	0|1:19,9:28:99:321,0,912:853635:137:255
1152	1139694	.	A	G	343.77	PASS	.	GT:AD:DP:GQ:PL:PS:PQ:JQ	0|1:16,8:24:99:372,0,783:853635:113:255
1152	1139703	.	T	C	301.77	PASS	.	GT:AD:DP:GQ:PL:PS:PQ:JQ	0|1:16,9:25:99:330,0,814:853635:113:255
1152	1139732	.	G	T	250.77	PASS	.	GT:AD:DP:GQ:PL:PS:PQ:JQ	0|1:19,8:27:99:279,0,1028:853635:138:255
1152	1139871	.	A	G	283.77	PASS	.	GT:AD:DP:GQ:PL:PS:PQ:JQ	0|1:22,9:31:99:312,0,1278:853635:131:255
1152	1140168	.	G	A	304.77	PASS	.	GT:AD:DP:GQ:PL:PS:PQ:JQ	0/1:28,9:37:99:333,0,1167:853635:7:255
1152	1140283	.	C	T	369.77	PASS	.	GT:AD:DP:GQ:PL:PS:PQ:JQ	0|1:26,13:39:99:398,0,888:853635:218:255
1152	1140501	.	G	A	284.77	PASS	.	GT:AD:DP:GQ:PL:PS:PQ:JQ	0|1:31,10:41:99:313,0,1254:853635:176:255
1152	1140525	.	A	G	274.77	PASS	.	GT:AD:DP:GQ:PL:PS:PQ:JQ	0|1:25,9:34:99:303,0,1019:853635:175:255
1152	1140624	.	G	C	40.77	PASS	.	GT:AD:DP:GQ:PL:PS:PQ:JQ	0|1:19,4:23:69:69,0,720:853635:169:255
1152	1140985	.	C	T	723.77	PASS	.	GT:AD:DP:GQ:PL:PS:PQ:JQ	1|0:12,22:34:99:752,0,354:853635:181:255
1152	1141035	.	T	C	132.54	PASS	.	GT:AD:DP:GQ:PL:PS:PQ:JQ	1|1:6,4:10:88:88,0,192:853635:25:25
1152	1142019	.	T	C	840.77	PASS	.	GT:AD:DP:GQ:PL:PS:PQ:JQ	0|1:26,25:51:99:869,0,879:853635:196:255
1152	1142201	.	A	G	1274.77	PASS	.	GT:AD:DP:GQ:PL:PS:PQ:JQ	0|1:32,39:71:99:1303,0,1011:853635:234:255
1152	1142689	.	A	T	805.77	PASS	.	GT:AD:DP:GQ:PL:PS:PQ:JQ	0|1:36,27:63:99:834,0,1191:853635:205:255
1152	1142940	.	G	A	651.77	PASS	.	GT:AD:DP:GQ:PL:PS:PQ:JQ	0|1:22,20:42:99:680,0,762:853635:158:255
1152	1143028	.	A	G	720.77	PASS	.	GT:AD:DP:GQ:PL:PS:PQ:JQ	0|1:25,22:47:99:749,0,917:853635:179:255
1152	1143123	.	G	C	590.77	PASS	.	GT:AD:DP:GQ:PL:PS:PQ:JQ	0|1:22,20:42:99:619,0,807:853635:157:255
1152	1143210	.	G	T	809.77	PASS	.	GT:AD:DP:GQ:PL:PS:PQ:JQ	0|1:22,24:46:99:838,0,753:853635:161:255
1152	1143426	.	C	T	571.77	PASS	.	GT:AD:DP:GQ:PL:PS:PQ:JQ	0|1:27,17:44:99:600,0,887:853635:161:255
1152	1143465	.	G	A	620.77	PASS	.	GT:AD:DP:GQ:PL:PS:PQ:JQ	0|1:34,20:54:99:649,0,1290:853635:201:255
1152	1143643	.	T	G	548.77	PASS	.	GT:AD:DP:GQ:PL:PS:PQ:JQ	0|1:30,19:49:99:577,0,1104:853635:191:255
1152	1143742	.	A	G	723.77	PASS	.	GT:AD:DP:GQ:PL:PS:PQ:JQ	0|1:19,21:40:99:752,0,633:853635:170:255
1152	1143789	.	C	G	676.77	PASS	.	GT:AD:DP:GQ:PL:PS:PQ:JQ	0|1:22,20:42:99:705,0,738:853635:188:255
1152	1143833	.	A	G	852.77	PASS	.	GT:AD:DP:GQ:PL:PS:PQ:JQ	0|1:19,23:42:99:881,0,729:853635:174:255
1152	1143853	.	A	G	661.77	PASS	.	GT:AD:DP:GQ:PL:PS:PQ:JQ	0|1:21,17:38:99:690,0,870:853635:161:255
1152	1143858	.	A	T	646.77	PASS	.	GT:AD:DP:GQ:PL:PS:PQ:JQ	0|1:20,16:36:99:675,0,868:853635:159:255
1152	1143864	.	G	A	610.77	PASS	.	GT:AD:DP:GQ:PL:PS:PQ:JQ	0|1:20,18:38:99:639,0,787:853635:159:255
1152	1143902	.	G	A	578.77	PASS	.	GT:AD:DP:GQ:PL:PS:PQ:JQ	0|1:19,19:38:99:607,0,652:853635:137:255
1152	1145301	.	T	G	1196.77	PASS	.	GT:AD:DP:GQ:PL:PS:PQ:JQ	0|1:49,33:82:99:1225,0,1999:853635:255:255
1152	1145334	.	C	T	1309.73	PASS	.	GT:AD:DP:GQ:PL:PS:PQ:JQ	0|1:52,36:88:99:1347,0,2055:853635:255:255
1152	1145393	.	C	T	1074.77	PASS	.	GT:AD:DP:GQ:PL:PS:PQ:JQ	0|1:48,38:86:99:1103,0,1705:853635:255:255
1152	1145462	.	C	A	811.77	PASS	.	GT:AD:DP:GQ:PL:PS:PQ:JQ	0|1:33,27:60:99:840,0,1291:853635:241:255
1152	1145504	.	G	C	262.77	PASS	.	GT:AD:DP:GQ:PL:PS:PQ:JQ	0|1:23,10:33:99:291,0,920:853635:182:255
1152	1145533	.	G	C	520.77	PASS	.	GT:AD:DP:GQ:PL:PS:PQ:JQ	1|1:3,12:15:93:549,0,93:853635:3:255
1152	1145535	.	G	A	511.77	PASS	.	GT:AD:DP:GQ:PL:PS:PQ:JQ	1|1:4,14:18:99:540,0,146:853635:34:255
1152	1145652	.	C	T	2334.77	PASS	.	GT:AD:DP:GQ:PL:PS:PQ:JQ	0|1:52,59:111:99:2363,0,3796:853635:255:255
1152	1145665	.	G	A	2490.77	PASS	.	GT:AD:DP:GQ:PL:PS:PQ:JQ	0|1:51,63:114:99:2519,0,3783:853635:255:255
1152	1145876	.	C	T	966.77	PASS	.	GT:AD:DP:GQ:PL:PS:PQ:JQ	0|1:18,27:45:99:995,0,519:853635:211:255
1152	1146394	.	A	G	312.77	PASS	.	GT:AD:DP:GQ:PL:PS:PQ:JQ	1|0:26,13:39:99:341,0,969:853635:149:255
1152	1146473	.	A	G	743.77	PASS	.	GT:AD:DP:GQ:PL:PS:PQ:JQ	0|1:31,22:53:99:772,0,979:853635:183:255
1152	1146687	.	T	G	641.77	PASS	.	GT:AD:DP:GQ:PL:PS:PQ:JQ	0|1:29,27:56:99:670,0,1284:853635:164:255
1152	1146691	.	G	A	660.73	PASS	.	GT:AD:DP:GQ:PL:PS:PQ:JQ	0|1:28,28:56:99:698,0,1281:853635:133:255
1152	1146868	.	G	A	712.77	PASS	.	GT:AD:DP:GQ:PL:PS:PQ:JQ	1|0:18,19:37:99:741,0,733:853635:168:255
1152	1147288	.	A	T	797.77	PASS	.	GT:AD:DP:GQ:PL:PS:PQ:JQ	0|1:24,23:47:99:826,0,893:853635:170:255
1152	1147388	.	A	T	459.77	PASS	.	GT:AD:DP:GQ:PL:PS:PQ:JQ	0|1:23,14:37:99:488,0,924:853635:148:255
1152	1147392	.	C	T	546.77	PASS	.	GT:AD:DP:GQ:PL:PS:PQ:JQ	0|1:23,16:39:99:575,0,918:853635:164:255
1152	1147412	.	A	G	529.77	PASS	.	GT:AD:DP:GQ:PL:PS:PQ:JQ	0|1:23,15:38:99:558,0,936:853635:148:255
1152	1147472	.	A	G	678.77	PASS	.	GT:AD:DP:GQ:PL:PS:PQ:JQ	0|1:24,19:43:99:707,0,980:853635:170:255
1152	1147486	.	C	T	659.77	PASS	.	GT:AD:DP:GQ:PL:PS:PQ:JQ	0|1:22,19:41:99:688,0,909:853635:159:255
1152	1147539	.	T	C	706.77	PASS	.	GT:AD:DP:GQ:PL:PS:PQ:JQ	0|1:21,18:39:99:735,0,849:853635:168:255
1152	1147545	.	A	C	747.77	PASS	.	GT:AD:DP:GQ:PL:PS:PQ:JQ	0|1:20,20:40:99:776,0,851:853635:174:255
1152	1147618	.	G	T	466.77	PASS	.	GT:AD:DP:GQ:PL:PS:PQ:JQ	0|1:24,14:38:99:495,0,859:853635:179:255
1152	1147653	.	A	G	614.77	PASS	.	GT:AD:DP:GQ:PL:PS:PQ:JQ	0|1:28,18:46:99:643,0,1143:853635:150:255
1152	1147654	.	G	T	614.77	PASS	.	GT:AD:DP:GQ:PL:PS:PQ:JQ	0|1:29,18:47:99:643,0,1143:853635:201:255
1152	1147694	.	C	A	520.77	PASS	.	GT:AD:DP:GQ:PL:PS:PQ:JQ	0|1:27,15:42:99:549,0,1089:853635:176:255
1152	1147708	.	G	T	556.77	PASS	.	GT:AD:DP:GQ:PL:PS:PQ:JQ	0|1:29,16:45:99:585,0,1170:853635:184:255
1152	1147720	.	T	C	507.77	PASS	.	GT:AD:DP:GQ:PL:PS:PQ:JQ	0|1:30,15:45:99:536,0,1200:853635:170:255
1152	1147785	.	T	C	676.77	PASS	.	GT:AD:DP:GQ:PL:PS:PQ:JQ	0|1:31,20:51:99:705,0,1114:853635:177:255
1152	1147919	.	A	G	940.77	PASS	.	GT:AD:DP:GQ:PL:PS:PQ:JQ	0|1:23,26:49:99:969,0,2117:853635:172:255
1152	1147945	.	C	A	1278.77	PASS	.	GT:AD:DP:GQ:PL:PS:PQ:JQ	0|1:25,31:56:99:1307,0,2396:853635:209:255
1152	1147961	.	A	G	990.77	PASS	.	GT:AD:DP:GQ:PL:PS:PQ:JQ	0|1:23,26:49:99:1019,0,2245:853635:189:255
1152	1148127	.	C	A	331.77	PASS	.	GT:AD:DP:GQ:PL:PS:PQ:JQ	0|1:20,10:30:99:360,0,867:853635:158:255
1152	1148162	.	G	C	379.77	PASS	.	GT:AD:DP:GQ:PL:PS:PQ:JQ	0|1:17,11:28:99:408,0,681:853635:152:255
1152	1148429	.	C	G	373.77	PASS	.	GT:AD:DP:GQ:PL:PS:PQ:JQ	0|1:20,11:31:99:402,0,1366:853635:116:255
1152	1148430	.	G	T	373.77	PASS	.	GT:AD:DP:GQ:PL:PS:PQ:JQ	0|1:20,11:31:99:402,0,1366:853635:114:255
1152	1148670	.	A	T	544.77	PASS	.	GT:AD:DP:GQ:PL:PS:PQ:JQ	0|1:19,14:33:99:573,0,753:853635:165:255
1152	1148706	.	A	G	720.77	PASS	.	GT:AD:DP:GQ:PL:PS:PQ:JQ	0|1:30,24:54:99:749,0,1011:853635:193:255
1152	1149072	.	C	T	487.77	PASS	.	GT:AD:DP:GQ:PL:PS:PQ:JQ	0|1:17,17:34:99:516,0,610:853635:143:255
1152	1149153	.	G	T	631.77	PASS	.	GT:AD:DP:GQ:PL:PS:PQ:JQ	0|1:23,18:41:99:660,0,806:853635:161:255
1152	1149305	.	C	A	442.77	PASS	.	GT:AD:DP:GQ:PL:PS:PQ:JQ	0|1:21,14:35:99:471,0,737:853635:134:255
1152	1149504	.	A	G	571.77	PASS	.	GT:AD:DP:GQ:PL:PS:PQ:JQ	0|1:33,17:50:99:600,0,1233:853635:192:255
1152	1149532	.	A	C	595.77	PASS	.	GT:AD:DP:GQ:PL:PS:PQ:JQ	0|1:29,18:47:99:624,0,1085:853635:144:255
1152	1149643	.	G	A	781.77	PASS	.	GT:AD:DP:GQ:PL:PS:PQ:JQ	0|1:17,21:38:99:810,0,807:853635:156:255
1152	1149664	.	T	G	822.77	PASS	.	GT:AD:DP:GQ:PL:PS:PQ:JQ	0|1:19,21:40:99:851,0,816:853635:155:255
1152	1149742	.	A	T	658.77	PASS	.	GT:AD:DP:GQ:PL:PS:PQ:JQ	0|1:21,19:40:99:687,0,785:853635:138:255
1152	1149828	.	G	A	822.77	PASS	.	GT:AD:DP:GQ:PL:PS:PQ:JQ	0|1:29,23:52:99:851,0,1033:853635:180:255
1152	1149854	.	T	A	803.77	PASS	.	GT:AD:DP:GQ:PL:PS:PQ:JQ	0|1:29,23:52:99:832,0,982:853635:185:255
1152	1149947	.	G	T	737.77	PASS	.	GT:AD:DP:GQ:PL:PS:PQ:JQ	0|1:15,20:35:99:766,0,535:853635:140:255
1152	1149954	.	A	G	704.77	PASS	.	GT:AD:DP:GQ:PL:PS:PQ:JQ	0|1:13,19:32:99:733,0,489:853635:137:255
1152	1149970	.	A	C	568.77	PASS	.	GT:AD:DP:GQ:PL:PS:PQ:JQ	0|1:11,15:26:99:597,0,396:853635:118:255
1152	1149999	.	T	G	604.77	PASS	.	GT:AD:DP:GQ:PL:PS:PQ:JQ	0|1:13,16:29:99:633,0,472:853635:125:255
1152	1150015	.	A	T	691.77	PASS	.	GT:AD:DP:GQ:PL:PS:PQ:JQ	0|1:12,18:30:99:720,0,429:853635:120:255
1152	1150075	.	T	A	695.77	PASS	.	GT:AD:DP:GQ:PL:PS:PQ:JQ	0|1:22,18:40:99:724,0,813:853635:152:255
1152	1150117	.	A	G	537.77	PASS	.	GT:AD:DP:GQ:PL:PS:PQ:JQ	0|1:35,16:51:99:566,0,1394:853635:167:255
1152	1150134	.	C	A	547.77	PASS	.	GT:AD:DP:GQ:PL:PS:PQ:JQ	0|1:28,16:44:99:576,0,1282:853635:153:255
1152	1150138	.	A	G	587.77	PASS	.	GT:AD:DP:GQ:PL:PS:PQ:JQ	0|1:28,17:45:99:616,0,1125:853635:156:255
1152	1150231	.	A	G	289.77	PASS	.	GT:AD:DP:GQ:PL:PS:PQ:JQ	0|1:20,9:29:99:318,0,813:853635:129:255
1152	1150237	.	G	T	295.77	PASS	.	GT:AD:DP:GQ:PL:PS:PQ:JQ	0|1:17,9:26:99:324,0,729:853635:131:255
1152	1150257	.	T	C	307.77	PASS	.	GT:AD:DP:GQ:PL:PS:PQ:JQ	0|1:14,9:23:99:336,0,561:853635:137:255
1152	1150270	.	G	A	271.77	PASS	.	GT:AD:DP:GQ:PL:PS:PQ:JQ	0|1:12,8:20:99:300,0,480:853635:127:255
1152	1150589	.	T	A	630.77	PASS	.	GT:AD:DP:GQ:PL:PS:PQ:JQ	0|1:40,19:59:99:659,0,1667:853635:239:255
1152	1150592	.	G	C	630.77	PASS	.	GT:AD:DP:GQ:PL:PS:PQ:JQ	0|1:40,19:59:99:659,0,1706:853635:193:255
1152	1150601	.	T	C	625.77	PASS	.	GT:AD:DP:GQ:PL:PS:PQ:JQ	0|1:43,19:62:99:654,0,1749:853635:248:255
1152	1150613	.	A	G	989.77	PASS	.	GT:AD:DP:GQ:PL:PS:PQ:JQ	0|1:48,28:76:99:1018,0,1697:853635:255:255
1152	1150721	.	A	C	1705.77	PASS	.	GT:AD:DP:GQ:PL:PS:PQ:JQ	0|1:46,52:98:99:1734,0,1612:853635:255:255
1152	1150789	.	C	T	1003.77	PASS	.	GT:AD:DP:GQ:PL:PS:PQ:JQ	0|1:36,30:66:99:1032,0,1401:853635:255:255
1152	1150831	.	T	C	892.73	PASS	.	GT:AD:DP:GQ:PL:PS:PQ:JQ	0|1:44,19:63:99:930,0,1815:853635:251:255
1152	1150848	.	T	C	815.77	PASS	.	GT:AD:DP:GQ:PL:PS:PQ:JQ	0|1:51,26:77:99:844,0,2087:853635:255:255
1152	1150860	.	A	G	1007.77	PASS	.	GT:AD:DP:GQ:PL:PS:PQ:JQ	0|1:50,29:79:99:1036,0,1809:853635:255:255
1152	1151130	.	G	A	826.77	PASS	.	GT:AD:DP:GQ:PL:PS:PQ:JQ	0|1:0,18:18:57:855,57,0:853635:25:25
1152	1151174	.	G	C	961.77	PASS	.	GT:AD:DP:GQ:PL:PS:PQ:JQ	0|1:0,21:21:66:990,66,0:853635:25:25
1152	1151179	.	A	C	826.77	PASS	.	GT:AD:DP:GQ:PL:PS:PQ:JQ	0|1:0,19:19:57:855,57,0:853635:25:25
1152	1151184	.	C	G	810.77	PASS	.	GT:AD:DP:GQ:PL:PS:PQ:JQ	0|1:0,17:17:57:839,57,0:853635:25:25
1152	1151234	.	T	C	985.77	PASS	.	GT:AD:DP:GQ:PL:PS:PQ:JQ	0|1:0,23:23:69:1014,69,0:853635:25:25
1152	1151257	.	G	A	874.77	PASS	.	GT:AD:DP:GQ:PL:PS:PQ:JQ	0|1:21,23:44:99:903,0,1137:853635:194:255
1152	1151402	.	C	G	826.77	PASS	.	GT:AD:DP:GQ:PL:PS:PQ:JQ	0|1:33,27:60:99:855,0,1166:853635:250:255
1152	1151453	.	A	T	443.77	PASS	.	GT:AD:DP:GQ:PL:PS:PQ:JQ	0|1:35,17:52:99:472,0,1275:853635:229:255
1152	1151550	.	C	T	958.77	PASS	.	GT:AD:DP:GQ:PL:PS:PQ:JQ	0|1:21,24:45:99:987,0,807:853635:235:255
1152	1151562	.	A	G	945.77	PASS	.	GT:AD:DP:GQ:PL:PS:PQ:JQ	0|1:25,25:50:99:974,0,974:853635:250:255
1152	1151565	.	C	T	945.77	PASS	.	GT:AD:DP:GQ:PL:PS:PQ:JQ	0|1:25,25:50:99:974,0,974:853635:236:255
1152	1151578	.	G	A	1059.77	PASS	.	GT:AD:DP:GQ:PL:PS:PQ:JQ	0|1:27,29:56:99:1088,0,1023:853635:255:255
1152	1151634	.	G	A	1179.77	PASS	.	GT:AD:DP:GQ:PL:PS:PQ:JQ	0|1:37,32:69:99:1208,0,1493:853635:255:255
1152	1151645	.	C	T	1229.77	PASS	.	GT:AD:DP:GQ:PL:PS:PQ:JQ	0|1:36,30:66:99:1258,0,1454:853635:255:255
1152	1151716	.	G	A	996.77	PASS	.	GT:AD:DP:GQ:PL:PS:PQ:JQ	0|1:36,27:63:99:1025,0,1407:853635:255:255
1152	1151737	.	C	T	1074.77	PASS	.	GT:AD:DP:GQ:PL:PS:PQ:JQ	0|1:41,31:72:99:1103,0,1553:853635:235:255
1152	1151843	.	A	T	1221.77	PASS	.	GT:AD:DP:GQ:PL:PS:PQ:JQ	0|1:39,36:75:99:1250,0,1475:853635:64:255
1152	1151966	.	A	T	646.77	PASS	.	GT:AD:DP:GQ:PL:PS:PQ:JQ	0|1:0,14:14:45:675,45,0:853635:25:25
1152	1151970	.	G	T	691.77	PASS	.	GT:AD:DP:GQ:PL:PS:PQ:JQ	0|1:0,16:16:48:720,48,0:853635:25:25
1152	1152075	.	C	G	709.77	PASS	.	GT:AD:DP:GQ:PL:PS:PQ:JQ	0|1:0,19:19:57:738,57,0:853635:25:25
1152	1152270	.	G	T	436.77	PASS	.	GT:AD:DP:GQ:PL:PS:PQ:JQ	0|1:65,22:87:99:465,0,2305:853635:64:255
1152	1152395	.	G	A	1005.77	PASS	.	GT:AD:DP:GQ:PL:PS:PQ:JQ	0|1:43,28:71:99:1034,0,1753:853635:255:255
1152	1152411	.	C	T	978.77	PASS	.	GT:AD:DP:GQ:PL:PS:PQ:JQ	0|1:30,26:56:99:1007,0,1339:853635:255:255
1152	1152443	.	A	C	729.77	PASS	.	GT:AD:DP:GQ:PL:PS:PQ:JQ	0|1:36,23:59:99:758,0,1261:853635:244:255
1152	1152637	.	A	G	1133.77	PASS	.	GT:AD:DP:GQ:PL:PS:PQ:JQ	0|1:26,28:54:99:1162,0,1520:853635:251:255
1152	1152698	.	G	T	1041.77	PASS	.	GT:AD:DP:GQ:PL:PS:PQ:JQ	0|1:34,28:62:99:1070,0,2285:853635:255:255
1152	1152706	.	G	A	1117.77	PASS	.	GT:AD:DP:GQ:PL:PS:PQ:JQ	0|1:34,29:63:99:1146,0,2238:853635:255:255
1152	1153104	.	G	A	1505.77	PASS	.	GT:AD:DP:GQ:PL:PS:PQ:JQ	0|1:29,48:77:99:1534,0,1005:853635:255:255
1152	1153235	.	G	A	1227.77	PASS	.	GT:AD:DP:GQ:PL:PS:PQ:JQ	0|1:27,33:60:99:1256,0,1163:853635:233:255
1152	1153340	.	T	C	933.77	PASS	.	GT:AD:DP:GQ:PL:PS:PQ:JQ	0|1:16,28:44:99:962,0,565:853635:179:255
1152	1153436	.	A	G	687.77	PASS	.	GT:AD:DP:GQ:PL:PS:PQ:JQ	0|1:21,20:41:99:716,0,742:853635:173:255
1152	1153501	.	A	G	709.77	PASS	.	GT:AD:DP:GQ:PL:PS:PQ:JQ	0|1:27,21:48:99:738,0,931:853635:194:255
1152	1153569	.	G	T	887.77	PASS	.	GT:AD:DP:GQ:PL:PS:PQ:JQ	0|1:23,27:50:99:916,0,814:853635:179:255
1152	1154172	.	T	C	1252.77	PASS	.	GT:AD:DP:GQ:PL:PS:PQ:JQ	0|1:32,36:68:99:1281,0,1148:853635:251:255
1152	1154724	.	T	C	828.77	PASS	.	GT:AD:DP:GQ:PL:PS:PQ:JQ	0|1:29,25:54:99:857,0,799:853635:92:255
1152	1154747	.	T	C	570.77	PASS	.	GT:AD:DP:GQ:PL:PS:PQ:JQ	0|1:26,18:44:99:599,0,1143:853635:215:255
1152	1155228	.	T	G	1481.77	PASS	.	GT:AD:DP:GQ:PL:PS:PQ:JQ	0|1:31,38:69:99:1510,0,1510:853635:249:255
1152	1155237	.	C	G	1500.77	PASS	.	GT:AD:DP:GQ:PL:PS:PQ:JQ	0|1:29,38:67:99:1529,0,1389:853635:254:255
1152	1155366	.	G	A	616.77	PASS	.	GT:AD:DP:GQ:PL:PS:PQ:JQ	0|1:32,20:52:99:645,0,1136:853635:175:255
1152	1156294	.	A	G	1234.77	PASS	.	GT:AD:DP:GQ:PL:PS:PQ:JQ	0|1:23,31:54:99:1263,0,869:853635:244:255
1152	1156382	.	C	A	1234.77	PASS	.	GT:AD:DP:GQ:PL:PS:PQ:JQ	0|1:27,34:61:99:1263,0,901:853635:228:255
1152	1156620	.	C	T	1047.73	PASS	.	GT:AD:DP:GQ:PL:PS:PQ:JQ	0|1:23,30:53:99:1085,0,752:853635:223:255
1152	1156768	.	T	A	1358.77	PASS	.	GT:AD:DP:GQ:PL:PS:PQ:JQ	0|1:19,35:54:99:1387,0,1050:853635:183:255
1152	1156769	.	G	A	1358.77	PASS	.	GT:AD:DP:GQ:PL:PS:PQ:JQ	0|1:19,35:54:99:1387,0,1050:853635:178:255
1152	1156798	.	A	C	1161.77	PASS	.	GT:AD:DP:GQ:PL:PS:PQ:JQ	0|1:22,30:52:99:1190,0,1591:853635:192:255
1152	1156801	.	T	C	1200.77	PASS	.	GT:AD:DP:GQ:PL:PS:PQ:JQ	0|1:23,30:53:99:1229,0,1630:853635:191:255
1152	1156805	.	A	T	1203.77	PASS	.	GT:AD:DP:GQ:PL:PS:PQ:JQ	0|1:22,29:51:99:1232,0,1588:853635:188:255
1152	1156817	.	C	T	1239.77	PASS	.	GT:AD:DP:GQ:PL:PS:PQ:JQ	0|1:23,30:53:99:1268,0,1649:853635:191:255
1152	1157119	.	A	C	913.77	PASS	.	GT:AD:DP:GQ:PL:PS:PQ:JQ	0|1:20,24:44:99:942,0,852:853635:188:255
1152	1157149	.	A	G	1080.77	PASS	.	GT:AD:DP:GQ:PL:PS:PQ:JQ	0|1:22,27:49:99:1109,0,839:853635:214:255
1152	1157173	.	C	T	1254.77	PASS	.	GT:AD:DP:GQ:PL:PS:PQ:JQ	0|1:19,31:50:99:1283,0,743:853635:209:255
1152	1157183	.	A	C	1219.77	PASS	.	GT:AD:DP:GQ:PL:PS:PQ:JQ	0|1:18,29:47:99:1248,0,663:853635:172:255
1152	1157210	.	T	C	1186.77	PASS	.	GT:AD:DP:GQ:PL:PS:PQ:JQ	0|1:15,30:45:99:1215,0,540:853635:176:255
1152	1157302	.	A	G	1358.77	PASS	.	GT:AD:DP:GQ:PL:PS:PQ:JQ	0|1:17,37:54:99:1387,0,559:853635:188:255
1152	1157626	.	G	A	1207.77	PASS	.	GT:AD:DP:GQ:PL:PS:PQ:JQ	0|1:29,28:57:99:1236,0,3401:853635:195:255
1152	1157647	.	C	T	1360.77	PASS	.	GT:AD:DP:GQ:PL:PS:PQ:JQ	0|1:32,34:66:99:1389,0,3600:853635:227:255
1152	1157650	.	C	T	1280.77	PASS	.	GT:AD:DP:GQ:PL:PS:PQ:JQ	0|1:32,34:66:99:1309,0,3606:853635:241:255
1152	1157931	.	A	G	1509.77	PASS	.	GT:AD:DP:GQ:PL:PS:PQ:JQ	0|1:30,39:69:99:1538,0,1141:853635:233:255
1152	1157937	.	G	A	1618.77	PASS	.	GT:AD:DP:GQ:PL:PS:PQ:JQ	0|1:28,41:69:99:1647,0,1091:853635:228:255
1152	1157941	.	C	A	1621.77	PASS	.	GT:AD:DP:GQ:PL:PS:PQ:JQ	0|1:28,39:67:99:1650,0,1042:853635:227:255
1152	1157974	.	G	A	1354.77	PASS	.	GT:AD:DP:GQ:PL:PS:PQ:JQ	0|1:20,35:55:99:1383,0,635:853635:195:255
1152	1158005	.	G	C	1126.77	PASS	.	GT:AD:DP:GQ:PL:PS:PQ:JQ	0|1:16,31:47:99:1155,0,532:853635:171:255
1152	1158058	.	C	T	772.77	PASS	.	GT:AD:DP:GQ:PL:PS:PQ:JQ	0|1:16,23:39:99:801,0,573:853635:150:255
1152	1158084	.	G	C	746.77	PASS	.	GT:AD:DP:GQ:PL:PS:PQ:JQ	0|1:16,22:38:99:775,0,524:853635:144:255
1152	1158132	.	T	G	874.77	PASS	.	GT:AD:DP:GQ:PL:PS:PQ:JQ	0|1:21,25:46:99:903,0,727:853635:178:255
1152	1158191	.	C	A	1160.77	PASS	.	GT:AD:DP:GQ:PL:PS:PQ:JQ	0|1:24,32:56:99:1189,0,837:853635:177:255
1152	1158207	.	C	T	1296.77	PASS	.	GT:AD:DP:GQ:PL:PS:PQ:JQ	0|1:25,38:63:99:1325,0,924:853635:210:255
1152	1158474	.	A	C	1003.77	PASS	.	GT:AD:DP:GQ:PL:PS:PQ:JQ	0|1:15,28:43:99:1032,0,483:853635:159:255
1152	1159001	.	A	G	921.77	PASS	.	GT:AD:DP:GQ:PL:PS:PQ:JQ	0|1:20,27:47:99:950,0,695:853635:161:255
1152	1159311	.	T	G	799.77	PASS	.	GT:AD:DP:GQ:PL:PS:PQ:JQ	0|1:21,22:43:99:828,0,1404:853635:160:255
1152	1159313	.	G	T	799.77	PASS	.	GT:AD:DP:GQ:PL:PS:PQ:JQ	0|1:22,22:44:99:828,0,1404:853635:176:255
1152	1159760	.	A	T	910.77	PASS	.	GT:AD:DP:GQ:PL:PS:PQ:JQ	0|1:26,26:52:99:939,0,976:853635:200:255
1152	1159903	.	G	A	847.77	PASS	.	GT:AD:DP:GQ:PL:PS:PQ:JQ	0|1:24,23:47:99:876,0,844:853635:179:255
1152	1160055	.	G	T	951.77	PASS	.	GT:AD:DP:GQ:PL:PS:PQ:JQ	0|1:25,30:55:99:980,0,927:853635:183:255
1152	1160204	.	T	C	889.77	PASS	.	GT:AD:DP:GQ:PL:PS:PQ:JQ	0|1:23,25:48:99:918,0,839:853635:177:255
1152	1160428	.	G	A	983.77	PASS	.	GT:AD:DP:GQ:PL:PS:PQ:JQ	0|1:22,32:54:99:1012,0,754:853635:162:255
1152	1160523	.	T	C	1191.77	PASS	.	GT:AD:DP:GQ:PL:PS:PQ:JQ	0|1:18,36:54:99:1220,0,587:853635:179:255
1152	1161038	.	A	G	604.77	PASS	.	GT:AD:DP:GQ:PL:PS:PQ:JQ	0|1:13,17:30:99:633,0,486:853635:129:255
1152	1161165	.	T	A	1042.77	PASS	.	GT:AD:DP:GQ:PL:PS:PQ:JQ	0|1:14,29:43:99:1071,0,495:853635:170:255
1152	1161769	.	T	A	380.77	PASS	.	GT:AD:DP:GQ:PL:PS:PQ:JQ	0|1:18,11:29:99:409,0,1156:853635:154:255
1152	1162511	.	T	C	724.77	PASS	.	GT:AD:DP:GQ:PL:PS:PQ:JQ	0|1:21,22:43:99:753,0,753:853635:169:255
1152	1162642	.	A	C	463.77	PASS	.	GT:AD:DP:GQ:PL:PS:PQ:JQ	0|1:12,13:25:99:492,0,313:853635:100:255
1152	1162805	.	G	A	315.77	PASS	.	GT:AD:DP:GQ:PL:PS:PQ:JQ	1|0:26,12:38:99:344,0,977:853635:172:255
1152	1163180	.	G	A	103.77	PASS	.	GT:AD:DP:GQ:PL:PS:PQ:JQ	1|0:26,5:31:99:132,0,1167:853635:181:255
1152	1163187	.	C	T	97.77	PASS	.	GT:AD:DP:GQ:PL:PS:PQ:JQ	1|0:28,5:33:99:126,0,1246:853635:182:255
1152	1163282	.	A	C	1203.77	PASS	.	GT:AD:DP:GQ:PL:PS:PQ:JQ	0|1:19,33:52:99:1232,0,571:853635:191:255
1152	1163332	.	G	A	1110.77	PASS	.	GT:AD:DP:GQ:PL:PS:PQ:JQ	0|1:18,31:49:99:1139,0,590:853635:233:255
1152	1163457	.	G	A	933.77	PASS	.	GT:AD:DP:GQ:PL:PS:PQ:JQ	0|1:23,31:54:99:962,0,727:853635:223:255
1152	1163554	.	A	G	775.77	PASS	.	GT:AD:DP:GQ:PL:PS:PQ:JQ	0|1:25,22:47:99:804,0,913:853635:191:255
1152	1163823	.	C	T	190.77	PASS	.	GT:AD:DP:GQ:PL:PS:PQ:JQ	0|1:25,7:32:99:219,0,1166:853635:146:255
1152	1163917	.	G	T	642.77	PASS	.	GT:AD:DP:GQ:PL:PS:PQ:JQ	1|0:12,16:28:99:671,0,574:853635:134:255
1152	1163923	.	A	T	600.77	PASS	.	GT:AD:DP:GQ:PL:PS:PQ:JQ	1|0:13,16:29:99:629,0,577:853635:132:255
1152	1163960	.	A	G	282.77	PASS	.	GT:AD:DP:GQ:PL:PS:PQ:JQ	1|0:22,9:31:99:311,0,1068:853635:131:255
1152	1163967	.	T	G	322.77	PASS	.	GT:AD:DP:GQ:PL:PS:PQ:JQ	1|0:22,9:31:99:351,0,1107:853635:128:255
1152	1163983	.	C	G	322.77	PASS	.	GT:AD:DP:GQ:PL:PS:PQ:JQ	1|0:22,10:32:99:351,0,1107:853635:132:255
1152	1163988	.	T	C	286.77	PASS	.	GT:AD:DP:GQ:PL:PS:PQ:JQ	1|0:21,9:30:99:315,0,1026:853635:128:255
1152	1164031	.	G	C	402.77	PASS	.	GT:AD:DP:GQ:PL:PS:PQ:JQ	1|0:22,12:34:99:431,0,952:853635:139:255
1152	1164033	.	C	G	402.77	PASS	.	GT:AD:DP:GQ:PL:PS:PQ:JQ	1|0:23,12:35:99:431,0,952:853635:140:255
1152	1164090	.	C	T	476.77	PASS	.	GT:AD:DP:GQ:PL:PS:PQ:JQ	0|1:14,16:30:99:505,0,444:853635:149:255
1152	1164160	.	G	C	408.77	PASS	.	GT:AD:DP:GQ:PL:PS:PQ:JQ	1|0:19,11:30:99:437,0,757:853635:177:255
1152	1164588	.	A	C	772.77	PASS	.	GT:AD:DP:GQ:PL:PS:PQ:JQ	0|1:31,23:54:99:801,0,1296:853635:192:255
1152	1165068	.	T	G	1860.77	PASS	.	GT:AD:DP:GQ:PL:PS:PQ:JQ	1|0:77,48:125:99:1889,0,3357:853635:255:255
1152	1165076	.	A	G	1890.77	PASS	.	GT:AD:DP:GQ:PL:PS:PQ:JQ	1|0:87,49:136:99:1919,0,3522:853635:255:255
1152	1165089	.	C	T	2022.77	PASS	.	GT:AD:DP:GQ:PL:PS:PQ:JQ	1|0:86,53:139:99:2051,0,3429:853635:255:255
1152	1165123	.	G	C	1834.73	PASS	.	GT:AD:DP:GQ:PL:PS:PQ:JQ	1|0:84,51:135:99:1872,0,2582:853635:255:255
1152	1165153	.	T	C	988.77	PASS	.	GT:AD:DP:GQ:PL:PS:PQ:JQ	1|0:71,28:99:99:1017,0,3135:853635:255:255
1152	1165329	.	A	T	1162.73	PASS	.	GT:AD:DP:GQ:PL:PS:PQ:JQ	1|0:49,36:85:99:1200,0,1336:853635:255:255
1152	1165407	.	C	A	812.77	PASS	.	GT:AD:DP:GQ:PL:PS:PQ:JQ	1|0:17,19:36:99:841,0,796:853635:177:255
1152	1165409	.	C	A	698.77	PASS	.	GT:AD:DP:GQ:PL:PS:PQ:JQ	1|0:18,19:37:99:727,0,693:853635:243:255
1152	1165443	.	G	T	1059.77	PASS	.	GT:AD:DP:GQ:PL:PS:PQ:JQ	1|0:25,28:53:99:1088,0,975:853635:255:255
1152	1165461	.	C	G	1438.77	PASS	.	GT:AD:DP:GQ:PL:PS:PQ:JQ	1|0:41,40:81:99:1467,0,2521:853635:255:255
1152	1165548	.	T	C	1085.77	PASS	.	GT:AD:DP:GQ:PL:PS:PQ:JQ	1|0:0,26:26:78:1114,78,0:853635:25:25
1152	1165565	.	A	T	871.77	PASS	.	GT:AD:DP:GQ:PL:PS:PQ:JQ	1|0:0,18:18:60:900,60,0:853635:25:25
1152	1165566	.	T	C	781.77	PASS	.	GT:AD:DP:GQ:PL:PS:PQ:JQ	1|0:0,18:18:54:810,54,0:853635:25:25
1152	1165569	.	G	C	781.77	PASS	.	GT:AD:DP:GQ:PL:PS:PQ:JQ	1|0:0,16:16:54:810,54,0:853635:25:25
1152	1165854	.	G	A	469.77	PASS	.	GT:AD:DP:GQ:PL:PS:PQ:JQ	1|0:30,13:43:99:498,0,1185:853635:247:255
1152	1165856	.	G	A	518.77	PASS	.	GT:AD:DP:GQ:PL:PS:PQ:JQ	1|0:27,14:41:99:547,0,794:853635:242:255
1152	1166651	.	G	A	861.77	PASS	.	GT:AD:DP:GQ:PL:PS:PQ:JQ	1|0:36,24:60:99:890,0,1398:853635:255:255
1152	1166654	.	A	G	982.73	PASS	.	GT:AD:DP:GQ:PL:PS:PQ:JQ	1|0:34,26:60:99:1020,0,1416:853635:214:255
1152	1166731	.	C	T	1304.77	PASS	.	GT:AD:DP:GQ:PL:PS:PQ:JQ	0|1:26,37:63:99:1333,0,939:853635:254:255
1152	1167138	.	A	T	879.77	PASS	.	GT:AD:DP:GQ:PL:PS:PQ:JQ	0|1:34,25:59:99:908,0,1341:853635:255:255
1152	1167157	.	C	T	1322.77	PASS	.	GT:AD:DP:GQ:PL:PS:PQ:JQ	0|1:38,37:75:99:1351,0,1457:853635:255:255
1152	1167455	.	C	G	1243.77	PASS	.	GT:AD:DP:GQ:PL:PS:PQ:JQ	1|0:34,33:67:99:1272,0,1751:853635:255:255
1152	1167480	.	A	C	1105.77	PASS	.	GT:AD:DP:GQ:PL:PS:PQ:JQ	1|0:38,28:66:99:1134,0,2300:853635:255:255
1152	1167499	.	C	T	858.77	PASS	.	GT:AD:DP:GQ:PL:PS:PQ:JQ	1|0:39,24:63:99:887,0,2391:853635:255:255
1152	1167604	.	T	C	544.77	PASS	.	GT:AD:DP:GQ:PL:PS:PQ:JQ	0/1:31,16:47:99:573,0,1490:1167561:255:0
1152	1167609	.	A	C	538.77	PASS	.	GT:AD:DP:GQ:PL:PS:PQ:JQ	0/1:34,16:50:99:567,0,1554:1167607:255:0
1153	231	.	A	T	172.77	PASS	.	GT:AD:DP:GQ:PL:PS:PQ:JQ	0|1:16,6:22:99:201,0,696:1:122:255
1153	245	.	T	A	169.77	PASS	.	GT:AD:DP:GQ:PL:PS:PQ:JQ	0|1:18,6:24:99:198,0,738:1:128:255
1153	305	.	T	C	70.77	PASS	.	GT:AD:DP:GQ:PL:PS:PQ:JQ	0|1:23,4:27:99:99,0,769:1:143:255
1153	614	.	G	T	424.77	PASS	.	GT:AD:DP:GQ:PL:PS:PQ:JQ	0|1:17,12:29:99:453,0,1631:1:138:255
1153	622	.	A	T	427.77	PASS	.	GT:AD:DP:GQ:PL:PS:PQ:JQ	0|1:16,12:28:99:456,0,1579:1:141:255
1153	670	.	G	C	676.77	PASS	.	GT:AD:DP:GQ:PL:PS:PQ:JQ	0|1:17,18:35:99:705,0,1429:1:141:255
1153	675	.	A	T	760.77	PASS	.	GT:AD:DP:GQ:PL:PS:PQ:JQ	0|1:16,19:35:99:789,0,1423:1:138:255
1153	701	.	A	T	847.77	PASS	.	GT:AD:DP:GQ:PL:PS:PQ:JQ	0|1:16,21:37:99:876,0,1242:1:135:255
1153	719	.	G	T	883.77	PASS	.	GT:AD:DP:GQ:PL:PS:PQ:JQ	0|1:17,21:38:99:912,0,1139:1:138:255
1153	738	.	C	T	949.77	PASS	.	GT:AD:DP:GQ:PL:PS:PQ:JQ	0|1:22,23:45:99:978,0,1158:1:150:255
1153	777	.	G	A	1001.77	PASS	.	GT:AD:DP:GQ:PL:PS:PQ:JQ	0|1:27,27:54:99:1030,0,1029:1:180:255
1153	894	.	A	G	915.77	PASS	.	GT:AD:DP:GQ:PL:PS:PQ:JQ	0|1:27,26:53:99:944,0,1041:1:189:255
1153	974	.	T	C	711.77	PASS	.	GT:AD:DP:GQ:PL:PS:PQ:JQ	0|1:32,22:54:99:740,0,1086:1:203:255
1153	1033	.	C	A	754.77	PASS	.	GT:AD:DP:GQ:PL:PS:PQ:JQ	0|1:35,24:59:99:783,0,1213:1:224:255
1153	1180	.	C	T	966.77	PASS	.	GT:AD:DP:GQ:PL:PS:PQ:JQ	0|1:35,32:67:99:995,0,1221:1:233:255
1153	1234	.	C	T	1053.77	PASS	.	GT:AD:DP:GQ:PL:PS:PQ:JQ	0|1:31,28:59:99:1082,0,3234:1:220:255
1153	1250	.	T	A	1089.77	PASS	.	GT:AD:DP:GQ:PL:PS:PQ:JQ	0|1:33,29:62:99:1118,0,3412:1:223:255
1153	1264	.	A	G	900.77	PASS	.	GT:AD:DP:GQ:PL:PS:PQ:JQ	0|1:28,22:50:99:929,0,1133:1:199:255
1153	1285	.	G	A	765.77	PASS	.	GT:AD:DP:GQ:PL:PS:PQ:JQ	0|1:29,21:50:99:794,0,1154:1:191:255
1153	1370	.	A	G	605.77	PASS	.	GT:AD:DP:GQ:PL:PS:PQ:JQ	0|1:35,17:52:99:634,0,1457:1:171:255
1153	1451	.	T	G	639.77	PASS	.	GT:AD:DP:GQ:PL:PS:PQ:JQ	0|1:33,19:52:99:668,0,1224:1:224:255
1153	1608	.	G	A	63.77	PASS	.	GT:AD:DP:GQ:PL:PS:PQ:JQ	0|1:19,5:24:92:92,0,813:1:100:255
1153	2082	.	C	T	812.77	PASS	.	GT:AD:DP:GQ:PL:PS:PQ:JQ	0|1:24,25:49:99:841,0,754:1:165:255
1153	2218	.	T	C	1079.77	PASS	.	GT:AD:DP:GQ:PL:PS:PQ:JQ	0|1:28,30:58:99:1108,0,1006:1:200:255
1153	4354	.	G	T	817.77	PASS	.	GT:AD:DP:GQ:PL:PS:PQ:JQ	0|1:19,23:42:99:846,0,701:1:191:255
1153	4452	.	T	C	831.77	PASS	.	GT:AD:DP:GQ:PL:PS:PQ:JQ	0|1:23,24:47:99:860,0,885:1:195:255
1153	4749	.	T	G	1051.77	PASS	.	GT:AD:DP:GQ:PL:PS:PQ:JQ	0|1:48,36:84:99:1080,0,1741:1:236:255
1153	7287	.	T	C	617.77	PASS	.	GT:AD:DP:GQ:PL:PS:PQ:JQ	0|1:16,18:34:99:646,0,520:1:125:255
1153	7608	.	A	T	712.77	PASS	.	GT:AD:DP:GQ:PL:PS:PQ:JQ	0|1:25,31:56:99:741,0,885:1:195:255
1153	7698	.	G	A	948.77	PASS	.	GT:AD:DP:GQ:PL:PS:PQ:JQ	0|1:17,29:46:99:977,0,557:1:188:255
1153	7715	.	A	C	1042.77	PASS	.	GT:AD:DP:GQ:PL:PS:PQ:JQ	0|1:20,33:53:99:1071,0,658:1:203:255
1153	7942	.	C	G	948.77	PASS	.	GT:AD:DP:GQ:PL:PS:PQ:JQ	0|1:29,27:56:99:977,0,1012:1:248:255
1153	8022	.	G	A	895.77	PASS	.	GT:AD:DP:GQ:PL:PS:PQ:JQ	0|1:38,28:66:99:924,0,1373:1:255:255
1153	8067	.	A	C	816.77	PASS	.	GT:AD:DP:GQ:PL:PS:PQ:JQ	0|1:35,25:60:99:845,0,1219:1:212:255
1153	8235	.	G	A	557.77	PASS	.	GT:AD:DP:GQ:PL:PS:PQ:JQ	0|1:33,19:52:99:586,0,1115:1:211:255
1153	8453	.	T	C	320.77	PASS	.	GT:AD:DP:GQ:PL:PS:PQ:JQ	0|1:24,10:34:99:349,0,963:1:167:255
1153	8516	.	G	A	596.77	PASS	.	GT:AD:DP:GQ:PL:PS:PQ:JQ	1|0:10,19:29:99:625,0,353:1:209:255
1153	11824	.	C	A	597.77	PASS	.	GT:AD:DP:GQ:PL:PS:PQ:JQ	1|0:22,17:39:99:626,0,887:1:170:255
1153	11894	.	G	A	767.77	PASS	.	GT:AD:DP:GQ:PL:PS:PQ:JQ	1|0:42,23:65:99:796,0,1656:1:255:255
1153	11917	.	A	G	754.77	PASS	.	GT:AD:DP:GQ:PL:PS:PQ:JQ	1|0:46,22:68:99:783,0,1757:1:255:255
1153	11952	.	T	A	999.77	PASS	.	GT:AD:DP:GQ:PL:PS:PQ:JQ	1|0:52,29:81:99:1028,0,2124:1:255:255
1153	11976	.	A	G	935.77	PASS	.	GT:AD:DP:GQ:PL:PS:PQ:JQ	1|0:50,28:78:99:964,0,1967:1:255:255
1153	12200	.	G	A	1157.77	PASS	.	GT:AD:DP:GQ:PL:PS:PQ:JQ	1|0:0,27:27:81:1186,81,0:1:25:25
1153	12236	.	G	A	1456.77	PASS	.	GT:AD:DP:GQ:PL:PS:PQ:JQ	1|0:0,33:33:99:1485,99,0:1:25:25
1153	12247	.	T	C	1501.77	PASS	.	GT:AD:DP:GQ:PL:PS:PQ:JQ	1|0:0,34:34:99:1530,102,0:1:25:25
1153	12289	.	T	C	363.77	PASS	.	GT:AD:DP:GQ:PL:PS:PQ:JQ	1|0:0,11:11:33:392,33,0:1:25:25
1153	12480	.	A	C	209.77	PASS	.	GT:AD:DP:GQ:PL:PS:PQ:JQ	1|0:62,13:75:99:238,0,1989:1:255:255
1153	12618	.	T	C	1516.77	PASS	.	GT:AD:DP:GQ:PL:PS:PQ:JQ	0|1:30,43:73:99:1545,0,980:1:255:255
1153	12687	.	A	C	1555.77	PASS	.	GT:AD:DP:GQ:PL:PS:PQ:JQ	0|1:42,41:83:99:1584,0,1724:1:255:255
1153	12689	.	G	C	1555.77	PASS	.	GT:AD:DP:GQ:PL:PS:PQ:JQ	0|1:45,42:87:99:1584,0,1724:1:255:255
1153	12724	.	A	C	2226.77	PASS	.	GT:AD:DP:GQ:PL:PS:PQ:JQ	0|1:46,57:103:99:2255,0,1750:1:255:255
1153	12725	.	C	G	2226.77	PASS	.	GT:AD:DP:GQ:PL:PS:PQ:JQ	0|1:44,57:101:99:2255,0,1750:1:255:255
1153	12729	.	T	G	2232.77	PASS	.	GT:AD:DP:GQ:PL:PS:PQ:JQ	0|1:44,56:100:99:2261,0,1676:1:255:255
1153	12832	.	A	T	939.77	PASS	.	GT:AD:DP:GQ:PL:PS:PQ:JQ	1|0:42,31:73:99:968,0,1536:1:255:255
1153	13067	.	G	C	1311.77	PASS	.	GT:AD:DP:GQ:PL:PS:PQ:JQ	0|1:73,44:117:99:1340,0,2519:1:255:255
1153	13123	.	T	A	883.77	PASS	.	GT:AD:DP:GQ:PL:PS:PQ:JQ	0|1:79,30:109:99:912,0,3090:1:255:255
1153	13174	.	T	C	421.77	PASS	.	GT:AD:DP:GQ:PL:PS:PQ:JQ	0|1:0,10:10:30:450,30,0:1:25:25
1153	13182	.	G	C	235.73	PASS	.	GT:AD:DP:GQ:PL:PS:PQ:JQ	0|1:41,10:51:99:273,0,1682:1:133:255
1153	13348	.	T	C	614.77	PASS	.	GT:AD:DP:GQ:PL:PS:PQ:JQ	0|1:37,17:54:99:643,0,1474:1:255:255
1153	13354	.	A	G	101.77	PASS	.	GT:AD:DP:GQ:PL:PS:PQ:JQ	0|1:37,6:43:99:130,0,1550:1:218:255
1153	13356	.	G	A	100.77	PASS	.	GT:AD:DP:GQ:PL:PS:PQ:JQ	0|1:35,6:41:99:129,0,1550:1:183:255
1153	13487	.	A	G	595.77	PASS	.	GT:AD:DP:GQ:PL:PS:PQ:JQ	0|1:16,15:31:99:624,0,626:1:179:255
1153	13501	.	T	C	586.77	PASS	.	GT:AD:DP:GQ:PL:PS:PQ:JQ	0|1:17,14:31:99:615,0,753:1:198:255
1153	13508	.	T	C	583.77	PASS	.	GT:AD:DP:GQ:PL:PS:PQ:JQ	0|1:20,16:36:99:612,0,782:1:214:255
1153	13565	.	G	A	651.77	PASS	.	GT:AD:DP:GQ:PL:PS:PQ:JQ	0|1:45,21:66:99:680,0,1645:1:255:255
1153	13687	.	C	G	1102.77	PASS	.	GT:AD:DP:GQ:PL:PS:PQ:JQ	0|1:51,32:83:99:1131,0,3181:1:255:255
1153	13688	.	C	T	1102.77	PASS	.	GT:AD:DP:GQ:PL:PS:PQ:JQ	0|1:52,31:83:99:1131,0,3181:1:238:255
1153	13769	.	T	C	1450.77	PASS	.	GT:AD:DP:GQ:PL:PS:PQ:JQ	0|1:43,39:82:99:1479,0,3085:1:255:255
1153	13772	.	T	C	1450.77	PASS	.	GT:AD:DP:GQ:PL:PS:PQ:JQ	0|1:46,38:84:99:1479,0,3085:1:255:255
1153	13895	.	C	T	1635.77	PASS	.	GT:AD:DP:GQ:PL:PS:PQ:JQ	0|1:33,46:79:99:1664,0,1242:1:255:255
1153	14189	.	G	A	1386.77	PASS	.	GT:AD:DP:GQ:PL:PS:PQ:JQ	0|1:22,36:58:99:1415,0,681:1:236:255
1153	14217	.	T	A	1475.77	PASS	.	GT:AD:DP:GQ:PL:PS:PQ:JQ	0|1:24,37:61:99:1504,0,957:1:223:255
1153	14224	.	G	A	1494.77	PASS	.	GT:AD:DP:GQ:PL:PS:PQ:JQ	0|1:24,37:61:99:1523,0,893:1:208:255
1153	14239	.	A	C	1491.77	PASS	.	GT:AD:DP:GQ:PL:PS:PQ:JQ	0|1:25,38:63:99:1520,0,935:1:226:255
1153	14255	.	T	C	1605.77	PASS	.	GT:AD:DP:GQ:PL:PS:PQ:JQ	0|1:28,39:67:99:1634,0,1094:1:246:255
1153	14256	.	C	T	1602.77	PASS	.	GT:AD:DP:GQ:PL:PS:PQ:JQ	0|1:28,39:67:99:1631,0,1136:1:255:255
1153	14446	.	A	G	757.77	PASS	.	GT:AD:DP:GQ:PL:PS:PQ:JQ	0|1:32,20:52:99:786,0,1212:1:194:255
1153	14478	.	T	C	691.77	PASS	.	GT:AD:DP:GQ:PL:PS:PQ:JQ	0|1:26,19:45:99:720,0,1035:1:188:255
1153	14494	.	C	T	697.77	PASS	.	GT:AD:DP:GQ:PL:PS:PQ:JQ	0|1:24,19:43:99:726,0,951:1:182:255
1153	14719	.	C	T	308.77	PASS	.	GT:AD:DP:GQ:PL:PS:PQ:JQ	0|1:29,11:40:99:337,0,1055:1:165:255
1153	14774	.	G	A	268.77	PASS	.	GT:AD:DP:GQ:PL:PS:PQ:JQ	0|1:20,12:32:99:297,0,626:1:122:255
1153	14828	.	T	A	2251.77	PASS	.	GT:AD:DP:GQ:PL:PS:PQ:JQ	1|0:16,50:66:99:2280,0,330:1:255:255
1153	14832	.	T	A	2130.77	PASS	.	GT:AD:DP:GQ:PL:PS:PQ:JQ	1|0:18,72:90:99:2159,0,455:1:224:255
1153	14915	.	C	A	644.77	PASS	.	GT:AD:DP:GQ:PL:PS:PQ:JQ	0|1:7,17:24:99:673,0,208:1:120:255
1153	14976	.	G	A	820.77	PASS	.	GT:AD:DP:GQ:PL:PS:PQ:JQ	0|1:11,21:32:99:849,0,399:1:158:255
1153	14977	.	C	A	820.77	PASS	.	GT:AD:DP:GQ:PL:PS:PQ:JQ	0|1:11,21:32:99:849,0,399:1:158:255
1153	15046	.	C	T	666.77	PASS	.	GT:AD:DP:GQ:PL:PS:PQ:JQ	0|1:12,22:34:99:695,0,431:1:155:255
1153	15476	.	G	A	512.77	PASS	.	GT:AD:DP:GQ:PL:PS:PQ:JQ	0|1:23,16:39:99:541,0,865:1:156:255
1153	16882	.	T	C	859.77	PASS	.	GT:AD:DP:GQ:PL:PS:PQ:JQ	0|1:22,27:49:99:888,0,816:1:176:255
1153	16983	.	A	C	755.77	PASS	.	GT:AD:DP:GQ:PL:PS:PQ:JQ	0|1:35,23:58:99:784,0,1119:1:188:255
1153	17151	.	G	A	677.77	PASS	.	GT:AD:DP:GQ:PL:PS:PQ:JQ	0|1:24,21:45:99:706,0,818:1:148:255
1153	17404	.	A	C	936.77	PASS	.	GT:AD:DP:GQ:PL:PS:PQ:JQ	0|1:27,29:56:99:965,0,840:1:166:255
1153	17930	.	T	C	654.77	PASS	.	GT:AD:DP:GQ:PL:PS:PQ:JQ	0|1:25,20:45:99:683,0,877:1:144:255
1153	19075	.	A	G	993.77	PASS	.	GT:AD:DP:GQ:PL:PS:PQ:JQ	0|1:19,29:48:99:1022,0,684:1:170:255
1153	19364	.	T	G	1036.77	PASS	.	GT:AD:DP:GQ:PL:PS:PQ:JQ	0|1:20,28:48:99:1065,0,639:1:194:255
1153	20893	.	A	C	508.77	PASS	.	GT:AD:DP:GQ:PL:PS:PQ:JQ	1|0:16,14:30:99:537,0,5123:1:25:25
1153	20914	.	A	G	460.77	PASS	.	GT:AD:DP:GQ:PL:PS:PQ:JQ	1|0:17,13:30:99:489,0,5080:1:25:25
1153	20916	.	A	C	460.77	PASS	.	GT:AD:DP:GQ:PL:PS:PQ:JQ	1|0:19,13:32:99:489,0,5080:1:25:25
1153	21123	.	T	A	1011.77	PASS	.	GT:AD:DP:GQ:PL:PS:PQ:JQ	0|1:41,30:71:99:1040,0,1395:1:245:255
1153	21189	.	T	G	1177.77	PASS	.	GT:AD:DP:GQ:PL:PS:PQ:JQ	0|1:42,32:74:99:1206,0,2249:1:242:255
1153	21407	.	T	C	885.77	PASS	.	GT:AD:DP:GQ:PL:PS:PQ:JQ	0|1:31,24:55:99:914,0,1267:1:200:255
1153	21422	.	G	A	855.77	PASS	.	GT:AD:DP:GQ:PL:PS:PQ:JQ	0|1:27,22:49:99:884,0,1102:1:188:255
1153	21429	.	C	G	981.77	PASS	.	GT:AD:DP:GQ:PL:PS:PQ:JQ	0|1:25,26:51:99:1010,0,1093:1:181:255
1153	21430	.	C	T	984.77	PASS	.	GT:AD:DP:GQ:PL:PS:PQ:JQ	0|1:26,24:50:99:1013,0,1051:1:185:255
1153	21492	.	A	T	752.77	PASS	.	GT:AD:DP:GQ:PL:PS:PQ:JQ	0|1:28,20:48:99:781,0,1115:1:198:255
1153	21502	.	T	C	646.77	PASS	.	GT:AD:DP:GQ:PL:PS:PQ:JQ	0|1:27,18:45:99:675,0,1117:1:194:255
1153	21504	.	G	A	646.77	PASS	.	GT:AD:DP:GQ:PL:PS:PQ:JQ	0|1:27,18:45:99:675,0,1117:1:188:255
1153	21516	.	C	T	636.77	PASS	.	GT:AD:DP:GQ:PL:PS:PQ:JQ	0|1:27,17:44:99:665,0,1141:1:175:255
1153	21650	.	T	C	1261.77	PASS	.	GT:AD:DP:GQ:PL:PS:PQ:JQ	0|1:41,35:76:99:1290,0,1975:1:255:255
1153	21661	.	A	G	1197.77	PASS	.	GT:AD:DP:GQ:PL:PS:PQ:JQ	0|1:38,28:66:99:1226,0,1920:1:255:255
1153	21704	.	C	T	1131.77	PASS	.	GT:AD:DP:GQ:PL:PS:PQ:JQ	0|1:30,29:59:99:1160,0,1706:1:232:255
1153	21716	.	A	T	984.77	PASS	.	GT:AD:DP:GQ:PL:PS:PQ:JQ	0|1:24,25:49:99:1013,0,1393:1:224:255
1153	21729	.	A	G	981.77	PASS	.	GT:AD:DP:GQ:PL:PS:PQ:JQ	0|1:27,26:53:99:1010,0,1340:1:215:255
1153	21742	.	T	A	936.77	PASS	.	GT:AD:DP:GQ:PL:PS:PQ:JQ	0|1:27,24:51:99:965,0,1385:1:218:255
1153	21757	.	A	G	1011.77	PASS	.	GT:AD:DP:GQ:PL:PS:PQ:JQ	0|1:30,26:56:99:1040,0,1442:1:206:255
1153	21870	.	C	T	863.77	PASS	.	GT:AD:DP:GQ:PL:PS:PQ:JQ	0|1:41,28:69:99:892,0,1404:1:227:255
1153	21894	.	A	C	1144.77	PASS	.	GT:AD:DP:GQ:PL:PS:PQ:JQ	0|1:42,34:76:99:1173,0,1462:1:240:255
1153	21959	.	T	C	1158.77	PASS	.	GT:AD:DP:GQ:PL:PS:PQ:JQ	0|1:36,33:69:99:1187,0,1189:1:248:255
1153	22126	.	A	T	1380.77	PASS	.	GT:AD:DP:GQ:PL:PS:PQ:JQ	0|1:29,37:66:99:1409,0,1304:1:83:255
1153	22195	.	C	T	1523.77	PASS	.	GT:AD:DP:GQ:PL:PS:PQ:JQ	0|1:32,42:74:99:1552,0,1087:1:255:255
1153	22480	.	G	T	1362.77	PASS	.	GT:AD:DP:GQ:PL:PS:PQ:JQ	0|1:43,40:83:99:1391,0,1589:1:255:255
1153	22783	.	A	G	1170.77	PASS	.	GT:AD:DP:GQ:PL:PS:PQ:JQ	0|1:49,39:88:99:1199,0,1631:1:255:255
1153	23211	.	G	A	780.77	PASS	.	GT:AD:DP:GQ:PL:PS:PQ:JQ	0|1:0,21:21:62:809,62,0:1:25:25
1153	23375	.	A	G	1286.77	PASS	.	GT:AD:DP:GQ:PL:PS:PQ:JQ	0|1:0,30:30:90:1315,90,0:1:25:25
1153	23384	.	C	A	1376.77	PASS	.	GT:AD:DP:GQ:PL:PS:PQ:JQ	0|1:0,30:30:96:1405,96,0:1:25:25
1153	23396	.	A	C	1365.77	PASS	.	GT:AD:DP:GQ:PL:PS:PQ:JQ	0|1:36,35:71:99:1394,0,1529:1:255:255
1153	23415	.	G	A	1368.77	PASS	.	GT:AD:DP:GQ:PL:PS:PQ:JQ	0|1:38,36:74:99:1397,0,1487:1:254:255
1153	23490	.	T	C	730.77	PASS	.	GT:AD:DP:GQ:PL:PS:PQ:JQ	0|1:39,21:60:99:759,0,1456:1:255:255
1153	23491	.	A	T	582.77	PASS	.	GT:AD:DP:GQ:PL:PS:PQ:JQ	1|0:28,14:42:99:611,0,1001:1:25:25
1153	23515	.	C	T	338.77	PASS	.	GT:AD:DP:GQ:PL:PS:PQ:JQ	1|0:37,12:49:99:367,0,1879:1:25:25
1153	23516	.	G	A	935.77	PASS	.	GT:AD:DP:GQ:PL:PS:PQ:JQ	0|1:46,28:74:99:964,0,1597:1:255:255
1153	23579	.	A	T	1298.77	PASS	.	GT:AD:DP:GQ:PL:PS:PQ:JQ	0|1:29,34:63:99:1327,0,1157:1:255:255
1153	23587	.	A	C	1347.77	PASS	.	GT:AD:DP:GQ:PL:PS:PQ:JQ	0|1:30,35:65:99:1376,0,1151:1:255:255
1153	23624	.	G	A	1366.77	PASS	.	GT:AD:DP:GQ:PL:PS:PQ:JQ	0|1:33,35:68:99:1395,0,1256:1:255:255
1153	23671	.	G	A	1269.77	PASS	.	GT:AD:DP:GQ:PL:PS:PQ:JQ	0|1:29,35:64:99:1298,0,1054:1:246:255
1153	23770	.	C	T	1156.77	PASS	.	GT:AD:DP:GQ:PL:PS:PQ:JQ	0|1:42,36:78:99:1185,0,1368:1:255:255
1153	23826	.	G	C	1023.77	PASS	.	GT:AD:DP:GQ:PL:PS:PQ:JQ	0|1:41,28:69:99:1052,0,1608:1:243:255
1153	23839	.	C	A	984.77	PASS	.	GT:AD:DP:GQ:PL:PS:PQ:JQ	0|1:39,27:66:99:1013,0,1598:1:254:255
1153	23891	.	A	C	1002.77	PASS	.	GT:AD:DP:GQ:PL:PS:PQ:JQ	0|1:33,25:58:99:1031,0,1346:1:248:255
1153	23913	.	T	C	1083.77	PASS	.	GT:AD:DP:GQ:PL:PS:PQ:JQ	0|1:33,29:62:99:1112,0,1382:1:227:255
1153	23939	.	C	A	1098.77	PASS	.	GT:AD:DP:GQ:PL:PS:PQ:JQ	0|1:43,30:73:99:1127,0,1757:1:255:255
1153	23943	.	C	A	1131.77	PASS	.	GT:AD:DP:GQ:PL:PS:PQ:JQ	0|1:45,31:76:99:1160,0,1880:1:255:255
1153	23944	.	T	C	1128.77	PASS	.	GT:AD:DP:GQ:PL:PS:PQ:JQ	0|1:45,30:75:99:1157,0,1922:1:239:255
1153	23990	.	G	A	823.77	PASS	.	GT:AD:DP:GQ:PL:PS:PQ:JQ	0|1:38,24:62:99:852,0,1600:1:223:255
1153	24082	.	A	G	345.73	PASS	.	GT:AD:DP:GQ:PL:PS:PQ:JQ	0|1:20,11:31:99:383,0,624:1:143:255
1153	24130	.	C	G	599.77	PASS	.	GT:AD:DP:GQ:PL:PS:PQ:JQ	0|1:15,16:31:99:628,0,493:1:71:255
1153	24148	.	A	G	691.77	PASS	.	GT:AD:DP:GQ:PL:PS:PQ:JQ	0|1:26,18:44:99:720,0,1062:1:123:255
1153	24156	.	T	C	727.77	PASS	.	GT:AD:DP:GQ:PL:PS:PQ:JQ	0|1:27,19:46:99:756,0,1143:1:196:255
1153	24165	.	C	T	856.77	PASS	.	GT:AD:DP:GQ:PL:PS:PQ:JQ	0|1:31,21:52:99:885,0,1229:1:197:255
1153	24188	.	A	G	981.77	PASS	.	GT:AD:DP:GQ:PL:PS:PQ:JQ	0|1:39,28:67:99:1010,0,1550:1:219:255
1153	24299	.	A	G	793.77	PASS	.	GT:AD:DP:GQ:PL:PS:PQ:JQ	0|1:48,23:71:99:822,0,2826:1:239:255
1153	24314	.	A	G	714.77	PASS	.	GT:AD:DP:GQ:PL:PS:PQ:JQ	0|1:42,21:63:99:743,0,2897:1:221:255
1153	24317	.	G	A	759.77	PASS	.	GT:AD:DP:GQ:PL:PS:PQ:JQ	0|1:45,21:66:99:788,0,2852:1:214:255
1153	24364	.	T	A	695.77	PASS	.	GT:AD:DP:GQ:PL:PS:PQ:JQ	0|1:35,23:58:99:724,0,1256:1:203:255
1153	24428	.	T	C	820.77	PASS	.	GT:AD:DP:GQ:PL:PS:PQ:JQ	0|1:0,19:19:57:849,57,0:1:25:25
1153	24429	.	C	T	820.77	PASS	.	GT:AD:DP:GQ:PL:PS:PQ:JQ	0|1:0,19:19:57:849,57,0:1:25:25
1153	24437	.	A	T	826.77	PASS	.	GT:AD:DP:GQ:PL:PS:PQ:JQ	0|1:0,18:18:57:855,57,0:1:25:25
1153	24591	.	G	A	934.77	PASS	.	GT:AD:DP:GQ:PL:PS:PQ:JQ	0|1:37,28:65:99:963,0,1316:1:242:255
1153	24627	.	A	C	1058.77	PASS	.	GT:AD:DP:GQ:PL:PS:PQ:JQ	0|1:38,30:68:99:1087,0,2204:1:242:255
1153	24645	.	T	C	1071.77	PASS	.	GT:AD:DP:GQ:PL:PS:PQ:JQ	0|1:37,28:65:99:1100,0,2226:1:230:255
1153	24651	.	T	A	1018.77	PASS	.	GT:AD:DP:GQ:PL:PS:PQ:JQ	0|1:36,27:63:99:1047,0,2102:1:228:255
1153	24826	.	C	G	1092.77	PASS	.	GT:AD:DP:GQ:PL:PS:PQ:JQ	0|1:40,35:75:99:1121,0,1481:1:255:255
1153	24852	.	C	T	1021.77	PASS	.	GT:AD:DP:GQ:PL:PS:PQ:JQ	0|1:38,32:70:99:1050,0,1406:1:242:255
1153	24994	.	C	A	646.77	PASS	.	GT:AD:DP:GQ:PL:PS:PQ:JQ	0|1:20,18:38:99:675,0,788:1:173:255
1153	25033	.	T	C	649.77	PASS	.	GT:AD:DP:GQ:PL:PS:PQ:JQ	0|1:19,18:37:99:678,0,717:1:176:255
1153	25203	.	G	T	757.77	PASS	.	GT:AD:DP:GQ:PL:PS:PQ:JQ	0|1:24,22:46:99:786,0,913:1:216:255
1153	25345	.	G	A	1226.77	PASS	.	GT:AD:DP:GQ:PL:PS:PQ:JQ	0|1:41,35:76:99:1255,0,1469:1:255:255
1153	25398	.	G	T	1154.77	PASS	.	GT:AD:DP:GQ:PL:PS:PQ:JQ	0|1:35,31:66:99:1183,0,1583:1:255:255
1153	25401	.	G	A	1157.77	PASS	.	GT:AD:DP:GQ:PL:PS:PQ:JQ	0|1:35,31:66:99:1186,0,1550:1:255:255
1153	25458	.	G	A	899.77	PASS	.	GT:AD:DP:GQ:PL:PS:PQ:JQ	0|1:39,26:65:99:928,0,1508:1:245:255
1153	25556	.	T	C	1231.77	PASS	.	GT:AD:DP:GQ:PL:PS:PQ:JQ	0|1:49,33:82:99:1260,0,1897:1:255:255
1153	25591	.	A	T	1374.77	PASS	.	GT:AD:DP:GQ:PL:PS:PQ:JQ	0|1:50,36:86:99:1403,0,2208:1:255:255
1153	25596	.	T	A	1371.77	PASS	.	GT:AD:DP:GQ:PL:PS:PQ:JQ	0|1:50,34:84:99:1400,0,2296:1:255:255
1153	25613	.	A	G	1389.77	PASS	.	GT:AD:DP:GQ:PL:PS:PQ:JQ	0|1:45,35:80:99:1418,0,2135:1:255:255
1153	25718	.	C	T	601.77	PASS	.	GT:AD:DP:GQ:PL:PS:PQ:JQ	0|1:23,18:41:99:630,0,853:1:159:255
1153	25823	.	G	A	1212.77	PASS	.	GT:AD:DP:GQ:PL:PS:PQ:JQ	0|1:31,35:66:99:1241,0,1152:1:227:255
1153	25976	.	T	C	580.77	PASS	.	GT:AD:DP:GQ:PL:PS:PQ:JQ	0|1:20,16:36:99:609,0,1045:1:146:255
1153	25994	.	G	T	619.77	PASS	.	GT:AD:DP:GQ:PL:PS:PQ:JQ	0|1:26,20:46:99:648,0,1285:1:145:255
1153	26154	.	C	T	892.77	PASS	.	GT:AD:DP:GQ:PL:PS:PQ:JQ	0|1:26,26:52:99:921,0,1443:1:224:255
1153	26252	.	A	T	661.77	PASS	.	GT:AD:DP:GQ:PL:PS:PQ:JQ	0|1:22,18:40:99:690,0,870:1:192:255
1153	26264	.	C	T	646.77	PASS	.	GT:AD:DP:GQ:PL:PS:PQ:JQ	0|1:27,18:45:99:675,0,1080:1:204:255
1153	26268	.	C	T	688.77	PASS	.	GT:AD:DP:GQ:PL:PS:PQ:JQ	0|1:27,19:46:99:717,0,1077:1:201:255
1153	26626	.	A	G	1150.77	PASS	.	GT:AD:DP:GQ:PL:PS:PQ:JQ	0|1:33,32:65:99:1179,0,1202:1:236:255
1153	26740	.	C	A	800.77	PASS	.	GT:AD:DP:GQ:PL:PS:PQ:JQ	0|1:22,25:47:99:829,0,811:1:177:255
1153	26886	.	A	G	1470.77	PASS	.	GT:AD:DP:GQ:PL:PS:PQ:JQ	0|1:26,39:65:99:1499,0,927:1:231:255
1153	27105	.	A	T	997.77	PASS	.	GT:AD:DP:GQ:PL:PS:PQ:JQ	0|1:21,28:49:99:1026,0,738:1:197:255
1153	27255	.	A	T	981.77	PASS	.	GT:AD:DP:GQ:PL:PS:PQ:JQ	0|1:20,25:45:99:1010,0,846:1:170:255
1153	27262	.	C	A	1022.77	PASS	.	GT:AD:DP:GQ:PL:PS:PQ:JQ	0|1:23,25:48:99:1051,0,965:1:181:255
1153	27296	.	C	T	807.77	PASS	.	GT:AD:DP:GQ:PL:PS:PQ:JQ	0|1:23,23:46:99:836,0,826:1:172:255
1153	27474	.	C	T	474.77	PASS	.	GT:AD:DP:GQ:PL:PS:PQ:JQ	0|1:36,16:52:99:503,0,1316:1:203:255
1153	27656	.	A	G	59.77	PASS	.	GT:AD:DP:GQ:PL:PS:PQ:JQ	0|1:24,4:28:88:88,0,1087:1:112:255
1153	28147	.	T	G	120.77	PASS	.	GT:AD:DP:GQ:PL:PS:PQ:JQ	0|1:33,6:39:99:149,0,1410:1:126:255
1153	28153	.	T	G	108.77	PASS	.	GT:AD:DP:GQ:PL:PS:PQ:JQ	0|1:37,6:43:99:137,0,1519:1:228:255
1153	28178	.	C	T	919.77	PASS	.	GT:AD:DP:GQ:PL:PS:PQ:JQ	0|1:41,26:67:99:948,0,1606:1:255:255
1153	28315	.	T	G	733.77	PASS	.	GT:AD:DP:GQ:PL:PS:PQ:JQ	0|1:37,26:63:99:762,0,1106:1:255:255
1153	28440	.	C	G	951.77	PASS	.	GT:AD:DP:GQ:PL:PS:PQ:JQ	0|1:36,27:63:99:980,0,1383:1:255:255
1153	28676	.	C	T	747.77	PASS	.	GT:AD:DP:GQ:PL:PS:PQ:JQ	0|1:38,24:62:99:776,0,1427:1:192:255
1153	28704	.	G	A	667.77	PASS	.	GT:AD:DP:GQ:PL:PS:PQ:JQ	0|1:35,20:55:99:696,0,1323:1:193:255
1153	29152	.	C	A	1200.77	PASS	.	GT:AD:DP:GQ:PL:PS:PQ:JQ	0|1:0,28:28:84:1229,84,0:1:25:25
1153	29193	.	A	T	871.77	PASS	.	GT:AD:DP:GQ:PL:PS:PQ:JQ	0|1:0,19:19:60:900,60,0:1:25:25
1153	29228	.	T	A	1041.77	PASS	.	GT:AD:DP:GQ:PL:PS:PQ:JQ	0|1:0,23:23:72:1070,72,0:1:25:25
1153	29248	.	A	T	916.77	PASS	.	GT:AD:DP:GQ:PL:PS:PQ:JQ	0|1:0,21:21:63:945,63,0:1:25:25
1153	29282	.	T	C	865.77	PASS	.	GT:AD:DP:GQ:PL:PS:PQ:JQ	0|1:37,25:62:99:894,0,1454:1:220:255
1153	29312	.	G	A	825.77	PASS	.	GT:AD:DP:GQ:PL:PS:PQ:JQ	0|1:36,21:57:99:854,0,1484:1:214:255
1153	29323	.	G	A	867.77	PASS	.	GT:AD:DP:GQ:PL:PS:PQ:JQ	0|1:37,24:61:99:896,0,1481:1:224:255
1153	29344	.	T	A	1080.77	PASS	.	GT:AD:DP:GQ:PL:PS:PQ:JQ	0|1:34,24:58:99:1109,0,1424:1:207:255
1153	29360	.	C	T	1053.77	PASS	.	GT:AD:DP:GQ:PL:PS:PQ:JQ	0|1:31,26:57:99:1082,0,1217:1:183:255
1153	29369	.	C	A	1108.77	PASS	.	GT:AD:DP:GQ:PL:PS:PQ:JQ	0|1:30,28:58:99:1137,0,1329:1:185:255
1153	29387	.	C	T	1232.77	PASS	.	GT:AD:DP:GQ:PL:PS:PQ:JQ	0|1:35,33:68:99:1261,0,1369:1:212:255
1153	29413	.	A	G	1094.77	PASS	.	GT:AD:DP:GQ:PL:PS:PQ:JQ	0|1:40,32:72:99:1123,0,1412:1:219:255
1153	29464	.	A	C	1315.77	PASS	.	GT:AD:DP:GQ:PL:PS:PQ:JQ	0|1:44,39:83:99:1344,0,1512:1:255:255
1153	29509	.	G	A	1500.77	PASS	.	GT:AD:DP:GQ:PL:PS:PQ:JQ	0|1:50,40:90:99:1529,0,2320:1:255:255
1153	29530	.	A	G	1506.77	PASS	.	GT:AD:DP:GQ:PL:PS:PQ:JQ	0|1:47,41:88:99:1535,0,2168:1:255:255
1153	29563	.	A	G	1545.77	PASS	.	GT:AD:DP:GQ:PL:PS:PQ:JQ	0|1:41,41:82:99:1574,0,1871:1:252:255
1153	29571	.	C	T	1494.77	PASS	.	GT:AD:DP:GQ:PL:PS:PQ:JQ	0|1:38,39:77:99:1523,0,1716:1:255:255
1153	29593	.	C	T	1401.77	PASS	.	GT:AD:DP:GQ:PL:PS:PQ:JQ	0|1:39,34:73:99:1430,0,1718:1:238:255
1153	29599	.	T	C	1239.77	PASS	.	GT:AD:DP:GQ:PL:PS:PQ:JQ	0|1:39,33:72:99:1268,0,1647:1:255:255
1153	29653	.	A	C	402.77	PASS	.	GT:AD:DP:GQ:PL:PS:PQ:JQ	0|1:37,12:49:99:431,0,14842:1:181:255
1153	29669	.	G	A	606.77	PASS	.	GT:AD:DP:GQ:PL:PS:PQ:JQ	0|1:38,18:56:99:635,0,16205:1:179:255
1153	29671	.	A	G	609.77	PASS	.	GT:AD:DP:GQ:PL:PS:PQ:JQ	0|1:38,18:56:99:638,0,16112:1:177:255
1153	29685	.	G	A	699.77	PASS	.	GT:AD:DP:GQ:PL:PS:PQ:JQ	0|1:36,19:55:99:728,0,16274:1:198:255
1153	29712	.	A	G	873.77	PASS	.	GT:AD:DP:GQ:PL:PS:PQ:JQ	0|1:35,24:59:99:902,0,15266:1:213:255
1153	29713	.	C	T	873.77	PASS	.	GT:AD:DP:GQ:PL:PS:PQ:JQ	0|1:35,24:59:99:902,0,15266:1:213:255
1153	29728	.	A	G	903.77	PASS	.	GT:AD:DP:GQ:PL:PS:PQ:JQ	0|1:36,25:61:99:932,0,16160:1:219:255
1153	29733	.	C	T	954.77	PASS	.	GT:AD:DP:GQ:PL:PS:PQ:JQ	0|1:36,26:62:99:983,0,14806:1:219:255
1153	29776	.	C	T	1299.77	PASS	.	GT:AD:DP:GQ:PL:PS:PQ:JQ	0|1:32,32:64:99:1328,0,9566:1:255:255
1153	29809	.	A	C	1263.77	PASS	.	GT:AD:DP:GQ:PL:PS:PQ:JQ	0|1:30,30:60:99:1292,0,7305:1:251:255
1153	29830	.	C	T	1266.77	PASS	.	GT:AD:DP:GQ:PL:PS:PQ:JQ	0|1:29,31:60:99:1295,0,6263:1:255:255
1153	29853	.	A	G	1221.77	PASS	.	GT:AD:DP:GQ:PL:PS:PQ:JQ	0|1:30,32:62:99:1250,0,5140:1:248:255
1153	29862	.	G	A	1248.77	PASS	.	GT:AD:DP:GQ:PL:PS:PQ:JQ	0|1:35,33:68:99:1277,0,4677:1:255:255
1153	34449	.	T	C	975.77	PASS	.	GT:AD:DP:GQ:PL:PS:PQ:JQ	1|0:28,26:54:99:1004,0,9583:1:255:255
1153	34455	.	C	T	972.77	PASS	.	GT:AD:DP:GQ:PL:PS:PQ:JQ	1|0:30,26:56:99:1001,0,9791:1:255:255
1153	34475	.	T	G	1026.77	PASS	.	GT:AD:DP:GQ:PL:PS:PQ:JQ	1|0:26,26:52:99:1055,0,9469:1:255:255
1153	34506	.	G	A	948.77	PASS	.	GT:AD:DP:GQ:PL:PS:PQ:JQ	1|0:24,24:48:99:977,0,10399:1:235:255
1153	34512	.	C	G	910.77	PASS	.	GT:AD:DP:GQ:PL:PS:PQ:JQ	1|0:23,23:46:99:939,0,10207:1:219:255
1153	34526	.	C	G	865.77	PASS	.	GT:AD:DP:GQ:PL:PS:PQ:JQ	1|0:21,23:44:99:894,0,10135:1:211:255
1153	34999	.	G	A	1151.77	PASS	.	GT:AD:DP:GQ:PL:PS:PQ:JQ	0|1:22,30:52:99:1180,0,758:1:218:255
1153	35017	.	A	C	1087.77	PASS	.	GT:AD:DP:GQ:PL:PS:PQ:JQ	0|1:19,27:46:99:1116,0,756:1:188:255
1153	35033	.	T	G	1183.77	PASS	.	GT:AD:DP:GQ:PL:PS:PQ:JQ	0|1:16,29:45:99:1212,0,582:1:185:255
1153	35041	.	T	C	1012.77	PASS	.	GT:AD:DP:GQ:PL:PS:PQ:JQ	0|1:16,25:41:99:1041,0,636:1:176:255
1153	35126	.	C	T	370.77	PASS	.	GT:AD:DP:GQ:PL:PS:PQ:JQ	1|0:40,13:53:99:399,0,1584:1:255:255
1153	35171	.	C	A	368.77	PASS	.	GT:AD:DP:GQ:PL:PS:PQ:JQ	1|0:35,13:48:99:397,0,1431:1:255:255
1153	35182	.	C	A	746.77	PASS	.	GT:AD:DP:GQ:PL:PS:PQ:JQ	1|1:24,20:44:99:775,0,942:1:255:255
1153	35526	.	A	G	925.77	PASS	.	GT:AD:DP:GQ:PL:PS:PQ:JQ	0|1:36,27:63:99:954,0,1156:1:255:255
1153	35598	.	C	T	1011.77	PASS	.	GT:AD:DP:GQ:PL:PS:PQ:JQ	0|1:31,24:55:99:1040,0,1203:1:255:255
1153	35601	.	T	C	1041.77	PASS	.	GT:AD:DP:GQ:PL:PS:PQ:JQ	0|1:32,27:59:99:1070,0,1368:1:255:255
1153	35617	.	A	G	1002.77	PASS	.	GT:AD:DP:GQ:PL:PS:PQ:JQ	0|1:33,27:60:99:1031,0,1346:1:255:255
1153	35637	.	T	C	1284.77	PASS	.	GT:AD:DP:GQ:PL:PS:PQ:JQ	0|1:38,32:70:99:1313,0,1493:1:255:255
1153	35680	.	T	G	1423.77	PASS	.	GT:AD:DP:GQ:PL:PS:PQ:JQ	0|1:45,38:83:99:1452,0,1775:1:255:255
1153	35689	.	C	A	1455.77	PASS	.	GT:AD:DP:GQ:PL:PS:PQ:JQ	0|1:44,39:83:99:1484,0,1693:1:255:255
1153	35802	.	T	C	513.77	PASS	.	GT:AD:DP:GQ:PL:PS:PQ:JQ	0|1:49,17:66:99:542,0,1753:1:220:255
1153	35851	.	T	G	174.77	PASS	.	GT:AD:DP:GQ:PL:PS:PQ:JQ	0|1:57,9:66:99:203,0,2366:1:90:255
1153	35867	.	T	C	267.77	PASS	.	GT:AD:DP:GQ:PL:PS:PQ:JQ	0|1:55,10:65:99:296,0,2276:1:224:255
1153	35924	.	T	C	525.77	PASS	.	GT:AD:DP:GQ:PL:PS:PQ:JQ	0|1:66,18:84:99:554,0,2736:1:255:255
1153	35939	.	G	C	855.77	PASS	.	GT:AD:DP:GQ:PL:PS:PQ:JQ	0|1:67,23:90:99:884,0,2819:1:255:255
1153	35986	.	T	C	1438.77	PASS	.	GT:AD:DP:GQ:PL:PS:PQ:JQ	0|1:62,40:102:99:1467,0,2459:1:255:255
1153	35994	.	G	A	1559.77	PASS	.	GT:AD:DP:GQ:PL:PS:PQ:JQ	0|1:61,43:104:99:1588,0,2421:1:255:255
1153	36032	.	A	G	1445.77	PASS	.	GT:AD:DP:GQ:PL:PS:PQ:JQ	0|1:58,39:97:99:1474,0,2320:1:255:255
1153	36075	.	C	T	1750.77	PASS	.	GT:AD:DP:GQ:PL:PS:PQ:JQ	0|1:58,43:101:99:1779,0,2455:1:255:255
1153	36077	.	T	A	1633.77	PASS	.	GT:AD:DP:GQ:PL:PS:PQ:JQ	0|1:58,43:101:99:1662,0,2338:1:255:255
1153	36625	.	C	A	615.77	PASS	.	GT:AD:DP:GQ:PL:PS:PQ:JQ	0|1:21,17:38:99:644,0,808:1:200:255
1153	36655	.	C	A	376.77	PASS	.	GT:AD:DP:GQ:PL:PS:PQ:JQ	0|1:19,10:29:99:405,0,757:1:178:255
1153	36968	.	A	G	921.77	PASS	.	GT:AD:DP:GQ:PL:PS:PQ:JQ	0|1:29,25:54:99:950,0,1058:1:183:255
1153	37340	.	G	A	1141.77	PASS	.	GT:AD:DP:GQ:PL:PS:PQ:JQ	0|1:36,33:69:99:1170,0,1207:1:204:255
1153	37577	.	A	G	1256.77	PASS	.	GT:AD:DP:GQ:PL:PS:PQ:JQ	0|1:41,37:78:99:1285,0,1455:1:255:255
1153	38313	.	C	T	727.77	PASS	.	GT:AD:DP:GQ:PL:PS:PQ:JQ	0|1:23,19:42:99:756,0,1004:1:182:255
1153	38327	.	T	A	606.77	PASS	.	GT:AD:DP:GQ:PL:PS:PQ:JQ	0|1:25,17:42:99:635,0,1082:1:184:255
1153	38395	.	C	T	811.77	PASS	.	GT:AD:DP:GQ:PL:PS:PQ:JQ	0|1:27,21:48:99:840,0,1350:1:182:255
1153	38675	.	G	C	843.77	PASS	.	GT:AD:DP:GQ:PL:PS:PQ:JQ	0|1:41,24:65:99:872,0,4304:1:228:255
1153	38682	.	T	C	792.77	PASS	.	GT:AD:DP:GQ:PL:PS:PQ:JQ	0|1:38,22:60:99:821,0,4283:1:225:255
1153	38696	.	G	A	795.77	PASS	.	GT:AD:DP:GQ:PL:PS:PQ:JQ	0|1:34,24:58:99:824,0,3846:1:216:255
1153	38804	.	T	C	805.77	PASS	.	GT:AD:DP:GQ:PL:PS:PQ:JQ	0|1:43,23:66:99:834,0,1718:1:240:255
1153	38822	.	A	G	765.77	PASS	.	GT:AD:DP:GQ:PL:PS:PQ:JQ	0|1:43,20:63:99:794,0,1739:1:224:255
1153	38832	.	A	G	594.77	PASS	.	GT:AD:DP:GQ:PL:PS:PQ:JQ	0|1:44,18:62:99:623,0,1793:1:221:255
1153	38858	.	A	T	810.77	PASS	.	GT:AD:DP:GQ:PL:PS:PQ:JQ	0|1:42,21:63:99:839,0,1694:1:216:255
1153	38864	.	C	T	774.77	PASS	.	GT:AD:DP:GQ:PL:PS:PQ:JQ	0|1:40,20:60:99:803,0,1613:1:203:255
1153	38876	.	C	T	699.77	PASS	.	GT:AD:DP:GQ:PL:PS:PQ:JQ	0|1:35,20:55:99:728,0,1493:1:185:255
1153	38912	.	A	G	795.77	PASS	.	GT:AD:DP:GQ:PL:PS:PQ:JQ	0|1:33,22:55:99:824,0,1319:1:209:255
1153	39054	.	A	G	720.77	PASS	.	GT:AD:DP:GQ:PL:PS:PQ:JQ	0|1:27,20:47:99:749,0,1614:1:195:255
1153	39061	.	A	C	694.77	PASS	.	GT:AD:DP:GQ:PL:PS:PQ:JQ	0|1:24,19:43:99:723,0,1568:1:188:255
1153	39067	.	A	T	697.77	PASS	.	GT:AD:DP:GQ:PL:PS:PQ:JQ	0|1:24,19:43:99:726,0,1514:1:179:255
1153	39161	.	C	T	640.77	PASS	.	GT:AD:DP:GQ:PL:PS:PQ:JQ	0|1:29,18:47:99:669,0,1130:1:201:255
1153	39179	.	A	G	888.77	PASS	.	GT:AD:DP:GQ:PL:PS:PQ:JQ	0|1:30,23:53:99:917,0,1233:1:234:255
1153	39250	.	A	G	743.77	PASS	.	GT:AD:DP:GQ:PL:PS:PQ:JQ	0|1:22,21:43:99:772,0,749:1:255:255
1153	39597	.	A	G	682.77	PASS	.	GT:AD:DP:GQ:PL:PS:PQ:JQ	0|1:41,20:61:99:711,0,1542:1:249:255
1153	39814	.	A	T	1039.77	PASS	.	GT:AD:DP:GQ:PL:PS:PQ:JQ	0|1:58,32:90:99:1068,0,2151:1:255:255
1153	39842	.	A	G	982.77	PASS	.	GT:AD:DP:GQ:PL:PS:PQ:JQ	0|1:57,29:86:99:1011,0,2135:1:255:255
1153	40068	.	T	C	769.77	PASS	.	GT:AD:DP:GQ:PL:PS:PQ:JQ	0|1:42,25:67:99:798,0,1504:1:251:255
1153	40233	.	A	C	454.77	PASS	.	GT:AD:DP:GQ:PL:PS:PQ:JQ	0|1:32,16:48:99:483,0,1059:1:255:255
1153	40294	.	T	C	836.77	PASS	.	GT:AD:DP:GQ:PL:PS:PQ:JQ	0|1:27,21:48:99:865,0,1361:1:217:255
1153	40321	.	G	C	1064.77	PASS	.	GT:AD:DP:GQ:PL:PS:PQ:JQ	0|1:27,29:56:99:1093,0,1385:1:221:255
1153	40333	.	G	A	1106.77	PASS	.	GT:AD:DP:GQ:PL:PS:PQ:JQ	0|1:26,30:56:99:1135,0,1307:1:218:255
1153	40505	.	G	T	807.77	PASS	.	GT:AD:DP:GQ:PL:PS:PQ:JQ	0|1:28,22:50:99:836,0,2074:1:198:255
1153	40518	.	A	T	904.77	PASS	.	GT:AD:DP:GQ:PL:PS:PQ:JQ	0|1:24,22:46:99:933,0,978:1:189:255
1153	40521	.	T	A	922.77	PASS	.	GT:AD:DP:GQ:PL:PS:PQ:JQ	0|1:23,22:45:99:951,0,919:1:189:255
1153	40623	.	C	G	160.77	PASS	.	GT:AD:DP:GQ:PL:PS:PQ:JQ	1|0:46,8:54:99:189,0,1825:1:25:25
1153	40627	.	T	A	575.77	PASS	.	GT:AD:DP:GQ:PL:PS:PQ:JQ	0|1:44,18:62:99:604,0,1750:1:180:255
1153	40676	.	G	A	570.77	PASS	.	GT:AD:DP:GQ:PL:PS:PQ:JQ	1|0:23,16:39:99:599,0,918:1:25:25
1153	41688	.	C	A	1102.77	PASS	.	GT:AD:DP:GQ:PL:PS:PQ:JQ	0|1:34,33:67:99:1131,0,1258:1:235:255
1153	43328	.	G	T	1110.77	PASS	.	GT:AD:DP:GQ:PL:PS:PQ:JQ	0|1:16,31:47:99:1139,0,534:1:165:255
1153	48760	.	C	T	971.77	PASS	.	GT:AD:DP:GQ:PL:PS:PQ:JQ	0|1:38,32:70:99:1000,0,1400:1:226:255
1153	50641	.	T	A	83.77	PASS	.	GT:AD:DP:GQ:PL:PS:PQ:JQ	0|1:17,6:23:99:112,0,456:1:25:25
1153	50922	.	G	A	1485.77	PASS	.	GT:AD:DP:GQ:PL:PS:PQ:JQ	0|1:44,40:84:99:1514,0,3007:1:255:255
1153	50938	.	C	A	1420.77	PASS	.	GT:AD:DP:GQ:PL:PS:PQ:JQ	0|1:44,40:84:99:1449,0,3014:1:255:255
1153	51331	.	C	A	468.77	PASS	.	GT:AD:DP:GQ:PL:PS:PQ:JQ	0|1:21,15:36:99:497,0,791:1:231:255
1153	51411	.	T	A	232.77	PASS	.	GT:AD:DP:GQ:PL:PS:PQ:JQ	1|0:11,7:18:99:261,0,433:1:93:255
1153	51522	.	G	A	623.77	PASS	.	GT:AD:DP:GQ:PL:PS:PQ:JQ	0|1:16,18:34:99:652,0,516:1:148:255
1153	51562	.	A	C	751.77	PASS	.	GT:AD:DP:GQ:PL:PS:PQ:JQ	0|1:13,20:33:99:780,0,614:1:161:255
1153	51645	.	A	T	748.77	PASS	.	GT:AD:DP:GQ:PL:PS:PQ:JQ	0|1:14,20:34:99:777,0,446:1:159:255
1153	51749	.	A	T	768.77	PASS	.	GT:AD:DP:GQ:PL:PS:PQ:JQ	0|1:26,23:49:99:797,0,893:1:164:255
1153	51764	.	C	G	774.77	PASS	.	GT:AD:DP:GQ:PL:PS:PQ:JQ	0|1:25,23:48:99:803,0,911:1:179:255
1153	52498	.	C	T	989.77	PASS	.	GT:AD:DP:GQ:PL:PS:PQ:JQ	0|1:27,28:55:99:1018,0,967:1:209:255
1153	52624	.	A	G	1078.77	PASS	.	GT:AD:DP:GQ:PL:PS:PQ:JQ	0|1:42,28:70:99:1107,0,2429:1:250:255
1153	52634	.	T	C	1082.77	PASS	.	GT:AD:DP:GQ:PL:PS:PQ:JQ	0|1:41,30:71:99:1111,0,2398:1:252:255
1153	52672	.	C	T	903.77	PASS	.	GT:AD:DP:GQ:PL:PS:PQ:JQ	0|1:35,28:63:99:932,0,1273:1:239:255
1153	52730	.	C	A	1007.77	PASS	.	GT:AD:DP:GQ:PL:PS:PQ:JQ	0|1:42,28:70:99:1036,0,5718:1:245:255
1153	52737	.	G	A	1016.77	PASS	.	GT:AD:DP:GQ:PL:PS:PQ:JQ	0|1:38,27:65:99:1045,0,5664:1:230:255
1153	52740	.	G	A	1093.77	PASS	.	GT:AD:DP:GQ:PL:PS:PQ:JQ	0|1:39,29:68:99:1122,0,5658:1:233:255
1153	52750	.	G	T	1086.77	PASS	.	GT:AD:DP:GQ:PL:PS:PQ:JQ	0|1:37,30:67:99:1115,0,5421:1:230:255
1153	52776	.	C	A	483.77	PASS	.	GT:AD:DP:GQ:PL:PS:PQ:JQ	0|1:39,17:56:99:512,0,1377:1:245:255
1153	53011	.	A	T	972.77	PASS	.	GT:AD:DP:GQ:PL:PS:PQ:JQ	0|1:42,26:68:99:1001,0,2430:1:237:255
1153	53018	.	A	C	1056.77	PASS	.	GT:AD:DP:GQ:PL:PS:PQ:JQ	0|1:38,28:66:99:1085,0,2511:1:227:255
1153	53021	.	G	T	1023.77	PASS	.	GT:AD:DP:GQ:PL:PS:PQ:JQ	0|1:40,27:67:99:1052,0,2388:1:234:255
1153	53095	.	C	T	1266.77	PASS	.	GT:AD:DP:GQ:PL:PS:PQ:JQ	0|1:29,32:61:99:1295,0,1806:1:220:255
1153	53107	.	T	C	1311.77	PASS	.	GT:AD:DP:GQ:PL:PS:PQ:JQ	0|1:28,33:61:99:1340,0,1735:1:251:255
1153	53129	.	T	C	1534.77	PASS	.	GT:AD:DP:GQ:PL:PS:PQ:JQ	0|1:32,41:73:99:1563,0,1774:1:255:255
1153	53194	.	G	T	1173.77	PASS	.	GT:AD:DP:GQ:PL:PS:PQ:JQ	0|1:26,32:58:99:1202,0,993:1:231:255
1153	53249	.	G	A	1513.77	PASS	.	GT:AD:DP:GQ:PL:PS:PQ:JQ	0|1:26,39:65:99:1542,0,1359:1:239:255
1153	53266	.	A	G	1572.77	PASS	.	GT:AD:DP:GQ:PL:PS:PQ:JQ	0|1:24,40:64:99:1601,0,1416:1:218:255
1153	53268	.	T	C	1563.77	PASS	.	GT:AD:DP:GQ:PL:PS:PQ:JQ	0|1:25,40:65:99:1592,0,1538:1:224:255
1153	53277	.	C	G	1597.77	PASS	.	GT:AD:DP:GQ:PL:PS:PQ:JQ	0|1:28,40:68:99:1626,0,1404:1:235:255
1153	53354	.	A	G	1251.77	PASS	.	GT:AD:DP:GQ:PL:PS:PQ:JQ	0|1:33,36:69:99:1280,0,1129:1:249:255
1153	53445	.	A	C	481.77	PASS	.	GT:AD:DP:GQ:PL:PS:PQ:JQ	1|0:25,14:39:99:510,0,1039:1:196:255
1153	53458	.	C	T	472.77	PASS	.	GT:AD:DP:GQ:PL:PS:PQ:JQ	1|0:25,14:39:99:501,0,1176:1:188:255
1153	53489	.	T	C	133.77	PASS	.	GT:AD:DP:GQ:PL:PS:PQ:JQ	0/1:30,6:36:99:162,0,1237:1:4:255
1153	53536	.	T	A	765.77	PASS	.	GT:AD:DP:GQ:PL:PS:PQ:JQ	1|0:22,21:43:99:794,0,923:1:218:255
1153	53544	.	T	C	765.77	PASS	.	GT:AD:DP:GQ:PL:PS:PQ:JQ	1|0:22,20:42:99:794,0,968:1:212:255
1153	53562	.	C	T	586.77	PASS	.	GT:AD:DP:GQ:PL:PS:PQ:JQ	1|0:17,16:33:99:615,0,851:1:190:255
1153	53590	.	G	T	349.77	PASS	.	GT:AD:DP:GQ:PL:PS:PQ:JQ	1|0:14,7:21:99:378,0,705:1:169:255
1153	53848	.	A	G	969.77	PASS	.	GT:AD:DP:GQ:PL:PS:PQ:JQ	0|1:47,31:78:99:998,0,1529:1:254:255
1153	54047	.	A	G	433.77	PASS	.	GT:AD:DP:GQ:PL:PS:PQ:JQ	0|1:26,14:40:99:462,0,934:1:164:255
1153	54159	.	T	G	178.77	PASS	.	GT:AD:DP:GQ:PL:PS:PQ:JQ	0|1:29,7:36:99:207,0,1883:1:152:255
1153	54166	.	C	A	184.77	PASS	.	GT:AD:DP:GQ:PL:PS:PQ:JQ	0|1:27,7:34:99:213,0,1811:1:146:255
1153	54338	.	G	C	592.77	PASS	.	GT:AD:DP:GQ:PL:PS:PQ:JQ	0|1:33,18:51:99:621,0,1236:1:180:255
1153	54489	.	A	G	640.77	PASS	.	GT:AD:DP:GQ:PL:PS:PQ:JQ	0|1:29,20:49:99:669,0,1072:1:197:255
1153	54528	.	T	C	553.77	PASS	.	GT:AD:DP:GQ:PL:PS:PQ:JQ	0|1:24,16:40:99:582,0,882:1:176:255
1153	54612	.	T	G	469.77	PASS	.	GT:AD:DP:GQ:PL:PS:PQ:JQ	0|1:14,13:27:99:498,0,633:1:105:255
1153	54617	.	T	G	466.77	PASS	.	GT:AD:DP:GQ:PL:PS:PQ:JQ	0|1:16,13:29:99:495,0,675:1:141:255
1153	54621	.	A	G	499.77	PASS	.	GT:AD:DP:GQ:PL:PS:PQ:JQ	0|1:18,14:32:99:528,0,798:1:150:255
1153	54633	.	G	C	454.77	PASS	.	GT:AD:DP:GQ:PL:PS:PQ:JQ	0|1:18,13:31:99:483,0,710:1:143:255
1153	54681	.	G	T	562.77	PASS	.	GT:AD:DP:GQ:PL:PS:PQ:JQ	0|1:27,14:41:99:591,0,1076:1:189:255
1153	54741	.	C	A	649.77	PASS	.	GT:AD:DP:GQ:PL:PS:PQ:JQ	0|1:33,19:52:99:678,0,1299:1:210:255
1153	54759	.	A	T	634.77	PASS	.	GT:AD:DP:GQ:PL:PS:PQ:JQ	0|1:35,19:54:99:663,0,1350:1:179:255
1153	54796	.	C	A	755.77	PASS	.	GT:AD:DP:GQ:PL:PS:PQ:JQ	0|1:28,20:48:99:784,0,1104:1:221:255
1153	54848	.	G	A	1155.77	PASS	.	GT:AD:DP:GQ:PL:PS:PQ:JQ	0|1:39,27:66:99:1184,0,1515:1:243:255
1153	54855	.	G	A	1177.77	PASS	.	GT:AD:DP:GQ:PL:PS:PQ:JQ	0|1:37,31:68:99:1206,0,1541:1:255:255
1153	54863	.	T	G	1328.77	PASS	.	GT:AD:DP:GQ:PL:PS:PQ:JQ	0|1:36,35:71:99:1357,0,1428:1:255:255
1153	54912	.	T	A	1174.77	PASS	.	GT:AD:DP:GQ:PL:PS:PQ:JQ	0|1:37,33:70:99:1203,0,1261:1:240:255
1153	54952	.	A	G	1342.77	PASS	.	GT:AD:DP:GQ:PL:PS:PQ:JQ	0|1:42,37:79:99:1371,0,1512:1:255:255
1153	55880	.	C	G	934.77	PASS	.	GT:AD:DP:GQ:PL:PS:PQ:JQ	0|1:30,31:61:99:963,0,1010:1:173:255
1153	56150	.	C	T	920.77	PASS	.	GT:AD:DP:GQ:PL:PS:PQ:JQ	0|1:31,22:53:99:949,0,1282:1:224:255
1153	56271	.	A	G	459.77	PASS	.	GT:AD:DP:GQ:PL:PS:PQ:JQ	0|1:47,15:62:99:488,0,1928:1:76:255
1153	56321	.	A	C	509.77	PASS	.	GT:AD:DP:GQ:PL:PS:PQ:JQ	0|1:0,12:12:36:538,36,0:1:25:25
1153	56395	.	G	A	350.77	PASS	.	GT:AD:DP:GQ:PL:PS:PQ:JQ	0|1:25,13:38:99:379,0,923:1:155:255
1153	56672	.	G	A	879.77	PASS	.	GT:AD:DP:GQ:PL:PS:PQ:JQ	0|1:20,25:45:99:908,0,725:1:217:255
1153	56930	.	C	T	1369.77	PASS	.	GT:AD:DP:GQ:PL:PS:PQ:JQ	0|1:30,36:66:99:1398,0,1988:1:209:255
1153	56960	.	A	T	1447.77	PASS	.	GT:AD:DP:GQ:PL:PS:PQ:JQ	0|1:30,38:68:99:1476,0,2014:1:225:255
1153	57321	.	C	T	1104.77	PASS	.	GT:AD:DP:GQ:PL:PS:PQ:JQ	0|1:24,31:55:99:1133,0,916:1:195:255
1153	57380	.	A	C	1081.77	PASS	.	GT:AD:DP:GQ:PL:PS:PQ:JQ	0|1:27,34:61:99:1110,0,916:1:215:255
1153	57585	.	T	G	851.77	PASS	.	GT:AD:DP:GQ:PL:PS:PQ:JQ	0|1:24,25:49:99:880,0,850:1:203:255
1153	57675	.	C	T	938.77	PASS	.	GT:AD:DP:GQ:PL:PS:PQ:JQ	0|1:32,27:59:99:967,0,1098:1:198:255
1153	57880	.	G	A	1358.77	PASS	.	GT:AD:DP:GQ:PL:PS:PQ:JQ	0|1:36,38:74:99:1387,0,1217:1:255:255
1153	57954	.	C	T	1340.77	PASS	.	GT:AD:DP:GQ:PL:PS:PQ:JQ	0|1:27,38:65:99:1369,0,930:1:233:255
1153	58524	.	G	T	766.77	PASS	.	GT:AD:DP:GQ:PL:PS:PQ:JQ	0|1:33,22:55:99:795,0,1187:1:209:255
1153	58615	.	C	T	779.77	PASS	.	GT:AD:DP:GQ:PL:PS:PQ:JQ	0|1:38,23:61:99:808,0,7477:1:233:255
1153	58638	.	A	G	937.77	PASS	.	GT:AD:DP:GQ:PL:PS:PQ:JQ	0|1:36,25:61:99:966,0,9319:1:235:255
1153	58658	.	G	A	855.77	PASS	.	GT:AD:DP:GQ:PL:PS:PQ:JQ	0|1:40,23:63:99:884,0,10755:1:231:255
1153	58677	.	T	A	732.77	PASS	.	GT:AD:DP:GQ:PL:PS:PQ:JQ	0|1:40,20:60:99:761,0,10477:1:234:255
1153	58690	.	A	T	634.77	PASS	.	GT:AD:DP:GQ:PL:PS:PQ:JQ	0|1:38,19:57:99:663,0,9691:1:236:255
1153	58780	.	T	G	556.77	PASS	.	GT:AD:DP:GQ:PL:PS:PQ:JQ	0|1:0,13:13:39:585,39,0:1:25:25
1153	58786	.	C	T	556.77	PASS	.	GT:AD:DP:GQ:PL:PS:PQ:JQ	0|1:0,13:13:39:585,39,0:1:25:25
1153	58813	.	C	T	578.77	PASS	.	GT:AD:DP:GQ:PL:PS:PQ:JQ	0|1:0,14:14:42:607,42,0:1:25:25
1153	58821	.	G	T	491.77	PASS	.	GT:AD:DP:GQ:PL:PS:PQ:JQ	0|1:0,11:11:36:520,36,0:1:25:25
1153	58827	.	A	G	466.77	PASS	.	GT:AD:DP:GQ:PL:PS:PQ:JQ	0|1:0,11:11:33:495,33,0:1:25:25
1153	58828	.	T	C	466.77	PASS	.	GT:AD:DP:GQ:PL:PS:PQ:JQ	0|1:0,11:11:33:495,33,0:1:25:25
1153	58901	.	A	C	421.77	PASS	.	GT:AD:DP:GQ:PL:PS:PQ:JQ	0|1:0,10:10:30:450,30,0:1:25:25
1153	58910	.	G	A	421.77	PASS	.	GT:AD:DP:GQ:PL:PS:PQ:JQ	0|1:0,10:10:30:450,30,0:1:25:25
1153	58931	.	C	T	501.77	PASS	.	GT:AD:DP:GQ:PL:PS:PQ:JQ	0|1:0,12:12:36:530,36,0:1:25:25
1153	59280	.	A	G	972.77	PASS	.	GT:AD:DP:GQ:PL:PS:PQ:JQ	0|1:28,26:54:99:1001,0,2018:1:206:255
1153	59423	.	C	T	1126.77	PASS	.	GT:AD:DP:GQ:PL:PS:PQ:JQ	0|1:25,30:55:99:1155,0,896:1:198:255
1153	59923	.	G	A	1134.77	PASS	.	GT:AD:DP:GQ:PL:PS:PQ:JQ	0|1:40,34:74:99:1163,0,1434:1:239:255
1153	63697	.	C	A	1621.77	PASS	.	GT:AD:DP:GQ:PL:PS:PQ:JQ	0|1:29,42:71:99:1650,0,1087:1:255:255
1153	63698	.	A	T	1621.77	PASS	.	GT:AD:DP:GQ:PL:PS:PQ:JQ	0|1:29,42:71:99:1650,0,1087:1:255:255
1153	63989	.	C	G	1259.77	PASS	.	GT:AD:DP:GQ:PL:PS:PQ:JQ	0|1:28,38:66:99:1288,0,902:1:220:255
1153	64712	.	T	A	58.77	PASS	.	GT:AD:DP:GQ:PL:PS:PQ:JQ	1|0:26,4:30:87:87,0,1889:1:25:25
1153	64721	.	T	A	52.77	PASS	.	GT:AD:DP:GQ:PL:PS:PQ:JQ	1|0:29,4:33:81:81,0,1957:1:25:25
1153	65357	.	A	T	1409.77	PASS	.	GT:AD:DP:GQ:PL:PS:PQ:JQ	0|1:50,44:94:99:1438,0,1806:1:255:255
1153	65908	.	T	C	1478.77	PASS	.	GT:AD:DP:GQ:PL:PS:PQ:JQ	0|1:35,40:75:99:1507,0,2587:1:248:255
1153	65917	.	C	T	1511.77	PASS	.	GT:AD:DP:GQ:PL:PS:PQ:JQ	0|1:36,39:75:99:1540,0,2687:1:255:255
1153	66072	.	T	C	1229.77	PASS	.	GT:AD:DP:GQ:PL:PS:PQ:JQ	0|1:47,34:81:99:1258,0,3460:1:255:255
1153	66097	.	G	A	1276.77	PASS	.	GT:AD:DP:GQ:PL:PS:PQ:JQ	0|1:48,34:82:99:1305,0,3526:1:255:255
1153	66240	.	T	G	931.77	PASS	.	GT:AD:DP:GQ:PL:PS:PQ:JQ	0|1:29,31:60:99:960,0,1012:1:184:255
1153	66358	.	C	T	1112.77	PASS	.	GT:AD:DP:GQ:PL:PS:PQ:JQ	0|1:35,30:65:99:1141,0,1364:1:230:255
1153	66389	.	A	G	1024.77	PASS	.	GT:AD:DP:GQ:PL:PS:PQ:JQ	0|1:28,27:55:99:1053,0,1135:1:211:255
1153	66503	.	G	T	787.77	PASS	.	GT:AD:DP:GQ:PL:PS:PQ:JQ	0|1:30,23:53:99:816,0,1132:1:236:255
1153	66601	.	A	G	1308.77	PASS	.	GT:AD:DP:GQ:PL:PS:PQ:JQ	0|1:34,33:67:99:1337,0,1271:1:254:255
1153	66621	.	C	A	1414.77	PASS	.	GT:AD:DP:GQ:PL:PS:PQ:JQ	0|1:33,37:70:99:1443,0,1239:1:255:255
1153	66767	.	C	T	1364.77	PASS	.	GT:AD:DP:GQ:PL:PS:PQ:JQ	0|1:33,34:67:99:1393,0,1274:1:225:255
1153	66806	.	G	T	728.77	PASS	.	GT:AD:DP:GQ:PL:PS:PQ:JQ	0|1:34,22:56:99:757,0,1214:1:239:255
1153	67015	.	G	A	1379.77	PASS	.	GT:AD:DP:GQ:PL:PS:PQ:JQ	0|1:37,37:74:99:1408,0,2306:1:255:255
1153	67018	.	A	T	1415.77	PASS	.	GT:AD:DP:GQ:PL:PS:PQ:JQ	0|1:39,37:76:99:1444,0,2542:1:255:255
1153	67024	.	G	A	1370.77	PASS	.	GT:AD:DP:GQ:PL:PS:PQ:JQ	0|1:40,35:75:99:1399,0,2664:1:255:255
1153	67044	.	C	T	1282.77	PASS	.	GT:AD:DP:GQ:PL:PS:PQ:JQ	0|1:38,34:72:99:1311,0,2576:1:255:255
1153	67103	.	A	G	1039.77	PASS	.	GT:AD:DP:GQ:PL:PS:PQ:JQ	0|1:40,29:69:99:1068,0,2180:1:255:255
1153	67105	.	G	C	1080.77	PASS	.	GT:AD:DP:GQ:PL:PS:PQ:JQ	0|1:37,29:66:99:1109,0,2051:1:255:255
1153	67224	.	T	C	1214.77	PASS	.	GT:AD:DP:GQ:PL:PS:PQ:JQ	0|1:38,36:74:99:1243,0,1426:1:255:255
1153	67523	.	C	T	1152.77	PASS	.	GT:AD:DP:GQ:PL:PS:PQ:JQ	0|1:37,33:70:99:1181,0,1148:1:241:255
1153	67948	.	G	C	89.77	PASS	.	GT:AD:DP:GQ:PL:PS:PQ:JQ	1|0:9,6:15:99:118,0,238:1:25:25
1153	67990	.	T	C	390.77	PASS	.	GT:AD:DP:GQ:PL:PS:PQ:JQ	0|1:39,14:53:99:419,0,1390:1:233:255
1153	68300	.	A	T	1218.77	PASS	.	GT:AD:DP:GQ:PL:PS:PQ:JQ	0|1:33,34:67:99:1247,0,1200:1:245:255
1153	68893	.	G	A	814.77	PASS	.	GT:AD:DP:GQ:PL:PS:PQ:JQ	0|1:34,25:59:99:843,0,1266:1:191:255
1153	69129	.	T	A	797.77	PASS	.	GT:AD:DP:GQ:PL:PS:PQ:JQ	0|1:35,24:59:99:826,0,1278:1:227:255
1153	69184	.	T	C	986.77	PASS	.	GT:AD:DP:GQ:PL:PS:PQ:JQ	0|1:22,27:49:99:1015,0,836:1:192:255
1153	69630	.	A	G	927.73	PASS	.	GT:AD:DP:GQ:PL:PS:PQ:JQ	0|1:35,26:61:99:965,0,1286:1:219:255
1153	69896	.	T	C	715.77	PASS	.	GT:AD:DP:GQ:PL:PS:PQ:JQ	0|1:30,21:51:99:744,0,1130:1:203:255
1153	69932	.	A	C	868.77	PASS	.	GT:AD:DP:GQ:PL:PS:PQ:JQ	0|1:29,25:54:99:897,0,1128:1:231:255
1153	70280	.	A	G	1071.77	PASS	.	GT:AD:DP:GQ:PL:PS:PQ:JQ	0|1:23,28:51:99:1100,0,5753:1:207:255
1153	70310	.	A	G	1158.77	PASS	.	GT:AD:DP:GQ:PL:PS:PQ:JQ	0|1:24,29:53:99:1187,0,6333:1:206:255
1153	70317	.	G	A	1149.77	PASS	.	GT:AD:DP:GQ:PL:PS:PQ:JQ	0|1:24,30:54:99:1178,0,6538:1:205:255
1153	70321	.	T	C	1107.77	PASS	.	GT:AD:DP:GQ:PL:PS:PQ:JQ	0|1:27,29:56:99:1136,0,6541:1:209:255
1153	70334	.	G	A	1144.77	PASS	.	GT:AD:DP:GQ:PL:PS:PQ:JQ	0|1:24,30:54:99:1173,0,6103:1:208:255
1153	71611	.	A	G	1778.77	PASS	.	GT:AD:DP:GQ:PL:PS:PQ:JQ	0|1:43,46:89:99:1807,0,2267:1:255:255
1153	71618	.	A	G	1864.77	PASS	.	GT:AD:DP:GQ:PL:PS:PQ:JQ	0|1:39,48:87:99:1893,0,2196:1:255:255
1153	71619	.	C	G	1866.77	PASS	.	GT:AD:DP:GQ:PL:PS:PQ:JQ	0|1:39,47:86:99:1895,0,2208:1:255:255
1153	71628	.	C	A	1724.77	PASS	.	GT:AD:DP:GQ:PL:PS:PQ:JQ	0|1:39,44:83:99:1753,0,2267:1:255:255
1153	71842	.	T	C	1326.77	PASS	.	GT:AD:DP:GQ:PL:PS:PQ:JQ	0|1:34,38:72:99:1355,0,1223:1:242:255
1153	73323	.	C	T	1175.77	PASS	.	GT:AD:DP:GQ:PL:PS:PQ:JQ	0|1:25,33:58:99:1204,0,856:1:223:255
1153	73383	.	A	C	1348.77	PASS	.	GT:AD:DP:GQ:PL:PS:PQ:JQ	0|1:29,39:68:99:1377,0,1035:1:236:255
1153	73523	.	T	C	1428.77	PASS	.	GT:AD:DP:GQ:PL:PS:PQ:JQ	0|1:23,40:63:99:1457,0,753:1:214:255
1153	73552	.	G	A	1377.77	PASS	.	GT:AD:DP:GQ:PL:PS:PQ:JQ	0|1:21,35:56:99:1406,0,818:1:191:255
1153	73574	.	C	T	1321.77	PASS	.	GT:AD:DP:GQ:PL:PS:PQ:JQ	0|1:19,36:55:99:1350,0,814:1:195:255
1153	73626	.	T	C	1035.77	PASS	.	GT:AD:DP:GQ:PL:PS:PQ:JQ	0|1:23,27:50:99:1064,0,884:1:164:255
1153	73653	.	T	A	1019.77	PASS	.	GT:AD:DP:GQ:PL:PS:PQ:JQ	0|1:28,27:55:99:1048,0,1096:1:125:255
1153	73746	.	A	T	963.77	PASS	.	GT:AD:DP:GQ:PL:PS:PQ:JQ	0|1:33,26:59:99:992,0,1906:1:204:255
1153	73764	.	A	C	909.77	PASS	.	GT:AD:DP:GQ:PL:PS:PQ:JQ	0|1:36,25:61:99:938,0,2010:1:209:255
1153	73917	.	C	T	916.77	PASS	.	GT:AD:DP:GQ:PL:PS:PQ:JQ	0|1:28,24:52:99:945,0,1025:1:202:255
1153	73931	.	C	T	855.77	PASS	.	GT:AD:DP:GQ:PL:PS:PQ:JQ	0|1:27,23:50:99:884,0,1181:1:186:255
1153	73939	.	G	C	688.77	PASS	.	GT:AD:DP:GQ:PL:PS:PQ:JQ	0|1:25,19:44:99:717,0,1214:1:173:255
1153	73943	.	C	T	691.77	PASS	.	GT:AD:DP:GQ:PL:PS:PQ:JQ	0|1:26,19:45:99:720,0,1172:1:176:255
1153	73991	.	C	A	548.77	PASS	.	GT:AD:DP:GQ:PL:PS:PQ:JQ	0|1:28,18:46:99:577,0,966:1:197:255
1153	74025	.	T	C	783.77	PASS	.	GT:AD:DP:GQ:PL:PS:PQ:JQ	0|1:27,23:50:99:812,0,881:1:218:255
1153	74055	.	C	T	819.77	PASS	.	GT:AD:DP:GQ:PL:PS:PQ:JQ	0|1:25,22:47:99:848,0,1163:1:182:255
1153	74102	.	A	G	880.77	PASS	.	GT:AD:DP:GQ:PL:PS:PQ:JQ	0|1:16,23:39:99:909,0,588:1:176:255
1153	74186	.	C	A	1183.77	PASS	.	GT:AD:DP:GQ:PL:PS:PQ:JQ	0|1:14,29:43:99:1212,0,788:1:158:255
1153	74193	.	A	G	1190.77	PASS	.	GT:AD:DP:GQ:PL:PS:PQ:JQ	0|1:14,31:45:99:1219,0,785:1:155:255
1153	74244	.	C	T	1589.77	PASS	.	GT:AD:DP:GQ:PL:PS:PQ:JQ	0|1:15,42:57:99:1618,0,427:1:218:255
1153	74436	.	T	G	1186.77	PASS	.	GT:AD:DP:GQ:PL:PS:PQ:JQ	0|1:30,32:62:99:1215,0,1636:1:238:255
1153	74444	.	A	G	1212.77	PASS	.	GT:AD:DP:GQ:PL:PS:PQ:JQ	0|1:32,31:63:99:1241,0,1761:1:236:255
1153	74764	.	C	A	951.77	PASS	.	GT:AD:DP:GQ:PL:PS:PQ:JQ	0|1:39,26:65:99:980,0,2832:1:255:255
1153	74766	.	C	A	951.77	PASS	.	GT:AD:DP:GQ:PL:PS:PQ:JQ	0|1:38,25:63:99:980,0,2832:1:255:255
1153	74973	.	G	A	267.77	PASS	.	GT:AD:DP:GQ:PL:PS:PQ:JQ	0|1:26,9:35:99:296,0,913:1:209:255
1153	74986	.	T	C	493.77	PASS	.	GT:AD:DP:GQ:PL:PS:PQ:JQ	0|1:22,13:35:99:522,0,878:1:200:255
1153	74991	.	T	C	481.77	PASS	.	GT:AD:DP:GQ:PL:PS:PQ:JQ	0|1:24,14:38:99:510,0,1046:1:215:255
1153	74995	.	C	T	484.77	PASS	.	GT:AD:DP:GQ:PL:PS:PQ:JQ	0|1:25,14:39:99:513,0,1004:1:219:255
1153	75307	.	C	T	607.77	PASS	.	GT:AD:DP:GQ:PL:PS:PQ:JQ	0|1:31,19:50:99:636,0,1161:1:180:255
1153	75432	.	T	C	818.77	PASS	.	GT:AD:DP:GQ:PL:PS:PQ:JQ	0|1:27,23:50:99:847,0,968:1:182:255
1153	75514	.	A	G	607.77	PASS	.	GT:AD:DP:GQ:PL:PS:PQ:JQ	0|1:24,20:44:99:636,0,823:1:181:255
1153	75642	.	T	C	1648.77	PASS	.	GT:AD:DP:GQ:PL:PS:PQ:JQ	0|1:33,53:86:99:1677,0,1137:1:255:255
1153	75719	.	C	A	1351.77	PASS	.	GT:AD:DP:GQ:PL:PS:PQ:JQ	0|1:36,33:69:99:1380,0,1403:1:234:255
1153	75720	.	G	A	1321.77	PASS	.	GT:AD:DP:GQ:PL:PS:PQ:JQ	0|1:35,33:68:99:1350,0,1406:1:233:255
1153	75724	.	G	A	1290.77	PASS	.	GT:AD:DP:GQ:PL:PS:PQ:JQ	0|1:35,33:68:99:1319,0,1409:1:237:255
1153	75752	.	T	C	1257.77	PASS	.	GT:AD:DP:GQ:PL:PS:PQ:JQ	0|1:31,33:64:99:1286,0,1287:1:215:255
1153	75753	.	T	C	1260.77	PASS	.	GT:AD:DP:GQ:PL:PS:PQ:JQ	0|1:31,33:64:99:1289,0,1245:1:216:255
1153	75759	.	A	G	1215.77	PASS	.	GT:AD:DP:GQ:PL:PS:PQ:JQ	0|1:33,30:63:99:1244,0,1290:1:215:255
1153	75761	.	G	A	1254.77	PASS	.	GT:AD:DP:GQ:PL:PS:PQ:JQ	0|1:33,30:63:99:1283,0,1329:1:178:255
1153	75769	.	T	C	1170.77	PASS	.	GT:AD:DP:GQ:PL:PS:PQ:JQ	0|1:33,31:64:99:1199,0,1335:1:237:255
1153	75777	.	C	A	1203.77	PASS	.	GT:AD:DP:GQ:PL:PS:PQ:JQ	0|1:33,32:65:99:1232,0,1458:1:220:255
1153	75797	.	A	C	1251.77	PASS	.	GT:AD:DP:GQ:PL:PS:PQ:JQ	0|1:33,30:63:99:1280,0,1371:1:240:255
1153	75810	.	A	C	1299.77	PASS	.	GT:AD:DP:GQ:PL:PS:PQ:JQ	0|1:31,34:65:99:1328,0,1284:1:233:255
1153	75830	.	T	A	1467.77	PASS	.	GT:AD:DP:GQ:PL:PS:PQ:JQ	0|1:32,38:70:99:1496,0,1272:1:242:255
1153	75856	.	T	A	1149.77	PASS	.	GT:AD:DP:GQ:PL:PS:PQ:JQ	0|1:27,30:57:99:1178,0,1044:1:205:255
1153	76022	.	G	A	1588.77	PASS	.	GT:AD:DP:GQ:PL:PS:PQ:JQ	0|1:32,41:73:99:1617,0,1431:1:255:255
1153	76083	.	C	A	1455.77	PASS	.	GT:AD:DP:GQ:PL:PS:PQ:JQ	0|1:29,42:71:99:1484,0,1007:1:248:255
1153	76108	.	G	C	344.77	PASS	.	GT:AD:DP:GQ:PL:PS:PQ:JQ	1|0:33,12:45:99:373,0,1317:1:25:25
1153	76214	.	A	T	1369.77	PASS	.	GT:AD:DP:GQ:PL:PS:PQ:JQ	0|1:38,41:79:99:1398,0,1275:1:255:255
1153	76326	.	C	T	960.77	PASS	.	GT:AD:DP:GQ:PL:PS:PQ:JQ	0|1:36,28:64:99:989,0,1291:1:197:255
1153	76366	.	G	A	840.77	PASS	.	GT:AD:DP:GQ:PL:PS:PQ:JQ	0|1:31,25:56:99:869,0,1082:1:174:255
1153	76409	.	C	A	732.77	PASS	.	GT:AD:DP:GQ:PL:PS:PQ:JQ	0|1:36,22:58:99:761,0,1292:1:115:255
1153	76463	.	T	G	938.77	PASS	.	GT:AD:DP:GQ:PL:PS:PQ:JQ	0|1:42,27:69:99:967,0,1531:1:130:255
1153	76571	.	G	T	895.77	PASS	.	GT:AD:DP:GQ:PL:PS:PQ:JQ	0|1:34,27:61:99:924,0,1176:1:215:255
1153	76685	.	G	T	977.77	PASS	.	GT:AD:DP:GQ:PL:PS:PQ:JQ	0|1:36,30:66:99:1006,0,1271:1:236:255
1153	77094	.	G	A	286.77	PASS	.	GT:AD:DP:GQ:PL:PS:PQ:JQ	0|1:20,8:28:99:315,0,813:1:158:255
1153	77104	.	G	T	319.77	PASS	.	GT:AD:DP:GQ:PL:PS:PQ:JQ	0|1:23,9:32:99:348,0,978:1:167:255
1153	77156	.	A	C	520.77	PASS	.	GT:AD:DP:GQ:PL:PS:PQ:JQ	0|1:26,15:41:99:549,0,1089:1:182:255
1153	77174	.	T	C	769.77	PASS	.	GT:AD:DP:GQ:PL:PS:PQ:JQ	0|1:28,21:49:99:798,0,1113:1:209:255
1153	77195	.	A	T	918.77	PASS	.	GT:AD:DP:GQ:PL:PS:PQ:JQ	0|1:34,25:59:99:947,0,1349:1:219:255
1153	77199	.	C	A	921.77	PASS	.	GT:AD:DP:GQ:PL:PS:PQ:JQ	0|1:33,25:58:99:950,0,1307:1:224:255
1153	77228	.	A	C	1013.77	PASS	.	GT:AD:DP:GQ:PL:PS:PQ:JQ	0|1:29,27:56:99:1042,0,1082:1:226:255
1153	77249	.	T	G	924.77	PASS	.	GT:AD:DP:GQ:PL:PS:PQ:JQ	0|1:29,24:53:99:953,0,1228:1:168:255
1153	77268	.	A	T	1097.77	PASS	.	GT:AD:DP:GQ:PL:PS:PQ:JQ	0|1:33,29:62:99:1126,0,1296:1:233:255
1153	77269	.	T	G	1094.77	PASS	.	GT:AD:DP:GQ:PL:PS:PQ:JQ	0|1:32,30:62:99:1123,0,1338:1:233:255
1153	77271	.	C	T	1097.77	PASS	.	GT:AD:DP:GQ:PL:PS:PQ:JQ	0|1:33,30:63:99:1126,0,1296:1:239:255
1153	77375	.	G	A	1176.77	PASS	.	GT:AD:DP:GQ:PL:PS:PQ:JQ	0|1:32,31:63:99:1205,0,1250:1:244:255
1153	77377	.	C	T	1176.77	PASS	.	GT:AD:DP:GQ:PL:PS:PQ:JQ	0|1:32,30:62:99:1205,0,1250:1:245:255
1153	77448	.	T	A	921.77	PASS	.	GT:AD:DP:GQ:PL:PS:PQ:JQ	0|1:31,25:56:99:950,0,1257:1:222:255
1153	77449	.	G	A	921.77	PASS	.	GT:AD:DP:GQ:PL:PS:PQ:JQ	0|1:32,25:57:99:950,0,1257:1:230:255
1153	77580	.	C	G	1031.77	PASS	.	GT:AD:DP:GQ:PL:PS:PQ:JQ	0|1:42,32:74:99:1060,0,1396:1:255:255
1153	77692	.	A	C	895.77	PASS	.	GT:AD:DP:GQ:PL:PS:PQ:JQ	0|1:11,22:33:99:924,0,372:1:158:255
1153	77924	.	T	A	1533.77	PASS	.	GT:AD:DP:GQ:PL:PS:PQ:JQ	0|1:36,41:77:99:1562,0,3631:1:245:255
1153	77929	.	A	G	1480.77	PASS	.	GT:AD:DP:GQ:PL:PS:PQ:JQ	0|1:37,39:76:99:1509,0,3695:1:255:255
1153	77990	.	A	G	1331.77	PASS	.	GT:AD:DP:GQ:PL:PS:PQ:JQ	0|1:36,35:71:99:1360,0,3167:1:248:255
1153	79420	.	T	A	959.77	PASS	.	GT:AD:DP:GQ:PL:PS:PQ:JQ	0|1:42,30:72:99:988,0,1451:1:250:255
1153	79762	.	A	T	625.77	PASS	.	GT:AD:DP:GQ:PL:PS:PQ:JQ	0|1:16,16:32:99:654,0,621:1:141:255
1153	80651	.	A	G	1450.77	PASS	.	GT:AD:DP:GQ:PL:PS:PQ:JQ	0|1:44,40:84:99:1479,0,1592:1:255:255
1153	82089	.	A	T	774.77	PASS	.	GT:AD:DP:GQ:PL:PS:PQ:JQ	0|1:38,24:62:99:803,0,1259:1:211:255
1153	82732	.	C	T	1440.77	PASS	.	GT:AD:DP:GQ:PL:PS:PQ:JQ	0|1:29,38:67:99:1469,0,1457:1:219:255
1153	82756	.	T	C	1424.77	PASS	.	GT:AD:DP:GQ:PL:PS:PQ:JQ	0|1:33,38:71:99:1453,0,1487:1:242:255
1153	82807	.	T	C	1364.77	PASS	.	GT:AD:DP:GQ:PL:PS:PQ:JQ	0|1:24,37:61:99:1393,0,872:1:224:255
1153	83078	.	C	T	1216.77	PASS	.	GT:AD:DP:GQ:PL:PS:PQ:JQ	0|1:33,32:65:99:1245,0,3329:1:235:255
1153	83098	.	C	G	1479.77	PASS	.	GT:AD:DP:GQ:PL:PS:PQ:JQ	0|1:41,39:80:99:1508,0,4243:1:255:255
1153	83116	.	C	T	1616.77	PASS	.	GT:AD:DP:GQ:PL:PS:PQ:JQ	0|1:38,42:80:99:1645,0,3634:1:255:255
1153	83213	.	G	A	1073.77	PASS	.	GT:AD:DP:GQ:PL:PS:PQ:JQ	0|1:37,33:70:99:1102,0,1132:1:246:255
1153	83286	.	T	G	674.77	PASS	.	GT:AD:DP:GQ:PL:PS:PQ:JQ	0|1:35,20:55:99:703,0,1409:1:210:255
1153	83294	.	T	C	570.77	PASS	.	GT:AD:DP:GQ:PL:PS:PQ:JQ	0|1:37,16:53:99:599,0,1544:1:212:255
1153	83332	.	G	A	283.77	PASS	.	GT:AD:DP:GQ:PL:PS:PQ:JQ	0|1:36,9:45:99:312,0,1482:1:212:255
1153	83402	.	C	G	645.77	PASS	.	GT:AD:DP:GQ:PL:PS:PQ:JQ	0|1:40,19:59:99:674,0,1656:1:222:255
1153	83421	.	G	A	732.77	PASS	.	GT:AD:DP:GQ:PL:PS:PQ:JQ	0|1:39,21:60:99:761,0,1581:1:232:255
1153	83902	.	T	C	890.77	PASS	.	GT:AD:DP:GQ:PL:PS:PQ:JQ	0|1:31,25:56:99:919,0,10537:1:215:255
1153	83915	.	T	C	918.77	PASS	.	GT:AD:DP:GQ:PL:PS:PQ:JQ	0|1:33,24:57:99:947,0,11433:1:209:255
1153	83949	.	C	A	1089.77	PASS	.	GT:AD:DP:GQ:PL:PS:PQ:JQ	0|1:33,28:61:99:1118,0,10925:1:230:255
1153	83962	.	A	T	1047.77	PASS	.	GT:AD:DP:GQ:PL:PS:PQ:JQ	0|1:31,28:59:99:1076,0,10453:1:227:255
1153	84070	.	T	A	972.77	PASS	.	GT:AD:DP:GQ:PL:PS:PQ:JQ	0|1:34,24:58:99:1001,0,5245:1:218:255
1153	84094	.	G	A	929.77	PASS	.	GT:AD:DP:GQ:PL:PS:PQ:JQ	0|1:35,25:60:99:958,0,4035:1:241:255
1153	84240	.	A	G	1185.77	PASS	.	GT:AD:DP:GQ:PL:PS:PQ:JQ	0|1:42,32:74:99:1214,0,2207:1:255:255
1153	84295	.	A	C	997.77	PASS	.	GT:AD:DP:GQ:PL:PS:PQ:JQ	0|1:47,32:79:99:1026,0,1808:1:255:255
1153	84472	.	T	C	772.77	PASS	.	GT:AD:DP:GQ:PL:PS:PQ:JQ	0|1:27,21:48:99:801,0,1071:1:225:255
1153	84490	.	T	C	831.77	PASS	.	GT:AD:DP:GQ:PL:PS:PQ:JQ	0|1:28,23:51:99:860,0,1132:1:221:255
1153	84518	.	G	C	720.77	PASS	.	GT:AD:DP:GQ:PL:PS:PQ:JQ	0|1:30,20:50:99:749,0,1186:1:219:255
1153	84528	.	C	A	640.77	PASS	.	GT:AD:DP:GQ:PL:PS:PQ:JQ	0|1:29,18:47:99:669,0,1142:1:206:255
1153	84554	.	G	A	532.77	PASS	.	GT:AD:DP:GQ:PL:PS:PQ:JQ	0|1:33,17:50:99:561,0,1277:1:218:255
1153	85021	.	T	C	82.77	PASS	.	GT:AD:DP:GQ:PL:PS:PQ:JQ	1|0:18,4:22:99:111,0,786:1:203:255
1153	85030	.	C	T	76.77	PASS	.	GT:AD:DP:GQ:PL:PS:PQ:JQ	1|0:19,4:23:99:105,0,829:1:202:255
1153	85275	.	G	A	579.77	PASS	.	GT:AD:DP:GQ:PL:PS:PQ:JQ	1|0:15,16:31:99:608,0,548:1:174:255
1153	85355	.	A	G	658.77	PASS	.	GT:AD:DP:GQ:PL:PS:PQ:JQ	1|0:21,18:39:99:687,0,912:1:155:255
1153	85447	.	G	T	613.77	PASS	.	GT:AD:DP:GQ:PL:PS:PQ:JQ	1|0:24,17:41:99:642,0,957:1:146:255
1153	85448	.	G	A	613.77	PASS	.	GT:AD:DP:GQ:PL:PS:PQ:JQ	1|0:24,17:41:99:642,0,957:1:156:255
1153	85462	.	A	C	742.77	PASS	.	GT:AD:DP:GQ:PL:PS:PQ:JQ	1|0:21,20:41:99:771,0,906:1:182:255
1153	85483	.	A	G	865.77	PASS	.	GT:AD:DP:GQ:PL:PS:PQ:JQ	1|0:24,23:47:99:894,0,939:1:197:255
1153	85510	.	T	C	1119.77	PASS	.	GT:AD:DP:GQ:PL:PS:PQ:JQ	1|0:23,29:52:99:1148,0,878:1:203:255
1153	85604	.	G	A	1898.77	PASS	.	GT:AD:DP:GQ:PL:PS:PQ:JQ	1|0:27,47:74:99:1927,0,1489:1:236:255
1153	85605	.	T	C	1898.77	PASS	.	GT:AD:DP:GQ:PL:PS:PQ:JQ	1|0:27,48:75:99:1927,0,1489:1:237:255
1153	85637	.	C	T	2370.77	PASS	.	GT:AD:DP:GQ:PL:PS:PQ:JQ	1|0:25,58:83:99:2399,0,1238:1:255:255
1153	85652	.	C	A	2428.77	PASS	.	GT:AD:DP:GQ:PL:PS:PQ:JQ	1|0:26,59:85:99:2457,0,1357:1:255:255
1153	85820	.	T	A	1529.77	PASS	.	GT:AD:DP:GQ:PL:PS:PQ:JQ	1|0:0,35:35:99:1558,105,0:1:25:25
1153	85837	.	A	G	2041.77	PASS	.	GT:AD:DP:GQ:PL:PS:PQ:JQ	1|0:0,46:46:99:2070,138,0:1:25:25
1153	85859	.	A	T	2176.77	PASS	.	GT:AD:DP:GQ:PL:PS:PQ:JQ	1|0:0,49:49:99:2205,147,0:1:25:25
1153	85862	.	A	C	2221.77	PASS	.	GT:AD:DP:GQ:PL:PS:PQ:JQ	1|0:0,49:49:99:2250,151,0:1:25:25
1153	85871	.	G	A	2086.77	PASS	.	GT:AD:DP:GQ:PL:PS:PQ:JQ	1|0:0,47:47:99:2115,141,0:1:25:25
1153	85887	.	T	G	1906.77	PASS	.	GT:AD:DP:GQ:PL:PS:PQ:JQ	1|0:0,43:43:99:1935,129,0:1:25:25
1153	85941	.	T	C	1634.77	PASS	.	GT:AD:DP:GQ:PL:PS:PQ:JQ	1|0:20,41:61:99:1663,0,715:1:224:255
1153	86094	.	C	A	1731.73	PASS	.	GT:AD:DP:GQ:PL:PS:PQ:JQ	1|0:12,38:50:99:1769,0,374:1:161:255
1153	86104	.	A	C	1445.77	PASS	.	GT:AD:DP:GQ:PL:PS:PQ:JQ	1|0:13,36:49:99:1474,0,413:1:164:255
1153	86149	.	A	G	1923.77	PASS	.	GT:AD:DP:GQ:PL:PS:PQ:JQ	1|0:15,46:61:99:1952,0,485:1:215:255
1153	86154	.	G	T	1923.77	PASS	.	GT:AD:DP:GQ:PL:PS:PQ:JQ	1|0:15,48:63:99:1952,0,485:1:224:255
1153	86257	.	G	A	756.77	PASS	.	GT:AD:DP:GQ:PL:PS:PQ:JQ	0|1:0,16:16:54:785,54,0:1:25:25
1153	86260	.	T	A	691.77	PASS	.	GT:AD:DP:GQ:PL:PS:PQ:JQ	0|1:0,15:15:48:720,48,0:1:25:25
1153	86278	.	T	C	511.77	PASS	.	GT:AD:DP:GQ:PL:PS:PQ:JQ	0|1:0,12:12:36:540,36,0:1:25:25
1153	86301	.	C	A	511.77	PASS	.	GT:AD:DP:GQ:PL:PS:PQ:JQ	0|1:0,12:12:36:540,36,0:1:25:25
1153	86893	.	T	G	517.77	PASS	.	GT:AD:DP:GQ:PL:PS:PQ:JQ	0|1:27,15:42:99:546,0,1903:1:144:255
1153	86906	.	G	A	543.77	PASS	.	GT:AD:DP:GQ:PL:PS:PQ:JQ	0|1:33,16:49:99:572,0,2089:1:202:255
1153	86943	.	G	A	575.77	PASS	.	GT:AD:DP:GQ:PL:PS:PQ:JQ	0|1:39,20:59:99:604,0,1488:1:236:255
1153	87043	.	C	G	1014.77	PASS	.	GT:AD:DP:GQ:PL:PS:PQ:JQ	0|1:30,27:57:99:1043,0,1250:1:221:255
1153	87119	.	A	G	982.77	PASS	.	GT:AD:DP:GQ:PL:PS:PQ:JQ	0|1:37,30:67:99:1011,0,1374:1:242:255
1153	87228	.	T	A	938.77	PASS	.	GT:AD:DP:GQ:PL:PS:PQ:JQ	0|1:39,27:66:99:967,0,1454:1:237:255
1153	87358	.	A	G	1283.77	PASS	.	GT:AD:DP:GQ:PL:PS:PQ:JQ	0|1:43,38:81:99:1312,0,1412:1:255:255
1153	87507	.	T	C	1164.77	PASS	.	GT:AD:DP:GQ:PL:PS:PQ:JQ	0|1:27,32:59:99:1193,0,935:1:236:255
1153	87591	.	A	G	1128.77	PASS	.	GT:AD:DP:GQ:PL:PS:PQ:JQ	0|1:34,30:64:99:1157,0,1755:1:255:255
1153	87603	.	T	C	1074.77	PASS	.	GT:AD:DP:GQ:PL:PS:PQ:JQ	0|1:38,29:67:99:1103,0,1926:1:255:255
1153	87622	.	G	A	852.77	PASS	.	GT:AD:DP:GQ:PL:PS:PQ:JQ	0|1:41,21:62:99:881,0,1903:1:255:255
1153	87639	.	T	G	810.77	PASS	.	GT:AD:DP:GQ:PL:PS:PQ:JQ	0|1:40,22:62:99:839,0,1773:1:252:255
1153	87673	.	A	G	852.77	PASS	.	GT:AD:DP:GQ:PL:PS:PQ:JQ	0|1:40,21:61:99:881,0,1691:1:242:255
1153	87693	.	C	A	860.77	PASS	.	GT:AD:DP:GQ:PL:PS:PQ:JQ	0|1:37,24:61:99:889,0,1446:1:239:255
1153	87802	.	T	C	1065.77	PASS	.	GT:AD:DP:GQ:PL:PS:PQ:JQ	0|1:47,34:81:99:1094,0,1635:1:255:255
1153	87845	.	T	A	1112.77	PASS	.	GT:AD:DP:GQ:PL:PS:PQ:JQ	0|1:42,31:73:99:1141,0,1755:1:252:255
1153	87851	.	G	T	1115.77	PASS	.	GT:AD:DP:GQ:PL:PS:PQ:JQ	0|1:43,31:74:99:1144,0,1825:1:254:255
1153	87899	.	C	T	893.77	PASS	.	GT:AD:DP:GQ:PL:PS:PQ:JQ	0|1:39,28:67:99:922,0,1443:1:242:255
1153	87927	.	C	T	838.77	PASS	.	GT:AD:DP:GQ:PL:PS:PQ:JQ	0|1:31,23:54:99:867,0,1311:1:215:255
1153	87929	.	A	T	838.77	PASS	.	GT:AD:DP:GQ:PL:PS:PQ:JQ	0|1:31,23:54:99:867,0,1311:1:215:255
1153	88310	.	A	C	939.77	PASS	.	GT:AD:DP:GQ:PL:PS:PQ:JQ	0|1:40,26:66:99:968,0,2223:1:228:255
1153	88311	.	A	T	939.77	PASS	.	GT:AD:DP:GQ:PL:PS:PQ:JQ	0|1:41,26:67:99:968,0,2223:1:234:255
1153	88324	.	G	A	903.77	PASS	.	GT:AD:DP:GQ:PL:PS:PQ:JQ	0|1:39,24:63:99:932,0,2147:1:224:255
1153	88368	.	C	T	629.77	PASS	.	GT:AD:DP:GQ:PL:PS:PQ:JQ	0|1:40,24:64:99:658,0,1487:1:236:255
1153	88419	.	A	G	894.77	PASS	.	GT:AD:DP:GQ:PL:PS:PQ:JQ	0|1:41,24:65:99:923,0,1602:1:243:255
1153	88424	.	C	T	897.77	PASS	.	GT:AD:DP:GQ:PL:PS:PQ:JQ	0|1:38,24:62:99:926,0,1581:1:255:255
1153	88428	.	T	A	870.77	PASS	.	GT:AD:DP:GQ:PL:PS:PQ:JQ	0|1:35,24:59:99:899,0,1439:1:255:255
1153	88436	.	T	C	909.77	PASS	.	GT:AD:DP:GQ:PL:PS:PQ:JQ	0|1:37,25:62:99:938,0,1478:1:255:255
1153	88484	.	G	A	1251.77	PASS	.	GT:AD:DP:GQ:PL:PS:PQ:JQ	0|1:35,30:65:99:1280,0,1370:1:255:255
1153	88514	.	A	T	1065.77	PASS	.	GT:AD:DP:GQ:PL:PS:PQ:JQ	0|1:38,29:67:99:1094,0,1618:1:255:255
1153	88653	.	A	G	729.77	PASS	.	GT:AD:DP:GQ:PL:PS:PQ:JQ	0|1:53,22:75:99:758,0,3921:1:200:255
1153	88702	.	C	T	1155.77	PASS	.	GT:AD:DP:GQ:PL:PS:PQ:JQ	0|1:53,32:85:99:1184,0,2824:1:255:255
1153	88703	.	A	G	1155.77	PASS	.	GT:AD:DP:GQ:PL:PS:PQ:JQ	0|1:53,32:85:99:1184,0,2824:1:255:255
1153	88731	.	G	A	1145.77	PASS	.	GT:AD:DP:GQ:PL:PS:PQ:JQ	0|1:40,29:69:99:1174,0,1548:1:255:255
1153	88763	.	G	T	1368.77	PASS	.	GT:AD:DP:GQ:PL:PS:PQ:JQ	0|1:34,32:66:99:1397,0,1445:1:243:255
1153	88767	.	C	T	1401.77	PASS	.	GT:AD:DP:GQ:PL:PS:PQ:JQ	0|1:36,37:73:99:1430,0,1399:1:255:255
1153	88794	.	C	T	1284.77	PASS	.	GT:AD:DP:GQ:PL:PS:PQ:JQ	0|1:37,39:76:99:1313,0,1335:1:255:255
1153	88894	.	C	T	1273.77	PASS	.	GT:AD:DP:GQ:PL:PS:PQ:JQ	0|1:43,36:79:99:1302,0,1540:1:255:255
1153	88931	.	T	G	1088.77	PASS	.	GT:AD:DP:GQ:PL:PS:PQ:JQ	0|1:35,31:66:99:1117,0,1176:1:228:255
1153	88981	.	G	A	1509.77	PASS	.	GT:AD:DP:GQ:PL:PS:PQ:JQ	0|1:42,40:82:99:1538,0,1542:1:255:255
1153	88998	.	T	C	1554.77	PASS	.	GT:AD:DP:GQ:PL:PS:PQ:JQ	0|1:44,41:85:99:1583,0,1740:1:244:255
1153	89021	.	A	G	1596.77	PASS	.	GT:AD:DP:GQ:PL:PS:PQ:JQ	0|1:43,41:84:99:1625,0,1763:1:255:255
1153	89036	.	A	C	1386.77	PASS	.	GT:AD:DP:GQ:PL:PS:PQ:JQ	0|1:43,35:78:99:1415,0,1805:1:255:255
1153	89039	.	T	G	1334.77	PASS	.	GT:AD:DP:GQ:PL:PS:PQ:JQ	0|1:45,36:81:99:1363,0,1835:1:255:255
1153	89083	.	T	C	190.77	PASS	.	GT:AD:DP:GQ:PL:PS:PQ:JQ	0|1:39,7:46:99:219,0,1608:1:25:25
1153	89085	.	G	A	75.77	PASS	.	GT:AD:DP:GQ:PL:PS:PQ:JQ	0|1:40,6:46:99:104,0,1740:1:25:25
1153	89086	.	C	T	190.77	PASS	.	GT:AD:DP:GQ:PL:PS:PQ:JQ	0|1:38,8:46:99:219,0,1614:1:25:25
1153	89114	.	A	T	397.77	PASS	.	GT:AD:DP:GQ:PL:PS:PQ:JQ	0|1:37,12:49:99:426,0,1514:1:25:25
1153	89116	.	G	A	397.77	PASS	.	GT:AD:DP:GQ:PL:PS:PQ:JQ	0|1:37,13:50:99:426,0,1514:1:25:25
1153	89150	.	G	A	1644.77	PASS	.	GT:AD:DP:GQ:PL:PS:PQ:JQ	0|1:44,43:87:99:1673,0,1718:1:255:255
1153	89152	.	G	T	459.77	PASS	.	GT:AD:DP:GQ:PL:PS:PQ:JQ	0|1:47,14:61:99:488,0,1922:1:25:25
1153	89159	.	A	C	462.77	PASS	.	GT:AD:DP:GQ:PL:PS:PQ:JQ	0|1:46,15:61:99:491,0,1886:1:25:25
1153	89163	.	A	G	459.77	PASS	.	GT:AD:DP:GQ:PL:PS:PQ:JQ	0|1:43,14:57:99:488,0,1928:1:25:25
1153	89164	.	T	G	417.77	PASS	.	GT:AD:DP:GQ:PL:PS:PQ:JQ	0|1:43,14:57:99:446,0,1931:1:25:25
1153	89175	.	A	C	1490.77	PASS	.	GT:AD:DP:GQ:PL:PS:PQ:JQ	0|1:42,40:82:99:1519,0,1673:1:255:255
1153	89180	.	G	A	384.77	PASS	.	GT:AD:DP:GQ:PL:PS:PQ:JQ	0|1:43,12:55:99:413,0,1798:1:25:25
1153	89183	.	A	G	339.77	PASS	.	GT:AD:DP:GQ:PL:PS:PQ:JQ	0|1:44,12:56:99:368,0,1830:1:25:25
1153	89184	.	C	A	339.77	PASS	.	GT:AD:DP:GQ:PL:PS:PQ:JQ	0|1:44,12:56:99:368,0,1830:1:25:25
1153	89299	.	T	A	1339.77	PASS	.	GT:AD:DP:GQ:PL:PS:PQ:JQ	0|1:52,36:88:99:1368,0,3014:1:255:255
1153	89304	.	G	T	1288.77	PASS	.	GT:AD:DP:GQ:PL:PS:PQ:JQ	0|1:56,36:92:99:1317,0,3099:1:255:255
1153	89402	.	A	G	1510.77	PASS	.	GT:AD:DP:GQ:PL:PS:PQ:JQ	0|1:49,44:93:99:1539,0,1703:1:255:255
1153	89499	.	T	C	1182.77	PASS	.	GT:AD:DP:GQ:PL:PS:PQ:JQ	0|1:44,36:80:99:1211,0,1490:1:255:255
1153	89563	.	T	C	1037.77	PASS	.	GT:AD:DP:GQ:PL:PS:PQ:JQ	0|1:37,29:66:99:1066,0,1547:1:255:255
1153	89574	.	T	C	899.77	PASS	.	GT:AD:DP:GQ:PL:PS:PQ:JQ	0|1:36,26:62:99:928,0,1510:1:255:255
1153	90089	.	T	C	881.77	PASS	.	GT:AD:DP:GQ:PL:PS:PQ:JQ	0|1:21,24:45:99:910,0,861:1:194:255
1153	90113	.	A	C	802.77	PASS	.	GT:AD:DP:GQ:PL:PS:PQ:JQ	0|1:21,23:44:99:831,0,906:1:177:255
1153	90155	.	G	A	817.77	PASS	.	GT:AD:DP:GQ:PL:PS:PQ:JQ	0|1:25,24:49:99:846,0,877:1:167:255
1153	90385	.	T	A	387.77	PASS	.	GT:AD:DP:GQ:PL:PS:PQ:JQ	0|1:34,15:49:99:416,0,1199:1:185:255
1153	90451	.	A	G	553.77	PASS	.	GT:AD:DP:GQ:PL:PS:PQ:JQ	0|1:29,17:46:99:582,0,1352:1:155:255
1153	90652	.	G	C	543.77	PASS	.	GT:AD:DP:GQ:PL:PS:PQ:JQ	0|1:25,16:41:99:572,0,805:1:158:255
1153	90730	.	T	G	514.77	PASS	.	GT:AD:DP:GQ:PL:PS:PQ:JQ	0|1:24,16:40:99:543,0,883:1:187:255
1153	91027	.	C	T	400.77	PASS	.	GT:AD:DP:GQ:PL:PS:PQ:JQ	0|1:20,14:34:99:429,0,704:1:161:255
1153	91075	.	G	T	288.77	PASS	.	GT:AD:DP:GQ:PL:PS:PQ:JQ	0|1:21,14:35:99:317,0,738:1:180:255
1153	91132	.	A	G	265.77	PASS	.	GT:AD:DP:GQ:PL:PS:PQ:JQ	0|1:21,11:32:99:294,0,620:1:185:255
1153	91177	.	A	G	453.77	PASS	.	GT:AD:DP:GQ:PL:PS:PQ:JQ	0|1:31,16:47:99:482,0,1011:1:242:255
1153	91366	.	C	G	932.77	PASS	.	GT:AD:DP:GQ:PL:PS:PQ:JQ	0|1:24,29:53:99:961,0,843:1:206:255
1153	91585	.	C	G	1012.77	PASS	.	GT:AD:DP:GQ:PL:PS:PQ:JQ	0|1:36,31:67:99:1041,0,1287:1:253:255
1153	91762	.	G	A	1226.77	PASS	.	GT:AD:DP:GQ:PL:PS:PQ:JQ	0|1:40,33:73:99:1255,0,2583:1:255:255
1153	91766	.	G	A	1186.77	PASS	.	GT:AD:DP:GQ:PL:PS:PQ:JQ	0|1:39,30:69:99:1215,0,2586:1:255:255
1153	91767	.	G	C	1144.77	PASS	.	GT:AD:DP:GQ:PL:PS:PQ:JQ	0|1:40,30:70:99:1173,0,2589:1:255:255
1153	91876	.	T	G	764.77	PASS	.	GT:AD:DP:GQ:PL:PS:PQ:JQ	0|1:23,21:44:99:793,0,834:1:162:255
1153	91905	.	T	C	651.77	PASS	.	GT:AD:DP:GQ:PL:PS:PQ:JQ	0|1:24,18:42:99:680,0,920:1:164:255
1153	91913	.	T	C	526.77	PASS	.	GT:AD:DP:GQ:PL:PS:PQ:JQ	0|1:24,14:38:99:555,0,991:1:161:255
1153	91925	.	T	C	472.77	PASS	.	GT:AD:DP:GQ:PL:PS:PQ:JQ	0|1:29,14:43:99:501,0,1176:1:167:255
1153	91931	.	A	C	549.77	PASS	.	GT:AD:DP:GQ:PL:PS:PQ:JQ	0|1:28,16:44:99:578,0,1170:1:173:255
1153	91960	.	C	T	330.77	PASS	.	GT:AD:DP:GQ:PL:PS:PQ:JQ	0|1:29,12:41:99:359,0,1109:1:151:255
1153	91990	.	G	A	447.77	PASS	.	GT:AD:DP:GQ:PL:PS:PQ:JQ	0|1:36,14:50:99:476,0,1505:1:211:255
1153	92001	.	T	A	447.77	PASS	.	GT:AD:DP:GQ:PL:PS:PQ:JQ	0|1:36,14:50:99:476,0,1503:1:218:255
1153	92006	.	T	C	441.77	PASS	.	GT:AD:DP:GQ:PL:PS:PQ:JQ	0|1:38,14:52:99:470,0,1573:1:222:255
1153	92037	.	C	G	759.77	PASS	.	GT:AD:DP:GQ:PL:PS:PQ:JQ	0|1:0,20:20:60:788,60,0:1:25:25
1153	92063	.	T	A	146.77	PASS	.	GT:AD:DP:GQ:PL:PS:PQ:JQ	0|1:39,9:48:99:175,0,1473:1:211:255
1153	92146	.	C	G	848.77	PASS	.	GT:AD:DP:GQ:PL:PS:PQ:JQ	0|1:29,23:52:99:877,0,1145:1:230:255
1153	92153	.	A	G	891.77	PASS	.	GT:AD:DP:GQ:PL:PS:PQ:JQ	0|1:28,24:52:99:920,0,1145:1:230:255
1153	92177	.	C	A	891.77	PASS	.	GT:AD:DP:GQ:PL:PS:PQ:JQ	0|1:27,24:51:99:920,0,1093:1:226:255
1153	92255	.	A	G	673.73	PASS	.	GT:AD:DP:GQ:PL:PS:PQ:JQ	0|1:29,18:47:99:711,0,1161:1:144:255
1153	92275	.	T	C	630.77	PASS	.	GT:AD:DP:GQ:PL:PS:PQ:JQ	0|1:32,18:50:99:659,0,1274:1:198:255
1153	92340	.	C	G	910.77	PASS	.	GT:AD:DP:GQ:PL:PS:PQ:JQ	0|1:29,25:54:99:939,0,1031:1:235:255
1153	92539	.	C	T	955.77	PASS	.	GT:AD:DP:GQ:PL:PS:PQ:JQ	0|1:18,25:43:99:984,0,678:1:183:255
1153	92677	.	A	G	802.77	PASS	.	GT:AD:DP:GQ:PL:PS:PQ:JQ	0|1:16,22:38:99:831,0,561:1:167:255
1153	92813	.	T	G	1046.77	PASS	.	GT:AD:DP:GQ:PL:PS:PQ:JQ	0|1:30,28:58:99:1075,0,1165:1:217:255
1153	92814	.	T	G	1046.77	PASS	.	GT:AD:DP:GQ:PL:PS:PQ:JQ	0|1:30,28:58:99:1075,0,1165:1:223:255
1153	92877	.	C	T	1077.77	PASS	.	GT:AD:DP:GQ:PL:PS:PQ:JQ	0|1:23,27:50:99:1106,0,891:1:217:255
1153	92891	.	T	G	852.77	PASS	.	GT:AD:DP:GQ:PL:PS:PQ:JQ	0|1:21,22:43:99:881,0,822:1:184:255
1153	92892	.	C	T	852.77	PASS	.	GT:AD:DP:GQ:PL:PS:PQ:JQ	0|1:18,23:41:99:881,0,822:1:200:255
1153	93011	.	G	T	932.77	PASS	.	GT:AD:DP:GQ:PL:PS:PQ:JQ	0|1:28,25:53:99:961,0,1120:1:206:255
1153	93084	.	T	C	578.77	PASS	.	GT:AD:DP:GQ:PL:PS:PQ:JQ	0|1:46,24:70:99:607,0,1625:1:226:255
1153	93326	.	G	A	758.77	PASS	.	GT:AD:DP:GQ:PL:PS:PQ:JQ	0|1:49,22:71:99:787,0,3096:1:255:255
1153	93380	.	C	A	974.77	PASS	.	GT:AD:DP:GQ:PL:PS:PQ:JQ	0|1:47,28:75:99:1003,0,1920:1:255:255
1153	93394	.	C	T	783.77	PASS	.	GT:AD:DP:GQ:PL:PS:PQ:JQ	0|1:50,22:72:99:812,0,2072:1:255:255
1153	93418	.	A	G	789.77	PASS	.	GT:AD:DP:GQ:PL:PS:PQ:JQ	0|1:48,22:70:99:818,0,1988:1:255:255
1153	93433	.	T	G	747.77	PASS	.	GT:AD:DP:GQ:PL:PS:PQ:JQ	0|1:46,21:67:99:776,0,1991:1:248:255
1153	93459	.	A	G	465.77	PASS	.	GT:AD:DP:GQ:PL:PS:PQ:JQ	0|1:42,15:57:99:494,0,1844:1:218:255
1153	93470	.	A	G	420.77	PASS	.	GT:AD:DP:GQ:PL:PS:PQ:JQ	0|1:44,12:56:99:449,0,1889:1:220:255
1153	93493	.	C	G	396.77	PASS	.	GT:AD:DP:GQ:PL:PS:PQ:JQ	0|1:40,13:53:99:425,0,1640:1:212:255
1153	93496	.	C	T	396.77	PASS	.	GT:AD:DP:GQ:PL:PS:PQ:JQ	0|1:39,13:52:99:425,0,1640:1:213:255
1153	93540	.	A	C	528.77	PASS	.	GT:AD:DP:GQ:PL:PS:PQ:JQ	0|1:32,17:49:99:557,0,1268:1:203:255
1153	93566	.	A	G	493.77	PASS	.	GT:AD:DP:GQ:PL:PS:PQ:JQ	0|1:33,15:48:99:522,0,1337:1:194:255
1153	93575	.	A	C	610.77	PASS	.	GT:AD:DP:GQ:PL:PS:PQ:JQ	0|1:36,18:54:99:639,0,1457:1:218:255
1153	93716	.	A	C	806.77	PASS	.	GT:AD:DP:GQ:PL:PS:PQ:JQ	0|1:38,21:59:99:835,0,2003:1:237:255
1153	93823	.	G	A	1107.77	PASS	.	GT:AD:DP:GQ:PL:PS:PQ:JQ	0|1:45,32:77:99:1136,0,1725:1:255:255
1153	93867	.	A	T	835.77	PASS	.	GT:AD:DP:GQ:PL:PS:PQ:JQ	0|1:41,25:66:99:864,0,1534:1:228:255
1153	94161	.	C	A	1104.77	PASS	.	GT:AD:DP:GQ:PL:PS:PQ:JQ	0|1:28,28:56:99:1133,0,10738:1:217:255
1153	94237	.	T	C	753.77	PASS	.	GT:AD:DP:GQ:PL:PS:PQ:JQ	0|1:30,21:51:99:782,0,13766:1:190:255
1153	94291	.	T	A	634.77	PASS	.	GT:AD:DP:GQ:PL:PS:PQ:JQ	0|1:30,18:48:99:663,0,9040:1:173:255
1153	94370	.	A	T	610.77	PASS	.	GT:AD:DP:GQ:PL:PS:PQ:JQ	0|1:32,18:50:99:639,0,1514:1:198:255
1153	94387	.	G	A	604.77	PASS	.	GT:AD:DP:GQ:PL:PS:PQ:JQ	0|1:27,17:44:99:633,0,1340:1:184:255
1153	94388	.	G	A	604.77	PASS	.	GT:AD:DP:GQ:PL:PS:PQ:JQ	0|1:27,17:44:99:633,0,1340:1:176:255
1153	94444	.	G	A	910.77	PASS	.	GT:AD:DP:GQ:PL:PS:PQ:JQ	0|1:21,24:45:99:939,0,1011:1:161:255
1153	94447	.	T	G	879.77	PASS	.	GT:AD:DP:GQ:PL:PS:PQ:JQ	0|1:19,22:41:99:908,0,986:1:123:255
1153	94557	.	C	T	846.77	PASS	.	GT:AD:DP:GQ:PL:PS:PQ:JQ	0|1:29,22:51:99:875,0,1190:1:194:255
1153	94574	.	G	T	720.77	PASS	.	GT:AD:DP:GQ:PL:PS:PQ:JQ	0|1:26,17:43:99:749,0,1112:1:173:255
1153	94595	.	C	T	963.77	PASS	.	GT:AD:DP:GQ:PL:PS:PQ:JQ	0|1:29,28:57:99:992,0,1106:1:209:255
1153	94683	.	C	T	1172.77	PASS	.	GT:AD:DP:GQ:PL:PS:PQ:JQ	0|1:34,31:65:99:1201,0,1310:1:246:255
1153	94737	.	A	T	969.77	PASS	.	GT:AD:DP:GQ:PL:PS:PQ:JQ	0|1:31,26:57:99:998,0,1223:1:240:255
1153	94794	.	C	T	749.77	PASS	.	GT:AD:DP:GQ:PL:PS:PQ:JQ	0|1:20,20:40:99:778,0,775:1:184:255
1153	94852	.	A	C	209.77	PASS	.	GT:AD:DP:GQ:PL:PS:PQ:JQ	0|1:35,9:44:99:238,0,1393:1:167:255
1153	94886	.	G	T	438.77	PASS	.	GT:AD:DP:GQ:PL:PS:PQ:JQ	0|1:40,14:54:99:467,0,1637:1:215:255
1153	95194	.	C	T	855.77	PASS	.	GT:AD:DP:GQ:PL:PS:PQ:JQ	0|1:36,27:63:99:884,0,1309:1:228:255
1153	95274	.	T	C	751.77	PASS	.	GT:AD:DP:GQ:PL:PS:PQ:JQ	0|1:34,22:56:99:780,0,1123:1:232:255
1153	95337	.	T	C	873.77	PASS	.	GT:AD:DP:GQ:PL:PS:PQ:JQ	0|1:35,24:59:99:902,0,1374:1:233:255
1153	95366	.	T	G	1139.77	PASS	.	GT:AD:DP:GQ:PL:PS:PQ:JQ	0|1:35,31:66:99:1168,0,1346:1:246:255
1153	95526	.	T	C	611.77	PASS	.	GT:AD:DP:GQ:PL:PS:PQ:JQ	0|1:19,16:35:99:640,0,744:1:140:255
1153	95702	.	C	A	1130.77	PASS	.	GT:AD:DP:GQ:PL:PS:PQ:JQ	0|1:19,31:50:99:1159,0,625:1:208:255
1153	95887	.	A	G	691.77	PASS	.	GT:AD:DP:GQ:PL:PS:PQ:JQ	0|1:38,22:60:99:720,0,1379:1:199:255
1153	96002	.	G	A	865.77	PASS	.	GT:AD:DP:GQ:PL:PS:PQ:JQ	0|1:30,25:55:99:894,0,1041:1:219:255
1153	96377	.	A	G	1076.77	PASS	.	GT:AD:DP:GQ:PL:PS:PQ:JQ	0|1:36,30:66:99:1105,0,1314:1:248:255
1153	96497	.	C	A	1311.77	PASS	.	GT:AD:DP:GQ:PL:PS:PQ:JQ	0|1:46,34:80:99:1340,0,1810:1:255:255
1153	96581	.	T	A	1064.77	PASS	.	GT:AD:DP:GQ:PL:PS:PQ:JQ	0|1:26,30:56:99:1093,0,879:1:194:255
1153	96634	.	A	T	1143.77	PASS	.	GT:AD:DP:GQ:PL:PS:PQ:JQ	0|1:28,30:58:99:1172,0,2228:1:198:255
1153	96643	.	C	G	1143.77	PASS	.	GT:AD:DP:GQ:PL:PS:PQ:JQ	0|1:28,30:58:99:1172,0,2384:1:200:255
1153	96655	.	G	C	1050.77	PASS	.	GT:AD:DP:GQ:PL:PS:PQ:JQ	0|1:29,28:57:99:1079,0,2651:1:197:255
1153	96679	.	A	T	1009.77	PASS	.	GT:AD:DP:GQ:PL:PS:PQ:JQ	0|1:28,27:55:99:1038,0,2526:1:200:255
1153	96733	.	G	T	888.77	PASS	.	GT:AD:DP:GQ:PL:PS:PQ:JQ	0|1:29,24:53:99:917,0,2926:1:194:255
1153	96735	.	G	A	885.77	PASS	.	GT:AD:DP:GQ:PL:PS:PQ:JQ	0|1:30,24:54:99:914,0,2968:1:199:255
1153	96741	.	T	C	924.77	PASS	.	GT:AD:DP:GQ:PL:PS:PQ:JQ	0|1:32,25:57:99:953,0,3007:1:210:255
1153	96763	.	T	A	924.77	PASS	.	GT:AD:DP:GQ:PL:PS:PQ:JQ	0|1:30,24:54:99:953,0,2669:1:191:255
1153	96783	.	C	T	630.77	PASS	.	GT:AD:DP:GQ:PL:PS:PQ:JQ	0|1:30,18:48:99:659,0,2036:1:189:255
1153	96784	.	G	T	630.77	PASS	.	GT:AD:DP:GQ:PL:PS:PQ:JQ	0|1:30,18:48:99:659,0,2036:1:186:255
1153	96791	.	G	A	720.77	PASS	.	GT:AD:DP:GQ:PL:PS:PQ:JQ	0|1:28,19:47:99:749,0,1598:1:164:255
1153	96794	.	T	C	679.77	PASS	.	GT:AD:DP:GQ:PL:PS:PQ:JQ	0|1:30,19:49:99:708,0,1483:1:179:255
1153	96908	.	A	G	312.77	PASS	.	GT:AD:DP:GQ:PL:PS:PQ:JQ	0|1:40,11:51:99:341,0,3112:1:207:255
1153	96930	.	A	G	306.77	PASS	.	GT:AD:DP:GQ:PL:PS:PQ:JQ	0|1:38,11:49:99:335,0,3556:1:227:255
1153	97038	.	A	C	103.77	PASS	.	GT:AD:DP:GQ:PL:PS:PQ:JQ	0|1:40,6:46:99:132,0,3224:1:206:255
1153	97240	.	T	G	827.77	PASS	.	GT:AD:DP:GQ:PL:PS:PQ:JQ	0|1:35,24:59:99:856,0,1232:1:221:255
1153	97260	.	G	A	1000.77	PASS	.	GT:AD:DP:GQ:PL:PS:PQ:JQ	0|1:36,30:66:99:1029,0,1293:1:249:255
1153	97317	.	G	T	897.77	PASS	.	GT:AD:DP:GQ:PL:PS:PQ:JQ	0|1:48,28:76:99:926,0,1787:1:255:255
1153	97367	.	G	T	1089.77	PASS	.	GT:AD:DP:GQ:PL:PS:PQ:JQ	0|1:46,29:75:99:1118,0,1883:1:247:255
1153	97426	.	C	T	1164.77	PASS	.	GT:AD:DP:GQ:PL:PS:PQ:JQ	0|1:36,30:66:99:1193,0,1458:1:221:255
1153	97446	.	T	A	1257.77	PASS	.	GT:AD:DP:GQ:PL:PS:PQ:JQ	0|1:33,33:66:99:1286,0,1405:1:233:255
1153	97453	.	T	G	1251.77	PASS	.	GT:AD:DP:GQ:PL:PS:PQ:JQ	0|1:34,33:67:99:1280,0,1489:1:232:255
1153	97499	.	T	C	1961.77	PASS	.	GT:AD:DP:GQ:PL:PS:PQ:JQ	0|1:33,55:88:99:1990,0,1127:1:255:255
1153	97561	.	A	G	2243.77	PASS	.	GT:AD:DP:GQ:PL:PS:PQ:JQ	0|1:31,57:88:99:2272,0,3421:1:255:255
1153	97576	.	T	C	2381.77	PASS	.	GT:AD:DP:GQ:PL:PS:PQ:JQ	0|1:31,59:90:99:2410,0,3467:1:255:255
1153	97583	.	G	A	2415.77	PASS	.	GT:AD:DP:GQ:PL:PS:PQ:JQ	0|1:29,61:90:99:2444,0,3308:1:255:255
1153	97959	.	C	T	1375.77	PASS	.	GT:AD:DP:GQ:PL:PS:PQ:JQ	0|1:31,37:68:99:1404,0,1507:1:255:255
1153	98050	.	C	A	1372.77	PASS	.	GT:AD:DP:GQ:PL:PS:PQ:JQ	0|1:30,36:66:99:1401,0,2153:1:230:255
1153	98052	.	G	T	1372.77	PASS	.	GT:AD:DP:GQ:PL:PS:PQ:JQ	0|1:31,35:66:99:1401,0,2153:1:238:255
1153	98159	.	T	C	840.77	PASS	.	GT:AD:DP:GQ:PL:PS:PQ:JQ	0|1:32,22:54:99:869,0,2901:1:189:255
1153	98188	.	T	C	529.77	PASS	.	GT:AD:DP:GQ:PL:PS:PQ:JQ	0|1:24,15:39:99:558,0,963:1:151:255
1153	98753	.	G	A	421.77	PASS	.	GT:AD:DP:GQ:PL:PS:PQ:JQ	0|1:0,10:10:30:450,30,0:1:25:25
1153	98758	.	A	G	466.77	PASS	.	GT:AD:DP:GQ:PL:PS:PQ:JQ	0|1:0,10:10:33:495,33,0:1:25:25
1153	98766	.	T	C	466.77	PASS	.	GT:AD:DP:GQ:PL:PS:PQ:JQ	0|1:0,11:11:33:495,33,0:1:25:25
1153	99117	.	A	T	1325.77	PASS	.	GT:AD:DP:GQ:PL:PS:PQ:JQ	0|1:34,38:72:99:1354,0,1206:1:240:255
1153	99157	.	G	C	1178.77	PASS	.	GT:AD:DP:GQ:PL:PS:PQ:JQ	0|1:39,35:74:99:1207,0,1331:1:255:255
1153	100049	.	C	T	243.77	PASS	.	GT:AD:DP:GQ:PL:PS:PQ:JQ	0|1:14,9:23:99:272,0,548:1:101:255
1153	100055	.	G	C	377.77	PASS	.	GT:AD:DP:GQ:PL:PS:PQ:JQ	0|1:13,13:26:99:406,0,473:1:119:255
1153	100535	.	C	T	1425.77	PASS	.	GT:AD:DP:GQ:PL:PS:PQ:JQ	0|1:18,35:53:99:1454,0,689:1:206:255
1153	100545	.	G	A	1380.77	PASS	.	GT:AD:DP:GQ:PL:PS:PQ:JQ	0|1:20,34:54:99:1409,0,713:1:230:255
1153	100573	.	G	T	1419.77	PASS	.	GT:AD:DP:GQ:PL:PS:PQ:JQ	0|1:22,37:59:99:1448,0,812:1:223:255
1153	100579	.	G	T	1457.77	PASS	.	GT:AD:DP:GQ:PL:PS:PQ:JQ	0|1:22,35:57:99:1486,0,809:1:255:255
1153	100611	.	G	C	1329.77	PASS	.	GT:AD:DP:GQ:PL:PS:PQ:JQ	0|1:22,34:56:99:1358,0,863:1:205:255
1153	100621	.	A	C	1353.77	PASS	.	GT:AD:DP:GQ:PL:PS:PQ:JQ	0|1:27,35:62:99:1382,0,1112:1:236:255
1153	100629	.	A	C	1305.77	PASS	.	GT:AD:DP:GQ:PL:PS:PQ:JQ	0|1:29,32:61:99:1334,0,1199:1:209:255
1153	100636	.	C	A	1255.77	PASS	.	GT:AD:DP:GQ:PL:PS:PQ:JQ	0|1:32,33:65:99:1284,0,1238:1:235:255
1153	100802	.	C	T	775.77	PASS	.	GT:AD:DP:GQ:PL:PS:PQ:JQ	0|1:31,26:57:99:804,0,1113:1:235:255
1153	101073	.	C	T	536.77	PASS	.	GT:AD:DP:GQ:PL:PS:PQ:JQ	0|1:0,13:13:39:565,39,0:1:25:25
1153	101084	.	C	G	466.77	PASS	.	GT:AD:DP:GQ:PL:PS:PQ:JQ	0|1:0,11:11:33:495,33,0:1:25:25
1153	101093	.	A	G	466.77	PASS	.	GT:AD:DP:GQ:PL:PS:PQ:JQ	0|1:0,11:11:33:495,33,0:1:25:25
1153	101095	.	A	C	424.77	PASS	.	GT:AD:DP:GQ:PL:PS:PQ:JQ	0|1:0,11:11:93:453,0,93:1:25:25
1153	101250	.	G	A	821.77	PASS	.	GT:AD:DP:GQ:PL:PS:PQ:JQ	0|1:67,31:98:99:850,0,2591:1:255:255
1153	101696	.	A	G	1074.77	PASS	.	GT:AD:DP:GQ:PL:PS:PQ:JQ	0|1:55,33:88:99:1103,0,1971:1:255:255
1153	101810	.	A	T	1094.77	PASS	.	GT:AD:DP:GQ:PL:PS:PQ:JQ	0|1:40,31:71:99:1123,0,1400:1:242:255
1153	101899	.	C	G	1027.77	PASS	.	GT:AD:DP:GQ:PL:PS:PQ:JQ	0|1:40,28:68:99:1056,0,1536:1:239:255
1153	101900	.	G	T	1027.77	PASS	.	GT:AD:DP:GQ:PL:PS:PQ:JQ	0|1:40,28:68:99:1056,0,1536:1:242:255
1153	101937	.	C	G	872.77	PASS	.	GT:AD:DP:GQ:PL:PS:PQ:JQ	0|1:25,24:49:99:901,0,934:1:196:255
1153	102051	.	T	C	645.77	PASS	.	GT:AD:DP:GQ:PL:PS:PQ:JQ	0|1:32,19:51:99:674,0,1274:1:213:255
1153	102099	.	T	C	623.77	PASS	.	GT:AD:DP:GQ:PL:PS:PQ:JQ	0|1:39,19:58:99:652,0,1491:1:234:255
1153	102130	.	C	G	679.77	PASS	.	GT:AD:DP:GQ:PL:PS:PQ:JQ	0|1:33,23:56:99:708,0,1158:1:208:255
1153	102216	.	G	A	1074.77	PASS	.	GT:AD:DP:GQ:PL:PS:PQ:JQ	0|1:36,28:64:99:1103,0,1508:1:230:255
1153	102238	.	C	T	1102.77	PASS	.	GT:AD:DP:GQ:PL:PS:PQ:JQ	0|1:47,31:78:99:1131,0,1813:1:255:255
1153	102278	.	C	G	963.77	PASS	.	GT:AD:DP:GQ:PL:PS:PQ:JQ	0|1:47,27:74:99:992,0,1889:1:233:255
1153	102282	.	A	G	957.77	PASS	.	GT:AD:DP:GQ:PL:PS:PQ:JQ	0|1:47,27:74:99:986,0,1973:1:255:255
1153	102302	.	A	G	768.77	PASS	.	GT:AD:DP:GQ:PL:PS:PQ:JQ	0|1:40,22:62:99:797,0,1697:1:222:255
1153	102318	.	T	C	819.77	PASS	.	GT:AD:DP:GQ:PL:PS:PQ:JQ	0|1:38,20:58:99:848,0,1568:1:219:255
1153	102330	.	C	T	816.77	PASS	.	GT:AD:DP:GQ:PL:PS:PQ:JQ	0|1:37,23:60:99:845,0,1610:1:233:255
1153	102352	.	C	T	951.77	PASS	.	GT:AD:DP:GQ:PL:PS:PQ:JQ	0|1:35,23:58:99:980,0,1475:1:246:255
1153	102367	.	G	A	1143.77	PASS	.	GT:AD:DP:GQ:PL:PS:PQ:JQ	0|1:28,29:57:99:1172,0,1127:1:249:255
1153	102376	.	T	A	1059.77	PASS	.	GT:AD:DP:GQ:PL:PS:PQ:JQ	0|1:28,28:56:99:1088,0,1133:1:248:255
1153	102438	.	C	G	1488.77	PASS	.	GT:AD:DP:GQ:PL:PS:PQ:JQ	0|1:38,39:77:99:1517,0,1522:1:255:255
1153	102439	.	C	T	1488.77	PASS	.	GT:AD:DP:GQ:PL:PS:PQ:JQ	0|1:38,39:77:99:1517,0,1522:1:255:255
1153	102444	.	G	C	1443.77	PASS	.	GT:AD:DP:GQ:PL:PS:PQ:JQ	0|1:41,38:79:99:1472,0,1554:1:255:255
1153	102510	.	C	T	950.77	PASS	.	GT:AD:DP:GQ:PL:PS:PQ:JQ	0|1:33,27:60:99:979,0,1283:1:236:255
1153	102562	.	A	G	801.77	PASS	.	GT:AD:DP:GQ:PL:PS:PQ:JQ	0|1:31,20:51:99:830,0,1305:1:190:255
1153	102573	.	T	C	963.77	PASS	.	GT:AD:DP:GQ:PL:PS:PQ:JQ	0|1:32,23:55:99:992,0,1395:1:197:255
1153	102577	.	T	C	879.77	PASS	.	GT:AD:DP:GQ:PL:PS:PQ:JQ	0|1:33,24:57:99:908,0,1401:1:202:255
1153	102595	.	T	C	957.77	PASS	.	GT:AD:DP:GQ:PL:PS:PQ:JQ	0|1:31,26:57:99:986,0,1479:1:204:255
1153	102610	.	G	A	966.77	PASS	.	GT:AD:DP:GQ:PL:PS:PQ:JQ	0|1:32,25:57:99:995,0,1353:1:215:255
1153	102623	.	G	A	1053.77	PASS	.	GT:AD:DP:GQ:PL:PS:PQ:JQ	0|1:30,27:57:99:1082,0,1305:1:218:255
1153	103995	.	T	G	1000.77	PASS	.	GT:AD:DP:GQ:PL:PS:PQ:JQ	0|1:36,33:69:99:1029,0,1248:1:239:255
1153	104313	.	A	T	1019.77	PASS	.	GT:AD:DP:GQ:PL:PS:PQ:JQ	0|1:37,30:67:99:1048,0,1331:1:233:255
1153	154880	.	C	G	467.77	PASS	.	GT:AD:DP:GQ:PL:PS:PQ:JQ	1|0:14,14:28:99:496,0,516:1:148:255
1153	154897	.	G	T	188.77	PASS	.	GT:AD:DP:GQ:PL:PS:PQ:JQ	0/1:19,10:29:99:217,0,725:1:22:255
1153	154907	.	T	C	373.77	PASS	.	GT:AD:DP:GQ:PL:PS:PQ:JQ	1|0:19,11:30:99:402,0,763:1:229:255
1153	154950	.	A	G	460.77	PASS	.	GT:AD:DP:GQ:PL:PS:PQ:JQ	1|0:19,13:32:99:489,0,759:1:255:255
1153	154951	.	G	C	460.77	PASS	.	GT:AD:DP:GQ:PL:PS:PQ:JQ	1|0:19,13:32:99:489,0,759:1:255:255
1153	154974	.	G	A	382.77	PASS	.	GT:AD:DP:GQ:PL:PS:PQ:JQ	1|0:17,11:28:99:411,0,681:1:255:255
1153	155212	.	C	T	451.77	PASS	.	GT:AD:DP:GQ:PL:PS:PQ:JQ	1|0:29,14:43:99:480,0,1110:1:173:255
1153	155222	.	G	A	545.77	PASS	.	GT:AD:DP:GQ:PL:PS:PQ:JQ	1|0:0,12:12:39:574,39,0:1:25:25
1153	155259	.	A	G	510.77	PASS	.	GT:AD:DP:GQ:PL:PS:PQ:JQ	1|0:0,12:12:36:539,36,0:1:25:25
1153	155932	.	C	T	649.77	PASS	.	GT:AD:DP:GQ:PL:PS:PQ:JQ	0|1:12,17:29:99:678,0,503:1:108:255
1153	155939	.	T	G	682.77	PASS	.	GT:AD:DP:GQ:PL:PS:PQ:JQ	0|1:12,18:30:99:711,0,681:1:42:255
1153	156030	.	T	C	657.77	PASS	.	GT:AD:DP:GQ:PL:PS:PQ:JQ	0|1:21,22:43:99:686,0,688:1:206:255
1153	156245	.	C	T	1188.77	PASS	.	GT:AD:DP:GQ:PL:PS:PQ:JQ	0|1:53,36:89:99:1217,0,1988:1:255:255
1153	156330	.	G	A	2038.77	PASS	.	GT:AD:DP:GQ:PL:PS:PQ:JQ	0|1:99,58:157:99:2067,0,3858:1:255:255
1153	156359	.	T	C	2034.77	PASS	.	GT:AD:DP:GQ:PL:PS:PQ:JQ	0|1:115,60:175:99:2063,0,4540:1:255:255
1153	156611	.	G	A	1697.77	PASS	.	GT:AD:DP:GQ:PL:PS:PQ:JQ	0|1:35,50:85:99:1726,0,1308:1:255:255
1153	156761	.	T	C	1944.77	PASS	.	GT:AD:DP:GQ:PL:PS:PQ:JQ	0|1:48,56:104:99:1973,0,1623:1:255:255
1153	156789	.	A	G	1789.77	PASS	.	GT:AD:DP:GQ:PL:PS:PQ:JQ	0|1:45,52:97:99:1818,0,1648:1:255:255
1153	156904	.	A	G	1901.77	PASS	.	GT:AD:DP:GQ:PL:PS:PQ:JQ	0|1:55,57:112:99:1930,0,1644:1:255:255
1153	157055	.	G	A	1185.77	PASS	.	GT:AD:DP:GQ:PL:PS:PQ:JQ	0|1:26,34:60:99:1214,0,906:1:216:255
1153	157257	.	A	G	1063.77	PASS	.	GT:AD:DP:GQ:PL:PS:PQ:JQ	0|1:0,25:25:75:1092,75,0:1:25:25
1153	157287	.	G	A	734.77	PASS	.	GT:AD:DP:GQ:PL:PS:PQ:JQ	0|1:21,21:42:99:763,0,786:1:159:255
1153	157316	.	A	C	865.77	PASS	.	GT:AD:DP:GQ:PL:PS:PQ:JQ	0|1:23,23:46:99:894,0,1472:1:155:255
1153	157317	.	A	G	865.77	PASS	.	GT:AD:DP:GQ:PL:PS:PQ:JQ	0|1:23,23:46:99:894,0,1472:1:155:255
1153	157319	.	C	A	865.77	PASS	.	GT:AD:DP:GQ:PL:PS:PQ:JQ	0|1:23,23:46:99:894,0,1472:1:156:255
1153	157328	.	A	G	832.77	PASS	.	GT:AD:DP:GQ:PL:PS:PQ:JQ	0|1:20,20:40:99:861,0,1258:1:146:255
1153	157330	.	G	C	835.77	PASS	.	GT:AD:DP:GQ:PL:PS:PQ:JQ	0|1:17,22:39:99:864,0,1170:1:147:255
1153	157343	.	G	A	880.77	PASS	.	GT:AD:DP:GQ:PL:PS:PQ:JQ	0|1:19,21:40:99:909,0,1006:1:140:255
1153	157369	.	T	C	712.77	PASS	.	GT:AD:DP:GQ:PL:PS:PQ:JQ	0|1:19,19:38:99:741,0,920:1:164:255
1153	157372	.	C	G	712.77	PASS	.	GT:AD:DP:GQ:PL:PS:PQ:JQ	0|1:19,17:36:99:741,0,920:1:158:255
1153	157653	.	T	C	331.77	PASS	.	GT:AD:DP:GQ:PL:PS:PQ:JQ	0|1:37,15:52:99:360,0,1094:1:114:255
1153	157730	.	A	G	1303.77	PASS	.	GT:AD:DP:GQ:PL:PS:PQ:JQ	0|1:0,32:32:96:1332,96,0:1:25:25
1153	157892	.	C	G	779.77	PASS	.	GT:AD:DP:GQ:PL:PS:PQ:JQ	0|1:14,22:36:99:808,0,773:1:255:255
1153	157900	.	C	G	845.77	PASS	.	GT:AD:DP:GQ:PL:PS:PQ:JQ	0|1:13,24:37:99:874,0,464:1:255:255
1153	157958	.	G	T	1438.77	PASS	.	GT:AD:DP:GQ:PL:PS:PQ:JQ	0|1:33,38:71:99:1467,0,1271:1:255:255
1153	157971	.	A	G	1417.77	PASS	.	GT:AD:DP:GQ:PL:PS:PQ:JQ	0|1:33,36:69:99:1446,0,1274:1:255:255
1153	158310	.	T	C	677.77	PASS	.	GT:AD:DP:GQ:PL:PS:PQ:JQ	0|1:28,23:51:99:706,0,882:1:239:255
1153	158509	.	T	C	866.77	PASS	.	GT:AD:DP:GQ:PL:PS:PQ:JQ	0|1:27,26:53:99:895,0,935:1:252:255
1153	158951	.	C	G	951.77	PASS	.	GT:AD:DP:GQ:PL:PS:PQ:JQ	0|1:27,27:54:99:980,0,840:1:213:255
1153	159036	.	C	A	716.77	PASS	.	GT:AD:DP:GQ:PL:PS:PQ:JQ	0|1:26,21:47:99:745,0,963:1:194:255
1153	159208	.	G	T	730.77	PASS	.	GT:AD:DP:GQ:PL:PS:PQ:JQ	0|1:22,21:43:99:759,0,804:1:170:255
1153	159303	.	G	A	597.77	PASS	.	GT:AD:DP:GQ:PL:PS:PQ:JQ	0|1:17,17:34:99:626,0,598:1:155:255
1153	159436	.	C	G	678.77	PASS	.	GT:AD:DP:GQ:PL:PS:PQ:JQ	0|1:27,19:46:99:707,0,1450:1:154:255
1153	159446	.	C	A	561.77	PASS	.	GT:AD:DP:GQ:PL:PS:PQ:JQ	0|1:26,15:41:99:590,0,1454:1:146:255
1153	159540	.	G	A	230.77	PASS	.	GT:AD:DP:GQ:PL:PS:PQ:JQ	0|1:23,8:31:99:259,0,1276:1:128:255
1153	159545	.	C	A	239.77	PASS	.	GT:AD:DP:GQ:PL:PS:PQ:JQ	0|1:20,6:26:99:268,0,1195:1:104:255
1153	159789	.	A	G	472.77	PASS	.	GT:AD:DP:GQ:PL:PS:PQ:JQ	0|1:15,13:28:99:501,0,646:1:158:255
1153	159827	.	C	T	712.77	PASS	.	GT:AD:DP:GQ:PL:PS:PQ:JQ	0|1:18,18:36:99:741,0,741:1:150:255
1153	159829	.	C	T	712.77	PASS	.	GT:AD:DP:GQ:PL:PS:PQ:JQ	0|1:19,19:38:99:741,0,741:1:159:255
1153	159839	.	C	T	961.77	PASS	.	GT:AD:DP:GQ:PL:PS:PQ:JQ	0|1:18,24:42:99:990,0,765:1:176:255
1153	159862	.	A	G	838.77	PASS	.	GT:AD:DP:GQ:PL:PS:PQ:JQ	0|1:19,21:40:99:867,0,732:1:170:255
1153	159876	.	C	T	718.77	PASS	.	GT:AD:DP:GQ:PL:PS:PQ:JQ	0|1:17,19:36:99:747,0,657:1:141:255
1153	160016	.	T	C	341.77	PASS	.	GT:AD:DP:GQ:PL:PS:PQ:JQ	0|1:26,11:37:99:370,0,1035:1:181:255
1153	160102	.	C	T	639.77	PASS	.	GT:AD:DP:GQ:PL:PS:PQ:JQ	0|1:22,18:40:99:668,0,860:1:182:255
1153	160139	.	G	A	504.77	PASS	.	GT:AD:DP:GQ:PL:PS:PQ:JQ	0|1:28,15:43:99:533,0,1053:1:188:255
1153	160181	.	G	A	241.77	PASS	.	GT:AD:DP:GQ:PL:PS:PQ:JQ	0|1:33,10:43:99:270,0,1333:1:185:255
1153	160264	.	C	T	346.77	PASS	.	GT:AD:DP:GQ:PL:PS:PQ:JQ	0|1:41,12:53:99:375,0,1525:1:197:255
1153	160367	.	A	G	707.77	PASS	.	GT:AD:DP:GQ:PL:PS:PQ:JQ	0|1:27,20:47:99:736,0,945:1:182:255
1153	160852	.	G	A	1583.77	PASS	.	GT:AD:DP:GQ:PL:PS:PQ:JQ	0|1:91,53:144:99:1612,0,3182:1:255:255
1153	160930	.	T	A	1561.77	PASS	.	GT:AD:DP:GQ:PL:PS:PQ:JQ	0|1:60,43:103:99:1590,0,2433:1:255:255
1153	160934	.	T	A	1554.77	PASS	.	GT:AD:DP:GQ:PL:PS:PQ:JQ	0|1:65,40:105:99:1583,0,2560:1:255:255
1153	160958	.	C	T	698.77	PASS	.	GT:AD:DP:GQ:PL:PS:PQ:JQ	0|1:69,28:97:99:727,0,2903:1:255:255
1153	160983	.	C	T	1410.77	PASS	.	GT:AD:DP:GQ:PL:PS:PQ:JQ	0|1:80,37:117:99:1439,0,3239:1:255:255
1153	161066	.	G	A	1905.77	PASS	.	GT:AD:DP:GQ:PL:PS:PQ:JQ	0|1:151,55:206:99:1934,0,6280:1:255:255
1153	161071	.	T	G	1888.77	PASS	.	GT:AD:DP:GQ:PL:PS:PQ:JQ	0|1:166,59:225:99:1917,0,6684:1:255:255
1153	161146	.	G	A	4220.77	PASS	.	GT:AD:DP:GQ:PL:PS:PQ:JQ	0|1:259,119:378:99:4249,0,15507:1:255:255
1153	161156	.	G	A	4132.77	PASS	.	GT:AD:DP:GQ:PL:PS:PQ:JQ	0|1:253,118:371:99:4161,0,15443:1:255:255
1153	161468	.	G	A	593.77	PASS	.	GT:AD:DP:GQ:PL:PS:PQ:JQ	0|1:82,25:107:99:622,0,2835:1:255:255
1153	161515	.	C	T	872.77	PASS	.	GT:AD:DP:GQ:PL:PS:PQ:JQ	0|1:0,25:25:74:901,74,0:1:25:25
1153	162172	.	T	C	725.77	PASS	.	GT:AD:DP:GQ:PL:PS:PQ:JQ	0|1:29,24:53:99:754,0,916:1:255:255
1153	162396	.	A	G	33.77	PASS	.	GT:AD:DP:GQ:PL:PS:PQ:JQ	0/1:18,5:23:62:62,0,568:1:6:255
1153	162951	.	C	A	999.77	PASS	.	GT:AD:DP:GQ:PL:PS:PQ:JQ	0|1:52,31:83:99:1028,0,1837:1:255:255
1153	163631	.	C	T	1562.77	PASS	.	GT:AD:DP:GQ:PL:PS:PQ:JQ	0|1:54,49:103:99:1591,0,1779:1:255:255
1153	163830	.	A	C	3470.77	PASS	.	GT:AD:DP:GQ:PL:PS:PQ:JQ	0|1:104,90:194:99:3499,0,7547:1:255:255
1153	163860	.	T	C	3657.77	PASS	.	GT:AD:DP:GQ:PL:PS:PQ:JQ	0|1:0,81:81:99:3686,247,0:1:25:25
1153	163861	.	T	A	3657.77	PASS	.	GT:AD:DP:GQ:PL:PS:PQ:JQ	0|1:0,80:80:99:3686,247,0:1:25:25
1153	164019	.	G	A	905.73	PASS	.	GT:AD:DP:GQ:PL:PS:PQ:JQ	1|0:21,26:47:99:943,0,748:1:247:255
1153	164256	.	A	C	412.77	PASS	.	GT:AD:DP:GQ:PL:PS:PQ:JQ	0|1:21,12:33:99:441,0,1519:1:180:255
1153	164276	.	T	C	418.77	PASS	.	GT:AD:DP:GQ:PL:PS:PQ:JQ	0|1:19,12:31:99:447,0,1654:1:152:255
1153	164277	.	G	A	418.77	PASS	.	GT:AD:DP:GQ:PL:PS:PQ:JQ	0|1:19,12:31:99:447,0,1654:1:158:255
1153	164300	.	T	C	388.77	PASS	.	GT:AD:DP:GQ:PL:PS:PQ:JQ	0|1:23,12:35:99:417,0,1760:1:170:255
1153	164345	.	A	T	273.77	PASS	.	GT:AD:DP:GQ:PL:PS:PQ:JQ	0|1:22,9:31:99:302,0,852:1:138:255
1153	164399	.	T	A	226.77	PASS	.	GT:AD:DP:GQ:PL:PS:PQ:JQ	0|1:26,8:34:99:255,0,1110:1:177:255
1153	164424	.	A	G	349.77	PASS	.	GT:AD:DP:GQ:PL:PS:PQ:JQ	0|1:28,9:37:99:378,0,1143:1:178:255
1153	164425	.	A	T	349.77	PASS	.	GT:AD:DP:GQ:PL:PS:PQ:JQ	0|1:27,9:36:99:378,0,1143:1:138:255
1153	164430	.	A	G	387.77	PASS	.	GT:AD:DP:GQ:PL:PS:PQ:JQ	0|1:27,12:39:99:416,0,1098:1:197:255
1153	164480	.	G	A	146.77	PASS	.	GT:AD:DP:GQ:PL:PS:PQ:JQ	0|1:27,8:35:99:175,0,1033:1:196:255
1153	164486	.	T	G	247.73	PASS	.	GT:AD:DP:GQ:PL:PS:PQ:JQ	0|1:29,9:38:99:285,0,1136:1:159:255
1153	164523	.	C	T	610.73	PASS	.	GT:AD:DP:GQ:PL:PS:PQ:JQ	0|1:27,18:45:99:648,0,933:1:143:255
1153	164525	.	C	T	244.77	PASS	.	GT:AD:DP:GQ:PL:PS:PQ:JQ	0|1:26,9:35:99:273,0,957:1:97:255
1153	164563	.	C	T	548.77	PASS	.	GT:AD:DP:GQ:PL:PS:PQ:JQ	0|1:27,16:43:99:577,0,1054:1:225:255
1153	164603	.	C	T	761.77	PASS	.	GT:AD:DP:GQ:PL:PS:PQ:JQ	0|1:32,23:55:99:790,0,1317:1:242:255
1153	164604	.	A	G	761.77	PASS	.	GT:AD:DP:GQ:PL:PS:PQ:JQ	0|1:34,22:56:99:790,0,1317:1:203:255
1153	164651	.	T	A	829.77	PASS	.	GT:AD:DP:GQ:PL:PS:PQ:JQ	0|1:37,26:63:99:858,0,1348:1:243:255
1153	164756	.	A	T	720.77	PASS	.	GT:AD:DP:GQ:PL:PS:PQ:JQ	0|1:39,21:60:99:749,0,2641:1:233:255
1153	164918	.	T	A	1167.77	PASS	.	GT:AD:DP:GQ:PL:PS:PQ:JQ	0|1:31,30:61:99:1196,0,1365:1:229:255
1153	164921	.	A	C	1167.77	PASS	.	GT:AD:DP:GQ:PL:PS:PQ:JQ	0|1:31,30:61:99:1196,0,1365:1:230:255
1153	165001	.	C	T	969.77	PASS	.	GT:AD:DP:GQ:PL:PS:PQ:JQ	0|1:30,25:55:99:998,0,1276:1:219:255
1153	165028	.	T	G	739.77	PASS	.	GT:AD:DP:GQ:PL:PS:PQ:JQ	0|1:24,20:44:99:768,0,1043:1:189:255
1153	165080	.	T	C	410.77	PASS	.	GT:AD:DP:GQ:PL:PS:PQ:JQ	0|1:14,12:26:99:439,0,556:1:149:255
1153	165120	.	T	C	220.77	PASS	.	GT:AD:DP:GQ:PL:PS:PQ:JQ	0|1:15,7:22:99:249,0,609:1:119:255
1153	165123	.	T	C	256.77	PASS	.	GT:AD:DP:GQ:PL:PS:PQ:JQ	0|1:15,7:22:99:285,0,606:1:87:255
1153	165124	.	G	C	256.77	PASS	.	GT:AD:DP:GQ:PL:PS:PQ:JQ	0|1:15,8:23:99:285,0,606:1:108:255
1153	165285	.	C	A	412.77	PASS	.	GT:AD:DP:GQ:PL:PS:PQ:JQ	0|1:21,12:33:99:441,0,839:1:140:255
1153	165292	.	A	C	415.77	PASS	.	GT:AD:DP:GQ:PL:PS:PQ:JQ	0|1:20,12:32:99:444,0,800:1:137:255
1153	165367	.	A	T	211.77	PASS	.	GT:AD:DP:GQ:PL:PS:PQ:JQ	0|1:18,6:24:99:240,0,735:1:147:255
1153	165368	.	A	C	208.77	PASS	.	GT:AD:DP:GQ:PL:PS:PQ:JQ	0|1:18,7:25:99:237,0,777:1:156:255
1153	165481	.	T	G	510.77	PASS	.	GT:AD:DP:GQ:PL:PS:PQ:JQ	0|1:34,17:51:99:539,0,1278:1:188:255
1153	165585	.	C	T	768.77	PASS	.	GT:AD:DP:GQ:PL:PS:PQ:JQ	0|1:47,23:70:99:797,0,1807:1:255:255
1153	165644	.	T	A	1232.77	PASS	.	GT:AD:DP:GQ:PL:PS:PQ:JQ	0|1:41,33:74:99:1261,0,1641:1:255:255
1153	165690	.	G	C	1080.77	PASS	.	GT:AD:DP:GQ:PL:PS:PQ:JQ	0|1:35,27:62:99:1109,0,1695:1:255:255
1153	165706	.	A	G	1023.77	PASS	.	GT:AD:DP:GQ:PL:PS:PQ:JQ	0|1:41,26:67:99:1052,0,2165:1:255:255
1153	165925	.	G	C	773.77	PASS	.	GT:AD:DP:GQ:PL:PS:PQ:JQ	0|1:40,25:65:99:802,0,1647:1:255:255
1153	165999	.	T	A	839.77	PASS	.	GT:AD:DP:GQ:PL:PS:PQ:JQ	0|1:39,25:64:99:868,0,1448:1:255:255
1153	166084	.	T	A	558.77	PASS	.	GT:AD:DP:GQ:PL:PS:PQ:JQ	0|1:26,18:44:99:587,0,751:1:171:255
1153	187665	.	T	C	901.77	PASS	.	GT:AD:DP:GQ:PL:PS:PQ:JQ	0|1:21,30:51:99:930,0,651:1:185:255
1153	187722	.	T	C	851.77	PASS	.	GT:AD:DP:GQ:PL:PS:PQ:JQ	0|1:12,26:38:99:880,0,347:1:144:255
1153	188632	.	G	A	575.77	PASS	.	GT:AD:DP:GQ:PL:PS:PQ:JQ	0|1:22,18:40:99:604,0,866:1:149:255
1153	189571	.	T	C	1063.77	PASS	.	GT:AD:DP:GQ:PL:PS:PQ:JQ	0|1:28,30:58:99:1092,0,958:1:193:255
1153	189751	.	C	T	795.77	PASS	.	GT:AD:DP:GQ:PL:PS:PQ:JQ	0|1:30,24:54:99:824,0,1127:1:203:255
1153	189840	.	A	C	660.77	PASS	.	GT:AD:DP:GQ:PL:PS:PQ:JQ	0|1:28,22:50:99:689,0,970:1:182:255
1153	190012	.	C	T	1092.77	PASS	.	GT:AD:DP:GQ:PL:PS:PQ:JQ	0|1:25,30:55:99:1121,0,841:1:196:255
1153	191305	.	G	A	1548.77	PASS	.	GT:AD:DP:GQ:PL:PS:PQ:JQ	0|1:26,40:66:99:1577,0,1022:1:255:255
1153	191382	.	C	A	1049.77	PASS	.	GT:AD:DP:GQ:PL:PS:PQ:JQ	0|1:24,30:54:99:1078,0,801:1:221:255
1153	192627	.	G	A	737.77	PASS	.	GT:AD:DP:GQ:PL:PS:PQ:JQ	0|1:30,25:55:99:766,0,1049:1:205:255
1153	193286	.	G	A	839.77	PASS	.	GT:AD:DP:GQ:PL:PS:PQ:JQ	0|1:25,24:49:99:868,0,870:1:182:255
1153	193651	.	T	G	1300.77	PASS	.	GT:AD:DP:GQ:PL:PS:PQ:JQ	0|1:19,33:52:99:1329,0,621:1:189:255
1153	193827	.	C	T	1029.77	PASS	.	GT:AD:DP:GQ:PL:PS:PQ:JQ	0|1:22,29:51:99:1058,0,740:1:173:255
1153	194656	.	G	A	868.77	PASS	.	GT:AD:DP:GQ:PL:PS:PQ:JQ	0|1:34,28:62:99:897,0,1225:1:221:255
1153	194917	.	G	T	1056.77	PASS	.	GT:AD:DP:GQ:PL:PS:PQ:JQ	0|1:38,27:65:99:1085,0,1618:1:242:255
1153	194921	.	A	G	1098.77	PASS	.	GT:AD:DP:GQ:PL:PS:PQ:JQ	0|1:39,29:68:99:1127,0,1619:1:241:255
1153	194958	.	A	C	1036.77	PASS	.	GT:AD:DP:GQ:PL:PS:PQ:JQ	0|1:35,29:64:99:1065,0,1479:1:255:255
1153	194985	.	T	C	1106.77	PASS	.	GT:AD:DP:GQ:PL:PS:PQ:JQ	0|1:33,32:65:99:1135,0,1153:1:255:255
1153	195057	.	T	A	1095.77	PASS	.	GT:AD:DP:GQ:PL:PS:PQ:JQ	0|1:22,30:52:99:1124,0,747:1:212:255
1153	195219	.	A	C	221.77	PASS	.	GT:AD:DP:GQ:PL:PS:PQ:JQ	1|0:30,10:40:99:250,0,1004:1:224:255
1153	195321	.	T	G	676.77	PASS	.	GT:AD:DP:GQ:PL:PS:PQ:JQ	0|1:23,19:42:99:705,0,896:1:235:255
1153	195322	.	A	G	676.77	PASS	.	GT:AD:DP:GQ:PL:PS:PQ:JQ	0|1:22,18:40:99:705,0,896:1:241:255
1153	195397	.	C	T	584.77	PASS	.	GT:AD:DP:GQ:PL:PS	1|1:1,13:14:35:613,35,0:1
1153	195400	.	C	A	584.77	PASS	.	GT:AD:DP:GQ:PL:PS	1|1:0,13:13:35:613,35,0:1
1153	195401	.	C	A	593.77	PASS	.	GT:AD:DP:GQ:PL:PS	1|1:0,12:12:42:622,42,0:1
1153	195434	.	C	A	256.77	PASS	.	GT:AD:DP:GQ:PL:PS:PQ:JQ	0|1:3,7:10:70:285,0,70:1:159:255
1153	195581	.	A	G	993.77	PASS	.	GT:AD:DP:GQ:PL:PS:PQ:JQ	0|1:30,30:60:99:1022,0,1039:1:230:255
1153	195715	.	G	A	1243.77	PASS	.	GT:AD:DP:GQ:PL:PS:PQ:JQ	0|1:27,39:66:99:1272,0,914:1:235:255
1153	195993	.	A	T	255.77	PASS	.	GT:AD:DP:GQ:PL:PS:PQ:JQ	0|1:25,8:33:99:284,0,1053:1:156:255
1153	196001	.	T	C	133.77	PASS	.	GT:AD:DP:GQ:PL:PS:PQ:JQ	0|1:22,4:26:99:162,0,1062:1:161:255
1153	196010	.	C	G	157.77	PASS	.	GT:AD:DP:GQ:PL:PS:PQ:JQ	0|1:26,7:33:99:186,0,1061:1:183:255
1153	196356	.	G	A	277.77	PASS	.	GT:AD:DP:GQ:PL:PS:PQ:JQ	0|1:14,10:24:99:306,0,500:1:150:255
1153	196412	.	A	C	528.77	PASS	.	GT:AD:DP:GQ:PL:PS:PQ:JQ	0|1:15,17:32:99:557,0,505:1:176:255
1153	197402	.	A	G	1137.77	PASS	.	GT:AD:DP:GQ:PL:PS:PQ:JQ	1|0:42,34:76:99:1166,0,1413:1:244:255
1153	197935	.	A	C	1142.77	PASS	.	GT:AD:DP:GQ:PL:PS:PQ:JQ	0|1:37,33:70:99:1171,0,1260:1:250:255
1153	198064	.	A	G	723.77	PASS	.	GT:AD:DP:GQ:PL:PS:PQ:JQ	0|1:17,20:37:99:752,0,616:1:195:255
1153	198104	.	A	T	605.77	PASS	.	GT:AD:DP:GQ:PL:PS:PQ:JQ	0|1:23,16:39:99:634,0,912:1:123:255
1153	198995	.	T	G	572.77	PASS	.	GT:AD:DP:GQ:PL:PS:PQ:JQ	1|0:9,17:26:99:601,0,263:1:125:255
1153	199066	.	A	G	599.77	PASS	.	GT:AD:DP:GQ:PL:PS:PQ:JQ	1|0:21,17:38:99:628,0,771:1:162:255
1153	199194	.	A	G	760.77	PASS	.	GT:AD:DP:GQ:PL:PS:PQ:JQ	0|1:12,21:33:99:789,0,368:1:137:255
1153	199311	.	T	G	676.77	PASS	.	GT:AD:DP:GQ:PL:PS:PQ:JQ	1|0:14,18:32:99:705,0,534:1:156:255
1153	199313	.	T	C	676.77	PASS	.	GT:AD:DP:GQ:PL:PS:PQ:JQ	1|0:14,17:31:99:705,0,534:1:150:255
1153	199488	.	T	A	61.77	PASS	.	GT:AD:DP:GQ:PL:PS:PQ:JQ	0/1:59,9:68:90:90,0,2193:199401:206:0
1153	199752	.	G	A	725.77	PASS	.	GT:AD:DP:GQ:PL:PS:PQ:JQ	0|1:121,32:153:99:754,0,4219:199501:255:255
1153	199814	.	A	G	2107.77	PASS	.	GT:AD:DP:GQ:PL:PS:PQ:JQ	0|1:73,57:130:99:2136,0,2825:199501:255:255
1153	199815	.	A	T	2104.77	PASS	.	GT:AD:DP:GQ:PL:PS:PQ:JQ	0|1:72,57:129:99:2133,0,2867:199501:255:255
1153	199817	.	C	A	228.77	PASS	.	GT:AD:DP:GQ:PL:PS:PQ:JQ	0|1:114,15:129:99:257,0,4738:199501:255:255
1153	199830	.	C	T	1744.77	PASS	.	GT:AD:DP:GQ:PL:PS:PQ:JQ	0|1:62,48:110:99:1773,0,2396:199501:255:255
1153	199835	.	A	T	1035.77	PASS	.	GT:AD:DP:GQ:PL:PS:PQ:JQ	0|1:77,31:108:99:1064,0,3215:199501:255:255
1153	200044	.	T	A	507.77	PASS	.	GT:AD:DP:GQ:PL:PS:PQ:JQ	0|1:127,29:156:99:536,0,4451:199501:255:255
1153	200477	.	A	G	306.77	PASS	.	GT:AD:DP:GQ:PL:PS:PQ:JQ	0|1:45,15:60:99:335,0,1626:200187:205:191
1153	201032	.	G	A	251.77	PASS	.	GT:AD:DP:GQ:PL:PS:PQ:JQ	0/1:64,13:77:99:280,0,2280:200755:3:0
1154	1823	.	A	G	1051.77	PASS	.	GT:AD:DP:GQ:PL:PS:PQ:JQ	0|1:55,34:89:99:1080,0,2012:1:255:255
1154	2633	.	A	T	343.77	PASS	.	GT:AD:DP:GQ:PL:PS:PQ:JQ	0|1:27,14:41:99:372,0,971:1:99:255
1154	2872	.	G	A	149.73	PASS	.	GT:AD:DP:GQ:PL:PS:PQ:JQ	0|1:29,7:36:99:187,0,1272:1:44:255
1154	3352	.	T	C	297.77	PASS	.	GT:AD:DP:GQ:PL:PS:PQ:JQ	0|1:11,9:20:99:326,0,428:1:97:255
1154	3573	.	T	A	623.77	PASS	.	GT:AD:DP:GQ:PL:PS:PQ:JQ	0|1:47,20:67:99:652,0,1811:1:237:255
1154	3646	.	A	C	967.77	PASS	.	GT:AD:DP:GQ:PL:PS:PQ:JQ	0|1:34,28:62:99:996,0,1311:1:221:255
1154	3924	.	A	T	508.77	PASS	.	GT:AD:DP:GQ:PL:PS:PQ:JQ	0|1:17,14:31:99:537,0,668:1:162:255
1154	3971	.	T	A	641.77	PASS	.	GT:AD:DP:GQ:PL:PS:PQ:JQ	0|1:24,22:46:99:670,0,858:1:212:255
1154	4732	.	T	C	693.77	PASS	.	GT:AD:DP:GQ:PL:PS:PQ:JQ	0|1:29,21:50:99:722,0,1093:1:189:255
1154	4883	.	A	G	674.77	PASS	.	GT:AD:DP:GQ:PL:PS:PQ:JQ	0|1:31,21:52:99:703,0,1168:1:194:255
1154	5246	.	T	A	878.77	PASS	.	GT:AD:DP:GQ:PL:PS:PQ:JQ	0|1:19,25:44:99:907,0,662:1:171:255
1154	5387	.	G	C	756.77	PASS	.	GT:AD:DP:GQ:PL:PS:PQ:JQ	0|1:23,22:45:99:785,0,841:1:173:255
1154	5555	.	T	G	802.77	PASS	.	GT:AD:DP:GQ:PL:PS:PQ:JQ	0|1:21,22:43:99:831,0,830:1:182:255
1154	5556	.	T	G	812.73	PASS	.	GT:AD:DP:GQ:PL:PS:PQ:JQ	0|1:19,23:42:99:850,0,778:1:167:255
1154	5732	.	A	C	551.77	PASS	.	GT:AD:DP:GQ:PL:PS:PQ:JQ	0|1:22,19:41:99:580,0,695:1:147:255
1154	5883	.	T	C	211.77	PASS	.	GT:AD:DP:GQ:PL:PS:PQ:JQ	0|1:16,8:24:99:240,0,597:1:148:255
1154	6613	.	C	T	945.77	PASS	.	GT:AD:DP:GQ:PL:PS:PQ:JQ	0|1:36,31:67:99:974,0,1271:1:242:255
1154	6673	.	C	G	707.77	PASS	.	GT:AD:DP:GQ:PL:PS:PQ:JQ	0|1:36,22:58:99:736,0,1330:1:227:255
1154	6813	.	T	A	374.77	PASS	.	GT:AD:DP:GQ:PL:PS:PQ:JQ	0|1:32,14:46:99:403,0,1215:1:185:255
1154	6976	.	A	G	627.77	PASS	.	GT:AD:DP:GQ:PL:PS:PQ:JQ	0|1:46,22:68:99:656,0,1712:1:211:255
1154	7534	.	A	T	689.77	PASS	.	GT:AD:DP:GQ:PL:PS:PQ:JQ	0|1:0,19:19:57:718,57,0:1:25:25
1154	7855	.	A	G	623.77	PASS	.	GT:AD:DP:GQ:PL:PS:PQ:JQ	0|1:14,18:32:99:652,0,505:1:176:255
1154	8090	.	A	T	84.77	PASS	.	GT:AD:DP:GQ:PL:PS:PQ:JQ	0|1:26,6:32:99:113,0,885:1:140:255
1154	8205	.	C	T	715.77	PASS	.	GT:AD:DP:GQ:PL:PS:PQ:JQ	0|1:19,22:41:99:744,0,585:1:178:255
1154	8302	.	T	G	778.73	PASS	.	GT:AD:DP:GQ:PL:PS:PQ:JQ	1|0:33,26:59:99:816,0,756:1:173:255
1154	8514	.	A	G	1335.77	PASS	.	GT:AD:DP:GQ:PL:PS:PQ:JQ	0|1:30,36:66:99:1364,0,1123:1:255:255
1154	8535	.	C	T	1435.77	PASS	.	GT:AD:DP:GQ:PL:PS:PQ:JQ	0|1:35,40:75:99:1464,0,1290:1:255:255
1154	9222	.	A	G	726.77	PASS	.	GT:AD:DP:GQ:PL:PS:PQ:JQ	0|1:20,20:40:99:755,0,738:1:174:255
1154	9234	.	G	A	662.77	PASS	.	GT:AD:DP:GQ:PL:PS:PQ:JQ	0|1:14,17:31:99:691,0,639:1:141:255
1154	9265	.	G	A	562.77	PASS	.	GT:AD:DP:GQ:PL:PS:PQ:JQ	0|1:13,15:28:99:591,0,501:1:126:255
1154	9272	.	A	C	562.77	PASS	.	GT:AD:DP:GQ:PL:PS:PQ:JQ	0|1:13,15:28:99:591,0,501:1:138:255
1154	9274	.	T	A	562.77	PASS	.	GT:AD:DP:GQ:PL:PS:PQ:JQ	0|1:12,15:27:99:591,0,501:1:132:255
1154	9350	.	C	A	676.77	PASS	.	GT:AD:DP:GQ:PL:PS:PQ:JQ	0|1:17,16:33:99:705,0,660:1:132:255
1154	9352	.	G	A	625.77	PASS	.	GT:AD:DP:GQ:PL:PS:PQ:JQ	0|1:17,16:33:99:654,0,663:1:135:255
1154	9366	.	A	G	635.77	PASS	.	GT:AD:DP:GQ:PL:PS:PQ:JQ	0|1:16,17:33:99:664,0,614:1:122:255
1154	9420	.	A	G	535.77	PASS	.	GT:AD:DP:GQ:PL:PS:PQ:JQ	0|1:19,17:36:99:564,0,675:1:140:255
1154	9464	.	T	C	601.77	PASS	.	GT:AD:DP:GQ:PL:PS:PQ:JQ	0|1:16,17:33:99:630,0,598:1:122:255
1154	9503	.	A	C	541.77	PASS	.	GT:AD:DP:GQ:PL:PS:PQ:JQ	0|1:19,16:35:99:570,0,684:1:138:255
1154	9531	.	C	T	541.77	PASS	.	GT:AD:DP:GQ:PL:PS:PQ:JQ	0|1:19,15:34:99:570,0,781:1:116:255
1154	9532	.	G	T	541.77	PASS	.	GT:AD:DP:GQ:PL:PS:PQ:JQ	0|1:18,15:33:99:570,0,781:1:116:255
1154	9533	.	C	T	541.77	PASS	.	GT:AD:DP:GQ:PL:PS:PQ:JQ	0|1:19,15:34:99:570,0,781:1:120:255
1154	9591	.	A	T	581.77	PASS	.	GT:AD:DP:GQ:PL:PS:PQ:JQ	0|1:20,17:37:99:610,0,789:1:146:255
1154	9595	.	G	A	574.77	PASS	.	GT:AD:DP:GQ:PL:PS:PQ:JQ	0|1:20,16:36:99:603,0,792:1:149:255
1154	9613	.	A	G	535.77	PASS	.	GT:AD:DP:GQ:PL:PS:PQ:JQ	0|1:21,15:36:99:564,0,879:1:144:255
1154	9772	.	G	A	377.77	PASS	.	GT:AD:DP:GQ:PL:PS:PQ:JQ	0|1:24,12:36:99:406,0,869:1:152:255
1154	9835	.	C	T	253.77	PASS	.	GT:AD:DP:GQ:PL:PS:PQ:JQ	0|1:25,10:35:99:282,0,962:1:161:255
1154	10030	.	G	A	480.77	PASS	.	GT:AD:DP:GQ:PL:PS:PQ:JQ	0|1:18,17:35:99:509,0,614:1:130:255
1154	10062	.	C	T	689.77	PASS	.	GT:AD:DP:GQ:PL:PS:PQ:JQ	0|1:24,20:44:99:718,0,1531:1:154:255
1154	10078	.	T	C	616.77	PASS	.	GT:AD:DP:GQ:PL:PS:PQ:JQ	0|1:23,16:39:99:645,0,1532:1:143:255
1154	10277	.	A	G	690.77	PASS	.	GT:AD:DP:GQ:PL:PS:PQ:JQ	0|1:0,16:16:48:719,48,0:1:25:25
1154	10280	.	C	T	690.77	PASS	.	GT:AD:DP:GQ:PL:PS:PQ:JQ	0|1:0,15:15:48:719,48,0:1:25:25
1154	10303	.	C	T	511.77	PASS	.	GT:AD:DP:GQ:PL:PS:PQ:JQ	0|1:0,12:12:36:540,36,0:1:25:25
1154	10314	.	T	G	556.77	PASS	.	GT:AD:DP:GQ:PL:PS:PQ:JQ	0|1:0,13:13:39:585,39,0:1:25:25
1154	11310	.	G	A	1128.77	PASS	.	GT:AD:DP:GQ:PL:PS:PQ:JQ	0|1:61,36:97:99:1157,0,2226:1:255:255
1154	11893	.	T	C	873.77	PASS	.	GT:AD:DP:GQ:PL:PS:PQ:JQ	0|1:26,27:53:99:902,0,948:1:193:255
1154	12020	.	A	G	1162.77	PASS	.	GT:AD:DP:GQ:PL:PS:PQ:JQ	0|1:32,31:63:99:1191,0,3577:1:213:255
1154	12230	.	G	A	760.77	PASS	.	GT:AD:DP:GQ:PL:PS:PQ:JQ	0|1:29,22:51:99:789,0,1135:1:183:255
1154	12752	.	A	T	567.77	PASS	.	GT:AD:DP:GQ:PL:PS:PQ:JQ	0|1:24,16:40:99:596,0,1292:1:169:255
1154	12765	.	C	T	487.77	PASS	.	GT:AD:DP:GQ:PL:PS:PQ:JQ	0|1:24,14:38:99:516,0,1298:1:161:255
1154	12849	.	T	C	599.77	PASS	.	GT:AD:DP:GQ:PL:PS:PQ:JQ	0|1:21,17:38:99:628,0,716:1:146:255
1154	13296	.	A	G	615.77	PASS	.	GT:AD:DP:GQ:PL:PS:PQ:JQ	0|1:22,17:39:99:644,0,873:1:164:255
1154	13297	.	C	A	615.77	PASS	.	GT:AD:DP:GQ:PL:PS:PQ:JQ	0|1:22,16:38:99:644,0,873:1:161:255
1154	13327	.	C	T	654.77	PASS	.	GT:AD:DP:GQ:PL:PS:PQ:JQ	0|1:23,17:40:99:683,0,903:1:165:255
1154	13331	.	C	T	615.77	PASS	.	GT:AD:DP:GQ:PL:PS:PQ:JQ	0|1:22,17:39:99:644,0,864:1:168:255
1154	13426	.	T	C	743.77	PASS	.	GT:AD:DP:GQ:PL:PS:PQ:JQ	0|1:21,22:43:99:772,0,735:1:169:255
1154	13911	.	C	A	1200.77	PASS	.	GT:AD:DP:GQ:PL:PS:PQ:JQ	0|1:29,33:62:99:1229,0,984:1:218:255
1154	14089	.	A	G	1168.77	PASS	.	GT:AD:DP:GQ:PL:PS:PQ:JQ	0|1:22,33:55:99:1197,0,746:1:191:255
1154	14188	.	A	C	968.77	PASS	.	GT:AD:DP:GQ:PL:PS:PQ:JQ	0|1:27,28:55:99:997,0,1002:1:202:255
1154	14221	.	A	G	954.77	PASS	.	GT:AD:DP:GQ:PL:PS:PQ:JQ	0|1:33,27:60:99:983,0,1213:1:175:255
1154	14374	.	C	T	1105.77	PASS	.	GT:AD:DP:GQ:PL:PS:PQ:JQ	0|1:39,35:74:99:1134,0,1329:1:248:255
1154	14520	.	A	G	448.77	PASS	.	GT:AD:DP:GQ:PL:PS:PQ:JQ	0|1:30,16:46:99:477,0,1058:1:143:255
1154	14710	.	G	A	111.77	PASS	.	GT:AD:DP:GQ:PL:PS:PQ:JQ	0|1:32,6:38:99:140,0,862:1:87:255
1154	26104	.	G	A	822.77	PASS	.	GT:AD:DP:GQ:PL:PS:PQ:JQ	0|1:30,29:59:99:851,0,1054:1:213:255
1154	26469	.	T	C	244.77	PASS	.	GT:AD:DP:GQ:PL:PS:PQ:JQ	0|1:15,8:23:99:273,0,731:1:139:255
1154	26628	.	T	C	491.77	PASS	.	GT:AD:DP:GQ:PL:PS:PQ:JQ	0|1:0,14:14:42:520,42,0:1:25:25
1154	26893	.	A	G	1314.77	PASS	.	GT:AD:DP:GQ:PL:PS:PQ:JQ	0|1:45,37:82:99:1343,0,1577:1:255:255
1154	26957	.	A	C	1118.77	PASS	.	GT:AD:DP:GQ:PL:PS:PQ:JQ	0|1:42,33:75:99:1147,0,2027:1:255:255
1154	26976	.	T	A	934.77	PASS	.	GT:AD:DP:GQ:PL:PS:PQ:JQ	0|1:36,26:62:99:963,0,2234:1:226:255
1154	26982	.	G	A	943.77	PASS	.	GT:AD:DP:GQ:PL:PS:PQ:JQ	0|1:36,25:61:99:972,0,2184:1:221:255
1154	27062	.	A	T	1149.77	PASS	.	GT:AD:DP:GQ:PL:PS:PQ:JQ	0|1:27,31:58:99:1178,0,1302:1:236:255
1154	27076	.	T	G	1157.77	PASS	.	GT:AD:DP:GQ:PL:PS:PQ:JQ	0|1:23,29:52:99:1186,0,1267:1:209:255
1154	27156	.	G	A	894.77	PASS	.	GT:AD:DP:GQ:PL:PS:PQ:JQ	0|1:30,26:56:99:923,0,1146:1:218:255
1154	27389	.	G	T	803.77	PASS	.	GT:AD:DP:GQ:PL:PS:PQ:JQ	0|1:31,21:52:99:832,0,1234:1:167:255
1154	27395	.	G	A	756.77	PASS	.	GT:AD:DP:GQ:PL:PS:PQ:JQ	0|1:32,19:51:99:785,0,1312:1:188:255
1154	27401	.	C	T	630.77	PASS	.	GT:AD:DP:GQ:PL:PS:PQ:JQ	0|1:31,18:49:99:659,0,1321:1:185:255
1154	27402	.	G	A	630.77	PASS	.	GT:AD:DP:GQ:PL:PS:PQ:JQ	0|1:31,18:49:99:659,0,1321:1:185:255
1154	27468	.	A	G	942.77	PASS	.	GT:AD:DP:GQ:PL:PS:PQ:JQ	0|1:26,25:51:99:971,0,1049:1:218:255
1154	27474	.	A	G	939.77	PASS	.	GT:AD:DP:GQ:PL:PS:PQ:JQ	0|1:26,25:51:99:968,0,1091:1:209:255
1154	27526	.	G	C	962.77	PASS	.	GT:AD:DP:GQ:PL:PS:PQ:JQ	0|1:21,26:47:99:991,0,731:1:206:255
1154	27795	.	C	A	1390.77	PASS	.	GT:AD:DP:GQ:PL:PS:PQ:JQ	0|1:36,37:73:99:1419,0,1400:1:255:255
1154	27796	.	A	T	1390.77	PASS	.	GT:AD:DP:GQ:PL:PS:PQ:JQ	0|1:36,37:73:99:1419,0,1400:1:255:255
1154	27928	.	C	A	906.77	PASS	.	GT:AD:DP:GQ:PL:PS:PQ:JQ	0|1:33,26:59:99:935,0,1144:1:227:255
1154	27975	.	T	G	1001.77	PASS	.	GT:AD:DP:GQ:PL:PS:PQ:JQ	0|1:27,27:54:99:1030,0,1049:1:65:255
1154	27984	.	T	C	1006.77	PASS	.	GT:AD:DP:GQ:PL:PS:PQ:JQ	0|1:28,28:56:99:1035,0,1082:1:197:255
1154	28049	.	T	C	919.77	PASS	.	GT:AD:DP:GQ:PL:PS:PQ:JQ	0|1:33,25:58:99:948,0,1314:1:218:255
1154	28065	.	T	C	1024.77	PASS	.	GT:AD:DP:GQ:PL:PS:PQ:JQ	0|1:37,28:65:99:1053,0,1412:1:240:255
1154	28141	.	C	T	1008.77	PASS	.	GT:AD:DP:GQ:PL:PS:PQ:JQ	0|1:28,28:56:99:1037,0,1053:1:236:255
1154	28224	.	A	G	418.77	PASS	.	GT:AD:DP:GQ:PL:PS:PQ:JQ	0|1:24,13:37:99:447,0,926:1:153:255
1154	28350	.	C	T	622.77	PASS	.	GT:AD:DP:GQ:PL:PS:PQ:JQ	0|1:26,20:46:99:651,0,933:1:183:255
1154	28392	.	C	T	1030.77	PASS	.	GT:AD:DP:GQ:PL:PS:PQ:JQ	0|1:27,28:55:99:1059,0,1409:1:201:255
1154	28399	.	A	G	1195.77	PASS	.	GT:AD:DP:GQ:PL:PS:PQ:JQ	0|1:26,29:55:99:1224,0,1439:1:218:255
1154	28402	.	C	T	1233.77	PASS	.	GT:AD:DP:GQ:PL:PS:PQ:JQ	0|1:27,32:59:99:1262,0,1397:1:233:255
1154	28426	.	C	A	1272.77	PASS	.	GT:AD:DP:GQ:PL:PS:PQ:JQ	0|1:26,33:59:99:1301,0,1433:1:235:255
1154	28446	.	A	T	1284.77	PASS	.	GT:AD:DP:GQ:PL:PS:PQ:JQ	0|1:24,33:57:99:1313,0,908:1:221:255
1154	28464	.	C	T	1336.77	PASS	.	GT:AD:DP:GQ:PL:PS:PQ:JQ	0|1:25,33:58:99:1365,0,1028:1:220:255
1154	28471	.	C	G	1258.77	PASS	.	GT:AD:DP:GQ:PL:PS:PQ:JQ	0|1:23,33:56:99:1287,0,908:1:213:255
1154	28543	.	G	A	985.77	PASS	.	GT:AD:DP:GQ:PL:PS:PQ:JQ	0|1:11,25:36:99:1014,0,423:1:168:255
1154	28544	.	T	C	988.77	PASS	.	GT:AD:DP:GQ:PL:PS:PQ:JQ	0|1:11,25:36:99:1017,0,387:1:149:255
1154	28553	.	G	T	853.77	PASS	.	GT:AD:DP:GQ:PL:PS:PQ:JQ	0|1:12,22:34:99:882,0,522:1:125:255
1154	28567	.	T	A	721.73	PASS	.	GT:AD:DP:GQ:PL:PS:PQ:JQ	0|1:13,17:30:99:759,0,489:1:186:255
1154	28679	.	C	A	632.77	PASS	.	GT:AD:DP:GQ:PL:PS:PQ:JQ	0|1:29,27:56:99:661,0,987:1:211:255
1154	28735	.	T	C	732.77	PASS	.	GT:AD:DP:GQ:PL:PS:PQ:JQ	0|1:32,26:58:99:761,0,929:1:253:255
1154	29338	.	T	C	1229.77	PASS	.	GT:AD:DP:GQ:PL:PS:PQ:JQ	0|1:29,33:62:99:1258,0,2131:1:218:255
1154	29348	.	T	A	1332.77	PASS	.	GT:AD:DP:GQ:PL:PS:PQ:JQ	0|1:31,35:66:99:1361,0,2149:1:227:255
1154	29428	.	T	C	978.77	PASS	.	GT:AD:DP:GQ:PL:PS:PQ:JQ	0|1:26,26:52:99:1007,0,1422:1:197:255
1154	29441	.	G	T	945.77	PASS	.	GT:AD:DP:GQ:PL:PS:PQ:JQ	0|1:24,25:49:99:974,0,1373:1:185:255
1154	29454	.	C	A	849.77	PASS	.	GT:AD:DP:GQ:PL:PS:PQ:JQ	0|1:23,23:46:99:878,0,1297:1:185:255
1154	29511	.	A	G	994.77	PASS	.	GT:AD:DP:GQ:PL:PS:PQ:JQ	0|1:22,27:49:99:1023,0,763:1:173:255
1154	29563	.	C	T	1595.77	PASS	.	GT:AD:DP:GQ:PL:PS:PQ:JQ	0|1:27,41:68:99:1624,0,1049:1:245:255
1154	29615	.	T	C	1566.77	PASS	.	GT:AD:DP:GQ:PL:PS:PQ:JQ	0|1:28,39:67:99:1595,0,1476:1:245:255
1154	29640	.	C	T	1644.77	PASS	.	GT:AD:DP:GQ:PL:PS:PQ:JQ	0|1:30,42:72:99:1673,0,1783:1:255:255
1154	29655	.	A	G	1467.77	PASS	.	GT:AD:DP:GQ:PL:PS:PQ:JQ	0|1:33,38:71:99:1496,0,2082:1:248:255
1154	29673	.	G	T	1492.77	PASS	.	GT:AD:DP:GQ:PL:PS:PQ:JQ	0|1:29,37:66:99:1521,0,1933:1:246:255
1154	29792	.	C	T	1644.77	PASS	.	GT:AD:DP:GQ:PL:PS:PQ:JQ	0|1:31,51:82:99:1673,0,926:1:255:255
1154	29973	.	C	T	788.77	PASS	.	GT:AD:DP:GQ:PL:PS:PQ:JQ	0|1:24,22:46:99:817,0,1046:1:167:255
1154	29985	.	T	G	749.77	PASS	.	GT:AD:DP:GQ:PL:PS:PQ:JQ	0|1:22,20:42:99:778,0,1183:1:170:255
1154	29997	.	C	G	693.77	PASS	.	GT:AD:DP:GQ:PL:PS:PQ:JQ	0|1:24,19:43:99:722,0,1252:1:138:255
1154	30028	.	G	A	787.77	PASS	.	GT:AD:DP:GQ:PL:PS:PQ:JQ	0|1:25,23:48:99:816,0,875:1:169:255
1154	30058	.	A	G	819.77	PASS	.	GT:AD:DP:GQ:PL:PS:PQ:JQ	0|1:25,22:47:99:848,0,1361:1:176:255
1154	30099	.	T	G	796.77	PASS	.	GT:AD:DP:GQ:PL:PS:PQ:JQ	0|1:32,22:54:99:825,0,1430:1:204:255
1154	30124	.	T	C	912.77	PASS	.	GT:AD:DP:GQ:PL:PS:PQ:JQ	0|1:35,23:58:99:941,0,1624:1:189:255
1154	30133	.	A	T	705.77	PASS	.	GT:AD:DP:GQ:PL:PS:PQ:JQ	0|1:35,20:55:99:734,0,1507:1:189:255
1154	30140	.	A	G	742.77	PASS	.	GT:AD:DP:GQ:PL:PS:PQ:JQ	0|1:34,21:55:99:771,0,1437:1:188:255
1154	30227	.	G	A	567.77	PASS	.	GT:AD:DP:GQ:PL:PS:PQ:JQ	0|1:48,18:66:99:596,0,1814:1:237:255
1154	30308	.	A	T	469.77	PASS	.	GT:AD:DP:GQ:PL:PS:PQ:JQ	0|1:34,16:50:99:498,0,1187:1:188:255
1154	31474	.	A	G	451.77	PASS	.	GT:AD:DP:GQ:PL:PS:PQ:JQ	0|1:19,15:34:99:480,0,589:1:148:255
1154	31610	.	G	C	643.77	PASS	.	GT:AD:DP:GQ:PL:PS:PQ:JQ	0|1:27,18:45:99:672,0,1594:1:158:255
1154	31618	.	A	C	636.77	PASS	.	GT:AD:DP:GQ:PL:PS:PQ:JQ	0|1:27,17:44:99:665,0,1846:1:150:255
1154	31682	.	C	T	797.77	PASS	.	GT:AD:DP:GQ:PL:PS:PQ:JQ	0|1:26,24:50:99:826,0,940:1:177:255
1154	32021	.	C	A	685.77	PASS	.	GT:AD:DP:GQ:PL:PS:PQ:JQ	0|1:30,20:50:99:714,0,1072:1:183:255
1154	32184	.	G	A	426.77	PASS	.	GT:AD:DP:GQ:PL:PS:PQ:JQ	0|1:20,13:33:99:455,0,722:1:146:255
1154	32654	.	C	T	1165.77	PASS	.	GT:AD:DP:GQ:PL:PS:PQ:JQ	0|1:29,32:61:99:1194,0,1500:1:236:255
1154	32737	.	A	G	820.77	PASS	.	GT:AD:DP:GQ:PL:PS:PQ:JQ	0|1:15,20:35:99:849,0,1781:1:218:255
1154	32779	.	C	T	685.77	PASS	.	GT:AD:DP:GQ:PL:PS:PQ:JQ	0|1:10,18:28:99:714,0,1449:1:255:255
1154	32818	.	C	T	725.77	PASS	.	GT:AD:DP:GQ:PL:PS:PQ:JQ	0|1:8,21:29:99:754,0,1156:1:230:255
1154	32843	.	T	C	716.77	PASS	.	GT:AD:DP:GQ:PL:PS:PQ:JQ	0|1:12,22:34:99:745,0,1247:1:201:255
1154	32970	.	T	C	1818.77	PASS	.	GT:AD:DP:GQ:PL:PS:PQ:JQ	0|1:24,50:74:99:1847,0,762:1:255:255
1154	33620	.	G	T	1009.77	PASS	.	GT:AD:DP:GQ:PL:PS:PQ:JQ	0|1:21,29:50:99:1038,0,656:1:191:255
1154	33939	.	A	C	774.77	PASS	.	GT:AD:DP:GQ:PL:PS:PQ:JQ	0|1:30,23:53:99:803,0,1161:1:192:255
1154	34479	.	A	C	632.77	PASS	.	GT:AD:DP:GQ:PL:PS:PQ:JQ	0|1:27,20:47:99:661,0,1006:1:176:255
1154	34802	.	T	C	925.77	PASS	.	GT:AD:DP:GQ:PL:PS:PQ:JQ	0|1:29,29:58:99:954,0,1073:1:218:255
1154	34976	.	G	A	1298.77	PASS	.	GT:AD:DP:GQ:PL:PS:PQ:JQ	0|1:39,40:79:99:1327,0,1331:1:229:255
1154	35237	.	T	A	1240.77	PASS	.	GT:AD:DP:GQ:PL:PS:PQ:JQ	0|1:41,40:81:99:1269,0,1573:1:254:255
1154	35506	.	G	A	1114.77	PASS	.	GT:AD:DP:GQ:PL:PS:PQ:JQ	0|1:27,33:60:99:1143,0,828:1:200:255
1154	36290	.	A	T	292.77	PASS	.	GT:AD:DP:GQ:PL:PS:PQ:JQ	1|0:4,12:16:99:321,0,150:1:39:255
1154	36561	.	G	T	1411.77	PASS	.	GT:AD:DP:GQ:PL:PS:PQ:JQ	0|1:34,41:75:99:1440,0,985:1:255:255
1154	36664	.	A	T	62.77	PASS	.	GT:AD:DP:GQ:PL:PS:PQ:JQ	0|1:8,4:12:91:91,0,324:1:25:25
1154	37096	.	A	C	1001.77	PASS	.	GT:AD:DP:GQ:PL:PS:PQ:JQ	0|1:25,31:56:99:1030,0,608:1:255:255
1154	38299	.	C	T	1112.77	PASS	.	GT:AD:DP:GQ:PL:PS:PQ:JQ	0|1:28,32:60:99:1141,0,1019:1:224:255
1154	38705	.	G	A	766.77	PASS	.	GT:AD:DP:GQ:PL:PS:PQ:JQ	0|1:25,23:48:99:795,0,882:1:150:255
1154	39467	.	T	C	615.77	PASS	.	GT:AD:DP:GQ:PL:PS:PQ:JQ	0|1:30,19:49:99:644,0,1088:1:169:255
1154	39872	.	T	C	855.77	PASS	.	GT:AD:DP:GQ:PL:PS:PQ:JQ	0|1:30,25:55:99:884,0,1098:1:185:255
1154	40325	.	C	T	740.77	PASS	.	GT:AD:DP:GQ:PL:PS:PQ:JQ	0|1:30,22:52:99:769,0,1102:1:152:255
1154	41186	.	A	G	704.77	PASS	.	GT:AD:DP:GQ:PL:PS:PQ:JQ	0|1:27,21:48:99:733,0,1020:1:192:255
1154	42023	.	C	T	632.77	PASS	.	GT:AD:DP:GQ:PL:PS:PQ:JQ	0|1:31,20:51:99:661,0,1055:1:184:255
1154	42221	.	A	G	525.77	PASS	.	GT:AD:DP:GQ:PL:PS:PQ:JQ	0|1:24,19:43:99:554,0,868:1:167:255
1154	42317	.	G	A	641.77	PASS	.	GT:AD:DP:GQ:PL:PS:PQ:JQ	0|1:24,20:44:99:670,0,941:1:168:255
1154	43013	.	C	T	1299.77	PASS	.	GT:AD:DP:GQ:PL:PS:PQ:JQ	0|1:19,34:53:99:1328,0,1167:1:180:255
1154	44395	.	T	G	236.77	PASS	.	GT:AD:DP:GQ:PL:PS:PQ:JQ	0|1:29,9:38:99:265,0,992:1:149:255
1154	44447	.	A	T	630.77	PASS	.	GT:AD:DP:GQ:PL:PS:PQ:JQ	0|1:25,18:43:99:659,0,934:1:183:255
1154	45102	.	C	T	1081.77	PASS	.	GT:AD:DP:GQ:PL:PS:PQ:JQ	0|1:38,32:70:99:1110,0,1342:1:229:255
1154	45226	.	C	T	788.77	PASS	.	GT:AD:DP:GQ:PL:PS:PQ:JQ	0|1:35,26:61:99:817,0,1079:1:209:255
1154	45511	.	C	T	355.77	PASS	.	GT:AD:DP:GQ:PL:PS:PQ:JQ	0|1:31,12:43:99:384,0,1369:1:188:255
1154	45533	.	G	C	350.77	PASS	.	GT:AD:DP:GQ:PL:PS:PQ:JQ	0|1:27,12:39:99:379,0,1245:1:188:255
1154	45950	.	A	G	1035.77	PASS	.	GT:AD:DP:GQ:PL:PS:PQ:JQ	0|1:27,28:55:99:1064,0,967:1:203:255
1154	46196	.	A	T	457.77	PASS	.	GT:AD:DP:GQ:PL:PS:PQ:JQ	0|1:26,21:47:99:486,0,920:1:168:255
1154	46443	.	T	A	918.77	PASS	.	GT:AD:DP:GQ:PL:PS:PQ:JQ	0|1:22,25:47:99:947,0,802:1:184:255
1154	46859	.	G	A	1095.77	PASS	.	GT:AD:DP:GQ:PL:PS:PQ:JQ	0|1:22,29:51:99:1124,0,745:1:188:255
1154	47239	.	G	C	928.77	PASS	.	GT:AD:DP:GQ:PL:PS:PQ:JQ	0|1:30,28:58:99:957,0,929:1:206:255
1154	47275	.	A	G	1146.77	PASS	.	GT:AD:DP:GQ:PL:PS:PQ:JQ	0|1:26,32:58:99:1175,0,814:1:203:255
1154	47502	.	T	A	649.77	PASS	.	GT:AD:DP:GQ:PL:PS:PQ:JQ	0|1:25,17:42:99:678,0,6998:1:123:255
1154	47509	.	C	T	713.77	PASS	.	GT:AD:DP:GQ:PL:PS:PQ:JQ	0|1:25,20:45:99:742,0,6656:1:126:255
1154	48034	.	A	C	2859.77	PASS	.	GT:AD:DP:GQ:PL:PS:PQ:JQ	0|1:43,83:126:99:2888,0,1315:1:199:255
1154	48341	.	T	C	1287.77	PASS	.	GT:AD:DP:GQ:PL:PS:PQ:JQ	0|1:65,53:118:99:1316,0,2108:1:221:255
1154	48759	.	T	C	846.77	PASS	.	GT:AD:DP:GQ:PL:PS:PQ:JQ	0|1:75,34:109:99:875,0,2171:1:206:255
1154	49135	.	G	A	458.77	PASS	.	GT:AD:DP:GQ:PL:PS:PQ:JQ	0|1:51,17:68:99:487,0,1992:1:255:255
1154	49679	.	T	G	784.77	PASS	.	GT:AD:DP:GQ:PL:PS:PQ:JQ	0|1:33,24:57:99:813,0,1147:1:203:255
1154	49893	.	A	G	818.77	PASS	.	GT:AD:DP:GQ:PL:PS:PQ:JQ	0|1:43,26:69:99:847,0,1465:1:249:255
1154	49931	.	G	C	882.77	PASS	.	GT:AD:DP:GQ:PL:PS:PQ:JQ	0|1:45,28:73:99:911,0,1648:1:255:255
1154	50124	.	G	A	310.77	PASS	.	GT:AD:DP:GQ:PL:PS:PQ:JQ	0|1:27,11:38:99:339,0,1071:1:158:255
1154	50396	.	A	G	412.77	PASS	.	GT:AD:DP:GQ:PL:PS:PQ:JQ	0|1:38,16:54:99:441,0,1354:1:218:255
1154	50592	.	A	T	413.77	PASS	.	GT:AD:DP:GQ:PL:PS:PQ:JQ	0|1:24,19:43:99:442,0,916:1:113:255
1154	50601	.	A	C	1016.77	PASS	.	GT:AD:DP:GQ:PL:PS:PQ:JQ	0|1:18,27:45:99:1045,0,766:1:200:255
1154	50750	.	A	C	1506.77	PASS	.	GT:AD:DP:GQ:PL:PS:PQ:JQ	0|1:39,40:79:99:1535,0,4059:1:255:255
1154	50774	.	G	T	1620.77	PASS	.	GT:AD:DP:GQ:PL:PS:PQ:JQ	0|1:36,41:77:99:1649,0,4074:1:251:255
1154	50802	.	G	A	1576.77	PASS	.	GT:AD:DP:GQ:PL:PS:PQ:JQ	0|1:35,38:73:99:1605,0,3749:1:245:255
1154	50916	.	G	A	911.77	PASS	.	GT:AD:DP:GQ:PL:PS:PQ:JQ	0|1:26,28:54:99:940,0,1006:1:176:255
1154	51462	.	G	A	1797.77	PASS	.	GT:AD:DP:GQ:PL:PS:PQ:JQ	0|1:0,47:47:99:1826,140,0:1:25:25
1154	53043	.	A	G	1197.77	PASS	.	GT:AD:DP:GQ:PL:PS:PQ:JQ	0|1:37,31:68:99:1226,0,2859:1:222:255
1154	53050	.	A	C	1164.77	PASS	.	GT:AD:DP:GQ:PL:PS:PQ:JQ	0|1:35,31:66:99:1193,0,2799:1:215:255
1154	53296	.	T	A	726.77	PASS	.	GT:AD:DP:GQ:PL:PS:PQ:JQ	0|1:33,24:57:99:755,0,1206:1:191:255
1154	54129	.	G	A	542.77	PASS	.	GT:AD:DP:GQ:PL:PS:PQ:JQ	0|1:15,17:32:99:571,0,572:1:154:255
1154	54338	.	T	C	491.77	PASS	.	GT:AD:DP:GQ:PL:PS:PQ:JQ	0|1:23,17:40:99:520,0,844:1:167:255
1154	54488	.	T	C	989.77	PASS	.	GT:AD:DP:GQ:PL:PS:PQ:JQ	0|1:38,30:68:99:1018,0,1404:1:255:255
1154	54709	.	A	G	1449.77	PASS	.	GT:AD:DP:GQ:PL:PS:PQ:JQ	0|1:38,38:76:99:1478,0,2633:1:255:255
1154	55091	.	A	G	1189.77	PASS	.	GT:AD:DP:GQ:PL:PS:PQ:JQ	0|1:39,35:74:99:1218,0,1414:1:255:255
1154	55189	.	A	T	509.77	PASS	.	GT:AD:DP:GQ:PL:PS:PQ:JQ	0|1:27,19:46:99:538,0,940:1:248:255
1154	55266	.	G	A	808.77	PASS	.	GT:AD:DP:GQ:PL:PS:PQ:JQ	0|1:36,24:60:99:837,0,1281:1:248:255
1154	55515	.	C	T	370.77	PASS	.	GT:AD:DP:GQ:PL:PS:PQ:JQ	0|1:21,11:32:99:399,0,800:1:179:255
1154	55994	.	T	C	1021.77	PASS	.	GT:AD:DP:GQ:PL:PS:PQ:JQ	0|1:28,29:57:99:1050,0,1024:1:207:255
1154	56292	.	A	G	773.77	PASS	.	GT:AD:DP:GQ:PL:PS:PQ:JQ	0|1:26,24:50:99:802,0,930:1:193:255
1154	56459	.	G	A	691.77	PASS	.	GT:AD:DP:GQ:PL:PS:PQ:JQ	0|1:24,20:44:99:720,0,884:1:173:255
1154	56789	.	T	C	556.77	PASS	.	GT:AD:DP:GQ:PL:PS:PQ:JQ	0|1:34,22:56:99:585,0,1231:1:222:255
1154	57187	.	G	T	500.77	PASS	.	GT:AD:DP:GQ:PL:PS:PQ:JQ	0|1:12,14:26:99:529,0,477:1:141:255
1154	57674	.	T	C	419.73	PASS	.	GT:AD:DP:GQ:PL:PS:PQ:JQ	0|1:43,14:57:99:457,0,1598:1:243:255
1154	57683	.	G	A	390.77	PASS	.	GT:AD:DP:GQ:PL:PS:PQ:JQ	0|1:43,13:56:99:419,0,1601:1:255:255
1154	57885	.	A	G	542.77	PASS	.	GT:AD:DP:GQ:PL:PS:PQ:JQ	0|1:29,16:45:99:571,0,1386:1:201:255
1154	57896	.	T	A	547.77	PASS	.	GT:AD:DP:GQ:PL:PS:PQ:JQ	0|1:33,17:50:99:576,0,1473:1:212:255
1154	58144	.	C	T	1133.77	PASS	.	GT:AD:DP:GQ:PL:PS:PQ:JQ	0|1:42,36:78:99:1162,0,1502:1:255:255
1154	58707	.	G	T	279.77	PASS	.	GT:AD:DP:GQ:PL:PS:PQ:JQ	0|1:13,9:22:99:308,0,442:1:127:255
1154	58933	.	T	A	931.77	PASS	.	GT:AD:DP:GQ:PL:PS:PQ:JQ	0|1:31,26:57:99:960,0,1141:1:215:255
1154	58962	.	T	G	1156.77	PASS	.	GT:AD:DP:GQ:PL:PS:PQ:JQ	0|1:38,34:72:99:1185,0,1392:1:240:255
1154	59082	.	G	T	967.77	PASS	.	GT:AD:DP:GQ:PL:PS:PQ:JQ	0|1:28,27:55:99:996,0,1079:1:198:255
1154	59292	.	T	C	1113.77	PASS	.	GT:AD:DP:GQ:PL:PS:PQ:JQ	0|1:35,31:66:99:1142,0,1314:1:233:255
1154	64787	.	C	T	843.77	PASS	.	GT:AD:DP:GQ:PL:PS:PQ:JQ	0|1:47,33:80:99:872,0,1428:1:233:255
1154	64846	.	T	G	1262.77	PASS	.	GT:AD:DP:GQ:PL:PS:PQ:JQ	0|1:41,38:79:99:1291,0,1294:1:255:255
1154	66007	.	T	G	1251.77	PASS	.	GT:AD:DP:GQ:PL:PS:PQ:JQ	0|1:26,31:57:99:1280,0,1115:1:232:255
1154	66017	.	A	G	1113.77	PASS	.	GT:AD:DP:GQ:PL:PS:PQ:JQ	0|1:32,30:62:99:1142,0,1262:1:255:255
1154	66079	.	G	C	1109.77	PASS	.	GT:AD:DP:GQ:PL:PS:PQ:JQ	0|1:32,31:63:99:1138,0,1110:1:255:255
1154	66142	.	G	A	1118.77	PASS	.	GT:AD:DP:GQ:PL:PS:PQ:JQ	0|1:43,35:78:99:1147,0,1589:1:255:255
1154	66342	.	C	A	911.77	PASS	.	GT:AD:DP:GQ:PL:PS:PQ:JQ	0|1:24,26:50:99:940,0,779:1:177:255
1154	66507	.	A	G	780.77	PASS	.	GT:AD:DP:GQ:PL:PS:PQ:JQ	0|1:22,22:44:99:809,0,1378:1:183:255
1154	66508	.	A	G	780.77	PASS	.	GT:AD:DP:GQ:PL:PS:PQ:JQ	0|1:22,22:44:99:809,0,1378:1:158:255
1154	67616	.	T	G	1437.77	PASS	.	GT:AD:DP:GQ:PL:PS:PQ:JQ	0|1:29,36:65:99:1466,0,1106:1:255:255
1154	68461	.	G	A	1207.77	PASS	.	GT:AD:DP:GQ:PL:PS:PQ:JQ	0|1:27,32:59:99:1236,0,1385:1:219:255
1154	68467	.	C	T	1207.77	PASS	.	GT:AD:DP:GQ:PL:PS:PQ:JQ	0|1:27,32:59:99:1236,0,1385:1:224:255
1154	69070	.	C	T	711.77	PASS	.	GT:AD:DP:GQ:PL:PS:PQ:JQ	0|1:22,21:43:99:740,0,655:1:179:255
1154	69318	.	C	T	1083.77	PASS	.	GT:AD:DP:GQ:PL:PS:PQ:JQ	0|1:40,34:74:99:1112,0,1205:1:182:255
1154	69356	.	C	G	1130.77	PASS	.	GT:AD:DP:GQ:PL:PS:PQ:JQ	0|1:43,36:79:99:1159,0,1502:1:171:255
1154	69614	.	A	T	1444.77	PASS	.	GT:AD:DP:GQ:PL:PS:PQ:JQ	0|1:22,36:58:99:1473,0,885:1:216:255
1154	69628	.	T	G	1398.77	PASS	.	GT:AD:DP:GQ:PL:PS:PQ:JQ	0|1:30,39:69:99:1427,0,1197:1:242:255
1154	69915	.	G	A	1252.77	PASS	.	GT:AD:DP:GQ:PL:PS:PQ:JQ	0|1:34,34:68:99:1281,0,1585:1:251:255
1154	70790	.	A	G	1244.77	PASS	.	GT:AD:DP:GQ:PL:PS:PQ:JQ	0|1:40,36:76:99:1273,0,1419:1:244:255
1154	71047	.	T	G	1052.77	PASS	.	GT:AD:DP:GQ:PL:PS:PQ:JQ	0|1:28,28:56:99:1081,0,998:1:210:255
1154	71082	.	C	T	986.77	PASS	.	GT:AD:DP:GQ:PL:PS:PQ:JQ	0|1:24,26:50:99:1015,0,1044:1:191:255
1154	71094	.	C	A	1027.77	PASS	.	GT:AD:DP:GQ:PL:PS:PQ:JQ	0|1:23,27:50:99:1056,0,963:1:198:255
1154	71173	.	T	A	903.77	PASS	.	GT:AD:DP:GQ:PL:PS:PQ:JQ	0|1:15,27:42:99:932,0,535:1:172:255
1154	71500	.	A	G	212.77	PASS	.	GT:AD:DP:GQ:PL:PS:PQ:JQ	1|0:25,9:34:99:241,0,842:1:134:255
1154	71565	.	C	T	91.77	PASS	.	GT:AD:DP:GQ:PL:PS:PQ:JQ	1|0:30,5:35:99:120,0,1245:1:74:255
1154	71585	.	A	T	139.77	PASS	.	GT:AD:DP:GQ:PL:PS:PQ:JQ	1|0:27,6:33:99:168,0,1158:1:34:255
1154	71782	.	A	C	829.77	PASS	.	GT:AD:DP:GQ:PL:PS:PQ:JQ	0|1:12,24:36:99:858,0,420:1:149:255
1154	71929	.	T	G	1290.77	PASS	.	GT:AD:DP:GQ:PL:PS:PQ:JQ	0|1:26,34:60:99:1319,0,1712:1:255:255
1154	71949	.	T	C	1078.77	PASS	.	GT:AD:DP:GQ:PL:PS:PQ:JQ	0|1:30,34:64:99:1107,0,1856:1:115:255
1154	72129	.	C	G	89.77	PASS	.	GT:AD:DP:GQ:PL:PS:PQ:JQ	1|0:11,4:15:99:118,0,421:1:164:255
1154	72312	.	T	C	1160.77	PASS	.	GT:AD:DP:GQ:PL:PS:PQ:JQ	0|1:32,35:67:99:1189,0,1007:1:226:255
1154	72500	.	A	G	493.77	PASS	.	GT:AD:DP:GQ:PL:PS:PQ:JQ	0|1:31,17:48:99:522,0,1159:1:163:255
1154	72852	.	A	C	1231.77	PASS	.	GT:AD:DP:GQ:PL:PS:PQ:JQ	0|1:30,34:64:99:1260,0,1083:1:206:255
1154	73094	.	A	G	1339.77	PASS	.	GT:AD:DP:GQ:PL:PS:PQ:JQ	0|1:31,36:67:99:1368,0,1105:1:231:255
1154	73607	.	A	G	1179.77	PASS	.	GT:AD:DP:GQ:PL:PS:PQ:JQ	0|1:29,31:60:99:1208,0,1282:1:211:255
1154	73825	.	G	T	1080.77	PASS	.	GT:AD:DP:GQ:PL:PS:PQ:JQ	0|1:27,32:59:99:1109,0,970:1:208:255
1154	73912	.	A	G	1049.77	PASS	.	GT:AD:DP:GQ:PL:PS:PQ:JQ	0|1:30,29:59:99:1078,0,943:1:212:255
1154	73999	.	C	T	1263.77	PASS	.	GT:AD:DP:GQ:PL:PS:PQ:JQ	0|1:33,35:68:99:1292,0,1130:1:246:255
1154	74037	.	A	G	1469.77	PASS	.	GT:AD:DP:GQ:PL:PS:PQ:JQ	0|1:33,41:74:99:1498,0,1123:1:252:255
1154	74234	.	A	C	174.77	PASS	.	GT:AD:DP:GQ:PL:PS:PQ:JQ	1|0:22,8:30:99:203,0,798:1:157:255
1154	74355	.	A	C	1191.77	PASS	.	GT:AD:DP:GQ:PL:PS:PQ:JQ	0|1:21,34:55:99:1220,0,745:1:174:255
1154	74688	.	C	T	743.77	PASS	.	GT:AD:DP:GQ:PL:PS:PQ:JQ	0|1:28,21:49:99:772,0,1010:1:182:255
1154	85863	.	C	T	524.77	PASS	.	GT:AD:DP:GQ:PL:PS:PQ:JQ	0|1:22,15:37:99:553,0,1410:1:150:255
1154	85874	.	C	T	611.77	PASS	.	GT:AD:DP:GQ:PL:PS:PQ:JQ	0|1:23,16:39:99:640,0,1389:1:154:255
1154	85913	.	C	T	711.77	PASS	.	GT:AD:DP:GQ:PL:PS:PQ:JQ	0|1:26,23:49:99:740,0,865:1:164:255
1154	86285	.	T	A	1115.77	PASS	.	GT:AD:DP:GQ:PL:PS:PQ:JQ	0|1:36,34:70:99:1144,0,1263:1:255:255
1154	86477	.	A	G	1181.77	PASS	.	GT:AD:DP:GQ:PL:PS:PQ:JQ	0|1:32,32:64:99:1210,0,1214:1:233:255
1154	86479	.	T	C	1181.77	PASS	.	GT:AD:DP:GQ:PL:PS:PQ:JQ	0|1:32,31:63:99:1210,0,1214:1:241:255
1154	87760	.	A	G	1563.77	PASS	.	GT:AD:DP:GQ:PL:PS:PQ:JQ	0|1:48,50:98:99:1592,0,1495:1:255:255
1154	87955	.	G	T	2287.77	PASS	.	GT:AD:DP:GQ:PL:PS:PQ:JQ	0|1:55,65:120:99:2316,0,1884:1:255:255
1154	88257	.	G	A	2031.77	PASS	.	GT:AD:DP:GQ:PL:PS:PQ:JQ	0|1:46,58:104:99:2060,0,1518:1:255:255
1154	90368	.	C	A	1227.77	PASS	.	GT:AD:DP:GQ:PL:PS:PQ:JQ	0|1:25,32:57:99:1256,0,1604:1:182:255
1154	90373	.	G	A	1183.77	PASS	.	GT:AD:DP:GQ:PL:PS:PQ:JQ	0|1:27,31:58:99:1212,0,1623:1:203:255
1154	91792	.	C	A	1425.77	PASS	.	GT:AD:DP:GQ:PL:PS:PQ:JQ	0|1:42,38:80:99:1454,0,2326:1:255:255
1154	91793	.	A	G	1425.77	PASS	.	GT:AD:DP:GQ:PL:PS:PQ:JQ	0|1:42,38:80:99:1454,0,2326:1:255:255
1154	91889	.	T	A	1086.77	PASS	.	GT:AD:DP:GQ:PL:PS:PQ:JQ	0|1:45,35:80:99:1115,0,1593:1:255:255
1154	92615	.	A	C	914.77	PASS	.	GT:AD:DP:GQ:PL:PS:PQ:JQ	0|1:22,25:47:99:943,0,904:1:227:255
1154	92635	.	T	C	817.77	PASS	.	GT:AD:DP:GQ:PL:PS:PQ:JQ	0|1:18,22:40:99:846,0,790:1:211:255
1154	93307	.	T	C	1242.73	PASS	.	GT:AD:DP:GQ:PL:PS:PQ:JQ	0|1:63,35:98:99:1280,0,2534:1:255:255
1154	93308	.	C	T	1243.73	PASS	.	GT:AD:DP:GQ:PL:PS:PQ:JQ	0|1:55,35:90:99:1281,0,2198:1:255:255
1154	93527	.	A	G	1527.77	PASS	.	GT:AD:DP:GQ:PL:PS:PQ:JQ	0|1:28,44:72:99:1556,0,782:1:255:255
1154	93800	.	A	G	874.77	PASS	.	GT:AD:DP:GQ:PL:PS:PQ:JQ	0|1:28,24:52:99:903,0,1408:1:212:255
1154	93813	.	A	C	820.77	PASS	.	GT:AD:DP:GQ:PL:PS:PQ:JQ	0|1:24,22:46:99:849,0,1334:1:197:255
1154	93994	.	T	C	808.77	PASS	.	GT:AD:DP:GQ:PL:PS:PQ:JQ	0|1:20,23:43:99:837,0,768:1:165:255
1154	94364	.	A	C	709.77	PASS	.	GT:AD:DP:GQ:PL:PS:PQ:JQ	0|1:17,21:38:99:738,0,583:1:141:255
1154	94435	.	G	A	724.77	PASS	.	GT:AD:DP:GQ:PL:PS:PQ:JQ	0|1:19,20:39:99:753,0,681:1:162:255
1154	94483	.	C	T	666.77	PASS	.	GT:AD:DP:GQ:PL:PS:PQ:JQ	0|1:19,18:37:99:695,0,1381:1:144:255
1154	94491	.	C	G	754.77	PASS	.	GT:AD:DP:GQ:PL:PS:PQ:JQ	0|1:19,20:39:99:783,0,1383:1:137:255
1154	94508	.	A	C	886.77	PASS	.	GT:AD:DP:GQ:PL:PS:PQ:JQ	0|1:16,23:39:99:915,0,1110:1:141:255
1154	94512	.	G	A	889.77	PASS	.	GT:AD:DP:GQ:PL:PS:PQ:JQ	0|1:15,23:38:99:918,0,1041:1:138:255
1154	94609	.	A	G	1002.77	PASS	.	GT:AD:DP:GQ:PL:PS:PQ:JQ	0|1:20,26:46:99:1031,0,762:1:197:255
1154	94665	.	A	G	772.77	PASS	.	GT:AD:DP:GQ:PL:PS:PQ:JQ	0|1:27,20:47:99:801,0,1071:1:206:255
1154	94682	.	A	C	810.77	PASS	.	GT:AD:DP:GQ:PL:PS:PQ:JQ	0|1:27,22:49:99:839,0,1109:1:209:255
1154	94754	.	G	A	754.77	PASS	.	GT:AD:DP:GQ:PL:PS:PQ:JQ	0|1:18,20:38:99:783,0,614:1:167:255
1154	94792	.	C	T	711.77	PASS	.	GT:AD:DP:GQ:PL:PS:PQ:JQ	0|1:16,21:37:99:740,0,562:1:164:255
1154	94837	.	A	T	842.77	PASS	.	GT:AD:DP:GQ:PL:PS:PQ:JQ	0|1:24,25:49:99:871,0,1621:1:188:255
1154	94915	.	T	A	973.77	PASS	.	GT:AD:DP:GQ:PL:PS:PQ:JQ	0|1:18,28:46:99:1002,0,1611:1:188:255
1154	94941	.	T	C	915.77	PASS	.	GT:AD:DP:GQ:PL:PS:PQ:JQ	0|1:18,26:44:99:944,0,1805:1:147:255
1154	94971	.	T	G	1211.77	PASS	.	GT:AD:DP:GQ:PL:PS:PQ:JQ	0|1:17,30:47:99:1240,0,2361:1:96:255
1154	95003	.	T	C	1089.77	PASS	.	GT:AD:DP:GQ:PL:PS:PQ:JQ	0|1:20,31:51:99:1118,0,1373:1:142:255
1154	95033	.	T	G	1171.77	PASS	.	GT:AD:DP:GQ:PL:PS:PQ:JQ	0|1:22,32:54:99:1200,0,2032:1:185:255
1154	95065	.	A	G	1459.77	PASS	.	GT:AD:DP:GQ:PL:PS:PQ:JQ	0|1:24,40:64:99:1488,0,1538:1:194:255
1154	95114	.	A	G	778.77	PASS	.	GT:AD:DP:GQ:PL:PS:PQ:JQ	0|1:24,21:45:99:807,0,1668:1:227:255
1154	96017	.	G	C	547.77	PASS	.	GT:AD:DP:GQ:PL:PS:PQ:JQ	0|1:75,19:94:99:576,0,3118:1:255:255
1154	96026	.	T	A	1161.77	PASS	.	GT:AD:DP:GQ:PL:PS:PQ:JQ	0|1:93,34:127:99:1190,0,4078:1:255:255
1154	96049	.	G	A	1132.77	PASS	.	GT:AD:DP:GQ:PL:PS:PQ:JQ	0|1:110,36:146:99:1161,0,4636:1:255:255
1154	96056	.	T	C	523.77	PASS	.	GT:AD:DP:GQ:PL:PS:PQ:JQ	0|1:124,23:147:99:552,0,5263:1:255:255
1154	96058	.	C	T	589.73	PASS	.	GT:AD:DP:GQ:PL:PS:PQ:JQ	0|1:111,23:134:99:627,0,4788:1:255:255
1154	96084	.	A	T	4029.77	PASS	.	GT:AD:DP:GQ:PL:PS:PQ:JQ	1|1:72,100:172:99:4058,0,2172:1:255:255
1154	96206	.	G	A	2998.77	PASS	.	GT:AD:DP:GQ:PL:PS:PQ:JQ	1|1:49,77:126:99:3027,0,1580:1:198:255
1154	96362	.	T	G	503.77	PASS	.	GT:AD:DP:GQ:PL:PS:PQ:JQ	0|1:47,20:67:99:532,0,1488:1:137:255
1154	96392	.	T	G	325.77	PASS	.	GT:AD:DP:GQ:PL:PS:PQ:JQ	0|1:51,14:65:99:354,0,1756:1:153:255
1154	97171	.	T	C	346.77	PASS	.	GT:AD:DP:GQ:PL:PS:PQ:JQ	0|1:29,11:40:99:375,0,1185:1:239:255
1154	97196	.	G	A	750.77	PASS	.	GT:AD:DP:GQ:PL:PS:PQ:JQ	0|1:34,18:52:99:779,0,1364:1:218:255
1154	97199	.	G	T	792.77	PASS	.	GT:AD:DP:GQ:PL:PS:PQ:JQ	0|1:33,21:54:99:821,0,1361:1:206:255
1154	97260	.	T	G	1055.77	PASS	.	GT:AD:DP:GQ:PL:PS:PQ:JQ	0|1:30,28:58:99:1084,0,1206:1:118:255
1154	97668	.	C	T	1015.77	PASS	.	GT:AD:DP:GQ:PL:PS:PQ:JQ	0|1:30,29:59:99:1044,0,1043:1:232:255
1154	97863	.	T	A	858.77	PASS	.	GT:AD:DP:GQ:PL:PS:PQ:JQ	0|1:23,24:47:99:887,0,765:1:215:255
1154	97950	.	T	C	1147.77	PASS	.	GT:AD:DP:GQ:PL:PS:PQ:JQ	0|1:37,35:72:99:1176,0,1305:1:248:255
1154	98510	.	A	G	1392.77	PASS	.	GT:AD:DP:GQ:PL:PS:PQ:JQ	0|1:18,38:56:99:1421,0,622:1:218:255
1154	98679	.	A	G	934.77	PASS	.	GT:AD:DP:GQ:PL:PS:PQ:JQ	0|1:0,21:21:66:963,66,0:1:25:25
1154	98687	.	C	G	934.77	PASS	.	GT:AD:DP:GQ:PL:PS:PQ:JQ	0|1:0,20:20:66:963,66,0:1:25:25
1154	98980	.	G	C	775.77	PASS	.	GT:AD:DP:GQ:PL:PS:PQ:JQ	0|1:27,22:49:99:804,0,1215:1:176:255
1154	98992	.	A	C	413.77	PASS	.	GT:AD:DP:GQ:PL:PS:PQ:JQ	0|1:29,15:44:99:442,0,1312:1:160:255
1154	99060	.	G	C	579.77	PASS	.	GT:AD:DP:GQ:PL:PS:PQ:JQ	0|1:34,17:51:99:608,0,1373:1:236:255
1154	99066	.	T	C	582.77	PASS	.	GT:AD:DP:GQ:PL:PS:PQ:JQ	0|1:33,17:50:99:611,0,1340:1:239:255
1154	99092	.	A	G	691.77	PASS	.	GT:AD:DP:GQ:PL:PS:PQ:JQ	0|1:24,17:41:99:720,0,1040:1:207:255
1154	99145	.	T	C	900.77	PASS	.	GT:AD:DP:GQ:PL:PS:PQ:JQ	0|1:25,23:48:99:929,0,1022:1:229:255
1154	99153	.	C	T	972.77	PASS	.	GT:AD:DP:GQ:PL:PS:PQ:JQ	0|1:27,26:53:99:1001,0,1184:1:236:255
1154	99165	.	A	C	1089.77	PASS	.	GT:AD:DP:GQ:PL:PS:PQ:JQ	0|1:33,29:62:99:1118,0,1301:1:252:255
1154	99184	.	C	A	1344.77	PASS	.	GT:AD:DP:GQ:PL:PS:PQ:JQ	0|1:31,33:64:99:1373,0,1239:1:248:255
1154	99205	.	C	T	1449.77	PASS	.	GT:AD:DP:GQ:PL:PS:PQ:JQ	0|1:38,37:75:99:1478,0,1524:1:255:255
1154	99215	.	T	C	1407.77	PASS	.	GT:AD:DP:GQ:PL:PS:PQ:JQ	0|1:39,37:76:99:1436,0,1527:1:255:255
1154	99219	.	G	A	1485.77	PASS	.	GT:AD:DP:GQ:PL:PS:PQ:JQ	0|1:40,38:78:99:1514,0,1605:1:255:255
1154	99251	.	A	C	1250.77	PASS	.	GT:AD:DP:GQ:PL:PS:PQ:JQ	0|1:43,35:78:99:1279,0,1692:1:255:255
1154	99355	.	T	C	1276.77	PASS	.	GT:AD:DP:GQ:PL:PS:PQ:JQ	0|1:0,29:29:87:1305,87,0:1:25:25
1154	99380	.	G	T	1813.77	PASS	.	GT:AD:DP:GQ:PL:PS:PQ:JQ	0|1:0,42:42:99:1842,126,0:1:25:25
1154	99501	.	A	G	2010.77	PASS	.	GT:AD:DP:GQ:PL:PS:PQ:JQ	0|1:47,51:98:99:2039,0,1846:1:255:255
1154	99502	.	A	C	2052.77	PASS	.	GT:AD:DP:GQ:PL:PS:PQ:JQ	0|1:45,51:96:99:2081,0,1843:1:255:255
1154	99516	.	A	T	1722.77	PASS	.	GT:AD:DP:GQ:PL:PS:PQ:JQ	0|1:42,44:86:99:1751,0,1796:1:255:255
1154	99520	.	C	T	1818.77	PASS	.	GT:AD:DP:GQ:PL:PS:PQ:JQ	0|1:41,45:86:99:1847,0,1622:1:255:255
1154	99610	.	T	A	1581.77	PASS	.	GT:AD:DP:GQ:PL:PS:PQ:JQ	0|1:37,51:88:99:1610,0,1179:1:255:255
1154	99700	.	C	T	1622.77	PASS	.	GT:AD:DP:GQ:PL:PS:PQ:JQ	0|1:40,45:85:99:1651,0,1543:1:255:255
1154	99721	.	G	A	1623.77	PASS	.	GT:AD:DP:GQ:PL:PS:PQ:JQ	0|1:37,42:79:99:1652,0,1389:1:255:255
1154	99758	.	T	G	1185.77	PASS	.	GT:AD:DP:GQ:PL:PS:PQ:JQ	0|1:29,31:60:99:1214,0,1125:1:255:255
1154	99771	.	A	T	1039.77	PASS	.	GT:AD:DP:GQ:PL:PS:PQ:JQ	0|1:32,28:60:99:1068,0,1260:1:217:255
1154	100087	.	T	G	1267.77	PASS	.	GT:AD:DP:GQ:PL:PS:PQ:JQ	0|1:44,34:78:99:1296,0,1693:1:218:255
1154	100092	.	A	G	1395.77	PASS	.	GT:AD:DP:GQ:PL:PS:PQ:JQ	0|1:43,36:79:99:1424,0,1668:1:255:255
1154	100136	.	A	G	1149.77	PASS	.	GT:AD:DP:GQ:PL:PS:PQ:JQ	0|1:24,28:52:99:1178,0,1043:1:189:255
1154	100200	.	A	T	435.77	PASS	.	GT:AD:DP:GQ:PL:PS:PQ:JQ	0|1:54,22:76:99:464,0,2384:1:149:255
1154	100283	.	G	A	1596.77	PASS	.	GT:AD:DP:GQ:PL:PS:PQ:JQ	0|1:32,40:72:99:1625,0,1203:1:237:255
1154	100307	.	A	G	1575.77	PASS	.	GT:AD:DP:GQ:PL:PS:PQ:JQ	0|1:37,42:79:99:1604,0,1395:1:255:255
1154	100370	.	G	T	1432.77	PASS	.	GT:AD:DP:GQ:PL:PS:PQ:JQ	0|1:34,37:71:99:1461,0,2158:1:245:255
1154	100391	.	G	A	1278.77	PASS	.	GT:AD:DP:GQ:PL:PS:PQ:JQ	0|1:31,35:66:99:1307,0,2132:1:231:255
1154	100459	.	A	G	1315.77	PASS	.	GT:AD:DP:GQ:PL:PS:PQ:JQ	0|1:39,35:74:99:1344,0,2654:1:255:255
1154	100465	.	T	C	1341.77	PASS	.	GT:AD:DP:GQ:PL:PS:PQ:JQ	0|1:41,34:75:99:1370,0,3070:1:255:255
1154	100477	.	C	G	1131.73	PASS	.	GT:AD:DP:GQ:PL:PS:PQ:JQ	0|1:44,31:75:99:1169,0,3176:1:255:255
1154	100502	.	C	T	1084.77	PASS	.	GT:AD:DP:GQ:PL:PS:PQ:JQ	0|1:42,30:72:99:1113,0,3093:1:255:255
1154	100616	.	G	A	828.77	PASS	.	GT:AD:DP:GQ:PL:PS:PQ:JQ	0|1:35,21:56:99:857,0,1735:1:204:255
1154	100645	.	C	G	865.77	PASS	.	GT:AD:DP:GQ:PL:PS:PQ:JQ	0|1:34,24:58:99:894,0,1419:1:206:255
1154	100682	.	G	A	1054.77	PASS	.	GT:AD:DP:GQ:PL:PS:PQ:JQ	0|1:41,30:71:99:1083,0,1573:1:196:255
1154	100758	.	A	G	894.77	PASS	.	GT:AD:DP:GQ:PL:PS:PQ:JQ	0|1:20,24:44:99:923,0,1030:1:171:255
1154	100790	.	A	G	1040.77	PASS	.	GT:AD:DP:GQ:PL:PS:PQ:JQ	0|1:25,29:54:99:1069,0,1178:1:200:255
1154	100806	.	A	C	1364.77	PASS	.	GT:AD:DP:GQ:PL:PS:PQ:JQ	0|1:24,35:59:99:1393,0,916:1:209:255
1154	100847	.	T	A	1238.77	PASS	.	GT:AD:DP:GQ:PL:PS:PQ:JQ	0|1:25,31:56:99:1267,0,953:1:197:255
1154	100901	.	G	T	1038.77	PASS	.	GT:AD:DP:GQ:PL:PS:PQ:JQ	0|1:21,26:47:99:1067,0,797:1:202:255
1154	100908	.	T	A	1042.77	PASS	.	GT:AD:DP:GQ:PL:PS:PQ:JQ	0|1:21,26:47:99:1071,0,797:1:203:255
1154	100924	.	G	A	1083.77	PASS	.	GT:AD:DP:GQ:PL:PS:PQ:JQ	0|1:20,27:47:99:1112,0,752:1:188:255
1154	100967	.	C	T	960.77	PASS	.	GT:AD:DP:GQ:PL:PS:PQ:JQ	0|1:15,24:39:99:989,0,577:1:182:255
1154	101092	.	G	T	775.77	PASS	.	GT:AD:DP:GQ:PL:PS:PQ:JQ	0|1:21,19:40:99:804,0,843:1:165:255
1154	101122	.	T	C	796.77	PASS	.	GT:AD:DP:GQ:PL:PS:PQ:JQ	0|1:25,22:47:99:825,0,1181:1:164:255
1154	101135	.	G	A	778.77	PASS	.	GT:AD:DP:GQ:PL:PS:PQ:JQ	0|1:27,23:50:99:807,0,862:1:185:255
1154	101167	.	C	A	789.77	PASS	.	GT:AD:DP:GQ:PL:PS:PQ:JQ	0|1:26,23:49:99:818,0,939:1:191:255
1154	101194	.	C	G	885.77	PASS	.	GT:AD:DP:GQ:PL:PS:PQ:JQ	0|1:30,24:54:99:914,0,1221:1:206:255
1154	101202	.	C	A	846.77	PASS	.	GT:AD:DP:GQ:PL:PS:PQ:JQ	0|1:30,22:52:99:875,0,1218:1:207:255
1154	101225	.	A	G	792.77	PASS	.	GT:AD:DP:GQ:PL:PS:PQ:JQ	0|1:33,22:55:99:821,0,1398:1:202:255
1154	101235	.	G	T	804.77	PASS	.	GT:AD:DP:GQ:PL:PS:PQ:JQ	0|1:30,21:51:99:833,0,1230:1:206:255
1154	101245	.	C	A	810.77	PASS	.	GT:AD:DP:GQ:PL:PS:PQ:JQ	0|1:28,20:48:99:839,0,1146:1:194:255
1154	101252	.	G	A	601.77	PASS	.	GT:AD:DP:GQ:PL:PS:PQ:JQ	0|1:28,17:45:99:630,0,1161:1:182:255
1154	101271	.	G	T	559.77	PASS	.	GT:AD:DP:GQ:PL:PS:PQ:JQ	0|1:28,16:44:99:588,0,1041:1:176:255
1154	101290	.	C	G	691.77	PASS	.	GT:AD:DP:GQ:PL:PS:PQ:JQ	0|1:0,16:16:48:720,48,0:1:25:25
1154	101386	.	A	G	466.77	PASS	.	GT:AD:DP:GQ:PL:PS:PQ:JQ	0|1:16,13:29:99:495,0,675:1:171:255
1154	101440	.	C	T	1044.77	PASS	.	GT:AD:DP:GQ:PL:PS:PQ:JQ	0|1:20,24:44:99:1073,0,839:1:199:255
1154	101449	.	A	G	1045.77	PASS	.	GT:AD:DP:GQ:PL:PS:PQ:JQ	0|1:19,27:46:99:1074,0,839:1:209:255
1154	101487	.	A	T	1245.77	PASS	.	GT:AD:DP:GQ:PL:PS:PQ:JQ	0|1:23,32:55:99:1274,0,950:1:200:255
1154	101527	.	G	A	883.77	PASS	.	GT:AD:DP:GQ:PL:PS:PQ:JQ	0|1:26,31:57:99:912,0,921:1:187:255
1154	101558	.	G	A	1202.77	PASS	.	GT:AD:DP:GQ:PL:PS:PQ:JQ	0|1:24,32:56:99:1231,0,1801:1:166:255
1154	101786	.	A	G	946.77	PASS	.	GT:AD:DP:GQ:PL:PS:PQ:JQ	0|1:18,26:44:99:975,0,630:1:164:255
1154	101802	.	T	G	1012.77	PASS	.	GT:AD:DP:GQ:PL:PS:PQ:JQ	0|1:23,23:46:99:1041,0,1002:1:149:255
1154	101803	.	T	C	973.77	PASS	.	GT:AD:DP:GQ:PL:PS:PQ:JQ	0|1:25,24:49:99:1002,0,971:1:153:255
1154	101904	.	A	C	924.77	PASS	.	GT:AD:DP:GQ:PL:PS:PQ:JQ	0|1:31,25:56:99:953,0,1226:1:216:255
1154	101909	.	A	G	966.77	PASS	.	GT:AD:DP:GQ:PL:PS:PQ:JQ	0|1:31,24:55:99:995,0,1223:1:212:255
1154	101913	.	A	G	964.77	PASS	.	GT:AD:DP:GQ:PL:PS:PQ:JQ	0|1:30,25:55:99:993,0,1181:1:212:255
1154	101919	.	A	G	964.77	PASS	.	GT:AD:DP:GQ:PL:PS:PQ:JQ	0|1:29,26:55:99:993,0,1181:1:216:255
1154	101955	.	A	T	1023.77	PASS	.	GT:AD:DP:GQ:PL:PS:PQ:JQ	0|1:26,27:53:99:1052,0,1000:1:203:255
1154	101980	.	C	A	969.77	PASS	.	GT:AD:DP:GQ:PL:PS:PQ:JQ	0|1:30,25:55:99:998,0,1220:1:213:255
1154	101981	.	A	G	972.77	PASS	.	GT:AD:DP:GQ:PL:PS:PQ:JQ	0|1:30,24:54:99:1001,0,1178:1:213:255
1154	102030	.	T	G	825.77	PASS	.	GT:AD:DP:GQ:PL:PS:PQ:JQ	0|1:24,26:50:99:854,0,790:1:176:255
1154	102061	.	A	T	1139.77	PASS	.	GT:AD:DP:GQ:PL:PS:PQ:JQ	0|1:24,29:53:99:1168,0,917:1:195:255
1154	102071	.	T	A	1074.77	PASS	.	GT:AD:DP:GQ:PL:PS:PQ:JQ	0|1:24,27:51:99:1103,0,923:1:192:255
1154	102079	.	G	A	1122.77	PASS	.	GT:AD:DP:GQ:PL:PS:PQ:JQ	0|1:22,26:48:99:1151,0,836:1:192:255
1154	102098	.	C	T	1209.77	PASS	.	GT:AD:DP:GQ:PL:PS:PQ:JQ	0|1:19,28:47:99:1238,0,788:1:194:255
1154	102116	.	G	A	1293.77	PASS	.	GT:AD:DP:GQ:PL:PS:PQ:JQ	0|1:20,31:51:99:1322,0,782:1:204:255
1154	102119	.	G	A	1212.77	PASS	.	GT:AD:DP:GQ:PL:PS:PQ:JQ	0|1:19,29:48:99:1241,0,746:1:192:255
1154	102120	.	A	G	1215.77	PASS	.	GT:AD:DP:GQ:PL:PS:PQ:JQ	0|1:18,28:46:99:1244,0,704:1:191:255
1154	102129	.	C	G	1215.77	PASS	.	GT:AD:DP:GQ:PL:PS:PQ:JQ	0|1:19,31:50:99:1244,0,704:1:201:255
1154	102153	.	G	A	1361.77	PASS	.	GT:AD:DP:GQ:PL:PS:PQ:JQ	0|1:21,35:56:99:1390,0,776:1:221:255
1154	102190	.	G	T	1212.77	PASS	.	GT:AD:DP:GQ:PL:PS:PQ:JQ	0|1:19,30:49:99:1241,0,733:1:206:255
1154	102196	.	A	T	1257.77	PASS	.	GT:AD:DP:GQ:PL:PS:PQ:JQ	0|1:19,32:51:99:1286,0,701:1:201:255
1154	102199	.	T	G	1260.77	PASS	.	GT:AD:DP:GQ:PL:PS:PQ:JQ	0|1:18,32:50:99:1289,0,659:1:195:255
1154	102281	.	C	T	1070.77	PASS	.	GT:AD:DP:GQ:PL:PS:PQ:JQ	0|1:11,28:39:99:1099,0,973:1:181:255
1154	102299	.	A	G	991.77	PASS	.	GT:AD:DP:GQ:PL:PS:PQ:JQ	0|1:16,24:40:99:1020,0,1783:1:177:255
1154	102312	.	G	A	877.77	PASS	.	GT:AD:DP:GQ:PL:PS:PQ:JQ	0|1:18,23:41:99:906,0,2035:1:175:255
1154	102353	.	C	A	962.77	PASS	.	GT:AD:DP:GQ:PL:PS:PQ:JQ	0|1:18,24:42:99:991,0,1918:1:160:255
1154	102542	.	A	G	755.77	PASS	.	GT:AD:DP:GQ:PL:PS:PQ:JQ	0|1:22,23:45:99:784,0,836:1:158:255
1154	102674	.	T	C	1068.77	PASS	.	GT:AD:DP:GQ:PL:PS:PQ:JQ	0|1:28,32:60:99:1097,0,1077:1:201:255
1154	102818	.	T	A	741.77	PASS	.	GT:AD:DP:GQ:PL:PS:PQ:JQ	0|1:34,23:57:99:770,0,1199:1:194:255
1154	103682	.	G	A	970.77	PASS	.	GT:AD:DP:GQ:PL:PS:PQ:JQ	0|1:36,30:66:99:999,0,1336:1:237:255
1154	103774	.	G	T	1576.77	PASS	.	GT:AD:DP:GQ:PL:PS:PQ:JQ	0|1:28,40:68:99:1605,0,2716:1:231:255
1154	104165	.	C	A	1146.77	PASS	.	GT:AD:DP:GQ:PL:PS:PQ:JQ	0|1:27,28:55:99:1175,0,1718:1:206:255
1154	104171	.	A	G	1165.77	PASS	.	GT:AD:DP:GQ:PL:PS:PQ:JQ	0|1:28,30:58:99:1194,0,1796:1:213:255
1154	104178	.	G	A	1009.77	PASS	.	GT:AD:DP:GQ:PL:PS:PQ:JQ	0|1:25,27:52:99:1038,0,1640:1:200:255
1154	104265	.	G	T	792.77	PASS	.	GT:AD:DP:GQ:PL:PS:PQ:JQ	0|1:22,23:45:99:821,0,935:1:186:255
1154	104275	.	A	G	828.77	PASS	.	GT:AD:DP:GQ:PL:PS:PQ:JQ	0|1:21,22:43:99:857,0,897:1:185:255
1154	104290	.	C	T	820.77	PASS	.	GT:AD:DP:GQ:PL:PS:PQ:JQ	0|1:23,21:44:99:849,0,1065:1:255:255
1154	104298	.	C	T	655.77	PASS	.	GT:AD:DP:GQ:PL:PS:PQ:JQ	1|1:24,17:41:99:684,0,1035:1:255:255
1154	104354	.	C	A	78.77	PASS	.	GT:AD:DP:GQ:PL:PS:PQ:JQ	0|1:44,5:49:99:107,0,1852:1:255:255
1154	104481	.	C	T	800.77	PASS	.	GT:AD:DP:GQ:PL:PS:PQ:JQ	0|1:25,25:50:99:829,0,889:1:200:255
1154	104625	.	C	A	988.77	PASS	.	GT:AD:DP:GQ:PL:PS:PQ:JQ	0|1:27,27:54:99:1017,0,1047:1:209:255
1154	104635	.	G	T	1016.77	PASS	.	GT:AD:DP:GQ:PL:PS:PQ:JQ	0|1:27,26:53:99:1045,0,1082:1:203:255
1154	104716	.	T	C	993.77	PASS	.	GT:AD:DP:GQ:PL:PS:PQ:JQ	0|1:22,28:50:99:1022,0,791:1:213:255
1154	104745	.	G	A	1009.77	PASS	.	GT:AD:DP:GQ:PL:PS:PQ:JQ	0|1:27,28:55:99:1038,0,1068:1:230:255
1154	104798	.	C	A	715.77	PASS	.	GT:AD:DP:GQ:PL:PS:PQ:JQ	0|1:30,20:50:99:744,0,1179:1:177:255
1154	104806	.	T	C	637.77	PASS	.	GT:AD:DP:GQ:PL:PS:PQ:JQ	0|1:29,18:47:99:666,0,1206:1:182:255
1154	104832	.	T	C	615.77	PASS	.	GT:AD:DP:GQ:PL:PS:PQ:JQ	0|1:36,18:54:99:644,0,1446:1:208:255
1154	104866	.	C	A	555.77	PASS	.	GT:AD:DP:GQ:PL:PS:PQ:JQ	0|1:41,17:58:99:584,0,1709:1:254:255
1154	104905	.	T	A	564.77	PASS	.	GT:AD:DP:GQ:PL:PS:PQ:JQ	0|1:39,17:56:99:593,0,1617:1:198:255
1154	104908	.	T	A	567.77	PASS	.	GT:AD:DP:GQ:PL:PS:PQ:JQ	0|1:38,17:55:99:596,0,1586:1:187:255
1154	105066	.	T	C	413.77	PASS	.	GT:AD:DP:GQ:PL:PS:PQ:JQ	0|1:21,12:33:99:442,0,701:1:212:255
1154	105099	.	G	C	602.77	PASS	.	GT:AD:DP:GQ:PL:PS:PQ:JQ	0|1:30,21:51:99:631,0,928:1:243:255
1154	105160	.	C	T	762.77	PASS	.	GT:AD:DP:GQ:PL:PS:PQ:JQ	0|1:39,23:62:99:791,0,1428:1:255:255
1154	105346	.	T	C	834.77	PASS	.	GT:AD:DP:GQ:PL:PS:PQ:JQ	0|1:19,25:44:99:863,0,559:1:198:255
1154	105403	.	C	G	1173.77	PASS	.	GT:AD:DP:GQ:PL:PS:PQ:JQ	0|1:26,34:60:99:1202,0,881:1:253:255
1154	105793	.	A	G	1287.77	PASS	.	GT:AD:DP:GQ:PL:PS:PQ:JQ	0|1:37,41:78:99:1316,0,1167:1:255:255
1154	106307	.	T	A	75.77	PASS	.	GT:AD:DP:GQ:PL:PS:PQ:JQ	0|1:6,5:11:99:104,0,236:1:78:255
1154	106752	.	C	T	731.73	PASS	.	GT:AD:DP:GQ:PL:PS:PQ:JQ	0|1:30,23:53:99:769,0,1146:1:255:255
1154	107127	.	A	G	3372.77	PASS	.	GT:AD:DP:GQ:PL:PS:PQ:JQ	0|1:71,86:157:99:3401,0,4070:1:255:255
1154	107133	.	T	G	3316.77	PASS	.	GT:AD:DP:GQ:PL:PS:PQ:JQ	0|1:72,85:157:99:3345,0,4148:1:255:255
1154	107175	.	C	G	3037.77	PASS	.	GT:AD:DP:GQ:PL:PS:PQ:JQ	0|1:0,66:66:99:3066,214,0:1:25:25
1154	107250	.	G	A	415.77	PASS	.	GT:AD:DP:GQ:PL:PS:PQ:JQ	0/1:28,12:40:99:444,0,1089:1:8:255
1154	107373	.	A	G	857.77	PASS	.	GT:AD:DP:GQ:PL:PS:PQ:JQ	0|1:33,30:63:99:886,0,923:1:255:255
1154	107994	.	T	A	716.77	PASS	.	GT:AD:DP:GQ:PL:PS:PQ:JQ	0|1:26,22:48:99:745,0,872:1:139:255
1154	108095	.	G	C	588.77	PASS	.	GT:AD:DP:GQ:PL:PS:PQ:JQ	0|1:26,19:45:99:617,0,886:1:132:255
1154	108159	.	T	A	498.77	PASS	.	GT:AD:DP:GQ:PL:PS:PQ:JQ	0|1:18,14:32:99:527,0,633:1:158:255
1154	108422	.	G	A	451.77	PASS	.	GT:AD:DP:GQ:PL:PS:PQ:JQ	0|1:20,17:37:99:480,0,702:1:154:255
1154	108451	.	A	T	479.77	PASS	.	GT:AD:DP:GQ:PL:PS:PQ:JQ	0|1:21,18:39:99:508,0,609:1:160:255
1154	108617	.	A	G	486.77	PASS	.	GT:AD:DP:GQ:PL:PS:PQ:JQ	0|1:19,19:38:99:515,0,711:1:156:255
1154	109298	.	G	A	480.77	PASS	.	GT:AD:DP:GQ:PL:PS:PQ:JQ	0|1:19,15:34:99:509,0,639:1:152:255
1154	110287	.	G	T	788.77	PASS	.	GT:AD:DP:GQ:PL:PS:PQ:JQ	0|1:35,26:61:99:817,0,1178:1:255:255
1154	110333	.	T	A	1323.77	PASS	.	GT:AD:DP:GQ:PL:PS:PQ:JQ	0|1:29,41:70:99:1352,0,1014:1:255:255
1154	111573	.	G	A	866.77	PASS	.	GT:AD:DP:GQ:PL:PS:PQ:JQ	0|1:27,26:53:99:895,0,1113:1:255:255
1154	111576	.	G	A	1048.77	PASS	.	GT:AD:DP:GQ:PL:PS:PQ:JQ	0|1:29,28:57:99:1077,0,887:1:255:255
1154	111712	.	A	G	880.77	PASS	.	GT:AD:DP:GQ:PL:PS:PQ:JQ	0|1:26,27:53:99:909,0,2000:1:170:255
1154	111718	.	G	C	946.77	PASS	.	GT:AD:DP:GQ:PL:PS:PQ:JQ	0|1:25,25:50:99:975,0,950:1:215:255
1154	112642	.	C	T	1154.77	PASS	.	GT:AD:DP:GQ:PL:PS:PQ:JQ	0|1:37,31:68:99:1183,0,2484:1:222:255
1154	112657	.	A	G	1199.77	PASS	.	GT:AD:DP:GQ:PL:PS:PQ:JQ	0|1:42,33:75:99:1228,0,2611:1:235:255
1154	112917	.	G	A	940.77	PASS	.	GT:AD:DP:GQ:PL:PS:PQ:JQ	0|1:25,26:51:99:969,0,930:1:194:255
1154	113004	.	A	T	1061.77	PASS	.	GT:AD:DP:GQ:PL:PS:PQ:JQ	0|1:33,31:64:99:1090,0,1284:1:252:255
1154	113457	.	A	C	813.77	PASS	.	GT:AD:DP:GQ:PL:PS:PQ:JQ	0|1:27,22:49:99:842,0,5632:1:215:255
1154	113493	.	A	G	843.77	PASS	.	GT:AD:DP:GQ:PL:PS:PQ:JQ	0|1:35,24:59:99:872,0,5452:1:229:255
1154	113610	.	G	A	1139.77	PASS	.	GT:AD:DP:GQ:PL:PS:PQ:JQ	0|1:35,32:67:99:1168,0,1222:1:251:255
1154	114268	.	T	G	782.77	PASS	.	GT:AD:DP:GQ:PL:PS:PQ:JQ	0|1:36,24:60:99:811,0,1317:1:227:255
1154	114325	.	G	A	848.77	PASS	.	GT:AD:DP:GQ:PL:PS:PQ:JQ	0|1:44,27:71:99:877,0,1535:1:255:255
1154	114470	.	G	T	546.77	PASS	.	GT:AD:DP:GQ:PL:PS:PQ:JQ	0|1:24,19:43:99:575,0,861:1:181:255
1154	114549	.	G	T	694.77	PASS	.	GT:AD:DP:GQ:PL:PS:PQ:JQ	0|1:22,20:42:99:723,0,902:1:186:255
1154	114568	.	T	C	687.77	PASS	.	GT:AD:DP:GQ:PL:PS:PQ:JQ	0|1:27,20:47:99:716,0,1024:1:199:255
1154	114717	.	G	A	783.77	PASS	.	GT:AD:DP:GQ:PL:PS:PQ:JQ	0|1:19,23:42:99:812,0,643:1:158:255
1154	114840	.	G	A	704.77	PASS	.	GT:AD:DP:GQ:PL:PS:PQ:JQ	1|0:17,18:35:99:733,0,1052:1:125:255
1154	114859	.	A	C	962.77	PASS	.	GT:AD:DP:GQ:PL:PS:PQ:JQ	1|0:15,25:40:99:991,0,960:1:149:255
1154	114902	.	A	C	609.77	PASS	.	GT:AD:DP:GQ:PL:PS:PQ:JQ	1|0:21,17:38:99:638,0,1459:1:157:255
1154	114910	.	A	G	574.77	PASS	.	GT:AD:DP:GQ:PL:PS:PQ:JQ	1|0:20,15:35:99:603,0,1441:1:152:255
1154	115188	.	T	C	653.77	PASS	.	GT:AD:DP:GQ:PL:PS:PQ:JQ	1|0:23,17:40:99:682,0,1171:1:209:255
1154	115205	.	A	C	700.77	PASS	.	GT:AD:DP:GQ:PL:PS:PQ:JQ	1|0:22,19:41:99:729,0,1162:1:212:255
1154	115211	.	A	G	655.77	PASS	.	GT:AD:DP:GQ:PL:PS:PQ:JQ	1|0:24,18:42:99:684,0,1196:1:212:255
1154	115330	.	T	C	537.77	PASS	.	GT:AD:DP:GQ:PL:PS:PQ:JQ	0|1:18,16:34:99:566,0,554:1:181:255
1154	115419	.	C	A	1186.77	PASS	.	GT:AD:DP:GQ:PL:PS:PQ:JQ	0|1:22,32:54:99:1215,0,1044:1:217:255
1154	115471	.	T	C	1203.77	PASS	.	GT:AD:DP:GQ:PL:PS:PQ:JQ	0|1:34,35:69:99:1232,0,1108:1:229:255
1154	115575	.	T	C	1196.77	PASS	.	GT:AD:DP:GQ:PL:PS:PQ:JQ	0|1:29,37:66:99:1225,0,1017:1:207:255
1154	115672	.	A	T	627.77	PASS	.	GT:AD:DP:GQ:PL:PS:PQ:JQ	0|1:34,29:63:99:656,0,1229:1:230:255
1154	115699	.	C	G	999.77	PASS	.	GT:AD:DP:GQ:PL:PS:PQ:JQ	0|1:35,30:65:99:1028,0,1122:1:226:255
1154	116478	.	T	A	678.77	PASS	.	GT:AD:DP:GQ:PL:PS:PQ:JQ	0|1:34,20:54:99:707,0,1234:1:233:255
1154	116515	.	T	C	775.77	PASS	.	GT:AD:DP:GQ:PL:PS:PQ:JQ	0|1:30,22:52:99:804,0,1455:1:191:255
1154	116541	.	C	A	834.77	PASS	.	GT:AD:DP:GQ:PL:PS:PQ:JQ	0|1:34,23:57:99:863,0,1564:1:206:255
1154	116561	.	T	G	870.77	PASS	.	GT:AD:DP:GQ:PL:PS:PQ:JQ	0|1:35,24:59:99:899,0,1522:1:197:255
1154	116566	.	A	G	918.77	PASS	.	GT:AD:DP:GQ:PL:PS:PQ:JQ	0|1:34,23:57:99:947,0,1352:1:195:255
1154	116572	.	T	C	957.77	PASS	.	GT:AD:DP:GQ:PL:PS:PQ:JQ	0|1:34,24:58:99:986,0,1391:1:196:255
1154	116599	.	A	T	915.77	PASS	.	GT:AD:DP:GQ:PL:PS:PQ:JQ	0|1:35,25:60:99:944,0,1394:1:153:255
1154	116621	.	A	G	1041.77	PASS	.	GT:AD:DP:GQ:PL:PS:PQ:JQ	0|1:33,28:61:99:1070,0,1385:1:221:255
1154	116633	.	C	G	1176.77	PASS	.	GT:AD:DP:GQ:PL:PS:PQ:JQ	0|1:32,30:62:99:1205,0,1250:1:246:255
1154	116654	.	C	A	1466.77	PASS	.	GT:AD:DP:GQ:PL:PS:PQ:JQ	0|1:0,33:33:99:1495,102,0:1:25:25
1154	116658	.	C	T	1421.77	PASS	.	GT:AD:DP:GQ:PL:PS:PQ:JQ	0|1:0,33:33:99:1450,99,0:1:25:25
1154	116732	.	T	C	430.77	PASS	.	GT:AD:DP:GQ:PL:PS:PQ:JQ	0|1:33,17:50:99:459,0,893:1:255:255
1154	116818	.	G	C	887.77	PASS	.	GT:AD:DP:GQ:PL:PS:PQ:JQ	0|1:44,27:71:99:916,0,1583:1:255:255
1154	116909	.	G	A	899.77	PASS	.	GT:AD:DP:GQ:PL:PS:PQ:JQ	0|1:35,25:60:99:928,0,1775:1:228:255
1154	116916	.	G	A	932.77	PASS	.	GT:AD:DP:GQ:PL:PS:PQ:JQ	0|1:35,26:61:99:961,0,1722:1:212:255
1154	116917	.	A	G	932.77	PASS	.	GT:AD:DP:GQ:PL:PS:PQ:JQ	0|1:35,26:61:99:961,0,1722:1:174:255
1154	117145	.	G	C	1096.77	PASS	.	GT:AD:DP:GQ:PL:PS:PQ:JQ	0|1:41,33:74:99:1125,0,1457:1:255:255
1154	117173	.	G	A	1211.77	PASS	.	GT:AD:DP:GQ:PL:PS:PQ:JQ	0|1:46,34:80:99:1240,0,1775:1:255:255
1154	117186	.	A	C	1266.77	PASS	.	GT:AD:DP:GQ:PL:PS:PQ:JQ	0|1:41,33:74:99:1295,0,1725:1:255:255
1154	117191	.	T	C	1269.77	PASS	.	GT:AD:DP:GQ:PL:PS:PQ:JQ	0|1:42,33:75:99:1298,0,1703:1:255:255
1154	117208	.	G	A	1062.77	PASS	.	GT:AD:DP:GQ:PL:PS:PQ:JQ	0|1:37,27:64:99:1091,0,1676:1:230:255
1154	117216	.	A	G	984.77	PASS	.	GT:AD:DP:GQ:PL:PS:PQ:JQ	0|1:39,25:64:99:1013,0,1598:1:224:255
1154	117239	.	A	G	1050.77	PASS	.	GT:AD:DP:GQ:PL:PS:PQ:JQ	0|1:45,29:74:99:1079,0,1844:1:255:255
1154	117249	.	A	G	1014.77	PASS	.	GT:AD:DP:GQ:PL:PS:PQ:JQ	0|1:42,27:69:99:1043,0,1763:1:244:255
1154	117250	.	A	C	1017.77	PASS	.	GT:AD:DP:GQ:PL:PS:PQ:JQ	0|1:43,27:70:99:1046,0,1721:1:245:255
1154	117252	.	A	C	1053.77	PASS	.	GT:AD:DP:GQ:PL:PS:PQ:JQ	0|1:43,27:70:99:1082,0,1802:1:248:255
1154	117273	.	A	G	1252.77	PASS	.	GT:AD:DP:GQ:PL:PS:PQ:JQ	0|1:50,34:84:99:1281,0,2151:1:255:255
1154	117288	.	G	T	1210.77	PASS	.	GT:AD:DP:GQ:PL:PS:PQ:JQ	0|1:54,34:88:99:1239,0,2154:1:255:255
1154	117300	.	C	G	1256.77	PASS	.	GT:AD:DP:GQ:PL:PS:PQ:JQ	0|1:47,35:82:99:1285,0,1822:1:255:255
1154	117412	.	A	C	376.77	PASS	.	GT:AD:DP:GQ:PL:PS:PQ:JQ	0|1:19,11:30:99:405,0,1100:1:146:255
1154	117435	.	T	C	403.77	PASS	.	GT:AD:DP:GQ:PL:PS:PQ:JQ	0|1:21,11:32:99:432,0,1273:1:163:255
1154	117445	.	A	T	373.77	PASS	.	GT:AD:DP:GQ:PL:PS:PQ:JQ	0|1:20,11:31:99:402,0,974:1:155:255
1154	117453	.	T	G	370.77	PASS	.	GT:AD:DP:GQ:PL:PS:PQ:JQ	0|1:19,11:30:99:399,0,950:1:163:255
1154	117475	.	A	G	412.77	PASS	.	GT:AD:DP:GQ:PL:PS:PQ:JQ	0|1:21,11:32:99:441,0,846:1:161:255
1154	117554	.	G	T	861.77	PASS	.	GT:AD:DP:GQ:PL:PS:PQ:JQ	0|1:37,21:58:99:890,0,1523:1:251:255
1154	117555	.	G	C	903.77	PASS	.	GT:AD:DP:GQ:PL:PS:PQ:JQ	0|1:37,22:59:99:932,0,1520:1:255:255
1154	117561	.	C	G	1036.77	PASS	.	GT:AD:DP:GQ:PL:PS:PQ:JQ	0|1:38,27:65:99:1065,0,1509:1:255:255
1154	117573	.	T	C	1168.77	PASS	.	GT:AD:DP:GQ:PL:PS:PQ:JQ	0|1:37,33:70:99:1197,0,1440:1:215:255
1154	117625	.	C	G	1014.77	PASS	.	GT:AD:DP:GQ:PL:PS:PQ:JQ	0|1:44,28:72:99:1043,0,1760:1:255:255
1154	117631	.	T	C	1078.77	PASS	.	GT:AD:DP:GQ:PL:PS:PQ:JQ	0|1:45,29:74:99:1107,0,1914:1:255:255
1154	117634	.	G	T	1084.77	PASS	.	GT:AD:DP:GQ:PL:PS:PQ:JQ	0|1:45,30:75:99:1113,0,1834:1:255:255
1154	117684	.	A	T	978.77	PASS	.	GT:AD:DP:GQ:PL:PS:PQ:JQ	0|1:42,27:69:99:1007,0,1682:1:255:255
1154	117691	.	G	A	978.77	PASS	.	GT:AD:DP:GQ:PL:PS:PQ:JQ	0|1:41,25:66:99:1007,0,1682:1:255:255
1154	117734	.	A	G	807.77	PASS	.	GT:AD:DP:GQ:PL:PS:PQ:JQ	0|1:43,22:65:99:836,0,1736:1:247:255
1154	117753	.	C	T	981.77	PASS	.	GT:AD:DP:GQ:PL:PS:PQ:JQ	0|1:41,27:68:99:1010,0,1640:1:255:255
1154	117755	.	T	G	978.77	PASS	.	GT:AD:DP:GQ:PL:PS:PQ:JQ	0|1:41,27:68:99:1007,0,1682:1:255:255
1154	117875	.	A	G	1446.77	PASS	.	GT:AD:DP:GQ:PL:PS:PQ:JQ	0|1:68,44:112:99:1475,0,2333:1:255:255
1154	117986	.	A	G	1626.77	PASS	.	GT:AD:DP:GQ:PL:PS:PQ:JQ	0|1:50,42:92:99:1655,0,1971:1:255:255
1154	117990	.	A	C	1668.77	PASS	.	GT:AD:DP:GQ:PL:PS:PQ:JQ	0|1:50,43:93:99:1697,0,1968:1:255:255
1154	118024	.	A	G	1345.77	PASS	.	GT:AD:DP:GQ:PL:PS:PQ:JQ	0/1:58,44:102:99:1374,0,2178:1:3:255
1154	118303	.	C	T	714.77	PASS	.	GT:AD:DP:GQ:PL:PS:PQ:JQ	0|1:33,29:62:99:743,0,1084:1:219:255
1154	118520	.	C	T	645.77	PASS	.	GT:AD:DP:GQ:PL:PS:PQ:JQ	0|1:33,19:52:99:674,0,1250:1:215:255
1154	118980	.	T	C	1144.77	PASS	.	GT:AD:DP:GQ:PL:PS:PQ:JQ	0|1:29,32:61:99:1173,0,1101:1:255:255
1154	119053	.	G	A	1881.77	PASS	.	GT:AD:DP:GQ:PL:PS:PQ:JQ	0|1:0,50:50:99:1910,150,0:1:25:25
1154	119408	.	C	A	1823.77	PASS	.	GT:AD:DP:GQ:PL:PS:PQ:JQ	0|1:0,42:42:99:1852,129,0:1:25:25
1154	119435	.	A	G	1899.77	PASS	.	GT:AD:DP:GQ:PL:PS:PQ:JQ	0|1:0,43:43:99:1928,129,0:1:25:25
1154	119437	.	G	A	1899.77	PASS	.	GT:AD:DP:GQ:PL:PS:PQ:JQ	0|1:0,43:43:99:1928,129,0:1:25:25
1154	119489	.	A	T	127.77	PASS	.	GT:AD:DP:GQ:PL:PS:PQ:JQ	0|1:29,6:35:99:156,0,1876:1:241:255
1154	119517	.	C	T	301.77	PASS	.	GT:AD:DP:GQ:PL:PS:PQ:JQ	0|1:29,9:38:99:330,0,1359:1:255:255
1154	119570	.	C	T	720.77	PASS	.	GT:AD:DP:GQ:PL:PS:PQ:JQ	0|1:30,19:49:99:749,0,1199:1:177:255
1154	119739	.	G	A	1030.77	PASS	.	GT:AD:DP:GQ:PL:PS:PQ:JQ	0|1:34,28:62:99:1059,0,12208:1:210:255
1154	119744	.	A	G	999.77	PASS	.	GT:AD:DP:GQ:PL:PS:PQ:JQ	0|1:35,26:61:99:1028,0,12480:1:210:255
1154	119765	.	A	T	1128.77	PASS	.	GT:AD:DP:GQ:PL:PS:PQ:JQ	0|1:34,30:64:99:1157,0,12756:1:224:255
1154	119773	.	A	G	1206.77	PASS	.	GT:AD:DP:GQ:PL:PS:PQ:JQ	0|1:36,29:65:99:1235,0,13103:1:224:255
1154	119793	.	A	G	1083.77	PASS	.	GT:AD:DP:GQ:PL:PS:PQ:JQ	0|1:33,29:62:99:1112,0,11566:1:225:255
1154	119794	.	T	C	1083.77	PASS	.	GT:AD:DP:GQ:PL:PS:PQ:JQ	0|1:33,28:61:99:1112,0,11566:1:225:255
1154	119807	.	T	C	1029.77	PASS	.	GT:AD:DP:GQ:PL:PS:PQ:JQ	0|1:38,28:66:99:1058,0,10596:1:240:255
1154	119888	.	C	T	1179.77	PASS	.	GT:AD:DP:GQ:PL:PS:PQ:JQ	0|1:36,35:71:99:1208,0,1221:1:255:255
1154	119915	.	A	G	886.77	PASS	.	GT:AD:DP:GQ:PL:PS:PQ:JQ	0|1:39,27:66:99:915,0,1354:1:237:255
1154	119941	.	T	A	1033.77	PASS	.	GT:AD:DP:GQ:PL:PS:PQ:JQ	0|1:37,28:65:99:1062,0,1479:1:242:255
1154	119947	.	C	A	1119.77	PASS	.	GT:AD:DP:GQ:PL:PS:PQ:JQ	0|1:36,28:64:99:1148,0,1466:1:226:255
1154	119949	.	T	A	1113.77	PASS	.	GT:AD:DP:GQ:PL:PS:PQ:JQ	0|1:37,29:66:99:1142,0,1532:1:227:255
1154	119960	.	A	G	1065.77	PASS	.	GT:AD:DP:GQ:PL:PS:PQ:JQ	0|1:41,27:68:99:1094,0,1610:1:255:255
1154	119996	.	A	G	772.77	PASS	.	GT:AD:DP:GQ:PL:PS:PQ:JQ	0|1:43,24:67:99:801,0,1616:1:248:255
1154	120037	.	C	A	947.77	PASS	.	GT:AD:DP:GQ:PL:PS:PQ:JQ	0|1:46,28:74:99:976,0,1665:1:255:255
1154	120139	.	T	A	1489.77	PASS	.	GT:AD:DP:GQ:PL:PS:PQ:JQ	0|1:47,40:87:99:1518,0,2787:1:255:255
1154	120143	.	T	C	1416.77	PASS	.	GT:AD:DP:GQ:PL:PS:PQ:JQ	0|1:47,38:85:99:1445,0,3015:1:255:255
1154	120150	.	A	G	1422.77	PASS	.	GT:AD:DP:GQ:PL:PS:PQ:JQ	0|1:48,38:86:99:1451,0,2985:1:255:255
1154	120185	.	C	A	999.77	PASS	.	GT:AD:DP:GQ:PL:PS:PQ:JQ	0|1:48,27:75:99:1028,0,3568:1:255:255
1154	120186	.	A	G	957.77	PASS	.	GT:AD:DP:GQ:PL:PS:PQ:JQ	0|1:48,26:74:99:986,0,3571:1:255:255
1154	120195	.	A	T	897.77	PASS	.	GT:AD:DP:GQ:PL:PS:PQ:JQ	0|1:51,26:77:99:926,0,4055:1:255:255
1154	120213	.	A	G	654.77	PASS	.	GT:AD:DP:GQ:PL:PS:PQ:JQ	0|1:51,19:70:99:683,0,3990:1:255:255
1154	120226	.	A	G	658.77	PASS	.	GT:AD:DP:GQ:PL:PS:PQ:JQ	0|1:50,19:69:99:687,0,3621:1:255:255
1154	120238	.	T	C	769.77	PASS	.	GT:AD:DP:GQ:PL:PS:PQ:JQ	0|1:54,22:76:99:798,0,3794:1:180:255
1154	120263	.	A	G	709.77	PASS	.	GT:AD:DP:GQ:PL:PS:PQ:JQ	0|1:49,23:72:99:738,0,2969:1:255:255
1154	120403	.	T	C	679.77	PASS	.	GT:AD:DP:GQ:PL:PS:PQ:JQ	0|1:30,18:48:99:708,0,1203:1:217:255
1154	120436	.	A	T	834.77	PASS	.	GT:AD:DP:GQ:PL:PS:PQ:JQ	0|1:32,21:53:99:863,0,1340:1:240:255
1154	120468	.	A	G	819.77	PASS	.	GT:AD:DP:GQ:PL:PS:PQ:JQ	0|1:34,24:58:99:848,0,1258:1:249:255
1154	120520	.	T	C	1226.77	PASS	.	GT:AD:DP:GQ:PL:PS:PQ:JQ	0|1:49,34:83:99:1255,0,1953:1:255:255
1154	120529	.	C	T	1189.77	PASS	.	GT:AD:DP:GQ:PL:PS:PQ:JQ	0|1:48,33:81:99:1218,0,1971:1:255:255
1154	120715	.	C	G	862.77	PASS	.	GT:AD:DP:GQ:PL:PS:PQ:JQ	0|1:32,24:56:99:891,0,1512:1:198:255
1154	120738	.	C	T	998.77	PASS	.	GT:AD:DP:GQ:PL:PS:PQ:JQ	0|1:27,27:54:99:1027,0,1318:1:191:255
1154	120808	.	C	A	775.77	PASS	.	GT:AD:DP:GQ:PL:PS:PQ:JQ	0|1:24,21:45:99:804,0,1260:1:172:255
1154	121037	.	A	G	517.77	PASS	.	GT:AD:DP:GQ:PL:PS:PQ:JQ	0|1:24,18:42:99:546,0,768:1:154:255
1154	121659	.	G	A	905.77	PASS	.	GT:AD:DP:GQ:PL:PS:PQ:JQ	0|1:23,27:50:99:934,0,826:1:227:255
1154	122267	.	C	T	1027.77	PASS	.	GT:AD:DP:GQ:PL:PS:PQ:JQ	0|1:41,30:71:99:1056,0,1377:1:236:255
1154	122300	.	T	C	1053.77	PASS	.	GT:AD:DP:GQ:PL:PS:PQ:JQ	0|1:37,31:68:99:1082,0,1227:1:221:255
1154	122615	.	C	T	58.77	PASS	.	GT:AD:DP:GQ:PL:PS:PQ:JQ	1|0:19,5:24:87:87,0,636:1:132:255
1154	123132	.	A	C	574.77	PASS	.	GT:AD:DP:GQ:PL:PS:PQ:JQ	0|1:33,17:50:99:603,0,1836:1:125:255
1154	123133	.	C	T	574.77	PASS	.	GT:AD:DP:GQ:PL:PS:PQ:JQ	0|1:34,17:51:99:603,0,1836:1:169:255
1154	123391	.	A	T	1000.77	PASS	.	GT:AD:DP:GQ:PL:PS:PQ:JQ	0|1:34,25:59:99:1029,0,1363:1:255:255
1154	123405	.	A	T	776.77	PASS	.	GT:AD:DP:GQ:PL:PS:PQ:JQ	0|1:36,22:58:99:805,0,1409:1:255:255
1154	124236	.	G	A	937.77	PASS	.	GT:AD:DP:GQ:PL:PS:PQ:JQ	0|1:22,26:48:99:966,0,718:1:166:255
1154	125230	.	T	C	764.77	PASS	.	GT:AD:DP:GQ:PL:PS:PQ:JQ	0|1:29,25:54:99:793,0,1102:1:209:255
1154	125294	.	A	G	780.77	PASS	.	GT:AD:DP:GQ:PL:PS:PQ:JQ	0|1:24,22:46:99:809,0,919:1:186:255
1154	125326	.	T	A	751.77	PASS	.	GT:AD:DP:GQ:PL:PS:PQ:JQ	0|1:26,22:48:99:780,0,924:1:185:255
1154	126094	.	G	A	799.77	PASS	.	GT:AD:DP:GQ:PL:PS:PQ:JQ	0|1:19,23:42:99:828,0,719:1:168:255
1154	126308	.	C	T	651.77	PASS	.	GT:AD:DP:GQ:PL:PS:PQ:JQ	0|1:23,19:42:99:680,0,865:1:173:255
1154	126584	.	G	A	851.77	PASS	.	GT:AD:DP:GQ:PL:PS:PQ:JQ	0|1:30,28:58:99:880,0,2132:1:196:255
1154	126604	.	T	C	902.77	PASS	.	GT:AD:DP:GQ:PL:PS:PQ:JQ	0|1:36,26:62:99:931,0,1287:1:230:255
1154	126881	.	T	C	1331.77	PASS	.	GT:AD:DP:GQ:PL:PS:PQ:JQ	0|1:25,39:64:99:1360,0,865:1:212:255
1154	127274	.	G	T	819.77	PASS	.	GT:AD:DP:GQ:PL:PS:PQ:JQ	0|1:20,24:44:99:848,0,665:1:184:255
1154	127351	.	G	A	624.77	PASS	.	GT:AD:DP:GQ:PL:PS:PQ:JQ	0|1:20,18:38:99:653,0,672:1:164:255
1154	127448	.	C	A	777.77	PASS	.	GT:AD:DP:GQ:PL:PS:PQ:JQ	0|1:14,23:37:99:806,0,417:1:131:255
1154	127555	.	A	C	739.77	PASS	.	GT:AD:DP:GQ:PL:PS:PQ:JQ	0|1:16,21:37:99:768,0,568:1:159:255
1154	129109	.	G	A	1598.77	PASS	.	GT:AD:DP:GQ:PL:PS:PQ:JQ	0|1:40,43:83:99:1627,0,2673:1:255:255
1154	129114	.	C	T	1562.77	PASS	.	GT:AD:DP:GQ:PL:PS:PQ:JQ	0|1:40,42:82:99:1591,0,2676:1:255:255
1154	129270	.	A	G	1423.77	PASS	.	GT:AD:DP:GQ:PL:PS:PQ:JQ	0|1:31,37:68:99:1452,0,1658:1:231:255
1154	129277	.	G	T	1390.77	PASS	.	GT:AD:DP:GQ:PL:PS:PQ:JQ	0|1:27,34:61:99:1419,0,1579:1:222:255
1154	130011	.	A	G	1306.77	PASS	.	GT:AD:DP:GQ:PL:PS:PQ:JQ	0|1:29,40:69:99:1335,0,1033:1:255:255
1154	130090	.	A	C	1157.77	PASS	.	GT:AD:DP:GQ:PL:PS:PQ:JQ	0|1:25,34:59:99:1186,0,879:1:233:255
1154	130279	.	C	A	1497.77	PASS	.	GT:AD:DP:GQ:PL:PS:PQ:JQ	0|1:38,43:81:99:1526,0,1670:1:186:255
1154	130395	.	T	C	1716.77	PASS	.	GT:AD:DP:GQ:PL:PS:PQ:JQ	0|1:32,44:76:99:1745,0,1857:1:255:255
1154	130396	.	G	A	1716.77	PASS	.	GT:AD:DP:GQ:PL:PS:PQ:JQ	0|1:33,44:77:99:1745,0,1857:1:255:255
1154	130415	.	T	A	1746.77	PASS	.	GT:AD:DP:GQ:PL:PS:PQ:JQ	0|1:37,44:81:99:1775,0,1965:1:255:255
1154	130427	.	A	G	1704.77	PASS	.	GT:AD:DP:GQ:PL:PS:PQ:JQ	0|1:38,41:79:99:1733,0,1868:1:255:255
1154	130436	.	C	T	1614.77	PASS	.	GT:AD:DP:GQ:PL:PS:PQ:JQ	0|1:39,41:80:99:1643,0,1958:1:255:255
1154	130456	.	G	C	1668.77	PASS	.	GT:AD:DP:GQ:PL:PS:PQ:JQ	1|1:35,43:78:99:1697,0,1584:1:255:255
1154	130477	.	G	A	1584.77	PASS	.	GT:AD:DP:GQ:PL:PS:PQ:JQ	0|1:35,39:74:99:1613,0,1523:1:255:255
1154	130510	.	T	A	2046.77	PASS	.	GT:AD:DP:GQ:PL:PS:PQ:JQ	1|1:36,50:86:99:2075,0,1520:1:255:255
1154	130559	.	G	C	1956.77	PASS	.	GT:AD:DP:GQ:PL:PS:PQ:JQ	0|1:38,48:86:99:1985,0,1445:1:255:255
1154	130568	.	T	A	63.77	PASS	.	GT:AD:DP:GQ:PL:PS:PQ:JQ	1|0:39,5:44:92:92,0,1974:1:25:25
1154	130605	.	C	T	2068.77	PASS	.	GT:AD:DP:GQ:PL:PS:PQ:JQ	0|1:49,58:107:99:2097,0,1627:1:255:255
1154	130761	.	A	G	1167.77	PASS	.	GT:AD:DP:GQ:PL:PS:PQ:JQ	0|1:27,33:60:99:1196,0,914:1:221:255
1154	130872	.	C	T	964.77	PASS	.	GT:AD:DP:GQ:PL:PS:PQ:JQ	0|1:30,30:60:99:993,0,1129:1:194:255
1154	130994	.	T	C	1675.77	PASS	.	GT:AD:DP:GQ:PL:PS:PQ:JQ	0|1:24,48:72:99:1704,0,760:1:253:255
1154	131105	.	C	T	1340.77	PASS	.	GT:AD:DP:GQ:PL:PS:PQ:JQ	0|1:36,41:77:99:1369,0,1246:1:255:255
1154	131265	.	A	G	1152.77	PASS	.	GT:AD:DP:GQ:PL:PS:PQ:JQ	0|1:27,33:60:99:1181,0,708:1:211:255
1154	131436	.	T	C	1013.77	PASS	.	GT:AD:DP:GQ:PL:PS:PQ:JQ	0|1:21,27:48:99:1042,0,969:1:203:255
1154	131456	.	C	A	919.77	PASS	.	GT:AD:DP:GQ:PL:PS:PQ:JQ	0|1:20,24:44:99:948,0,1006:1:189:255
1154	131909	.	G	T	657.77	PASS	.	GT:AD:DP:GQ:PL:PS:PQ:JQ	1|0:23,20:43:99:686,0,792:1:202:255
1154	131921	.	C	T	145.77	PASS	.	GT:AD:DP:GQ:PL:PS:PQ:JQ	1|1:40,7:47:99:174,0,1659:1:196:255
1154	131924	.	G	A	187.77	PASS	.	GT:AD:DP:GQ:PL:PS:PQ:JQ	1|1:40,8:48:99:216,0,1651:1:203:255
1154	132374	.	G	A	961.77	PASS	.	GT:AD:DP:GQ:PL:PS:PQ:JQ	0|1:31,28:59:99:990,0,1172:1:255:255
1154	132423	.	A	G	1049.77	PASS	.	GT:AD:DP:GQ:PL:PS:PQ:JQ	0|1:24,29:53:99:1078,0,840:1:221:255
1154	132741	.	A	C	607.77	PASS	.	GT:AD:DP:GQ:PL:PS:PQ:JQ	0|1:34,27:61:99:636,0,1208:1:222:255
1154	133006	.	A	G	791.77	PASS	.	GT:AD:DP:GQ:PL:PS:PQ:JQ	0|1:14,23:37:99:820,0,512:1:141:255
1154	133340	.	A	C	829.77	PASS	.	GT:AD:DP:GQ:PL:PS:PQ:JQ	0|1:18,23:41:99:858,0,578:1:151:255
1154	133429	.	C	G	973.77	PASS	.	GT:AD:DP:GQ:PL:PS:PQ:JQ	0|1:20,26:46:99:1002,0,1057:1:179:255
1154	133434	.	C	A	1084.77	PASS	.	GT:AD:DP:GQ:PL:PS:PQ:JQ	0|1:21,28:49:99:1113,0,1072:1:191:255
1154	133441	.	A	G	1153.77	PASS	.	GT:AD:DP:GQ:PL:PS:PQ:JQ	0|1:22,30:52:99:1182,0,1108:1:203:255
1154	133508	.	G	T	890.77	PASS	.	GT:AD:DP:GQ:PL:PS:PQ:JQ	0|1:16,26:42:99:919,0,504:1:159:255
1154	133545	.	G	T	947.77	PASS	.	GT:AD:DP:GQ:PL:PS:PQ:JQ	0|1:20,25:45:99:976,0,777:1:176:255
1154	133550	.	G	A	971.77	PASS	.	GT:AD:DP:GQ:PL:PS:PQ:JQ	0|1:20,26:46:99:1000,0,736:1:176:255
1154	133617	.	G	A	1074.77	PASS	.	GT:AD:DP:GQ:PL:PS:PQ:JQ	0|1:24,27:51:99:1103,0,923:1:197:255
1154	133668	.	C	T	1014.77	PASS	.	GT:AD:DP:GQ:PL:PS:PQ:JQ	0|1:29,27:56:99:1043,0,1178:1:206:255
1154	133669	.	A	T	1008.77	PASS	.	GT:AD:DP:GQ:PL:PS:PQ:JQ	0|1:30,27:57:99:1037,0,1262:1:212:255
1154	133706	.	C	T	824.77	PASS	.	GT:AD:DP:GQ:PL:PS:PQ:JQ	0|1:27,23:50:99:853,0,1143:1:173:255
1154	133754	.	C	T	838.77	PASS	.	GT:AD:DP:GQ:PL:PS:PQ:JQ	0|1:26,23:49:99:867,0,883:1:164:255
1154	133780	.	C	T	713.77	PASS	.	GT:AD:DP:GQ:PL:PS:PQ:JQ	0|1:22,20:42:99:742,0,792:1:150:255
1154	133861	.	G	A	840.77	PASS	.	GT:AD:DP:GQ:PL:PS:PQ:JQ	0|1:14,21:35:99:869,0,688:1:140:255
1154	133868	.	T	C	834.77	PASS	.	GT:AD:DP:GQ:PL:PS:PQ:JQ	0|1:19,22:41:99:863,0,772:1:159:255
1154	133878	.	T	C	790.77	PASS	.	GT:AD:DP:GQ:PL:PS:PQ:JQ	0|1:21,21:42:99:819,0,815:1:152:255
1154	133887	.	T	C	793.77	PASS	.	GT:AD:DP:GQ:PL:PS:PQ:JQ	0|1:20,21:41:99:822,0,767:1:152:255
1154	134136	.	T	G	543.77	PASS	.	GT:AD:DP:GQ:PL:PS:PQ:JQ	0|1:24,18:42:99:572,0,936:1:178:255
1154	134188	.	T	C	617.77	PASS	.	GT:AD:DP:GQ:PL:PS:PQ:JQ	0|1:37,20:57:99:646,0,1331:1:229:255
1154	134215	.	C	A	726.77	PASS	.	GT:AD:DP:GQ:PL:PS:PQ:JQ	0|1:40,21:61:99:755,0,2024:1:236:255
1154	134229	.	G	C	852.77	PASS	.	GT:AD:DP:GQ:PL:PS:PQ:JQ	0|1:41,24:65:99:881,0,2005:1:231:255
1154	134244	.	C	T	775.77	PASS	.	GT:AD:DP:GQ:PL:PS:PQ:JQ	0|1:42,23:65:99:804,0,2010:1:254:255
1154	134279	.	A	G	747.77	PASS	.	GT:AD:DP:GQ:PL:PS:PQ:JQ	0|1:35,23:58:99:776,0,1335:1:255:255
1154	134341	.	C	A	1113.77	PASS	.	GT:AD:DP:GQ:PL:PS:PQ:JQ	0|1:46,29:75:99:1142,0,1880:1:255:255
1154	134368	.	A	G	1207.77	PASS	.	GT:AD:DP:GQ:PL:PS:PQ:JQ	0|1:51,34:85:99:1236,0,2041:1:255:255
1154	134404	.	C	A	1416.77	PASS	.	GT:AD:DP:GQ:PL:PS:PQ:JQ	0|1:45,40:85:99:1445,0,1628:1:255:255
1154	134455	.	T	C	1484.77	PASS	.	GT:AD:DP:GQ:PL:PS:PQ:JQ	0|1:40,39:79:99:1513,0,1530:1:216:255
1154	134479	.	T	C	1215.77	PASS	.	GT:AD:DP:GQ:PL:PS:PQ:JQ	0|1:46,33:79:99:1244,0,1874:1:255:255
1154	134489	.	G	A	1221.77	PASS	.	GT:AD:DP:GQ:PL:PS:PQ:JQ	0|1:44,32:76:99:1250,0,1787:1:255:255
1154	134526	.	C	A	1071.73	PASS	.	GT:AD:DP:GQ:PL:PS:PQ:JQ	0|1:37,29:66:99:1109,0,1381:1:254:255
1154	134539	.	A	C	1436.77	PASS	.	GT:AD:DP:GQ:PL:PS:PQ:JQ	0|1:39,36:75:99:1465,0,1523:1:240:255
1154	134550	.	G	A	1814.77	PASS	.	GT:AD:DP:GQ:PL:PS:PQ:JQ	0|1:45,47:92:99:1843,0,1685:1:255:255
1154	134638	.	C	T	2052.77	PASS	.	GT:AD:DP:GQ:PL:PS:PQ:JQ	0|1:35,53:88:99:2081,0,2330:1:251:255
1154	134648	.	T	A	1948.77	PASS	.	GT:AD:DP:GQ:PL:PS:PQ:JQ	0|1:37,51:88:99:1977,0,2401:1:255:255
1154	134757	.	T	C	980.77	PASS	.	GT:AD:DP:GQ:PL:PS:PQ:JQ	0|1:31,30:61:99:1009,0,1132:1:238:255
1154	134978	.	G	T	1117.77	PASS	.	GT:AD:DP:GQ:PL:PS:PQ:JQ	0|1:22,30:52:99:1146,0,773:1:175:255
1154	135639	.	T	G	1005.77	PASS	.	GT:AD:DP:GQ:PL:PS:PQ:JQ	0|1:21,30:51:99:1034,0,742:1:193:255
1154	136176	.	A	C	824.77	PASS	.	GT:AD:DP:GQ:PL:PS:PQ:JQ	0|1:19,23:42:99:853,0,684:1:149:255
1154	136468	.	G	T	1210.77	PASS	.	GT:AD:DP:GQ:PL:PS:PQ:JQ	0|1:23,33:56:99:1239,0,777:1:196:255
1154	136503	.	C	T	1353.77	PASS	.	GT:AD:DP:GQ:PL:PS:PQ:JQ	0|1:21,38:59:99:1382,0,715:1:233:255
1154	137128	.	A	C	743.77	PASS	.	GT:AD:DP:GQ:PL:PS:PQ:JQ	0|1:27,22:49:99:772,0,980:1:178:255
1154	137747	.	G	A	716.77	PASS	.	GT:AD:DP:GQ:PL:PS:PQ:JQ	0|1:21,20:41:99:745,0,809:1:159:255
1154	138363	.	C	T	1040.77	PASS	.	GT:AD:DP:GQ:PL:PS:PQ:JQ	0|1:34,33:67:99:1069,0,1222:1:175:255
1154	139062	.	C	T	678.77	PASS	.	GT:AD:DP:GQ:PL:PS:PQ:JQ	0|1:40,19:59:99:707,0,6768:1:202:255
1154	139101	.	G	A	851.77	PASS	.	GT:AD:DP:GQ:PL:PS:PQ:JQ	0|1:37,22:59:99:880,0,6427:1:194:255
1154	139124	.	A	G	820.77	PASS	.	GT:AD:DP:GQ:PL:PS:PQ:JQ	0|1:41,25:66:99:849,0,6158:1:218:255
1154	139280	.	A	G	1177.77	PASS	.	GT:AD:DP:GQ:PL:PS:PQ:JQ	0|1:41,32:73:99:1206,0,2858:1:255:255
1154	139728	.	C	A	706.77	PASS	.	GT:AD:DP:GQ:PL:PS:PQ:JQ	0|1:40,24:64:99:735,0,1494:1:218:255
1154	139845	.	T	A	796.77	PASS	.	GT:AD:DP:GQ:PL:PS:PQ:JQ	0|1:38,23:61:99:825,0,1403:1:195:255
1154	139976	.	A	C	930.77	PASS	.	GT:AD:DP:GQ:PL:PS:PQ:JQ	0|1:27,24:51:99:959,0,1058:1:218:255
1154	139979	.	C	A	927.77	PASS	.	GT:AD:DP:GQ:PL:PS:PQ:JQ	0|1:27,25:52:99:956,0,1100:1:212:255
1154	139984	.	T	G	929.77	PASS	.	GT:AD:DP:GQ:PL:PS:PQ:JQ	0|1:28,24:52:99:958,0,1142:1:206:255
1154	140029	.	T	C	904.77	PASS	.	GT:AD:DP:GQ:PL:PS:PQ:JQ	0|1:25,24:49:99:933,0,952:1:203:255
1154	140031	.	T	G	904.77	PASS	.	GT:AD:DP:GQ:PL:PS:PQ:JQ	0|1:25,24:49:99:933,0,952:1:202:255
1154	140063	.	A	C	1126.77	PASS	.	GT:AD:DP:GQ:PL:PS:PQ:JQ	0|1:31,30:61:99:1155,0,1184:1:233:255
1154	140075	.	T	A	1182.77	PASS	.	GT:AD:DP:GQ:PL:PS:PQ:JQ	0|1:30,30:60:99:1211,0,1140:1:232:255
1154	140100	.	G	A	1092.77	PASS	.	GT:AD:DP:GQ:PL:PS:PQ:JQ	0|1:32,29:61:99:1121,0,1256:1:214:255
1154	140176	.	A	G	443.77	PASS	.	GT:AD:DP:GQ:PL:PS:PQ:JQ	0|1:22,13:35:99:472,0,818:1:170:255
1154	140210	.	T	A	633.77	PASS	.	GT:AD:DP:GQ:PL:PS:PQ:JQ	0|1:16,15:31:99:662,0,703:1:120:255
1154	140214	.	A	G	631.77	PASS	.	GT:AD:DP:GQ:PL:PS:PQ:JQ	0|1:17,17:34:99:660,0,704:1:119:255
1154	140223	.	A	G	634.77	PASS	.	GT:AD:DP:GQ:PL:PS:PQ:JQ	0|1:17,16:33:99:663,0,663:1:119:255
1154	140368	.	A	G	1084.77	PASS	.	GT:AD:DP:GQ:PL:PS:PQ:JQ	0|1:29,31:60:99:1113,0,1097:1:212:255
1154	140465	.	A	G	943.77	PASS	.	GT:AD:DP:GQ:PL:PS:PQ:JQ	0|1:25,27:52:99:972,0,793:1:199:255
1154	140507	.	C	T	597.77	PASS	.	GT:AD:DP:GQ:PL:PS:PQ:JQ	0|1:26,17:43:99:626,0,1260:1:182:255
1154	140519	.	T	C	556.77	PASS	.	GT:AD:DP:GQ:PL:PS:PQ:JQ	0|1:29,13:42:99:585,0,1389:1:182:255
1154	140525	.	T	G	472.77	PASS	.	GT:AD:DP:GQ:PL:PS:PQ:JQ	0|1:28,14:42:99:501,0,1395:1:181:255
1154	140536	.	A	T	379.77	PASS	.	GT:AD:DP:GQ:PL:PS:PQ:JQ	0|1:31,12:43:99:408,0,1480:1:185:255
1154	140604	.	A	C	433.77	PASS	.	GT:AD:DP:GQ:PL:PS:PQ:JQ	0|1:26,13:39:99:462,0,1178:1:164:255
1154	140614	.	A	C	433.77	PASS	.	GT:AD:DP:GQ:PL:PS:PQ:JQ	0|1:27,13:40:99:462,0,1102:1:158:255
1154	140619	.	C	A	464.77	PASS	.	GT:AD:DP:GQ:PL:PS:PQ:JQ	0|1:29,14:43:99:493,0,1132:1:161:255
1154	140825	.	A	T	563.77	PASS	.	GT:AD:DP:GQ:PL:PS:PQ:JQ	0|1:14,16:30:99:592,0,484:1:129:255
1154	140849	.	G	A	523.77	PASS	.	GT:AD:DP:GQ:PL:PS:PQ:JQ	0|1:21,15:36:99:552,0,875:1:144:255
1154	140902	.	A	G	624.77	PASS	.	GT:AD:DP:GQ:PL:PS:PQ:JQ	0|1:24,18:42:99:653,0,986:1:156:255
1154	140907	.	C	T	626.77	PASS	.	GT:AD:DP:GQ:PL:PS:PQ:JQ	0|1:26,17:43:99:655,0,977:1:163:255
1154	140927	.	T	C	498.77	PASS	.	GT:AD:DP:GQ:PL:PS:PQ:JQ	0|1:27,16:43:99:527,0,869:1:187:255
1154	140956	.	T	C	343.77	PASS	.	GT:AD:DP:GQ:PL:PS:PQ:JQ	0|1:30,11:41:99:372,0,1218:1:185:255
1154	140958	.	G	A	343.77	PASS	.	GT:AD:DP:GQ:PL:PS:PQ:JQ	0|1:30,11:41:99:372,0,1218:1:180:255
1154	141004	.	G	C	296.77	PASS	.	GT:AD:DP:GQ:PL:PS:PQ:JQ	0|1:29,10:39:99:325,0,1038:1:155:255
1154	141015	.	A	G	268.77	PASS	.	GT:AD:DP:GQ:PL:PS:PQ:JQ	0|1:24,9:33:99:297,0,951:1:140:255
1154	141021	.	G	C	358.77	PASS	.	GT:AD:DP:GQ:PL:PS:PQ:JQ	0|1:21,10:31:99:387,0,872:1:134:255
1154	141035	.	G	A	410.77	PASS	.	GT:AD:DP:GQ:PL:PS:PQ:JQ	0|1:22,11:33:99:439,0,793:1:131:255
1154	141056	.	T	C	448.77	PASS	.	GT:AD:DP:GQ:PL:PS:PQ:JQ	0|1:20,13:33:99:477,0,715:1:132:255
1154	141068	.	T	G	457.77	PASS	.	GT:AD:DP:GQ:PL:PS:PQ:JQ	0|1:20,13:33:99:486,0,722:1:145:255
1154	141131	.	G	T	961.77	PASS	.	GT:AD:DP:GQ:PL:PS:PQ:JQ	0|1:18,25:43:99:990,0,765:1:180:255
1154	141137	.	C	G	1042.77	PASS	.	GT:AD:DP:GQ:PL:PS:PQ:JQ	0|1:21,26:47:99:1071,0,801:1:162:255
1154	141146	.	G	T	1119.77	PASS	.	GT:AD:DP:GQ:PL:PS:PQ:JQ	0|1:23,29:52:99:1148,0,835:1:191:255
1154	141163	.	G	A	1203.77	PASS	.	GT:AD:DP:GQ:PL:PS:PQ:JQ	0|1:24,32:56:99:1232,0,935:1:206:255
1154	141171	.	G	A	1184.77	PASS	.	GT:AD:DP:GQ:PL:PS:PQ:JQ	0|1:24,28:52:99:1213,0,914:1:198:255
1154	141178	.	A	G	1094.77	PASS	.	GT:AD:DP:GQ:PL:PS:PQ:JQ	0|1:26,29:55:99:1123,0,949:1:203:255
1154	141253	.	G	T	965.77	PASS	.	GT:AD:DP:GQ:PL:PS:PQ:JQ	0|1:24,27:51:99:994,0,855:1:198:255
1154	141281	.	G	C	847.77	PASS	.	GT:AD:DP:GQ:PL:PS:PQ:JQ	0|1:19,26:45:99:876,0,621:1:176:255
1154	141353	.	A	G	845.77	PASS	.	GT:AD:DP:GQ:PL:PS:PQ:JQ	0|1:23,24:47:99:874,0,804:1:173:255
1154	141619	.	T	C	951.77	PASS	.	GT:AD:DP:GQ:PL:PS:PQ:JQ	0|1:15,28:43:99:980,0,504:1:155:255
1154	141914	.	T	C	958.77	PASS	.	GT:AD:DP:GQ:PL:PS:PQ:JQ	0|1:16,26:42:99:987,0,573:1:162:255
1154	142620	.	T	G	806.77	PASS	.	GT:AD:DP:GQ:PL:PS:PQ:JQ	0|1:16,23:39:99:835,0,491:1:146:255
1154	142787	.	C	A	473.77	PASS	.	GT:AD:DP:GQ:PL:PS:PQ:JQ	0|1:29,19:48:99:502,0,1074:1:190:255
1154	142890	.	C	T	822.77	PASS	.	GT:AD:DP:GQ:PL:PS:PQ:JQ	0|1:17,24:41:99:851,0,611:1:156:255
1154	143183	.	T	G	746.77	PASS	.	GT:AD:DP:GQ:PL:PS:PQ:JQ	0|1:33,21:54:99:775,0,2090:1:191:255
1154	143198	.	A	G	541.77	PASS	.	GT:AD:DP:GQ:PL:PS:PQ:JQ	0|1:32,15:47:99:570,0,2138:1:164:255
1154	143237	.	G	T	499.77	PASS	.	GT:AD:DP:GQ:PL:PS:PQ:JQ	0|1:34,16:50:99:528,0,1223:1:176:255
1154	143906	.	A	G	1137.77	PASS	.	GT:AD:DP:GQ:PL:PS:PQ:JQ	0|1:25,32:57:99:1166,0,831:1:209:255
1154	143960	.	A	T	1062.77	PASS	.	GT:AD:DP:GQ:PL:PS:PQ:JQ	0|1:27,28:55:99:1091,0,1592:1:160:255
1154	143980	.	G	A	1167.77	PASS	.	GT:AD:DP:GQ:PL:PS:PQ:JQ	0|1:27,31:58:99:1196,0,1561:1:201:255
1154	144372	.	T	C	1037.77	PASS	.	GT:AD:DP:GQ:PL:PS:PQ:JQ	0|1:37,32:69:99:1066,0,1230:1:245:255
1154	144520	.	C	G	1475.77	PASS	.	GT:AD:DP:GQ:PL:PS:PQ:JQ	0|1:22,37:59:99:1504,0,1564:1:207:255
1154	144527	.	G	T	1483.77	PASS	.	GT:AD:DP:GQ:PL:PS:PQ:JQ	0|1:21,36:57:99:1512,0,1595:1:204:255
1154	144731	.	C	T	665.77	PASS	.	GT:AD:DP:GQ:PL:PS:PQ:JQ	0|1:7,17:24:99:694,0,246:1:100:255
1154	144732	.	C	T	403.77	PASS	.	GT:AD:DP:GQ:PL:PS:PQ:JQ	0|1:6,14:20:99:432,0,156:1:68:255
1154	144735	.	C	T	230.73	PASS	.	GT:AD:DP:GQ:PL:PS:PQ:JQ	0|1:4,11:15:99:268,0,172:1:104:255
1154	144736	.	C	T	226.77	PASS	.	GT:AD:DP:GQ:PL:PS:PQ:JQ	0|1:8,11:19:99:255,0,340:1:91:255
1154	144737	.	C	T	403.77	PASS	.	GT:AD:DP:GQ:PL:PS:PQ:JQ	0|1:5,15:20:99:432,0,211:1:87:255
1154	144739	.	C	T	245.73	PASS	.	GT:AD:DP:GQ:PL:PS:PQ:JQ	0|1:6,11:17:99:283,0,227:1:117:255
1154	144746	.	C	A	269.73	PASS	.	GT:AD:DP:GQ:PL:PS:PQ:JQ	0|1:6,12:18:99:307,0,166:1:79:255
1154	145665	.	T	A	676.77	PASS	.	GT:AD:DP:GQ:PL:PS:PQ:JQ	1|0:17,18:35:99:705,0,660:1:255:255
1154	146347	.	G	A	540.77	PASS	.	GT:AD:DP:GQ:PL:PS:PQ:JQ	0|1:14,15:29:99:569,0,535:1:164:255
1154	146929	.	C	T	526.77	PASS	.	GT:AD:DP:GQ:PL:PS:PQ:JQ	0|1:23,15:38:99:555,0,1011:1:154:255
1154	146946	.	A	G	515.77	PASS	.	GT:AD:DP:GQ:PL:PS:PQ:JQ	0|1:25,15:40:99:544,0,1174:1:164:255
1154	147159	.	G	T	501.77	PASS	.	GT:AD:DP:GQ:PL:PS:PQ:JQ	0|1:2,13:15:71:530,0,71:1:92:255
1154	147163	.	G	T	534.77	PASS	.	GT:AD:DP:GQ:PL:PS:PQ:JQ	0|1:3,14:17:84:563,0,84:1:93:255
1154	147169	.	G	T	617.77	PASS	.	GT:AD:DP:GQ:PL:PS	1|1:3,17:20:29:646,29,0:1
1154	147229	.	A	C	776.77	PASS	.	GT:AD:DP:GQ:PL:PS:PQ:JQ	0|1:11,22:33:99:805,0,378:1:120:255
1154	147362	.	G	C	839.77	PASS	.	GT:AD:DP:GQ:PL:PS:PQ:JQ	0|1:16,22:38:99:868,0,597:1:121:255
1154	147366	.	C	G	71.77	PASS	.	GT:AD:DP:GQ:PL:PS:PQ:JQ	0|1:13,4:17:99:100,0,429:1:25:25
1155	294	.	G	T	562.77	PASS	.	GT:AD:DP:GQ:PL:PS:PQ:JQ	0|1:28,15:43:99:591,0,1323:1:158:255
1155	317	.	C	T	520.77	PASS	.	GT:AD:DP:GQ:PL:PS:PQ:JQ	0|1:27,15:42:99:549,0,1245:1:175:255
1155	322	.	T	C	478.77	PASS	.	GT:AD:DP:GQ:PL:PS:PQ:JQ	0|1:27,14:41:99:507,0,1248:1:173:255
1155	394	.	G	C	70.77	PASS	.	GT:AD:DP:GQ:PL:PS:PQ:JQ	0|1:34,5:39:99:99,0,1202:1:199:255
1155	561	.	G	A	483.77	PASS	.	GT:AD:DP:GQ:PL:PS:PQ:JQ	0|1:36,15:51:99:512,0,1339:1:255:255
1155	644	.	A	C	1514.77	PASS	.	GT:AD:DP:GQ:PL:PS:PQ:JQ	1|0:41,45:86:99:1543,0,1357:1:255:255
1155	794	.	T	C	786.77	PASS	.	GT:AD:DP:GQ:PL:PS:PQ:JQ	1|0:46,23:69:99:815,0,1874:1:255:255
1155	1234	.	T	C	1184.77	PASS	.	GT:AD:DP:GQ:PL:PS:PQ:JQ	1|0:27,31:58:99:1213,0,961:1:207:255
1155	1369	.	T	G	1023.77	PASS	.	GT:AD:DP:GQ:PL:PS:PQ:JQ	1|0:39,29:68:99:1052,0,1479:1:227:255
1155	1621	.	G	C	1156.77	PASS	.	GT:AD:DP:GQ:PL:PS:PQ:JQ	1|0:20,29:49:99:1185,0,855:1:185:255
1155	1626	.	T	C	1075.77	PASS	.	GT:AD:DP:GQ:PL:PS:PQ:JQ	1|0:21,28:49:99:1104,0,779:1:185:255
1155	1714	.	C	A	1422.77	PASS	.	GT:AD:DP:GQ:PL:PS:PQ:JQ	1|0:30,39:69:99:1451,0,985:1:234:255
1155	1939	.	G	C	733.77	PASS	.	GT:AD:DP:GQ:PL:PS:PQ:JQ	1|0:25,25:50:99:762,0,892:1:182:255
1155	2153	.	C	T	694.77	PASS	.	GT:AD:DP:GQ:PL:PS:PQ:JQ	1|0:36,21:57:99:723,0,1467:1:223:255
1155	2188	.	G	A	808.77	PASS	.	GT:AD:DP:GQ:PL:PS:PQ:JQ	1|0:35,23:58:99:837,0,1425:1:227:255
1155	2246	.	A	G	1155.77	PASS	.	GT:AD:DP:GQ:PL:PS:PQ:JQ	1|0:30,35:65:99:1184,0,1004:1:255:255
1155	2365	.	T	G	604.77	PASS	.	GT:AD:DP:GQ:PL:PS:PQ:JQ	1|0:19,20:39:99:633,0,578:1:193:255
1155	2731	.	G	A	722.77	PASS	.	GT:AD:DP:GQ:PL:PS:PQ:JQ	1|0:27,22:49:99:751,0,931:1:179:255
1155	2934	.	C	A	1084.77	PASS	.	GT:AD:DP:GQ:PL:PS:PQ:JQ	1|0:28,33:61:99:1113,0,1041:1:200:255
1155	4301	.	A	G	845.77	PASS	.	GT:AD:DP:GQ:PL:PS:PQ:JQ	1|0:14,26:40:99:874,0,457:1:134:255
1155	4556	.	A	G	413.77	PASS	.	GT:AD:DP:GQ:PL:PS:PQ:JQ	1|0:14,14:28:99:442,0,485:1:149:255
1155	5128	.	C	G	790.77	PASS	.	GT:AD:DP:GQ:PL:PS:PQ:JQ	1|0:19,23:42:99:819,0,655:1:146:255
1155	5240	.	T	C	1216.77	PASS	.	GT:AD:DP:GQ:PL:PS:PQ:JQ	1|0:23,33:56:99:1245,0,771:1:179:255
1155	5278	.	C	T	1257.77	PASS	.	GT:AD:DP:GQ:PL:PS:PQ:JQ	1|0:19,32:51:99:1286,0,668:1:186:255
1155	5297	.	A	G	1383.77	PASS	.	GT:AD:DP:GQ:PL:PS:PQ:JQ	1|0:18,33:51:99:1412,0,689:1:177:255
1155	5306	.	G	A	1164.77	PASS	.	GT:AD:DP:GQ:PL:PS:PQ:JQ	1|0:22,29:51:99:1193,0,804:1:182:255
1155	5337	.	C	G	1268.77	PASS	.	GT:AD:DP:GQ:PL:PS:PQ:JQ	1|0:22,32:54:99:1297,0,946:1:189:255
1155	5349	.	C	T	1388.77	PASS	.	GT:AD:DP:GQ:PL:PS:PQ:JQ	1|0:27,35:62:99:1417,0,1025:1:204:255
1155	5359	.	G	A	1398.77	PASS	.	GT:AD:DP:GQ:PL:PS:PQ:JQ	1|0:27,36:63:99:1427,0,1067:1:222:255
1155	5418	.	T	A	1149.77	PASS	.	GT:AD:DP:GQ:PL:PS:PQ:JQ	1|0:27,30:57:99:1178,0,1043:1:206:255
1155	5420	.	A	T	1233.77	PASS	.	GT:AD:DP:GQ:PL:PS:PQ:JQ	1|0:27,30:57:99:1262,0,1037:1:204:255
1155	5422	.	C	T	1267.77	PASS	.	GT:AD:DP:GQ:PL:PS:PQ:JQ	1|0:27,32:59:99:1296,0,1034:1:207:255
1155	5440	.	A	G	1251.77	PASS	.	GT:AD:DP:GQ:PL:PS:PQ:JQ	1|0:26,32:58:99:1280,0,949:1:216:255
1155	5663	.	A	C	1142.77	PASS	.	GT:AD:DP:GQ:PL:PS:PQ:JQ	1|0:31,31:62:99:1171,0,1329:1:255:255
1155	5684	.	A	G	1129.77	PASS	.	GT:AD:DP:GQ:PL:PS:PQ:JQ	1|0:36,31:67:99:1158,0,1480:1:235:255
1155	5977	.	G	A	749.77	PASS	.	GT:AD:DP:GQ:PL:PS:PQ:JQ	1|0:13,21:34:99:778,0,471:1:140:255
1155	5991	.	C	A	684.77	PASS	.	GT:AD:DP:GQ:PL:PS:PQ:JQ	1|0:14,18:32:99:713,0,534:1:128:255
1155	6023	.	T	C	595.77	PASS	.	GT:AD:DP:GQ:PL:PS:PQ:JQ	1|0:13,17:30:99:624,0,456:1:138:255
1155	6997	.	C	G	691.77	PASS	.	GT:AD:DP:GQ:PL:PS:PQ:JQ	1|0:12,18:30:99:720,0,463:1:139:255
1155	7075	.	G	A	618.77	PASS	.	GT:AD:DP:GQ:PL:PS:PQ:JQ	1|0:14,17:31:99:647,0,490:1:129:255
1155	7163	.	T	C	663.77	PASS	.	GT:AD:DP:GQ:PL:PS:PQ:JQ	1|0:20,18:38:99:692,0,771:1:159:255
1155	7231	.	C	T	754.77	PASS	.	GT:AD:DP:GQ:PL:PS:PQ:JQ	1|0:19,20:39:99:783,0,724:1:172:255
1155	7233	.	A	G	754.77	PASS	.	GT:AD:DP:GQ:PL:PS:PQ:JQ	1|0:18,20:38:99:783,0,724:1:165:255
1155	7261	.	G	T	721.77	PASS	.	GT:AD:DP:GQ:PL:PS:PQ:JQ	1|0:16,18:34:99:750,0,611:1:169:255
1155	7274	.	C	T	850.77	PASS	.	GT:AD:DP:GQ:PL:PS:PQ:JQ	1|0:15,21:36:99:879,0,564:1:152:255
1155	7286	.	C	G	760.77	PASS	.	GT:AD:DP:GQ:PL:PS:PQ:JQ	1|0:17,20:37:99:789,0,654:1:155:255
1155	7333	.	G	A	703.77	PASS	.	GT:AD:DP:GQ:PL:PS:PQ:JQ	1|0:22,18:40:99:732,0,858:1:174:255
1155	7334	.	T	C	703.77	PASS	.	GT:AD:DP:GQ:PL:PS:PQ:JQ	1|0:22,19:41:99:732,0,858:1:174:255
1155	7358	.	C	T	677.77	PASS	.	GT:AD:DP:GQ:PL:PS:PQ:JQ	1|0:18,19:37:99:706,0,732:1:166:255
1155	7533	.	G	A	911.77	PASS	.	GT:AD:DP:GQ:PL:PS:PQ:JQ	1|0:27,23:50:99:940,0,1430:1:146:255
1155	7539	.	T	C	892.77	PASS	.	GT:AD:DP:GQ:PL:PS:PQ:JQ	1|0:26,24:50:99:921,0,1388:1:166:255
1155	7638	.	G	A	1048.77	PASS	.	GT:AD:DP:GQ:PL:PS:PQ:JQ	1|0:23,30:53:99:1077,0,763:1:188:255
1155	7727	.	G	A	784.77	PASS	.	GT:AD:DP:GQ:PL:PS:PQ:JQ	1|0:23,21:44:99:813,0,899:1:215:255
1155	7731	.	T	C	817.77	PASS	.	GT:AD:DP:GQ:PL:PS:PQ:JQ	1|0:23,21:44:99:846,0,938:1:212:255
1155	7852	.	A	G	149.77	PASS	.	GT:AD:DP:GQ:PL:PS:PQ:JQ	1|0:11,5:16:99:178,0,408:1:80:255
1155	8401	.	A	G	788.73	PASS	.	GT:AD:DP:GQ:PL:PS:PQ:JQ	1|0:21,23:44:99:826,0,680:1:196:255
1155	8620	.	C	T	942.77	PASS	.	GT:AD:DP:GQ:PL:PS:PQ:JQ	1|0:17,29:46:99:971,0,580:1:207:255
1155	9098	.	A	C	859.77	PASS	.	GT:AD:DP:GQ:PL:PS:PQ:JQ	1|0:29,24:53:99:888,0,1108:1:225:255
1155	9171	.	G	A	1050.77	PASS	.	GT:AD:DP:GQ:PL:PS:PQ:JQ	1|0:29,31:60:99:1079,0,920:1:242:255
1155	9225	.	T	C	865.77	PASS	.	GT:AD:DP:GQ:PL:PS:PQ:JQ	1|0:33,27:60:99:894,0,1166:1:230:255
1155	9296	.	A	T	1139.77	PASS	.	GT:AD:DP:GQ:PL:PS:PQ:JQ	1|0:29,28:57:99:1168,0,1151:1:218:255
1155	9319	.	C	T	1019.77	PASS	.	GT:AD:DP:GQ:PL:PS:PQ:JQ	1|0:27,26:53:99:1048,0,1084:1:197:255
1155	9321	.	T	C	980.77	PASS	.	GT:AD:DP:GQ:PL:PS:PQ:JQ	1|0:26,26:52:99:1009,0,1087:1:200:255
1155	9893	.	A	C	124.77	PASS	.	GT:AD:DP:GQ:PL:PS:PQ:JQ	0|1:57,12:69:99:153,0,1801:1:177:255
1155	9895	.	A	C	1006.77	PASS	.	GT:AD:DP:GQ:PL:PS:PQ:JQ	0|1:38,33:71:99:1035,0,1727:1:255:255
1155	10250	.	G	A	1621.77	PASS	.	GT:AD:DP:GQ:PL:PS:PQ:JQ	1|0:45,42:87:99:1650,0,1847:1:255:255
1155	10355	.	G	A	1833.77	PASS	.	GT:AD:DP:GQ:PL:PS:PQ:JQ	1|0:55,53:108:99:1862,0,1939:1:255:255
1155	10568	.	T	G	1770.77	PASS	.	GT:AD:DP:GQ:PL:PS:PQ:JQ	1|0:46,48:94:99:1799,0,1623:1:255:255
1155	10973	.	A	G	747.77	PASS	.	GT:AD:DP:GQ:PL:PS:PQ:JQ	1|0:29,23:52:99:776,0,914:1:205:255
1155	11486	.	G	T	978.77	PASS	.	GT:AD:DP:GQ:PL:PS:PQ:JQ	1|0:28,26:54:99:1007,0,2011:1:226:255
1155	11493	.	A	G	969.77	PASS	.	GT:AD:DP:GQ:PL:PS:PQ:JQ	1|0:31,26:57:99:998,0,2076:1:226:255
1155	11877	.	C	T	837.77	PASS	.	GT:AD:DP:GQ:PL:PS:PQ:JQ	1|0:24,23:47:99:866,0,858:1:197:255
1155	11905	.	T	G	1052.77	PASS	.	GT:AD:DP:GQ:PL:PS:PQ:JQ	1|0:27,30:57:99:1081,0,893:1:215:255
1155	12009	.	T	C	1229.77	PASS	.	GT:AD:DP:GQ:PL:PS:PQ:JQ	1|0:40,37:77:99:1258,0,1391:1:244:255
1155	12063	.	T	C	1109.77	PASS	.	GT:AD:DP:GQ:PL:PS:PQ:JQ	1|0:32,32:64:99:1138,0,1724:1:203:255
1155	12095	.	C	A	1225.77	PASS	.	GT:AD:DP:GQ:PL:PS:PQ:JQ	1|0:27,33:60:99:1254,0,1495:1:209:255
1155	12273	.	C	G	1143.77	PASS	.	GT:AD:DP:GQ:PL:PS:PQ:JQ	1|0:31,34:65:99:1172,0,1084:1:222:255
1155	12401	.	A	G	700.77	PASS	.	GT:AD:DP:GQ:PL:PS:PQ:JQ	1|0:11,18:29:99:729,0,480:1:184:255
1155	12404	.	T	A	700.77	PASS	.	GT:AD:DP:GQ:PL:PS:PQ:JQ	1|0:13,18:31:99:729,0,480:1:193:255
1155	12422	.	C	A	1102.77	PASS	.	GT:AD:DP:GQ:PL:PS	1|1:1,27:28:77:1131,77,0:1
1155	12501	.	C	A	855.77	PASS	.	GT:AD:DP:GQ:PL:PS:PQ:JQ	1|0:26,23:49:99:884,0,1038:1:188:255
1155	12504	.	T	C	851.77	PASS	.	GT:AD:DP:GQ:PL:PS:PQ:JQ	1|0:29,23:52:99:880,0,1080:1:191:255
1155	12545	.	A	T	1006.77	PASS	.	GT:AD:DP:GQ:PL:PS:PQ:JQ	1|0:26,27:53:99:1035,0,1010:1:209:255
1155	12601	.	C	T	1171.77	PASS	.	GT:AD:DP:GQ:PL:PS:PQ:JQ	1|0:26,31:57:99:1200,0,1027:1:249:255
1155	12611	.	C	A	1235.77	PASS	.	GT:AD:DP:GQ:PL:PS:PQ:JQ	1|0:27,34:61:99:1264,0,997:1:233:255
1155	12849	.	C	A	824.77	PASS	.	GT:AD:DP:GQ:PL:PS:PQ:JQ	1|0:22,22:44:99:853,0,1332:1:172:255
1155	12912	.	T	C	258.77	PASS	.	GT:AD:DP:GQ:PL:PS:PQ:JQ	1|0:25,9:34:99:287,0,892:1:152:255
1155	13088	.	G	A	166.73	PASS	.	GT:AD:DP:GQ:PL:PS:PQ:JQ	1|0:30,8:38:99:204,0,792:1:112:255
1155	14014	.	T	C	1028.77	PASS	.	GT:AD:DP:GQ:PL:PS:PQ:JQ	1|0:21,29:50:99:1057,0,642:1:158:255
1155	14109	.	T	C	1060.77	PASS	.	GT:AD:DP:GQ:PL:PS:PQ:JQ	1|0:24,28:52:99:1089,0,1232:1:197:255
1155	14131	.	C	G	900.77	PASS	.	GT:AD:DP:GQ:PL:PS:PQ:JQ	1|0:26,24:50:99:929,0,1284:1:192:255
1155	14179	.	T	C	773.77	PASS	.	GT:AD:DP:GQ:PL:PS:PQ:JQ	1|0:24,20:44:99:802,0,986:1:182:255
1155	14200	.	T	A	721.77	PASS	.	GT:AD:DP:GQ:PL:PS:PQ:JQ	1|0:16,19:35:99:750,0,706:1:161:255
1155	14281	.	G	T	430.77	PASS	.	GT:AD:DP:GQ:PL:PS:PQ:JQ	0|1:14,11:25:99:459,0,559:1:167:255
1155	14713	.	C	T	1005.77	PASS	.	GT:AD:DP:GQ:PL:PS:PQ:JQ	1|0:21,30:51:99:1034,0,706:1:180:255
1155	15199	.	C	T	909.77	PASS	.	GT:AD:DP:GQ:PL:PS:PQ:JQ	0|1:27,24:51:99:938,0,1133:1:205:255
1155	15227	.	C	T	953.77	PASS	.	GT:AD:DP:GQ:PL:PS:PQ:JQ	0|1:34,28:62:99:982,0,1267:1:224:255
1155	15393	.	C	G	784.77	PASS	.	GT:AD:DP:GQ:PL:PS:PQ:JQ	1|0:30,22:52:99:813,0,1167:1:206:255
1155	15399	.	A	T	790.77	PASS	.	GT:AD:DP:GQ:PL:PS:PQ:JQ	1|0:26,21:47:99:819,0,1091:1:196:255
1155	15437	.	T	G	671.77	PASS	.	GT:AD:DP:GQ:PL:PS:PQ:JQ	1|0:24,20:44:99:700,0,883:1:194:255
1155	15473	.	T	A	429.73	PASS	.	GT:AD:DP:GQ:PL:PS:PQ:JQ	1|0:24,15:39:99:467,0,897:1:136:255
1155	15525	.	T	A	607.77	PASS	.	GT:AD:DP:GQ:PL:PS:PQ:JQ	1|0:26,17:43:99:636,0,1041:1:185:255
1155	15526	.	G	T	607.77	PASS	.	GT:AD:DP:GQ:PL:PS:PQ:JQ	1|0:26,17:43:99:636,0,1041:1:185:255
1155	15553	.	C	T	817.77	PASS	.	GT:AD:DP:GQ:PL:PS:PQ:JQ	1|0:24,22:46:99:846,0,1008:1:200:255
1155	15557	.	C	T	813.77	PASS	.	GT:AD:DP:GQ:PL:PS:PQ:JQ	1|0:27,22:49:99:842,0,1049:1:194:255
1155	15648	.	T	G	936.77	PASS	.	GT:AD:DP:GQ:PL:PS:PQ:JQ	1|0:34,30:64:99:965,0,1173:1:223:255
1155	15737	.	A	C	818.77	PASS	.	GT:AD:DP:GQ:PL:PS:PQ:JQ	1|0:27,23:50:99:847,0,2158:1:196:255
1155	15747	.	G	A	798.77	PASS	.	GT:AD:DP:GQ:PL:PS:PQ:JQ	1|0:31,22:53:99:827,0,2203:1:203:255
1155	16256	.	T	C	151.77	PASS	.	GT:AD:DP:GQ:PL:PS:PQ:JQ	0|1:7,5:12:99:180,0,241:1:104:255
1155	16431	.	C	G	1772.77	PASS	.	GT:AD:DP:GQ:PL:PS:PQ:JQ	1|0:24,53:77:99:1801,0,712:1:255:255
1155	16697	.	T	C	453.77	PASS	.	GT:AD:DP:GQ:PL:PS:PQ:JQ	1|0:5,13:18:99:482,0,164:1:140:255
1155	16811	.	C	T	679.77	PASS	.	GT:AD:DP:GQ:PL:PS:PQ:JQ	0|1:26,19:45:99:708,0,1728:1:176:255
1155	16822	.	T	G	726.77	PASS	.	GT:AD:DP:GQ:PL:PS:PQ:JQ	0|1:24,20:44:99:755,0,1687:1:187:255
1155	16908	.	G	A	781.77	PASS	.	GT:AD:DP:GQ:PL:PS:PQ:JQ	0|1:24,21:45:99:810,0,1634:1:197:255
1155	16922	.	A	G	804.77	PASS	.	GT:AD:DP:GQ:PL:PS:PQ:JQ	0|1:30,22:52:99:833,0,1883:1:221:255
1155	16954	.	C	T	703.77	PASS	.	GT:AD:DP:GQ:PL:PS:PQ:JQ	0|1:28,20:48:99:732,0,1023:1:196:255
1155	17217	.	C	T	852.77	PASS	.	GT:AD:DP:GQ:PL:PS:PQ:JQ	1|0:28,23:51:99:881,0,2498:1:206:255
1155	17301	.	C	T	1027.77	PASS	.	GT:AD:DP:GQ:PL:PS:PQ:JQ	1|0:35,27:62:99:1056,0,2761:1:218:255
1155	17432	.	C	T	574.77	PASS	.	GT:AD:DP:GQ:PL:PS:PQ:JQ	1|0:23,16:39:99:603,0,920:1:172:255
1155	17448	.	G	A	810.77	PASS	.	GT:AD:DP:GQ:PL:PS:PQ:JQ	1|0:26,22:48:99:839,0,1111:1:194:255
1155	17889	.	A	G	802.77	PASS	.	GT:AD:DP:GQ:PL:PS:PQ:JQ	1|0:35,29:64:99:831,0,1264:1:185:255
1155	18598	.	A	T	86.77	PASS	.	GT:AD:DP:GQ:PL:PS:PQ:JQ	1|0:10,3:13:99:115,0,472:1:51:255
1155	18752	.	G	T	162.77	PASS	.	GT:AD:DP:GQ:PL:PS:PQ:JQ	0|1:25,8:33:99:191,0,962:1:149:255
1155	18921	.	G	C	388.77	PASS	.	GT:AD:DP:GQ:PL:PS:PQ:JQ	0|1:43,15:58:99:417,0,1078:1:122:255
1155	19123	.	A	T	695.77	PASS	.	GT:AD:DP:GQ:PL:PS:PQ:JQ	0/1:17,21:38:99:724,0,587:1:5:255
1155	19203	.	T	C	449.77	PASS	.	GT:AD:DP:GQ:PL:PS:PQ:JQ	1|0:25,17:42:99:478,0,805:1:246:255
1155	19465	.	C	A	1029.77	PASS	.	GT:AD:DP:GQ:PL:PS:PQ:JQ	1|0:61,29:90:99:1058,0,3012:1:255:255
1155	19497	.	G	A	1286.77	PASS	.	GT:AD:DP:GQ:PL:PS:PQ:JQ	1|0:63,38:101:99:1315,0,2485:1:255:255
1155	19621	.	T	C	1236.77	PASS	.	GT:AD:DP:GQ:PL:PS:PQ:JQ	1|0:39,33:72:99:1265,0,1656:1:255:255
1155	19654	.	T	C	1149.77	PASS	.	GT:AD:DP:GQ:PL:PS:PQ:JQ	1|0:36,30:66:99:1178,0,1635:1:255:255
1155	19665	.	A	G	1213.77	PASS	.	GT:AD:DP:GQ:PL:PS:PQ:JQ	1|0:40,31:71:99:1242,0,1755:1:255:255
1155	20556	.	A	G	794.77	PASS	.	GT:AD:DP:GQ:PL:PS:PQ:JQ	1|0:24,23:47:99:823,0,814:1:188:255
1155	20639	.	A	G	817.77	PASS	.	GT:AD:DP:GQ:PL:PS:PQ:JQ	1|0:26,21:47:99:846,0,1193:1:161:255
1155	20642	.	T	C	814.77	PASS	.	GT:AD:DP:GQ:PL:PS:PQ:JQ	1|0:25,22:47:99:843,0,1235:1:145:255
1155	20643	.	A	T	817.77	PASS	.	GT:AD:DP:GQ:PL:PS:PQ:JQ	1|0:24,22:46:99:846,0,1228:1:173:255
1155	20759	.	A	G	589.77	PASS	.	GT:AD:DP:GQ:PL:PS:PQ:JQ	0|1:16,17:33:99:618,0,587:1:173:255
1155	20804	.	A	G	61.77	PASS	.	GT:AD:DP:GQ:PL:PS:PQ:JQ	0|1:19,6:25:90:90,0,885:1:144:255
1155	21005	.	A	T	1981.77	PASS	.	GT:AD:DP:GQ:PL:PS:PQ:JQ	0|1:45,51:96:99:2010,0,2979:1:255:255
1155	21013	.	T	C	1971.77	PASS	.	GT:AD:DP:GQ:PL:PS:PQ:JQ	0|1:47,51:98:99:2000,0,3027:1:255:255
1155	21052	.	T	G	1793.77	PASS	.	GT:AD:DP:GQ:PL:PS:PQ:JQ	0|1:55,50:105:99:1822,0,1849:1:255:255
1155	21237	.	A	C	115.77	PASS	.	GT:AD:DP:GQ:PL:PS:PQ:JQ	1|0:24,6:30:99:144,0,1409:1:43:255
1155	21456	.	A	C	277.77	PASS	.	GT:AD:DP:GQ:PL:PS:PQ:JQ	1|0:23,9:32:99:306,0,841:1:155:255
1155	21639	.	C	T	749.77	PASS	.	GT:AD:DP:GQ:PL:PS:PQ:JQ	1|0:27,23:50:99:778,0,1055:1:189:255
1155	21763	.	G	A	503.77	PASS	.	GT:AD:DP:GQ:PL:PS:PQ:JQ	1|0:42,21:63:99:532,0,1487:1:255:255
1155	22473	.	C	T	1210.77	PASS	.	GT:AD:DP:GQ:PL:PS:PQ:JQ	1|0:34,32:66:99:1239,0,1283:1:233:255
1155	22481	.	G	A	1218.77	PASS	.	GT:AD:DP:GQ:PL:PS:PQ:JQ	1|0:29,31:60:99:1247,0,1205:1:212:255
1155	22520	.	C	T	1290.77	PASS	.	GT:AD:DP:GQ:PL:PS:PQ:JQ	1|0:36,34:70:99:1319,0,1409:1:236:255
1155	22523	.	T	C	1290.77	PASS	.	GT:AD:DP:GQ:PL:PS:PQ:JQ	1|0:36,34:70:99:1319,0,1409:1:236:255
1155	22599	.	A	G	1166.77	PASS	.	GT:AD:DP:GQ:PL:PS:PQ:JQ	1|0:33,32:65:99:1195,0,1240:1:215:255
1155	22618	.	G	A	1155.77	PASS	.	GT:AD:DP:GQ:PL:PS:PQ:JQ	1|0:35,31:66:99:1184,0,1311:1:236:255
1155	22945	.	A	C	691.77	PASS	.	GT:AD:DP:GQ:PL:PS:PQ:JQ	1|0:26,19:45:99:720,0,1167:1:174:255
1155	22950	.	T	C	682.77	PASS	.	GT:AD:DP:GQ:PL:PS:PQ:JQ	1|0:25,18:43:99:711,0,1402:1:176:255
1155	22971	.	A	T	469.77	PASS	.	GT:AD:DP:GQ:PL:PS:PQ:JQ	1|0:29,14:43:99:498,0,1517:1:168:255
1155	22972	.	C	T	472.77	PASS	.	GT:AD:DP:GQ:PL:PS:PQ:JQ	1|0:29,13:42:99:501,0,1475:1:177:255
1155	23019	.	T	C	585.77	PASS	.	GT:AD:DP:GQ:PL:PS:PQ:JQ	1|0:26,19:45:99:614,0,1029:1:188:255
1155	23598	.	A	G	1092.77	PASS	.	GT:AD:DP:GQ:PL:PS:PQ:JQ	1|0:14,31:45:99:1121,0,384:1:175:255
1155	24154	.	T	C	761.77	PASS	.	GT:AD:DP:GQ:PL:PS:PQ:JQ	1|0:17,22:39:99:790,0,569:1:141:255
1155	24174	.	G	A	694.77	PASS	.	GT:AD:DP:GQ:PL:PS:PQ:JQ	1|0:18,20:38:99:723,0,604:1:143:255
1155	24247	.	T	A	667.77	PASS	.	GT:AD:DP:GQ:PL:PS:PQ:JQ	1|0:20,20:40:99:696,0,763:1:154:255
1155	24375	.	T	G	820.77	PASS	.	GT:AD:DP:GQ:PL:PS:PQ:JQ	1|0:24,21:45:99:849,0,1894:1:173:255
1155	24384	.	G	A	817.77	PASS	.	GT:AD:DP:GQ:PL:PS:PQ:JQ	1|0:24,23:47:99:846,0,1928:1:170:255
1155	24493	.	G	A	778.77	PASS	.	GT:AD:DP:GQ:PL:PS:PQ:JQ	1|0:25,22:47:99:807,0,897:1:174:255
1155	24540	.	C	A	845.73	PASS	.	GT:AD:DP:GQ:PL:PS:PQ:JQ	1|0:25,23:48:99:883,0,953:1:143:255
1155	24557	.	A	G	877.77	PASS	.	GT:AD:DP:GQ:PL:PS:PQ:JQ	1|0:18,23:41:99:906,0,892:1:160:255
1155	24736	.	T	G	1373.77	PASS	.	GT:AD:DP:GQ:PL:PS:PQ:JQ	1|0:28,40:68:99:1402,0,873:1:252:255
1155	25111	.	T	A	255.77	PASS	.	GT:AD:DP:GQ:PL:PS:PQ:JQ	1|0:13,8:21:99:284,0,634:1:122:255
1155	25600	.	A	G	997.77	PASS	.	GT:AD:DP:GQ:PL:PS:PQ:JQ	1|0:29,27:56:99:1026,0,1266:1:210:255
1155	25615	.	T	C	961.77	PASS	.	GT:AD:DP:GQ:PL:PS:PQ:JQ	1|0:26,25:51:99:990,0,1185:1:197:255
1155	25637	.	T	C	938.77	PASS	.	GT:AD:DP:GQ:PL:PS:PQ:JQ	1|0:34,27:61:99:967,0,1496:1:214:255
1155	25705	.	T	C	934.77	PASS	.	GT:AD:DP:GQ:PL:PS:PQ:JQ	1|0:30,28:58:99:963,0,1121:1:221:255
1155	26101	.	C	G	647.77	PASS	.	GT:AD:DP:GQ:PL:PS:PQ:JQ	0|1:24,19:43:99:676,0,904:1:176:255
1155	26220	.	C	G	593.77	PASS	.	GT:AD:DP:GQ:PL:PS:PQ:JQ	0|1:19,17:36:99:622,0,718:1:167:255
1155	26413	.	T	C	633.77	PASS	.	GT:AD:DP:GQ:PL:PS:PQ:JQ	1|0:27,20:47:99:662,0,964:1:170:255
1155	26518	.	C	A	629.77	PASS	.	GT:AD:DP:GQ:PL:PS:PQ:JQ	1|0:34,23:57:99:658,0,1127:1:167:255
1155	26561	.	C	G	571.77	PASS	.	GT:AD:DP:GQ:PL:PS:PQ:JQ	1|0:34,21:55:99:600,0,1146:1:177:255
1155	26604	.	T	A	478.77	PASS	.	GT:AD:DP:GQ:PL:PS:PQ:JQ	1|0:27,14:41:99:507,0,1087:1:164:255
1155	26642	.	A	C	409.77	PASS	.	GT:AD:DP:GQ:PL:PS:PQ:JQ	1|0:18,14:32:99:438,0,696:1:139:255
1155	27766	.	G	C	870.77	PASS	.	GT:AD:DP:GQ:PL:PS:PQ:JQ	1|0:31,24:55:99:899,0,1226:1:241:255
1155	27772	.	G	A	956.77	PASS	.	GT:AD:DP:GQ:PL:PS:PQ:JQ	1|0:29,22:51:99:985,0,1213:1:237:255
1155	27791	.	C	T	756.77	PASS	.	GT:AD:DP:GQ:PL:PS:PQ:JQ	1|0:32,21:53:99:785,0,1225:1:224:255
1155	27923	.	G	C	1071.77	PASS	.	GT:AD:DP:GQ:PL:PS:PQ:JQ	1|0:32,31:63:99:1100,0,1061:1:234:255
1155	27991	.	G	A	798.77	PASS	.	GT:AD:DP:GQ:PL:PS:PQ:JQ	1|0:25,23:48:99:827,0,904:1:215:255
1155	28001	.	G	A	823.77	PASS	.	GT:AD:DP:GQ:PL:PS:PQ:JQ	1|0:24,19:43:99:852,0,942:1:205:255
1155	28021	.	C	T	691.77	PASS	.	GT:AD:DP:GQ:PL:PS:PQ:JQ	1|0:26,19:45:99:720,0,1035:1:211:255
1155	28026	.	C	T	695.77	PASS	.	GT:AD:DP:GQ:PL:PS:PQ:JQ	1|0:27,20:47:99:724,0,1039:1:215:255
1155	28267	.	A	G	557.77	PASS	.	GT:AD:DP:GQ:PL:PS:PQ:JQ	1|0:15,17:32:99:586,0,441:1:173:255
1155	28760	.	G	A	388.77	PASS	.	GT:AD:DP:GQ:PL:PS:PQ:JQ	1|0:27,23:50:99:417,0,848:1:173:255
1155	29565	.	A	G	976.77	PASS	.	GT:AD:DP:GQ:PL:PS:PQ:JQ	1|0:23,27:50:99:1005,0,830:1:176:255
1155	30156	.	T	G	1112.77	PASS	.	GT:AD:DP:GQ:PL:PS:PQ:JQ	1|0:30,33:63:99:1141,0,1004:1:237:255
1155	30230	.	T	A	826.77	PASS	.	GT:AD:DP:GQ:PL:PS:PQ:JQ	1|0:25,23:48:99:855,0,833:1:179:255
1155	30930	.	G	A	85.77	PASS	.	GT:AD:DP:GQ:PL:PS:PQ:JQ	0|1:19,5:24:99:114,0,761:1:152:255
1155	31102	.	C	A	817.77	PASS	.	GT:AD:DP:GQ:PL:PS:PQ:JQ	1|0:18,23:41:99:846,0,607:1:167:255
1155	31802	.	A	T	932.77	PASS	.	GT:AD:DP:GQ:PL:PS:PQ:JQ	1|0:17,28:45:99:961,0,509:1:180:255
1155	32212	.	A	G	1089.77	PASS	.	GT:AD:DP:GQ:PL:PS:PQ:JQ	1|0:30,34:64:99:1118,0,1038:1:237:255
1155	32294	.	G	A	630.77	PASS	.	GT:AD:DP:GQ:PL:PS:PQ:JQ	1|0:24,19:43:99:659,0,825:1:164:255
1155	33286	.	T	G	301.73	PASS	.	GT:AD:DP:GQ:PL:PS:PQ:JQ	1|0:16,10:26:99:339,0,561:1:105:255
1155	33290	.	G	A	304.77	PASS	.	GT:AD:DP:GQ:PL:PS:PQ:JQ	1|0:18,9:27:99:333,0,683:1:114:255
1155	33378	.	A	T	769.77	PASS	.	GT:AD:DP:GQ:PL:PS:PQ:JQ	1|0:26,23:49:99:798,0,921:1:203:255
1155	34484	.	G	A	627.77	PASS	.	GT:AD:DP:GQ:PL:PS:PQ:JQ	1|0:27,21:48:99:656,0,1062:1:179:255
1155	36373	.	G	A	950.77	PASS	.	GT:AD:DP:GQ:PL:PS:PQ:JQ	1|0:20,26:46:99:979,0,692:1:173:255
1155	36473	.	T	G	1241.77	PASS	.	GT:AD:DP:GQ:PL:PS:PQ:JQ	1|0:19,35:54:99:1270,0,641:1:200:255
1155	36566	.	G	A	1055.77	PASS	.	GT:AD:DP:GQ:PL:PS:PQ:JQ	1|0:25,31:56:99:1084,0,924:1:190:255
1155	36888	.	T	C	1529.77	PASS	.	GT:AD:DP:GQ:PL:PS:PQ:JQ	1|0:23,43:66:99:1558,0,794:1:223:255
1155	37111	.	A	T	847.77	PASS	.	GT:AD:DP:GQ:PL:PS:PQ:JQ	1|0:25,28:53:99:876,0,827:1:187:255
1155	37461	.	A	G	1376.77	PASS	.	GT:AD:DP:GQ:PL:PS:PQ:JQ	1|0:27,39:66:99:1405,0,954:1:236:255
1155	37778	.	T	G	883.77	PASS	.	GT:AD:DP:GQ:PL:PS:PQ:JQ	1|0:18,23:41:99:912,0,680:1:162:255
1155	37795	.	G	A	927.77	PASS	.	GT:AD:DP:GQ:PL:PS:PQ:JQ	1|0:21,25:46:99:956,0,715:1:177:255
1155	37806	.	A	C	984.77	PASS	.	GT:AD:DP:GQ:PL:PS:PQ:JQ	1|0:23,27:50:99:1013,0,720:1:180:255
1155	37817	.	C	A	861.77	PASS	.	GT:AD:DP:GQ:PL:PS:PQ:JQ	1|0:21,24:45:99:890,0,727:1:176:255
1155	37828	.	T	C	806.77	PASS	.	GT:AD:DP:GQ:PL:PS:PQ:JQ	1|0:20,22:42:99:835,0,672:1:168:255
1155	37848	.	A	C	832.77	PASS	.	GT:AD:DP:GQ:PL:PS:PQ:JQ	1|0:21,22:43:99:861,0,807:1:136:255
1155	38004	.	C	A	864.77	PASS	.	GT:AD:DP:GQ:PL:PS:PQ:JQ	1|0:22,27:49:99:893,0,689:1:220:255
1155	38034	.	A	G	1105.77	PASS	.	GT:AD:DP:GQ:PL:PS:PQ:JQ	1|0:19,28:47:99:1134,0,711:1:203:255
1155	38042	.	C	A	1057.77	PASS	.	GT:AD:DP:GQ:PL:PS:PQ:JQ	1|0:18,25:43:99:1086,0,714:1:162:255
1155	38100	.	A	C	914.77	PASS	.	GT:AD:DP:GQ:PL:PS:PQ:JQ	1|0:23,26:49:99:943,0,875:1:207:255
1155	38368	.	C	T	1096.77	PASS	.	GT:AD:DP:GQ:PL:PS:PQ:JQ	1|0:33,32:65:99:1125,0,1209:1:230:255
1155	38484	.	C	A	1056.77	PASS	.	GT:AD:DP:GQ:PL:PS:PQ:JQ	1|0:35,34:69:99:1085,0,1203:1:230:255
1155	38976	.	T	C	971.77	PASS	.	GT:AD:DP:GQ:PL:PS:PQ:JQ	1|0:27,29:56:99:1000,0,890:1:205:255
1155	39407	.	A	G	892.77	PASS	.	GT:AD:DP:GQ:PL:PS:PQ:JQ	1|0:23,24:47:99:921,0,737:1:200:255
1155	39472	.	A	T	885.77	PASS	.	GT:AD:DP:GQ:PL:PS:PQ:JQ	1|0:15,23:38:99:914,0,734:1:162:255
1155	39865	.	A	C	896.77	PASS	.	GT:AD:DP:GQ:PL:PS:PQ:JQ	1|0:19,24:43:99:925,0,724:1:171:255
1155	39937	.	C	T	633.77	PASS	.	GT:AD:DP:GQ:PL:PS:PQ:JQ	1|0:23,18:41:99:662,0,835:1:165:255
1155	39980	.	C	G	1027.77	PASS	.	GT:AD:DP:GQ:PL:PS:PQ:JQ	1|0:26,29:55:99:1056,0,906:1:195:255
1155	40598	.	C	G	1006.77	PASS	.	GT:AD:DP:GQ:PL:PS:PQ:JQ	1|0:31,29:60:99:1035,0,1937:1:188:255
1155	40626	.	T	C	1028.77	PASS	.	GT:AD:DP:GQ:PL:PS:PQ:JQ	1|0:25,28:53:99:1057,0,1717:1:184:255
1155	40730	.	C	T	1208.77	PASS	.	GT:AD:DP:GQ:PL:PS:PQ:JQ	1|0:25,35:60:99:1237,0,664:1:208:255
1155	40743	.	A	T	1227.77	PASS	.	GT:AD:DP:GQ:PL:PS:PQ:JQ	1|0:27,34:61:99:1256,0,792:1:218:255
1155	40875	.	C	A	1037.77	PASS	.	GT:AD:DP:GQ:PL:PS:PQ:JQ	1|0:20,28:48:99:1066,0,677:1:207:255
1155	40958	.	C	T	1358.77	PASS	.	GT:AD:DP:GQ:PL:PS:PQ:JQ	1|0:17,33:50:99:1387,0,608:1:210:255
1155	40972	.	G	A	1318.77	PASS	.	GT:AD:DP:GQ:PL:PS:PQ:JQ	1|0:20,32:52:99:1347,0,734:1:215:255
1155	41040	.	T	G	789.77	PASS	.	GT:AD:DP:GQ:PL:PS:PQ:JQ	1|0:23,23:46:99:818,0,785:1:173:255
1155	41199	.	A	T	1310.77	PASS	.	GT:AD:DP:GQ:PL:PS:PQ:JQ	1|0:19,36:55:99:1339,0,651:1:197:255
1155	41332	.	T	C	829.77	PASS	.	GT:AD:DP:GQ:PL:PS:PQ:JQ	1|0:22,24:46:99:858,0,814:1:173:255
1155	41455	.	C	A	1021.77	PASS	.	GT:AD:DP:GQ:PL:PS:PQ:JQ	1|0:29,30:59:99:1050,0,998:1:188:255
1155	41466	.	A	G	1163.77	PASS	.	GT:AD:DP:GQ:PL:PS:PQ:JQ	1|0:28,33:61:99:1192,0,1025:1:192:255
1155	41555	.	C	T	1469.77	PASS	.	GT:AD:DP:GQ:PL:PS:PQ:JQ	1|0:33,39:72:99:1498,0,2438:1:230:255
1155	41573	.	G	A	1483.77	PASS	.	GT:AD:DP:GQ:PL:PS:PQ:JQ	1|0:32,40:72:99:1512,0,2310:1:230:255
1155	41811	.	C	T	1060.77	PASS	.	GT:AD:DP:GQ:PL:PS:PQ:JQ	1|0:30,31:61:99:1089,0,983:1:224:255
1155	41866	.	A	T	763.77	PASS	.	GT:AD:DP:GQ:PL:PS:PQ:JQ	1|0:24,22:46:99:792,0,865:1:194:255
1155	42031	.	A	T	1373.77	PASS	.	GT:AD:DP:GQ:PL:PS:PQ:JQ	1|0:17,35:52:99:1402,0,1285:1:182:255
1155	42039	.	T	A	1174.77	PASS	.	GT:AD:DP:GQ:PL:PS:PQ:JQ	1|0:17,30:47:99:1203,0,1339:1:170:255
1155	42544	.	G	T	615.77	PASS	.	GT:AD:DP:GQ:PL:PS:PQ:JQ	1|0:22,23:45:99:644,0,797:1:140:255
1155	42891	.	T	G	766.77	PASS	.	GT:AD:DP:GQ:PL:PS:PQ:JQ	1|0:14,20:34:99:795,0,592:1:135:255
1155	42928	.	A	G	757.77	PASS	.	GT:AD:DP:GQ:PL:PS:PQ:JQ	1|0:17,25:42:99:786,0,599:1:170:255
1155	42969	.	A	G	724.77	PASS	.	GT:AD:DP:GQ:PL:PS:PQ:JQ	1|0:21,22:43:99:753,0,773:1:181:255
1155	43295	.	G	A	1441.77	PASS	.	GT:AD:DP:GQ:PL:PS:PQ:JQ	1|0:43,39:82:99:1470,0,3648:1:255:255
1155	44730	.	G	A	1324.77	PASS	.	GT:AD:DP:GQ:PL:PS:PQ:JQ	1|0:43,38:81:99:1353,0,1654:1:255:255
1155	44980	.	G	T	1013.77	PASS	.	GT:AD:DP:GQ:PL:PS:PQ:JQ	1|0:39,30:69:99:1042,0,1389:1:255:255
1155	45176	.	A	G	908.77	PASS	.	GT:AD:DP:GQ:PL:PS:PQ:JQ	1|0:21,29:50:99:937,0,736:1:197:255
1155	45225	.	T	A	1349.77	PASS	.	GT:AD:DP:GQ:PL:PS:PQ:JQ	1|0:30,39:69:99:1378,0,1083:1:246:255
1155	45313	.	T	C	992.77	PASS	.	GT:AD:DP:GQ:PL:PS:PQ:JQ	1|0:31,30:61:99:1021,0,1101:1:212:255
1155	45358	.	A	G	1059.77	PASS	.	GT:AD:DP:GQ:PL:PS:PQ:JQ	1|0:29,30:59:99:1088,0,951:1:209:255
1155	45555	.	A	G	1005.77	PASS	.	GT:AD:DP:GQ:PL:PS:PQ:JQ	1|0:35,30:65:99:1034,0,1187:1:215:255
1155	46291	.	A	G	911.77	PASS	.	GT:AD:DP:GQ:PL:PS:PQ:JQ	1|0:23,25:48:99:940,0,788:1:184:255
1155	47073	.	A	G	1052.77	PASS	.	GT:AD:DP:GQ:PL:PS:PQ:JQ	1|0:26,26:52:99:1081,0,1740:1:197:255
1155	47191	.	C	T	888.77	PASS	.	GT:AD:DP:GQ:PL:PS:PQ:JQ	1|0:38,27:65:99:917,0,1320:1:222:255
1155	48206	.	A	G	1066.77	PASS	.	GT:AD:DP:GQ:PL:PS:PQ:JQ	1|0:23,27:50:99:1095,0,1040:1:197:255
1155	48219	.	C	T	1029.77	PASS	.	GT:AD:DP:GQ:PL:PS:PQ:JQ	1|0:18,26:44:99:1058,0,851:1:183:255
1155	48289	.	C	T	1280.77	PASS	.	GT:AD:DP:GQ:PL:PS:PQ:JQ	1|0:13,33:46:99:1309,0,689:1:188:255
1155	48391	.	A	T	1308.77	PASS	.	GT:AD:DP:GQ:PL:PS:PQ:JQ	1|0:29,34:63:99:1337,0,1145:1:255:255
1155	48395	.	T	G	1395.77	PASS	.	GT:AD:DP:GQ:PL:PS:PQ:JQ	1|0:28,32:60:99:1424,0,1109:1:164:255
1155	48399	.	G	T	1314.77	PASS	.	GT:AD:DP:GQ:PL:PS:PQ:JQ	1|0:28,33:61:99:1343,0,1073:1:159:255
1155	48401	.	G	T	1264.73	PASS	.	GT:AD:DP:GQ:PL:PS:PQ:JQ	1|0:28,31:59:99:1302,0,961:1:235:255
1155	48460	.	G	T	1080.77	PASS	.	GT:AD:DP:GQ:PL:PS:PQ:JQ	1|0:27,29:56:99:1109,0,1010:1:232:255
1155	48461	.	C	A	1080.77	PASS	.	GT:AD:DP:GQ:PL:PS:PQ:JQ	1|0:26,27:53:99:1109,0,1010:1:232:255
1155	48768	.	C	A	941.77	PASS	.	GT:AD:DP:GQ:PL:PS:PQ:JQ	1|0:11,25:36:99:970,0,496:1:190:255
1155	48813	.	T	G	1000.77	PASS	.	GT:AD:DP:GQ:PL:PS:PQ:JQ	1|0:7,25:32:99:1029,0,330:1:71:255
1155	49205	.	A	C	809.77	PASS	.	GT:AD:DP:GQ:PL:PS:PQ:JQ	1|0:29,25:54:99:838,0,1066:1:205:255
1155	49821	.	G	A	1329.77	PASS	.	GT:AD:DP:GQ:PL:PS:PQ:JQ	1|0:41,37:78:99:1358,0,1436:1:234:255
1155	50216	.	A	T	1161.77	PASS	.	GT:AD:DP:GQ:PL:PS:PQ:JQ	1|0:36,35:71:99:1190,0,1346:1:234:255
1155	50490	.	A	C	996.77	PASS	.	GT:AD:DP:GQ:PL:PS:PQ:JQ	1|0:23,29:52:99:1025,0,860:1:182:255
1155	50701	.	A	C	1096.77	PASS	.	GT:AD:DP:GQ:PL:PS:PQ:JQ	1|0:25,30:55:99:1125,0,820:1:188:255
1155	50750	.	G	A	956.77	PASS	.	GT:AD:DP:GQ:PL:PS:PQ:JQ	1|0:21,26:47:99:985,0,721:1:176:255
1155	51023	.	C	T	93.77	PASS	.	GT:AD:DP:GQ:PL:PS:PQ:JQ	1|0:24,5:29:99:122,0,1006:1:31:255
1155	51029	.	T	C	94.77	PASS	.	GT:AD:DP:GQ:PL:PS:PQ:JQ	1|0:25,5:30:99:123,0,1006:1:105:255
1155	51407	.	T	G	712.77	PASS	.	GT:AD:DP:GQ:PL:PS:PQ:JQ	1|0:17,18:35:99:741,0,703:1:143:255
1155	51411	.	G	A	712.77	PASS	.	GT:AD:DP:GQ:PL:PS:PQ:JQ	1|0:19,19:38:99:741,0,703:1:149:255
1155	51555	.	G	A	357.77	PASS	.	GT:AD:DP:GQ:PL:PS:PQ:JQ	1|0:173,29:202:99:386,0,3682:1:92:255
1155	52839	.	A	T	2548.77	PASS	.	GT:AD:DP:GQ:PL:PS:PQ:JQ	1|0:92,82:174:99:2577,0,3157:1:255:255
1155	52920	.	A	G	738.77	PASS	.	GT:AD:DP:GQ:PL:PS:PQ:JQ	1|0:60,25:85:99:767,0,2254:1:255:255
1155	53053	.	A	G	826.77	PASS	.	GT:AD:DP:GQ:PL:PS:PQ:JQ	1|0:33,24:57:99:855,0,1234:1:255:255
1155	58393	.	T	A	841.77	PASS	.	GT:AD:DP:GQ:PL:PS:PQ:JQ	1|0:34,25:59:99:870,0,1146:1:255:255
1155	58457	.	A	G	659.77	PASS	.	GT:AD:DP:GQ:PL:PS:PQ:JQ	1|0:26,21:47:99:688,0,899:1:253:255
1155	58483	.	C	T	774.77	PASS	.	GT:AD:DP:GQ:PL:PS:PQ:JQ	1|0:31,26:57:99:803,0,1133:1:255:255
1155	58515	.	G	T	905.77	PASS	.	GT:AD:DP:GQ:PL:PS:PQ:JQ	1|0:34,24:58:99:934,0,1685:1:239:255
1155	58518	.	T	C	905.77	PASS	.	GT:AD:DP:GQ:PL:PS:PQ:JQ	1|0:32,24:56:99:934,0,1685:1:226:255
1155	58587	.	A	G	977.77	PASS	.	GT:AD:DP:GQ:PL:PS:PQ:JQ	1|0:31,30:61:99:1006,0,1084:1:248:255
1155	58648	.	A	C	821.77	PASS	.	GT:AD:DP:GQ:PL:PS:PQ:JQ	1|0:21,22:43:99:850,0,913:1:216:255
1155	58649	.	C	T	821.77	PASS	.	GT:AD:DP:GQ:PL:PS:PQ:JQ	1|0:21,21:42:99:850,0,913:1:215:255
1155	58663	.	T	G	655.77	PASS	.	GT:AD:DP:GQ:PL:PS:PQ:JQ	1|0:24,18:42:99:684,0,1051:1:212:255
1155	58693	.	C	A	274.77	PASS	.	GT:AD:DP:GQ:PL:PS:PQ:JQ	1|0:25,9:34:99:303,0,1121:1:183:255
1155	58703	.	C	A	262.77	PASS	.	GT:AD:DP:GQ:PL:PS:PQ:JQ	1|0:29,9:38:99:291,0,1263:1:168:255
1155	58826	.	G	A	824.77	PASS	.	GT:AD:DP:GQ:PL:PS:PQ:JQ	1|0:0,18:18:57:853,57,0:1:25:25
1155	58868	.	T	G	582.77	PASS	.	GT:AD:DP:GQ:PL:PS:PQ:JQ	1|0:0,14:14:42:611,42,0:1:25:25
1155	59004	.	G	A	647.77	PASS	.	GT:AD:DP:GQ:PL:PS:PQ:JQ	1|0:37,20:57:99:676,0,2284:1:212:255
1155	59014	.	T	A	655.77	PASS	.	GT:AD:DP:GQ:PL:PS:PQ:JQ	1|0:39,20:59:99:684,0,2408:1:241:255
1155	59051	.	A	G	639.77	PASS	.	GT:AD:DP:GQ:PL:PS:PQ:JQ	1|0:39,18:57:99:668,0,2419:1:225:255
1155	59114	.	T	A	822.77	PASS	.	GT:AD:DP:GQ:PL:PS:PQ:JQ	1|0:38,23:61:99:851,0,2373:1:209:255
1155	59210	.	A	T	786.77	PASS	.	GT:AD:DP:GQ:PL:PS:PQ:JQ	1|0:28,22:50:99:815,0,1450:1:197:255
1155	59230	.	C	T	781.77	PASS	.	GT:AD:DP:GQ:PL:PS:PQ:JQ	1|0:23,21:44:99:810,0,1335:1:192:255
1155	59234	.	A	T	784.77	PASS	.	GT:AD:DP:GQ:PL:PS:PQ:JQ	1|0:23,21:44:99:813,0,1293:1:192:255
1155	59279	.	C	A	771.77	PASS	.	GT:AD:DP:GQ:PL:PS:PQ:JQ	1|0:23,22:45:99:800,0,875:1:183:255
1155	59310	.	A	G	798.77	PASS	.	GT:AD:DP:GQ:PL:PS:PQ:JQ	1|0:28,23:51:99:827,0,932:1:191:255
1155	59381	.	T	C	1131.77	PASS	.	GT:AD:DP:GQ:PL:PS:PQ:JQ	1|0:29,33:62:99:1160,0,1011:1:221:255
1155	59446	.	T	C	991.77	PASS	.	GT:AD:DP:GQ:PL:PS:PQ:JQ	1|0:25,29:54:99:1020,0,858:1:197:255
1155	59477	.	G	A	1105.77	PASS	.	GT:AD:DP:GQ:PL:PS:PQ:JQ	1|0:24,28:52:99:1134,0,1163:1:186:255
1155	59479	.	G	T	1107.77	PASS	.	GT:AD:DP:GQ:PL:PS:PQ:JQ	1|0:26,29:55:99:1136,0,1161:1:195:255
1155	59558	.	A	G	1025.77	PASS	.	GT:AD:DP:GQ:PL:PS:PQ:JQ	1|0:42,31:73:99:1054,0,1528:1:251:255
1155	59617	.	G	T	1174.77	PASS	.	GT:AD:DP:GQ:PL:PS:PQ:JQ	1|0:31,30:61:99:1203,0,1192:1:218:255
1155	59642	.	C	T	941.77	PASS	.	GT:AD:DP:GQ:PL:PS:PQ:JQ	1|0:32,26:58:99:970,0,1221:1:197:255
1155	59762	.	G	T	1119.77	PASS	.	GT:AD:DP:GQ:PL:PS:PQ:JQ	1|0:28,29:57:99:1148,0,5416:1:217:255
1155	59771	.	A	G	1080.77	PASS	.	GT:AD:DP:GQ:PL:PS:PQ:JQ	1|0:27,29:56:99:1109,0,6041:1:202:255
1155	59813	.	A	T	829.77	PASS	.	GT:AD:DP:GQ:PL:PS:PQ:JQ	1|0:22,21:43:99:858,0,5354:1:178:255
1155	59956	.	A	T	705.77	PASS	.	GT:AD:DP:GQ:PL:PS:PQ:JQ	1|0:20,21:41:99:734,0,668:1:146:255
1155	60003	.	G	A	937.77	PASS	.	GT:AD:DP:GQ:PL:PS:PQ:JQ	1|0:24,25:49:99:966,0,2794:1:174:255
1155	60020	.	G	A	929.77	PASS	.	GT:AD:DP:GQ:PL:PS:PQ:JQ	1|0:27,25:52:99:958,0,3043:1:179:255
1155	60022	.	G	A	929.77	PASS	.	GT:AD:DP:GQ:PL:PS:PQ:JQ	1|0:27,24:51:99:958,0,3043:1:179:255
1155	60074	.	C	G	947.77	PASS	.	GT:AD:DP:GQ:PL:PS:PQ:JQ	1|0:24,25:49:99:976,0,929:1:186:255
1155	60090	.	G	A	907.77	PASS	.	GT:AD:DP:GQ:PL:PS:PQ:JQ	1|0:24,24:48:99:936,0,922:1:168:255
1155	60134	.	A	G	806.77	PASS	.	GT:AD:DP:GQ:PL:PS:PQ:JQ	1|0:22,23:45:99:835,0,769:1:170:255
1155	60167	.	G	A	792.77	PASS	.	GT:AD:DP:GQ:PL:PS:PQ:JQ	1|0:12,21:33:99:821,0,423:1:147:255
1155	60202	.	C	T	1119.77	PASS	.	GT:AD:DP:GQ:PL:PS:PQ:JQ	1|0:20,31:51:99:1148,0,692:1:160:255
1155	60241	.	C	T	1048.77	PASS	.	GT:AD:DP:GQ:PL:PS:PQ:JQ	1|0:25,29:54:99:1077,0,870:1:190:255
1155	60480	.	G	C	694.77	PASS	.	GT:AD:DP:GQ:PL:PS:PQ:JQ	1|0:24,22:46:99:723,0,824:1:154:255
1155	60534	.	C	T	569.77	PASS	.	GT:AD:DP:GQ:PL:PS:PQ:JQ	1|0:22,17:39:99:598,0,726:1:141:255
1155	60606	.	A	T	607.77	PASS	.	GT:AD:DP:GQ:PL:PS:PQ:JQ	1|0:26,18:44:99:636,0,953:1:151:255
1155	60661	.	A	C	690.77	PASS	.	GT:AD:DP:GQ:PL:PS:PQ:JQ	1|0:24,19:43:99:719,0,1190:1:155:255
1155	60673	.	A	G	673.77	PASS	.	GT:AD:DP:GQ:PL:PS:PQ:JQ	1|0:24,19:43:99:702,0,1183:1:143:255
1155	60708	.	A	G	94.77	PASS	.	GT:AD:DP:GQ:PL:PS:PQ:JQ	1|0:32,11:43:99:123,0,1334:1:54:255
1155	60713	.	G	A	293.77	PASS	.	GT:AD:DP:GQ:PL:PS:PQ:JQ	1|0:26,15:41:99:322,0,927:1:165:255
1155	60816	.	C	G	951.77	PASS	.	GT:AD:DP:GQ:PL:PS:PQ:JQ	1|0:24,29:53:99:980,0,923:1:182:255
1155	61008	.	G	A	808.77	PASS	.	GT:AD:DP:GQ:PL:PS:PQ:JQ	1|0:20,23:43:99:837,0,731:1:171:255
1155	61383	.	G	C	646.77	PASS	.	GT:AD:DP:GQ:PL:PS:PQ:JQ	1|0:27,18:45:99:675,0,2858:1:167:255
1155	61387	.	T	C	646.77	PASS	.	GT:AD:DP:GQ:PL:PS:PQ:JQ	1|0:25,18:43:99:675,0,2858:1:172:255
1155	61469	.	T	G	667.77	PASS	.	GT:AD:DP:GQ:PL:PS:PQ:JQ	1|0:20,18:38:99:696,0,908:1:146:255
1155	61483	.	G	A	670.77	PASS	.	GT:AD:DP:GQ:PL:PS:PQ:JQ	1|0:17,15:32:99:699,0,967:1:137:255
1155	61596	.	G	A	727.77	PASS	.	GT:AD:DP:GQ:PL:PS:PQ:JQ	1|0:28,19:47:99:756,0,1794:1:148:255
1155	61604	.	C	A	778.77	PASS	.	GT:AD:DP:GQ:PL:PS:PQ:JQ	1|0:25,19:44:99:807,0,1698:1:182:255
1155	61636	.	A	G	765.77	PASS	.	GT:AD:DP:GQ:PL:PS:PQ:JQ	1|0:27,20:47:99:794,0,1630:1:173:255
1155	61810	.	T	C	277.77	PASS	.	GT:AD:DP:GQ:PL:PS:PQ:JQ	1|0:17,10:27:99:306,0,639:1:118:255
1155	62331	.	C	A	753.77	PASS	.	GT:AD:DP:GQ:PL:PS:PQ:JQ	1|0:44,24:68:99:782,0,1549:1:204:255
1155	62501	.	A	T	803.77	PASS	.	GT:AD:DP:GQ:PL:PS:PQ:JQ	1|0:42,26:68:99:832,0,1457:1:235:255
1155	62997	.	T	C	1077.77	PASS	.	GT:AD:DP:GQ:PL:PS:PQ:JQ	1|0:37,28:65:99:1106,0,1538:1:236:255
1155	63008	.	G	A	1144.77	PASS	.	GT:AD:DP:GQ:PL:PS:PQ:JQ	1|0:39,31:70:99:1173,0,1591:1:254:255
1155	63055	.	G	A	926.77	PASS	.	GT:AD:DP:GQ:PL:PS:PQ:JQ	1|0:42,26:68:99:955,0,1833:1:245:255
1155	63057	.	A	C	926.77	PASS	.	GT:AD:DP:GQ:PL:PS:PQ:JQ	1|0:40,25:65:99:955,0,1833:1:246:255
1155	63116	.	A	C	1103.77	PASS	.	GT:AD:DP:GQ:PL:PS:PQ:JQ	1|0:41,30:71:99:1132,0,1815:1:255:255
1155	63123	.	G	T	1103.77	PASS	.	GT:AD:DP:GQ:PL:PS:PQ:JQ	1|0:41,31:72:99:1132,0,1815:1:255:255
1155	63472	.	C	T	1891.77	PASS	.	GT:AD:DP:GQ:PL:PS:PQ:JQ	1|0:50,52:102:99:1920,0,1896:1:255:255
1155	63850	.	T	C	1191.77	PASS	.	GT:AD:DP:GQ:PL:PS:PQ:JQ	1|0:47,33:80:99:1220,0,1698:1:255:255
1155	63872	.	C	T	1189.77	PASS	.	GT:AD:DP:GQ:PL:PS:PQ:JQ	1|0:49,34:83:99:1218,0,1868:1:255:255
1155	64149	.	T	C	829.77	PASS	.	GT:AD:DP:GQ:PL:PS:PQ:JQ	1|0:51,27:78:99:858,0,1875:1:255:255
1155	64205	.	T	G	947.77	PASS	.	GT:AD:DP:GQ:PL:PS:PQ:JQ	1|0:40,28:68:99:976,0,1399:1:239:255
1155	64580	.	A	C	1014.77	PASS	.	GT:AD:DP:GQ:PL:PS:PQ:JQ	1|0:29,26:55:99:1043,0,1158:1:241:255
1155	64600	.	C	T	1059.77	PASS	.	GT:AD:DP:GQ:PL:PS:PQ:JQ	1|0:28,27:55:99:1088,0,1133:1:238:255
1155	64656	.	T	C	980.77	PASS	.	GT:AD:DP:GQ:PL:PS:PQ:JQ	1|0:27,28:55:99:1009,0,922:1:224:255
1155	64685	.	G	A	1000.77	PASS	.	GT:AD:DP:GQ:PL:PS:PQ:JQ	1|0:24,29:53:99:1029,0,842:1:233:255
1155	64792	.	T	G	1348.77	PASS	.	GT:AD:DP:GQ:PL:PS:PQ:JQ	1|0:31,37:68:99:1377,0,1053:1:255:255
1155	65040	.	A	C	1020.77	PASS	.	GT:AD:DP:GQ:PL:PS:PQ:JQ	1|0:28,26:54:99:1049,0,1845:1:224:255
1155	65047	.	T	A	1004.77	PASS	.	GT:AD:DP:GQ:PL:PS:PQ:JQ	1|0:26,26:52:99:1033,0,1768:1:224:255
1155	65093	.	C	T	1009.77	PASS	.	GT:AD:DP:GQ:PL:PS:PQ:JQ	1|0:29,30:59:99:1038,0,1102:1:232:255
1155	65385	.	G	A	228.77	PASS	.	GT:AD:DP:GQ:PL:PS:PQ:JQ	0|1:59,12:71:99:257,0,1734:1:151:255
1155	65853	.	C	A	981.77	PASS	.	GT:AD:DP:GQ:PL:PS:PQ:JQ	1|0:61,31:92:99:1010,0,1994:1:196:255
1155	65910	.	A	C	495.77	PASS	.	GT:AD:DP:GQ:PL:PS:PQ:JQ	1|1:65,31:96:99:524,0,1742:1:255:255
1155	66295	.	C	T	1305.77	PASS	.	GT:AD:DP:GQ:PL:PS:PQ:JQ	1|0:37,36:73:99:1334,0,1343:1:255:255
1155	66633	.	C	T	870.77	PASS	.	GT:AD:DP:GQ:PL:PS:PQ:JQ	1|0:32,26:58:99:899,0,1135:1:249:255
1155	66839	.	T	A	688.77	PASS	.	GT:AD:DP:GQ:PL:PS:PQ:JQ	1|0:27,18:45:99:717,0,1065:1:255:255
1155	66846	.	T	G	678.77	PASS	.	GT:AD:DP:GQ:PL:PS:PQ:JQ	1|0:32,19:51:99:707,0,1216:1:255:255
1155	67253	.	A	C	106.77	PASS	.	GT:AD:DP:GQ:PL:PS:PQ:JQ	0|1:10,4:14:99:135,0,1257:1:93:255
1155	67262	.	C	G	112.77	PASS	.	GT:AD:DP:GQ:PL:PS:PQ:JQ	0|1:8,4:12:99:141,0,1060:1:91:255
1155	67372	.	G	C	670.77	PASS	.	GT:AD:DP:GQ:PL:PS:PQ:JQ	1|0:12,18:30:99:699,0,2151:1:120:255
1155	67388	.	T	A	652.77	PASS	.	GT:AD:DP:GQ:PL:PS:PQ:JQ	1|0:10,17:27:99:681,0,2189:1:113:255
1155	67389	.	G	A	694.77	PASS	.	GT:AD:DP:GQ:PL:PS:PQ:JQ	1|0:11,17:28:99:723,0,2186:1:116:255
1155	67392	.	G	T	769.77	PASS	.	GT:AD:DP:GQ:PL:PS:PQ:JQ	1|0:11,19:30:99:798,0,2180:1:123:255
1155	67397	.	A	T	811.77	PASS	.	GT:AD:DP:GQ:PL:PS:PQ:JQ	1|0:11,21:32:99:840,0,2177:1:129:255
1155	67485	.	T	A	629.77	PASS	.	GT:AD:DP:GQ:PL:PS:PQ:JQ	1|0:12,20:32:99:658,0,390:1:136:255
1155	67526	.	C	T	468.77	PASS	.	GT:AD:DP:GQ:PL:PS:PQ:JQ	1|0:18,19:37:99:497,0,820:1:134:255
1155	67545	.	T	C	729.77	PASS	.	GT:AD:DP:GQ:PL:PS:PQ:JQ	1|0:20,20:40:99:758,0,944:1:137:255
1155	67550	.	C	G	791.77	PASS	.	GT:AD:DP:GQ:PL:PS:PQ:JQ	1|0:21,21:42:99:820,0,703:1:140:255
1155	67635	.	G	A	452.77	PASS	.	GT:AD:DP:GQ:PL:PS:PQ:JQ	1|0:16,13:29:99:481,0,542:1:122:255
1155	67661	.	T	C	799.77	PASS	.	GT:AD:DP:GQ:PL:PS:PQ:JQ	1|0:18,20:38:99:828,0,878:1:165:255
1155	67669	.	T	C	835.77	PASS	.	GT:AD:DP:GQ:PL:PS:PQ:JQ	1|0:19,22:41:99:864,0,959:1:170:255
1155	67682	.	G	A	880.77	PASS	.	GT:AD:DP:GQ:PL:PS:PQ:JQ	1|0:19,22:41:99:909,0,914:1:168:255
1155	67691	.	T	C	883.77	PASS	.	GT:AD:DP:GQ:PL:PS:PQ:JQ	1|0:18,22:40:99:912,0,872:1:160:255
1155	67693	.	T	A	841.77	PASS	.	GT:AD:DP:GQ:PL:PS:PQ:JQ	1|0:18,22:40:99:870,0,875:1:155:255
1155	67719	.	C	T	835.77	PASS	.	GT:AD:DP:GQ:PL:PS:PQ:JQ	1|0:20,22:42:99:864,0,891:1:168:255
1155	67728	.	A	T	877.77	PASS	.	GT:AD:DP:GQ:PL:PS:PQ:JQ	1|0:19,23:42:99:906,0,888:1:174:255
1155	67751	.	A	G	751.77	PASS	.	GT:AD:DP:GQ:PL:PS:PQ:JQ	1|0:19,20:39:99:780,0,905:1:155:255
1155	67809	.	G	C	800.77	PASS	.	GT:AD:DP:GQ:PL:PS:PQ:JQ	1|0:27,22:49:99:829,0,954:1:182:255
1155	67827	.	A	G	867.77	PASS	.	GT:AD:DP:GQ:PL:PS:PQ:JQ	1|0:23,23:46:99:896,0,897:1:179:255
1155	67831	.	C	A	826.77	PASS	.	GT:AD:DP:GQ:PL:PS:PQ:JQ	1|0:23,22:45:99:855,0,900:1:179:255
1155	67843	.	G	T	766.77	PASS	.	GT:AD:DP:GQ:PL:PS:PQ:JQ	1|0:25,21:46:99:795,0,862:1:179:255
1155	67903	.	A	C	680.77	PASS	.	GT:AD:DP:GQ:PL:PS:PQ:JQ	1|0:23,19:42:99:709,0,883:1:180:255
1155	67971	.	C	A	732.77	PASS	.	GT:AD:DP:GQ:PL:PS:PQ:JQ	1|0:23,20:43:99:761,0,897:1:191:255
1155	67972	.	A	C	732.77	PASS	.	GT:AD:DP:GQ:PL:PS:PQ:JQ	1|0:23,19:42:99:761,0,897:1:192:255
1155	67989	.	T	C	657.77	PASS	.	GT:AD:DP:GQ:PL:PS:PQ:JQ	1|0:24,20:44:99:686,0,937:1:203:255
1155	68131	.	A	C	1294.77	PASS	.	GT:AD:DP:GQ:PL:PS:PQ:JQ	1|0:38,39:77:99:1323,0,2137:1:245:255
1155	68916	.	C	G	839.77	PASS	.	GT:AD:DP:GQ:PL:PS:PQ:JQ	1|0:22,25:47:99:868,0,828:1:154:255
1155	69364	.	A	C	880.77	PASS	.	GT:AD:DP:GQ:PL:PS:PQ:JQ	1|0:23,25:48:99:909,0,786:1:187:255
1155	69402	.	T	G	694.77	PASS	.	GT:AD:DP:GQ:PL:PS:PQ:JQ	1|0:25,19:44:99:723,0,1054:1:182:255
1155	69491	.	T	G	1073.77	PASS	.	GT:AD:DP:GQ:PL:PS:PQ:JQ	1|0:17,29:46:99:1102,0,432:1:179:255
1155	69604	.	C	A	1185.77	PASS	.	GT:AD:DP:GQ:PL:PS:PQ:JQ	1|0:29,31:60:99:1214,0,1915:1:184:255
1155	69606	.	G	T	1185.77	PASS	.	GT:AD:DP:GQ:PL:PS:PQ:JQ	1|0:29,31:60:99:1214,0,1915:1:165:255
1155	69634	.	A	G	1319.77	PASS	.	GT:AD:DP:GQ:PL:PS:PQ:JQ	1|0:24,34:58:99:1348,0,1679:1:203:255
1155	69637	.	A	T	1319.77	PASS	.	GT:AD:DP:GQ:PL:PS:PQ:JQ	1|0:23,34:57:99:1348,0,1679:1:198:255
1155	69823	.	C	A	891.77	PASS	.	GT:AD:DP:GQ:PL:PS:PQ:JQ	1|0:29,24:53:99:920,0,1146:1:174:255
1155	70195	.	A	G	1140.77	PASS	.	GT:AD:DP:GQ:PL:PS:PQ:JQ	1|0:29,32:61:99:1169,0,1100:1:222:255
1155	70238	.	G	T	770.77	PASS	.	GT:AD:DP:GQ:PL:PS:PQ:JQ	1|0:32,25:57:99:799,0,1203:1:210:255
1155	70287	.	A	C	1019.77	PASS	.	GT:AD:DP:GQ:PL:PS:PQ:JQ	1|0:33,30:63:99:1048,0,1171:1:204:255
1155	70684	.	C	T	1082.77	PASS	.	GT:AD:DP:GQ:PL:PS:PQ:JQ	1|0:14,29:43:99:1111,0,645:1:170:255
1155	70685	.	T	A	1082.77	PASS	.	GT:AD:DP:GQ:PL:PS:PQ:JQ	1|0:14,27:41:99:1111,0,645:1:161:255
1155	70703	.	T	G	1023.77	PASS	.	GT:AD:DP:GQ:PL:PS:PQ:JQ	1|0:19,30:49:99:1052,0,697:1:200:255
1155	70765	.	T	C	1149.77	PASS	.	GT:AD:DP:GQ:PL:PS:PQ:JQ	1|0:29,34:63:99:1178,0,1067:1:229:255
1155	70962	.	G	A	1348.77	PASS	.	GT:AD:DP:GQ:PL:PS:PQ:JQ	1|0:34,36:70:99:1377,0,1511:1:255:255
1155	70982	.	T	G	1215.77	PASS	.	GT:AD:DP:GQ:PL:PS:PQ:JQ	1|0:29,31:60:99:1244,0,1322:1:255:255
1155	71225	.	G	C	1393.77	PASS	.	GT:AD:DP:GQ:PL:PS:PQ:JQ	1|0:18,43:61:99:1422,0,555:1:55:255
1155	71229	.	T	C	1419.77	PASS	.	GT:AD:DP:GQ:PL:PS:PQ:JQ	1|0:25,46:71:99:1448,0,638:1:35:255
1155	71359	.	A	G	447.77	PASS	.	GT:AD:DP:GQ:PL:PS:PQ:JQ	1|0:8,12:20:99:476,0,924:1:102:255
1155	71385	.	G	A	454.77	PASS	.	GT:AD:DP:GQ:PL:PS:PQ:JQ	1|0:7,9:16:99:483,0,1258:1:92:255
1155	71404	.	A	C	454.77	PASS	.	GT:AD:DP:GQ:PL:PS:PQ:JQ	1|0:5,12:17:99:483,0,1544:1:93:255
1155	71437	.	C	A	412.77	PASS	.	GT:AD:DP:GQ:PL:PS:PQ:JQ	1|0:7,11:18:99:441,0,2366:1:95:255
1155	71450	.	T	A	328.77	PASS	.	GT:AD:DP:GQ:PL:PS:PQ:JQ	1|0:6,8:14:99:357,0,2423:1:96:255
1155	71452	.	G	C	367.77	PASS	.	GT:AD:DP:GQ:PL:PS:PQ:JQ	1|0:7,9:16:99:396,0,2600:1:102:255
1155	71453	.	G	C	367.77	PASS	.	GT:AD:DP:GQ:PL:PS:PQ:JQ	1|0:8,9:17:99:396,0,2600:1:105:255
1155	71487	.	T	C	406.77	PASS	.	GT:AD:DP:GQ:PL:PS:PQ:JQ	1|0:9,11:20:99:435,0,2641:1:116:255
1155	71527	.	C	T	625.77	PASS	.	GT:AD:DP:GQ:PL:PS:PQ:JQ	1|0:13,17:30:99:654,0,2791:1:135:255
1155	71560	.	C	A	598.77	PASS	.	GT:AD:DP:GQ:PL:PS:PQ:JQ	1|0:14,16:30:99:627,0,2624:1:126:255
1155	71582	.	C	T	719.77	PASS	.	GT:AD:DP:GQ:PL:PS:PQ:JQ	1|0:16,20:36:99:748,0,1798:1:147:255
1155	71674	.	T	C	919.77	PASS	.	GT:AD:DP:GQ:PL:PS:PQ:JQ	1|0:20,24:44:99:948,0,1363:1:156:255
1155	71693	.	G	A	922.77	PASS	.	GT:AD:DP:GQ:PL:PS:PQ:JQ	1|0:19,24:43:99:951,0,1372:1:158:255
1155	72041	.	A	G	609.77	PASS	.	GT:AD:DP:GQ:PL:PS:PQ:JQ	1|0:14,18:32:99:638,0,424:1:148:255
1155	72372	.	G	A	503.73	PASS	.	GT:AD:DP:GQ:PL:PS:PQ:JQ	1|0:41,24:65:99:541,0,1152:1:255:255
1155	72503	.	G	A	121.77	PASS	.	GT:AD:DP:GQ:PL:PS:PQ:JQ	1|0:36,8:44:99:150,0,1272:1:210:255
1155	72576	.	T	C	364.77	PASS	.	GT:AD:DP:GQ:PL:PS:PQ:JQ	1|0:49,14:63:99:393,0,1670:1:227:255
1155	72662	.	T	C	411.77	PASS	.	GT:AD:DP:GQ:PL:PS:PQ:JQ	1|0:35,15:50:99:440,0,1340:1:250:255
1155	72793	.	A	G	588.77	PASS	.	GT:AD:DP:GQ:PL:PS:PQ:JQ	1|0:32,20:52:99:617,0,1053:1:244:255
1155	73101	.	C	T	1016.77	PASS	.	GT:AD:DP:GQ:PL:PS:PQ:JQ	1|0:38,28:66:99:1045,0,1915:1:213:255
1155	73113	.	T	G	1025.77	PASS	.	GT:AD:DP:GQ:PL:PS:PQ:JQ	1|0:31,28:59:99:1054,0,1686:1:186:255
1155	73344	.	C	T	988.77	PASS	.	GT:AD:DP:GQ:PL:PS:PQ:JQ	1|0:26,27:53:99:1017,0,1482:1:198:255
1155	73369	.	A	C	984.77	PASS	.	GT:AD:DP:GQ:PL:PS:PQ:JQ	1|0:25,26:51:99:1013,0,1487:1:179:255
1155	73384	.	G	T	1065.77	PASS	.	GT:AD:DP:GQ:PL:PS:PQ:JQ	1|0:25,28:53:99:1094,0,1480:1:183:255
1155	73537	.	T	A	941.77	PASS	.	GT:AD:DP:GQ:PL:PS:PQ:JQ	1|0:25,26:51:99:970,0,968:1:197:255
1155	73591	.	T	A	798.77	PASS	.	GT:AD:DP:GQ:PL:PS:PQ:JQ	1|0:31,22:53:99:827,0,1254:1:216:255
1155	73596	.	A	G	759.77	PASS	.	GT:AD:DP:GQ:PL:PS:PQ:JQ	1|0:30,21:51:99:788,0,1235:1:212:255
1155	73597	.	G	A	759.77	PASS	.	GT:AD:DP:GQ:PL:PS:PQ:JQ	1|0:30,21:51:99:788,0,1235:1:212:255
1155	73671	.	G	A	445.77	PASS	.	GT:AD:DP:GQ:PL:PS:PQ:JQ	1|0:24,13:37:99:474,0,1381:1:164:255
1155	73689	.	A	G	457.77	PASS	.	GT:AD:DP:GQ:PL:PS:PQ:JQ	1|0:20,13:33:99:486,0,1286:1:167:255
1155	73738	.	C	T	126.77	PASS	.	GT:AD:DP:GQ:PL:PS:PQ:JQ	1|0:25,7:32:99:155,0,967:1:184:255
1155	73840	.	A	C	984.77	PASS	.	GT:AD:DP:GQ:PL:PS:PQ:JQ	1|0:26,26:52:99:1013,0,1013:1:185:255
1155	73885	.	T	A	1006.77	PASS	.	GT:AD:DP:GQ:PL:PS:PQ:JQ	1|0:19,25:44:99:1035,0,1291:1:121:255
1155	73908	.	G	A	987.77	PASS	.	GT:AD:DP:GQ:PL:PS:PQ:JQ	1|0:23,24:47:99:1016,0,3421:1:180:255
1155	73929	.	T	A	975.77	PASS	.	GT:AD:DP:GQ:PL:PS:PQ:JQ	1|0:28,25:53:99:1004,0,4500:1:185:255
1155	73987	.	C	A	952.77	PASS	.	GT:AD:DP:GQ:PL:PS:PQ:JQ	1|0:23,25:48:99:981,0,3498:1:165:255
1155	74000	.	T	C	994.77	PASS	.	GT:AD:DP:GQ:PL:PS:PQ:JQ	1|0:23,26:49:99:1023,0,888:1:143:255
1155	74008	.	T	C	1026.77	PASS	.	GT:AD:DP:GQ:PL:PS:PQ:JQ	1|0:24,26:50:99:1055,0,1010:1:155:255
1155	74012	.	T	G	1068.77	PASS	.	GT:AD:DP:GQ:PL:PS:PQ:JQ	1|0:24,27:51:99:1097,0,1079:1:152:255
1155	74033	.	A	C	1104.77	PASS	.	GT:AD:DP:GQ:PL:PS:PQ:JQ	1|0:26,29:55:99:1133,0,1430:1:101:255
1155	74062	.	T	C	1197.77	PASS	.	GT:AD:DP:GQ:PL:PS:PQ:JQ	1|0:25,30:55:99:1226,0,1664:1:188:255
1155	74079	.	G	A	945.77	PASS	.	GT:AD:DP:GQ:PL:PS:PQ:JQ	1|0:25,25:50:99:974,0,1764:1:191:255
1155	74083	.	T	G	984.77	PASS	.	GT:AD:DP:GQ:PL:PS:PQ:JQ	1|0:25,25:50:99:1013,0,1839:1:192:255
1155	74104	.	T	G	1057.77	PASS	.	GT:AD:DP:GQ:PL:PS:PQ:JQ	1|0:30,28:58:99:1086,0,1982:1:218:255
1155	74182	.	A	G	645.77	PASS	.	GT:AD:DP:GQ:PL:PS:PQ:JQ	1|0:28,19:47:99:674,0,1074:1:202:255
1155	74445	.	C	T	1219.77	PASS	.	GT:AD:DP:GQ:PL:PS:PQ:JQ	1|0:62,45:107:99:1248,0,2237:1:255:255
1155	74542	.	A	G	1292.77	PASS	.	GT:AD:DP:GQ:PL:PS:PQ:JQ	1|0:35,34:69:99:1321,0,1292:1:255:255
1155	75126	.	C	T	593.77	PASS	.	GT:AD:DP:GQ:PL:PS:PQ:JQ	1|0:44,18:62:99:622,0,2152:1:230:255
1155	75127	.	T	C	508.73	PASS	.	GT:AD:DP:GQ:PL:PS:PQ:JQ	1|0:44,19:63:99:546,0,2161:1:236:255
1155	75332	.	C	T	253.77	PASS	.	GT:AD:DP:GQ:PL:PS:PQ:JQ	1|0:17,8:25:99:282,0,724:1:194:255
1155	75403	.	C	T	689.77	PASS	.	GT:AD:DP:GQ:PL:PS:PQ:JQ	1|0:37,25:62:99:718,0,1315:1:255:255
1155	75744	.	G	A	642.77	PASS	.	GT:AD:DP:GQ:PL:PS:PQ:JQ	1|0:28,16:44:99:671,0,1105:1:172:255
1155	75835	.	C	A	822.77	PASS	.	GT:AD:DP:GQ:PL:PS:PQ:JQ	1|0:44,27:71:99:851,0,1573:1:255:255
1155	76120	.	C	A	549.77	PASS	.	GT:AD:DP:GQ:PL:PS:PQ:JQ	1|0:20,21:41:99:578,0,699:1:118:255
1155	76705	.	A	C	483.77	PASS	.	GT:AD:DP:GQ:PL:PS:PQ:JQ	1|0:20,19:39:99:512,0,407:1:67:255
1155	77524	.	G	A	486.77	PASS	.	GT:AD:DP:GQ:PL:PS:PQ:JQ	1|0:33,16:49:99:515,0,1525:1:185:255
1155	77535	.	T	C	696.77	PASS	.	GT:AD:DP:GQ:PL:PS:PQ:JQ	1|0:30,20:50:99:725,0,1105:1:192:255
1155	77886	.	C	G	601.77	PASS	.	GT:AD:DP:GQ:PL:PS:PQ:JQ	1|0:24,18:42:99:630,0,944:1:121:255
1155	78035	.	T	C	640.77	PASS	.	GT:AD:DP:GQ:PL:PS:PQ:JQ	1|0:15,16:31:99:669,0,520:1:202:255
1155	78059	.	T	A	102.77	PASS	.	GT:AD:DP:GQ:PL:PS:PQ:JQ	1|0:9,9:18:99:131,0,120:1:25:25
1155	78158	.	G	A	763.77	PASS	.	GT:AD:DP:GQ:PL:PS:PQ:JQ	1|0:24,21:45:99:792,0,924:1:194:255
1155	78174	.	C	A	593.77	PASS	.	GT:AD:DP:GQ:PL:PS:PQ:JQ	1|0:27,17:44:99:622,0,1010:1:188:255
1155	78279	.	C	G	752.77	PASS	.	GT:AD:DP:GQ:PL:PS:PQ:JQ	1|0:36,23:59:99:781,0,1400:1:209:255
1155	78493	.	G	A	699.77	PASS	.	GT:AD:DP:GQ:PL:PS:PQ:JQ	1|0:34,22:56:99:728,0,1108:1:219:255
1155	78625	.	A	G	572.77	PASS	.	GT:AD:DP:GQ:PL:PS:PQ:JQ	1|0:34,21:55:99:601,0,1267:1:231:255
1155	78737	.	A	G	735.77	PASS	.	GT:AD:DP:GQ:PL:PS:PQ:JQ	1|0:23,20:43:99:764,0,888:1:164:255
1155	79041	.	T	C	321.77	PASS	.	GT:AD:DP:GQ:PL:PS:PQ:JQ	1|0:19,11:30:99:350,0,566:1:120:255
1155	79210	.	G	A	1193.77	PASS	.	GT:AD:DP:GQ:PL:PS:PQ:JQ	1|0:27,33:60:99:1222,0,992:1:209:255
1155	79558	.	C	G	1339.77	PASS	.	GT:AD:DP:GQ:PL:PS:PQ:JQ	1|0:35,40:75:99:1368,0,1292:1:255:255
1155	79680	.	T	C	857.77	PASS	.	GT:AD:DP:GQ:PL:PS:PQ:JQ	1|0:45,27:72:99:886,0,1610:1:255:255
1155	80709	.	A	T	494.77	PASS	.	GT:AD:DP:GQ:PL:PS:PQ:JQ	1|0:26,15:41:99:523,0,1207:1:120:255
1155	80795	.	G	A	334.77	PASS	.	GT:AD:DP:GQ:PL:PS:PQ:JQ	1|0:26,11:37:99:363,0,949:1:142:255
1155	81110	.	G	T	874.77	PASS	.	GT:AD:DP:GQ:PL:PS:PQ:JQ	1|0:33,24:57:99:903,0,1314:1:191:255
1155	81112	.	A	T	874.77	PASS	.	GT:AD:DP:GQ:PL:PS:PQ:JQ	1|0:33,23:56:99:903,0,1314:1:192:255
1155	81159	.	A	G	746.77	PASS	.	GT:AD:DP:GQ:PL:PS:PQ:JQ	1|0:29,23:52:99:775,0,1062:1:173:255
1155	81619	.	T	C	911.77	PASS	.	GT:AD:DP:GQ:PL:PS:PQ:JQ	1|0:21,25:46:99:940,0,779:1:174:255
1155	81718	.	A	G	794.77	PASS	.	GT:AD:DP:GQ:PL:PS:PQ:JQ	1|0:20,23:43:99:823,0,735:1:208:255
1155	81796	.	C	A	930.77	PASS	.	GT:AD:DP:GQ:PL:PS:PQ:JQ	1|0:29,25:54:99:959,0,1184:1:230:255
1155	81806	.	T	C	1005.77	PASS	.	GT:AD:DP:GQ:PL:PS:PQ:JQ	1|0:32,27:59:99:1034,0,1304:1:238:255
1155	81830	.	G	A	981.77	PASS	.	GT:AD:DP:GQ:PL:PS:PQ:JQ	1|0:38,26:64:99:1010,0,1453:1:242:255
1155	81874	.	A	G	924.77	PASS	.	GT:AD:DP:GQ:PL:PS:PQ:JQ	1|0:31,26:57:99:953,0,1171:1:209:255
1155	82043	.	A	G	1096.77	PASS	.	GT:AD:DP:GQ:PL:PS:PQ:JQ	1|0:30,27:57:99:1125,0,2945:1:204:255
1155	82068	.	T	A	1272.77	PASS	.	GT:AD:DP:GQ:PL:PS:PQ:JQ	1|0:28,33:61:99:1301,0,3020:1:205:255
1155	82072	.	G	A	1275.77	PASS	.	GT:AD:DP:GQ:PL:PS:PQ:JQ	1|0:27,31:58:99:1304,0,2925:1:205:255
1155	82236	.	G	C	720.77	PASS	.	GT:AD:DP:GQ:PL:PS:PQ:JQ	1|0:27,20:47:99:749,0,1929:1:164:255
1155	82253	.	C	G	636.77	PASS	.	GT:AD:DP:GQ:PL:PS:PQ:JQ	1|0:25,19:44:99:665,0,1898:1:163:255
1155	82339	.	T	C	689.77	PASS	.	GT:AD:DP:GQ:PL:PS:PQ:JQ	1|0:28,20:48:99:718,0,1043:1:176:255
1155	83389	.	C	T	658.77	PASS	.	GT:AD:DP:GQ:PL:PS:PQ:JQ	1|0:45,23:68:99:687,0,1608:1:218:255
1155	83476	.	G	A	466.77	PASS	.	GT:AD:DP:GQ:PL:PS:PQ:JQ	1|0:0,11:11:33:495,33,0:1:25:25
1155	83493	.	A	G	466.77	PASS	.	GT:AD:DP:GQ:PL:PS:PQ:JQ	1|0:0,10:10:33:495,33,0:1:25:25
1155	83650	.	G	A	235.77	PASS	.	GT:AD:DP:GQ:PL:PS:PQ:JQ	1|0:29,9:38:99:264,0,1076:1:243:255
1155	83832	.	C	G	653.77	PASS	.	GT:AD:DP:GQ:PL:PS:PQ:JQ	1|0:44,20:64:99:682,0,1602:1:238:255
1155	84066	.	G	A	964.77	PASS	.	GT:AD:DP:GQ:PL:PS:PQ:JQ	1|0:38,30:68:99:993,0,1353:1:238:255
1155	84399	.	C	T	816.77	PASS	.	GT:AD:DP:GQ:PL:PS:PQ:JQ	1|0:37,26:63:99:845,0,1276:1:233:255
1155	84683	.	A	G	987.77	PASS	.	GT:AD:DP:GQ:PL:PS:PQ:JQ	1|0:44,31:75:99:1016,0,1440:1:248:255
1155	84831	.	C	A	960.77	PASS	.	GT:AD:DP:GQ:PL:PS:PQ:JQ	1|0:33,24:57:99:989,0,12307:1:200:255
1155	84846	.	G	T	1050.77	PASS	.	GT:AD:DP:GQ:PL:PS:PQ:JQ	1|0:32,26:58:99:1079,0,12492:1:198:255
1155	84853	.	G	A	1053.77	PASS	.	GT:AD:DP:GQ:PL:PS:PQ:JQ	1|0:31,23:54:99:1082,0,12350:1:177:255
1155	84994	.	C	A	1134.77	PASS	.	GT:AD:DP:GQ:PL:PS:PQ:JQ	1|0:43,31:74:99:1163,0,2137:1:255:255
1155	85013	.	A	G	1092.77	PASS	.	GT:AD:DP:GQ:PL:PS:PQ:JQ	1|0:44,27:71:99:1121,0,2342:1:251:255
1155	85017	.	G	T	1092.77	PASS	.	GT:AD:DP:GQ:PL:PS:PQ:JQ	1|0:45,30:75:99:1121,0,2342:1:255:255
1155	85029	.	T	G	1056.77	PASS	.	GT:AD:DP:GQ:PL:PS:PQ:JQ	1|0:43,29:72:99:1085,0,2310:1:246:255
1155	85081	.	A	C	771.77	PASS	.	GT:AD:DP:GQ:PL:PS:PQ:JQ	1|0:41,22:63:99:800,0,2069:1:226:255
1155	85220	.	G	T	743.77	PASS	.	GT:AD:DP:GQ:PL:PS:PQ:JQ	1|0:24,21:45:99:772,0,832:1:170:255
1155	85275	.	G	A	769.77	PASS	.	GT:AD:DP:GQ:PL:PS:PQ:JQ	1|0:35,25:60:99:798,0,1311:1:233:255
1155	85529	.	A	G	772.77	PASS	.	GT:AD:DP:GQ:PL:PS:PQ:JQ	1|0:33,21:54:99:801,0,1996:1:217:255
1155	85546	.	A	C	912.77	PASS	.	GT:AD:DP:GQ:PL:PS:PQ:JQ	1|0:35,23:58:99:941,0,2247:1:221:255
1155	85548	.	T	C	870.77	PASS	.	GT:AD:DP:GQ:PL:PS:PQ:JQ	1|0:36,24:60:99:899,0,2250:1:224:255
1155	85549	.	A	G	870.77	PASS	.	GT:AD:DP:GQ:PL:PS:PQ:JQ	1|0:36,24:60:99:899,0,2250:1:224:255
1155	85580	.	A	G	941.77	PASS	.	GT:AD:DP:GQ:PL:PS:PQ:JQ	1|0:33,27:60:99:970,0,1109:1:212:255
1155	85848	.	A	C	220.77	PASS	.	GT:AD:DP:GQ:PL:PS:PQ:JQ	1|0:22,8:30:99:249,0,910:1:172:255
1155	85899	.	C	G	599.77	PASS	.	GT:AD:DP:GQ:PL:PS:PQ:JQ	1|0:37,16:53:99:628,0,1490:1:226:255
1155	85914	.	A	G	699.77	PASS	.	GT:AD:DP:GQ:PL:PS:PQ:JQ	1|0:34,20:54:99:728,0,1391:1:233:255
1155	86224	.	T	C	758.77	PASS	.	GT:AD:DP:GQ:PL:PS:PQ:JQ	1|0:34,25:59:99:787,0,1202:1:196:255
1155	86345	.	G	C	529.77	PASS	.	GT:AD:DP:GQ:PL:PS:PQ:JQ	1|0:24,15:39:99:558,0,1371:1:140:255
1155	86365	.	C	T	596.77	PASS	.	GT:AD:DP:GQ:PL:PS:PQ:JQ	1|0:25,17:42:99:625,0,1395:1:155:255
1155	86713	.	G	A	1243.77	PASS	.	GT:AD:DP:GQ:PL:PS:PQ:JQ	1|0:26,36:62:99:1272,0,896:1:214:255
1155	87260	.	A	G	421.77	PASS	.	GT:AD:DP:GQ:PL:PS:PQ:JQ	1|0:29,20:49:99:450,0,1084:1:194:255
1155	87789	.	C	T	1385.77	PASS	.	GT:AD:DP:GQ:PL:PS:PQ:JQ	1|0:31,41:72:99:1414,0,1008:1:241:255
1155	87983	.	A	T	1124.77	PASS	.	GT:AD:DP:GQ:PL:PS:PQ:JQ	1|0:25,33:58:99:1153,0,887:1:224:255
1155	88044	.	C	T	1452.77	PASS	.	GT:AD:DP:GQ:PL:PS:PQ:JQ	1|0:43,40:83:99:1481,0,1481:1:255:255
1155	88699	.	T	A	479.77	PASS	.	GT:AD:DP:GQ:PL:PS:PQ:JQ	1|0:36,14:50:99:508,0,1482:1:229:255
1155	88984	.	A	G	1912.77	PASS	.	GT:AD:DP:GQ:PL:PS:PQ:JQ	1|0:34,53:87:99:1941,0,1174:1:38:255
1155	89059	.	C	T	1425.77	PASS	.	GT:AD:DP:GQ:PL:PS:PQ:JQ	1|0:33,36:69:99:1454,0,1274:1:160:255
1155	89062	.	A	T	1380.77	PASS	.	GT:AD:DP:GQ:PL:PS:PQ:JQ	1|0:33,34:67:99:1409,0,1309:1:186:255
1155	89176	.	T	C	817.77	PASS	.	GT:AD:DP:GQ:PL:PS:PQ:JQ	1|0:33,26:59:99:846,0,1186:1:233:255
1155	89254	.	C	T	904.77	PASS	.	GT:AD:DP:GQ:PL:PS:PQ:JQ	1|0:64,29:93:99:933,0,2396:1:175:255
1155	89319	.	C	A	1843.77	PASS	.	GT:AD:DP:GQ:PL:PS:PQ:JQ	1|1:32,47:79:99:1872,0,1104:1:255:255
1155	89559	.	G	A	783.77	PASS	.	GT:AD:DP:GQ:PL:PS:PQ:JQ	1|0:17,20:37:99:812,0,614:1:154:255
1155	89566	.	G	A	762.77	PASS	.	GT:AD:DP:GQ:PL:PS:PQ:JQ	1|0:20,20:40:99:791,0,819:1:191:255
1155	89691	.	C	T	1694.77	PASS	.	GT:AD:DP:GQ:PL:PS:PQ:JQ	1|0:50,57:107:99:1723,0,1736:1:213:255
1155	89967	.	C	T	648.77	PASS	.	GT:AD:DP:GQ:PL:PS:PQ:JQ	1|0:47,23:70:99:677,0,1843:1:255:255
1155	90173	.	A	T	580.77	PASS	.	GT:AD:DP:GQ:PL:PS:PQ:JQ	1|0:218,31:249:99:609,0,9079:1:174:255
1155	90468	.	G	A	1472.77	PASS	.	GT:AD:DP:GQ:PL:PS:PQ:JQ	1|0:20,36:56:99:1501,0,797:1:255:255
1155	90667	.	A	C	1634.77	PASS	.	GT:AD:DP:GQ:PL:PS:PQ:JQ	1|0:28,45:73:99:1663,0,921:1:255:255
1155	90738	.	T	C	737.77	PASS	.	GT:AD:DP:GQ:PL:PS:PQ:JQ	1|0:31,24:55:99:766,0,1104:1:210:255
1155	90831	.	G	A	1479.77	PASS	.	GT:AD:DP:GQ:PL:PS:PQ:JQ	1|0:39,38:77:99:1508,0,1441:1:253:255
1155	90839	.	A	C	1496.77	PASS	.	GT:AD:DP:GQ:PL:PS:PQ:JQ	1|0:37,40:77:99:1525,0,1376:1:255:255
1155	91274	.	G	A	743.77	PASS	.	GT:AD:DP:GQ:PL:PS:PQ:JQ	1|0:32,22:54:99:772,0,1095:1:197:255
1155	91563	.	T	G	465.77	PASS	.	GT:AD:DP:GQ:PL:PS:PQ:JQ	1|0:36,15:51:99:494,0,1301:1:101:255
1155	91704	.	G	A	423.77	PASS	.	GT:AD:DP:GQ:PL:PS:PQ:JQ	1|0:44,16:60:99:452,0,1678:1:200:255
1155	91939	.	A	C	763.77	PASS	.	GT:AD:DP:GQ:PL:PS:PQ:JQ	1|0:23,21:44:99:792,0,827:1:182:255
1155	92057	.	T	G	1133.77	PASS	.	GT:AD:DP:GQ:PL:PS:PQ:JQ	1|0:25,32:57:99:1162,0,913:1:191:255
1155	92092	.	C	T	1057.77	PASS	.	GT:AD:DP:GQ:PL:PS:PQ:JQ	1|0:25,30:55:99:1086,0,1514:1:161:255
1155	92115	.	A	G	727.77	PASS	.	GT:AD:DP:GQ:PL:PS:PQ:JQ	1|0:31,22:53:99:756,0,1747:1:191:255
1155	92197	.	G	A	726.77	PASS	.	GT:AD:DP:GQ:PL:PS:PQ:JQ	1|0:34,21:55:99:755,0,1324:1:209:255
1155	92305	.	G	A	742.77	PASS	.	GT:AD:DP:GQ:PL:PS:PQ:JQ	1|0:30,23:53:99:771,0,1064:1:189:255
1155	92652	.	T	C	1870.77	PASS	.	GT:AD:DP:GQ:PL:PS:PQ:JQ	1|0:42,62:104:99:1899,0,1230:1:207:255
1155	92844	.	T	C	1301.73	PASS	.	GT:AD:DP:GQ:PL:PS:PQ:JQ	1|0:29,34:63:99:1339,0,1640:1:255:255
1155	92857	.	T	C	1322.77	PASS	.	GT:AD:DP:GQ:PL:PS:PQ:JQ	1|0:27,35:62:99:1351,0,1476:1:255:255
1155	93579	.	G	A	696.77	PASS	.	GT:AD:DP:GQ:PL:PS:PQ:JQ	1|0:28,21:49:99:725,0,1008:1:187:255
1155	93766	.	A	G	1239.77	PASS	.	GT:AD:DP:GQ:PL:PS:PQ:JQ	1|0:23,35:58:99:1268,0,793:1:230:255
1155	94034	.	T	C	1334.77	PASS	.	GT:AD:DP:GQ:PL:PS:PQ:JQ	1|0:30,36:66:99:1363,0,1075:1:228:255
1155	95182	.	G	A	1386.77	PASS	.	GT:AD:DP:GQ:PL:PS:PQ:JQ	1|0:39,41:80:99:1415,0,1370:1:255:255
1155	96253	.	G	A	654.77	PASS	.	GT:AD:DP:GQ:PL:PS:PQ:JQ	1|0:37,19:56:99:683,0,1527:1:207:255
1155	96254	.	A	G	654.77	PASS	.	GT:AD:DP:GQ:PL:PS:PQ:JQ	1|0:37,19:56:99:683,0,1527:1:172:255
1155	96263	.	T	G	754.77	PASS	.	GT:AD:DP:GQ:PL:PS:PQ:JQ	1|0:40,21:61:99:783,0,1597:1:225:255
1155	96340	.	G	T	875.77	PASS	.	GT:AD:DP:GQ:PL:PS:PQ:JQ	1|0:31,24:55:99:904,0,1206:1:189:255
1155	96343	.	T	C	849.77	PASS	.	GT:AD:DP:GQ:PL:PS:PQ:JQ	1|0:29,23:52:99:878,0,1148:1:185:255
1155	96429	.	T	A	573.77	PASS	.	GT:AD:DP:GQ:PL:PS:PQ:JQ	1|0:29,17:46:99:602,0,1157:1:156:255
1155	96431	.	A	T	612.77	PASS	.	GT:AD:DP:GQ:PL:PS:PQ:JQ	1|0:28,15:43:99:641,0,1196:1:152:255
1155	96445	.	A	C	553.77	PASS	.	GT:AD:DP:GQ:PL:PS:PQ:JQ	1|0:28,13:41:99:582,0,1212:1:134:255
1155	96485	.	T	A	421.77	PASS	.	GT:AD:DP:GQ:PL:PS:PQ:JQ	1|0:32,13:45:99:450,0,1305:1:123:255
1155	96491	.	T	A	340.77	PASS	.	GT:AD:DP:GQ:PL:PS:PQ:JQ	1|0:29,10:39:99:369,0,1234:1:143:255
1155	96539	.	C	T	447.77	PASS	.	GT:AD:DP:GQ:PL:PS:PQ:JQ	1|0:37,12:49:99:476,0,1511:1:193:255
1155	96628	.	T	A	831.77	PASS	.	GT:AD:DP:GQ:PL:PS:PQ:JQ	1|0:34,22:56:99:860,0,1387:1:191:255
1155	96629	.	A	G	831.77	PASS	.	GT:AD:DP:GQ:PL:PS:PQ:JQ	1|0:34,22:56:99:860,0,1387:1:170:255
1155	96720	.	T	C	331.77	PASS	.	GT:AD:DP:GQ:PL:PS:PQ:JQ	1|0:20,10:30:99:360,0,920:1:125:255
1155	96725	.	G	T	372.77	PASS	.	GT:AD:DP:GQ:PL:PS:PQ:JQ	1|0:20,11:31:99:401,0,917:1:73:255
1155	96763	.	C	T	250.77	PASS	.	GT:AD:DP:GQ:PL:PS:PQ:JQ	1|0:19,8:27:99:279,0,876:1:155:255
1155	96789	.	G	A	396.77	PASS	.	GT:AD:DP:GQ:PL:PS:PQ:JQ	1|0:25,12:37:99:425,0,1051:1:178:255
1155	96804	.	A	C	340.77	PASS	.	GT:AD:DP:GQ:PL:PS:PQ:JQ	1|0:28,11:39:99:369,0,1268:1:170:255
1155	96808	.	C	T	340.77	PASS	.	GT:AD:DP:GQ:PL:PS:PQ:JQ	1|0:31,11:42:99:369,0,1268:1:173:255
1155	96967	.	G	A	100.77	PASS	.	GT:AD:DP:GQ:PL:PS:PQ:JQ	1|0:24,5:29:99:129,0,2279:1:161:255
1155	97017	.	A	T	235.77	PASS	.	GT:AD:DP:GQ:PL:PS:PQ:JQ	1|0:36,9:45:99:264,0,6021:1:149:255
1155	97023	.	T	C	238.77	PASS	.	GT:AD:DP:GQ:PL:PS:PQ:JQ	1|0:36,9:45:99:267,0,6067:1:183:255
1155	97031	.	G	A	273.77	PASS	.	GT:AD:DP:GQ:PL:PS:PQ:JQ	1|0:38,10:48:99:302,0,6255:1:203:255
1155	97055	.	A	G	405.77	PASS	.	GT:AD:DP:GQ:PL:PS:PQ:JQ	1|0:39,14:53:99:434,0,6214:1:230:255
1155	97104	.	C	T	623.77	PASS	.	GT:AD:DP:GQ:PL:PS:PQ:JQ	1|0:30,18:48:99:652,0,5003:1:209:255
1155	97127	.	A	G	629.77	PASS	.	GT:AD:DP:GQ:PL:PS:PQ:JQ	1|0:29,19:48:99:658,0,2985:1:240:255
1155	97216	.	C	T	1136.77	PASS	.	GT:AD:DP:GQ:PL:PS:PQ:JQ	1|0:56,35:91:99:1165,0,2126:1:255:255
1155	97362	.	C	T	1608.77	PASS	.	GT:AD:DP:GQ:PL:PS:PQ:JQ	1|0:41,40:81:99:1637,0,1727:1:251:255
1155	97364	.	A	G	1563.77	PASS	.	GT:AD:DP:GQ:PL:PS:PQ:JQ	1|0:41,41:82:99:1592,0,1802:1:255:255
1155	97376	.	A	C	1617.77	PASS	.	GT:AD:DP:GQ:PL:PS:PQ:JQ	1|0:35,40:75:99:1646,0,1751:1:255:255
1155	97516	.	T	C	1107.77	PASS	.	GT:AD:DP:GQ:PL:PS:PQ:JQ	1|0:68,33:101:99:1136,0,3178:1:255:255
1155	97594	.	C	T	1026.77	PASS	.	GT:AD:DP:GQ:PL:PS:PQ:JQ	1|0:68,29:97:99:1055,0,3188:1:255:255
1155	97595	.	A	G	1065.77	PASS	.	GT:AD:DP:GQ:PL:PS:PQ:JQ	1|0:68,30:98:99:1094,0,3227:1:255:255
1155	97601	.	A	T	1068.77	PASS	.	GT:AD:DP:GQ:PL:PS:PQ:JQ	1|0:64,30:94:99:1097,0,3031:1:255:255
1155	97726	.	T	G	1104.77	PASS	.	GT:AD:DP:GQ:PL:PS:PQ:JQ	1|0:49,34:83:99:1133,0,1757:1:255:255
1155	98206	.	G	C	517.77	PASS	.	GT:AD:DP:GQ:PL:PS:PQ:JQ	1|0:28,15:43:99:546,0,1160:1:239:255
1155	98228	.	C	T	861.77	PASS	.	GT:AD:DP:GQ:PL:PS:PQ:JQ	1|0:24,21:45:99:890,0,1021:1:226:255
1155	98491	.	T	C	1701.77	PASS	.	GT:AD:DP:GQ:PL:PS:PQ:JQ	1|0:0,39:39:99:1730,120,0:1:25:25
1155	98503	.	G	T	1771.77	PASS	.	GT:AD:DP:GQ:PL:PS:PQ:JQ	1|0:0,37:37:99:1800,120,0:1:25:25
1155	98509	.	A	G	1726.77	PASS	.	GT:AD:DP:GQ:PL:PS:PQ:JQ	1|0:0,39:39:99:1755,117,0:1:25:25
1155	98552	.	G	T	1253.77	PASS	.	GT:AD:DP:GQ:PL:PS:PQ:JQ	1|0:29,39:68:99:1282,0,1074:1:251:255
1155	98625	.	G	A	1002.77	PASS	.	GT:AD:DP:GQ:PL:PS:PQ:JQ	1|0:40,28:68:99:1031,0,1873:1:242:255
1155	98628	.	A	G	1002.77	PASS	.	GT:AD:DP:GQ:PL:PS:PQ:JQ	1|0:41,26:67:99:1031,0,1873:1:235:255
1155	98734	.	C	T	1062.77	PASS	.	GT:AD:DP:GQ:PL:PS:PQ:JQ	1|0:34,28:62:99:1091,0,1309:1:221:255
1155	98747	.	C	T	1167.77	PASS	.	GT:AD:DP:GQ:PL:PS:PQ:JQ	1|0:28,30:58:99:1196,0,1124:1:207:255
1155	98755	.	G	T	1140.77	PASS	.	GT:AD:DP:GQ:PL:PS:PQ:JQ	1|0:29,29:58:99:1169,0,1169:1:213:255
1155	98761	.	T	C	1056.77	PASS	.	GT:AD:DP:GQ:PL:PS:PQ:JQ	1|0:30,28:58:99:1085,0,1175:1:216:255
1155	98829	.	A	C	810.77	PASS	.	GT:AD:DP:GQ:PL:PS:PQ:JQ	1|0:26,22:48:99:839,0,1109:1:182:255
1155	98831	.	C	G	810.77	PASS	.	GT:AD:DP:GQ:PL:PS:PQ:JQ	1|0:28,22:50:99:839,0,1109:1:176:255
1155	98832	.	G	A	807.77	PASS	.	GT:AD:DP:GQ:PL:PS:PQ:JQ	1|0:28,22:50:99:836,0,1151:1:182:255
1155	98838	.	A	C	807.77	PASS	.	GT:AD:DP:GQ:PL:PS:PQ:JQ	1|0:29,22:51:99:836,0,1151:1:183:255
1155	98846	.	G	A	884.77	PASS	.	GT:AD:DP:GQ:PL:PS:PQ:JQ	1|0:26,24:50:99:913,0,1103:1:177:255
1155	98863	.	T	G	923.77	PASS	.	GT:AD:DP:GQ:PL:PS:PQ:JQ	1|0:25,25:50:99:952,0,855:1:194:255
1155	98918	.	T	C	797.77	PASS	.	GT:AD:DP:GQ:PL:PS:PQ:JQ	1|0:29,21:50:99:826,0,1151:1:170:255
1155	98929	.	G	T	843.77	PASS	.	GT:AD:DP:GQ:PL:PS:PQ:JQ	1|0:30,21:51:99:872,0,1190:1:170:255
1155	98954	.	G	A	940.77	PASS	.	GT:AD:DP:GQ:PL:PS:PQ:JQ	1|0:27,26:53:99:969,0,1018:1:182:255
1155	99171	.	C	T	926.77	PASS	.	GT:AD:DP:GQ:PL:PS:PQ:JQ	1|0:28,25:53:99:955,0,1289:1:201:255
1155	99220	.	G	T	963.77	PASS	.	GT:AD:DP:GQ:PL:PS:PQ:JQ	1|0:33,25:58:99:992,0,1869:1:215:255
1155	99223	.	T	G	921.77	PASS	.	GT:AD:DP:GQ:PL:PS:PQ:JQ	1|0:33,25:58:99:950,0,1872:1:215:255
1155	99252	.	T	C	906.77	PASS	.	GT:AD:DP:GQ:PL:PS:PQ:JQ	1|0:27,25:52:99:935,0,947:1:218:255
1155	99330	.	G	C	715.77	PASS	.	GT:AD:DP:GQ:PL:PS:PQ:JQ	1|0:34,22:56:99:744,0,1203:1:189:255
1155	99373	.	C	T	494.77	PASS	.	GT:AD:DP:GQ:PL:PS:PQ:JQ	1|0:28,16:44:99:523,0,982:1:165:255
1155	99495	.	C	T	1260.77	PASS	.	GT:AD:DP:GQ:PL:PS:PQ:JQ	1|0:32,33:65:99:1289,0,1204:1:219:255
1155	99580	.	T	G	793.77	PASS	.	GT:AD:DP:GQ:PL:PS:PQ:JQ	1|0:20,21:41:99:822,0,756:1:173:255
1155	99599	.	T	C	784.77	PASS	.	GT:AD:DP:GQ:PL:PS:PQ:JQ	1|0:23,20:43:99:813,0,903:1:182:255
1155	99610	.	A	G	838.77	PASS	.	GT:AD:DP:GQ:PL:PS:PQ:JQ	1|0:24,23:47:99:867,0,939:1:186:255
1155	99677	.	C	G	1099.77	PASS	.	GT:AD:DP:GQ:PL:PS:PQ:JQ	1|0:37,31:68:99:1128,0,1310:1:239:255
1155	99773	.	A	C	1717.77	PASS	.	GT:AD:DP:GQ:PL:PS:PQ:JQ	1|0:32,45:77:99:1746,0,1668:1:255:255
1155	99798	.	G	A	1802.77	PASS	.	GT:AD:DP:GQ:PL:PS:PQ:JQ	1|0:29,47:76:99:1831,0,1527:1:254:255
1155	99842	.	G	T	1358.77	PASS	.	GT:AD:DP:GQ:PL:PS:PQ:JQ	1|0:37,44:81:99:1387,0,1233:1:241:255
1155	101194	.	T	C	503.77	PASS	.	GT:AD:DP:GQ:PL:PS:PQ:JQ	1|0:17,15:32:99:532,0,580:1:170:255
1155	101237	.	T	G	599.77	PASS	.	GT:AD:DP:GQ:PL:PS:PQ:JQ	1|0:20,15:35:99:628,0,789:1:177:255
1155	101252	.	A	G	643.77	PASS	.	GT:AD:DP:GQ:PL:PS:PQ:JQ	1|0:20,18:38:99:672,0,786:1:174:255
1155	101318	.	G	T	597.77	PASS	.	GT:AD:DP:GQ:PL:PS:PQ:JQ	1|0:21,19:40:99:626,0,735:1:161:255
1155	101413	.	A	T	472.77	PASS	.	GT:AD:DP:GQ:PL:PS:PQ:JQ	1|0:28,14:42:99:501,0,1423:1:159:255
1155	101510	.	T	A	662.77	PASS	.	GT:AD:DP:GQ:PL:PS:PQ:JQ	1|0:27,19:46:99:691,0,1023:1:171:255
1155	101525	.	A	T	730.77	PASS	.	GT:AD:DP:GQ:PL:PS:PQ:JQ	1|0:30,21:51:99:759,0,1203:1:203:255
1155	101618	.	T	G	951.77	PASS	.	GT:AD:DP:GQ:PL:PS:PQ:JQ	1|0:40,29:69:99:980,0,1481:1:243:255
1155	101659	.	T	C	948.77	PASS	.	GT:AD:DP:GQ:PL:PS:PQ:JQ	1|0:37,26:63:99:977,0,1514:1:249:255
1155	101673	.	T	C	1024.77	PASS	.	GT:AD:DP:GQ:PL:PS:PQ:JQ	1|0:37,27:64:99:1053,0,1511:1:240:255
1155	101684	.	A	C	996.77	PASS	.	GT:AD:DP:GQ:PL:PS:PQ:JQ	1|0:34,28:62:99:1025,0,1336:1:231:255
1155	101882	.	G	C	1096.77	PASS	.	GT:AD:DP:GQ:PL:PS:PQ:JQ	1|0:20,29:49:99:1125,0,704:1:194:255
1155	101950	.	C	T	1110.77	PASS	.	GT:AD:DP:GQ:PL:PS:PQ:JQ	1|0:25,30:55:99:1139,0,832:1:201:255
1155	102106	.	C	T	1020.77	PASS	.	GT:AD:DP:GQ:PL:PS:PQ:JQ	1|0:32,34:66:99:1049,0,1146:1:221:255
1155	102214	.	A	G	1125.77	PASS	.	GT:AD:DP:GQ:PL:PS:PQ:JQ	1|0:22,35:57:99:1154,0,773:1:185:255
1155	102855	.	G	A	1392.77	PASS	.	GT:AD:DP:GQ:PL:PS:PQ:JQ	1|0:32,38:70:99:1421,0,1157:1:246:255
1155	102922	.	T	C	892.77	PASS	.	GT:AD:DP:GQ:PL:PS:PQ:JQ	1|0:29,27:56:99:921,0,1002:1:206:255
1155	103156	.	T	A	1390.77	PASS	.	GT:AD:DP:GQ:PL:PS:PQ:JQ	1|0:37,39:76:99:1419,0,1310:1:240:255
1155	103697	.	G	A	1317.77	PASS	.	GT:AD:DP:GQ:PL:PS:PQ:JQ	1|0:20,38:58:99:1346,0,668:1:162:255
1155	104013	.	G	T	1049.77	PASS	.	GT:AD:DP:GQ:PL:PS:PQ:JQ	1|0:31,30:61:99:1078,0,1072:1:218:255
1155	104159	.	A	T	444.77	PASS	.	GT:AD:DP:GQ:PL:PS:PQ:JQ	1|0:38,14:52:99:473,0,2561:1:208:255
1155	104163	.	C	G	441.77	PASS	.	GT:AD:DP:GQ:PL:PS:PQ:JQ	1|0:39,14:53:99:470,0,2603:1:211:255
1155	104166	.	T	A	441.77	PASS	.	GT:AD:DP:GQ:PL:PS:PQ:JQ	1|0:39,14:53:99:470,0,2603:1:207:255
1155	104623	.	C	T	668.77	PASS	.	GT:AD:DP:GQ:PL:PS:PQ:JQ	1|0:33,20:53:99:697,0,1245:1:172:255
1155	104657	.	C	T	673.77	PASS	.	GT:AD:DP:GQ:PL:PS:PQ:JQ	1|0:28,20:48:99:702,0,1064:1:197:255
1155	104761	.	T	G	1070.77	PASS	.	GT:AD:DP:GQ:PL:PS:PQ:JQ	1|0:25,31:56:99:1099,0,783:1:198:255
1155	104838	.	G	T	1243.77	PASS	.	GT:AD:DP:GQ:PL:PS:PQ:JQ	1|0:38,35:73:99:1272,0,1553:1:255:255
1155	104867	.	T	C	1103.77	PASS	.	GT:AD:DP:GQ:PL:PS:PQ:JQ	1|0:41,31:72:99:1132,0,1644:1:255:255
1155	105029	.	T	C	1134.77	PASS	.	GT:AD:DP:GQ:PL:PS:PQ:JQ	1|0:31,33:64:99:1163,0,1152:1:237:255
1155	105110	.	G	A	976.77	PASS	.	GT:AD:DP:GQ:PL:PS:PQ:JQ	1|0:34,27:61:99:1005,0,1523:1:240:255
1155	105134	.	T	C	838.77	PASS	.	GT:AD:DP:GQ:PL:PS:PQ:JQ	1|0:34,24:58:99:867,0,1540:1:224:255
1155	105221	.	T	A	1070.77	PASS	.	GT:AD:DP:GQ:PL:PS:PQ:JQ	1|0:37,28:65:99:1099,0,1458:1:190:255
1155	105548	.	G	C	488.77	PASS	.	GT:AD:DP:GQ:PL:PS:PQ:JQ	1|0:20,14:34:99:517,0,699:1:171:255
1155	106792	.	G	A	1093.77	PASS	.	GT:AD:DP:GQ:PL:PS:PQ:JQ	1|0:32,31:63:99:1122,0,1129:1:218:255
1155	107021	.	T	C	1849.77	PASS	.	GT:AD:DP:GQ:PL:PS:PQ:JQ	1|0:42,51:93:99:1878,0,1545:1:255:255
1155	107744	.	G	A	1173.77	PASS	.	GT:AD:DP:GQ:PL:PS:PQ:JQ	1|0:32,34:66:99:1202,0,1168:1:241:255
1155	107937	.	C	T	1304.77	PASS	.	GT:AD:DP:GQ:PL:PS:PQ:JQ	1|0:47,40:87:99:1333,0,1712:1:255:255
1155	108165	.	G	A	955.77	PASS	.	GT:AD:DP:GQ:PL:PS:PQ:JQ	1|0:28,30:58:99:984,0,944:1:206:255
1155	109491	.	T	C	388.77	PASS	.	GT:AD:DP:GQ:PL:PS:PQ:JQ	1|0:28,11:39:99:417,0,1700:1:153:255
1155	109526	.	T	C	502.77	PASS	.	GT:AD:DP:GQ:PL:PS:PQ:JQ	1|0:25,15:40:99:531,0,1553:1:155:255
1155	109679	.	T	C	241.77	PASS	.	GT:AD:DP:GQ:PL:PS:PQ:JQ	1|0:21,8:29:99:270,0,900:1:157:255
1155	110140	.	C	T	1340.77	PASS	.	GT:AD:DP:GQ:PL:PS:PQ:JQ	1|0:42,37:79:99:1369,0,1742:1:255:255
1155	110144	.	C	T	1312.77	PASS	.	GT:AD:DP:GQ:PL:PS:PQ:JQ	1|0:45,36:81:99:1341,0,1795:1:255:255
1155	110373	.	G	A	1456.77	PASS	.	GT:AD:DP:GQ:PL:PS:PQ:JQ	1|0:37,38:75:99:1485,0,2315:1:242:255
1155	110552	.	T	A	1122.77	PASS	.	GT:AD:DP:GQ:PL:PS:PQ:JQ	1|0:36,30:66:99:1151,0,3126:1:209:255
1155	110557	.	A	C	1119.77	PASS	.	GT:AD:DP:GQ:PL:PS:PQ:JQ	1|0:37,30:67:99:1148,0,3154:1:228:255
1155	110589	.	C	T	866.77	PASS	.	GT:AD:DP:GQ:PL:PS:PQ:JQ	1|0:37,25:62:99:895,0,2539:1:231:255
1155	110596	.	T	C	824.77	PASS	.	GT:AD:DP:GQ:PL:PS:PQ:JQ	1|0:36,23:59:99:853,0,2542:1:222:255
1155	110711	.	T	C	517.77	PASS	.	GT:AD:DP:GQ:PL:PS:PQ:JQ	1|0:33,17:50:99:546,0,1181:1:194:255
1155	110943	.	T	A	469.77	PASS	.	GT:AD:DP:GQ:PL:PS:PQ:JQ	1|0:27,13:40:99:498,0,1087:1:158:255
1155	110944	.	A	C	469.77	PASS	.	GT:AD:DP:GQ:PL:PS:PQ:JQ	1|0:27,14:41:99:498,0,1087:1:162:255
1155	110981	.	T	A	472.77	PASS	.	GT:AD:DP:GQ:PL:PS:PQ:JQ	1|0:28,15:43:99:501,0,1127:1:176:255
1155	110996	.	T	G	595.77	PASS	.	GT:AD:DP:GQ:PL:PS:PQ:JQ	1|0:31,18:49:99:624,0,1249:1:200:255
1155	111054	.	T	C	634.77	PASS	.	GT:AD:DP:GQ:PL:PS:PQ:JQ	1|0:30,18:48:99:663,0,1248:1:165:255
1155	111061	.	C	T	671.77	PASS	.	GT:AD:DP:GQ:PL:PS:PQ:JQ	1|0:32,18:50:99:700,0,1286:1:206:255
1155	111107	.	C	T	756.77	PASS	.	GT:AD:DP:GQ:PL:PS:PQ:JQ	1|0:29,25:54:99:785,0,1042:1:194:255
1155	111260	.	T	C	493.77	PASS	.	GT:AD:DP:GQ:PL:PS:PQ:JQ	1|0:35,15:50:99:522,0,4957:1:188:255
1155	111264	.	T	C	490.77	PASS	.	GT:AD:DP:GQ:PL:PS:PQ:JQ	1|0:35,15:50:99:519,0,5130:1:188:255
1155	111275	.	C	T	599.77	PASS	.	GT:AD:DP:GQ:PL:PS:PQ:JQ	1|0:38,16:54:99:628,0,5346:1:200:255
1155	111414	.	T	C	590.77	PASS	.	GT:AD:DP:GQ:PL:PS:PQ:JQ	1|0:38,19:57:99:619,0,1401:1:203:255
1155	111465	.	T	G	900.77	PASS	.	GT:AD:DP:GQ:PL:PS:PQ:JQ	1|0:37,24:61:99:929,0,2292:1:221:255
1155	111564	.	A	G	825.77	PASS	.	GT:AD:DP:GQ:PL:PS:PQ:JQ	1|0:28,23:51:99:854,0,1700:1:185:255
1155	111574	.	T	G	798.77	PASS	.	GT:AD:DP:GQ:PL:PS:PQ:JQ	1|0:32,22:54:99:827,0,1949:1:198:255
1155	111599	.	G	T	723.77	PASS	.	GT:AD:DP:GQ:PL:PS:PQ:JQ	1|0:40,21:61:99:752,0,2258:1:219:255
1155	111649	.	A	G	508.77	PASS	.	GT:AD:DP:GQ:PL:PS:PQ:JQ	1|0:37,18:55:99:537,0,1401:1:208:255
1155	111748	.	T	G	775.77	PASS	.	GT:AD:DP:GQ:PL:PS:PQ:JQ	1|0:33,21:54:99:804,0,1314:1:206:255
1155	111783	.	G	A	690.77	PASS	.	GT:AD:DP:GQ:PL:PS:PQ:JQ	1|0:40,20:60:99:719,0,1620:1:226:255
1155	111785	.	C	T	690.77	PASS	.	GT:AD:DP:GQ:PL:PS:PQ:JQ	1|0:40,20:60:99:719,0,1620:1:227:255
1155	112030	.	A	C	643.77	PASS	.	GT:AD:DP:GQ:PL:PS:PQ:JQ	1|0:27,18:45:99:672,0,1122:1:144:255
1155	112078	.	A	C	691.77	PASS	.	GT:AD:DP:GQ:PL:PS:PQ:JQ	1|0:26,19:45:99:720,0,1019:1:188:255
1155	112090	.	T	G	724.77	PASS	.	GT:AD:DP:GQ:PL:PS:PQ:JQ	1|0:27,19:46:99:753,0,1064:1:197:255
1155	112093	.	G	T	724.77	PASS	.	GT:AD:DP:GQ:PL:PS:PQ:JQ	1|0:27,20:47:99:753,0,1064:1:200:255
1155	112121	.	G	C	731.77	PASS	.	GT:AD:DP:GQ:PL:PS:PQ:JQ	1|0:28,21:49:99:760,0,1078:1:206:255
1155	112130	.	T	C	728.77	PASS	.	GT:AD:DP:GQ:PL:PS:PQ:JQ	1|0:29,21:50:99:757,0,1162:1:206:255
1155	112131	.	G	A	730.77	PASS	.	GT:AD:DP:GQ:PL:PS:PQ:JQ	1|0:29,21:50:99:759,0,1155:1:195:255
1155	112208	.	A	T	1122.77	PASS	.	GT:AD:DP:GQ:PL:PS:PQ:JQ	1|0:35,28:63:99:1151,0,1359:1:224:255
1155	112230	.	A	G	1137.77	PASS	.	GT:AD:DP:GQ:PL:PS:PQ:JQ	1|0:31,30:61:99:1166,0,1237:1:216:255
1155	112242	.	T	C	1087.77	PASS	.	GT:AD:DP:GQ:PL:PS:PQ:JQ	1|0:27,29:56:99:1116,0,1072:1:197:255
1155	112296	.	C	A	858.77	PASS	.	GT:AD:DP:GQ:PL:PS:PQ:JQ	1|0:19,25:44:99:887,0,712:1:170:255
1155	112341	.	A	C	833.77	PASS	.	GT:AD:DP:GQ:PL:PS:PQ:JQ	1|0:26,24:50:99:862,0,975:1:200:255
1155	112422	.	T	C	1044.77	PASS	.	GT:AD:DP:GQ:PL:PS:PQ:JQ	1|0:28,31:59:99:1073,0,1059:1:222:255
1155	112580	.	A	G	781.77	PASS	.	GT:AD:DP:GQ:PL:PS:PQ:JQ	1|0:23,22:45:99:810,0,999:1:184:255
1155	112610	.	A	G	736.77	PASS	.	GT:AD:DP:GQ:PL:PS:PQ:JQ	1|0:25,18:43:99:765,0,1032:1:182:255
1155	112625	.	C	A	823.77	PASS	.	GT:AD:DP:GQ:PL:PS:PQ:JQ	1|0:24,23:47:99:852,0,865:1:185:255
1155	112721	.	A	C	987.77	PASS	.	GT:AD:DP:GQ:PL:PS:PQ:JQ	1|0:25,26:51:99:1016,0,1109:1:182:255
1155	112726	.	T	G	1068.77	PASS	.	GT:AD:DP:GQ:PL:PS:PQ:JQ	1|0:25,27:52:99:1097,0,1145:1:195:255
1155	112734	.	C	T	1096.77	PASS	.	GT:AD:DP:GQ:PL:PS:PQ:JQ	1|0:0,25:25:75:1125,75,0:1:25:25
1155	112793	.	C	T	837.77	PASS	.	GT:AD:DP:GQ:PL:PS:PQ:JQ	1|0:0,20:20:60:866,60,0:1:25:25
1155	112867	.	T	G	466.73	PASS	.	GT:AD:DP:GQ:PL:PS:PQ:JQ	1|0:28,14:42:99:504,0,1606:1:201:255
1155	112898	.	A	G	706.77	PASS	.	GT:AD:DP:GQ:PL:PS:PQ:JQ	1|0:31,20:51:99:735,0,1761:1:209:255
1155	112904	.	C	T	706.77	PASS	.	GT:AD:DP:GQ:PL:PS:PQ:JQ	1|0:32,20:52:99:735,0,1753:1:207:255
1155	112958	.	G	A	771.77	PASS	.	GT:AD:DP:GQ:PL:PS:PQ:JQ	1|0:37,22:59:99:800,0,1694:1:223:255
1155	113303	.	A	G	648.77	PASS	.	GT:AD:DP:GQ:PL:PS:PQ:JQ	1|0:41,20:61:99:677,0,1575:1:236:255
1155	113882	.	C	A	384.77	PASS	.	GT:AD:DP:GQ:PL:PS:PQ:JQ	1|0:27,13:40:99:413,0,986:1:155:255
1155	114316	.	A	G	427.77	PASS	.	GT:AD:DP:GQ:PL:PS:PQ:JQ	1|0:16,12:28:99:456,0,636:1:108:255
1155	114334	.	G	T	475.77	PASS	.	GT:AD:DP:GQ:PL:PS:PQ:JQ	1|0:14,12:26:99:504,0,549:1:111:255
1155	114360	.	A	T	475.77	PASS	.	GT:AD:DP:GQ:PL:PS:PQ:JQ	1|0:12,12:24:99:504,0,549:1:71:255
1155	114443	.	G	T	311.77	PASS	.	GT:AD:DP:GQ:PL:PS:PQ:JQ	0|1:17,11:28:99:340,0,514:1:49:255
1155	114790	.	T	G	740.77	PASS	.	GT:AD:DP:GQ:PL:PS:PQ:JQ	1|0:27,23:50:99:769,0,1014:1:219:255
1155	115162	.	T	C	708.77	PASS	.	GT:AD:DP:GQ:PL:PS:PQ:JQ	1|0:34,22:56:99:737,0,1258:1:206:255
1155	115408	.	T	C	566.77	PASS	.	GT:AD:DP:GQ:PL:PS:PQ:JQ	1|0:35,19:54:99:595,0,1069:1:175:255
1155	115444	.	G	A	570.77	PASS	.	GT:AD:DP:GQ:PL:PS:PQ:JQ	1|0:28,19:47:99:599,0,948:1:174:255
1155	115511	.	A	C	504.77	PASS	.	GT:AD:DP:GQ:PL:PS:PQ:JQ	1|0:33,21:54:99:533,0,1212:1:174:255
1155	115695	.	A	G	199.73	PASS	.	GT:AD:DP:GQ:PL:PS:PQ:JQ	1|0:47,11:58:99:237,0,2296:1:197:255
1155	116379	.	G	A	720.77	PASS	.	GT:AD:DP:GQ:PL:PS:PQ:JQ	1|0:35,23:58:99:749,0,1290:1:221:255
1155	116704	.	C	A	871.77	PASS	.	GT:AD:DP:GQ:PL:PS:PQ:JQ	1|0:40,26:66:99:900,0,1399:1:235:255
1155	116971	.	T	C	615.77	PASS	.	GT:AD:DP:GQ:PL:PS:PQ:JQ	1|0:36,17:53:99:644,0,1481:1:200:255
1155	116972	.	A	G	615.77	PASS	.	GT:AD:DP:GQ:PL:PS:PQ:JQ	1|0:37,17:54:99:644,0,1481:1:207:255
1155	116994	.	T	G	693.77	PASS	.	GT:AD:DP:GQ:PL:PS:PQ:JQ	1|0:39,20:59:99:722,0,1534:1:212:255
1155	117048	.	A	G	972.77	PASS	.	GT:AD:DP:GQ:PL:PS:PQ:JQ	1|0:30,26:56:99:1001,0,1181:1:203:255
1155	117055	.	C	T	1011.77	PASS	.	GT:AD:DP:GQ:PL:PS:PQ:JQ	1|0:31,27:58:99:1040,0,1220:1:209:255
1155	117058	.	C	G	1179.77	PASS	.	GT:AD:DP:GQ:PL:PS:PQ:JQ	1|0:31,29:60:99:1208,0,1208:1:213:255
1155	117065	.	T	A	1173.77	PASS	.	GT:AD:DP:GQ:PL:PS:PQ:JQ	1|0:32,31:63:99:1202,0,1292:1:219:255
1155	117083	.	T	C	1089.77	PASS	.	GT:AD:DP:GQ:PL:PS:PQ:JQ	1|0:31,29:60:99:1118,0,1295:1:212:255
1155	117098	.	C	T	995.77	PASS	.	GT:AD:DP:GQ:PL:PS:PQ:JQ	1|0:32,28:60:99:1024,0,1237:1:204:255
1155	117129	.	T	A	714.77	PASS	.	GT:AD:DP:GQ:PL:PS:PQ:JQ	1|0:27,21:48:99:743,0,988:1:171:255
1155	117286	.	T	C	801.77	PASS	.	GT:AD:DP:GQ:PL:PS:PQ:JQ	1|0:29,20:49:99:830,0,1838:1:181:255
1155	117309	.	T	A	753.77	PASS	.	GT:AD:DP:GQ:PL:PS:PQ:JQ	1|0:32,22:54:99:782,0,1993:1:198:255
1155	117370	.	A	G	843.77	PASS	.	GT:AD:DP:GQ:PL:PS:PQ:JQ	1|0:30,23:53:99:872,0,2877:1:194:255
1155	117374	.	C	T	847.77	PASS	.	GT:AD:DP:GQ:PL:PS:PQ:JQ	1|0:30,23:53:99:876,0,2769:1:191:255
1155	117665	.	A	G	1073.77	PASS	.	GT:AD:DP:GQ:PL:PS:PQ:JQ	1|0:34,30:64:99:1102,0,1400:1:217:255
1155	117678	.	C	A	1092.77	PASS	.	GT:AD:DP:GQ:PL:PS:PQ:JQ	1|0:32,29:61:99:1121,0,1447:1:215:255
1155	117702	.	T	C	1146.77	PASS	.	GT:AD:DP:GQ:PL:PS:PQ:JQ	1|0:28,29:57:99:1175,0,1328:1:209:255
1155	117703	.	A	G	1104.77	PASS	.	GT:AD:DP:GQ:PL:PS:PQ:JQ	1|0:28,29:57:99:1133,0,1331:1:210:255
1155	117731	.	A	G	1173.77	PASS	.	GT:AD:DP:GQ:PL:PS:PQ:JQ	1|0:27,30:57:99:1202,0,1352:1:209:255
1155	117781	.	A	G	893.77	PASS	.	GT:AD:DP:GQ:PL:PS:PQ:JQ	1|0:33,25:58:99:922,0,1476:1:209:255
1155	117795	.	A	G	837.77	PASS	.	GT:AD:DP:GQ:PL:PS:PQ:JQ	1|0:32,23:55:99:866,0,1494:1:200:255
1155	117799	.	T	A	840.77	PASS	.	GT:AD:DP:GQ:PL:PS:PQ:JQ	1|0:31,23:54:99:869,0,1451:1:197:255
1155	117815	.	C	T	930.77	PASS	.	GT:AD:DP:GQ:PL:PS:PQ:JQ	1|0:30,23:53:99:959,0,1248:1:179:255
1155	117977	.	A	T	582.77	PASS	.	GT:AD:DP:GQ:PL:PS:PQ:JQ	1|0:32,17:49:99:611,0,5275:1:176:255
1155	118020	.	A	G	765.77	PASS	.	GT:AD:DP:GQ:PL:PS:PQ:JQ	1|0:27,20:47:99:794,0,5898:1:173:255
1155	118026	.	G	A	837.77	PASS	.	GT:AD:DP:GQ:PL:PS:PQ:JQ	1|0:27,22:49:99:866,0,5528:1:176:255
1155	118050	.	C	T	830.77	PASS	.	GT:AD:DP:GQ:PL:PS:PQ:JQ	1|0:27,21:48:99:859,0,4194:1:168:255
1155	118168	.	A	G	766.77	PASS	.	GT:AD:DP:GQ:PL:PS:PQ:JQ	1|0:33,23:56:99:795,0,1136:1:191:255
1155	118255	.	G	A	842.77	PASS	.	GT:AD:DP:GQ:PL:PS:PQ:JQ	1|0:43,24:67:99:871,0,3369:1:221:255
1155	118264	.	A	G	759.77	PASS	.	GT:AD:DP:GQ:PL:PS:PQ:JQ	1|0:44,22:66:99:788,0,3417:1:218:255
1155	118420	.	G	A	705.77	PASS	.	GT:AD:DP:GQ:PL:PS:PQ:JQ	1|0:34,20:54:99:734,0,1435:1:207:255
1155	118488	.	G	A	729.77	PASS	.	GT:AD:DP:GQ:PL:PS:PQ:JQ	1|0:40,21:61:99:758,0,1718:1:248:255
1155	118500	.	G	T	732.77	PASS	.	GT:AD:DP:GQ:PL:PS:PQ:JQ	1|0:38,20:58:99:761,0,1694:1:236:255
1155	118532	.	A	G	615.77	PASS	.	GT:AD:DP:GQ:PL:PS:PQ:JQ	1|0:36,17:53:99:644,0,1567:1:217:255
1155	118545	.	G	A	582.77	PASS	.	GT:AD:DP:GQ:PL:PS:PQ:JQ	1|0:33,16:49:99:611,0,1444:1:197:255
1155	118704	.	A	C	625.77	PASS	.	GT:AD:DP:GQ:PL:PS:PQ:JQ	1|0:28,18:46:99:654,0,969:1:176:255
1155	118766	.	G	T	437.77	PASS	.	GT:AD:DP:GQ:PL:PS:PQ:JQ	1|0:23,16:39:99:466,0,855:1:155:255
1155	118984	.	T	C	853.77	PASS	.	GT:AD:DP:GQ:PL:PS:PQ:JQ	1|0:39,25:64:99:882,0,1501:1:208:255
1155	119011	.	T	C	834.77	PASS	.	GT:AD:DP:GQ:PL:PS:PQ:JQ	1|0:33,24:57:99:863,0,2097:1:191:255
1155	119035	.	T	A	731.77	PASS	.	GT:AD:DP:GQ:PL:PS:PQ:JQ	1|0:38,22:60:99:760,0,2284:1:195:255
1155	119086	.	A	G	671.77	PASS	.	GT:AD:DP:GQ:PL:PS:PQ:JQ	1|0:0,15:15:48:700,48,0:1:25:25
1155	119107	.	C	T	806.77	PASS	.	GT:AD:DP:GQ:PL:PS:PQ:JQ	1|0:0,17:17:57:835,57,0:1:25:25
1155	119192	.	T	C	1096.77	PASS	.	GT:AD:DP:GQ:PL:PS:PQ:JQ	1|0:0,23:23:75:1125,75,0:1:25:25
1155	119208	.	G	C	1186.77	PASS	.	GT:AD:DP:GQ:PL:PS:PQ:JQ	1|0:0,26:26:81:1215,81,0:1:25:25
1155	119231	.	T	C	1096.77	PASS	.	GT:AD:DP:GQ:PL:PS:PQ:JQ	1|0:0,24:24:75:1125,75,0:1:25:25
1155	119237	.	G	C	1051.77	PASS	.	GT:AD:DP:GQ:PL:PS:PQ:JQ	1|0:0,24:24:72:1080,72,0:1:25:25
1155	119255	.	A	G	1321.77	PASS	.	GT:AD:DP:GQ:PL:PS:PQ:JQ	1|0:0,28:28:90:1350,90,0:1:25:25
1155	119265	.	G	T	1217.77	PASS	.	GT:AD:DP:GQ:PL:PS:PQ:JQ	1|0:0,28:28:84:1246,84,0:1:25:25
1155	119302	.	A	G	1161.77	PASS	.	GT:AD:DP:GQ:PL:PS:PQ:JQ	1|0:0,28:28:84:1190,84,0:1:25:25
1155	119384	.	C	T	907.77	PASS	.	GT:AD:DP:GQ:PL:PS:PQ:JQ	1|0:43,28:71:99:936,0,2393:1:245:255
1155	119406	.	C	T	1075.77	PASS	.	GT:AD:DP:GQ:PL:PS:PQ:JQ	1|0:29,29:58:99:1104,0,953:1:213:255
1155	119444	.	G	A	1051.77	PASS	.	GT:AD:DP:GQ:PL:PS:PQ:JQ	1|0:0,24:24:72:1080,72,0:1:25:25
1155	119448	.	G	T	1086.77	PASS	.	GT:AD:DP:GQ:PL:PS:PQ:JQ	1|0:0,25:25:75:1115,75,0:1:25:25
1155	119480	.	G	A	676.03	PASS	.	GT:AD:DP:GQ:PL:PS:PQ:JQ	1|0:1,17:18:12:704,12,0:1:25:25
1155	119488	.	G	A	711.77	PASS	.	GT:AD:DP:GQ:PL:PS:PQ:JQ	1|0:0,17:17:51:739,51,0:1:25:25
1155	119535	.	G	A	643.77	PASS	.	GT:AD:DP:GQ:PL:PS:PQ:JQ	1|0:37,19:56:99:672,0,1526:1:186:255
1155	119551	.	T	A	489.77	PASS	.	GT:AD:DP:GQ:PL:PS:PQ:JQ	1|0:35,15:50:99:518,0,1396:1:208:255
1155	119656	.	T	C	500.77	PASS	.	GT:AD:DP:GQ:PL:PS:PQ:JQ	1|0:0,12:12:36:529,36,0:1:25:25
1155	119666	.	T	A	505.77	PASS	.	GT:AD:DP:GQ:PL:PS:PQ:JQ	1|0:0,10:10:36:534,36,0:1:25:25
1155	119681	.	G	A	421.77	PASS	.	GT:AD:DP:GQ:PL:PS:PQ:JQ	1|0:0,10:10:30:450,30,0:1:25:25
1155	119682	.	T	A	421.77	PASS	.	GT:AD:DP:GQ:PL:PS:PQ:JQ	1|0:0,10:10:30:450,30,0:1:25:25
1155	119750	.	A	G	511.77	PASS	.	GT:AD:DP:GQ:PL:PS:PQ:JQ	1|0:0,12:12:36:540,36,0:1:25:25
1155	119868	.	T	C	181.77	PASS	.	GT:AD:DP:GQ:PL:PS:PQ:JQ	1|0:32,8:40:99:210,0,1290:1:197:255
1155	120060	.	T	C	1033.77	PASS	.	GT:AD:DP:GQ:PL:PS:PQ:JQ	1|0:30,27:57:99:1062,0,2249:1:206:255
1155	120066	.	G	A	1103.77	PASS	.	GT:AD:DP:GQ:PL:PS:PQ:JQ	1|0:30,28:58:99:1132,0,2206:1:209:255
1155	120252	.	G	A	762.77	PASS	.	GT:AD:DP:GQ:PL:PS:PQ:JQ	1|0:40,21:61:99:791,0,2252:1:207:255
1155	120277	.	T	A	1038.77	PASS	.	GT:AD:DP:GQ:PL:PS:PQ:JQ	1|0:49,30:79:99:1067,0,2499:1:255:255
1155	120315	.	G	C	964.77	PASS	.	GT:AD:DP:GQ:PL:PS:PQ:JQ	1|0:52,29:81:99:993,0,1776:1:255:255
1155	120426	.	A	G	531.77	PASS	.	GT:AD:DP:GQ:PL:PS:PQ:JQ	1|0:0,14:14:42:560,42,0:1:25:25
1155	121076	.	T	G	721.77	PASS	.	GT:AD:DP:GQ:PL:PS:PQ:JQ	1|0:36,21:57:99:750,0,1359:1:207:255
1155	121462	.	G	T	1096.77	PASS	.	GT:AD:DP:GQ:PL:PS:PQ:JQ	1|0:30,28:58:99:1125,0,1162:1:191:255
1155	121464	.	G	T	1096.77	PASS	.	GT:AD:DP:GQ:PL:PS:PQ:JQ	1|0:29,27:56:99:1125,0,1162:1:185:255
1155	121468	.	A	C	1063.77	PASS	.	GT:AD:DP:GQ:PL:PS:PQ:JQ	1|0:26,28:54:99:1092,0,1039:1:186:255
1155	121528	.	T	C	1030.77	PASS	.	GT:AD:DP:GQ:PL:PS:PQ:JQ	1|0:32,28:60:99:1059,0,1203:1:255:255
1155	121545	.	G	A	1240.77	PASS	.	GT:AD:DP:GQ:PL:PS:PQ:JQ	1|0:34,33:67:99:1269,0,1290:1:255:255
1155	121951	.	T	G	285.77	PASS	.	GT:AD:DP:GQ:PL:PS:PQ:JQ	1|0:24,13:37:99:314,0,591:1:107:255
1155	122370	.	G	A	1169.77	PASS	.	GT:AD:DP:GQ:PL:PS:PQ:JQ	1|0:33,31:64:99:1198,0,2544:1:218:255
1155	122461	.	G	A	981.77	PASS	.	GT:AD:DP:GQ:PL:PS:PQ:JQ	1|0:27,27:54:99:1010,0,992:1:206:255
1155	122504	.	G	A	1003.77	PASS	.	GT:AD:DP:GQ:PL:PS:PQ:JQ	1|0:26,28:54:99:1032,0,897:1:212:255
1155	123183	.	T	C	1192.77	PASS	.	GT:AD:DP:GQ:PL:PS:PQ:JQ	1|0:22,32:54:99:1221,0,727:1:227:255
1155	123285	.	T	C	836.77	PASS	.	GT:AD:DP:GQ:PL:PS:PQ:JQ	1|0:30,27:57:99:865,0,1032:1:200:255
1155	123453	.	G	A	707.77	PASS	.	GT:AD:DP:GQ:PL:PS:PQ:JQ	1|0:26,21:47:99:736,0,937:1:188:255
1155	123551	.	A	T	556.77	PASS	.	GT:AD:DP:GQ:PL:PS:PQ:JQ	1|0:34,19:53:99:585,0,1315:1:188:255
1155	124359	.	C	T	1050.77	PASS	.	GT:AD:DP:GQ:PL:PS:PQ:JQ	1|0:36,29:65:99:1079,0,3395:1:216:255
1155	124382	.	G	A	1176.77	PASS	.	GT:AD:DP:GQ:PL:PS:PQ:JQ	1|0:31,29:60:99:1205,0,3276:1:204:255
1155	124477	.	A	T	916.77	PASS	.	GT:AD:DP:GQ:PL:PS:PQ:JQ	1|0:42,28:70:99:945,0,1666:1:255:255
1155	124655	.	T	G	968.77	PASS	.	GT:AD:DP:GQ:PL:PS:PQ:JQ	1|0:25,27:52:99:997,0,861:1:197:255
1155	125097	.	A	T	550.77	PASS	.	GT:AD:DP:GQ:PL:PS:PQ:JQ	0|1:34,17:51:99:579,0,1315:1:230:255
1155	125142	.	A	G	924.77	PASS	.	GT:AD:DP:GQ:PL:PS:PQ:JQ	0|1:40,28:68:99:953,0,1435:1:255:255
1155	126232	.	G	C	1541.77	PASS	.	GT:AD:DP:GQ:PL:PS:PQ:JQ	1|0:29,44:73:99:1570,0,979:1:255:255
1155	126353	.	C	T	1371.77	PASS	.	GT:AD:DP:GQ:PL:PS:PQ:JQ	1|0:34,38:72:99:1400,0,1116:1:255:255
1155	126498	.	C	T	1295.77	PASS	.	GT:AD:DP:GQ:PL:PS:PQ:JQ	1|0:25,37:62:99:1324,0,835:1:231:255
1155	126759	.	C	T	1088.77	PASS	.	GT:AD:DP:GQ:PL:PS:PQ:JQ	1|0:28,29:57:99:1117,0,939:1:255:255
1155	127088	.	G	C	112.77	PASS	.	GT:AD:DP:GQ:PL:PS:PQ:JQ	0|1:23,5:28:99:141,0,951:1:120:255
1155	127096	.	A	C	217.77	PASS	.	GT:AD:DP:GQ:PL:PS:PQ:JQ	0|1:21,7:28:99:246,0,683:1:128:255
1155	127108	.	A	C	289.77	PASS	.	GT:AD:DP:GQ:PL:PS:PQ:JQ	0|1:18,8:26:99:318,0,792:1:150:255
1155	127116	.	T	C	286.77	PASS	.	GT:AD:DP:GQ:PL:PS:PQ:JQ	0|1:20,7:27:99:315,0,834:1:62:255
1155	127147	.	C	T	469.77	PASS	.	GT:AD:DP:GQ:PL:PS:PQ:JQ	0|1:16,13:29:99:498,0,612:1:134:255
1155	127174	.	A	G	530.77	PASS	.	GT:AD:DP:GQ:PL:PS:PQ:JQ	0|1:16,15:31:99:559,0,648:1:125:255
1155	127389	.	C	T	1269.77	PASS	.	GT:AD:DP:GQ:PL:PS:PQ:JQ	1|0:30,33:63:99:1298,0,1202:1:255:255
1155	127701	.	C	T	1170.77	PASS	.	GT:AD:DP:GQ:PL:PS:PQ:JQ	1|0:34,30:64:99:1199,0,1324:1:233:255
1155	127773	.	C	T	1186.77	PASS	.	GT:AD:DP:GQ:PL:PS:PQ:JQ	1|0:27,32:59:99:1215,0,1041:1:203:255
1155	127787	.	G	C	979.77	PASS	.	GT:AD:DP:GQ:PL:PS:PQ:JQ	1|0:28,26:54:99:1008,0,1065:1:186:255
1155	127985	.	T	C	705.77	PASS	.	GT:AD:DP:GQ:PL:PS:PQ:JQ	1|0:28,22:50:99:734,0,951:1:192:255
1155	128483	.	G	A	1109.77	PASS	.	GT:AD:DP:GQ:PL:PS:PQ:JQ	1|0:29,32:61:99:1138,0,993:1:223:255
1155	128798	.	A	G	1167.77	PASS	.	GT:AD:DP:GQ:PL:PS:PQ:JQ	1|0:28,30:58:99:1196,0,1904:1:237:255
1155	128813	.	G	C	1220.77	PASS	.	GT:AD:DP:GQ:PL:PS:PQ:JQ	1|0:26,33:59:99:1249,0,1786:1:235:255
1155	129198	.	G	A	978.77	PASS	.	GT:AD:DP:GQ:PL:PS:PQ:JQ	1|0:37,29:66:99:1007,0,1383:1:252:255
1155	129294	.	T	C	1512.77	PASS	.	GT:AD:DP:GQ:PL:PS:PQ:JQ	1|0:32,38:70:99:1541,0,2305:1:236:255
1155	129298	.	A	G	1518.77	PASS	.	GT:AD:DP:GQ:PL:PS:PQ:JQ	1|0:29,39:68:99:1547,0,2233:1:237:255
1155	129500	.	G	T	586.77	PASS	.	GT:AD:DP:GQ:PL:PS:PQ:JQ	1|0:33,17:50:99:615,0,1314:1:183:255
1155	129501	.	G	A	586.77	PASS	.	GT:AD:DP:GQ:PL:PS:PQ:JQ	1|0:32,17:49:99:615,0,1314:1:189:255
1155	129531	.	G	A	534.77	PASS	.	GT:AD:DP:GQ:PL:PS:PQ:JQ	1|0:36,14:50:99:563,0,1658:1:189:255
1155	129561	.	G	T	714.77	PASS	.	GT:AD:DP:GQ:PL:PS:PQ:JQ	1|0:31,20:51:99:743,0,1657:1:194:255
1155	129596	.	A	G	685.77	PASS	.	GT:AD:DP:GQ:PL:PS:PQ:JQ	1|0:28,19:47:99:714,0,1702:1:188:255
1155	129600	.	T	G	685.77	PASS	.	GT:AD:DP:GQ:PL:PS:PQ:JQ	1|0:26,18:44:99:714,0,1704:1:180:255
1155	129618	.	A	G	801.77	PASS	.	GT:AD:DP:GQ:PL:PS:PQ:JQ	1|0:30,22:52:99:830,0,1813:1:197:255
1155	129703	.	G	C	801.77	PASS	.	GT:AD:DP:GQ:PL:PS:PQ:JQ	1|0:31,22:53:99:830,0,1232:1:179:255
1155	129719	.	T	A	801.77	PASS	.	GT:AD:DP:GQ:PL:PS:PQ:JQ	1|0:31,20:51:99:830,0,1235:1:146:255
1155	129759	.	G	A	882.77	PASS	.	GT:AD:DP:GQ:PL:PS:PQ:JQ	1|0:32,22:54:99:911,0,1271:1:182:255
1155	129761	.	A	T	882.77	PASS	.	GT:AD:DP:GQ:PL:PS:PQ:JQ	1|0:31,24:55:99:911,0,1271:1:182:255
1155	129774	.	T	A	930.77	PASS	.	GT:AD:DP:GQ:PL:PS:PQ:JQ	1|0:28,25:53:99:959,0,1184:1:162:255
1155	129872	.	G	A	1222.77	PASS	.	GT:AD:DP:GQ:PL:PS:PQ:JQ	1|0:26,31:57:99:1251,0,1079:1:221:255
1155	129877	.	C	T	1224.77	PASS	.	GT:AD:DP:GQ:PL:PS:PQ:JQ	1|0:28,29:57:99:1253,0,1101:1:216:255
1155	129892	.	C	A	1011.77	PASS	.	GT:AD:DP:GQ:PL:PS:PQ:JQ	1|0:31,27:58:99:1040,0,1200:1:225:255
1155	129920	.	C	T	916.77	PASS	.	GT:AD:DP:GQ:PL:PS:PQ:JQ	1|0:28,29:57:99:945,0,1040:1:209:255
1155	130281	.	C	T	909.77	PASS	.	GT:AD:DP:GQ:PL:PS:PQ:JQ	1|0:37,25:62:99:938,0,1478:1:235:255
1155	130294	.	G	T	963.77	PASS	.	GT:AD:DP:GQ:PL:PS:PQ:JQ	1|0:32,26:58:99:992,0,1307:1:217:255
1155	130303	.	G	T	1040.77	PASS	.	GT:AD:DP:GQ:PL:PS:PQ:JQ	1|0:33,28:61:99:1069,0,1301:1:218:255
1155	130352	.	G	T	657.77	PASS	.	GT:AD:DP:GQ:PL:PS:PQ:JQ	1|0:36,19:55:99:686,0,1442:1:232:255
1155	130375	.	A	T	612.77	PASS	.	GT:AD:DP:GQ:PL:PS:PQ:JQ	1|0:38,18:56:99:641,0,1541:1:216:255
1155	130376	.	G	A	612.77	PASS	.	GT:AD:DP:GQ:PL:PS:PQ:JQ	1|0:38,18:56:99:641,0,1541:1:227:255
1155	130444	.	T	G	822.77	PASS	.	GT:AD:DP:GQ:PL:PS:PQ:JQ	1|0:32,23:55:99:851,0,1258:1:188:255
1155	130512	.	A	G	917.77	PASS	.	GT:AD:DP:GQ:PL:PS:PQ:JQ	1|0:38,27:65:99:946,0,1358:1:244:255
1155	130743	.	T	G	762.77	PASS	.	GT:AD:DP:GQ:PL:PS:PQ:JQ	1|0:30,21:51:99:791,0,1196:1:158:255
1155	130881	.	G	A	780.77	PASS	.	GT:AD:DP:GQ:PL:PS:PQ:JQ	1|0:20,22:42:99:809,0,748:1:188:255
1155	131106	.	C	T	724.77	PASS	.	GT:AD:DP:GQ:PL:PS:PQ:JQ	1|0:22,19:41:99:753,0,855:1:152:255
1155	131138	.	T	A	504.77	PASS	.	GT:AD:DP:GQ:PL:PS:PQ:JQ	1|0:21,17:38:99:533,0,731:1:146:255
1155	131194	.	G	C	570.77	PASS	.	GT:AD:DP:GQ:PL:PS:PQ:JQ	1|0:27,17:44:99:599,0,1012:1:168:255
1155	131224	.	A	C	681.77	PASS	.	GT:AD:DP:GQ:PL:PS:PQ:JQ	1|0:26,18:44:99:710,0,1031:1:177:255
1155	131234	.	C	T	721.77	PASS	.	GT:AD:DP:GQ:PL:PS:PQ:JQ	1|0:27,19:46:99:750,0,1107:1:176:255
1155	131235	.	T	C	724.77	PASS	.	GT:AD:DP:GQ:PL:PS:PQ:JQ	1|0:27,20:47:99:753,0,1068:1:179:255
1155	131267	.	C	T	731.77	PASS	.	GT:AD:DP:GQ:PL:PS:PQ:JQ	1|0:37,24:61:99:760,0,1323:1:204:255
1155	131358	.	A	T	859.77	PASS	.	GT:AD:DP:GQ:PL:PS:PQ:JQ	1|0:24,24:48:99:888,0,847:1:188:255
1155	131453	.	A	T	1082.77	PASS	.	GT:AD:DP:GQ:PL:PS:PQ:JQ	1|0:28,28:56:99:1111,0,3579:1:198:255
1155	131458	.	G	A	1115.77	PASS	.	GT:AD:DP:GQ:PL:PS:PQ:JQ	1|0:32,28:60:99:1144,0,3734:1:207:255
1155	131468	.	C	T	1025.77	PASS	.	GT:AD:DP:GQ:PL:PS:PQ:JQ	1|0:35,28:63:99:1054,0,3724:1:219:255
1155	131609	.	C	A	796.77	PASS	.	GT:AD:DP:GQ:PL:PS:PQ:JQ	1|0:34,25:59:99:825,0,1211:1:211:255
1155	131687	.	G	A	1236.77	PASS	.	GT:AD:DP:GQ:PL:PS:PQ:JQ	1|0:37,33:70:99:1265,0,1426:1:245:255
1155	131688	.	G	T	1236.77	PASS	.	GT:AD:DP:GQ:PL:PS:PQ:JQ	1|0:35,32:67:99:1265,0,1426:1:243:255
1155	131723	.	G	A	1538.77	PASS	.	GT:AD:DP:GQ:PL:PS:PQ:JQ	1|0:32,45:77:99:1567,0,1110:1:255:255
1155	131753	.	C	A	1557.77	PASS	.	GT:AD:DP:GQ:PL:PS:PQ:JQ	1|0:34,47:81:99:1586,0,1146:1:255:255
1155	131779	.	A	T	1656.77	PASS	.	GT:AD:DP:GQ:PL:PS:PQ:JQ	1|0:26,46:72:99:1685,0,902:1:255:255
1155	131840	.	T	C	1042.77	PASS	.	GT:AD:DP:GQ:PL:PS:PQ:JQ	1|0:29,32:61:99:1071,0,1013:1:223:255
1155	132317	.	T	A	948.77	PASS	.	GT:AD:DP:GQ:PL:PS:PQ:JQ	1|0:33,27:60:99:977,0,1187:1:224:255
1155	132470	.	T	G	871.77	PASS	.	GT:AD:DP:GQ:PL:PS:PQ:JQ	1|0:40,27:67:99:900,0,1480:1:237:255
1155	132677	.	A	G	685.77	PASS	.	GT:AD:DP:GQ:PL:PS:PQ:JQ	1|0:42,21:63:99:714,0,1558:1:228:255
1155	132733	.	G	A	776.77	PASS	.	GT:AD:DP:GQ:PL:PS:PQ:JQ	1|0:44,26:70:99:805,0,1471:1:248:255
1155	132904	.	C	T	724.77	PASS	.	GT:AD:DP:GQ:PL:PS:PQ:JQ	1|0:29,19:48:99:753,0,1158:1:153:255
1155	132920	.	A	G	685.77	PASS	.	GT:AD:DP:GQ:PL:PS:PQ:JQ	1|0:28,18:46:99:714,0,1119:1:160:255
1155	132939	.	A	G	592.77	PASS	.	GT:AD:DP:GQ:PL:PS:PQ:JQ	1|0:29,17:46:99:621,0,1251:1:176:255
1155	132949	.	C	A	523.77	PASS	.	GT:AD:DP:GQ:PL:PS:PQ:JQ	1|0:25,14:39:99:552,0,1047:1:170:255
1155	132999	.	A	G	807.77	PASS	.	GT:AD:DP:GQ:PL:PS:PQ:JQ	1|0:29,22:51:99:836,0,1151:1:197:255
1155	133015	.	T	C	888.77	PASS	.	GT:AD:DP:GQ:PL:PS:PQ:JQ	1|0:30,24:54:99:917,0,1187:1:200:255
1155	133101	.	G	A	695.77	PASS	.	GT:AD:DP:GQ:PL:PS:PQ:JQ	1|0:36,22:58:99:724,0,1357:1:215:255
1155	133227	.	C	T	456.77	PASS	.	GT:AD:DP:GQ:PL:PS:PQ:JQ	1|0:21,14:35:99:485,0,794:1:146:255
1155	133255	.	T	C	670.77	PASS	.	GT:AD:DP:GQ:PL:PS:PQ:JQ	1|0:19,17:36:99:699,0,744:1:164:255
1155	133271	.	T	A	793.77	PASS	.	GT:AD:DP:GQ:PL:PS:PQ:JQ	1|0:20,21:41:99:822,0,777:1:182:255
1155	133338	.	G	A	925.77	PASS	.	GT:AD:DP:GQ:PL:PS:PQ:JQ	1|0:28,25:53:99:954,0,1066:1:232:255
1155	133362	.	C	A	859.77	PASS	.	GT:AD:DP:GQ:PL:PS:PQ:JQ	1|0:25,23:48:99:888,0,1004:1:203:255
1155	133363	.	G	A	862.77	PASS	.	GT:AD:DP:GQ:PL:PS:PQ:JQ	1|0:24,23:47:99:891,0,981:1:199:255
1155	133411	.	A	G	969.77	PASS	.	GT:AD:DP:GQ:PL:PS:PQ:JQ	1|0:26,26:52:99:998,0,1007:1:200:255
1155	133417	.	G	A	966.77	PASS	.	GT:AD:DP:GQ:PL:PS:PQ:JQ	1|0:27,26:53:99:995,0,1049:1:198:255
1155	134035	.	G	C	1005.77	PASS	.	GT:AD:DP:GQ:PL:PS:PQ:JQ	1|0:27,29:56:99:1034,0,949:1:188:255
1155	134135	.	G	A	666.77	PASS	.	GT:AD:DP:GQ:PL:PS:PQ:JQ	1|0:24,22:46:99:695,0,891:1:164:255
1155	134763	.	A	T	1246.77	PASS	.	GT:AD:DP:GQ:PL:PS:PQ:JQ	1|0:39,34:73:99:1275,0,2412:1:231:255
1155	134764	.	T	C	1246.77	PASS	.	GT:AD:DP:GQ:PL:PS:PQ:JQ	1|0:39,34:73:99:1275,0,2412:1:255:255
1155	134965	.	C	A	904.77	PASS	.	GT:AD:DP:GQ:PL:PS:PQ:JQ	1|0:30,28:58:99:933,0,1134:1:216:255
1155	135177	.	A	G	654.77	PASS	.	GT:AD:DP:GQ:PL:PS:PQ:JQ	1|0:38,20:58:99:683,0,1390:1:212:255
1155	135214	.	A	C	658.77	PASS	.	GT:AD:DP:GQ:PL:PS:PQ:JQ	1|0:39,22:61:99:687,0,1462:1:218:255
1155	135360	.	C	T	830.77	PASS	.	GT:AD:DP:GQ:PL:PS:PQ:JQ	1|0:26,26:52:99:859,0,971:1:197:255
1155	135671	.	A	T	942.77	PASS	.	GT:AD:DP:GQ:PL:PS:PQ:JQ	1|0:29,28:57:99:971,0,1047:1:197:255
1155	135834	.	T	C	607.77	PASS	.	GT:AD:DP:GQ:PL:PS:PQ:JQ	1|0:31,19:50:99:636,0,1156:1:179:255
1155	135885	.	T	G	819.77	PASS	.	GT:AD:DP:GQ:PL:PS:PQ:JQ	1|0:36,25:61:99:848,0,1312:1:201:255
1155	136193	.	T	G	1296.77	PASS	.	GT:AD:DP:GQ:PL:PS:PQ:JQ	1|0:35,36:71:99:1325,0,1266:1:254:255
1155	136270	.	T	G	1399.77	PASS	.	GT:AD:DP:GQ:PL:PS:PQ:JQ	1|0:33,38:71:99:1428,0,1444:1:255:255
1155	136291	.	C	A	967.77	PASS	.	GT:AD:DP:GQ:PL:PS:PQ:JQ	1|0:29,25:54:99:996,0,1347:1:200:255
1155	137138	.	T	C	631.77	PASS	.	GT:AD:DP:GQ:PL:PS:PQ:JQ	1|0:18,16:34:99:660,0,838:1:150:255
1155	137162	.	A	G	430.77	PASS	.	GT:AD:DP:GQ:PL:PS:PQ:JQ	1|0:15,12:27:99:459,0,688:1:162:255
1155	137246	.	G	T	256.77	PASS	.	GT:AD:DP:GQ:PL:PS:PQ:JQ	1|0:13,8:21:99:285,0,491:1:185:255
1155	149241	.	A	C	897.77	PASS	.	GT:AD:DP:GQ:PL:PS:PQ:JQ	1|0:31,26:57:99:926,0,1150:1:182:255
1155	149877	.	C	T	1419.77	PASS	.	GT:AD:DP:GQ:PL:PS:PQ:JQ	1|0:20,36:56:99:1448,0,1491:1:185:255
1155	149883	.	G	A	1490.77	PASS	.	GT:AD:DP:GQ:PL:PS:PQ:JQ	1|0:21,35:56:99:1519,0,1564:1:198:255
1155	150005	.	C	T	1324.77	PASS	.	GT:AD:DP:GQ:PL:PS:PQ:JQ	1|0:28,38:66:99:1353,0,1010:1:229:255
1155	152442	.	T	C	1088.77	PASS	.	GT:AD:DP:GQ:PL:PS:PQ:JQ	1|0:17,30:47:99:1117,0,525:1:193:255
1155	152827	.	T	C	937.77	PASS	.	GT:AD:DP:GQ:PL:PS:PQ:JQ	1|0:31,27:58:99:966,0,1084:1:211:255
1155	153225	.	C	T	1586.77	PASS	.	GT:AD:DP:GQ:PL:PS:PQ:JQ	1|0:28,44:72:99:1615,0,905:1:242:255
1155	153415	.	A	T	1776.77	PASS	.	GT:AD:DP:GQ:PL:PS:PQ:JQ	1|0:32,48:80:99:1805,0,1148:1:255:255
1155	154023	.	A	G	776.77	PASS	.	GT:AD:DP:GQ:PL:PS:PQ:JQ	1|0:28,22:50:99:805,0,977:1:172:255
1155	154637	.	A	G	1278.77	PASS	.	GT:AD:DP:GQ:PL:PS:PQ:JQ	1|0:27,36:63:99:1307,0,944:1:245:255
1155	155542	.	T	C	1624.77	PASS	.	GT:AD:DP:GQ:PL:PS:PQ:JQ	1|0:30,45:75:99:1653,0,986:1:255:255
1155	155580	.	A	G	1545.77	PASS	.	GT:AD:DP:GQ:PL:PS:PQ:JQ	1|0:36,41:77:99:1574,0,1305:1:255:255
1155	156215	.	A	G	1338.77	PASS	.	GT:AD:DP:GQ:PL:PS:PQ:JQ	1|0:28,37:65:99:1367,0,1027:1:230:255
1155	156417	.	A	C	1180.77	PASS	.	GT:AD:DP:GQ:PL:PS:PQ:JQ	1|0:26,32:58:99:1209,0,921:1:207:255
1155	156891	.	T	G	984.77	PASS	.	GT:AD:DP:GQ:PL:PS:PQ:JQ	1|0:31,28:59:99:1013,0,1044:1:185:255
1155	157108	.	T	G	695.77	PASS	.	GT:AD:DP:GQ:PL:PS:PQ:JQ	1|0:26,23:49:99:724,0,904:1:179:255
1155	157266	.	G	T	1168.77	PASS	.	GT:AD:DP:GQ:PL:PS:PQ:JQ	1|0:28,36:64:99:1197,0,943:1:235:255
1155	158142	.	T	A	1189.77	PASS	.	GT:AD:DP:GQ:PL:PS:PQ:JQ	1|0:37,34:71:99:1218,0,1292:1:248:255
1155	160491	.	C	G	970.77	PASS	.	GT:AD:DP:GQ:PL:PS:PQ:JQ	1|0:33,30:63:99:999,0,1135:1:215:255
1155	160740	.	G	A	903.77	PASS	.	GT:AD:DP:GQ:PL:PS:PQ:JQ	1|0:21,24:45:99:932,0,739:1:173:255
1155	160789	.	G	C	756.77	PASS	.	GT:AD:DP:GQ:PL:PS:PQ:JQ	1|0:19,21:40:99:785,0,682:1:156:255
1155	161102	.	G	A	1223.77	PASS	.	GT:AD:DP:GQ:PL:PS:PQ:JQ	1|0:22,35:57:99:1252,0,670:1:181:255
1155	161916	.	A	C	1422.77	PASS	.	GT:AD:DP:GQ:PL:PS:PQ:JQ	1|0:23,37:60:99:1451,0,1298:1:222:255
1155	161921	.	A	T	1348.77	PASS	.	GT:AD:DP:GQ:PL:PS:PQ:JQ	1|0:23,33:56:99:1377,0,1353:1:212:255
1155	161943	.	C	T	1166.77	PASS	.	GT:AD:DP:GQ:PL:PS:PQ:JQ	1|0:23,32:55:99:1195,0,1179:1:194:255
1155	162098	.	A	G	1022.77	PASS	.	GT:AD:DP:GQ:PL:PS:PQ:JQ	1|0:17,28:45:99:1051,0,534:1:179:255
1155	162629	.	C	G	906.77	PASS	.	GT:AD:DP:GQ:PL:PS:PQ:JQ	1|0:30,30:60:99:935,0,976:1:200:255
1155	162767	.	T	C	986.77	PASS	.	GT:AD:DP:GQ:PL:PS:PQ:JQ	1|0:22,30:52:99:1015,0,768:1:199:255
1155	162994	.	C	T	922.77	PASS	.	GT:AD:DP:GQ:PL:PS:PQ:JQ	1|0:21,26:47:99:951,0,742:1:173:255
1155	163276	.	T	A	1265.77	PASS	.	GT:AD:DP:GQ:PL:PS:PQ:JQ	1|0:24,35:59:99:1294,0,774:1:216:255
1155	164389	.	C	T	1188.77	PASS	.	GT:AD:DP:GQ:PL:PS:PQ:JQ	1|0:26,34:60:99:1217,0,843:1:238:255
1155	164424	.	T	C	1516.77	PASS	.	GT:AD:DP:GQ:PL:PS:PQ:JQ	1|0:27,40:67:99:1545,0,1412:1:236:255
1155	164443	.	A	T	1512.77	PASS	.	GT:AD:DP:GQ:PL:PS:PQ:JQ	1|0:24,39:63:99:1541,0,1323:1:228:255
1155	164590	.	T	C	1121.77	PASS	.	GT:AD:DP:GQ:PL:PS:PQ:JQ	1|0:23,31:54:99:1150,0,757:1:203:255
1155	165608	.	T	G	1143.77	PASS	.	GT:AD:DP:GQ:PL:PS:PQ:JQ	1|0:31,32:63:99:1172,0,1154:1:206:255
1155	165799	.	A	G	1369.77	PASS	.	GT:AD:DP:GQ:PL:PS:PQ:JQ	1|0:32,40:72:99:1398,0,1085:1:245:255
1155	166240	.	C	G	1098.77	PASS	.	GT:AD:DP:GQ:PL:PS:PQ:JQ	1|0:21,29:50:99:1127,0,782:1:191:255
1155	166583	.	G	A	1345.73	PASS	.	GT:AD:DP:GQ:PL:PS:PQ:JQ	1|0:34,39:73:99:1383,0,1100:1:255:255
1155	167101	.	A	C	1234.77	PASS	.	GT:AD:DP:GQ:PL:PS:PQ:JQ	1|0:30,35:65:99:1263,0,1011:1:221:255
1155	168245	.	A	G	6397.77	PASS	.	GT:AD:DP:GQ:PL:PS:PQ:JQ	0/1:220,708:928:99:6426,0,2792:1:9:255
1155	168382	.	G	A	1166.77	PASS	.	GT:AD:DP:GQ:PL:PS:PQ:JQ	1|0:30,33:63:99:1195,0,906:1:255:255
1155	168723	.	C	T	616.77	PASS	.	GT:AD:DP:GQ:PL:PS:PQ:JQ	1|0:40,20:60:99:645,0,1473:1:227:255
1155	168759	.	T	A	1114.77	PASS	.	GT:AD:DP:GQ:PL:PS:PQ:JQ	1|0:33,30:63:99:1143,0,1289:1:234:255
1155	168771	.	G	T	1119.77	PASS	.	GT:AD:DP:GQ:PL:PS:PQ:JQ	1|0:36,29:65:99:1148,0,1461:1:234:255
1155	168806	.	G	T	1350.77	PASS	.	GT:AD:DP:GQ:PL:PS:PQ:JQ	1|0:58,37:95:99:1379,0,2268:1:255:255
1155	168974	.	G	A	1302.77	PASS	.	GT:AD:DP:GQ:PL:PS:PQ:JQ	1|0:45,33:78:99:1331,0,1991:1:255:255
1155	168989	.	A	G	1557.77	PASS	.	GT:AD:DP:GQ:PL:PS:PQ:JQ	1|0:43,40:83:99:1586,0,2160:1:255:255
1155	169019	.	G	C	1737.77	PASS	.	GT:AD:DP:GQ:PL:PS:PQ:JQ	1|0:41,44:85:99:1766,0,2358:1:255:255
1155	169103	.	C	T	1147.77	PASS	.	GT:AD:DP:GQ:PL:PS:PQ:JQ	1|0:38,36:74:99:1176,0,1378:1:255:255
1155	169223	.	G	A	540.73	PASS	.	GT:AD:DP:GQ:PL:PS:PQ:JQ	1|0:31,18:49:99:578,0,1421:1:184:255
1155	169249	.	A	G	482.77	PASS	.	GT:AD:DP:GQ:PL:PS:PQ:JQ	1|0:34,17:51:99:511,0,1302:1:206:255
1155	169403	.	A	G	1151.77	PASS	.	GT:AD:DP:GQ:PL:PS:PQ:JQ	1|0:23,33:56:99:1180,0,843:1:247:255
1155	169629	.	T	G	1084.77	PASS	.	GT:AD:DP:GQ:PL:PS:PQ:JQ	1|0:34,31:65:99:1113,0,1252:1:254:255
1155	169834	.	T	C	1379.77	PASS	.	GT:AD:DP:GQ:PL:PS:PQ:JQ	1|0:37,38:75:99:1408,0,1483:1:255:255
1155	169847	.	T	A	1533.77	PASS	.	GT:AD:DP:GQ:PL:PS:PQ:JQ	1|0:41,41:82:99:1562,0,1600:1:255:255
1155	169857	.	G	C	1553.77	PASS	.	GT:AD:DP:GQ:PL:PS:PQ:JQ	1|0:41,42:83:99:1582,0,1593:1:255:255
1155	169905	.	T	A	1131.77	PASS	.	GT:AD:DP:GQ:PL:PS:PQ:JQ	1|0:38,31:69:99:1160,0,1492:1:255:255
1155	169913	.	G	A	1074.77	PASS	.	GT:AD:DP:GQ:PL:PS:PQ:JQ	1|0:38,29:67:99:1103,0,1509:1:255:255
1155	169937	.	T	G	1379.77	PASS	.	GT:AD:DP:GQ:PL:PS:PQ:JQ	1|0:43,38:81:99:1408,0,1657:1:255:255
1155	170170	.	T	C	2076.77	PASS	.	GT:AD:DP:GQ:PL:PS:PQ:JQ	1|0:66,55:121:99:2105,0,2640:1:255:255
1155	170363	.	C	T	1932.77	PASS	.	GT:AD:DP:GQ:PL:PS:PQ:JQ	1|0:53,58:111:99:1961,0,1973:1:255:255
1155	170433	.	A	G	1876.77	PASS	.	GT:AD:DP:GQ:PL:PS:PQ:JQ	1|0:46,49:95:99:1905,0,1759:1:255:255
1155	170439	.	T	C	1866.77	PASS	.	GT:AD:DP:GQ:PL:PS:PQ:JQ	1|0:40,46:86:99:1895,0,1535:1:255:255
1155	170493	.	A	C	1700.77	PASS	.	GT:AD:DP:GQ:PL:PS:PQ:JQ	1|0:35,45:80:99:1729,0,1335:1:255:255
1155	170498	.	C	T	1678.77	PASS	.	GT:AD:DP:GQ:PL:PS:PQ:JQ	1|0:34,42:76:99:1707,0,1338:1:255:255
1155	170523	.	G	A	1743.77	PASS	.	GT:AD:DP:GQ:PL:PS:PQ:JQ	1|0:39,45:84:99:1772,0,1473:1:255:255
1155	170556	.	A	G	1365.77	PASS	.	GT:AD:DP:GQ:PL:PS:PQ:JQ	1|0:41,40:81:99:1394,0,1539:1:255:255
1155	170606	.	C	A	1431.77	PASS	.	GT:AD:DP:GQ:PL:PS:PQ:JQ	1|0:42,37:79:99:1460,0,1611:1:255:255
1155	170612	.	T	C	1404.77	PASS	.	GT:AD:DP:GQ:PL:PS:PQ:JQ	1|0:39,34:73:99:1433,0,1569:1:254:255
1155	170633	.	A	C	1527.77	PASS	.	GT:AD:DP:GQ:PL:PS:PQ:JQ	1|0:38,38:76:99:1556,0,1598:1:249:255
1155	170648	.	A	G	1449.77	PASS	.	GT:AD:DP:GQ:PL:PS:PQ:JQ	1|0:37,37:74:99:1478,0,1478:1:240:255
1155	170709	.	C	A	1420.77	PASS	.	GT:AD:DP:GQ:PL:PS:PQ:JQ	1|0:29,40:69:99:1449,0,970:1:255:255
1155	170753	.	T	C	1757.77	PASS	.	GT:AD:DP:GQ:PL:PS:PQ:JQ	1|0:31,48:79:99:1786,0,1082:1:255:255
1155	170799	.	T	C	1416.77	PASS	.	GT:AD:DP:GQ:PL:PS:PQ:JQ	1|0:32,40:72:99:1445,0,1125:1:232:255
1155	170842	.	A	C	1145.77	PASS	.	GT:AD:DP:GQ:PL:PS:PQ:JQ	1|0:28,33:61:99:1174,0,976:1:239:255
1155	170914	.	A	T	1199.77	PASS	.	GT:AD:DP:GQ:PL:PS:PQ:JQ	1|0:25,34:59:99:1228,0,915:1:233:255
1155	171142	.	T	A	1350.77	PASS	.	GT:AD:DP:GQ:PL:PS:PQ:JQ	1|0:30,34:64:99:1379,0,1518:1:189:255
1155	171154	.	A	G	1319.77	PASS	.	GT:AD:DP:GQ:PL:PS:PQ:JQ	1|0:32,33:65:99:1348,0,1521:1:201:255
1155	171165	.	A	G	1200.77	PASS	.	GT:AD:DP:GQ:PL:PS:PQ:JQ	1|0:28,33:61:99:1229,0,1395:1:200:255
1155	171257	.	T	C	1371.77	PASS	.	GT:AD:DP:GQ:PL:PS:PQ:JQ	1|0:36,36:72:99:1400,0,2352:1:255:255
1155	171261	.	G	A	1406.77	PASS	.	GT:AD:DP:GQ:PL:PS:PQ:JQ	1|0:38,36:74:99:1435,0,2420:1:255:255
1155	171375	.	T	G	2654.77	PASS	.	GT:AD:DP:GQ:PL:PS:PQ:JQ	1|0:33,69:102:99:2683,0,1049:1:255:255
1155	172213	.	G	A	1427.77	PASS	.	GT:AD:DP:GQ:PL:PS:PQ:JQ	1|0:37,40:77:99:1456,0,1289:1:255:255
1155	172498	.	T	C	656.77	PASS	.	GT:AD:DP:GQ:PL:PS:PQ:JQ	1|0:23,20:43:99:685,0,863:1:173:255
1155	172593	.	T	A	764.77	PASS	.	GT:AD:DP:GQ:PL:PS:PQ:JQ	1|0:30,26:56:99:793,0,1109:1:202:255
1155	172891	.	A	G	1133.77	PASS	.	GT:AD:DP:GQ:PL:PS:PQ:JQ	1|0:39,33:72:99:1162,0,1499:1:231:255
1155	173401	.	C	T	1000.77	PASS	.	GT:AD:DP:GQ:PL:PS:PQ:JQ	1|0:30,28:58:99:1029,0,1022:1:220:255
1155	173460	.	G	T	945.77	PASS	.	GT:AD:DP:GQ:PL:PS:PQ:JQ	1|0:31,26:57:99:974,0,1035:1:220:255
1155	173592	.	T	G	1091.77	PASS	.	GT:AD:DP:GQ:PL:PS:PQ:JQ	1|0:34,31:65:99:1120,0,1235:1:255:255
1155	173738	.	G	C	1344.77	PASS	.	GT:AD:DP:GQ:PL:PS:PQ:JQ	1|0:45,38:83:99:1373,0,1769:1:255:255
1155	173793	.	G	C	1409.77	PASS	.	GT:AD:DP:GQ:PL:PS:PQ:JQ	1|0:51,37:88:99:1438,0,2961:1:255:255
1155	173816	.	G	A	1455.77	PASS	.	GT:AD:DP:GQ:PL:PS:PQ:JQ	1|0:53,39:92:99:1484,0,3024:1:255:255
1155	173923	.	A	G	1574.77	PASS	.	GT:AD:DP:GQ:PL:PS:PQ:JQ	1|0:35,42:77:99:1603,0,1367:1:255:255
1155	174014	.	T	C	1602.77	PASS	.	GT:AD:DP:GQ:PL:PS:PQ:JQ	1|0:26,41:67:99:1631,0,865:1:255:255
1155	174042	.	G	T	1660.77	PASS	.	GT:AD:DP:GQ:PL:PS:PQ:JQ	1|0:22,43:65:99:1689,0,701:1:255:255
1155	174108	.	T	A	1759.77	PASS	.	GT:AD:DP:GQ:PL:PS:PQ:JQ	1|0:18,45:63:99:1788,0,618:1:216:255
1155	175261	.	A	C	845.77	PASS	.	GT:AD:DP:GQ:PL:PS:PQ:JQ	1|0:24,25:49:99:874,0,809:1:171:255
1155	176019	.	G	A	1125.77	PASS	.	GT:AD:DP:GQ:PL:PS:PQ:JQ	1|0:36,33:69:99:1154,0,1322:1:239:255
1155	176175	.	G	A	1021.77	PASS	.	GT:AD:DP:GQ:PL:PS:PQ:JQ	1|0:27,30:57:99:1050,0,948:1:209:255
1155	176974	.	G	T	753.77	PASS	.	GT:AD:DP:GQ:PL:PS:PQ:JQ	1|0:30,24:54:99:782,0,1047:1:191:255
1155	177582	.	G	C	1624.77	PASS	.	GT:AD:DP:GQ:PL:PS:PQ:JQ	1|0:40,45:85:99:1653,0,1450:1:255:255
1155	177955	.	A	G	874.77	PASS	.	GT:AD:DP:GQ:PL:PS:PQ:JQ	1|0:28,26:54:99:903,0,1068:1:183:255
1155	179031	.	A	T	1422.77	PASS	.	GT:AD:DP:GQ:PL:PS:PQ:JQ	1|0:24,43:67:99:1451,0,776:1:232:255
1155	179083	.	A	G	1304.77	PASS	.	GT:AD:DP:GQ:PL:PS:PQ:JQ	1|0:24,36:60:99:1333,0,822:1:221:255
1155	179152	.	T	A	1158.77	PASS	.	GT:AD:DP:GQ:PL:PS:PQ:JQ	1|0:22,33:55:99:1187,0,762:1:194:255
1155	179707	.	C	T	461.77	PASS	.	GT:AD:DP:GQ:PL:PS:PQ:JQ	1|0:25,15:40:99:490,0,931:1:176:255
1155	179766	.	T	C	562.77	PASS	.	GT:AD:DP:GQ:PL:PS:PQ:JQ	1|0:27,16:43:99:591,0,1475:1:161:255
1155	179769	.	C	G	691.77	PASS	.	GT:AD:DP:GQ:PL:PS:PQ:JQ	1|0:26,16:42:99:720,0,1383:1:168:255
1155	179790	.	A	G	814.77	PASS	.	GT:AD:DP:GQ:PL:PS:PQ:JQ	1|0:26,20:46:99:843,0,1278:1:192:255
1155	179796	.	G	T	817.77	PASS	.	GT:AD:DP:GQ:PL:PS:PQ:JQ	1|0:26,22:48:99:846,0,1191:1:198:255
1155	179802	.	G	A	855.77	PASS	.	GT:AD:DP:GQ:PL:PS:PQ:JQ	1|0:26,23:49:99:884,0,1184:1:206:255
1155	179816	.	A	G	939.77	PASS	.	GT:AD:DP:GQ:PL:PS:PQ:JQ	1|0:27,23:50:99:968,0,1178:1:204:255
1155	179844	.	T	C	1212.77	PASS	.	GT:AD:DP:GQ:PL:PS:PQ:JQ	1|0:34,32:66:99:1241,0,1331:1:230:255
1155	179980	.	A	G	1371.77	PASS	.	GT:AD:DP:GQ:PL:PS:PQ:JQ	1|0:45,38:83:99:1400,0,2859:1:255:255
1155	179995	.	C	G	1369.77	PASS	.	GT:AD:DP:GQ:PL:PS:PQ:JQ	1|0:47,37:84:99:1398,0,3113:1:255:255
1155	180004	.	G	C	1413.77	PASS	.	GT:AD:DP:GQ:PL:PS:PQ:JQ	1|0:45,36:81:99:1442,0,2988:1:255:255
1155	180049	.	C	T	1094.77	PASS	.	GT:AD:DP:GQ:PL:PS:PQ:JQ	1|0:48,31:79:99:1123,0,1821:1:255:255
1155	180157	.	C	G	1203.77	PASS	.	GT:AD:DP:GQ:PL:PS:PQ:JQ	1|0:35,31:66:99:1232,0,2186:1:252:255
1155	180168	.	G	C	1260.77	PASS	.	GT:AD:DP:GQ:PL:PS:PQ:JQ	1|0:36,34:70:99:1289,0,2140:1:254:255
1155	180204	.	T	C	1261.77	PASS	.	GT:AD:DP:GQ:PL:PS:PQ:JQ	1|0:34,34:68:99:1290,0,1986:1:243:255
1155	180246	.	T	G	511.77	PASS	.	GT:AD:DP:GQ:PL:PS:PQ:JQ	1|0:30,15:45:99:540,0,1211:1:231:255
1155	180265	.	G	T	912.77	PASS	.	GT:AD:DP:GQ:PL:PS:PQ:JQ	1|0:40,26:66:99:941,0,1595:1:235:255
1155	180422	.	C	T	1389.77	PASS	.	GT:AD:DP:GQ:PL:PS:PQ:JQ	1|0:44,36:80:99:1418,0,14858:1:255:255
1155	180438	.	A	C	1500.77	PASS	.	GT:AD:DP:GQ:PL:PS:PQ:JQ	1|0:36,38:74:99:1529,0,14184:1:255:255
1155	180442	.	T	C	1542.77	PASS	.	GT:AD:DP:GQ:PL:PS:PQ:JQ	1|0:36,36:72:99:1571,0,14371:1:255:255
1155	180443	.	G	A	1416.77	PASS	.	GT:AD:DP:GQ:PL:PS:PQ:JQ	1|0:36,36:72:99:1445,0,14380:1:255:255
1155	180455	.	A	G	1461.77	PASS	.	GT:AD:DP:GQ:PL:PS:PQ:JQ	1|0:33,37:70:99:1490,0,14153:1:255:255
1155	180463	.	G	A	1518.77	PASS	.	GT:AD:DP:GQ:PL:PS:PQ:JQ	1|0:30,37:67:99:1547,0,12921:1:255:255
1155	180480	.	T	G	1518.77	PASS	.	GT:AD:DP:GQ:PL:PS:PQ:JQ	1|0:28,36:64:99:1547,0,12493:1:242:255
1155	180499	.	C	A	1773.77	PASS	.	GT:AD:DP:GQ:PL:PS:PQ:JQ	1|0:27,43:70:99:1802,0,9552:1:255:255
1155	180532	.	C	T	1792.77	PASS	.	GT:AD:DP:GQ:PL:PS:PQ:JQ	1|0:32,46:78:99:1821,0,6932:1:255:255
1155	180623	.	G	T	1290.77	PASS	.	GT:AD:DP:GQ:PL:PS:PQ:JQ	1|0:41,37:78:99:1319,0,1454:1:255:255
1155	180678	.	G	A	1171.77	PASS	.	GT:AD:DP:GQ:PL:PS:PQ:JQ	1|0:45,35:80:99:1200,0,1704:1:255:255
1155	181447	.	G	T	684.77	PASS	.	GT:AD:DP:GQ:PL:PS:PQ:JQ	1|0:35,21:56:99:713,0,1234:1:190:255
1155	181637	.	A	C	1126.77	PASS	.	GT:AD:DP:GQ:PL:PS:PQ:JQ	1|0:28,28:56:99:1155,0,1933:1:206:255
1155	181639	.	C	A	1126.77	PASS	.	GT:AD:DP:GQ:PL:PS:PQ:JQ	1|0:27,30:57:99:1155,0,1933:1:211:255
1155	181932	.	T	A	734.77	PASS	.	GT:AD:DP:GQ:PL:PS:PQ:JQ	1|0:29,21:50:99:763,0,1030:1:191:255
1155	182044	.	C	A	963.77	PASS	.	GT:AD:DP:GQ:PL:PS:PQ:JQ	1|0:32,25:57:99:992,0,1954:1:189:255
1155	182052	.	T	A	1041.77	PASS	.	GT:AD:DP:GQ:PL:PS:PQ:JQ	1|0:33,28:61:99:1070,0,1991:1:206:255
1155	182103	.	G	A	1012.77	PASS	.	GT:AD:DP:GQ:PL:PS:PQ:JQ	1|0:36,32:68:99:1041,0,1235:1:232:255
1155	182250	.	G	A	738.77	PASS	.	GT:AD:DP:GQ:PL:PS:PQ:JQ	1|0:38,26:64:99:767,0,1342:1:228:255
1155	182325	.	C	T	1058.77	PASS	.	GT:AD:DP:GQ:PL:PS:PQ:JQ	1|0:38,30:68:99:1087,0,2078:1:231:255
1155	182345	.	C	T	906.77	PASS	.	GT:AD:DP:GQ:PL:PS:PQ:JQ	1|0:38,25:63:99:935,0,2101:1:224:255
1155	182346	.	A	G	906.77	PASS	.	GT:AD:DP:GQ:PL:PS:PQ:JQ	1|0:37,25:62:99:935,0,2101:1:225:255
1155	182525	.	T	C	928.77	PASS	.	GT:AD:DP:GQ:PL:PS:PQ:JQ	1|0:39,27:66:99:957,0,1397:1:246:255
1155	182660	.	T	C	1413.77	PASS	.	GT:AD:DP:GQ:PL:PS:PQ:JQ	1|0:31,41:72:99:1442,0,1096:1:255:255
1155	183317	.	C	G	1416.77	PASS	.	GT:AD:DP:GQ:PL:PS:PQ:JQ	1|0:33,36:69:99:1445,0,2025:1:255:255
1155	183322	.	T	G	1479.77	PASS	.	GT:AD:DP:GQ:PL:PS:PQ:JQ	1|0:37,39:76:99:1508,0,2127:1:255:255
1155	183390	.	C	A	1068.77	PASS	.	GT:AD:DP:GQ:PL:PS:PQ:JQ	1|0:38,28:66:99:1097,0,1894:1:255:255
1155	183415	.	T	G	1183.77	PASS	.	GT:AD:DP:GQ:PL:PS:PQ:JQ	1|0:31,33:64:99:1212,0,1613:1:233:255
1155	183663	.	C	A	772.77	PASS	.	GT:AD:DP:GQ:PL:PS:PQ:JQ	1|0:41,26:67:99:801,0,1435:1:229:255
1155	183736	.	A	G	851.77	PASS	.	GT:AD:DP:GQ:PL:PS:PQ:JQ	1|0:43,26:69:99:880,0,1538:1:231:255
1155	184248	.	C	T	898.77	PASS	.	GT:AD:DP:GQ:PL:PS:PQ:JQ	1|0:23,26:49:99:927,0,820:1:194:255
1155	184286	.	A	G	957.73	PASS	.	GT:AD:DP:GQ:PL:PS:PQ:JQ	1|0:22,27:49:99:995,0,768:1:250:255
1155	184832	.	C	T	755.77	PASS	.	GT:AD:DP:GQ:PL:PS:PQ:JQ	1|0:32,23:55:99:784,0,1204:1:198:255
1155	184992	.	A	G	1094.77	PASS	.	GT:AD:DP:GQ:PL:PS:PQ:JQ	1|0:40,33:73:99:1123,0,1413:1:233:255
1155	185020	.	G	T	867.73	PASS	.	GT:AD:DP:GQ:PL:PS:PQ:JQ	1|0:37,27:64:99:905,0,1356:1:219:255
1155	185306	.	C	T	573.77	PASS	.	GT:AD:DP:GQ:PL:PS:PQ:JQ	1|0:18,16:34:99:602,0,986:1:154:255
1155	185883	.	G	C	449.77	PASS	.	GT:AD:DP:GQ:PL:PS:PQ:JQ	1|0:38,15:53:99:478,0,1550:1:204:255
1155	186239	.	C	T	1177.77	PASS	.	GT:AD:DP:GQ:PL:PS:PQ:JQ	1|0:30,36:66:99:1206,0,1017:1:255:255
1155	186873	.	C	T	1151.77	PASS	.	GT:AD:DP:GQ:PL:PS:PQ:JQ	1|0:47,34:81:99:1180,0,1817:1:255:255
1155	187858	.	G	A	868.77	PASS	.	GT:AD:DP:GQ:PL:PS:PQ:JQ	1|0:25,27:52:99:897,0,816:1:185:255
1155	187928	.	A	T	589.77	PASS	.	GT:AD:DP:GQ:PL:PS:PQ:JQ	1|0:29,19:48:99:618,0,997:1:167:255
1155	188769	.	A	C	921.77	PASS	.	GT:AD:DP:GQ:PL:PS:PQ:JQ	1|0:30,27:57:99:950,0,1102:1:179:255
1155	190267	.	A	G	912.77	PASS	.	GT:AD:DP:GQ:PL:PS:PQ:JQ	1|0:37,25:62:99:941,0,1870:1:214:255
1155	190289	.	C	T	790.77	PASS	.	GT:AD:DP:GQ:PL:PS:PQ:JQ	1|0:39,21:60:99:819,0,1960:1:206:255
1155	190356	.	G	A	537.77	PASS	.	GT:AD:DP:GQ:PL:PS:PQ:JQ	1|0:39,18:57:99:566,0,1313:1:185:255
1155	190582	.	A	T	628.77	PASS	.	GT:AD:DP:GQ:PL:PS:PQ:JQ	1|0:25,20:45:99:657,0,925:1:191:255
1155	190972	.	G	A	586.77	PASS	.	GT:AD:DP:GQ:PL:PS:PQ:JQ	1|0:22,17:39:99:615,0,749:1:158:255
1155	191386	.	T	C	634.77	PASS	.	GT:AD:DP:GQ:PL:PS:PQ:JQ	1|0:40,22:62:99:663,0,1487:1:218:255
1155	191727	.	G	T	785.77	PASS	.	GT:AD:DP:GQ:PL:PS:PQ:JQ	1|0:24,23:47:99:814,0,896:1:164:255
1155	191775	.	G	T	870.77	PASS	.	GT:AD:DP:GQ:PL:PS:PQ:JQ	1|0:20,24:44:99:899,0,695:1:176:255
1155	192140	.	G	A	695.77	PASS	.	GT:AD:DP:GQ:PL:PS:PQ:JQ	1|0:27,21:48:99:724,0,934:1:179:255
1155	192345	.	T	A	760.77	PASS	.	GT:AD:DP:GQ:PL:PS:PQ:JQ	1|0:24,21:45:99:789,0,945:1:170:255
1155	192349	.	A	T	738.77	PASS	.	GT:AD:DP:GQ:PL:PS:PQ:JQ	1|0:24,20:44:99:767,0,948:1:165:255
1155	192435	.	C	A	530.77	PASS	.	GT:AD:DP:GQ:PL:PS:PQ:JQ	1|0:23,16:39:99:559,0,849:1:170:255
1155	192837	.	G	T	857.77	PASS	.	GT:AD:DP:GQ:PL:PS:PQ:JQ	1|0:53,26:79:99:886,0,2005:1:255:255
1155	192896	.	C	G	744.77	PASS	.	GT:AD:DP:GQ:PL:PS:PQ:JQ	1|0:42,23:65:99:773,0,1641:1:240:255
1155	192968	.	G	A	910.77	PASS	.	GT:AD:DP:GQ:PL:PS:PQ:JQ	1|0:30,27:57:99:939,0,1013:1:203:255
1155	194265	.	G	C	485.77	PASS	.	GT:AD:DP:GQ:PL:PS:PQ:JQ	1|0:23,14:37:99:514,0,853:1:223:255
1155	194338	.	T	C	730.77	PASS	.	GT:AD:DP:GQ:PL:PS:PQ:JQ	1|0:21,23:44:99:759,0,701:1:211:255
1155	194505	.	A	G	1365.77	PASS	.	GT:AD:DP:GQ:PL:PS:PQ:JQ	1|0:38,37:75:99:1394,0,1305:1:255:255
1155	194579	.	A	G	1194.77	PASS	.	GT:AD:DP:GQ:PL:PS:PQ:JQ	1|0:53,38:91:99:1223,0,1706:1:255:255
1155	194884	.	T	C	843.77	PASS	.	GT:AD:DP:GQ:PL:PS:PQ:JQ	1|0:34,28:62:99:872,0,1290:1:218:255
1155	195441	.	T	G	1375.77	PASS	.	GT:AD:DP:GQ:PL:PS:PQ:JQ	1|0:53,42:95:99:1404,0,1961:1:255:255
1155	195597	.	A	T	1291.77	PASS	.	GT:AD:DP:GQ:PL:PS:PQ:JQ	1|0:47,36:83:99:1320,0,1748:1:255:255
1155	195864	.	G	A	1133.77	PASS	.	GT:AD:DP:GQ:PL:PS:PQ:JQ	1|0:39,31:70:99:1162,0,2806:1:236:255
1155	195882	.	T	C	1139.77	PASS	.	GT:AD:DP:GQ:PL:PS:PQ:JQ	1|0:41,32:73:99:1168,0,2897:1:245:255
1155	197490	.	G	T	1437.77	PASS	.	GT:AD:DP:GQ:PL:PS:PQ:JQ	1|0:46,46:92:99:1466,0,1656:1:255:255
1155	197632	.	A	G	1750.77	PASS	.	GT:AD:DP:GQ:PL:PS:PQ:JQ	1|0:39,48:87:99:1779,0,1337:1:255:255
1155	198028	.	A	G	1331.77	PASS	.	GT:AD:DP:GQ:PL:PS:PQ:JQ	1|0:22,35:57:99:1360,0,742:1:225:255
1155	198166	.	A	G	1110.77	PASS	.	GT:AD:DP:GQ:PL:PS:PQ:JQ	1|0:30,32:62:99:1139,0,1043:1:252:255
1155	198329	.	G	C	1145.77	PASS	.	GT:AD:DP:GQ:PL:PS:PQ:JQ	1|0:34,33:67:99:1174,0,1198:1:253:255
1155	198674	.	G	T	1391.77	PASS	.	GT:AD:DP:GQ:PL:PS:PQ:JQ	1|0:44,37:81:99:1420,0,2833:1:255:255
1155	198675	.	T	A	1391.77	PASS	.	GT:AD:DP:GQ:PL:PS:PQ:JQ	1|0:44,38:82:99:1420,0,2833:1:255:255
1155	198868	.	C	A	948.77	PASS	.	GT:AD:DP:GQ:PL:PS:PQ:JQ	1|0:42,29:71:99:977,0,1456:1:251:255
1155	198982	.	T	A	986.77	PASS	.	GT:AD:DP:GQ:PL:PS:PQ:JQ	1|0:48,28:76:99:1015,0,1819:1:255:255
1155	199123	.	G	A	1146.77	PASS	.	GT:AD:DP:GQ:PL:PS:PQ:JQ	1|0:55,35:90:99:1175,0,1833:1:255:255
1155	199215	.	G	A	968.77	PASS	.	GT:AD:DP:GQ:PL:PS:PQ:JQ	1|0:58,33:91:99:997,0,2123:1:255:255
1155	199388	.	A	T	1215.77	PASS	.	GT:AD:DP:GQ:PL:PS:PQ:JQ	1|0:41,36:77:99:1244,0,1506:1:255:255
1155	199427	.	C	A	1035.77	PASS	.	GT:AD:DP:GQ:PL:PS:PQ:JQ	1|0:43,29:72:99:1064,0,2115:1:255:255
1155	199435	.	A	T	1125.77	PASS	.	GT:AD:DP:GQ:PL:PS:PQ:JQ	1|0:42,32:74:99:1154,0,2020:1:255:255
1155	199477	.	A	G	1136.77	PASS	.	GT:AD:DP:GQ:PL:PS:PQ:JQ	1|0:51,35:86:99:1165,0,1800:1:255:255
1155	199832	.	T	C	1069.77	PASS	.	GT:AD:DP:GQ:PL:PS:PQ:JQ	1|0:28,32:60:99:1098,0,1056:1:213:255
1155	199867	.	A	G	1123.77	PASS	.	GT:AD:DP:GQ:PL:PS:PQ:JQ	1|0:33,34:67:99:1152,0,1158:1:224:255
1155	200223	.	A	T	1114.77	PASS	.	GT:AD:DP:GQ:PL:PS:PQ:JQ	1|0:39,29:68:99:1143,0,1500:1:255:255
1155	200230	.	A	G	1195.77	PASS	.	GT:AD:DP:GQ:PL:PS:PQ:JQ	1|0:38,32:70:99:1224,0,1536:1:255:255
1155	200243	.	C	G	1289.77	PASS	.	GT:AD:DP:GQ:PL:PS:PQ:JQ	1|0:37,33:70:99:1318,0,1412:1:255:255
1155	200664	.	A	G	1377.77	PASS	.	GT:AD:DP:GQ:PL:PS:PQ:JQ	1|0:42,39:81:99:1406,0,1584:1:255:255
1155	200724	.	A	T	1568.77	PASS	.	GT:AD:DP:GQ:PL:PS:PQ:JQ	1|0:53,48:101:99:1597,0,1815:1:255:255
1155	201159	.	A	T	1124.77	PASS	.	GT:AD:DP:GQ:PL:PS:PQ:JQ	1|0:35,33:68:99:1153,0,1152:1:229:255
1155	201401	.	G	C	33.77	PASS	.	GT:AD:DP:GQ:PL:PS:PQ:JQ	1|0:29,4:33:62:62,0,1531:1:149:255
1155	201549	.	G	A	748.77	PASS	.	GT:AD:DP:GQ:PL:PS:PQ:JQ	1|0:22,21:43:99:777,0,803:1:177:255
1155	201620	.	A	G	517.77	PASS	.	GT:AD:DP:GQ:PL:PS:PQ:JQ	1|0:33,18:51:99:546,0,1150:1:188:255
1155	207956	.	G	A	167.77	PASS	.	GT:AD:DP:GQ:PL:PS:PQ:JQ	0|1:29,7:36:99:196,0,2198:1:173:255
1155	208558	.	A	G	790.77	PASS	.	GT:AD:DP:GQ:PL:PS:PQ:JQ	1|0:50,24:74:99:819,0,1699:1:225:255
1155	209037	.	C	A	1193.77	PASS	.	GT:AD:DP:GQ:PL:PS:PQ:JQ	1|0:31,33:64:99:1222,0,1137:1:233:255
1155	209321	.	A	G	634.77	PASS	.	GT:AD:DP:GQ:PL:PS:PQ:JQ	1|0:28,17:45:99:663,0,1327:1:179:255
1155	209332	.	A	G	585.77	PASS	.	GT:AD:DP:GQ:PL:PS:PQ:JQ	1|0:33,18:51:99:614,0,1438:1:178:255
1155	209570	.	T	C	997.77	PASS	.	GT:AD:DP:GQ:PL:PS:PQ:JQ	1|0:34,30:64:99:1026,0,1152:1:244:255
1155	209645	.	G	A	64.77	PASS	.	GT:AD:DP:GQ:PL:PS:PQ:JQ	0|1:17,11:28:93:93,0,581:1:25:25
1155	209926	.	A	C	945.77	PASS	.	GT:AD:DP:GQ:PL:PS:PQ:JQ	1|0:19,28:47:99:974,0,648:1:167:255
1155	210353	.	G	A	1116.77	PASS	.	GT:AD:DP:GQ:PL:PS:PQ:JQ	1|0:39,33:72:99:1145,0,1439:1:234:255
1155	210387	.	T	C	903.77	PASS	.	GT:AD:DP:GQ:PL:PS:PQ:JQ	1|0:40,29:69:99:932,0,1380:1:227:255
1155	210481	.	T	C	1098.77	PASS	.	GT:AD:DP:GQ:PL:PS:PQ:JQ	1|0:30,29:59:99:1127,0,3920:1:185:255
1155	210483	.	T	A	1098.77	PASS	.	GT:AD:DP:GQ:PL:PS:PQ:JQ	1|0:28,27:55:99:1127,0,3920:1:182:255
1155	210624	.	A	G	978.77	PASS	.	GT:AD:DP:GQ:PL:PS:PQ:JQ	1|0:29,29:58:99:1007,0,1088:1:202:255
1155	210865	.	T	G	1367.77	PASS	.	GT:AD:DP:GQ:PL:PS:PQ:JQ	1|0:31,35:66:99:1396,0,2261:1:183:255
1155	210875	.	T	G	1331.77	PASS	.	GT:AD:DP:GQ:PL:PS:PQ:JQ	1|0:33,35:68:99:1360,0,2364:1:213:255
1155	211335	.	G	A	708.77	PASS	.	GT:AD:DP:GQ:PL:PS:PQ:JQ	1|0:26,21:47:99:737,0,968:1:158:255
1155	211379	.	C	T	928.77	PASS	.	GT:AD:DP:GQ:PL:PS:PQ:JQ	1|0:31,24:55:99:957,0,1948:1:173:255
1155	211611	.	T	C	812.77	PASS	.	GT:AD:DP:GQ:PL:PS:PQ:JQ	1|0:20,25:45:99:841,0,685:1:158:255
1155	211983	.	T	A	977.77	PASS	.	GT:AD:DP:GQ:PL:PS:PQ:JQ	1|0:32,29:61:99:1006,0,1128:1:206:255
1155	212073	.	T	A	814.77	PASS	.	GT:AD:DP:GQ:PL:PS:PQ:JQ	1|0:35,24:59:99:843,0,1220:1:201:255
1155	212229	.	T	C	793.77	PASS	.	GT:AD:DP:GQ:PL:PS:PQ:JQ	1|0:37,24:61:99:822,0,1366:1:213:255
1155	212369	.	C	T	987.77	PASS	.	GT:AD:DP:GQ:PL:PS:PQ:JQ	1|0:38,31:69:99:1016,0,1220:1:217:255
1155	212678	.	T	C	1271.77	PASS	.	GT:AD:DP:GQ:PL:PS:PQ:JQ	1|0:30,33:63:99:1300,0,1189:1:239:255
1155	212751	.	A	C	1016.77	PASS	.	GT:AD:DP:GQ:PL:PS:PQ:JQ	1|0:24,27:51:99:1045,0,885:1:227:255
1155	212760	.	A	C	910.77	PASS	.	GT:AD:DP:GQ:PL:PS:PQ:JQ	1|0:21,24:45:99:939,0,870:1:209:255
1155	212767	.	G	T	835.77	PASS	.	GT:AD:DP:GQ:PL:PS:PQ:JQ	1|0:19,22:41:99:864,0,774:1:191:255
1155	212769	.	G	A	835.77	PASS	.	GT:AD:DP:GQ:PL:PS:PQ:JQ	1|0:19,22:41:99:864,0,769:1:187:255
1155	212813	.	C	T	759.77	PASS	.	GT:AD:DP:GQ:PL:PS:PQ:JQ	1|0:31,21:52:99:788,0,1229:1:212:255
1155	212819	.	G	C	831.77	PASS	.	GT:AD:DP:GQ:PL:PS:PQ:JQ	1|0:33,22:55:99:860,0,1391:1:218:255
1155	212823	.	G	T	789.77	PASS	.	GT:AD:DP:GQ:PL:PS:PQ:JQ	1|0:34,22:56:99:818,0,1404:1:219:255
1155	212830	.	T	C	873.77	PASS	.	GT:AD:DP:GQ:PL:PS:PQ:JQ	1|0:35,23:58:99:902,0,1398:1:230:255
1155	212847	.	T	C	615.77	PASS	.	GT:AD:DP:GQ:PL:PS:PQ:JQ	1|0:37,18:55:99:644,0,1490:1:214:255
1155	212946	.	A	C	550.77	PASS	.	GT:AD:DP:GQ:PL:PS:PQ:JQ	1|0:43,16:59:99:579,0,1781:1:217:255
1155	212952	.	C	A	570.77	PASS	.	GT:AD:DP:GQ:PL:PS:PQ:JQ	1|0:41,16:57:99:599,0,1689:1:209:255
1155	212994	.	T	A	651.77	PASS	.	GT:AD:DP:GQ:PL:PS:PQ:JQ	1|0:39,19:58:99:680,0,1736:1:227:255
1155	212999	.	A	G	654.77	PASS	.	GT:AD:DP:GQ:PL:PS:PQ:JQ	1|0:38,19:57:99:683,0,1696:1:225:255
1155	213009	.	A	C	693.77	PASS	.	GT:AD:DP:GQ:PL:PS:PQ:JQ	1|0:39,19:58:99:722,0,1735:1:224:255
1155	213235	.	C	T	895.77	PASS	.	GT:AD:DP:GQ:PL:PS:PQ:JQ	1|0:21,24:45:99:924,0,930:1:176:255
1155	213244	.	A	T	955.77	PASS	.	GT:AD:DP:GQ:PL:PS:PQ:JQ	1|0:21,23:44:99:984,0,970:1:171:255
1155	213249	.	C	T	990.77	PASS	.	GT:AD:DP:GQ:PL:PS:PQ:JQ	1|0:22,25:47:99:1019,0,1051:1:176:255
1155	213255	.	A	T	1071.77	PASS	.	GT:AD:DP:GQ:PL:PS:PQ:JQ	1|0:25,28:53:99:1100,0,1087:1:188:255
1155	213280	.	C	A	975.77	PASS	.	GT:AD:DP:GQ:PL:PS:PQ:JQ	1|0:28,26:54:99:1004,0,1261:1:210:255
1155	213288	.	G	T	1036.77	PASS	.	GT:AD:DP:GQ:PL:PS:PQ:JQ	1|0:28,28:56:99:1065,0,1276:1:212:255
1155	213319	.	A	G	1140.77	PASS	.	GT:AD:DP:GQ:PL:PS:PQ:JQ	1|0:30,30:60:99:1169,0,1982:1:197:255
1155	213320	.	C	T	1140.77	PASS	.	GT:AD:DP:GQ:PL:PS:PQ:JQ	1|0:30,30:60:99:1169,0,1982:1:198:255
1155	213350	.	A	G	1135.77	PASS	.	GT:AD:DP:GQ:PL:PS:PQ:JQ	1|0:34,31:65:99:1164,0,2139:1:230:255
1155	213361	.	T	C	1119.77	PASS	.	GT:AD:DP:GQ:PL:PS:PQ:JQ	1|0:36,29:65:99:1148,0,2268:1:224:255
1155	213362	.	C	T	1119.77	PASS	.	GT:AD:DP:GQ:PL:PS:PQ:JQ	1|0:36,29:65:99:1148,0,2268:1:182:255
1155	213371	.	C	A	1251.77	PASS	.	GT:AD:DP:GQ:PL:PS:PQ:JQ	1|0:35,32:67:99:1280,0,2060:1:241:255
1155	213392	.	A	T	1186.77	PASS	.	GT:AD:DP:GQ:PL:PS:PQ:JQ	1|0:0,27:27:81:1215,81,0:1:25:25
1155	213408	.	C	G	1038.77	PASS	.	GT:AD:DP:GQ:PL:PS:PQ:JQ	1|0:0,24:24:72:1067,72,0:1:25:25
1155	213466	.	T	A	1277.77	PASS	.	GT:AD:DP:GQ:PL:PS:PQ:JQ	1|0:0,30:30:90:1306,90,0:1:25:25
1155	213486	.	A	G	1411.77	PASS	.	GT:AD:DP:GQ:PL:PS:PQ:JQ	1|0:0,31:31:96:1440,96,0:1:25:25
1155	213494	.	C	A	1501.77	PASS	.	GT:AD:DP:GQ:PL:PS:PQ:JQ	1|0:0,33:33:99:1530,102,0:1:25:25
1155	213511	.	A	C	1547.77	PASS	.	GT:AD:DP:GQ:PL:PS:PQ:JQ	1|0:0,34:34:99:1576,108,0:1:25:25
1155	213585	.	A	G	810.77	PASS	.	GT:AD:DP:GQ:PL:PS:PQ:JQ	1|0:41,23:64:99:839,0,2175:1:255:255
1155	213660	.	C	T	1013.77	PASS	.	GT:AD:DP:GQ:PL:PS:PQ:JQ	1|0:39,29:68:99:1042,0,1404:1:249:255
1155	213715	.	A	G	1153.77	PASS	.	GT:AD:DP:GQ:PL:PS:PQ:JQ	1|0:42,31:73:99:1182,0,3172:1:252:255
1155	213728	.	C	T	1042.77	PASS	.	GT:AD:DP:GQ:PL:PS:PQ:JQ	1|0:41,29:70:99:1071,0,3142:1:254:255
1155	213936	.	A	G	837.77	PASS	.	GT:AD:DP:GQ:PL:PS:PQ:JQ	1|0:24,24:48:99:866,0,923:1:165:255
1155	214013	.	A	T	1066.77	PASS	.	GT:AD:DP:GQ:PL:PS:PQ:JQ	1|0:36,28:64:99:1095,0,1453:1:237:255
1155	214015	.	G	T	1066.77	PASS	.	GT:AD:DP:GQ:PL:PS:PQ:JQ	1|0:37,29:66:99:1095,0,1453:1:245:255
1155	214164	.	C	T	994.77	PASS	.	GT:AD:DP:GQ:PL:PS:PQ:JQ	1|0:43,31:74:99:1023,0,1599:1:251:255
1155	214274	.	A	C	1067.77	PASS	.	GT:AD:DP:GQ:PL:PS:PQ:JQ	1|0:37,32:69:99:1096,0,1325:1:252:255
1155	214812	.	T	A	79.77	PASS	.	GT:AD:DP:GQ:PL:PS:PQ:JQ	1|0:81,9:90:99:108,0,3507:1:255:255
1155	214815	.	T	A	40.77	PASS	.	GT:AD:DP:GQ:PL:PS:PQ:JQ	1|0:84,9:93:69:69,0,4053:1:255:255
1155	214818	.	T	A	31.77	PASS	.	GT:AD:DP:GQ:PL:PS:PQ:JQ	1|0:98,9:107:60:60,0,4162:1:255:255
1155	214839	.	T	A	1246.77	PASS	.	GT:AD:DP:GQ:PL:PS:PQ:JQ	1|0:41,35:76:99:1275,0,1192:1:46:255
1155	215306	.	T	C	1600.77	PASS	.	GT:AD:DP:GQ:PL:PS:PQ:JQ	0|1:30,47:77:99:1629,0,1042:1:245:255
1155	215544	.	T	G	1366.77	PASS	.	GT:AD:DP:GQ:PL:PS:PQ:JQ	0|1:25,36:61:99:1395,0,2936:1:231:255
1155	215579	.	T	A	1173.77	PASS	.	GT:AD:DP:GQ:PL:PS:PQ:JQ	0|1:18,30:48:99:1202,0,3625:1:194:255
1155	215635	.	T	A	1419.77	PASS	.	GT:AD:DP:GQ:PL:PS:PQ:JQ	0|1:21,35:56:99:1448,0,5627:1:235:255
1155	215646	.	T	A	1491.77	PASS	.	GT:AD:DP:GQ:PL:PS:PQ:JQ	0|1:25,37:62:99:1520,0,6370:1:243:255
1155	215648	.	C	T	1446.77	PASS	.	GT:AD:DP:GQ:PL:PS:PQ:JQ	0|1:25,37:62:99:1475,0,6533:1:254:255
1155	215695	.	C	A	1221.77	PASS	.	GT:AD:DP:GQ:PL:PS:PQ:JQ	0|1:30,30:60:99:1250,0,6472:1:223:255
1155	215718	.	G	A	1276.77	PASS	.	GT:AD:DP:GQ:PL:PS:PQ:JQ	0|1:34,34:68:99:1305,0,5749:1:255:255
1155	215775	.	G	A	1391.77	PASS	.	GT:AD:DP:GQ:PL:PS:PQ:JQ	0|1:40,38:78:99:1420,0,1406:1:255:255
1155	215792	.	T	C	1404.77	PASS	.	GT:AD:DP:GQ:PL:PS:PQ:JQ	0|1:39,37:76:99:1433,0,2875:1:255:255
1155	215799	.	G	T	1407.77	PASS	.	GT:AD:DP:GQ:PL:PS:PQ:JQ	0|1:38,37:75:99:1436,0,2839:1:255:255
1155	216111	.	G	A	1214.77	PASS	.	GT:AD:DP:GQ:PL:PS:PQ:JQ	0|1:31,34:65:99:1243,0,1103:1:252:255
1155	216161	.	A	G	1155.77	PASS	.	GT:AD:DP:GQ:PL:PS:PQ:JQ	0|1:29,29:58:99:1184,0,1501:1:224:255
1155	216163	.	T	A	1155.77	PASS	.	GT:AD:DP:GQ:PL:PS:PQ:JQ	0|1:30,31:61:99:1184,0,1501:1:224:255
1155	216262	.	G	C	1190.77	PASS	.	GT:AD:DP:GQ:PL:PS:PQ:JQ	0|1:29,34:63:99:1219,0,1052:1:227:255
1155	216315	.	A	G	1608.77	PASS	.	GT:AD:DP:GQ:PL:PS:PQ:JQ	0|1:26,41:67:99:1637,0,1642:1:234:255
1155	216321	.	C	G	1683.77	PASS	.	GT:AD:DP:GQ:PL:PS:PQ:JQ	0|1:29,41:70:99:1712,0,1762:1:248:255
1155	216334	.	T	A	1467.77	PASS	.	GT:AD:DP:GQ:PL:PS:PQ:JQ	0|1:32,35:67:99:1496,0,1791:1:238:255
1155	216356	.	C	A	1410.77	PASS	.	GT:AD:DP:GQ:PL:PS:PQ:JQ	0|1:38,36:74:99:1439,0,2004:1:255:255
1155	216361	.	A	C	1413.77	PASS	.	GT:AD:DP:GQ:PL:PS:PQ:JQ	0|1:37,37:74:99:1442,0,1917:1:255:255
1155	216399	.	A	C	1183.77	PASS	.	GT:AD:DP:GQ:PL:PS:PQ:JQ	0|1:31,32:63:99:1212,0,1247:1:230:255
1155	216423	.	G	A	1006.77	PASS	.	GT:AD:DP:GQ:PL:PS:PQ:JQ	0|1:33,26:59:99:1035,0,1343:1:209:255
1155	216436	.	T	C	823.77	PASS	.	GT:AD:DP:GQ:PL:PS:PQ:JQ	0|1:32,23:55:99:852,0,1271:1:214:255
1155	216505	.	C	T	639.77	PASS	.	GT:AD:DP:GQ:PL:PS:PQ:JQ	0|1:29,20:49:99:668,0,1086:1:191:255
1155	216626	.	G	A	975.77	PASS	.	GT:AD:DP:GQ:PL:PS:PQ:JQ	0|1:29,29:58:99:1004,0,1072:1:237:255
1155	216668	.	A	G	1066.77	PASS	.	GT:AD:DP:GQ:PL:PS:PQ:JQ	0|1:24,28:52:99:1095,0,920:1:218:255
1155	216673	.	A	G	1099.77	PASS	.	GT:AD:DP:GQ:PL:PS:PQ:JQ	0|1:25,29:54:99:1128,0,959:1:217:255
1155	216734	.	T	C	1024.77	PASS	.	GT:AD:DP:GQ:PL:PS:PQ:JQ	0|1:27,26:53:99:1053,0,994:1:191:255
1155	216751	.	C	T	1053.77	PASS	.	GT:AD:DP:GQ:PL:PS:PQ:JQ	0|1:31,29:60:99:1082,0,1127:1:209:255
1155	216773	.	G	A	1159.77	PASS	.	GT:AD:DP:GQ:PL:PS:PQ:JQ	0|1:40,32:72:99:1188,0,1442:1:254:255
1155	216802	.	A	G	1170.77	PASS	.	GT:AD:DP:GQ:PL:PS:PQ:JQ	0|1:47,34:81:99:1199,0,1739:1:255:255
1155	216885	.	C	T	1247.77	PASS	.	GT:AD:DP:GQ:PL:PS:PQ:JQ	0|1:36,35:71:99:1276,0,1190:1:254:255
1155	216896	.	A	G	1360.77	PASS	.	GT:AD:DP:GQ:PL:PS:PQ:JQ	0|1:34,37:71:99:1389,0,1154:1:255:255
1155	216939	.	G	A	670.77	PASS	.	GT:AD:DP:GQ:PL:PS:PQ:JQ	0|1:36,20:56:99:699,0,1532:1:255:255
1155	216962	.	C	G	514.77	PASS	.	GT:AD:DP:GQ:PL:PS:PQ:JQ	0|1:38,16:54:99:543,0,1631:1:255:255
1155	216971	.	G	A	441.77	PASS	.	GT:AD:DP:GQ:PL:PS:PQ:JQ	0|1:39,13:52:99:470,0,1582:1:255:255
1155	217007	.	A	G	1463.77	PASS	.	GT:AD:DP:GQ:PL:PS:PQ:JQ	0|1:0,37:37:99:1492,111,0:1:25:25
1155	217027	.	C	T	1162.77	PASS	.	GT:AD:DP:GQ:PL:PS:PQ:JQ	0|1:1,30:31:83:1191,83,0:1:25:25
1155	217040	.	A	G	1059.77	PASS	.	GT:AD:DP:GQ:PL:PS:PQ:JQ	0|1:0,27:27:81:1088,81,0:1:25:25
1155	217452	.	G	A	2525.77	PASS	.	GT:AD:DP:GQ:PL:PS:PQ:JQ	0|1:27,104:131:99:2554,0,593:1:121:255
1155	217708	.	C	A	1181.77	PASS	.	GT:AD:DP:GQ:PL:PS:PQ:JQ	0|1:20,52:72:99:1210,0,426:1:86:255
1155	220436	.	A	G	342.77	PASS	.	GT:AD:DP:GQ:PL:PS:PQ:JQ	0|1:86,20:106:99:371,0,2865:1:114:255
1155	220846	.	T	A	826.77	PASS	.	GT:AD:DP:GQ:PL:PS:PQ:JQ	0|1:25,31:56:99:855,0,874:1:76:255
1155	221512	.	T	G	1057.77	PASS	.	GT:AD:DP:GQ:PL:PS:PQ:JQ	0|1:27,43:70:99:1086,0,852:1:122:255
1155	221625	.	T	G	236.77	PASS	.	GT:AD:DP:GQ:PL:PS:PQ:JQ	0/1:26,10:36:99:265,0,886:1:20:255
1155	221830	.	C	A	3336.77	PASS	.	GT:AD:DP:GQ:PL:PS:PQ:JQ	0|1:20,103:123:99:3365,0,513:1:100:255
1155	221872	.	T	A	1791.77	PASS	.	GT:AD:DP:GQ:PL:PS:PQ:JQ	0|1:20,54:74:99:1820,0,693:1:185:255
1155	222505	.	A	C	69.77	PASS	.	GT:AD:DP:GQ:PL:PS:PQ:JQ	0|1:51,5:56:98:98,0,2169:1:255:255
1155	222510	.	G	C	159.77	PASS	.	GT:AD:DP:GQ:PL:PS:PQ:JQ	0|1:49,7:56:99:188,0,2109:1:255:255
1155	222516	.	G	T	285.77	PASS	.	GT:AD:DP:GQ:PL:PS:PQ:JQ	0|1:47,11:58:99:314,0,2099:1:255:255
1155	222536	.	C	T	456.77	PASS	.	GT:AD:DP:GQ:PL:PS:PQ:JQ	0|1:47,14:61:99:485,0,2045:1:255:255
1155	222544	.	T	G	453.77	PASS	.	GT:AD:DP:GQ:PL:PS:PQ:JQ	0|1:48,15:63:99:482,0,2086:1:255:255
1155	222555	.	T	C	585.77	PASS	.	GT:AD:DP:GQ:PL:PS:PQ:JQ	0|1:45,17:62:99:614,0,1950:1:255:255
1155	222561	.	G	A	626.77	PASS	.	GT:AD:DP:GQ:PL:PS:PQ:JQ	0|1:44,19:63:99:655,0,1861:1:255:255
1155	222589	.	C	T	789.77	PASS	.	GT:AD:DP:GQ:PL:PS:PQ:JQ	0|1:48,22:70:99:818,0,2017:1:253:255
1155	222595	.	C	G	828.77	PASS	.	GT:AD:DP:GQ:PL:PS:PQ:JQ	0|1:50,24:74:99:857,0,2051:1:226:255
1155	222697	.	C	G	959.77	PASS	.	GT:AD:DP:GQ:PL:PS:PQ:JQ	0|1:31,24:55:99:988,0,3735:1:249:255
1155	222734	.	T	C	646.77	PASS	.	GT:AD:DP:GQ:PL:PS:PQ:JQ	0|1:27,18:45:99:675,0,3328:1:238:255
1155	222735	.	G	A	646.77	PASS	.	GT:AD:DP:GQ:PL:PS:PQ:JQ	0|1:27,18:45:99:675,0,3328:1:236:255
1155	222868	.	G	T	815.77	PASS	.	GT:AD:DP:GQ:PL:PS:PQ:JQ	0|1:0,20:20:60:844,60,0:1:25:25
1155	223043	.	T	C	838.77	PASS	.	GT:AD:DP:GQ:PL:PS:PQ:JQ	0|1:25,22:47:99:867,0,2627:1:173:255
1155	223072	.	A	T	1059.77	PASS	.	GT:AD:DP:GQ:PL:PS:PQ:JQ	0|1:28,26:54:99:1088,0,3623:1:196:255
1155	223116	.	A	C	1059.77	PASS	.	GT:AD:DP:GQ:PL:PS:PQ:JQ	0|1:28,28:56:99:1088,0,4133:1:199:255
1155	223119	.	G	T	1065.77	PASS	.	GT:AD:DP:GQ:PL:PS:PQ:JQ	0|1:27,28:55:99:1094,0,3915:1:206:255
1155	223135	.	C	T	1107.77	PASS	.	GT:AD:DP:GQ:PL:PS:PQ:JQ	0|1:27,29:56:99:1136,0,3635:1:221:255
1155	223267	.	G	T	963.77	PASS	.	GT:AD:DP:GQ:PL:PS:PQ:JQ	0|1:32,26:58:99:992,0,10433:1:206:255
1155	223282	.	A	G	1014.77	PASS	.	GT:AD:DP:GQ:PL:PS:PQ:JQ	0|1:28,27:55:99:1043,0,10978:1:185:255
1155	223298	.	A	C	1101.77	PASS	.	GT:AD:DP:GQ:PL:PS:PQ:JQ	0|1:29,29:58:99:1130,0,12148:1:171:255
1155	223299	.	G	A	1143.77	PASS	.	GT:AD:DP:GQ:PL:PS:PQ:JQ	0|1:28,27:55:99:1172,0,12145:1:171:255
1155	223302	.	T	A	1056.77	PASS	.	GT:AD:DP:GQ:PL:PS:PQ:JQ	0|1:29,27:56:99:1085,0,12729:1:177:255
1155	223310	.	G	A	1212.77	PASS	.	GT:AD:DP:GQ:PL:PS:PQ:JQ	0|1:30,32:62:99:1241,0,14001:1:212:255
1155	223323	.	G	A	1425.77	PASS	.	GT:AD:DP:GQ:PL:PS:PQ:JQ	0|1:32,35:67:99:1454,0,13484:1:233:255
1155	223347	.	T	G	1278.77	PASS	.	GT:AD:DP:GQ:PL:PS:PQ:JQ	0|1:39,33:72:99:1307,0,14329:1:154:255
1155	223360	.	A	G	1339.77	PASS	.	GT:AD:DP:GQ:PL:PS:PQ:JQ	0|1:35,34:69:99:1368,0,12948:1:255:255
1155	223370	.	G	T	1381.77	PASS	.	GT:AD:DP:GQ:PL:PS:PQ:JQ	0|1:36,37:73:99:1410,0,12548:1:255:255
1155	223858	.	C	T	1178.77	PASS	.	GT:AD:DP:GQ:PL:PS:PQ:JQ	1|0:28,33:61:99:1207,0,1018:1:233:255
1155	223938	.	T	G	873.77	PASS	.	GT:AD:DP:GQ:PL:PS:PQ:JQ	1|0:27,28:55:99:902,0,1030:1:223:255
1155	224133	.	A	T	996.77	PASS	.	GT:AD:DP:GQ:PL:PS:PQ:JQ	1|0:36,27:63:99:1025,0,1421:1:253:255
1155	224147	.	C	T	1174.77	PASS	.	GT:AD:DP:GQ:PL:PS:PQ:JQ	1|0:38,32:70:99:1203,0,1491:1:255:255
1155	224259	.	A	C	1211.77	PASS	.	GT:AD:DP:GQ:PL:PS:PQ:JQ	1|0:33,35:68:99:1240,0,1158:1:230:255
1155	224390	.	A	G	931.77	PASS	.	GT:AD:DP:GQ:PL:PS:PQ:JQ	1|0:31,26:57:99:960,0,2366:1:203:255
1155	224560	.	C	T	1274.77	PASS	.	GT:AD:DP:GQ:PL:PS:PQ:JQ	1|0:25,33:58:99:1303,0,915:1:209:255
1155	224577	.	T	C	1368.77	PASS	.	GT:AD:DP:GQ:PL:PS:PQ:JQ	1|0:22,34:56:99:1397,0,902:1:189:255
1155	224590	.	G	A	1158.77	PASS	.	GT:AD:DP:GQ:PL:PS:PQ:JQ	1|0:22,27:49:99:1187,0,917:1:171:255
1155	224594	.	C	A	997.77	PASS	.	GT:AD:DP:GQ:PL:PS:PQ:JQ	1|0:21,26:47:99:1026,0,846:1:162:255
1155	224631	.	T	G	1149.77	PASS	.	GT:AD:DP:GQ:PL:PS:PQ:JQ	1|0:26,30:56:99:1178,0,988:1:209:255
1155	224653	.	T	C	1215.77	PASS	.	GT:AD:DP:GQ:PL:PS:PQ:JQ	1|0:32,32:64:99:1244,0,1247:1:219:255
1155	224667	.	G	C	1260.77	PASS	.	GT:AD:DP:GQ:PL:PS:PQ:JQ	1|0:30,33:63:99:1289,0,1125:1:224:255
1155	224693	.	G	A	1051.77	PASS	.	GT:AD:DP:GQ:PL:PS:PQ:JQ	1|0:31,28:59:99:1080,0,1175:1:218:255
1155	224714	.	G	T	963.77	PASS	.	GT:AD:DP:GQ:PL:PS:PQ:JQ	1|0:32,26:58:99:992,0,1245:1:208:255
1155	224856	.	T	C	1224.77	PASS	.	GT:AD:DP:GQ:PL:PS:PQ:JQ	1|0:36,37:73:99:1253,0,1290:1:232:255
1155	224922	.	G	A	1886.77	PASS	.	GT:AD:DP:GQ:PL:PS:PQ:JQ	1|0:37,49:86:99:1915,0,1836:1:255:255
1155	224946	.	A	C	1868.77	PASS	.	GT:AD:DP:GQ:PL:PS:PQ:JQ	1|0:36,49:85:99:1897,0,1800:1:255:255
1155	225167	.	G	C	1050.77	PASS	.	GT:AD:DP:GQ:PL:PS:PQ:JQ	1|0:44,29:73:99:1079,0,1745:1:239:255
1155	225186	.	G	C	728.77	PASS	.	GT:AD:DP:GQ:PL:PS:PQ:JQ	1|0:39,20:59:99:757,0,1643:1:255:255
1155	225196	.	G	C	611.77	PASS	.	GT:AD:DP:GQ:PL:PS:PQ:JQ	1|0:38,16:54:99:640,0,1513:1:237:255
1155	225476	.	T	G	521.77	PASS	.	GT:AD:DP:GQ:PL:PS:PQ:JQ	1|0:25,17:42:99:550,0,854:1:167:255
1155	225503	.	C	T	481.77	PASS	.	GT:AD:DP:GQ:PL:PS:PQ:JQ	1|0:22,16:38:99:510,0,744:1:181:255
1155	225630	.	A	G	599.77	PASS	.	GT:AD:DP:GQ:PL:PS:PQ:JQ	1|0:22,20:42:99:628,0,816:1:195:255
1155	226070	.	T	C	1451.77	PASS	.	GT:AD:DP:GQ:PL:PS:PQ:JQ	1|0:37,37:74:99:1480,0,1824:1:255:255
1155	226074	.	T	C	1478.77	PASS	.	GT:AD:DP:GQ:PL:PS:PQ:JQ	1|0:38,40:78:99:1507,0,1852:1:255:255
1155	226203	.	G	A	1122.77	PASS	.	GT:AD:DP:GQ:PL:PS:PQ:JQ	1|0:38,34:72:99:1151,0,1412:1:255:255
1155	226222	.	A	G	930.77	PASS	.	GT:AD:DP:GQ:PL:PS:PQ:JQ	1|0:38,28:66:99:959,0,1391:1:222:255
1155	226302	.	A	C	731.77	PASS	.	GT:AD:DP:GQ:PL:PS:PQ:JQ	1|0:40,24:64:99:760,0,1437:1:255:255
1155	226337	.	T	G	826.77	PASS	.	GT:AD:DP:GQ:PL:PS:PQ:JQ	1|0:49,26:75:99:855,0,1688:1:255:255
1155	226459	.	C	T	746.77	PASS	.	GT:AD:DP:GQ:PL:PS:PQ:JQ	1|0:46,23:69:99:775,0,1675:1:248:255
1155	226532	.	G	A	731.77	PASS	.	GT:AD:DP:GQ:PL:PS:PQ:JQ	1|0:40,22:62:99:760,0,1626:1:255:255
1155	226551	.	A	G	951.77	PASS	.	GT:AD:DP:GQ:PL:PS:PQ:JQ	1|0:35,26:61:99:980,0,1475:1:255:255
1155	226559	.	T	A	951.77	PASS	.	GT:AD:DP:GQ:PL:PS:PQ:JQ	1|0:36,26:62:99:980,0,1507:1:255:255
1155	226567	.	G	A	876.77	PASS	.	GT:AD:DP:GQ:PL:PS:PQ:JQ	1|0:34,23:57:99:905,0,1387:1:241:255
1155	226583	.	G	A	1034.77	PASS	.	GT:AD:DP:GQ:PL:PS:PQ:JQ	1|0:31,27:58:99:1063,0,1246:1:217:255
1155	226586	.	G	A	1037.77	PASS	.	GT:AD:DP:GQ:PL:PS:PQ:JQ	1|0:32,26:58:99:1066,0,1204:1:217:255
1155	226632	.	C	T	1197.77	PASS	.	GT:AD:DP:GQ:PL:PS:PQ:JQ	1|0:38,34:72:99:1226,0,1421:1:255:255
1155	226695	.	A	G	1192.77	PASS	.	GT:AD:DP:GQ:PL:PS:PQ:JQ	1|0:47,34:81:99:1221,0,1687:1:255:255
1155	226757	.	C	T	765.77	PASS	.	GT:AD:DP:GQ:PL:PS:PQ:JQ	1|0:42,22:64:99:794,0,1657:1:224:255
1155	226767	.	G	T	760.77	PASS	.	GT:AD:DP:GQ:PL:PS:PQ:JQ	1|0:37,22:59:99:789,0,1563:1:211:255
1155	226807	.	C	A	887.77	PASS	.	GT:AD:DP:GQ:PL:PS:PQ:JQ	1|0:31,26:57:99:916,0,1075:1:202:255
1155	226874	.	T	C	1203.77	PASS	.	GT:AD:DP:GQ:PL:PS:PQ:JQ	1|0:36,32:68:99:1232,0,1452:1:243:255
1155	226876	.	C	T	1203.77	PASS	.	GT:AD:DP:GQ:PL:PS:PQ:JQ	1|0:36,32:68:99:1232,0,1452:1:246:255
1155	226897	.	G	A	1281.77	PASS	.	GT:AD:DP:GQ:PL:PS:PQ:JQ	1|0:39,34:73:99:1310,0,1535:1:255:255
1155	226909	.	A	G	1368.77	PASS	.	GT:AD:DP:GQ:PL:PS:PQ:JQ	1|0:38,35:73:99:1397,0,1487:1:255:255
1155	226916	.	T	A	1446.77	PASS	.	GT:AD:DP:GQ:PL:PS:PQ:JQ	1|0:39,36:75:99:1475,0,1507:1:255:255
1155	226922	.	T	C	1368.77	PASS	.	GT:AD:DP:GQ:PL:PS:PQ:JQ	1|0:37,36:73:99:1397,0,1429:1:255:255
1155	227116	.	T	G	1010.77	PASS	.	GT:AD:DP:GQ:PL:PS:PQ:JQ	1|0:39,28:67:99:1039,0,1903:1:237:255
1155	227330	.	G	A	1931.77	PASS	.	GT:AD:DP:GQ:PL:PS:PQ:JQ	1|0:26,56:82:99:1960,0,856:1:155:255
1155	227645	.	A	C	2254.77	PASS	.	GT:AD:DP:GQ:PL:PS:PQ:JQ	1|0:42,60:102:99:2283,0,1366:1:255:255
1155	227672	.	A	G	2425.77	PASS	.	GT:AD:DP:GQ:PL:PS:PQ:JQ	1|0:42,64:106:99:2454,0,1266:1:255:255
1155	227760	.	C	T	6734.77	PASS	.	GT:AD:DP:GQ:PL:PS:PQ:JQ	1|0:50,173:223:99:6763,0,1358:1:255:255
1155	228103	.	G	A	3306.77	PASS	.	GT:AD:DP:GQ:PL:PS:PQ:JQ	1|0:29,86:115:99:3335,0,828:1:255:255
1155	228361	.	A	G	2694.77	PASS	.	GT:AD:DP:GQ:PL:PS:PQ:JQ	1|0:32,70:102:99:2723,0,984:1:255:255
1155	228439	.	G	T	3239.77	PASS	.	GT:AD:DP:GQ:PL:PS:PQ:JQ	1|0:32,83:115:99:3268,0,1041:1:255:255
1155	228503	.	A	C	938.77	PASS	.	GT:AD:DP:GQ:PL:PS:PQ:JQ	1|0:23,26:49:99:967,0,772:1:127:255
1155	230321	.	T	A	1004.77	PASS	.	GT:AD:DP:GQ:PL:PS:PQ:JQ	1|0:36,33:69:99:1033,0,1628:1:255:255
1155	230972	.	G	T	61.73	PASS	.	GT:AD:DP:GQ:PL:PS:PQ:JQ	1|0:24,5:29:99:99,0,988:1:87:255
1155	231342	.	G	A	592.77	PASS	.	GT:AD:DP:GQ:PL:PS:PQ:JQ	1|0:31,19:50:99:621,0,1116:1:182:255
1155	231691	.	A	G	1411.77	PASS	.	GT:AD:DP:GQ:PL:PS:PQ:JQ	1|0:37,37:74:99:1440,0,2125:1:255:255
1155	231708	.	G	T	1457.77	PASS	.	GT:AD:DP:GQ:PL:PS:PQ:JQ	1|0:37,39:76:99:1486,0,2041:1:248:255
1155	231815	.	G	A	1017.77	PASS	.	GT:AD:DP:GQ:PL:PS:PQ:JQ	1|0:27,31:58:99:1046,0,1000:1:203:255
1155	231945	.	G	C	1394.77	PASS	.	GT:AD:DP:GQ:PL:PS:PQ:JQ	1|0:23,38:61:99:1423,0,721:1:208:255
1155	232266	.	G	A	1344.77	PASS	.	GT:AD:DP:GQ:PL:PS:PQ:JQ	1|0:41,38:79:99:1373,0,1453:1:255:255
1155	232674	.	G	T	1023.73	PASS	.	GT:AD:DP:GQ:PL:PS:PQ:JQ	1|0:35,29:64:99:1061,0,1072:1:209:255
1155	232880	.	T	C	945.77	PASS	.	GT:AD:DP:GQ:PL:PS:PQ:JQ	1|0:26,27:53:99:974,0,991:1:189:255
1155	232923	.	A	C	1089.77	PASS	.	GT:AD:DP:GQ:PL:PS:PQ:JQ	1|0:32,29:61:99:1118,0,2016:1:183:255
1155	232935	.	G	T	1200.77	PASS	.	GT:AD:DP:GQ:PL:PS:PQ:JQ	1|0:33,32:65:99:1229,0,2006:1:210:255
1155	233030	.	C	T	995.77	PASS	.	GT:AD:DP:GQ:PL:PS:PQ:JQ	1|0:23,27:50:99:1024,0,768:1:206:255
1155	233106	.	G	C	908.77	PASS	.	GT:AD:DP:GQ:PL:PS:PQ:JQ	1|0:22,26:48:99:937,0,819:1:200:255
1155	234528	.	A	G	1164.77	PASS	.	GT:AD:DP:GQ:PL:PS:PQ:JQ	1|0:27,32:59:99:1193,0,1024:1:209:255
1155	234550	.	T	C	936.77	PASS	.	GT:AD:DP:GQ:PL:PS:PQ:JQ	1|0:26,25:51:99:965,0,1058:1:114:255
1155	235441	.	C	T	1249.77	PASS	.	GT:AD:DP:GQ:PL:PS:PQ:JQ	1|0:27,32:59:99:1278,0,1940:1:197:255
1155	235449	.	C	T	1217.77	PASS	.	GT:AD:DP:GQ:PL:PS:PQ:JQ	1|0:25,31:56:99:1246,0,1880:1:203:255
1155	236077	.	T	A	1020.77	PASS	.	GT:AD:DP:GQ:PL:PS:PQ:JQ	1|0:28,26:54:99:1049,0,3802:1:210:255
1155	236079	.	A	T	1017.77	PASS	.	GT:AD:DP:GQ:PL:PS:PQ:JQ	1|0:28,27:55:99:1046,0,3969:1:227:255
1155	236123	.	A	T	1173.77	PASS	.	GT:AD:DP:GQ:PL:PS:PQ:JQ	1|0:28,30:58:99:1202,0,4822:1:199:255
1155	236163	.	T	C	981.77	PASS	.	GT:AD:DP:GQ:PL:PS:PQ:JQ	1|0:27,26:53:99:1010,0,4401:1:209:255
1155	236170	.	A	G	1185.77	PASS	.	GT:AD:DP:GQ:PL:PS:PQ:JQ	1|0:28,30:58:99:1214,0,4513:1:228:255
1155	236187	.	A	G	1101.77	PASS	.	GT:AD:DP:GQ:PL:PS:PQ:JQ	1|0:26,27:53:99:1130,0,3951:1:217:255
1155	236422	.	G	A	904.77	PASS	.	GT:AD:DP:GQ:PL:PS:PQ:JQ	1|0:38,25:63:99:933,0,1819:1:216:255
1155	236436	.	C	T	981.77	PASS	.	GT:AD:DP:GQ:PL:PS:PQ:JQ	1|0:37,25:62:99:1010,0,1751:1:210:255
1155	236484	.	T	G	801.77	PASS	.	GT:AD:DP:GQ:PL:PS:PQ:JQ	1|0:31,23:54:99:830,0,1095:1:185:255
1155	236658	.	G	T	696.77	PASS	.	GT:AD:DP:GQ:PL:PS:PQ:JQ	1|0:38,20:58:99:725,0,1536:1:208:255
1155	236669	.	A	G	741.77	PASS	.	GT:AD:DP:GQ:PL:PS:PQ:JQ	1|0:36,21:57:99:770,0,1491:1:209:255
1155	236727	.	A	C	1092.77	PASS	.	GT:AD:DP:GQ:PL:PS:PQ:JQ	1|0:31,29:60:99:1121,0,1168:1:207:255
1155	236742	.	A	G	1035.77	PASS	.	GT:AD:DP:GQ:PL:PS:PQ:JQ	1|0:31,28:59:99:1064,0,1196:1:219:255
1155	236776	.	A	G	1230.77	PASS	.	GT:AD:DP:GQ:PL:PS:PQ:JQ	1|0:31,35:66:99:1259,0,1148:1:228:255
1155	236810	.	C	A	1197.77	PASS	.	GT:AD:DP:GQ:PL:PS:PQ:JQ	1|0:36,32:68:99:1226,0,2055:1:234:255
1155	236815	.	G	T	1157.77	PASS	.	GT:AD:DP:GQ:PL:PS:PQ:JQ	1|0:38,31:69:99:1186,0,2114:1:241:255
1155	236837	.	C	T	1159.77	PASS	.	GT:AD:DP:GQ:PL:PS:PQ:JQ	1|0:37,29:66:99:1188,0,2071:1:253:255
1155	236871	.	T	A	1119.77	PASS	.	GT:AD:DP:GQ:PL:PS:PQ:JQ	1|0:36,30:66:99:1148,0,2003:1:255:255
1155	236879	.	T	G	1155.77	PASS	.	GT:AD:DP:GQ:PL:PS:PQ:JQ	1|0:37,29:66:99:1184,0,2084:1:255:255
1155	236887	.	T	C	1158.77	PASS	.	GT:AD:DP:GQ:PL:PS:PQ:JQ	1|0:36,31:67:99:1187,0,1981:1:251:255
1155	236893	.	A	T	1167.77	PASS	.	GT:AD:DP:GQ:PL:PS:PQ:JQ	1|0:35,31:66:99:1196,0,1717:1:252:255
1155	237036	.	T	G	1363.77	PASS	.	GT:AD:DP:GQ:PL:PS:PQ:JQ	1|0:43,39:82:99:1392,0,1574:1:255:255
1155	237093	.	G	C	1471.77	PASS	.	GT:AD:DP:GQ:PL:PS:PQ:JQ	1|0:39,39:78:99:1500,0,1486:1:255:255
1155	237102	.	A	C	1456.77	PASS	.	GT:AD:DP:GQ:PL:PS:PQ:JQ	1|0:37,38:75:99:1485,0,1401:1:255:255
1155	237144	.	T	C	1288.77	PASS	.	GT:AD:DP:GQ:PL:PS:PQ:JQ	1|0:23,33:56:99:1317,0,846:1:206:255
1155	237188	.	T	A	840.77	PASS	.	GT:AD:DP:GQ:PL:PS:PQ:JQ	1|0:21,24:45:99:869,0,694:1:179:255
1155	242893	.	C	T	622.77	PASS	.	GT:AD:DP:GQ:PL:PS:PQ:JQ	1|0:21,19:40:99:651,0,730:1:200:255
1155	242957	.	T	C	754.77	PASS	.	GT:AD:DP:GQ:PL:PS:PQ:JQ	1|0:24,22:46:99:783,0,865:1:182:255
1155	243192	.	C	T	681.77	PASS	.	GT:AD:DP:GQ:PL:PS:PQ:JQ	1|0:29,22:51:99:710,0,1025:1:179:255
1155	243513	.	C	G	1068.77	PASS	.	GT:AD:DP:GQ:PL:PS:PQ:JQ	1|0:23,26:49:99:1097,0,1169:1:180:255
1155	243791	.	T	C	855.77	PASS	.	GT:AD:DP:GQ:PL:PS:PQ:JQ	1|0:17,24:41:99:884,0,721:1:168:255
1155	244190	.	C	T	1189.77	PASS	.	GT:AD:DP:GQ:PL:PS:PQ:JQ	1|0:23,31:54:99:1218,0,1670:1:194:255
1155	244195	.	C	G	1218.77	PASS	.	GT:AD:DP:GQ:PL:PS:PQ:JQ	1|0:23,32:55:99:1247,0,1667:1:206:255
1155	244202	.	A	C	1083.77	PASS	.	GT:AD:DP:GQ:PL:PS:PQ:JQ	1|0:22,29:51:99:1112,0,1547:1:197:255
1155	244305	.	C	T	933.77	PASS	.	GT:AD:DP:GQ:PL:PS:PQ:JQ	1|0:36,27:63:99:962,0,1325:1:211:255
1155	244515	.	A	C	839.77	PASS	.	GT:AD:DP:GQ:PL:PS:PQ:JQ	1|0:30,24:54:99:868,0,1103:1:181:255
1155	244639	.	A	T	709.77	PASS	.	GT:AD:DP:GQ:PL:PS:PQ:JQ	1|0:24,22:46:99:738,0,813:1:182:255
1155	244769	.	A	G	499.77	PASS	.	GT:AD:DP:GQ:PL:PS:PQ:JQ	1|0:30,15:45:99:528,0,1091:1:135:255
1155	244775	.	T	A	595.77	PASS	.	GT:AD:DP:GQ:PL:PS:PQ:JQ	1|0:27,17:44:99:624,0,901:1:104:255
1155	245164	.	T	C	561.77	PASS	.	GT:AD:DP:GQ:PL:PS:PQ:JQ	1|0:24,18:42:99:590,0,916:1:161:255
1155	245571	.	A	T	682.77	PASS	.	GT:AD:DP:GQ:PL:PS:PQ:JQ	1|0:17,19:36:99:711,0,615:1:138:255
1155	245726	.	T	A	851.77	PASS	.	GT:AD:DP:GQ:PL:PS:PQ:JQ	1|0:22,23:45:99:880,0,738:1:180:255
1155	245754	.	T	C	887.77	PASS	.	GT:AD:DP:GQ:PL:PS:PQ:JQ	1|0:22,26:48:99:916,0,767:1:188:255
1155	246051	.	C	A	540.77	PASS	.	GT:AD:DP:GQ:PL:PS:PQ:JQ	1|0:22,18:40:99:569,0,794:1:158:255
1155	246152	.	A	G	515.77	PASS	.	GT:AD:DP:GQ:PL:PS:PQ:JQ	1|0:22,16:38:99:544,0,793:1:146:255
1155	246395	.	T	A	425.77	PASS	.	GT:AD:DP:GQ:PL:PS:PQ:JQ	1|0:28,14:42:99:454,0,1047:1:166:255
1155	246650	.	A	G	745.77	PASS	.	GT:AD:DP:GQ:PL:PS:PQ:JQ	1|0:32,26:58:99:774,0,998:1:190:255
1155	247267	.	G	A	1209.77	PASS	.	GT:AD:DP:GQ:PL:PS:PQ:JQ	1|0:30,34:64:99:1238,0,1061:1:245:255
1155	247891	.	A	G	865.77	PASS	.	GT:AD:DP:GQ:PL:PS:PQ:JQ	1|0:19,25:44:99:894,0,663:1:144:255
1155	247952	.	A	G	1052.77	PASS	.	GT:AD:DP:GQ:PL:PS:PQ:JQ	1|0:27,30:57:99:1081,0,941:1:215:255
1155	248068	.	C	A	1162.77	PASS	.	GT:AD:DP:GQ:PL:PS:PQ:JQ	1|0:34,31:65:99:1191,0,3264:1:238:255
1155	248088	.	A	T	1173.77	PASS	.	GT:AD:DP:GQ:PL:PS:PQ:JQ	1|0:33,31:64:99:1202,0,3387:1:229:255
1155	248110	.	A	G	1157.77	PASS	.	GT:AD:DP:GQ:PL:PS:PQ:JQ	1|0:33,31:64:99:1186,0,3148:1:224:255
1155	248272	.	G	T	1087.77	PASS	.	GT:AD:DP:GQ:PL:PS:PQ:JQ	1|0:27,28:55:99:1116,0,2538:1:210:255
1155	248283	.	A	G	1017.77	PASS	.	GT:AD:DP:GQ:PL:PS:PQ:JQ	1|0:29,27:56:99:1046,0,2700:1:219:255
1155	248287	.	T	C	1017.77	PASS	.	GT:AD:DP:GQ:PL:PS:PQ:JQ	1|0:29,27:56:99:1046,0,2700:1:214:255
1155	248319	.	G	C	929.77	PASS	.	GT:AD:DP:GQ:PL:PS:PQ:JQ	1|0:31,25:56:99:958,0,2160:1:207:255
1155	248321	.	G	A	929.77	PASS	.	GT:AD:DP:GQ:PL:PS:PQ:JQ	1|0:32,26:58:99:958,0,2160:1:212:255
1155	248430	.	T	C	899.77	PASS	.	GT:AD:DP:GQ:PL:PS:PQ:JQ	1|0:32,25:57:99:928,0,1119:1:200:255
1155	248566	.	G	A	509.77	PASS	.	GT:AD:DP:GQ:PL:PS:PQ:JQ	1|0:27,15:42:99:538,0,1027:1:163:255
1155	248584	.	T	C	594.77	PASS	.	GT:AD:DP:GQ:PL:PS:PQ:JQ	1|0:22,17:39:99:623,0,945:1:159:255
1155	248966	.	T	A	1183.77	PASS	.	GT:AD:DP:GQ:PL:PS:PQ:JQ	1|0:43,36:79:99:1212,0,1572:1:255:255
1155	249284	.	A	T	788.77	PASS	.	GT:AD:DP:GQ:PL:PS:PQ:JQ	1|0:23,22:45:99:817,0,834:1:179:255
1155	249353	.	T	C	620.77	PASS	.	GT:AD:DP:GQ:PL:PS:PQ:JQ	1|0:15,20:35:99:649,0,543:1:143:255
1155	249389	.	T	G	808.77	PASS	.	GT:AD:DP:GQ:PL:PS:PQ:JQ	1|0:15,21:36:99:837,0,567:1:134:255
1155	249392	.	C	G	808.77	PASS	.	GT:AD:DP:GQ:PL:PS:PQ:JQ	1|0:15,21:36:99:837,0,567:1:131:255
1155	249404	.	T	C	805.77	PASS	.	GT:AD:DP:GQ:PL:PS:PQ:JQ	1|0:16,21:37:99:834,0,609:1:129:255
1155	249431	.	A	C	1145.77	PASS	.	GT:AD:DP:GQ:PL:PS:PQ:JQ	1|0:15,30:45:99:1174,0,540:1:150:255
1155	249463	.	C	T	1237.77	PASS	.	GT:AD:DP:GQ:PL:PS:PQ:JQ	1|0:15,36:51:99:1266,0,459:1:179:255
1155	249500	.	G	A	1284.77	PASS	.	GT:AD:DP:GQ:PL:PS:PQ:JQ	1|0:24,33:57:99:1313,0,1872:1:200:255
1155	249508	.	G	A	1261.77	PASS	.	GT:AD:DP:GQ:PL:PS:PQ:JQ	1|0:24,32:56:99:1290,0,1906:1:193:255
1155	249636	.	C	G	820.77	PASS	.	GT:AD:DP:GQ:PL:PS:PQ:JQ	1|0:25,22:47:99:849,0,1244:1:170:255
1155	249721	.	G	A	515.77	PASS	.	GT:AD:DP:GQ:PL:PS:PQ:JQ	1|0:31,17:48:99:544,0,1152:1:173:255
1155	249861	.	C	G	907.77	PASS	.	GT:AD:DP:GQ:PL:PS:PQ:JQ	1|0:23,25:48:99:936,0,878:1:182:255
1155	250424	.	A	T	777.77	PASS	.	GT:AD:DP:GQ:PL:PS:PQ:JQ	1|0:20,24:44:99:806,0,677:1:143:255
1155	251331	.	G	T	506.77	PASS	.	GT:AD:DP:GQ:PL:PS:PQ:JQ	1|0:37,17:54:99:535,0,1407:1:212:255
1155	251935	.	G	A	1163.77	PASS	.	GT:AD:DP:GQ:PL:PS:PQ:JQ	1|0:39,34:73:99:1192,0,1394:1:255:255
1155	252317	.	A	G	124.77	PASS	.	GT:AD:DP:GQ:PL:PS:PQ:JQ	1|0:30,10:40:99:153,0,1027:1:180:255
1155	252545	.	T	G	69.77	PASS	.	GT:AD:DP:GQ:PL:PS:PQ:JQ	0|1:36,5:41:98:98,0,2022:1:201:255
1155	252554	.	A	G	138.73	PASS	.	GT:AD:DP:GQ:PL:PS:PQ:JQ	0|1:36,5:41:99:176,0,1933:1:216:255
1155	252562	.	A	G	126.77	PASS	.	GT:AD:DP:GQ:PL:PS:PQ:JQ	0|1:36,6:42:99:155,0,1998:1:243:255
1155	252629	.	C	A	481.77	PASS	.	GT:AD:DP:GQ:PL:PS:PQ:JQ	0|1:24,15:39:99:510,0,1258:1:241:255
1155	252804	.	C	A	1186.77	PASS	.	GT:AD:DP:GQ:PL:PS:PQ:JQ	0|1:0,25:25:81:1215,81,0:1:25:25
1155	252839	.	T	G	1321.77	PASS	.	GT:AD:DP:GQ:PL:PS:PQ:JQ	0|1:0,29:29:90:1350,90,0:1:25:25
1155	252864	.	C	T	1321.77	PASS	.	GT:AD:DP:GQ:PL:PS:PQ:JQ	0|1:0,29:29:90:1350,90,0:1:25:25
1155	252890	.	C	A	1569.77	PASS	.	GT:AD:DP:GQ:PL:PS:PQ:JQ	0|1:0,36:36:99:1598,111,0:1:25:25
1155	252993	.	A	C	957.77	PASS	.	GT:AD:DP:GQ:PL:PS:PQ:JQ	0|1:9,24:33:99:986,0,291:1:134:255
1155	253052	.	C	A	799.77	PASS	.	GT:AD:DP:GQ:PL:PS:PQ:JQ	0|1:12,20:32:99:828,0,434:1:129:255
1155	253294	.	T	C	1353.77	PASS	.	GT:AD:DP:GQ:PL:PS:PQ:JQ	0|1:12,34:46:99:1382,0,445:1:188:255
1155	253308	.	A	G	1449.77	PASS	.	GT:AD:DP:GQ:PL:PS:PQ:JQ	0|1:14,36:50:99:1478,0,433:1:188:255
1155	253348	.	C	T	1412.77	PASS	.	GT:AD:DP:GQ:PL:PS:PQ:JQ	0|1:19,39:58:99:1441,0,556:1:215:255
1155	253434	.	A	C	978.77	PASS	.	GT:AD:DP:GQ:PL:PS:PQ:JQ	0|1:17,26:43:99:1007,0,616:1:198:255
1155	253471	.	T	A	629.77	PASS	.	GT:AD:DP:GQ:PL:PS:PQ:JQ	0|1:15,17:32:99:658,0,526:1:127:255
1155	253582	.	G	A	422.77	PASS	.	GT:AD:DP:GQ:PL:PS:PQ:JQ	1|0:11,12:23:99:451,0,387:1:114:255
1155	254118	.	A	G	364.77	PASS	.	GT:AD:DP:GQ:PL:PS:PQ:JQ	1|0:21,11:32:99:393,0,994:1:177:255
1155	254123	.	G	A	364.77	PASS	.	GT:AD:DP:GQ:PL:PS:PQ:JQ	1|0:22,11:33:99:393,0,994:1:181:255
1155	254124	.	C	G	367.77	PASS	.	GT:AD:DP:GQ:PL:PS:PQ:JQ	1|0:21,11:32:99:396,0,952:1:183:255
1155	254377	.	G	A	861.77	PASS	.	GT:AD:DP:GQ:PL:PS:PQ:JQ	1|0:37,24:61:99:890,0,1327:1:227:255
1155	254601	.	G	A	958.77	PASS	.	GT:AD:DP:GQ:PL:PS:PQ:JQ	1|0:38,30:68:99:987,0,1265:1:215:255
1155	254724	.	C	T	955.77	PASS	.	GT:AD:DP:GQ:PL:PS:PQ:JQ	1|0:39,28:67:99:984,0,1412:1:227:255
1155	255240	.	C	A	805.77	PASS	.	GT:AD:DP:GQ:PL:PS:PQ:JQ	1|0:36,23:59:99:834,0,1346:1:239:255
1155	255334	.	A	G	693.77	PASS	.	GT:AD:DP:GQ:PL:PS:PQ:JQ	1|0:23,21:44:99:722,0,795:1:182:255
1155	255841	.	A	T	1120.77	PASS	.	GT:AD:DP:GQ:PL:PS:PQ:JQ	1|0:32,33:65:99:1149,0,868:1:255:255
1155	255901	.	G	C	869.77	PASS	.	GT:AD:DP:GQ:PL:PS:PQ:JQ	1|0:18,23:41:99:898,0,612:1:247:255
1155	256164	.	C	A	468.77	PASS	.	GT:AD:DP:GQ:PL:PS:PQ:JQ	1|0:32,16:48:99:497,0,1149:1:210:255
1155	256243	.	G	T	517.77	PASS	.	GT:AD:DP:GQ:PL:PS:PQ:JQ	1|0:28,15:43:99:546,0,1442:1:175:255
1155	256247	.	A	G	517.77	PASS	.	GT:AD:DP:GQ:PL:PS:PQ:JQ	1|0:28,15:43:99:546,0,1442:1:176:255
1155	256457	.	C	A	965.77	PASS	.	GT:AD:DP:GQ:PL:PS:PQ:JQ	1|0:25,28:53:99:994,0,819:1:203:255
1155	256491	.	C	G	1149.77	PASS	.	GT:AD:DP:GQ:PL:PS:PQ:JQ	1|0:27,30:57:99:1178,0,1724:1:200:255
1155	256494	.	C	T	1158.77	PASS	.	GT:AD:DP:GQ:PL:PS:PQ:JQ	1|0:24,30:54:99:1187,0,1650:1:197:255
1155	256516	.	C	T	1248.77	PASS	.	GT:AD:DP:GQ:PL:PS:PQ:JQ	1|0:24,34:58:99:1277,0,1498:1:200:255
1155	256548	.	G	T	1186.77	PASS	.	GT:AD:DP:GQ:PL:PS:PQ:JQ	1|0:24,31:55:99:1215,0,835:1:187:255
1155	256571	.	A	T	1077.77	PASS	.	GT:AD:DP:GQ:PL:PS:PQ:JQ	1|0:23,28:51:99:1106,0,881:1:134:255
1155	256812	.	G	T	1686.77	PASS	.	GT:AD:DP:GQ:PL:PS:PQ:JQ	1|0:29,43:72:99:1715,0,1236:1:255:255
1155	256817	.	T	C	1705.77	PASS	.	GT:AD:DP:GQ:PL:PS:PQ:JQ	1|0:30,43:73:99:1734,0,1240:1:255:255
1155	257039	.	A	G	1112.77	PASS	.	GT:AD:DP:GQ:PL:PS:PQ:JQ	0|1:39,30:69:99:1141,0,1474:1:255:255
1155	257050	.	A	T	1100.77	PASS	.	GT:AD:DP:GQ:PL:PS:PQ:JQ	0|1:35,30:65:99:1129,0,1390:1:255:255
1155	257097	.	T	C	848.77	PASS	.	GT:AD:DP:GQ:PL:PS:PQ:JQ	0|1:36,25:61:99:877,0,1381:1:255:255
1155	257140	.	G	C	587.77	PASS	.	GT:AD:DP:GQ:PL:PS:PQ:JQ	0|1:40,20:60:99:616,0,1458:1:255:255
1155	257194	.	T	G	707.77	PASS	.	GT:AD:DP:GQ:PL:PS:PQ:JQ	0|1:34,20:54:99:736,0,1362:1:161:255
1155	257484	.	T	C	675.77	PASS	.	GT:AD:DP:GQ:PL:PS:PQ:JQ	1|0:43,19:62:99:704,0,7163:1:227:255
1155	257485	.	A	G	720.77	PASS	.	GT:AD:DP:GQ:PL:PS:PQ:JQ	1|0:44,18:62:99:749,0,7124:1:226:255
1155	257512	.	A	G	678.77	PASS	.	GT:AD:DP:GQ:PL:PS:PQ:JQ	1|0:42,20:62:99:707,0,6801:1:240:255
1155	257539	.	G	A	499.77	PASS	.	GT:AD:DP:GQ:PL:PS:PQ:JQ	1|0:31,15:46:99:528,0,4409:1:191:255
1155	257611	.	G	T	660.77	PASS	.	GT:AD:DP:GQ:PL:PS:PQ:JQ	1|0:35,18:53:99:689,0,2677:1:212:255
1155	258283	.	A	G	1101.77	PASS	.	GT:AD:DP:GQ:PL:PS:PQ:JQ	1|0:9,29:38:99:1130,0,252:1:176:255
1155	258361	.	C	T	412.77	PASS	.	GT:AD:DP:GQ:PL:PS:PQ:JQ	1|0:20,12:32:99:441,0,776:1:175:255
1155	258727	.	G	A	482.77	PASS	.	GT:AD:DP:GQ:PL:PS:PQ:JQ	1|0:25,15:40:99:511,0,1005:1:160:255
1155	259133	.	T	C	723.77	PASS	.	GT:AD:DP:GQ:PL:PS:PQ:JQ	1|0:35,22:57:99:752,0,2660:1:191:255
1155	259153	.	A	G	796.77	PASS	.	GT:AD:DP:GQ:PL:PS:PQ:JQ	1|0:38,23:61:99:825,0,2727:1:209:255
1155	259305	.	T	G	403.77	PASS	.	GT:AD:DP:GQ:PL:PS:PQ:JQ	1|0:25,13:38:99:432,0,1032:1:185:255
1155	259311	.	G	T	397.77	PASS	.	GT:AD:DP:GQ:PL:PS:PQ:JQ	1|0:24,10:34:99:426,0,1099:1:170:255
1155	259318	.	G	T	223.77	PASS	.	GT:AD:DP:GQ:PL:PS:PQ:JQ	1|0:28,8:36:99:252,0,1114:1:200:255
1155	259592	.	A	G	1092.77	PASS	.	GT:AD:DP:GQ:PL:PS:PQ:JQ	1|0:31,31:62:99:1121,0,1063:1:215:255
1155	259810	.	T	G	855.77	PASS	.	GT:AD:DP:GQ:PL:PS:PQ:JQ	1|0:30,26:56:99:884,0,1116:1:198:255
1155	260366	.	A	G	734.77	PASS	.	GT:AD:DP:GQ:PL:PS:PQ:JQ	1|0:30,21:51:99:763,0,1119:1:182:255
1155	260543	.	G	A	1171.77	PASS	.	GT:AD:DP:GQ:PL:PS:PQ:JQ	1|0:40,35:75:99:1200,0,1431:1:255:255
1155	260586	.	C	T	1239.77	PASS	.	GT:AD:DP:GQ:PL:PS:PQ:JQ	1|0:38,32:70:99:1268,0,1538:1:231:255
1155	260803	.	A	T	692.77	PASS	.	GT:AD:DP:GQ:PL:PS:PQ:JQ	1|0:33,21:54:99:721,0,1269:1:191:255
1155	261259	.	G	A	1072.77	PASS	.	GT:AD:DP:GQ:PL:PS:PQ:JQ	1|0:34,33:67:99:1101,0,1101:1:226:255
1155	262200	.	C	T	602.77	PASS	.	GT:AD:DP:GQ:PL:PS:PQ:JQ	1|0:25,18:43:99:631,0,993:1:162:255
1155	262763	.	G	C	761.77	PASS	.	GT:AD:DP:GQ:PL:PS:PQ:JQ	1|0:24,21:45:99:790,0,855:1:168:255
1155	263405	.	A	C	839.77	PASS	.	GT:AD:DP:GQ:PL:PS:PQ:JQ	1|0:19,23:42:99:868,0,677:1:176:255
1155	263444	.	G	A	852.77	PASS	.	GT:AD:DP:GQ:PL:PS:PQ:JQ	1|0:28,22:50:99:881,0,1086:1:153:255
1155	263448	.	C	T	855.77	PASS	.	GT:AD:DP:GQ:PL:PS:PQ:JQ	1|0:27,23:50:99:884,0,1064:1:153:255
1155	263585	.	T	C	1460.77	PASS	.	GT:AD:DP:GQ:PL:PS:PQ:JQ	1|0:38,39:77:99:1489,0,2807:1:255:255
1155	263588	.	C	T	1422.77	PASS	.	GT:AD:DP:GQ:PL:PS:PQ:JQ	1|0:36,37:73:99:1451,0,2810:1:250:255
1155	265012	.	A	T	1065.77	PASS	.	GT:AD:DP:GQ:PL:PS:PQ:JQ	1|0:39,32:71:99:1094,0,1434:1:242:255
1155	265062	.	C	A	1255.77	PASS	.	GT:AD:DP:GQ:PL:PS:PQ:JQ	1|0:35,35:70:99:1284,0,1451:1:248:255
1155	265075	.	T	C	1134.77	PASS	.	GT:AD:DP:GQ:PL:PS:PQ:JQ	1|0:34,29:63:99:1163,0,1337:1:238:255
1155	265482	.	A	G	734.77	PASS	.	GT:AD:DP:GQ:PL:PS:PQ:JQ	1|0:20,24:44:99:763,0,741:1:161:255
1155	265587	.	A	G	847.77	PASS	.	GT:AD:DP:GQ:PL:PS:PQ:JQ	1|0:20,23:43:99:876,0,744:1:182:255
1155	265615	.	C	G	775.77	PASS	.	GT:AD:DP:GQ:PL:PS:PQ:JQ	1|0:26,22:48:99:804,0,923:1:186:255
1155	265664	.	G	A	611.77	PASS	.	GT:AD:DP:GQ:PL:PS:PQ:JQ	1|0:25,18:43:99:640,0,860:1:176:255
1155	265884	.	G	T	763.77	PASS	.	GT:AD:DP:GQ:PL:PS:PQ:JQ	1|0:28,20:48:99:792,0,1113:1:176:255
1155	265886	.	C	A	763.77	PASS	.	GT:AD:DP:GQ:PL:PS:PQ:JQ	1|0:28,21:49:99:792,0,1113:1:176:255
1155	265893	.	G	A	769.77	PASS	.	GT:AD:DP:GQ:PL:PS:PQ:JQ	1|0:26,21:47:99:798,0,1029:1:179:255
1155	265957	.	C	T	598.77	PASS	.	GT:AD:DP:GQ:PL:PS:PQ:JQ	1|0:22,17:39:99:627,0,866:1:160:255
1155	265978	.	T	A	661.77	PASS	.	GT:AD:DP:GQ:PL:PS:PQ:JQ	1|0:22,18:40:99:690,0,866:1:152:255
1155	266012	.	A	G	328.77	PASS	.	GT:AD:DP:GQ:PL:PS:PQ:JQ	1|0:21,14:35:99:357,0,762:1:96:255
1155	266388	.	T	A	109.77	PASS	.	GT:AD:DP:GQ:PL:PS:PQ:JQ	1|0:34,8:42:99:138,0,966:1:76:255
1155	266485	.	C	T	563.77	PASS	.	GT:AD:DP:GQ:PL:PS:PQ:JQ	1|0:24,18:42:99:592,0,728:1:185:255
1155	266807	.	C	T	718.77	PASS	.	GT:AD:DP:GQ:PL:PS:PQ:JQ	1|0:11,20:31:99:747,0,339:1:134:255
1155	266900	.	T	C	1092.77	PASS	.	GT:AD:DP:GQ:PL:PS:PQ:JQ	1|0:16,28:44:99:1121,0,590:1:176:255
1155	266912	.	A	G	1095.77	PASS	.	GT:AD:DP:GQ:PL:PS:PQ:JQ	1|0:16,27:43:99:1124,0,577:1:170:255
1155	267135	.	C	G	1163.77	PASS	.	GT:AD:DP:GQ:PL:PS:PQ:JQ	1|0:26,34:60:99:1192,0,772:1:185:255
1155	267266	.	G	A	832.77	PASS	.	GT:AD:DP:GQ:PL:PS:PQ:JQ	1|0:33,24:57:99:861,0,1209:1:221:255
1155	267324	.	A	T	596.77	PASS	.	GT:AD:DP:GQ:PL:PS:PQ:JQ	1|0:28,18:46:99:625,0,1051:1:183:255
1155	267599	.	G	A	743.77	PASS	.	GT:AD:DP:GQ:PL:PS:PQ:JQ	1|0:12,23:35:99:772,0,316:1:154:255
1155	267669	.	C	A	699.77	PASS	.	GT:AD:DP:GQ:PL:PS:PQ:JQ	1|0:19,20:39:99:728,0,601:1:167:255
1155	267805	.	G	T	934.77	PASS	.	GT:AD:DP:GQ:PL:PS:PQ:JQ	1|0:15,24:39:99:963,0,558:1:165:255
1155	267809	.	T	C	973.77	PASS	.	GT:AD:DP:GQ:PL:PS:PQ:JQ	1|0:15,24:39:99:1002,0,597:1:167:255
1155	267815	.	G	A	976.77	PASS	.	GT:AD:DP:GQ:PL:PS:PQ:JQ	1|0:14,24:38:99:1005,0,555:1:170:255
1155	267867	.	T	G	1078.77	PASS	.	GT:AD:DP:GQ:PL:PS:PQ:JQ	1|0:16,28:44:99:1107,0,569:1:186:255
1155	267950	.	G	C	871.77	PASS	.	GT:AD:DP:GQ:PL:PS:PQ:JQ	1|0:13,23:36:99:900,0,447:1:164:255
1155	268016	.	G	C	871.77	PASS	.	GT:AD:DP:GQ:PL:PS:PQ:JQ	1|0:22,23:45:99:900,0,1617:1:190:255
1155	268020	.	C	T	871.77	PASS	.	GT:AD:DP:GQ:PL:PS:PQ:JQ	1|0:22,23:45:99:900,0,1617:1:187:255
1155	268758	.	T	G	1006.77	PASS	.	GT:AD:DP:GQ:PL:PS:PQ:JQ	1|0:27,30:57:99:1035,0,990:1:237:255
1155	268852	.	C	T	55.77	PASS	.	GT:AD:DP:GQ:PL:PS:PQ:JQ	1|0:31,4:35:84:84,0,1279:1:187:255
1155	268859	.	T	C	49.77	PASS	.	GT:AD:DP:GQ:PL:PS:PQ:JQ	1|0:30,5:35:78:78,0,1330:1:119:255
1155	268895	.	A	C	72.77	PASS	.	GT:AD:DP:GQ:PL:PS:PQ:JQ	1|0:28,5:33:99:101,0,1005:1:202:255
1155	268978	.	C	T	1295.77	PASS	.	GT:AD:DP:GQ:PL:PS:PQ:JQ	1|0:36,38:74:99:1324,0,1173:1:255:255
1155	269130	.	T	C	1597.77	PASS	.	GT:AD:DP:GQ:PL:PS:PQ:JQ	1|0:35,43:78:99:1626,0,1187:1:255:255
1155	269557	.	G	T	1852.77	PASS	.	GT:AD:DP:GQ:PL:PS:PQ:JQ	1|0:55,53:108:99:1881,0,1931:1:255:255
1155	270174	.	C	G	1330.77	PASS	.	GT:AD:DP:GQ:PL:PS:PQ:JQ	1|0:27,35:62:99:1359,0,1093:1:255:255
1155	270220	.	A	G	1086.77	PASS	.	GT:AD:DP:GQ:PL:PS:PQ:JQ	1|0:25,31:56:99:1115,0,798:1:215:255
1155	270278	.	C	A	1094.77	PASS	.	GT:AD:DP:GQ:PL:PS:PQ:JQ	1|0:19,29:48:99:1123,0,775:1:203:255
1155	270313	.	T	G	1441.77	PASS	.	GT:AD:DP:GQ:PL:PS:PQ:JQ	1|0:20,36:56:99:1470,0,815:1:251:255
1155	270330	.	A	G	1480.77	PASS	.	GT:AD:DP:GQ:PL:PS:PQ:JQ	1|0:21,37:58:99:1509,0,729:1:255:255
1155	270633	.	T	C	958.77	PASS	.	GT:AD:DP:GQ:PL:PS:PQ:JQ	1|0:15,25:40:99:987,0,631:1:134:255
1155	270635	.	T	C	958.77	PASS	.	GT:AD:DP:GQ:PL:PS:PQ:JQ	1|0:14,25:39:99:987,0,631:1:118:255
1155	270874	.	C	T	1650.77	PASS	.	GT:AD:DP:GQ:PL:PS:PQ:JQ	1|0:28,46:74:99:1679,0,929:1:255:255
1155	272138	.	T	C	225.73	PASS	.	GT:AD:DP:GQ:PL:PS:PQ:JQ	0/1:61,13:74:99:263,0,2465:1:18:255
1155	272249	.	C	T	776.77	PASS	.	GT:AD:DP:GQ:PL:PS:PQ:JQ	1|0:37,27:64:99:805,0,1331:1:255:255
1155	272464	.	G	A	1380.77	PASS	.	GT:AD:DP:GQ:PL:PS:PQ:JQ	1|0:39,37:76:99:1409,0,2936:1:255:255
1155	272474	.	T	G	1285.77	PASS	.	GT:AD:DP:GQ:PL:PS:PQ:JQ	1|0:41,33:74:99:1314,0,3150:1:254:255
1155	272563	.	A	T	1210.77	PASS	.	GT:AD:DP:GQ:PL:PS:PQ:JQ	1|0:43,33:76:99:1239,0,1992:1:255:255
1155	272587	.	T	C	1038.77	PASS	.	GT:AD:DP:GQ:PL:PS:PQ:JQ	1|0:47,28:75:99:1067,0,2387:1:255:255
1155	272603	.	C	T	1069.77	PASS	.	GT:AD:DP:GQ:PL:PS:PQ:JQ	1|0:38,28:66:99:1098,0,2059:1:255:255
1155	272612	.	T	A	652.77	PASS	.	GT:AD:DP:GQ:PL:PS:PQ:JQ	1|0:37,20:57:99:681,0,2002:1:255:255
1155	272640	.	G	A	668.77	PASS	.	GT:AD:DP:GQ:PL:PS:PQ:JQ	1|0:42,18:60:99:697,0,1455:1:70:255
1155	272754	.	A	G	55.77	PASS	.	GT:AD:DP:GQ:PL:PS:PQ:JQ	1|0:53,6:59:84:84,0,1950:1:255:255
1155	272870	.	T	C	74.77	PASS	.	GT:AD:DP:GQ:PL:PS:PQ:JQ	1|0:27,5:32:99:103,0,955:1:246:255
1155	272898	.	T	A	246.73	PASS	.	GT:AD:DP:GQ:PL:PS:PQ:JQ	1|0:27,11:38:99:284,0,924:1:135:255
1155	272925	.	T	G	357.77	PASS	.	GT:AD:DP:GQ:PL:PS:PQ:JQ	1|0:36,13:49:99:386,0,1231:1:255:255
1155	272973	.	A	C	693.77	PASS	.	GT:AD:DP:GQ:PL:PS:PQ:JQ	1|0:44,23:67:99:722,0,2025:1:255:255
1155	273088	.	G	C	560.77	PASS	.	GT:AD:DP:GQ:PL:PS:PQ:JQ	1|0:35,17:52:99:589,0,1523:1:236:255
1155	273172	.	G	A	402.77	PASS	.	GT:AD:DP:GQ:PL:PS:PQ:JQ	1|0:23,11:34:99:431,0,923:1:212:255
1155	273187	.	C	T	312.77	PASS	.	GT:AD:DP:GQ:PL:PS:PQ:JQ	1|0:24,11:35:99:341,0,947:1:224:255
1155	273215	.	C	T	180.77	PASS	.	GT:AD:DP:GQ:PL:PS:PQ:JQ	1|0:28,8:36:99:209,0,1291:1:222:255
1155	273219	.	G	A	174.77	PASS	.	GT:AD:DP:GQ:PL:PS:PQ:JQ	1|0:27,6:33:99:203,0,1387:1:215:255
1155	273297	.	G	A	300.77	PASS	.	GT:AD:DP:GQ:PL:PS:PQ:JQ	1|0:26,10:36:99:329,0,980:1:254:255
1155	273436	.	C	G	466.77	PASS	.	GT:AD:DP:GQ:PL:PS:PQ:JQ	1|0:29,14:43:99:495,0,1748:1:221:255
1155	273448	.	T	A	582.77	PASS	.	GT:AD:DP:GQ:PL:PS:PQ:JQ	1|0:32,17:49:99:611,0,1771:1:246:255
1155	273948	.	G	T	575.77	PASS	.	GT:AD:DP:GQ:PL:PS:PQ:JQ	1|0:23,17:40:99:604,0,771:1:152:255
1155	275136	.	A	G	1271.77	PASS	.	GT:AD:DP:GQ:PL:PS:PQ:JQ	1|0:31,36:67:99:1300,0,1144:1:241:255
1155	275270	.	C	T	1146.77	PASS	.	GT:AD:DP:GQ:PL:PS:PQ:JQ	1|0:48,36:84:99:1175,0,1626:1:255:255
1155	275582	.	T	A	777.77	PASS	.	GT:AD:DP:GQ:PL:PS:PQ:JQ	1|0:35,26:61:99:806,0,1149:1:255:255
1155	275935	.	T	C	1378.77	PASS	.	GT:AD:DP:GQ:PL:PS:PQ:JQ	1|0:48,36:84:99:1407,0,1880:1:255:255
1155	275946	.	A	G	1406.77	PASS	.	GT:AD:DP:GQ:PL:PS:PQ:JQ	1|0:48,37:85:99:1435,0,1833:1:255:255
1155	275978	.	T	C	1330.77	PASS	.	GT:AD:DP:GQ:PL:PS:PQ:JQ	1|0:41,35:76:99:1359,0,1602:1:255:255
1155	275980	.	C	T	1330.77	PASS	.	GT:AD:DP:GQ:PL:PS:PQ:JQ	1|0:39,35:74:99:1359,0,1602:1:255:255
1155	276001	.	A	C	1103.77	PASS	.	GT:AD:DP:GQ:PL:PS:PQ:JQ	1|0:35,28:63:99:1132,0,1418:1:247:255
1155	276085	.	G	A	745.77	PASS	.	GT:AD:DP:GQ:PL:PS:PQ:JQ	1|0:19,20:39:99:774,0,729:1:198:255
1155	276092	.	A	G	663.77	PASS	.	GT:AD:DP:GQ:PL:PS:PQ:JQ	1|0:18,17:35:99:692,0,786:1:168:255
1155	276096	.	G	A	670.77	PASS	.	GT:AD:DP:GQ:PL:PS:PQ:JQ	1|0:18,18:36:99:699,0,744:1:183:255
1155	276101	.	T	A	689.77	PASS	.	GT:AD:DP:GQ:PL:PS:PQ:JQ	1|0:20,19:39:99:718,0,793:1:183:255
1155	276128	.	C	T	972.77	PASS	.	GT:AD:DP:GQ:PL:PS:PQ:JQ	1|0:28,29:57:99:1001,0,978:1:227:255
1155	276235	.	T	A	723.77	PASS	.	GT:AD:DP:GQ:PL:PS:PQ:JQ	1|0:34,23:57:99:752,0,1300:1:215:255
1155	276445	.	C	T	1251.77	PASS	.	GT:AD:DP:GQ:PL:PS:PQ:JQ	1|0:19,35:54:99:1280,0,651:1:186:255
1155	276772	.	G	A	1257.77	PASS	.	GT:AD:DP:GQ:PL:PS:PQ:JQ	1|0:30,36:66:99:1286,0,1097:1:231:255
1155	277305	.	T	G	1003.77	PASS	.	GT:AD:DP:GQ:PL:PS:PQ:JQ	1|0:25,28:53:99:1032,0,812:1:191:255
1155	277700	.	G	A	645.77	PASS	.	GT:AD:DP:GQ:PL:PS:PQ:JQ	1|0:28,19:47:99:674,0,1067:1:195:255
1155	277752	.	C	A	516.77	PASS	.	GT:AD:DP:GQ:PL:PS:PQ:JQ	1|0:25,16:41:99:545,0,968:1:164:255
1155	277855	.	G	C	671.77	PASS	.	GT:AD:DP:GQ:PL:PS:PQ:JQ	1|0:34,22:56:99:700,0,1201:1:201:255
1155	277989	.	A	G	758.77	PASS	.	GT:AD:DP:GQ:PL:PS:PQ:JQ	1|0:24,23:47:99:787,0,830:1:191:255
1155	278057	.	G	A	745.77	PASS	.	GT:AD:DP:GQ:PL:PS:PQ:JQ	1|0:22,20:42:99:774,0,856:1:200:255
1155	278161	.	A	G	973.77	PASS	.	GT:AD:DP:GQ:PL:PS:PQ:JQ	1|0:27,28:55:99:1002,0,977:1:209:255
1155	278223	.	T	C	987.77	PASS	.	GT:AD:DP:GQ:PL:PS:PQ:JQ	1|0:27,30:57:99:1016,0,921:1:212:255
1155	278884	.	G	T	93.77	PASS	.	GT:AD:DP:GQ:PL:PS:PQ:JQ	1|1:3,8:11:85:122,0,85:1:98:255
1155	278889	.	G	A	159.53	PASS	.	GT:AD:DP:GQ:PL:PS:PQ:JQ	1|1:2,9:11:3:186,0,3:1:254:255
1155	279229	.	A	C	688.77	PASS	.	GT:AD:DP:GQ:PL:PS:PQ:JQ	1|0:30,23:53:99:717,0,973:1:229:255
1155	279597	.	T	G	1709.77	PASS	.	GT:AD:DP:GQ:PL:PS:PQ:JQ	1|0:19,44:63:99:1738,0,1715:1:245:255
1155	279644	.	A	G	1374.77	PASS	.	GT:AD:DP:GQ:PL:PS:PQ:JQ	1|0:21,34:55:99:1403,0,2306:1:213:255
1155	279680	.	C	T	1533.77	PASS	.	GT:AD:DP:GQ:PL:PS:PQ:JQ	1|0:24,38:62:99:1562,0,2346:1:226:255
1155	279724	.	T	G	1173.77	PASS	.	GT:AD:DP:GQ:PL:PS:PQ:JQ	1|0:29,31:60:99:1202,0,2059:1:205:255
1155	279966	.	A	G	800.77	PASS	.	GT:AD:DP:GQ:PL:PS:PQ:JQ	1|0:16,25:41:99:829,0,501:1:152:255
1155	280350	.	C	G	587.77	PASS	.	GT:AD:DP:GQ:PL:PS:PQ:JQ	1|0:20,17:37:99:616,0,797:1:164:255
1155	280371	.	T	A	697.77	PASS	.	GT:AD:DP:GQ:PL:PS:PQ:JQ	1|0:23,18:41:99:726,0,1033:1:123:255
1155	280376	.	T	C	736.77	PASS	.	GT:AD:DP:GQ:PL:PS:PQ:JQ	1|0:25,18:43:99:765,0,990:1:155:255
1155	280380	.	C	G	799.77	PASS	.	GT:AD:DP:GQ:PL:PS:PQ:JQ	1|0:24,21:45:99:828,0,984:1:162:255
1155	280404	.	C	A	774.77	PASS	.	GT:AD:DP:GQ:PL:PS:PQ:JQ	1|0:26,21:47:99:803,0,952:1:181:255
1155	280586	.	A	T	883.77	PASS	.	GT:AD:DP:GQ:PL:PS:PQ:JQ	1|0:18,21:39:99:912,0,678:1:162:255
1155	280592	.	G	T	886.77	PASS	.	GT:AD:DP:GQ:PL:PS:PQ:JQ	1|0:17,23:40:99:915,0,645:1:161:255
1155	280593	.	T	G	886.77	PASS	.	GT:AD:DP:GQ:PL:PS:PQ:JQ	1|0:17,23:40:99:915,0,645:1:153:255
1155	280616	.	T	C	891.77	PASS	.	GT:AD:DP:GQ:PL:PS:PQ:JQ	1|0:21,24:45:99:920,0,801:1:185:255
1155	280789	.	A	G	569.77	PASS	.	GT:AD:DP:GQ:PL:PS:PQ:JQ	0|1:27,17:44:99:598,0,1319:1:148:255
1155	280806	.	A	G	562.77	PASS	.	GT:AD:DP:GQ:PL:PS:PQ:JQ	0|1:24,16:40:99:591,0,1342:1:140:255
1155	280815	.	G	A	577.77	PASS	.	GT:AD:DP:GQ:PL:PS:PQ:JQ	0|1:22,15:37:99:606,0,1141:1:134:255
1155	280819	.	A	G	493.77	PASS	.	GT:AD:DP:GQ:PL:PS:PQ:JQ	0|1:22,14:36:99:522,0,1147:1:122:255
1155	280852	.	C	T	323.77	PASS	.	GT:AD:DP:GQ:PL:PS:PQ:JQ	0|1:23,11:34:99:352,0,1015:1:123:255
1155	280875	.	A	C	151.77	PASS	.	GT:AD:DP:GQ:PL:PS:PQ:JQ	0|1:24,6:30:99:180,0,1056:1:104:255
1155	280881	.	G	A	151.77	PASS	.	GT:AD:DP:GQ:PL:PS:PQ:JQ	0|1:24,6:30:99:180,0,1056:1:101:255
1155	281178	.	G	A	230.77	PASS	.	GT:AD:DP:GQ:PL:PS:PQ:JQ	0|1:11,7:18:99:259,0,384:1:42:255
1155	281223	.	T	C	356.77	PASS	.	GT:AD:DP:GQ:PL:PS:PQ:JQ	0|1:17,11:28:99:385,0,619:1:155:255
1155	281375	.	A	G	988.77	PASS	.	GT:AD:DP:GQ:PL:PS:PQ:JQ	1|0:34,32:66:99:1017,0,1250:1:211:255
1155	281509	.	T	C	612.77	PASS	.	GT:AD:DP:GQ:PL:PS:PQ:JQ	1|0:36,21:57:99:641,0,1237:1:203:255
1155	281751	.	G	A	533.77	PASS	.	GT:AD:DP:GQ:PL:PS:PQ:JQ	1|0:27,19:46:99:562,0,1012:1:204:255
1155	281789	.	T	C	568.77	PASS	.	GT:AD:DP:GQ:PL:PS:PQ:JQ	1|0:34,18:52:99:597,0,983:1:213:255
1155	281850	.	T	C	678.77	PASS	.	GT:AD:DP:GQ:PL:PS:PQ:JQ	1|0:29,19:48:99:707,0,1177:1:255:255
1155	281932	.	C	T	1484.77	PASS	.	GT:AD:DP:GQ:PL:PS:PQ:JQ	1|0:38,40:78:99:1513,0,7022:1:255:255
1155	281977	.	A	G	1122.77	PASS	.	GT:AD:DP:GQ:PL:PS:PQ:JQ	1|0:35,29:64:99:1151,0,10395:1:231:255
1155	281981	.	G	A	1080.77	PASS	.	GT:AD:DP:GQ:PL:PS:PQ:JQ	1|0:35,29:64:99:1109,0,10778:1:250:255
1155	281992	.	G	T	1092.77	PASS	.	GT:AD:DP:GQ:PL:PS:PQ:JQ	1|0:31,29:60:99:1121,0,10425:1:249:255
1155	282004	.	C	A	1242.77	PASS	.	GT:AD:DP:GQ:PL:PS:PQ:JQ	1|0:24,29:53:99:1271,0,9604:1:240:255
1155	282007	.	G	A	1197.77	PASS	.	GT:AD:DP:GQ:PL:PS:PQ:JQ	1|0:23,29:52:99:1226,0,10180:1:236:255
1155	282033	.	G	A	1302.77	PASS	.	GT:AD:DP:GQ:PL:PS:PQ:JQ	1|0:18,30:48:99:1331,0,8574:1:242:255
1155	282056	.	T	C	1215.77	PASS	.	GT:AD:DP:GQ:PL:PS:PQ:JQ	1|0:19,31:50:99:1244,0,8736:1:221:255
1155	282074	.	G	A	1293.77	PASS	.	GT:AD:DP:GQ:PL:PS:PQ:JQ	1|0:21,30:51:99:1322,0,8280:1:230:255
1155	282076	.	A	C	1248.77	PASS	.	GT:AD:DP:GQ:PL:PS:PQ:JQ	1|0:20,32:52:99:1277,0,8371:1:205:255
1155	282111	.	T	G	1556.77	PASS	.	GT:AD:DP:GQ:PL:PS:PQ:JQ	1|0:21,39:60:99:1585,0,6361:1:250:255
1155	282147	.	G	A	1767.77	PASS	.	GT:AD:DP:GQ:PL:PS:PQ:JQ	1|0:23,45:68:99:1796,0,4313:1:255:255
1155	282724	.	C	T	924.77	PASS	.	GT:AD:DP:GQ:PL:PS:PQ:JQ	1|0:32,24:56:99:953,0,5452:1:230:255
1155	282726	.	C	T	921.77	PASS	.	GT:AD:DP:GQ:PL:PS:PQ:JQ	1|0:32,25:57:99:950,0,5474:1:234:255
1155	282735	.	A	G	920.77	PASS	.	GT:AD:DP:GQ:PL:PS:PQ:JQ	1|0:33,23:56:99:949,0,5415:1:253:255
1155	282848	.	G	C	993.77	PASS	.	GT:AD:DP:GQ:PL:PS:PQ:JQ	1|0:30,27:57:99:1022,0,2872:1:224:255
1155	282864	.	T	G	969.77	PASS	.	GT:AD:DP:GQ:PL:PS:PQ:JQ	1|0:31,28:59:99:998,0,2914:1:148:255
1155	283170	.	C	T	953.77	PASS	.	GT:AD:DP:GQ:PL:PS:PQ:JQ	1|0:16,26:42:99:982,0,505:1:202:255
1155	283344	.	C	T	1386.77	PASS	.	GT:AD:DP:GQ:PL:PS:PQ:JQ	1|0:44,38:82:99:1415,0,1667:1:255:255
1155	283517	.	G	A	1598.77	PASS	.	GT:AD:DP:GQ:PL:PS:PQ:JQ	1|0:39,48:87:99:1627,0,1384:1:255:255
1155	283927	.	G	T	1298.77	PASS	.	GT:AD:DP:GQ:PL:PS:PQ:JQ	1|0:22,37:59:99:1327,0,782:1:206:255
1155	283999	.	T	C	1060.77	PASS	.	GT:AD:DP:GQ:PL:PS:PQ:JQ	1|0:32,33:65:99:1089,0,1137:1:213:255
1155	284141	.	A	C	860.77	PASS	.	GT:AD:DP:GQ:PL:PS:PQ:JQ	1|0:25,27:52:99:889,0,775:1:167:255
1155	284443	.	C	T	229.73	PASS	.	GT:AD:DP:GQ:PL:PS:PQ:JQ	1|0:37,13:50:99:267,0,1121:1:44:255
1155	284490	.	C	G	524.77	PASS	.	GT:AD:DP:GQ:PL:PS:PQ:JQ	1|0:18,16:34:99:553,0,670:1:162:255
1155	285288	.	G	A	77.77	PASS	.	GT:AD:DP:GQ:PL:PS:PQ:JQ	0|1:8,5:13:99:106,0,252:1:25:25
1155	286017	.	T	C	938.77	PASS	.	GT:AD:DP:GQ:PL:PS:PQ:JQ	1|0:27,28:55:99:967,0,954:1:191:255
1155	286302	.	A	T	1379.77	PASS	.	GT:AD:DP:GQ:PL:PS:PQ:JQ	1|0:31,40:71:99:1408,0,1079:1:240:255
1155	286474	.	A	G	703.77	PASS	.	GT:AD:DP:GQ:PL:PS:PQ:JQ	1|0:14,21:35:99:732,0,444:1:196:255
1155	286524	.	C	T	905.77	PASS	.	GT:AD:DP:GQ:PL:PS:PQ:JQ	1|0:9,24:33:99:934,0,268:1:176:255
1155	286703	.	C	T	1195.77	PASS	.	GT:AD:DP:GQ:PL:PS:PQ:JQ	1|0:12,30:42:99:1224,0,414:1:218:255
1155	286720	.	G	C	1310.77	PASS	.	GT:AD:DP:GQ:PL:PS:PQ:JQ	1|0:15,34:49:99:1339,0,510:1:246:255
1155	287355	.	A	C	1747.77	PASS	.	GT:AD:DP:GQ:PL:PS:PQ:JQ	1|0:54,48:102:99:1776,0,2027:1:255:255
1155	287473	.	A	G	1608.77	PASS	.	GT:AD:DP:GQ:PL:PS:PQ:JQ	1|0:33,47:80:99:1637,0,1095:1:255:255
1155	288127	.	A	C	1467.77	PASS	.	GT:AD:DP:GQ:PL:PS:PQ:JQ	1|0:30,42:72:99:1496,0,927:1:226:255
1155	288514	.	T	C	1758.77	PASS	.	GT:AD:DP:GQ:PL:PS:PQ:JQ	1|0:38,46:84:99:1787,0,1462:1:28:255
1155	288534	.	C	T	1748.77	PASS	.	GT:AD:DP:GQ:PL:PS:PQ:JQ	0/1:34,45:79:99:1777,0,1334:1:18:255
1155	288561	.	C	A	1065.77	PASS	.	GT:AD:DP:GQ:PL:PS:PQ:JQ	1|0:25,27:52:99:1094,0,1049:1:255:255
1155	289282	.	C	T	2152.77	PASS	.	GT:AD:DP:GQ:PL:PS:PQ:JQ	1|0:41,53:94:99:2181,0,2941:1:255:255
1155	289295	.	T	C	2173.77	PASS	.	GT:AD:DP:GQ:PL:PS:PQ:JQ	1|0:45,56:101:99:2202,0,3017:1:255:255
1155	289545	.	G	A	983.77	PASS	.	GT:AD:DP:GQ:PL:PS:PQ:JQ	1|0:29,27:56:99:1012,0,1070:1:216:255
1155	289700	.	T	G	832.77	PASS	.	GT:AD:DP:GQ:PL:PS:PQ:JQ	1|0:30,25:55:99:861,0,1066:1:226:255
1155	289977	.	G	A	1063.77	PASS	.	GT:AD:DP:GQ:PL:PS:PQ:JQ	1|0:22,28:50:99:1092,0,1019:1:143:255
1155	289987	.	G	A	1141.77	PASS	.	GT:AD:DP:GQ:PL:PS:PQ:JQ	1|0:27,31:58:99:1170,0,1253:1:88:255
1155	290259	.	C	T	520.77	PASS	.	GT:AD:DP:GQ:PL:PS:PQ:JQ	1|0:29,17:46:99:549,0,1124:1:201:255
1155	290301	.	T	C	545.77	PASS	.	GT:AD:DP:GQ:PL:PS:PQ:JQ	1|0:32,17:49:99:574,0,1260:1:126:255
1155	290324	.	A	C	441.77	PASS	.	GT:AD:DP:GQ:PL:PS:PQ:JQ	1|0:37,13:50:99:470,0,1552:1:193:255
1155	290325	.	A	G	382.77	PASS	.	GT:AD:DP:GQ:PL:PS:PQ:JQ	1|0:37,13:50:99:411,0,1595:1:61:255
1155	290350	.	C	T	576.77	PASS	.	GT:AD:DP:GQ:PL:PS:PQ:JQ	1|0:34,15:49:99:605,0,1460:1:219:255
1155	290351	.	T	G	573.77	PASS	.	GT:AD:DP:GQ:PL:PS:PQ:JQ	1|0:35,15:50:99:602,0,1482:1:179:255
1155	290370	.	T	C	654.77	PASS	.	GT:AD:DP:GQ:PL:PS:PQ:JQ	1|0:37,19:56:99:683,0,1463:1:251:255
1155	290398	.	G	A	520.77	PASS	.	GT:AD:DP:GQ:PL:PS:PQ:JQ	1|0:34,18:52:99:549,0,1250:1:236:255
1155	290619	.	C	A	94.77	PASS	.	GT:AD:DP:GQ:PL:PS:PQ:JQ	1|0:14,4:18:99:123,0,471:1:112:255
1155	290685	.	C	T	711.77	PASS	.	GT:AD:DP:GQ:PL:PS:PQ:JQ	1|0:18,20:38:99:740,0,583:1:205:255
1155	290941	.	T	A	1391.77	PASS	.	GT:AD:DP:GQ:PL:PS:PQ:JQ	1|0:46,40:86:99:1420,0,1603:1:255:255
1155	291281	.	G	T	505.77	PASS	.	GT:AD:DP:GQ:PL:PS	1|1:0,11:11:39:534,39,0:1
1155	291283	.	G	A	639.77	PASS	.	GT:AD:DP:GQ:PL:PS	1|1:0,10:10:45:668,45,0:1
1155	291290	.	G	T	605.77	PASS	.	GT:AD:DP:GQ:PL:PS	1|1:0,14:14:44:634,44,0:1
1155	291295	.	G	A	560.77	PASS	.	GT:AD:DP:GQ:PL:PS	1|1:0,14:14:41:589,41,0:1
1155	291300	.	G	A	560.77	PASS	.	GT:AD:DP:GQ:PL:PS	1|1:0,14:14:41:589,41,0:1
1155	291313	.	G	A	732.77	PASS	.	GT:AD:DP:GQ:PL:PS	1|1:0,17:17:55:761,55,0:1
1155	291328	.	C	A	345.77	PASS	.	GT:AD:DP:GQ:PL:PS:PQ:JQ	0|1:8,13:21:99:374,0,230:1:151:255
1155	291650	.	A	G	1438.77	PASS	.	GT:AD:DP:GQ:PL:PS:PQ:JQ	1|0:24,37:61:99:1467,0,949:1:233:255
1155	291882	.	T	C	1344.77	PASS	.	GT:AD:DP:GQ:PL:PS:PQ:JQ	1|0:32,38:70:99:1373,0,1150:1:239:255
1155	292033	.	A	G	1489.77	PASS	.	GT:AD:DP:GQ:PL:PS:PQ:JQ	1|0:33,41:74:99:1518,0,1209:1:255:255
1155	292618	.	G	T	864.77	PASS	.	GT:AD:DP:GQ:PL:PS:PQ:JQ	1|0:38,24:62:99:893,0,1418:1:239:255
1155	292713	.	A	G	1588.77	PASS	.	GT:AD:DP:GQ:PL:PS:PQ:JQ	1|0:30,42:72:99:1617,0,939:1:251:255
1155	292755	.	G	T	1286.77	PASS	.	GT:AD:DP:GQ:PL:PS:PQ:JQ	1|0:25,37:62:99:1315,0,817:1:230:255
1155	292960	.	T	G	1656.77	PASS	.	GT:AD:DP:GQ:PL:PS:PQ:JQ	1|0:40,46:86:99:1685,0,1381:1:255:255
1155	293241	.	C	T	1524.77	PASS	.	GT:AD:DP:GQ:PL:PS:PQ:JQ	1|0:41,44:85:99:1553,0,1402:1:255:255
1155	293339	.	T	G	1392.77	PASS	.	GT:AD:DP:GQ:PL:PS:PQ:JQ	1|0:38,39:77:99:1421,0,1404:1:255:255
1155	293439	.	G	A	1372.77	PASS	.	GT:AD:DP:GQ:PL:PS:PQ:JQ	1|0:36,37:73:99:1401,0,1387:1:251:255
1155	293521	.	G	T	1419.77	PASS	.	GT:AD:DP:GQ:PL:PS:PQ:JQ	1|0:35,37:72:99:1448,0,1358:1:255:255
1155	293548	.	C	T	1038.77	PASS	.	GT:AD:DP:GQ:PL:PS:PQ:JQ	1|0:31,30:61:99:1067,0,1131:1:233:255
1155	293588	.	C	T	1203.77	PASS	.	GT:AD:DP:GQ:PL:PS:PQ:JQ	1|0:32,32:64:99:1232,0,1222:1:216:255
1155	293614	.	G	C	1296.77	PASS	.	GT:AD:DP:GQ:PL:PS:PQ:JQ	1|0:28,36:64:99:1325,0,1013:1:224:255
1155	293764	.	T	G	1695.77	PASS	.	GT:AD:DP:GQ:PL:PS:PQ:JQ	1|0:36,46:82:99:1724,0,1214:1:255:255
1155	293833	.	A	G	1299.77	PASS	.	GT:AD:DP:GQ:PL:PS:PQ:JQ	1|0:37,36:73:99:1328,0,1843:1:255:255
1155	293848	.	C	A	1197.77	PASS	.	GT:AD:DP:GQ:PL:PS:PQ:JQ	1|0:34,32:66:99:1226,0,1797:1:254:255
1155	293898	.	A	G	1217.77	PASS	.	GT:AD:DP:GQ:PL:PS:PQ:JQ	1|0:39,34:73:99:1246,0,1433:1:255:255
1155	293966	.	G	C	1558.77	PASS	.	GT:AD:DP:GQ:PL:PS:PQ:JQ	1|0:35,41:76:99:1587,0,1318:1:238:255
1155	293972	.	C	T	1537.77	PASS	.	GT:AD:DP:GQ:PL:PS:PQ:JQ	1|0:33,39:72:99:1566,0,1321:1:255:255
1155	293989	.	C	A	1392.77	PASS	.	GT:AD:DP:GQ:PL:PS:PQ:JQ	1|0:29,36:65:99:1421,0,1151:1:254:255
1155	294027	.	G	A	922.77	PASS	.	GT:AD:DP:GQ:PL:PS:PQ:JQ	1|0:19,23:42:99:951,0,726:1:212:255
1155	294051	.	T	G	939.77	PASS	.	GT:AD:DP:GQ:PL:PS:PQ:JQ	1|0:26,25:51:99:968,0,1059:1:233:255
1155	294086	.	G	A	1101.77	PASS	.	GT:AD:DP:GQ:PL:PS:PQ:JQ	1|0:28,27:55:99:1130,0,1131:1:255:255
1155	294117	.	C	T	1191.77	PASS	.	GT:AD:DP:GQ:PL:PS:PQ:JQ	1|0:27,31:58:99:1220,0,1041:1:255:255
1155	294118	.	A	G	1191.77	PASS	.	GT:AD:DP:GQ:PL:PS:PQ:JQ	1|0:27,31:58:99:1220,0,1041:1:255:255
1155	294139	.	A	G	1229.77	PASS	.	GT:AD:DP:GQ:PL:PS:PQ:JQ	1|0:26,32:58:99:1258,0,1038:1:210:255
1155	294141	.	G	C	1232.77	PASS	.	GT:AD:DP:GQ:PL:PS:PQ:JQ	1|0:25,32:57:99:1261,0,996:1:255:255
1155	294196	.	A	C	1359.77	PASS	.	GT:AD:DP:GQ:PL:PS:PQ:JQ	1|0:26,35:61:99:1388,0,987:1:227:255
1155	294342	.	A	T	1940.77	PASS	.	GT:AD:DP:GQ:PL:PS:PQ:JQ	1|0:35,53:88:99:1969,0,1228:1:255:255
1155	294400	.	T	G	2283.77	PASS	.	GT:AD:DP:GQ:PL:PS:PQ:JQ	1|0:34,59:93:99:2312,0,1245:1:255:255
1155	294433	.	G	C	2411.77	PASS	.	GT:AD:DP:GQ:PL:PS:PQ:JQ	1|0:34,61:95:99:2440,0,1325:1:255:255
1155	294462	.	A	T	2039.77	PASS	.	GT:AD:DP:GQ:PL:PS:PQ:JQ	1|0:34,53:87:99:2068,0,1253:1:255:255
1155	294613	.	T	C	2098.77	PASS	.	GT:AD:DP:GQ:PL:PS:PQ:JQ	1|0:49,60:109:99:2127,0,1762:1:255:255
1155	294884	.	C	T	1165.77	PASS	.	GT:AD:DP:GQ:PL:PS:PQ:JQ	1|0:57,38:95:99:1194,0,2184:1:255:255
1155	295549	.	T	C	929.77	PASS	.	GT:AD:DP:GQ:PL:PS:PQ:JQ	1|0:38,26:64:99:958,0,1302:1:227:255
1155	295753	.	G	T	1156.77	PASS	.	GT:AD:DP:GQ:PL:PS:PQ:JQ	1|0:30,32:62:99:1185,0,967:1:241:255
1155	296013	.	C	T	636.77	PASS	.	GT:AD:DP:GQ:PL:PS:PQ:JQ	1|0:40,19:59:99:665,0,1484:1:227:255
1155	296698	.	T	C	1391.77	PASS	.	GT:AD:DP:GQ:PL:PS:PQ:JQ	1|0:44,38:82:99:1420,0,1768:1:181:255
1155	297152	.	T	G	963.77	PASS	.	GT:AD:DP:GQ:PL:PS:PQ:JQ	1|0:34,28:62:99:992,0,1179:1:201:255
1155	297209	.	A	G	968.77	PASS	.	GT:AD:DP:GQ:PL:PS:PQ:JQ	1|0:33,29:62:99:997,0,1243:1:215:255
1155	297350	.	C	G	1604.77	PASS	.	GT:AD:DP:GQ:PL:PS:PQ:JQ	1|0:19,42:61:99:1633,0,579:1:218:255
1155	298045	.	A	G	1061.77	PASS	.	GT:AD:DP:GQ:PL:PS:PQ:JQ	1|0:24,28:52:99:1090,0,1182:1:200:255
1155	298069	.	C	T	871.77	PASS	.	GT:AD:DP:GQ:PL:PS:PQ:JQ	1|0:21,21:42:99:900,0,1380:1:168:255
1155	298087	.	G	T	870.77	PASS	.	GT:AD:DP:GQ:PL:PS:PQ:JQ	1|0:20,21:41:99:899,0,1662:1:104:255
1155	298225	.	T	G	853.77	PASS	.	GT:AD:DP:GQ:PL:PS:PQ:JQ	1|0:24,23:47:99:882,0,1475:1:176:255
1155	298241	.	A	G	867.77	PASS	.	GT:AD:DP:GQ:PL:PS:PQ:JQ	1|0:22,23:45:99:896,0,1423:1:156:255
1155	298379	.	C	T	974.77	PASS	.	GT:AD:DP:GQ:PL:PS:PQ:JQ	1|0:22,27:49:99:1003,0,843:1:175:255
1155	298424	.	T	G	829.77	PASS	.	GT:AD:DP:GQ:PL:PS:PQ:JQ	1|0:22,22:44:99:858,0,858:1:63:255
1155	298430	.	A	G	746.77	PASS	.	GT:AD:DP:GQ:PL:PS:PQ:JQ	1|0:24,21:45:99:775,0,945:1:144:255
1155	298463	.	C	A	717.77	PASS	.	GT:AD:DP:GQ:PL:PS:PQ:JQ	1|0:22,20:42:99:746,0,763:1:145:255
1155	298712	.	T	G	814.77	PASS	.	GT:AD:DP:GQ:PL:PS:PQ:JQ	1|0:21,23:44:99:843,0,813:1:208:255
1155	298720	.	A	G	689.77	PASS	.	GT:AD:DP:GQ:PL:PS:PQ:JQ	1|0:19,19:38:99:718,0,741:1:193:255
1155	298738	.	T	A	560.77	PASS	.	GT:AD:DP:GQ:PL:PS:PQ:JQ	1|0:20,15:35:99:589,0,783:1:173:255
1155	298843	.	A	C	1022.77	PASS	.	GT:AD:DP:GQ:PL:PS:PQ:JQ	0|1:4,26:30:90:1051,0,90:1:150:255
1155	298851	.	A	G	967.77	PASS	.	GT:AD:DP:GQ:PL:PS:PQ:JQ	0|1:18,26:44:99:996,0,548:1:219:255
1155	298886	.	G	A	855.77	PASS	.	GT:AD:DP:GQ:PL:PS:PQ:JQ	0|1:24,23:47:99:884,0,981:1:236:255
1155	298904	.	T	A	1026.77	PASS	.	GT:AD:DP:GQ:PL:PS:PQ:JQ	0|1:24,27:51:99:1055,0,926:1:218:255
1155	298907	.	G	A	1054.77	PASS	.	GT:AD:DP:GQ:PL:PS:PQ:JQ	0|1:24,27:51:99:1083,0,923:1:214:255
1155	298914	.	A	C	1054.77	PASS	.	GT:AD:DP:GQ:PL:PS:PQ:JQ	1|1:24,27:51:99:1083,0,923:1:255:255
1155	299071	.	G	C	1141.77	PASS	.	GT:AD:DP:GQ:PL:PS:PQ:JQ	0|1:0,25:25:78:1170,78,0:1:25:25
1155	299083	.	C	G	1231.77	PASS	.	GT:AD:DP:GQ:PL:PS:PQ:JQ	0|1:0,27:27:84:1260,84,0:1:25:25
1155	299086	.	A	C	1141.77	PASS	.	GT:AD:DP:GQ:PL:PS:PQ:JQ	0|1:0,26:26:78:1170,78,0:1:25:25
1155	299112	.	T	G	771.77	PASS	.	GT:AD:DP:GQ:PL:PS:PQ:JQ	0|1:0,22:22:66:800,66,0:1:25:25
1155	299340	.	C	A	342.77	PASS	.	GT:AD:DP:GQ:PL:PS:PQ:JQ	1|0:17,11:28:99:371,0,535:1:153:255
1155	299882	.	G	A	1176.77	PASS	.	GT:AD:DP:GQ:PL:PS:PQ:JQ	1|0:29,31:60:99:1205,0,1129:1:251:255
1155	299927	.	T	A	1083.77	PASS	.	GT:AD:DP:GQ:PL:PS:PQ:JQ	1|0:34,29:63:99:1112,0,1375:1:230:255
1155	299952	.	T	G	1141.77	PASS	.	GT:AD:DP:GQ:PL:PS:PQ:JQ	1|0:36,31:67:99:1170,0,1478:1:247:255
1155	299981	.	C	T	960.77	PASS	.	GT:AD:DP:GQ:PL:PS:PQ:JQ	1|0:36,30:66:99:989,0,1275:1:234:255
1155	300007	.	A	G	1120.77	PASS	.	GT:AD:DP:GQ:PL:PS:PQ:JQ	1|0:38,33:71:99:1149,0,1352:1:245:255
1155	300188	.	A	C	486.77	PASS	.	GT:AD:DP:GQ:PL:PS:PQ:JQ	1|0:38,15:53:99:515,0,1547:1:249:255
1155	300400	.	A	C	90.77	PASS	.	GT:AD:DP:GQ:PL:PS:PQ:JQ	1|0:31,6:37:99:119,0,1144:1:76:255
1155	300862	.	C	T	331.77	PASS	.	GT:AD:DP:GQ:PL:PS:PQ:JQ	1|0:49,12:61:99:360,0,2056:1:187:255
1155	300868	.	T	A	331.77	PASS	.	GT:AD:DP:GQ:PL:PS:PQ:JQ	1|0:49,12:61:99:360,0,2066:1:157:255
1155	300963	.	C	T	861.77	PASS	.	GT:AD:DP:GQ:PL:PS:PQ:JQ	1|0:40,28:68:99:890,0,1592:1:69:255
1155	301133	.	C	T	545.77	PASS	.	GT:AD:DP:GQ:PL:PS:PQ:JQ	1|0:12,18:30:99:574,0,304:1:25:25
1155	301212	.	G	A	364.73	PASS	.	GT:AD:DP:GQ:PL:PS:PQ:JQ	1|0:20,11:31:99:402,0,807:1:198:255
1155	301213	.	C	T	226.77	PASS	.	GT:AD:DP:GQ:PL:PS:PQ:JQ	1|0:13,7:20:99:255,0,525:1:25:25
1155	301370	.	T	G	1089.77	PASS	.	GT:AD:DP:GQ:PL:PS:PQ:JQ	1|0:26,29:55:99:1118,0,916:1:255:255
1155	301397	.	A	G	1178.77	PASS	.	GT:AD:DP:GQ:PL:PS:PQ:JQ	1|0:35,33:68:99:1207,0,1321:1:255:255
1155	301769	.	G	A	681.77	PASS	.	GT:AD:DP:GQ:PL:PS:PQ:JQ	1|0:42,20:62:99:710,0,1850:1:255:255
1155	301788	.	A	T	849.77	PASS	.	GT:AD:DP:GQ:PL:PS:PQ:JQ	1|0:41,24:65:99:878,0,1857:1:239:255
1155	301793	.	T	G	955.77	PASS	.	GT:AD:DP:GQ:PL:PS:PQ:JQ	1|0:42,26:68:99:984,0,1786:1:248:255
1155	301826	.	G	T	1513.77	PASS	.	GT:AD:DP:GQ:PL:PS:PQ:JQ	1|0:40,41:81:99:1542,0,1592:1:255:255
1155	302076	.	T	A	1118.77	PASS	.	GT:AD:DP:GQ:PL:PS:PQ:JQ	1|0:42,31:73:99:1147,0,1685:1:255:255
1155	302090	.	T	A	1041.77	PASS	.	GT:AD:DP:GQ:PL:PS:PQ:JQ	1|0:40,27:67:99:1070,0,1643:1:255:255
1155	302150	.	C	A	1347.77	PASS	.	GT:AD:DP:GQ:PL:PS:PQ:JQ	1|0:40,35:75:99:1376,0,1644:1:175:255
1155	302163	.	T	C	1236.77	PASS	.	GT:AD:DP:GQ:PL:PS:PQ:JQ	1|0:40,33:73:99:1265,0,1557:1:255:255
1155	302256	.	A	G	897.77	PASS	.	GT:AD:DP:GQ:PL:PS:PQ:JQ	1|0:23,24:47:99:926,0,884:1:206:255
1155	302259	.	A	T	900.77	PASS	.	GT:AD:DP:GQ:PL:PS:PQ:JQ	1|0:22,24:46:99:929,0,852:1:206:255
1155	302433	.	C	T	987.77	PASS	.	GT:AD:DP:GQ:PL:PS:PQ:JQ	1|0:30,28:58:99:1016,0,1398:1:203:255
1155	302499	.	G	T	1442.77	PASS	.	GT:AD:DP:GQ:PL:PS:PQ:JQ	1|0:25,35:60:99:1471,0,1195:1:216:255
1155	302514	.	T	A	1410.77	PASS	.	GT:AD:DP:GQ:PL:PS:PQ:JQ	1|0:23,36:59:99:1439,0,1166:1:216:255
1155	302531	.	T	C	1404.77	PASS	.	GT:AD:DP:GQ:PL:PS:PQ:JQ	1|0:25,34:59:99:1433,0,1250:1:216:255
1155	302548	.	G	A	1287.77	PASS	.	GT:AD:DP:GQ:PL:PS:PQ:JQ	1|0:22,33:55:99:1316,0,891:1:213:255
1155	302560	.	A	G	1303.77	PASS	.	GT:AD:DP:GQ:PL:PS:PQ:JQ	1|0:25,32:57:99:1332,0,964:1:222:255
1155	302870	.	A	G	1146.77	PASS	.	GT:AD:DP:GQ:PL:PS:PQ:JQ	1|0:24,34:58:99:1175,0,814:1:214:255
1155	302926	.	C	T	1057.77	PASS	.	GT:AD:DP:GQ:PL:PS:PQ:JQ	1|0:27,28:55:99:1086,0,1179:1:198:255
1155	302997	.	T	C	763.77	PASS	.	GT:AD:DP:GQ:PL:PS:PQ:JQ	1|0:31,24:55:99:792,0,1181:1:200:255
1155	303081	.	T	G	821.77	PASS	.	GT:AD:DP:GQ:PL:PS:PQ:JQ	1|0:21,22:43:99:850,0,816:1:170:255
1155	303082	.	G	T	821.77	PASS	.	GT:AD:DP:GQ:PL:PS:PQ:JQ	1|0:21,22:43:99:850,0,816:1:171:255
1155	303147	.	G	T	568.77	PASS	.	GT:AD:DP:GQ:PL:PS:PQ:JQ	1|0:20,16:36:99:597,0,702:1:57:255
1155	303183	.	A	C	491.77	PASS	.	GT:AD:DP:GQ:PL:PS:PQ:JQ	1|0:16,15:31:99:520,0,576:1:85:255
1155	303224	.	T	C	553.77	PASS	.	GT:AD:DP:GQ:PL:PS:PQ:JQ	1|0:19,17:36:99:582,0,651:1:161:255
1155	303364	.	A	C	715.77	PASS	.	GT:AD:DP:GQ:PL:PS:PQ:JQ	1|0:0,18:18:54:744,54,0:1:25:25
1155	303639	.	C	A	1373.77	PASS	.	GT:AD:DP:GQ:PL:PS:PQ:JQ	1|0:20,34:54:99:1402,0,2060:1:206:255
1155	303643	.	T	A	1373.77	PASS	.	GT:AD:DP:GQ:PL:PS:PQ:JQ	1|0:21,35:56:99:1402,0,2060:1:200:255
1155	303644	.	G	T	1373.77	PASS	.	GT:AD:DP:GQ:PL:PS:PQ:JQ	1|0:21,35:56:99:1402,0,2060:1:200:255
1155	303760	.	T	A	559.77	PASS	.	GT:AD:DP:GQ:PL:PS:PQ:JQ	1|0:18,17:35:99:588,0,865:1:155:255
1155	303773	.	C	T	622.77	PASS	.	GT:AD:DP:GQ:PL:PS:PQ:JQ	1|0:19,15:34:99:651,0,1005:1:155:255
1155	303781	.	C	T	487.77	PASS	.	GT:AD:DP:GQ:PL:PS:PQ:JQ	1|0:24,14:38:99:516,0,1088:1:167:255
1155	303981	.	A	T	1105.77	PASS	.	GT:AD:DP:GQ:PL:PS:PQ:JQ	1|0:29,31:60:99:1134,0,948:1:212:255
1155	304040	.	G	A	2888.77	PASS	.	GT:AD:DP:GQ:PL:PS:PQ:JQ	1|0:37,76:113:99:2917,0,1201:1:202:255
1155	304232	.	G	T	1251.77	PASS	.	GT:AD:DP:GQ:PL:PS:PQ:JQ	1|0:37,34:71:99:1280,0,1234:1:255:255
1155	304404	.	C	T	1491.77	PASS	.	GT:AD:DP:GQ:PL:PS:PQ:JQ	1|0:38,38:76:99:1520,0,2315:1:255:255
1155	304413	.	T	C	1458.77	PASS	.	GT:AD:DP:GQ:PL:PS:PQ:JQ	1|0:34,38:72:99:1487,0,2193:1:255:255
1155	304510	.	C	A	1359.77	PASS	.	GT:AD:DP:GQ:PL:PS:PQ:JQ	1|0:42,39:81:99:1388,0,1471:1:255:255
1155	304614	.	A	C	1662.77	PASS	.	GT:AD:DP:GQ:PL:PS:PQ:JQ	1|0:37,42:79:99:1691,0,2062:1:247:255
1155	304626	.	G	T	1728.77	PASS	.	GT:AD:DP:GQ:PL:PS:PQ:JQ	1|0:36,46:82:99:1757,0,1979:1:255:255
1155	304669	.	T	C	1406.77	PASS	.	GT:AD:DP:GQ:PL:PS:PQ:JQ	1|0:40,40:80:99:1435,0,1447:1:255:255
1155	304773	.	C	A	1164.77	PASS	.	GT:AD:DP:GQ:PL:PS:PQ:JQ	1|0:36,33:69:99:1193,0,1296:1:238:255
1155	304962	.	T	C	1116.77	PASS	.	GT:AD:DP:GQ:PL:PS:PQ:JQ	1|0:16,32:48:99:1145,0,504:1:187:255
1155	305252	.	G	C	805.77	PASS	.	GT:AD:DP:GQ:PL:PS:PQ:JQ	1|0:29,22:51:99:834,0,1021:1:197:255
1155	305281	.	G	C	903.77	PASS	.	GT:AD:DP:GQ:PL:PS:PQ:JQ	1|0:30,26:56:99:932,0,1094:1:225:255
1155	305640	.	A	C	1363.77	PASS	.	GT:AD:DP:GQ:PL:PS:PQ:JQ	1|0:24,37:61:99:1392,0,835:1:222:255
1155	305756	.	C	T	721.77	PASS	.	GT:AD:DP:GQ:PL:PS:PQ:JQ	1|0:27,20:47:99:750,0,1664:1:163:255
1155	305795	.	C	G	1007.77	PASS	.	GT:AD:DP:GQ:PL:PS:PQ:JQ	1|0:26,30:56:99:1036,0,892:1:191:255
1155	305875	.	T	C	937.77	PASS	.	GT:AD:DP:GQ:PL:PS:PQ:JQ	1|0:23,25:48:99:966,0,845:1:158:255
1155	305882	.	C	T	620.77	PASS	.	GT:AD:DP:GQ:PL:PS:PQ:JQ	1|0:24,21:45:99:649,0,894:1:161:255
1155	305935	.	T	A	568.77	PASS	.	GT:AD:DP:GQ:PL:PS:PQ:JQ	1|0:16,16:32:99:597,0,613:1:97:255
1155	306148	.	C	G	875.77	PASS	.	GT:AD:DP:GQ:PL:PS:PQ:JQ	1|0:18,23:41:99:904,0,683:1:170:255
1155	306155	.	C	T	909.77	PASS	.	GT:AD:DP:GQ:PL:PS:PQ:JQ	1|0:21,24:45:99:938,0,752:1:179:255
1155	306284	.	A	T	817.77	PASS	.	GT:AD:DP:GQ:PL:PS:PQ:JQ	1|0:24,19:43:99:846,0,1022:1:128:255
1155	306301	.	T	G	730.77	PASS	.	GT:AD:DP:GQ:PL:PS:PQ:JQ	1|0:24,20:44:99:759,0,1009:1:180:255
1155	306350	.	C	T	861.77	PASS	.	GT:AD:DP:GQ:PL:PS:PQ:JQ	1|0:23,24:47:99:890,0,872:1:195:255
1155	306482	.	T	C	1358.77	PASS	.	GT:AD:DP:GQ:PL:PS:PQ:JQ	1|0:24,35:59:99:1387,0,1140:1:194:255
1155	306496	.	C	T	1317.77	PASS	.	GT:AD:DP:GQ:PL:PS:PQ:JQ	1|0:26,34:60:99:1346,0,1440:1:207:255
1155	306500	.	A	G	1428.77	PASS	.	GT:AD:DP:GQ:PL:PS:PQ:JQ	1|0:26,34:60:99:1457,0,1409:1:208:255
1155	306512	.	A	G	1375.77	PASS	.	GT:AD:DP:GQ:PL:PS:PQ:JQ	1|0:26,36:62:99:1404,0,1434:1:206:255
1155	306546	.	A	G	1308.77	PASS	.	GT:AD:DP:GQ:PL:PS:PQ:JQ	1|0:30,34:64:99:1337,0,1590:1:203:255
1155	306552	.	T	A	1347.77	PASS	.	GT:AD:DP:GQ:PL:PS:PQ:JQ	1|0:28,35:63:99:1376,0,1629:1:216:255
1155	306573	.	G	T	1407.77	PASS	.	GT:AD:DP:GQ:PL:PS:PQ:JQ	1|0:25,34:59:99:1436,0,1394:1:221:255
1155	306578	.	G	A	1281.77	PASS	.	GT:AD:DP:GQ:PL:PS:PQ:JQ	1|0:25,33:58:99:1310,0,1404:1:216:255
1155	306667	.	G	C	770.77	PASS	.	GT:AD:DP:GQ:PL:PS:PQ:JQ	1|0:24,23:47:99:799,0,874:1:188:255
1155	306843	.	A	G	887.77	PASS	.	GT:AD:DP:GQ:PL:PS:PQ:JQ	1|0:17,24:41:99:916,0,536:1:149:255
1155	307105	.	T	A	1087.77	PASS	.	GT:AD:DP:GQ:PL:PS:PQ:JQ	1|0:31,29:60:99:1116,0,1581:1:203:255
1155	307106	.	C	T	1087.77	PASS	.	GT:AD:DP:GQ:PL:PS:PQ:JQ	1|0:31,29:60:99:1116,0,1581:1:207:255
1155	307170	.	T	C	1171.77	PASS	.	GT:AD:DP:GQ:PL:PS:PQ:JQ	1|0:31,34:65:99:1200,0,1109:1:230:255
1155	307287	.	G	T	1315.77	PASS	.	GT:AD:DP:GQ:PL:PS:PQ:JQ	1|0:21,37:58:99:1344,0,687:1:204:255
1155	307512	.	A	T	1663.77	PASS	.	GT:AD:DP:GQ:PL:PS:PQ:JQ	1|0:23,45:68:99:1692,0,734:1:217:255
1155	308258	.	T	C	2243.73	PASS	.	GT:AD:DP:GQ:PL:PS:PQ:JQ	1|0:30,58:88:99:2281,0,981:1:170:255
1155	308344	.	T	G	1061.73	PASS	.	GT:AD:DP:GQ:PL:PS:PQ:JQ	1|0:25,29:54:99:1099,0,883:1:255:255
1155	308529	.	G	A	928.77	PASS	.	GT:AD:DP:GQ:PL:PS:PQ:JQ	1|0:31,26:57:99:957,0,1099:1:201:255
1155	308596	.	T	G	732.77	PASS	.	GT:AD:DP:GQ:PL:PS:PQ:JQ	1|0:27,22:49:99:761,0,966:1:197:255
1155	308729	.	T	C	981.77	PASS	.	GT:AD:DP:GQ:PL:PS:PQ:JQ	1|0:27,26:53:99:1010,0,1055:1:206:255
1155	308744	.	C	T	1184.77	PASS	.	GT:AD:DP:GQ:PL:PS:PQ:JQ	1|0:32,32:64:99:1213,0,1196:1:234:255
1155	308780	.	T	C	1481.77	PASS	.	GT:AD:DP:GQ:PL:PS:PQ:JQ	1|0:29,38:67:99:1510,0,1131:1:225:255
1155	308801	.	T	C	1335.77	PASS	.	GT:AD:DP:GQ:PL:PS:PQ:JQ	1|0:34,35:69:99:1364,0,1356:1:255:255
1155	308827	.	G	A	1123.77	PASS	.	GT:AD:DP:GQ:PL:PS:PQ:JQ	1|0:33,29:62:99:1152,0,1329:1:239:255
1155	308886	.	A	G	868.77	PASS	.	GT:AD:DP:GQ:PL:PS:PQ:JQ	1|0:37,27:64:99:897,0,1270:1:215:255
1155	308923	.	T	C	1116.77	PASS	.	GT:AD:DP:GQ:PL:PS:PQ:JQ	1|0:28,30:58:99:1145,0,992:1:197:255
1155	309151	.	C	T	979.77	PASS	.	GT:AD:DP:GQ:PL:PS:PQ:JQ	1|0:26,29:55:99:1008,0,968:1:197:255
1155	309316	.	G	A	967.77	PASS	.	GT:AD:DP:GQ:PL:PS:PQ:JQ	1|0:33,29:62:99:996,0,1274:1:213:255
1155	309362	.	T	A	1110.77	PASS	.	GT:AD:DP:GQ:PL:PS:PQ:JQ	1|0:36,32:68:99:1139,0,1272:1:245:255
1155	309523	.	G	C	1039.77	PASS	.	GT:AD:DP:GQ:PL:PS:PQ:JQ	1|0:27,30:57:99:1068,0,998:1:233:255
1155	309562	.	T	C	1121.77	PASS	.	GT:AD:DP:GQ:PL:PS:PQ:JQ	1|0:23,33:56:99:1150,0,788:1:230:255
1155	309717	.	T	C	1294.77	PASS	.	GT:AD:DP:GQ:PL:PS:PQ:JQ	1|0:33,39:72:99:1323,0,1208:1:255:255
1155	309992	.	T	C	1008.77	PASS	.	GT:AD:DP:GQ:PL:PS:PQ:JQ	1|0:38,28:66:99:1037,0,2775:1:219:255
1155	310259	.	G	A	1063.77	PASS	.	GT:AD:DP:GQ:PL:PS:PQ:JQ	1|0:27,28:55:99:1092,0,1810:1:180:255
1155	310292	.	T	C	642.77	PASS	.	GT:AD:DP:GQ:PL:PS:PQ:JQ	1|0:30,20:50:99:671,0,1131:1:172:255
1155	310424	.	A	G	833.77	PASS	.	GT:AD:DP:GQ:PL:PS:PQ:JQ	1|0:26,25:51:99:862,0,940:1:194:255
1155	310521	.	G	A	729.77	PASS	.	GT:AD:DP:GQ:PL:PS:PQ:JQ	1|0:25,19:44:99:758,0,1032:1:171:255
1155	310870	.	C	T	494.77	PASS	.	GT:AD:DP:GQ:PL:PS:PQ:JQ	1|0:20,15:35:99:523,0,754:1:146:255
1155	310907	.	A	C	661.77	PASS	.	GT:AD:DP:GQ:PL:PS:PQ:JQ	1|0:21,18:39:99:690,0,1338:1:158:255
1155	310929	.	A	G	778.77	PASS	.	GT:AD:DP:GQ:PL:PS:PQ:JQ	1|0:25,21:46:99:807,0,1438:1:176:255
1155	310999	.	C	T	1182.77	PASS	.	GT:AD:DP:GQ:PL:PS:PQ:JQ	1|0:26,32:58:99:1211,0,1074:1:201:255
1155	311007	.	A	C	1121.77	PASS	.	GT:AD:DP:GQ:PL:PS:PQ:JQ	1|0:26,28:54:99:1150,0,1116:1:200:255
1155	311043	.	A	G	1115.77	PASS	.	GT:AD:DP:GQ:PL:PS:PQ:JQ	1|0:21,29:50:99:1144,0,941:1:180:255
1155	311112	.	T	C	976.77	PASS	.	GT:AD:DP:GQ:PL:PS:PQ:JQ	1|0:33,30:63:99:1005,0,1201:1:209:255
1155	311130	.	C	T	908.77	PASS	.	GT:AD:DP:GQ:PL:PS:PQ:JQ	1|0:34,25:59:99:937,0,1352:1:204:255
1155	311135	.	T	C	908.77	PASS	.	GT:AD:DP:GQ:PL:PS:PQ:JQ	1|0:34,24:58:99:937,0,1352:1:207:255
1155	311177	.	T	A	965.77	PASS	.	GT:AD:DP:GQ:PL:PS:PQ:JQ	1|0:26,28:54:99:994,0,1004:1:141:255
1155	311214	.	G	T	1106.77	PASS	.	GT:AD:DP:GQ:PL:PS:PQ:JQ	1|0:26,29:55:99:1135,0,1003:1:183:255
1155	311240	.	G	C	1007.77	PASS	.	GT:AD:DP:GQ:PL:PS:PQ:JQ	1|0:27,28:55:99:1036,0,908:1:200:255
1155	311282	.	A	G	827.77	PASS	.	GT:AD:DP:GQ:PL:PS:PQ:JQ	1|0:30,26:56:99:856,0,1134:1:185:255
1155	311646	.	G	A	1016.77	PASS	.	GT:AD:DP:GQ:PL:PS:PQ:JQ	1|0:21,27:48:99:1045,0,801:1:187:255
1155	311651	.	A	T	1091.77	PASS	.	GT:AD:DP:GQ:PL:PS:PQ:JQ	1|0:24,27:51:99:1120,0,921:1:197:255
1155	311660	.	A	G	1074.77	PASS	.	GT:AD:DP:GQ:PL:PS:PQ:JQ	1|0:22,27:49:99:1103,0,923:1:200:255
1155	311678	.	A	G	818.77	PASS	.	GT:AD:DP:GQ:PL:PS:PQ:JQ	1|0:18,21:39:99:847,0,770:1:167:255
1155	311738	.	A	C	1236.77	PASS	.	GT:AD:DP:GQ:PL:PS:PQ:JQ	1|0:25,32:57:99:1265,0,995:1:231:255
1155	311742	.	A	G	1236.77	PASS	.	GT:AD:DP:GQ:PL:PS:PQ:JQ	1|0:26,32:58:99:1265,0,995:1:231:255
1155	311771	.	A	G	1036.77	PASS	.	GT:AD:DP:GQ:PL:PS:PQ:JQ	1|0:27,28:55:99:1065,0,1051:1:209:255
1155	311836	.	A	C	1208.77	PASS	.	GT:AD:DP:GQ:PL:PS:PQ:JQ	1|0:21,32:53:99:1237,0,658:1:198:255
1155	312047	.	G	T	855.77	PASS	.	GT:AD:DP:GQ:PL:PS:PQ:JQ	1|0:23,24:47:99:884,0,806:1:176:255
1155	312088	.	A	C	924.77	PASS	.	GT:AD:DP:GQ:PL:PS:PQ:JQ	1|0:28,25:53:99:953,0,1527:1:182:255
1155	312110	.	C	T	900.77	PASS	.	GT:AD:DP:GQ:PL:PS:PQ:JQ	1|0:26,24:50:99:929,0,1430:1:174:255
1155	312129	.	G	A	823.77	PASS	.	GT:AD:DP:GQ:PL:PS:PQ:JQ	1|0:31,23:54:99:852,0,1601:1:184:255
1155	312181	.	T	C	924.77	PASS	.	GT:AD:DP:GQ:PL:PS:PQ:JQ	1|0:28,24:52:99:953,0,1083:1:191:255
1155	312194	.	T	G	850.77	PASS	.	GT:AD:DP:GQ:PL:PS:PQ:JQ	1|0:26,22:48:99:879,0,1023:1:183:255
1155	312237	.	T	C	1041.77	PASS	.	GT:AD:DP:GQ:PL:PS:PQ:JQ	1|0:20,25:45:99:1070,0,801:1:134:255
1155	312240	.	C	T	1042.77	PASS	.	GT:AD:DP:GQ:PL:PS:PQ:JQ	1|0:21,27:48:99:1071,0,801:1:30:255
1155	312243	.	C	T	1000.77	PASS	.	GT:AD:DP:GQ:PL:PS:PQ:JQ	1|0:20,26:46:99:1029,0,804:1:141:255
1155	312261	.	C	A	1045.77	PASS	.	GT:AD:DP:GQ:PL:PS:PQ:JQ	1|0:17,27:44:99:1074,0,622:1:118:255
1155	312307	.	T	A	1120.77	PASS	.	GT:AD:DP:GQ:PL:PS:PQ:JQ	1|0:20,31:51:99:1149,0,655:1:191:255
1155	312347	.	A	G	990.77	PASS	.	GT:AD:DP:GQ:PL:PS:PQ:JQ	1|0:20,26:46:99:1019,0,762:1:176:255
1155	312394	.	T	G	808.77	PASS	.	GT:AD:DP:GQ:PL:PS:PQ:JQ	1|0:17,23:40:99:837,0,645:1:155:255
1155	312399	.	C	A	843.77	PASS	.	GT:AD:DP:GQ:PL:PS:PQ:JQ	1|0:19,24:43:99:872,0,694:1:158:255
1155	313013	.	T	C	910.77	PASS	.	GT:AD:DP:GQ:PL:PS:PQ:JQ	1|0:33,26:59:99:939,0,1163:1:225:255
1155	313096	.	G	A	1258.77	PASS	.	GT:AD:DP:GQ:PL:PS:PQ:JQ	1|0:35,36:71:99:1287,0,1226:1:239:255
1155	313277	.	T	C	948.77	PASS	.	GT:AD:DP:GQ:PL:PS:PQ:JQ	1|0:43,28:71:99:977,0,3133:1:248:255
1155	313287	.	G	A	907.77	PASS	.	GT:AD:DP:GQ:PL:PS:PQ:JQ	1|0:43,26:69:99:936,0,3130:1:224:255
1155	313375	.	A	G	1232.77	PASS	.	GT:AD:DP:GQ:PL:PS:PQ:JQ	1|0:32,34:66:99:1261,0,1146:1:249:255
1155	313592	.	G	A	944.77	PASS	.	GT:AD:DP:GQ:PL:PS:PQ:JQ	1|0:39,27:66:99:973,0,1478:1:234:255
1155	313615	.	C	T	1105.77	PASS	.	GT:AD:DP:GQ:PL:PS:PQ:JQ	1|0:36,30:66:99:1134,0,1544:1:233:255
1155	313624	.	C	T	1024.77	PASS	.	GT:AD:DP:GQ:PL:PS:PQ:JQ	1|0:38,27:65:99:1053,0,1511:1:236:255
1155	313663	.	C	A	981.77	PASS	.	GT:AD:DP:GQ:PL:PS:PQ:JQ	1|0:27,24:51:99:1010,0,1101:1:230:255
1155	313706	.	T	C	1182.77	PASS	.	GT:AD:DP:GQ:PL:PS:PQ:JQ	1|0:28,27:55:99:1211,0,1645:1:250:255
1155	313734	.	C	T	1275.77	PASS	.	GT:AD:DP:GQ:PL:PS:PQ:JQ	1|0:26,33:59:99:1304,0,1576:1:239:255
1155	313735	.	A	G	1275.77	PASS	.	GT:AD:DP:GQ:PL:PS:PQ:JQ	1|0:27,33:60:99:1304,0,1576:1:235:255
1155	313797	.	T	C	1119.77	PASS	.	GT:AD:DP:GQ:PL:PS:PQ:JQ	1|0:26,31:57:99:1148,0,880:1:221:255
1155	313892	.	A	T	1236.77	PASS	.	GT:AD:DP:GQ:PL:PS:PQ:JQ	1|0:29,33:62:99:1265,0,1053:1:197:255
1155	313915	.	A	G	1129.77	PASS	.	GT:AD:DP:GQ:PL:PS:PQ:JQ	1|0:27,29:56:99:1158,0,1031:1:194:255
1155	313991	.	C	A	1137.77	PASS	.	GT:AD:DP:GQ:PL:PS:PQ:JQ	1|0:31,30:61:99:1166,0,1188:1:228:255
1155	314021	.	G	C	1386.77	PASS	.	GT:AD:DP:GQ:PL:PS:PQ:JQ	1|0:28,36:64:99:1415,0,1050:1:251:255
1155	314028	.	G	T	1432.77	PASS	.	GT:AD:DP:GQ:PL:PS:PQ:JQ	1|0:27,37:64:99:1461,0,1022:1:254:255
1155	314079	.	T	A	1399.77	PASS	.	GT:AD:DP:GQ:PL:PS:PQ:JQ	1|0:31,38:69:99:1428,0,1208:1:255:255
1155	314097	.	C	A	1587.77	PASS	.	GT:AD:DP:GQ:PL:PS:PQ:JQ	1|0:36,43:79:99:1616,0,1336:1:255:255
1155	314301	.	C	G	1754.77	PASS	.	GT:AD:DP:GQ:PL:PS:PQ:JQ	1|0:42,45:87:99:1783,0,1620:1:255:255
1155	314506	.	G	A	1245.77	PASS	.	GT:AD:DP:GQ:PL:PS:PQ:JQ	1|0:27,35:62:99:1274,0,1002:1:218:255
1155	314579	.	T	C	762.77	PASS	.	GT:AD:DP:GQ:PL:PS:PQ:JQ	1|0:29,21:50:99:791,0,1154:1:192:255
1155	314583	.	C	T	762.77	PASS	.	GT:AD:DP:GQ:PL:PS:PQ:JQ	1|0:29,20:49:99:791,0,1154:1:185:255
1155	314594	.	A	G	544.77	PASS	.	GT:AD:DP:GQ:PL:PS:PQ:JQ	1|0:29,19:48:99:573,0,1038:1:182:255
1155	314642	.	T	C	413.77	PASS	.	GT:AD:DP:GQ:PL:PS:PQ:JQ	1|0:23,13:36:99:442,0,918:1:158:255
1155	314683	.	C	A	532.77	PASS	.	GT:AD:DP:GQ:PL:PS:PQ:JQ	1|0:27,16:43:99:561,0,1026:1:174:255
1155	314878	.	C	T	504.77	PASS	.	GT:AD:DP:GQ:PL:PS:PQ:JQ	1|0:42,18:60:99:533,0,1576:1:194:255
1155	314957	.	A	T	1008.73	PASS	.	GT:AD:DP:GQ:PL:PS:PQ:JQ	1|0:28,27:55:99:1046,0,1128:1:170:255
1155	314959	.	G	T	1017.77	PASS	.	GT:AD:DP:GQ:PL:PS:PQ:JQ	1|0:29,27:56:99:1046,0,1128:1:170:255
1155	314995	.	A	G	961.77	PASS	.	GT:AD:DP:GQ:PL:PS:PQ:JQ	1|0:34,25:59:99:990,0,1349:1:233:255
1155	315000	.	G	T	1044.77	PASS	.	GT:AD:DP:GQ:PL:PS:PQ:JQ	1|0:34,27:61:99:1073,0,1343:1:237:255
1155	315069	.	A	T	803.77	PASS	.	GT:AD:DP:GQ:PL:PS:PQ:JQ	1|0:40,24:64:99:832,0,1401:1:248:255
1155	315156	.	C	A	606.77	PASS	.	GT:AD:DP:GQ:PL:PS:PQ:JQ	1|0:38,18:56:99:635,0,1540:1:225:255
1155	315190	.	C	T	445.77	PASS	.	GT:AD:DP:GQ:PL:PS:PQ:JQ	1|0:38,14:52:99:474,0,1515:1:221:255
1155	315217	.	A	G	705.77	PASS	.	GT:AD:DP:GQ:PL:PS:PQ:JQ	1|0:41,20:61:99:734,0,1655:1:236:255
1155	315238	.	A	G	975.77	PASS	.	GT:AD:DP:GQ:PL:PS:PQ:JQ	1|0:43,27:70:99:1004,0,1724:1:251:255
1155	315249	.	T	C	960.77	PASS	.	GT:AD:DP:GQ:PL:PS:PQ:JQ	1|0:44,26:70:99:989,0,1892:1:255:255
1155	315263	.	A	G	918.77	PASS	.	GT:AD:DP:GQ:PL:PS:PQ:JQ	1|0:46,26:72:99:947,0,1855:1:255:255
1155	315339	.	C	T	1113.77	PASS	.	GT:AD:DP:GQ:PL:PS:PQ:JQ	1|0:38,30:68:99:1142,0,1547:1:230:255
1155	315346	.	A	G	1119.77	PASS	.	GT:AD:DP:GQ:PL:PS:PQ:JQ	1|0:37,30:67:99:1148,0,1463:1:228:255
1155	315394	.	G	A	771.77	PASS	.	GT:AD:DP:GQ:PL:PS:PQ:JQ	1|0:34,24:58:99:800,0,1269:1:225:255
1155	315435	.	G	A	929.77	PASS	.	GT:AD:DP:GQ:PL:PS:PQ:JQ	1|0:36,26:62:99:958,0,1321:1:231:255
1155	315495	.	C	T	838.77	PASS	.	GT:AD:DP:GQ:PL:PS:PQ:JQ	1|0:39,24:63:99:867,0,4528:1:218:255
1155	315499	.	A	G	871.77	PASS	.	GT:AD:DP:GQ:PL:PS:PQ:JQ	1|0:39,24:63:99:900,0,4568:1:206:255
1155	315506	.	A	T	886.77	PASS	.	GT:AD:DP:GQ:PL:PS:PQ:JQ	1|0:38,24:62:99:915,0,4413:1:200:255
1155	315553	.	T	G	738.77	PASS	.	GT:AD:DP:GQ:PL:PS:PQ:JQ	1|0:38,23:61:99:767,0,1386:1:209:255
1155	315579	.	A	T	687.77	PASS	.	GT:AD:DP:GQ:PL:PS:PQ:JQ	1|0:39,20:59:99:716,0,2658:1:221:255
1155	315593	.	A	C	642.77	PASS	.	GT:AD:DP:GQ:PL:PS:PQ:JQ	1|0:40,18:58:99:671,0,2714:1:221:255
1155	315616	.	A	T	826.77	PASS	.	GT:AD:DP:GQ:PL:PS:PQ:JQ	1|0:0,18:18:57:855,57,0:1:25:25
1155	315621	.	A	G	456.78	PASS	.	GT:AD:DP:GQ:PL:PS:PQ:JQ	1|0:1,11:12:26:485,26,0:1:25:25
1155	315624	.	C	A	456.78	PASS	.	GT:AD:DP:GQ:PL:PS:PQ:JQ	1|0:1,10:11:26:485,26,0:1:25:25
1155	315746	.	G	A	280.77	PASS	.	GT:AD:DP:GQ:PL:PS:PQ:JQ	1|0:37,10:47:99:309,0,1456:1:245:255
1155	315752	.	A	T	280.77	PASS	.	GT:AD:DP:GQ:PL:PS:PQ:JQ	1|0:36,10:46:99:309,0,1524:1:237:255
1155	315754	.	A	C	280.77	PASS	.	GT:AD:DP:GQ:PL:PS:PQ:JQ	1|0:37,10:47:99:309,0,1524:1:237:255
1155	315759	.	T	C	277.77	PASS	.	GT:AD:DP:GQ:PL:PS:PQ:JQ	1|0:38,10:48:99:306,0,1566:1:248:255
1155	315777	.	A	T	462.77	PASS	.	GT:AD:DP:GQ:PL:PS:PQ:JQ	1|0:44,14:58:99:491,0,1886:1:255:255
1155	315791	.	A	T	543.77	PASS	.	GT:AD:DP:GQ:PL:PS:PQ:JQ	1|0:45,17:62:99:572,0,1922:1:255:255
1155	315794	.	A	G	579.77	PASS	.	GT:AD:DP:GQ:PL:PS:PQ:JQ	1|0:47,17:64:99:608,0,1961:1:255:255
1155	315800	.	A	T	648.77	PASS	.	GT:AD:DP:GQ:PL:PS:PQ:JQ	1|0:47,20:67:99:677,0,2032:1:255:255
1155	315803	.	A	G	648.77	PASS	.	GT:AD:DP:GQ:PL:PS:PQ:JQ	1|0:50,20:70:99:677,0,2032:1:255:255
1155	315906	.	G	A	955.77	PASS	.	GT:AD:DP:GQ:PL:PS:PQ:JQ	1|0:38,30:68:99:984,0,1391:1:250:255
1155	315946	.	C	T	702.77	PASS	.	GT:AD:DP:GQ:PL:PS:PQ:JQ	1|0:35,22:57:99:731,0,1301:1:235:255
1155	316164	.	A	T	697.77	PASS	.	GT:AD:DP:GQ:PL:PS:PQ:JQ	1|0:24,17:41:99:726,0,951:1:200:255
1155	316203	.	G	A	1017.77	PASS	.	GT:AD:DP:GQ:PL:PS:PQ:JQ	1|0:22,27:49:99:1046,0,840:1:215:255
1155	316403	.	C	T	1021.77	PASS	.	GT:AD:DP:GQ:PL:PS:PQ:JQ	1|0:25,27:52:99:1050,0,927:1:147:255
1155	316429	.	T	G	1077.77	PASS	.	GT:AD:DP:GQ:PL:PS:PQ:JQ	1|0:22,27:49:99:1106,0,881:1:182:255
1155	316444	.	A	T	1197.77	PASS	.	GT:AD:DP:GQ:PL:PS:PQ:JQ	1|0:23,31:54:99:1226,0,956:1:209:255
1155	316458	.	A	C	1247.77	PASS	.	GT:AD:DP:GQ:PL:PS:PQ:JQ	1|0:20,32:52:99:1276,0,770:1:142:255
1155	316530	.	G	A	1293.77	PASS	.	GT:AD:DP:GQ:PL:PS:PQ:JQ	1|0:35,33:68:99:1322,0,1394:1:254:255
1155	316531	.	T	C	1290.77	PASS	.	GT:AD:DP:GQ:PL:PS:PQ:JQ	1|0:35,34:69:99:1319,0,1432:1:255:255
1155	316547	.	C	T	1167.77	PASS	.	GT:AD:DP:GQ:PL:PS:PQ:JQ	1|0:35,29:64:99:1196,0,1400:1:255:255
1155	316596	.	A	T	1084.77	PASS	.	GT:AD:DP:GQ:PL:PS:PQ:JQ	1|0:35,29:64:99:1113,0,1307:1:242:255
1155	316610	.	C	T	1159.77	PASS	.	GT:AD:DP:GQ:PL:PS:PQ:JQ	1|0:38,31:69:99:1188,0,1462:1:255:255
1155	316681	.	T	C	1478.77	PASS	.	GT:AD:DP:GQ:PL:PS:PQ:JQ	1|0:41,39:80:99:1507,0,1692:1:255:255
1155	316690	.	A	G	1455.77	PASS	.	GT:AD:DP:GQ:PL:PS:PQ:JQ	1|0:36,38:74:99:1484,0,1540:1:252:255
1155	316744	.	T	C	1144.77	PASS	.	GT:AD:DP:GQ:PL:PS:PQ:JQ	1|0:38,30:68:99:1173,0,1655:1:221:255
1155	316758	.	T	A	1011.77	PASS	.	GT:AD:DP:GQ:PL:PS:PQ:JQ	1|0:31,27:58:99:1040,0,1385:1:204:255
1155	316809	.	T	C	822.77	PASS	.	GT:AD:DP:GQ:PL:PS:PQ:JQ	1|0:32,23:55:99:851,0,1353:1:204:255
1155	316882	.	T	C	820.77	PASS	.	GT:AD:DP:GQ:PL:PS:PQ:JQ	1|0:36,25:61:99:849,0,1275:1:237:255
1155	316925	.	T	A	725.77	PASS	.	GT:AD:DP:GQ:PL:PS:PQ:JQ	1|0:34,24:58:99:754,0,1185:1:247:255
1155	317027	.	A	T	794.77	PASS	.	GT:AD:DP:GQ:PL:PS:PQ:JQ	1|0:27,25:52:99:823,0,1037:1:226:255
1155	317073	.	C	A	949.77	PASS	.	GT:AD:DP:GQ:PL:PS:PQ:JQ	1|0:31,25:56:99:978,0,1199:1:202:255
1155	317248	.	G	T	1195.77	PASS	.	GT:AD:DP:GQ:PL:PS:PQ:JQ	1|0:49,36:85:99:1224,0,1836:1:255:255
1155	317324	.	T	A	724.77	PASS	.	GT:AD:DP:GQ:PL:PS:PQ:JQ	1|0:42,21:63:99:753,0,1618:1:239:255
1155	317387	.	T	G	933.77	PASS	.	GT:AD:DP:GQ:PL:PS:PQ:JQ	1|0:28,21:49:99:962,0,1142:1:128:255
1155	317408	.	T	G	978.77	PASS	.	GT:AD:DP:GQ:PL:PS:PQ:JQ	1|0:26,24:50:99:1007,0,1129:1:161:255
1155	317427	.	G	A	1138.77	PASS	.	GT:AD:DP:GQ:PL:PS:PQ:JQ	1|0:29,30:59:99:1167,0,1083:1:236:255
1155	317485	.	T	G	1774.77	PASS	.	GT:AD:DP:GQ:PL:PS:PQ:JQ	1|0:39,46:85:99:1803,0,1556:1:255:255
1155	317518	.	A	G	1805.77	PASS	.	GT:AD:DP:GQ:PL:PS:PQ:JQ	1|0:39,48:87:99:1834,0,1588:1:255:255
1155	317611	.	C	T	1296.77	PASS	.	GT:AD:DP:GQ:PL:PS:PQ:JQ	1|0:33,33:66:99:1325,0,10480:1:255:255
1155	317612	.	A	G	1296.77	PASS	.	GT:AD:DP:GQ:PL:PS:PQ:JQ	1|0:33,33:66:99:1325,0,10480:1:255:255
1155	317627	.	T	C	1344.77	PASS	.	GT:AD:DP:GQ:PL:PS:PQ:JQ	1|0:31,34:65:99:1373,0,11102:1:255:255
1155	317635	.	T	C	1215.77	PASS	.	GT:AD:DP:GQ:PL:PS:PQ:JQ	1|0:32,32:64:99:1244,0,11927:1:255:255
1155	317655	.	T	C	1098.77	PASS	.	GT:AD:DP:GQ:PL:PS:PQ:JQ	1|0:30,29:59:99:1127,0,11744:1:248:255
1155	317664	.	G	C	1134.77	PASS	.	GT:AD:DP:GQ:PL:PS:PQ:JQ	1|0:32,29:61:99:1163,0,12719:1:251:255
1155	317671	.	C	T	1044.77	PASS	.	GT:AD:DP:GQ:PL:PS:PQ:JQ	1|0:34,28:62:99:1073,0,13338:1:242:255
1155	317673	.	C	G	1044.77	PASS	.	GT:AD:DP:GQ:PL:PS:PQ:JQ	1|0:34,28:62:99:1073,0,13338:1:236:255
1155	317691	.	G	T	1125.77	PASS	.	GT:AD:DP:GQ:PL:PS:PQ:JQ	1|0:34,30:64:99:1154,0,13349:1:234:255
1155	317696	.	C	A	1206.77	PASS	.	GT:AD:DP:GQ:PL:PS:PQ:JQ	1|0:34,30:64:99:1235,0,13553:1:218:255
1155	317748	.	A	G	1065.77	PASS	.	GT:AD:DP:GQ:PL:PS:PQ:JQ	1|0:40,29:69:99:1094,0,10806:1:255:255
1155	317801	.	T	C	1395.77	PASS	.	GT:AD:DP:GQ:PL:PS:PQ:JQ	1|0:43,37:80:99:1424,0,8451:1:255:255
1155	317809	.	G	A	1608.77	PASS	.	GT:AD:DP:GQ:PL:PS:PQ:JQ	1|0:40,38:78:99:1637,0,7582:1:255:255
1155	317852	.	T	G	1639.77	PASS	.	GT:AD:DP:GQ:PL:PS:PQ:JQ	1|0:38,44:82:99:1668,0,1284:1:255:255
1155	317947	.	A	C	1504.77	PASS	.	GT:AD:DP:GQ:PL:PS:PQ:JQ	1|0:41,45:86:99:1533,0,1351:1:255:255
1155	318039	.	C	A	1562.77	PASS	.	GT:AD:DP:GQ:PL:PS:PQ:JQ	1|0:37,41:78:99:1591,0,1407:1:255:255
1155	318048	.	C	A	1542.77	PASS	.	GT:AD:DP:GQ:PL:PS:PQ:JQ	1|0:36,38:74:99:1571,0,1391:1:255:255
1155	318064	.	A	G	1464.77	PASS	.	GT:AD:DP:GQ:PL:PS:PQ:JQ	1|0:32,37:69:99:1493,0,1313:1:207:255
1155	318071	.	A	C	1350.77	PASS	.	GT:AD:DP:GQ:PL:PS:PQ:JQ	1|0:30,33:63:99:1379,0,1154:1:182:255
1155	318074	.	G	T	1230.77	PASS	.	GT:AD:DP:GQ:PL:PS:PQ:JQ	1|0:26,32:58:99:1259,0,1079:1:173:255
1155	318080	.	A	G	1068.77	PASS	.	GT:AD:DP:GQ:PL:PS:PQ:JQ	1|0:25,27:52:99:1097,0,1007:1:162:255
1155	318129	.	A	G	1215.77	PASS	.	GT:AD:DP:GQ:PL:PS:PQ:JQ	1|0:33,32:65:99:1244,0,1275:1:198:255
1155	318131	.	T	G	1257.77	PASS	.	GT:AD:DP:GQ:PL:PS:PQ:JQ	1|0:31,32:63:99:1286,0,1272:1:194:255
1155	318135	.	G	T	1305.77	PASS	.	GT:AD:DP:GQ:PL:PS:PQ:JQ	1|0:31,32:63:99:1334,0,1200:1:201:255
1155	318160	.	A	G	1210.77	PASS	.	GT:AD:DP:GQ:PL:PS:PQ:JQ	1|0:29,30:59:99:1239,0,1123:1:194:255
1155	318164	.	G	T	1171.77	PASS	.	GT:AD:DP:GQ:PL:PS:PQ:JQ	1|0:27,30:57:99:1200,0,1084:1:198:255
1155	318201	.	T	A	1314.77	PASS	.	GT:AD:DP:GQ:PL:PS:PQ:JQ	1|0:34,36:70:99:1343,0,1250:1:246:255
1155	318235	.	G	C	1458.77	PASS	.	GT:AD:DP:GQ:PL:PS:PQ:JQ	1|0:34,36:70:99:1487,0,1301:1:235:255
1155	318249	.	C	G	1389.77	PASS	.	GT:AD:DP:GQ:PL:PS:PQ:JQ	1|0:33,37:70:99:1418,0,1314:1:196:255
1155	318348	.	A	T	851.77	PASS	.	GT:AD:DP:GQ:PL:PS:PQ:JQ	1|0:25,27:52:99:880,0,1469:1:193:255
1155	318419	.	C	T	1157.77	PASS	.	GT:AD:DP:GQ:PL:PS:PQ:JQ	1|0:33,31:64:99:1186,0,2212:1:211:255
1155	318423	.	T	C	1193.77	PASS	.	GT:AD:DP:GQ:PL:PS:PQ:JQ	1|0:34,32:66:99:1222,0,2285:1:211:255
1155	318426	.	G	A	1193.77	PASS	.	GT:AD:DP:GQ:PL:PS:PQ:JQ	1|0:35,32:67:99:1222,0,2285:1:215:255
1155	318510	.	T	A	993.77	PASS	.	GT:AD:DP:GQ:PL:PS:PQ:JQ	1|0:35,26:61:99:1022,0,1464:1:251:255
1155	318534	.	A	G	1071.77	PASS	.	GT:AD:DP:GQ:PL:PS:PQ:JQ	1|0:39,29:68:99:1100,0,1550:1:255:255
1155	318540	.	G	T	1089.77	PASS	.	GT:AD:DP:GQ:PL:PS:PQ:JQ	1|0:31,29:60:99:1118,0,1298:1:242:255
1155	318617	.	G	T	927.77	PASS	.	GT:AD:DP:GQ:PL:PS:PQ:JQ	1|0:22,26:48:99:956,0,835:1:188:255
1155	318635	.	C	T	992.77	PASS	.	GT:AD:DP:GQ:PL:PS:PQ:JQ	1|0:20,25:45:99:1021,0,761:1:159:255
1155	318763	.	A	G	1410.77	PASS	.	GT:AD:DP:GQ:PL:PS:PQ:JQ	1|0:34,39:73:99:1439,0,1225:1:255:255
1155	318778	.	C	T	1560.77	PASS	.	GT:AD:DP:GQ:PL:PS:PQ:JQ	1|0:34,43:77:99:1589,0,1194:1:255:255
1155	318853	.	T	A	1307.77	PASS	.	GT:AD:DP:GQ:PL:PS:PQ:JQ	1|0:27,34:61:99:1336,0,1048:1:206:255
1155	318872	.	T	C	1165.77	PASS	.	GT:AD:DP:GQ:PL:PS:PQ:JQ	1|0:21,30:51:99:1194,0,804:1:194:255
1155	318904	.	T	C	953.77	PASS	.	GT:AD:DP:GQ:PL:PS:PQ:JQ	1|0:22,26:48:99:982,0,750:1:197:255
1155	318931	.	G	C	1104.77	PASS	.	GT:AD:DP:GQ:PL:PS:PQ:JQ	1|0:23,29:52:99:1133,0,984:1:201:255
1155	318982	.	G	C	893.77	PASS	.	GT:AD:DP:GQ:PL:PS:PQ:JQ	1|0:19,25:44:99:922,0,597:1:174:255
1155	319031	.	C	G	1205.77	PASS	.	GT:AD:DP:GQ:PL:PS:PQ:JQ	1|0:16,31:47:99:1234,0,579:1:195:255
1155	319036	.	T	G	1134.77	PASS	.	GT:AD:DP:GQ:PL:PS:PQ:JQ	1|0:17,29:46:99:1163,0,620:1:198:255
1155	319088	.	A	G	1384.77	PASS	.	GT:AD:DP:GQ:PL:PS:PQ:JQ	1|0:14,35:49:99:1413,0,483:1:212:255
1155	319092	.	C	T	1357.77	PASS	.	GT:AD:DP:GQ:PL:PS:PQ:JQ	1|0:14,34:48:99:1386,0,486:1:217:255
1155	319136	.	C	T	1371.77	PASS	.	GT:AD:DP:GQ:PL:PS:PQ:JQ	1|0:12,33:45:99:1400,0,338:1:218:255
1155	319394	.	G	T	1512.77	PASS	.	GT:AD:DP:GQ:PL:PS:PQ:JQ	1|0:19,39:58:99:1541,0,1756:1:202:255
1155	319415	.	C	T	1368.77	PASS	.	GT:AD:DP:GQ:PL:PS:PQ:JQ	1|0:24,33:57:99:1397,0,1936:1:175:255
1155	319416	.	G	A	1326.77	PASS	.	GT:AD:DP:GQ:PL:PS:PQ:JQ	1|0:24,33:57:99:1355,0,1939:1:188:255
1155	320053	.	C	A	1358.77	PASS	.	GT:AD:DP:GQ:PL:PS:PQ:JQ	1|0:29,35:64:99:1387,0,1062:1:238:255
1155	320061	.	T	C	1297.77	PASS	.	GT:AD:DP:GQ:PL:PS:PQ:JQ	1|0:27,32:59:99:1326,0,1028:1:235:255
1155	320318	.	C	T	1602.77	PASS	.	GT:AD:DP:GQ:PL:PS:PQ:JQ	1|0:36,45:81:99:1631,0,1361:1:255:255
1155	320456	.	C	A	1209.77	PASS	.	GT:AD:DP:GQ:PL:PS:PQ:JQ	1|0:38,35:73:99:1238,0,1374:1:231:255
1155	320565	.	C	T	1335.77	PASS	.	GT:AD:DP:GQ:PL:PS:PQ:JQ	1|0:40,36:76:99:1364,0,1884:1:255:255
1155	321453	.	A	T	1376.77	PASS	.	GT:AD:DP:GQ:PL:PS:PQ:JQ	1|0:47,44:91:99:1405,0,1590:1:255:255
1155	321808	.	T	A	135.77	PASS	.	GT:AD:DP:GQ:PL:PS:PQ:JQ	1|0:22,8:30:99:164,0,994:1:156:255
1155	321810	.	T	A	246.77	PASS	.	GT:AD:DP:GQ:PL:PS:PQ:JQ	1|0:21,10:31:99:275,0,949:1:210:255
1155	321938	.	C	A	1664.77	PASS	.	GT:AD:DP:GQ:PL:PS:PQ:JQ	1|0:24,48:72:99:1693,0,784:1:254:255
1155	322175	.	C	G	1309.77	PASS	.	GT:AD:DP:GQ:PL:PS:PQ:JQ	1|0:28,39:67:99:1338,0,944:1:227:255
1155	322252	.	G	A	983.77	PASS	.	GT:AD:DP:GQ:PL:PS:PQ:JQ	1|0:17,26:43:99:1012,0,624:1:207:255
1155	322275	.	C	T	987.77	PASS	.	GT:AD:DP:GQ:PL:PS:PQ:JQ	1|0:17,24:41:99:1016,0,716:1:185:255
1155	322284	.	C	T	958.77	PASS	.	GT:AD:DP:GQ:PL:PS:PQ:JQ	1|0:20,24:44:99:987,0,807:1:204:255
1155	322307	.	T	G	1042.77	PASS	.	GT:AD:DP:GQ:PL:PS:PQ:JQ	1|0:20,27:47:99:1071,0,797:1:197:255
1155	322332	.	G	T	861.77	PASS	.	GT:AD:DP:GQ:PL:PS:PQ:JQ	1|0:18,23:41:99:890,0,683:1:164:255
1155	322378	.	T	C	882.77	PASS	.	GT:AD:DP:GQ:PL:PS:PQ:JQ	1|0:20,25:45:99:911,0,685:1:184:255
1155	322409	.	T	C	943.77	PASS	.	GT:AD:DP:GQ:PL:PS:PQ:JQ	1|0:25,31:56:99:972,0,761:1:196:255
1155	322437	.	G	A	1171.77	PASS	.	GT:AD:DP:GQ:PL:PS:PQ:JQ	1|0:31,29:60:99:1200,0,1691:1:212:255
1155	322440	.	A	T	1210.77	PASS	.	GT:AD:DP:GQ:PL:PS:PQ:JQ	1|0:31,30:61:99:1239,0,1730:1:214:255
1155	322446	.	C	T	1260.77	PASS	.	GT:AD:DP:GQ:PL:PS:PQ:JQ	1|0:31,32:63:99:1289,0,1678:1:224:255
1155	322466	.	G	T	1375.77	PASS	.	GT:AD:DP:GQ:PL:PS:PQ:JQ	1|0:29,36:65:99:1404,0,1326:1:242:255
1155	322555	.	G	C	1355.77	PASS	.	GT:AD:DP:GQ:PL:PS:PQ:JQ	1|0:37,36:73:99:1384,0,1364:1:255:255
1155	322622	.	C	T	1639.77	PASS	.	GT:AD:DP:GQ:PL:PS:PQ:JQ	1|0:34,43:77:99:1668,0,1256:1:255:255
1155	322631	.	A	C	1654.77	PASS	.	GT:AD:DP:GQ:PL:PS:PQ:JQ	1|0:33,43:76:99:1683,0,1264:1:255:255
1155	322660	.	G	T	1351.77	PASS	.	GT:AD:DP:GQ:PL:PS:PQ:JQ	1|0:36,37:73:99:1380,0,1313:1:255:255
1155	322721	.	A	G	1460.77	PASS	.	GT:AD:DP:GQ:PL:PS:PQ:JQ	1|0:34,43:77:99:1489,0,1172:1:255:255
1155	323048	.	C	T	1118.77	PASS	.	GT:AD:DP:GQ:PL:PS:PQ:JQ	1|0:31,30:61:99:1147,0,1209:1:222:255
1155	323157	.	C	T	1272.77	PASS	.	GT:AD:DP:GQ:PL:PS:PQ:JQ	1|0:32,38:70:99:1301,0,1106:1:245:255
1155	323320	.	A	C	706.77	PASS	.	GT:AD:DP:GQ:PL:PS:PQ:JQ	1|0:38,23:61:99:735,0,1361:1:197:255
1155	323727	.	T	C	824.77	PASS	.	GT:AD:DP:GQ:PL:PS:PQ:JQ	1|0:45,25:70:99:853,0,1553:1:255:255
1155	323806	.	T	C	1095.77	PASS	.	GT:AD:DP:GQ:PL:PS:PQ:JQ	1|0:30,28:58:99:1124,0,1172:1:236:255
1155	323893	.	C	T	1055.77	PASS	.	GT:AD:DP:GQ:PL:PS:PQ:JQ	1|0:26,28:54:99:1084,0,1005:1:218:255
1155	323894	.	A	T	1055.77	PASS	.	GT:AD:DP:GQ:PL:PS:PQ:JQ	1|0:26,29:55:99:1084,0,1005:1:216:255
1155	324550	.	C	T	911.77	PASS	.	GT:AD:DP:GQ:PL:PS:PQ:JQ	1|0:34,33:67:99:940,0,1153:1:223:255
1155	324679	.	G	A	768.77	PASS	.	GT:AD:DP:GQ:PL:PS:PQ:JQ	1|0:27,22:49:99:797,0,960:1:159:255
1155	324730	.	T	A	619.77	PASS	.	GT:AD:DP:GQ:PL:PS:PQ:JQ	1|0:22,17:39:99:648,0,1366:1:158:255
1155	324734	.	T	A	681.77	PASS	.	GT:AD:DP:GQ:PL:PS:PQ:JQ	1|0:21,19:40:99:710,0,1325:1:161:255
1155	326859	.	T	C	1074.77	PASS	.	GT:AD:DP:GQ:PL:PS:PQ:JQ	1|0:34,30:64:99:1103,0,1271:1:252:255
1155	326892	.	A	T	1060.77	PASS	.	GT:AD:DP:GQ:PL:PS:PQ:JQ	1|0:37,29:66:99:1089,0,1457:1:240:255
1155	326917	.	A	T	1228.77	PASS	.	GT:AD:DP:GQ:PL:PS:PQ:JQ	1|0:34,33:67:99:1257,0,1293:1:255:255
1155	326965	.	C	G	1097.77	PASS	.	GT:AD:DP:GQ:PL:PS:PQ:JQ	1|0:24,33:57:99:1126,0,847:1:209:255
1155	327031	.	A	T	1276.77	PASS	.	GT:AD:DP:GQ:PL:PS:PQ:JQ	1|0:22,38:60:99:1305,0,659:1:212:255
1155	327050	.	C	A	1189.77	PASS	.	GT:AD:DP:GQ:PL:PS:PQ:JQ	1|0:28,35:63:99:1218,0,872:1:204:255
1155	327121	.	T	A	1207.77	PASS	.	GT:AD:DP:GQ:PL:PS:PQ:JQ	1|0:37,36:73:99:1236,0,1356:1:255:255
1155	327296	.	G	A	995.77	PASS	.	GT:AD:DP:GQ:PL:PS:PQ:JQ	1|0:31,28:59:99:1024,0,1125:1:212:255
1155	327346	.	A	G	1321.77	PASS	.	GT:AD:DP:GQ:PL:PS:PQ:JQ	1|0:25,33:58:99:1350,0,989:1:212:255
1155	327375	.	A	G	1421.77	PASS	.	GT:AD:DP:GQ:PL:PS:PQ:JQ	1|0:32,38:70:99:1450,0,1334:1:236:255
1155	327436	.	G	A	1173.77	PASS	.	GT:AD:DP:GQ:PL:PS:PQ:JQ	1|0:40,32:72:99:1202,0,1583:1:242:255
1155	327440	.	T	C	1233.77	PASS	.	GT:AD:DP:GQ:PL:PS:PQ:JQ	1|0:40,31:71:99:1262,0,1604:1:237:255
1155	327457	.	T	C	1318.77	PASS	.	GT:AD:DP:GQ:PL:PS:PQ:JQ	1|0:37,34:71:99:1347,0,1430:1:253:255
1155	327496	.	T	A	1362.77	PASS	.	GT:AD:DP:GQ:PL:PS:PQ:JQ	1|0:25,34:59:99:1391,0,986:1:236:255
1155	327523	.	A	C	1371.77	PASS	.	GT:AD:DP:GQ:PL:PS:PQ:JQ	1|0:23,34:57:99:1400,0,861:1:221:255
1155	327528	.	A	G	1371.77	PASS	.	GT:AD:DP:GQ:PL:PS:PQ:JQ	1|0:21,35:56:99:1400,0,861:1:227:255
1155	327541	.	A	T	1417.77	PASS	.	GT:AD:DP:GQ:PL:PS:PQ:JQ	1|0:20,35:55:99:1446,0,732:1:253:255
1155	327616	.	C	T	1215.77	PASS	.	GT:AD:DP:GQ:PL:PS:PQ:JQ	1|0:19,30:49:99:1244,0,678:1:224:255
1155	327658	.	G	A	980.77	PASS	.	GT:AD:DP:GQ:PL:PS:PQ:JQ	1|0:23,27:50:99:1009,0,822:1:237:255
1155	328157	.	G	A	783.77	PASS	.	GT:AD:DP:GQ:PL:PS:PQ:JQ	1|0:26,23:49:99:812,0,941:1:173:255
1155	328702	.	C	T	1263.77	PASS	.	GT:AD:DP:GQ:PL:PS:PQ:JQ	1|0:28,33:61:99:1292,0,2042:1:203:255
1155	328720	.	C	A	1188.77	PASS	.	GT:AD:DP:GQ:PL:PS:PQ:JQ	1|0:27,31:58:99:1217,0,2012:1:207:255
1155	329052	.	T	G	1325.77	PASS	.	GT:AD:DP:GQ:PL:PS:PQ:JQ	1|0:27,34:61:99:1354,0,1127:1:231:255
1155	329069	.	A	G	1389.77	PASS	.	GT:AD:DP:GQ:PL:PS:PQ:JQ	1|0:27,37:64:99:1418,0,1128:1:243:255
1155	329111	.	G	C	1181.77	PASS	.	GT:AD:DP:GQ:PL:PS:PQ:JQ	1|0:20,33:53:99:1210,0,643:1:214:255
1155	330061	.	T	A	1814.77	PASS	.	GT:AD:DP:GQ:PL:PS:PQ:JQ	1|0:52,57:109:99:1843,0,1696:1:255:255
1155	330095	.	G	C	2101.77	PASS	.	GT:AD:DP:GQ:PL:PS:PQ:JQ	1|0:49,63:112:99:2130,0,1633:1:255:255
1155	330263	.	G	A	2192.77	PASS	.	GT:AD:DP:GQ:PL:PS:PQ:JQ	1|0:56,58:114:99:2221,0,3630:1:255:255
1155	330269	.	C	T	2192.77	PASS	.	GT:AD:DP:GQ:PL:PS:PQ:JQ	1|0:57,53:110:99:2221,0,3678:1:255:255
1155	330403	.	G	A	2129.77	PASS	.	GT:AD:DP:GQ:PL:PS:PQ:JQ	1|0:38,54:92:99:2158,0,1390:1:255:255
1155	330489	.	A	C	1367.77	PASS	.	GT:AD:DP:GQ:PL:PS:PQ:JQ	1|0:38,37:75:99:1396,0,1757:1:223:255
1155	330574	.	G	A	1069.77	PASS	.	GT:AD:DP:GQ:PL:PS:PQ:JQ	1|0:29,29:58:99:1098,0,1046:1:227:255
1155	330780	.	T	A	1639.77	PASS	.	GT:AD:DP:GQ:PL:PS:PQ:JQ	1|0:34,42:76:99:1668,0,1328:1:255:255
1155	330790	.	G	A	1616.77	PASS	.	GT:AD:DP:GQ:PL:PS:PQ:JQ	1|0:35,42:77:99:1645,0,1327:1:255:255
1155	330860	.	C	T	1574.77	PASS	.	GT:AD:DP:GQ:PL:PS:PQ:JQ	1|0:32,38:70:99:1603,0,1253:1:194:255
1155	330865	.	G	A	1716.77	PASS	.	GT:AD:DP:GQ:PL:PS:PQ:JQ	1|0:32,38:70:99:1745,0,1295:1:191:255
1155	330867	.	C	T	1548.77	PASS	.	GT:AD:DP:GQ:PL:PS:PQ:JQ	1|0:34,38:72:99:1577,0,1307:1:193:255
1155	330871	.	G	T	1548.77	PASS	.	GT:AD:DP:GQ:PL:PS:PQ:JQ	1|0:34,40:74:99:1577,0,1307:1:191:255
1155	330872	.	T	A	1548.77	PASS	.	GT:AD:DP:GQ:PL:PS:PQ:JQ	1|0:33,39:72:99:1577,0,1307:1:190:255
1155	330883	.	C	T	1353.77	PASS	.	GT:AD:DP:GQ:PL:PS:PQ:JQ	1|0:29,33:62:99:1382,0,1112:1:236:255
1155	330958	.	G	A	1078.77	PASS	.	GT:AD:DP:GQ:PL:PS:PQ:JQ	1|0:26,28:54:99:1107,0,1025:1:212:255
1155	331185	.	G	A	1552.77	PASS	.	GT:AD:DP:GQ:PL:PS:PQ:JQ	1|0:39,44:83:99:1581,0,1461:1:255:255
1155	331252	.	C	T	1893.77	PASS	.	GT:AD:DP:GQ:PL:PS:PQ:JQ	1|0:37,49:86:99:1922,0,1522:1:255:255
1155	331255	.	T	C	1977.77	PASS	.	GT:AD:DP:GQ:PL:PS:PQ:JQ	1|0:38,46:84:99:2006,0,1521:1:255:255
1155	331258	.	A	C	1911.77	PASS	.	GT:AD:DP:GQ:PL:PS:PQ:JQ	1|0:39,48:87:99:1940,0,1527:1:255:255
1155	331269	.	C	T	2028.77	PASS	.	GT:AD:DP:GQ:PL:PS:PQ:JQ	1|0:42,51:93:99:2057,0,1644:1:255:255
1155	331276	.	C	T	1885.77	PASS	.	GT:AD:DP:GQ:PL:PS:PQ:JQ	1|0:43,47:90:99:1914,0,1734:1:255:255
1155	331289	.	T	C	1805.77	PASS	.	GT:AD:DP:GQ:PL:PS:PQ:JQ	1|0:46,47:93:99:1834,0,1736:1:255:255
1155	331504	.	T	C	97.77	PASS	.	GT:AD:DP:GQ:PL:PS:PQ:JQ	1|0:28,5:33:99:126,0,1161:1:158:255
1155	331526	.	C	T	139.77	PASS	.	GT:AD:DP:GQ:PL:PS:PQ:JQ	1|0:27,6:33:99:168,0,1158:1:179:255
1155	331529	.	A	C	142.77	PASS	.	GT:AD:DP:GQ:PL:PS:PQ:JQ	1|0:27,6:33:99:171,0,1116:1:179:255
1155	331554	.	C	G	855.77	PASS	.	GT:AD:DP:GQ:PL:PS:PQ:JQ	1|0:27,21:48:99:884,0,1065:1:106:255
1155	331581	.	T	A	1266.77	PASS	.	GT:AD:DP:GQ:PL:PS:PQ:JQ	1|0:30,33:63:99:1295,0,1161:1:236:255
1155	331624	.	A	C	1536.77	PASS	.	GT:AD:DP:GQ:PL:PS:PQ:JQ	1|0:37,40:77:99:1565,0,1434:1:255:255
1155	331635	.	G	A	1768.77	PASS	.	GT:AD:DP:GQ:PL:PS:PQ:JQ	1|0:40,44:84:99:1797,0,1531:1:255:255
1155	331649	.	C	T	2007.77	PASS	.	GT:AD:DP:GQ:PL:PS:PQ:JQ	1|0:40,54:94:99:2036,0,1553:1:255:255
1155	332079	.	C	G	465.77	PASS	.	GT:AD:DP:GQ:PL:PS:PQ:JQ	0|1:14,15:29:99:494,0,3061:1:25:25
1155	332083	.	C	G	465.77	PASS	.	GT:AD:DP:GQ:PL:PS:PQ:JQ	0|1:15,15:30:99:494,0,3061:1:25:25
1155	332087	.	C	G	465.77	PASS	.	GT:AD:DP:GQ:PL:PS:PQ:JQ	0|1:14,15:29:99:494,0,3061:1:25:25
1155	332091	.	C	G	465.77	PASS	.	GT:AD:DP:GQ:PL:PS:PQ:JQ	0|1:15,15:30:99:494,0,3104:1:25:25
1155	332095	.	G	A	465.77	PASS	.	GT:AD:DP:GQ:PL:PS:PQ:JQ	0|1:15,15:30:99:494,0,3104:1:25:25
1155	332097	.	T	G	462.77	PASS	.	GT:AD:DP:GQ:PL:PS:PQ:JQ	0|1:14,15:29:99:491,0,3139:1:25:25
1155	332373	.	A	G	1288.77	PASS	.	GT:AD:DP:GQ:PL:PS:PQ:JQ	1|0:20,33:53:99:1317,0,1975:1:191:255
1155	332400	.	A	C	1300.77	PASS	.	GT:AD:DP:GQ:PL:PS:PQ:JQ	1|0:18,32:50:99:1329,0,2022:1:187:255
1155	332426	.	T	C	1259.77	PASS	.	GT:AD:DP:GQ:PL:PS:PQ:JQ	1|0:18,33:51:99:1288,0,1896:1:190:255
1155	332477	.	A	G	955.77	PASS	.	GT:AD:DP:GQ:PL:PS:PQ:JQ	1|0:30,27:57:99:984,0,1116:1:197:255
1155	332521	.	C	T	1191.77	PASS	.	GT:AD:DP:GQ:PL:PS:PQ:JQ	1|0:26,34:60:99:1220,0,911:1:212:255
1155	332563	.	G	A	1644.77	PASS	.	GT:AD:DP:GQ:PL:PS:PQ:JQ	1|0:30,40:70:99:1673,0,1248:1:218:255
1155	332565	.	G	A	1602.77	PASS	.	GT:AD:DP:GQ:PL:PS:PQ:JQ	1|0:30,40:70:99:1631,0,1251:1:221:255
1155	332566	.	C	A	1560.77	PASS	.	GT:AD:DP:GQ:PL:PS:PQ:JQ	1|0:30,40:70:99:1589,0,1254:1:221:255
1155	332602	.	G	A	1520.77	PASS	.	GT:AD:DP:GQ:PL:PS:PQ:JQ	1|0:26,40:66:99:1549,0,933:1:238:255
1155	332615	.	C	T	1595.77	PASS	.	GT:AD:DP:GQ:PL:PS:PQ:JQ	1|0:25,41:66:99:1624,0,908:1:254:255
1155	332669	.	T	G	1402.77	PASS	.	GT:AD:DP:GQ:PL:PS:PQ:JQ	1|0:26,37:63:99:1431,0,1009:1:243:255
1155	332688	.	A	G	1309.77	PASS	.	GT:AD:DP:GQ:PL:PS:PQ:JQ	1|0:22,33:55:99:1338,0,863:1:225:255
1155	332700	.	T	A	1410.77	PASS	.	GT:AD:DP:GQ:PL:PS:PQ:JQ	1|0:22,36:58:99:1439,0,972:1:225:255
1155	332725	.	A	G	1401.77	PASS	.	GT:AD:DP:GQ:PL:PS:PQ:JQ	1|0:24,35:59:99:1430,0,1281:1:183:255
1155	332737	.	A	T	1389.77	PASS	.	GT:AD:DP:GQ:PL:PS:PQ:JQ	1|0:28,33:61:99:1418,0,1636:1:206:255
1155	332738	.	T	G	1389.77	PASS	.	GT:AD:DP:GQ:PL:PS:PQ:JQ	1|0:30,34:64:99:1418,0,1636:1:219:255
1155	332749	.	A	T	1476.77	PASS	.	GT:AD:DP:GQ:PL:PS:PQ:JQ	1|0:29,37:66:99:1505,0,1746:1:231:255
1155	332753	.	C	T	1518.77	PASS	.	GT:AD:DP:GQ:PL:PS:PQ:JQ	1|0:30,38:68:99:1547,0,1743:1:233:255
1155	332776	.	A	C	1650.77	PASS	.	GT:AD:DP:GQ:PL:PS:PQ:JQ	1|0:25,38:63:99:1679,0,1696:1:242:255
1155	332799	.	T	C	1597.77	PASS	.	GT:AD:DP:GQ:PL:PS:PQ:JQ	1|0:27,41:68:99:1626,0,1693:1:249:255
1155	332872	.	C	T	1884.77	PASS	.	GT:AD:DP:GQ:PL:PS:PQ:JQ	1|0:33,48:81:99:1913,0,1283:1:255:255
1155	332917	.	T	C	1791.77	PASS	.	GT:AD:DP:GQ:PL:PS:PQ:JQ	1|0:35,46:81:99:1820,0,1415:1:255:255
1155	332930	.	C	T	1623.77	PASS	.	GT:AD:DP:GQ:PL:PS:PQ:JQ	1|0:35,42:77:99:1652,0,1427:1:255:255
1155	332934	.	C	G	1623.77	PASS	.	GT:AD:DP:GQ:PL:PS:PQ:JQ	1|0:34,41:75:99:1652,0,1427:1:255:255
1155	332938	.	A	G	1545.77	PASS	.	GT:AD:DP:GQ:PL:PS:PQ:JQ	1|0:34,40:74:99:1574,0,1349:1:255:255
1155	332940	.	A	G	1590.77	PASS	.	GT:AD:DP:GQ:PL:PS:PQ:JQ	1|0:34,39:73:99:1619,0,1304:1:255:255
1155	332950	.	A	C	1545.77	PASS	.	GT:AD:DP:GQ:PL:PS:PQ:JQ	1|0:35,40:75:99:1574,0,1390:1:255:255
1155	332960	.	C	T	1338.77	PASS	.	GT:AD:DP:GQ:PL:PS:PQ:JQ	1|0:33,34:67:99:1367,0,1409:1:255:255
1155	332966	.	T	C	1344.77	PASS	.	GT:AD:DP:GQ:PL:PS:PQ:JQ	1|0:31,35:66:99:1373,0,1361:1:251:255
1155	332984	.	C	T	1317.77	PASS	.	GT:AD:DP:GQ:PL:PS:PQ:JQ	1|0:27,33:60:99:1346,0,1246:1:255:255
1155	333009	.	A	C	1368.77	PASS	.	GT:AD:DP:GQ:PL:PS:PQ:JQ	1|0:24,34:58:99:1397,0,1296:1:255:255
1155	333014	.	A	C	1362.77	PASS	.	GT:AD:DP:GQ:PL:PS:PQ:JQ	1|0:24,35:59:99:1391,0,1412:1:255:255
1155	333036	.	G	A	1171.77	PASS	.	GT:AD:DP:GQ:PL:PS:PQ:JQ	1|0:26,31:57:99:1200,0,1637:1:255:255
1155	333242	.	A	C	1252.77	PASS	.	GT:AD:DP:GQ:PL:PS:PQ:JQ	1|0:26,34:60:99:1281,0,957:1:225:255
1155	333319	.	T	C	1493.77	PASS	.	GT:AD:DP:GQ:PL:PS:PQ:JQ	1|0:30,39:69:99:1522,0,1119:1:255:255
1155	333330	.	G	A	1518.77	PASS	.	GT:AD:DP:GQ:PL:PS:PQ:JQ	1|0:30,39:69:99:1547,0,1142:1:255:255
1155	333343	.	G	A	1503.77	PASS	.	GT:AD:DP:GQ:PL:PS:PQ:JQ	1|0:33,37:70:99:1532,0,1352:1:255:255
1155	333364	.	G	T	1244.77	PASS	.	GT:AD:DP:GQ:PL:PS:PQ:JQ	1|0:36,34:70:99:1273,0,1409:1:255:255
1155	333443	.	G	A	1034.77	PASS	.	GT:AD:DP:GQ:PL:PS:PQ:JQ	1|0:34,28:62:99:1063,0,1327:1:228:255
1155	333464	.	T	A	960.77	PASS	.	GT:AD:DP:GQ:PL:PS:PQ:JQ	1|0:30,24:54:99:989,0,1349:1:192:255
1155	333465	.	T	C	963.77	PASS	.	GT:AD:DP:GQ:PL:PS:PQ:JQ	1|0:30,24:54:99:992,0,1307:1:183:255
1155	333466	.	T	A	916.73	PASS	.	GT:AD:DP:GQ:PL:PS:PQ:JQ	1|0:31,24:55:99:954,0,1204:1:194:255
1155	333480	.	G	A	924.77	PASS	.	GT:AD:DP:GQ:PL:PS:PQ:JQ	1|0:31,25:56:99:953,0,1268:1:204:255
1155	333488	.	C	A	1038.77	PASS	.	GT:AD:DP:GQ:PL:PS:PQ:JQ	1|0:33,25:58:99:1067,0,1427:1:206:255
1155	333491	.	T	C	957.77	PASS	.	GT:AD:DP:GQ:PL:PS:PQ:JQ	1|0:34,26:60:99:986,0,1391:1:212:255
1155	333502	.	A	G	921.77	PASS	.	GT:AD:DP:GQ:PL:PS:PQ:JQ	1|0:33,25:58:99:950,0,1303:1:210:255
1155	333573	.	A	G	1042.73	PASS	.	GT:AD:DP:GQ:PL:PS:PQ:JQ	1|0:31,31:62:99:1080,0,1122:1:223:255
1155	334207	.	T	G	953.77	PASS	.	GT:AD:DP:GQ:PL:PS:PQ:JQ	1|0:30,27:57:99:982,0,1671:1:229:255
1155	334220	.	T	C	1037.77	PASS	.	GT:AD:DP:GQ:PL:PS:PQ:JQ	1|0:32,27:59:99:1066,0,1737:1:234:255
1155	334302	.	A	G	958.77	PASS	.	GT:AD:DP:GQ:PL:PS:PQ:JQ	1|0:25,24:49:99:987,0,1590:1:191:255
1155	334309	.	A	C	970.77	PASS	.	GT:AD:DP:GQ:PL:PS:PQ:JQ	1|0:24,26:50:99:999,0,1323:1:201:255
1155	334338	.	A	G	997.77	PASS	.	GT:AD:DP:GQ:PL:PS:PQ:JQ	1|0:21,26:47:99:1026,0,1011:1:182:255
1155	334339	.	G	T	997.77	PASS	.	GT:AD:DP:GQ:PL:PS:PQ:JQ	1|0:20,26:46:99:1026,0,1011:1:170:255
1155	334370	.	T	A	910.77	PASS	.	GT:AD:DP:GQ:PL:PS:PQ:JQ	1|0:22,24:46:99:939,0,894:1:179:255
1155	334372	.	C	T	952.77	PASS	.	GT:AD:DP:GQ:PL:PS:PQ:JQ	1|0:23,24:47:99:981,0,891:1:177:255
1155	334373	.	A	G	952.77	PASS	.	GT:AD:DP:GQ:PL:PS:PQ:JQ	1|0:23,25:48:99:981,0,891:1:182:255
1155	334399	.	A	G	997.77	PASS	.	GT:AD:DP:GQ:PL:PS:PQ:JQ	1|0:21,25:46:99:1026,0,846:1:191:255
1155	334404	.	A	C	958.77	PASS	.	GT:AD:DP:GQ:PL:PS:PQ:JQ	1|0:21,25:46:99:987,0,806:1:188:255
1155	334467	.	G	A	775.77	PASS	.	GT:AD:DP:GQ:PL:PS:PQ:JQ	1|0:27,22:49:99:804,0,1049:1:203:255
1155	334592	.	T	G	913.77	PASS	.	GT:AD:DP:GQ:PL:PS:PQ:JQ	1|0:30,27:57:99:942,0,1114:1:198:255
1155	334647	.	C	A	976.77	PASS	.	GT:AD:DP:GQ:PL:PS:PQ:JQ	1|0:28,27:55:99:1005,0,1095:1:167:255
1155	334691	.	T	C	1078.77	PASS	.	GT:AD:DP:GQ:PL:PS:PQ:JQ	1|0:35,30:65:99:1107,0,1225:1:255:255
1155	334778	.	T	C	846.77	PASS	.	GT:AD:DP:GQ:PL:PS:PQ:JQ	1|0:30,25:55:99:875,0,1130:1:203:255
1155	335176	.	G	A	1682.77	PASS	.	GT:AD:DP:GQ:PL:PS:PQ:JQ	1|0:31,42:73:99:1711,0,1434:1:255:255
1155	335191	.	G	A	1549.77	PASS	.	GT:AD:DP:GQ:PL:PS:PQ:JQ	1|0:30,39:69:99:1578,0,1638:1:255:255
1155	335197	.	G	A	1534.77	PASS	.	GT:AD:DP:GQ:PL:PS:PQ:JQ	1|0:32,40:72:99:1563,0,1583:1:255:255
1155	335617	.	C	T	1507.77	PASS	.	GT:AD:DP:GQ:PL:PS:PQ:JQ	1|0:31,41:72:99:1536,0,3008:1:255:255
1155	335649	.	A	C	1180.77	PASS	.	GT:AD:DP:GQ:PL:PS:PQ:JQ	1|0:37,30:67:99:1209,0,3390:1:246:255
1155	335650	.	C	A	1180.77	PASS	.	GT:AD:DP:GQ:PL:PS:PQ:JQ	1|0:37,30:67:99:1209,0,3390:1:251:255
1155	335764	.	C	A	946.77	PASS	.	GT:AD:DP:GQ:PL:PS:PQ:JQ	1|0:39,25:64:99:975,0,2968:1:217:255
1155	335778	.	C	A	984.77	PASS	.	GT:AD:DP:GQ:PL:PS:PQ:JQ	1|0:38,26:64:99:1013,0,2956:1:230:255
1155	336001	.	G	T	318.77	PASS	.	GT:AD:DP:GQ:PL:PS:PQ:JQ	0|1:26,11:37:99:347,0,949:1:197:255
1155	336117	.	C	T	169.77	PASS	.	GT:AD:DP:GQ:PL:PS:PQ:JQ	0|1:18,6:24:99:198,0,691:1:122:255
1155	336143	.	G	C	459.77	PASS	.	GT:AD:DP:GQ:PL:PS:PQ:JQ	0|1:23,14:37:99:488,0,844:1:143:255
1155	336218	.	T	C	61.77	PASS	.	GT:AD:DP:GQ:PL:PS:PQ:JQ	0|1:26,4:30:90:90,0,1059:1:25:25
1155	336223	.	T	C	959.77	PASS	.	GT:AD:DP:GQ:PL:PS:PQ:JQ	1|0:31,27:58:99:988,0,1194:1:255:255
1155	336224	.	C	T	1414.77	PASS	.	GT:AD:DP:GQ:PL:PS:PQ:JQ	1|1:26,37:63:99:1443,0,934:1:255:255
1155	336269	.	A	T	1186.73	PASS	.	GT:AD:DP:GQ:PL:PS:PQ:JQ	1|0:39,32:71:99:1224,0,1376:1:229:255
1155	336301	.	C	T	1266.77	PASS	.	GT:AD:DP:GQ:PL:PS:PQ:JQ	1|0:28,29:57:99:1295,0,1160:1:255:255
1155	336331	.	C	T	1234.77	PASS	.	GT:AD:DP:GQ:PL:PS:PQ:JQ	1|0:34,33:67:99:1263,0,1253:1:228:255
1155	336412	.	A	C	1005.77	PASS	.	GT:AD:DP:GQ:PL:PS:PQ:JQ	1|0:35,29:64:99:1034,0,1572:1:239:255
1155	336423	.	G	A	1120.77	PASS	.	GT:AD:DP:GQ:PL:PS:PQ:JQ	1|0:33,30:63:99:1149,0,1625:1:235:255
1155	336428	.	T	G	1142.77	PASS	.	GT:AD:DP:GQ:PL:PS:PQ:JQ	1|0:37,31:68:99:1171,0,1616:1:244:255
1155	336655	.	C	A	1225.77	PASS	.	GT:AD:DP:GQ:PL:PS:PQ:JQ	1|0:29,34:63:99:1254,0,1070:1:237:255
1155	336704	.	A	C	1310.77	PASS	.	GT:AD:DP:GQ:PL:PS:PQ:JQ	1|0:37,35:72:99:1339,0,1396:1:255:255
1155	336786	.	G	A	1281.77	PASS	.	GT:AD:DP:GQ:PL:PS:PQ:JQ	1|0:38,37:75:99:1310,0,1399:1:255:255
1155	336871	.	C	T	1229.77	PASS	.	GT:AD:DP:GQ:PL:PS:PQ:JQ	1|0:36,33:69:99:1258,0,1183:1:233:255
1155	337934	.	T	G	1566.77	PASS	.	GT:AD:DP:GQ:PL:PS:PQ:JQ	1|0:28,47:75:99:1595,0,874:1:232:255
1155	338392	.	T	C	1743.77	PASS	.	GT:AD:DP:GQ:PL:PS:PQ:JQ	1|0:36,45:81:99:1772,0,2677:1:255:255
1155	338393	.	A	G	1743.77	PASS	.	GT:AD:DP:GQ:PL:PS:PQ:JQ	1|0:36,45:81:99:1772,0,2677:1:255:255
1155	338796	.	A	T	855.77	PASS	.	GT:AD:DP:GQ:PL:PS:PQ:JQ	1|0:31,24:55:99:884,0,1140:1:157:255
1155	339862	.	T	C	1057.77	PASS	.	GT:AD:DP:GQ:PL:PS:PQ:JQ	1|0:36,34:70:99:1086,0,1293:1:240:255
1155	340586	.	T	A	1996.77	PASS	.	GT:AD:DP:GQ:PL:PS:PQ:JQ	1|0:48,57:105:99:2025,0,1776:1:255:255
1155	341359	.	G	T	669.77	PASS	.	GT:AD:DP:GQ:PL:PS:PQ:JQ	1|0:46,22:68:99:698,0,1526:1:127:255
1155	341830	.	A	G	650.77	PASS	.	GT:AD:DP:GQ:PL:PS:PQ:JQ	1|0:38,20:58:99:679,0,1349:1:225:255
1155	342480	.	C	A	904.77	PASS	.	GT:AD:DP:GQ:PL:PS:PQ:JQ	1|0:44,28:72:99:933,0,1568:1:253:255
1155	343341	.	T	C	974.77	PASS	.	GT:AD:DP:GQ:PL:PS:PQ:JQ	1|0:41,31:72:99:1003,0,1550:1:255:255
1155	343467	.	A	G	1215.77	PASS	.	GT:AD:DP:GQ:PL:PS:PQ:JQ	1|0:40,36:76:99:1244,0,1533:1:255:255
1155	344288	.	C	T	980.77	PASS	.	GT:AD:DP:GQ:PL:PS:PQ:JQ	1|0:43,30:73:99:1009,0,1544:1:236:255
1155	344980	.	T	G	899.77	PASS	.	GT:AD:DP:GQ:PL:PS:PQ:JQ	1|0:19,24:43:99:928,0,674:1:156:255
1155	345011	.	G	T	909.77	PASS	.	GT:AD:DP:GQ:PL:PS:PQ:JQ	1|0:22,26:48:99:938,0,790:1:182:255
1155	345242	.	A	G	861.77	PASS	.	GT:AD:DP:GQ:PL:PS:PQ:JQ	1|0:38,27:65:99:890,0,1300:1:221:255
1155	345284	.	T	G	817.77	PASS	.	GT:AD:DP:GQ:PL:PS:PQ:JQ	1|0:41,27:68:99:846,0,1558:1:238:255
1155	345403	.	A	G	1287.77	PASS	.	GT:AD:DP:GQ:PL:PS:PQ:JQ	1|0:36,34:70:99:1316,0,2670:1:245:255
1155	345411	.	A	T	1323.77	PASS	.	GT:AD:DP:GQ:PL:PS:PQ:JQ	1|0:38,34:72:99:1352,0,2701:1:250:255
1155	345527	.	T	C	1274.77	PASS	.	GT:AD:DP:GQ:PL:PS:PQ:JQ	1|0:32,36:68:99:1303,0,1156:1:227:255
1155	345553	.	T	C	1338.77	PASS	.	GT:AD:DP:GQ:PL:PS:PQ:JQ	1|0:31,37:68:99:1367,0,1134:1:222:255
1155	345653	.	A	G	1131.77	PASS	.	GT:AD:DP:GQ:PL:PS:PQ:JQ	1|0:26,31:57:99:1160,0,865:1:203:255
1155	345995	.	G	A	778.77	PASS	.	GT:AD:DP:GQ:PL:PS:PQ:JQ	1|0:34,25:59:99:807,0,1232:1:219:255
1155	346106	.	A	T	1219.77	PASS	.	GT:AD:DP:GQ:PL:PS:PQ:JQ	1|0:47,36:83:99:1248,0,1672:1:249:255
1155	346189	.	G	T	1049.77	PASS	.	GT:AD:DP:GQ:PL:PS:PQ:JQ	1|0:42,28:70:99:1078,0,1687:1:255:255
1155	346253	.	T	G	1347.77	PASS	.	GT:AD:DP:GQ:PL:PS:PQ:JQ	1|0:42,35:77:99:1376,0,1813:1:255:255
1155	346268	.	A	G	1473.77	PASS	.	GT:AD:DP:GQ:PL:PS:PQ:JQ	1|0:45,39:84:99:1502,0,1772:1:255:255
1155	346269	.	A	T	1473.77	PASS	.	GT:AD:DP:GQ:PL:PS:PQ:JQ	1|0:44,39:83:99:1502,0,1772:1:255:255
1155	346286	.	C	T	1672.77	PASS	.	GT:AD:DP:GQ:PL:PS:PQ:JQ	1|0:46,44:90:99:1701,0,1776:1:255:255
1155	346414	.	C	A	1989.77	PASS	.	GT:AD:DP:GQ:PL:PS:PQ:JQ	1|0:39,52:91:99:2018,0,2964:1:255:255
1155	346430	.	A	G	1804.77	PASS	.	GT:AD:DP:GQ:PL:PS:PQ:JQ	1|0:38,46:84:99:1833,0,2943:1:255:255
1155	346625	.	T	A	2404.77	PASS	.	GT:AD:DP:GQ:PL:PS:PQ:JQ	1|0:51,62:113:99:2433,0,2073:1:255:255
1155	346637	.	G	T	2493.77	PASS	.	GT:AD:DP:GQ:PL:PS:PQ:JQ	1|0:50,62:112:99:2522,0,2240:1:255:255
1155	346674	.	A	G	2568.77	PASS	.	GT:AD:DP:GQ:PL:PS:PQ:JQ	1|0:57,63:120:99:2597,0,3091:1:255:255
1155	346679	.	T	G	2448.77	PASS	.	GT:AD:DP:GQ:PL:PS:PQ:JQ	1|0:55,62:117:99:2477,0,3052:1:255:255
1155	346725	.	C	G	2163.77	PASS	.	GT:AD:DP:GQ:PL:PS:PQ:JQ	1|0:51,55:106:99:2192,0,3589:1:255:255
1155	346730	.	T	C	2073.77	PASS	.	GT:AD:DP:GQ:PL:PS:PQ:JQ	1|0:54,52:106:99:2102,0,3750:1:255:255
1155	346775	.	T	A	1854.77	PASS	.	GT:AD:DP:GQ:PL:PS:PQ:JQ	1|0:55,48:103:99:1883,0,3927:1:255:255
1155	346800	.	C	T	2039.77	PASS	.	GT:AD:DP:GQ:PL:PS:PQ:JQ	1|0:54,52:106:99:2068,0,3282:1:255:255
1155	346814	.	C	A	2063.77	PASS	.	GT:AD:DP:GQ:PL:PS:PQ:JQ	1|0:52,55:107:99:2092,0,3109:1:255:255
1155	346919	.	A	T	1374.77	PASS	.	GT:AD:DP:GQ:PL:PS:PQ:JQ	1|0:50,37:87:99:1403,0,1979:1:164:255
1155	346920	.	C	T	1374.77	PASS	.	GT:AD:DP:GQ:PL:PS:PQ:JQ	1|0:50,37:87:99:1403,0,1979:1:255:255
1155	346979	.	G	T	1224.77	PASS	.	GT:AD:DP:GQ:PL:PS:PQ:JQ	1|0:45,35:80:99:1253,0,1741:1:255:255
1155	347064	.	C	A	1113.77	PASS	.	GT:AD:DP:GQ:PL:PS:PQ:JQ	1|0:38,29:67:99:1142,0,1521:1:252:255
1155	347096	.	C	T	1353.77	PASS	.	GT:AD:DP:GQ:PL:PS:PQ:JQ	1|0:36,38:74:99:1382,0,1368:1:255:255
1155	347429	.	T	G	979.77	PASS	.	GT:AD:DP:GQ:PL:PS:PQ:JQ	1|0:34,27:61:99:1008,0,1430:1:199:255
1155	347862	.	C	T	222.77	PASS	.	GT:AD:DP:GQ:PL:PS:PQ:JQ	1|0:22,8:30:99:251,0,851:1:162:255
1155	347874	.	C	T	370.77	PASS	.	GT:AD:DP:GQ:PL:PS:PQ:JQ	1|0:21,11:32:99:399,0,849:1:143:255
1155	347891	.	C	A	576.77	PASS	.	GT:AD:DP:GQ:PL:PS:PQ:JQ	1|0:21,16:37:99:605,0,851:1:176:255
1155	347921	.	T	C	781.77	PASS	.	GT:AD:DP:GQ:PL:PS:PQ:JQ	1|0:24,21:45:99:810,0,945:1:188:255
1155	347930	.	A	G	836.77	PASS	.	GT:AD:DP:GQ:PL:PS:PQ:JQ	1|0:25,23:48:99:865,0,981:1:183:255
1155	347961	.	G	A	862.77	PASS	.	GT:AD:DP:GQ:PL:PS:PQ:JQ	1|0:25,23:48:99:891,0,937:1:185:255
1155	347977	.	A	T	871.77	PASS	.	GT:AD:DP:GQ:PL:PS:PQ:JQ	1|0:22,22:44:99:900,0,855:1:173:255
1155	348036	.	C	T	860.77	PASS	.	GT:AD:DP:GQ:PL:PS:PQ:JQ	1|0:25,25:50:99:889,0,954:1:189:255
1155	348100	.	A	G	897.77	PASS	.	GT:AD:DP:GQ:PL:PS:PQ:JQ	1|0:37,25:62:99:926,0,1454:1:233:255
1155	348132	.	C	T	862.77	PASS	.	GT:AD:DP:GQ:PL:PS:PQ:JQ	1|0:34,27:61:99:891,0,1233:1:218:255
1155	348276	.	T	A	1095.77	PASS	.	GT:AD:DP:GQ:PL:PS:PQ:JQ	1|0:31,26:57:99:1124,0,2444:1:153:255
1155	348278	.	T	A	1137.77	PASS	.	GT:AD:DP:GQ:PL:PS:PQ:JQ	1|0:30,29:59:99:1166,0,2441:1:161:255
1155	348298	.	T	G	1089.77	PASS	.	GT:AD:DP:GQ:PL:PS:PQ:JQ	1|0:33,28:61:99:1118,0,2872:1:218:255
1155	348410	.	T	C	1266.77	PASS	.	GT:AD:DP:GQ:PL:PS:PQ:JQ	1|0:27,32:59:99:1295,0,11967:1:183:255
1155	348438	.	T	C	1161.77	PASS	.	GT:AD:DP:GQ:PL:PS:PQ:JQ	1|0:23,30:53:99:1190,0,10553:1:200:255
1155	348492	.	G	C	1140.77	PASS	.	GT:AD:DP:GQ:PL:PS:PQ:JQ	1|0:30,28:58:99:1169,0,12137:1:207:255
1155	348498	.	T	C	1188.77	PASS	.	GT:AD:DP:GQ:PL:PS:PQ:JQ	1|0:27,29:56:99:1217,0,11051:1:213:255
1155	348524	.	A	C	1272.77	PASS	.	GT:AD:DP:GQ:PL:PS:PQ:JQ	1|0:25,32:57:99:1301,0,8888:1:209:255
1155	348533	.	A	C	1362.77	PASS	.	GT:AD:DP:GQ:PL:PS:PQ:JQ	1|0:22,33:55:99:1391,0,7618:1:192:255
1155	348547	.	T	A	1170.77	PASS	.	GT:AD:DP:GQ:PL:PS:PQ:JQ	1|0:20,29:49:99:1199,0,4757:1:174:255
1155	348625	.	A	G	874.77	PASS	.	GT:AD:DP:GQ:PL:PS:PQ:JQ	1|0:32,24:56:99:903,0,1267:1:198:255
1155	348629	.	A	G	877.77	PASS	.	GT:AD:DP:GQ:PL:PS:PQ:JQ	1|0:31,24:55:99:906,0,1226:1:202:255
1155	348671	.	C	A	621.77	PASS	.	GT:AD:DP:GQ:PL:PS:PQ:JQ	1|0:31,19:50:99:650,0,1204:1:182:255
1155	348772	.	A	C	858.77	PASS	.	GT:AD:DP:GQ:PL:PS:PQ:JQ	1|0:25,23:48:99:887,0,972:1:201:255
1155	348779	.	G	T	855.77	PASS	.	GT:AD:DP:GQ:PL:PS:PQ:JQ	1|0:25,23:48:99:884,0,1023:1:203:255
1155	348934	.	A	G	1277.77	PASS	.	GT:AD:DP:GQ:PL:PS:PQ:JQ	1|0:35,34:69:99:1306,0,2078:1:255:255
1155	349010	.	T	A	1203.77	PASS	.	GT:AD:DP:GQ:PL:PS:PQ:JQ	1|0:35,34:69:99:1232,0,1320:1:255:255
1155	349222	.	T	G	771.77	PASS	.	GT:AD:DP:GQ:PL:PS:PQ:JQ	1|0:41,22:63:99:800,0,2557:1:237:255
1155	349232	.	C	T	732.77	PASS	.	GT:AD:DP:GQ:PL:PS:PQ:JQ	1|0:38,20:58:99:761,0,2366:1:226:255
1155	349251	.	C	T	784.77	PASS	.	GT:AD:DP:GQ:PL:PS:PQ:JQ	1|0:35,22:57:99:813,0,1674:1:220:255
1155	349643	.	G	A	1051.77	PASS	.	GT:AD:DP:GQ:PL:PS:PQ:JQ	1|0:22,29:51:99:1080,0,762:1:206:255
1155	349706	.	A	G	864.77	PASS	.	GT:AD:DP:GQ:PL:PS:PQ:JQ	1|0:22,26:48:99:893,0,791:1:145:255
1155	349959	.	A	G	818.77	PASS	.	GT:AD:DP:GQ:PL:PS:PQ:JQ	1|0:35,25:60:99:847,0,1218:1:198:255
1155	350083	.	G	A	471.77	PASS	.	GT:AD:DP:GQ:PL:PS:PQ:JQ	1|0:28,16:44:99:500,0,1076:1:167:255
1155	350178	.	A	G	855.77	PASS	.	GT:AD:DP:GQ:PL:PS:PQ:JQ	1|0:27,23:50:99:884,0,1015:1:191:255
1155	350382	.	A	C	1354.77	PASS	.	GT:AD:DP:GQ:PL:PS:PQ:JQ	1|0:25,35:60:99:1383,0,1726:1:221:255
1155	350390	.	T	G	1399.77	PASS	.	GT:AD:DP:GQ:PL:PS:PQ:JQ	1|0:25,36:61:99:1428,0,1681:1:233:255
1155	350538	.	G	A	1264.77	PASS	.	GT:AD:DP:GQ:PL:PS:PQ:JQ	1|0:31,35:66:99:1293,0,1043:1:230:255
1155	350595	.	G	A	1071.77	PASS	.	GT:AD:DP:GQ:PL:PS:PQ:JQ	1|0:32,29:61:99:1100,0,1208:1:236:255
1155	350618	.	T	C	915.77	PASS	.	GT:AD:DP:GQ:PL:PS:PQ:JQ	1|0:34,23:57:99:944,0,1394:1:248:255
1155	350642	.	T	A	1092.77	PASS	.	GT:AD:DP:GQ:PL:PS:PQ:JQ	1|0:30,28:58:99:1121,0,1334:1:251:255
1155	350665	.	G	A	957.77	PASS	.	GT:AD:DP:GQ:PL:PS:PQ:JQ	1|0:38,27:65:99:986,0,1639:1:255:255
1155	350699	.	C	G	1197.77	PASS	.	GT:AD:DP:GQ:PL:PS:PQ:JQ	1|0:39,32:71:99:1226,0,1918:1:255:255
1155	350703	.	C	T	1226.77	PASS	.	GT:AD:DP:GQ:PL:PS:PQ:JQ	1|0:39,33:72:99:1255,0,1915:1:255:255
1155	350740	.	G	A	1092.77	PASS	.	GT:AD:DP:GQ:PL:PS:PQ:JQ	1|0:37,34:71:99:1121,0,1353:1:242:255
1155	350766	.	C	T	1227.77	PASS	.	GT:AD:DP:GQ:PL:PS:PQ:JQ	1|0:33,33:66:99:1256,0,1582:1:236:255
1155	350781	.	G	A	1187.77	PASS	.	GT:AD:DP:GQ:PL:PS:PQ:JQ	1|0:37,32:69:99:1216,0,1686:1:255:255
1155	350907	.	C	T	1193.77	PASS	.	GT:AD:DP:GQ:PL:PS:PQ:JQ	1|0:37,29:66:99:1222,0,1539:1:254:255
1155	351008	.	A	G	1263.77	PASS	.	GT:AD:DP:GQ:PL:PS:PQ:JQ	1|0:37,36:73:99:1292,0,1351:1:255:255
1155	351150	.	C	T	1070.77	PASS	.	GT:AD:DP:GQ:PL:PS:PQ:JQ	1|0:37,28:65:99:1099,0,2484:1:242:255
1155	351181	.	C	T	923.77	PASS	.	GT:AD:DP:GQ:PL:PS:PQ:JQ	1|0:33,33:66:99:952,0,1208:1:242:255
1155	351271	.	T	A	1369.77	PASS	.	GT:AD:DP:GQ:PL:PS:PQ:JQ	1|0:18,34:52:99:1398,0,5960:1:209:255
1155	351314	.	C	A	918.77	PASS	.	GT:AD:DP:GQ:PL:PS:PQ:JQ	1|0:20,24:44:99:947,0,5258:1:198:255
1155	351391	.	A	T	892.77	PASS	.	GT:AD:DP:GQ:PL:PS:PQ:JQ	1|0:22,24:46:99:921,0,850:1:189:255
1155	351423	.	C	T	1108.77	PASS	.	GT:AD:DP:GQ:PL:PS:PQ:JQ	1|0:19,28:47:99:1137,0,753:1:203:255
1155	351476	.	A	G	1152.77	PASS	.	GT:AD:DP:GQ:PL:PS:PQ:JQ	1|0:24,29:53:99:1181,0,1360:1:218:255
1155	351523	.	C	T	1230.77	PASS	.	GT:AD:DP:GQ:PL:PS:PQ:JQ	1|0:28,32:60:99:1259,0,1764:1:234:255
1155	351525	.	A	G	1230.77	PASS	.	GT:AD:DP:GQ:PL:PS:PQ:JQ	1|0:28,32:60:99:1259,0,1764:1:233:255
1155	351628	.	A	C	864.77	PASS	.	GT:AD:DP:GQ:PL:PS:PQ:JQ	1|0:29,24:53:99:893,0,1093:1:191:255
1155	351657	.	A	T	831.77	PASS	.	GT:AD:DP:GQ:PL:PS:PQ:JQ	1|0:37,25:62:99:860,0,1392:1:224:255
1155	351704	.	G	C	1052.77	PASS	.	GT:AD:DP:GQ:PL:PS:PQ:JQ	1|0:41,32:73:99:1081,0,1535:1:255:255
1155	351973	.	C	T	842.77	PASS	.	GT:AD:DP:GQ:PL:PS:PQ:JQ	1|0:33,25:58:99:871,0,1230:1:207:255
1155	352098	.	A	T	1327.77	PASS	.	GT:AD:DP:GQ:PL:PS:PQ:JQ	1|0:33,34:67:99:1356,0,1354:1:248:255
1155	352168	.	C	T	1305.77	PASS	.	GT:AD:DP:GQ:PL:PS:PQ:JQ	1|0:31,33:64:99:1334,0,1199:1:248:255
1155	352182	.	C	T	1215.77	PASS	.	GT:AD:DP:GQ:PL:PS:PQ:JQ	1|0:29,31:60:99:1244,0,1289:1:233:255
1155	352193	.	T	C	1240.77	PASS	.	GT:AD:DP:GQ:PL:PS:PQ:JQ	1|0:29,33:62:99:1269,0,1140:1:243:255
1155	352247	.	A	G	708.77	PASS	.	GT:AD:DP:GQ:PL:PS:PQ:JQ	1|0:30,23:53:99:737,0,1054:1:204:255
1155	352367	.	T	C	845.77	PASS	.	GT:AD:DP:GQ:PL:PS:PQ:JQ	1|0:32,25:57:99:874,0,1183:1:255:255
1155	352526	.	A	G	1041.77	PASS	.	GT:AD:DP:GQ:PL:PS:PQ:JQ	1|0:32,28:60:99:1070,0,1373:1:222:255
1155	352551	.	T	C	1051.77	PASS	.	GT:AD:DP:GQ:PL:PS:PQ:JQ	1|0:25,28:53:99:1080,0,1105:1:215:255
1155	352636	.	G	T	813.77	PASS	.	GT:AD:DP:GQ:PL:PS:PQ:JQ	1|0:32,23:55:99:842,0,1423:1:200:255
1155	352637	.	T	G	813.77	PASS	.	GT:AD:DP:GQ:PL:PS:PQ:JQ	1|0:32,23:55:99:842,0,1423:1:212:255
1155	353228	.	A	G	1197.77	PASS	.	GT:AD:DP:GQ:PL:PS:PQ:JQ	1|0:23,31:54:99:1226,0,1345:1:185:255
1155	353252	.	C	G	1073.77	PASS	.	GT:AD:DP:GQ:PL:PS:PQ:JQ	1|0:26,29:55:99:1102,0,1432:1:197:255
1155	353826	.	A	G	553.77	PASS	.	GT:AD:DP:GQ:PL:PS:PQ:JQ	1|0:20,17:37:99:582,0,708:1:161:255
1155	353882	.	T	A	482.77	PASS	.	GT:AD:DP:GQ:PL:PS:PQ:JQ	1|0:21,13:34:99:511,0,1001:1:146:255
1155	354123	.	C	T	1325.77	PASS	.	GT:AD:DP:GQ:PL:PS:PQ:JQ	1|0:46,37:83:99:1354,0,2602:1:255:255
1155	354142	.	T	C	1290.77	PASS	.	GT:AD:DP:GQ:PL:PS:PQ:JQ	1|0:43,36:79:99:1319,0,2444:1:255:255
1155	354172	.	G	C	1332.77	PASS	.	GT:AD:DP:GQ:PL:PS:PQ:JQ	1|0:42,37:79:99:1361,0,1512:1:255:255
1155	354238	.	A	C	1038.77	PASS	.	GT:AD:DP:GQ:PL:PS:PQ:JQ	1|0:36,28:64:99:1067,0,1427:1:224:255
1155	354299	.	A	T	762.77	PASS	.	GT:AD:DP:GQ:PL:PS:PQ:JQ	1|0:34,25:59:99:791,0,1287:1:230:255
1155	354330	.	A	T	964.77	PASS	.	GT:AD:DP:GQ:PL:PS:PQ:JQ	1|0:30,26:56:99:993,0,1167:1:227:255
1155	354332	.	T	A	1006.77	PASS	.	GT:AD:DP:GQ:PL:PS:PQ:JQ	1|0:30,26:56:99:1035,0,1164:1:205:255
1155	354349	.	G	A	1116.77	PASS	.	GT:AD:DP:GQ:PL:PS:PQ:JQ	1|0:24,29:53:99:1145,0,920:1:218:255
1155	354359	.	T	G	1172.77	PASS	.	GT:AD:DP:GQ:PL:PS:PQ:JQ	1|0:29,31:60:99:1201,0,1087:1:221:255
1155	354398	.	T	A	711.77	PASS	.	GT:AD:DP:GQ:PL:PS:PQ:JQ	1|0:34,22:56:99:740,0,1252:1:240:255
1155	354478	.	A	G	792.77	PASS	.	GT:AD:DP:GQ:PL:PS:PQ:JQ	1|0:34,22:56:99:821,0,1345:1:227:255
1155	354556	.	G	C	1216.77	PASS	.	GT:AD:DP:GQ:PL:PS:PQ:JQ	1|0:40,33:73:99:1245,0,1567:1:255:255
1155	354614	.	G	T	1520.77	PASS	.	GT:AD:DP:GQ:PL:PS:PQ:JQ	1|0:43,39:82:99:1549,0,1685:1:255:255
1155	354617	.	T	C	1520.77	PASS	.	GT:AD:DP:GQ:PL:PS:PQ:JQ	1|0:43,40:83:99:1549,0,1685:1:255:255
1155	354742	.	T	A	1262.77	PASS	.	GT:AD:DP:GQ:PL:PS:PQ:JQ	1|0:37,35:72:99:1291,0,1283:1:255:255
1155	354823	.	C	A	936.77	PASS	.	GT:AD:DP:GQ:PL:PS:PQ:JQ	1|0:32,28:60:99:965,0,1037:1:232:255
1155	355018	.	A	C	1299.77	PASS	.	GT:AD:DP:GQ:PL:PS:PQ:JQ	1|0:50,39:89:99:1328,0,1803:1:255:255
1155	355120	.	T	C	1609.77	PASS	.	GT:AD:DP:GQ:PL:PS:PQ:JQ	1|0:56,46:102:99:1638,0,1994:1:255:255
1155	355295	.	A	C	1003.77	PASS	.	GT:AD:DP:GQ:PL:PS:PQ:JQ	1|0:36,30:66:99:1032,0,1258:1:244:255
1155	355335	.	A	G	1144.77	PASS	.	GT:AD:DP:GQ:PL:PS:PQ:JQ	1|0:28,30:58:99:1173,0,1019:1:229:255
1155	355391	.	A	T	912.77	PASS	.	GT:AD:DP:GQ:PL:PS:PQ:JQ	1|0:23,26:49:99:941,0,751:1:209:255
1155	355437	.	T	C	835.77	PASS	.	GT:AD:DP:GQ:PL:PS:PQ:JQ	1|0:21,23:44:99:864,0,698:1:191:255
1155	355475	.	G	T	475.77	PASS	.	GT:AD:DP:GQ:PL:PS:PQ:JQ	1|0:28,14:42:99:504,0,1113:1:180:255
1155	355495	.	G	C	556.77	PASS	.	GT:AD:DP:GQ:PL:PS:PQ:JQ	1|0:28,16:44:99:585,0,1103:1:188:255
1155	355544	.	T	A	598.77	PASS	.	GT:AD:DP:GQ:PL:PS:PQ:JQ	1|0:24,18:42:99:627,0,869:1:182:255
1155	355573	.	C	T	644.77	PASS	.	GT:AD:DP:GQ:PL:PS:PQ:JQ	1|0:25,20:45:99:673,0,892:1:176:255
1155	355689	.	G	T	666.77	PASS	.	GT:AD:DP:GQ:PL:PS:PQ:JQ	1|0:23,21:44:99:695,0,909:1:185:255
1155	355754	.	T	G	677.77	PASS	.	GT:AD:DP:GQ:PL:PS:PQ:JQ	1|0:31,21:52:99:706,0,1189:1:174:255
1155	356001	.	A	C	1176.77	PASS	.	GT:AD:DP:GQ:PL:PS:PQ:JQ	1|0:29,31:60:99:1205,0,1892:1:211:255
1155	356175	.	G	C	980.77	PASS	.	GT:AD:DP:GQ:PL:PS:PQ:JQ	1|0:39,29:68:99:1009,0,1242:1:225:255
1155	356299	.	G	T	877.77	PASS	.	GT:AD:DP:GQ:PL:PS:PQ:JQ	1|0:23,26:49:99:906,0,860:1:212:255
1155	356370	.	G	T	1127.77	PASS	.	GT:AD:DP:GQ:PL:PS:PQ:JQ	1|0:29,32:61:99:1156,0,1016:1:245:255
1155	356557	.	T	C	1602.77	PASS	.	GT:AD:DP:GQ:PL:PS:PQ:JQ	1|0:30,38:68:99:1631,0,1136:1:255:255
1155	356580	.	A	C	1666.77	PASS	.	GT:AD:DP:GQ:PL:PS:PQ:JQ	1|0:32,43:75:99:1695,0,1238:1:255:255
1155	356680	.	T	C	1902.77	PASS	.	GT:AD:DP:GQ:PL:PS:PQ:JQ	1|0:35,48:83:99:1931,0,2183:1:255:255
1155	356693	.	A	G	1965.77	PASS	.	GT:AD:DP:GQ:PL:PS:PQ:JQ	1|0:36,49:85:99:1994,0,2139:1:255:255
1155	356848	.	G	A	1404.77	PASS	.	GT:AD:DP:GQ:PL:PS:PQ:JQ	1|0:34,38:72:99:1433,0,1167:1:255:255
1155	356944	.	G	A	1444.77	PASS	.	GT:AD:DP:GQ:PL:PS:PQ:JQ	1|0:46,38:84:99:1473,0,1814:1:255:255
1155	357147	.	G	A	1330.77	PASS	.	GT:AD:DP:GQ:PL:PS:PQ:JQ	1|0:28,39:67:99:1359,0,959:1:233:255
1155	357293	.	A	C	2026.77	PASS	.	GT:AD:DP:GQ:PL:PS:PQ:JQ	1|0:26,51:77:99:2055,0,1731:1:116:255
1155	357308	.	A	T	2101.77	PASS	.	GT:AD:DP:GQ:PL:PS:PQ:JQ	1|0:29,53:82:99:2130,0,1977:1:233:255
1155	357453	.	T	C	1161.77	PASS	.	GT:AD:DP:GQ:PL:PS:PQ:JQ	1|0:34,31:65:99:1190,0,1466:1:247:255
1155	357490	.	A	G	1253.77	PASS	.	GT:AD:DP:GQ:PL:PS:PQ:JQ	1|0:30,33:63:99:1282,0,1245:1:228:255
1155	357500	.	G	A	1132.77	PASS	.	GT:AD:DP:GQ:PL:PS:PQ:JQ	1|0:30,29:59:99:1161,0,1254:1:205:255
1155	357538	.	C	G	1024.77	PASS	.	GT:AD:DP:GQ:PL:PS:PQ:JQ	1|0:30,28:58:99:1053,0,982:1:218:255
1155	357570	.	G	T	987.77	PASS	.	GT:AD:DP:GQ:PL:PS:PQ:JQ	1|0:36,26:62:99:1016,0,1604:1:209:255
1155	357572	.	C	T	987.77	PASS	.	GT:AD:DP:GQ:PL:PS:PQ:JQ	1|0:37,27:64:99:1016,0,1624:1:221:255
1155	357578	.	T	A	624.77	PASS	.	GT:AD:DP:GQ:PL:PS:PQ:JQ	1|0:46,24:70:99:653,0,1865:1:204:255
1155	357768	.	A	T	1272.77	PASS	.	GT:AD:DP:GQ:PL:PS:PQ:JQ	1|0:30,35:65:99:1301,0,1952:1:255:255
1155	357811	.	C	A	1063.77	PASS	.	GT:AD:DP:GQ:PL:PS:PQ:JQ	1|0:30,28:58:99:1092,0,1906:1:216:255
1155	357953	.	A	T	1305.77	PASS	.	GT:AD:DP:GQ:PL:PS:PQ:JQ	1|0:31,30:61:99:1334,0,5490:1:227:255
1155	357975	.	A	G	1062.77	PASS	.	GT:AD:DP:GQ:PL:PS:PQ:JQ	1|0:27,28:55:99:1091,0,5079:1:206:255
1155	358005	.	A	C	1308.77	PASS	.	GT:AD:DP:GQ:PL:PS:PQ:JQ	1|0:29,33:62:99:1337,0,4351:1:225:255
1155	358032	.	A	T	1122.77	PASS	.	GT:AD:DP:GQ:PL:PS:PQ:JQ	1|0:35,30:65:99:1151,0,4267:1:246:255
1155	358264	.	T	C	164.77	PASS	.	GT:AD:DP:GQ:PL:PS:PQ:JQ	1|0:35,8:43:99:193,0,1308:1:255:255
1155	358339	.	T	C	172.77	PASS	.	GT:AD:DP:GQ:PL:PS:PQ:JQ	1|0:31,7:38:99:201,0,1996:1:230:255
1155	358345	.	T	C	163.77	PASS	.	GT:AD:DP:GQ:PL:PS:PQ:JQ	1|0:32,7:39:99:192,0,2122:1:230:255
1155	358347	.	G	A	163.77	PASS	.	GT:AD:DP:GQ:PL:PS:PQ:JQ	1|0:34,7:41:99:192,0,2122:1:236:255
1155	358366	.	A	G	193.77	PASS	.	GT:AD:DP:GQ:PL:PS:PQ:JQ	1|0:38,8:46:99:222,0,2104:1:233:255
1155	358386	.	T	G	316.77	PASS	.	GT:AD:DP:GQ:PL:PS:PQ:JQ	1|0:30,11:41:99:345,0,1429:1:228:255
1155	358415	.	A	C	480.77	PASS	.	GT:AD:DP:GQ:PL:PS:PQ:JQ	1|0:35,15:50:99:509,0,1424:1:224:255
1155	358420	.	T	G	502.77	PASS	.	GT:AD:DP:GQ:PL:PS:PQ:JQ	1|0:35,15:50:99:531,0,1421:1:215:255
1155	358448	.	A	C	409.77	PASS	.	GT:AD:DP:GQ:PL:PS:PQ:JQ	1|0:36,13:49:99:438,0,1472:1:209:255
1155	358538	.	T	C	454.77	PASS	.	GT:AD:DP:GQ:PL:PS:PQ:JQ	1|0:31,14:45:99:483,0,1248:1:212:255
1155	358559	.	A	C	621.77	PASS	.	GT:AD:DP:GQ:PL:PS:PQ:JQ	1|0:28,18:46:99:650,0,1081:1:220:255
1155	358604	.	C	T	547.77	PASS	.	GT:AD:DP:GQ:PL:PS:PQ:JQ	1|0:32,16:48:99:576,0,1271:1:225:255
1155	358615	.	G	T	511.77	PASS	.	GT:AD:DP:GQ:PL:PS:PQ:JQ	1|0:30,15:45:99:540,0,1215:1:206:255
1155	358623	.	C	A	463.77	PASS	.	GT:AD:DP:GQ:PL:PS:PQ:JQ	1|0:31,14:45:99:492,0,1294:1:196:255
1155	358624	.	G	C	466.77	PASS	.	GT:AD:DP:GQ:PL:PS:PQ:JQ	1|0:31,14:45:99:495,0,1252:1:197:255
1155	359185	.	A	G	847.77	PASS	.	GT:AD:DP:GQ:PL:PS:PQ:JQ	1|0:40,27:67:99:876,0,1428:1:236:255
1155	359524	.	C	T	218.77	PASS	.	GT:AD:DP:GQ:PL:PS:PQ:JQ	1|0:26,10:36:99:247,0,1028:1:199:255
1155	359672	.	A	T	621.77	PASS	.	GT:AD:DP:GQ:PL:PS:PQ:JQ	1|0:34,17:51:99:650,0,1913:1:218:255
1155	359679	.	T	C	583.77	PASS	.	GT:AD:DP:GQ:PL:PS:PQ:JQ	1|0:33,16:49:99:612,0,1916:1:215:255
1155	359884	.	G	A	1272.77	PASS	.	GT:AD:DP:GQ:PL:PS:PQ:JQ	1|0:41,33:74:99:1301,0,1524:1:255:255
1155	359914	.	T	C	1416.77	PASS	.	GT:AD:DP:GQ:PL:PS:PQ:JQ	1|0:33,38:71:99:1445,0,1312:1:231:255
1155	359995	.	T	G	1311.77	PASS	.	GT:AD:DP:GQ:PL:PS:PQ:JQ	1|0:22,34:56:99:1340,0,720:1:212:255
1155	360026	.	C	T	1378.77	PASS	.	GT:AD:DP:GQ:PL:PS:PQ:JQ	1|0:20,35:55:99:1407,0,704:1:221:255
1155	360100	.	T	C	984.77	PASS	.	GT:AD:DP:GQ:PL:PS:PQ:JQ	1|0:31,28:59:99:1013,0,1182:1:222:255
1155	360189	.	T	C	1434.77	PASS	.	GT:AD:DP:GQ:PL:PS:PQ:JQ	1|0:40,41:81:99:1463,0,1363:1:255:255
1155	360448	.	A	T	1128.77	PASS	.	GT:AD:DP:GQ:PL:PS:PQ:JQ	1|0:32,37:69:99:1157,0,1044:1:230:255
1155	360506	.	A	T	1095.77	PASS	.	GT:AD:DP:GQ:PL:PS:PQ:JQ	1|0:33,34:67:99:1124,0,1095:1:217:255
1155	360614	.	G	C	953.77	PASS	.	GT:AD:DP:GQ:PL:PS:PQ:JQ	1|0:32,30:62:99:982,0,1142:1:231:255
1155	360693	.	T	C	799.77	PASS	.	GT:AD:DP:GQ:PL:PS:PQ:JQ	1|0:35,24:59:99:828,0,1337:1:197:255
1155	360892	.	A	C	858.77	PASS	.	GT:AD:DP:GQ:PL:PS:PQ:JQ	1|0:39,24:63:99:887,0,1585:1:243:255
1155	360896	.	A	T	864.77	PASS	.	GT:AD:DP:GQ:PL:PS:PQ:JQ	1|0:37,24:61:99:893,0,1552:1:238:255
1155	360899	.	G	T	867.77	PASS	.	GT:AD:DP:GQ:PL:PS:PQ:JQ	1|0:36,24:60:99:896,0,1510:1:225:255
1155	360961	.	T	G	730.77	PASS	.	GT:AD:DP:GQ:PL:PS:PQ:JQ	1|0:26,20:46:99:759,0,1097:1:154:255
1155	361027	.	C	T	1166.77	PASS	.	GT:AD:DP:GQ:PL:PS:PQ:JQ	1|0:36,32:68:99:1195,0,1442:1:173:255
1155	361048	.	C	T	1099.77	PASS	.	GT:AD:DP:GQ:PL:PS:PQ:JQ	1|0:41,30:71:99:1128,0,1586:1:251:255
1155	361121	.	G	A	1136.77	PASS	.	GT:AD:DP:GQ:PL:PS:PQ:JQ	1|0:42,36:78:99:1165,0,1525:1:255:255
1155	361208	.	G	A	1042.77	PASS	.	GT:AD:DP:GQ:PL:PS:PQ:JQ	1|0:48,32:80:99:1071,0,1873:1:255:255
1155	361335	.	G	A	1785.77	PASS	.	GT:AD:DP:GQ:PL:PS:PQ:JQ	1|0:47,45:92:99:1814,0,1781:1:255:255
1155	361399	.	T	C	1223.77	PASS	.	GT:AD:DP:GQ:PL:PS:PQ:JQ	1|0:28,32:60:99:1252,0,1029:1:209:255
1155	361420	.	T	G	1048.77	PASS	.	GT:AD:DP:GQ:PL:PS:PQ:JQ	1|0:28,28:56:99:1077,0,1112:1:203:255
1155	361524	.	G	A	1199.77	PASS	.	GT:AD:DP:GQ:PL:PS:PQ:JQ	1|0:40,37:77:99:1228,0,1385:1:255:255
1155	361578	.	T	C	1137.77	PASS	.	GT:AD:DP:GQ:PL:PS:PQ:JQ	1|0:38,35:73:99:1166,0,1376:1:255:255
1155	361642	.	A	C	897.77	PASS	.	GT:AD:DP:GQ:PL:PS:PQ:JQ	1|0:37,26:63:99:926,0,1451:1:255:255
1155	361651	.	A	C	847.77	PASS	.	GT:AD:DP:GQ:PL:PS:PQ:JQ	1|0:34,23:57:99:876,0,1361:1:236:255
1155	361723	.	G	C	1055.77	PASS	.	GT:AD:DP:GQ:PL:PS:PQ:JQ	1|0:40,31:71:99:1084,0,1510:1:255:255
1155	361784	.	G	A	1104.77	PASS	.	GT:AD:DP:GQ:PL:PS:PQ:JQ	1|0:45,33:78:99:1133,0,1644:1:255:255
1155	361952	.	T	C	773.77	PASS	.	GT:AD:DP:GQ:PL:PS:PQ:JQ	1|0:36,27:63:99:802,0,1239:1:255:255
1155	362083	.	G	A	1228.77	PASS	.	GT:AD:DP:GQ:PL:PS:PQ:JQ	1|0:22,32:54:99:1257,0,911:1:228:255
1155	362090	.	C	T	1158.77	PASS	.	GT:AD:DP:GQ:PL:PS:PQ:JQ	1|0:24,30:54:99:1187,0,917:1:228:255
1155	362101	.	C	T	1204.77	PASS	.	GT:AD:DP:GQ:PL:PS:PQ:JQ	1|0:28,31:59:99:1233,0,1071:1:249:255
1155	362169	.	A	G	571.77	PASS	.	GT:AD:DP:GQ:PL:PS:PQ:JQ	1|0:23,18:41:99:600,0,902:1:232:255
1155	362224	.	T	C	284.73	PASS	.	GT:AD:DP:GQ:PL:PS:PQ:JQ	1|0:13,9:22:99:322,0,364:1:72:255
1155	362260	.	C	T	304.77	PASS	.	GT:AD:DP:GQ:PL:PS:PQ:JQ	1|0:14,9:23:99:333,0,568:1:141:255
1155	362268	.	T	C	378.77	PASS	.	GT:AD:DP:GQ:PL:PS:PQ:JQ	1|0:15,11:26:99:407,0,592:1:140:255
1155	362270	.	C	G	378.77	PASS	.	GT:AD:DP:GQ:PL:PS:PQ:JQ	1|0:15,11:26:99:407,0,592:1:143:255
1155	362299	.	C	T	436.77	PASS	.	GT:AD:DP:GQ:PL:PS:PQ:JQ	1|0:15,13:28:99:465,0,564:1:168:255
1155	362336	.	T	C	942.77	PASS	.	GT:AD:DP:GQ:PL:PS:PQ:JQ	1|0:23,25:48:99:971,0,1012:1:231:255
1155	362341	.	T	C	942.77	PASS	.	GT:AD:DP:GQ:PL:PS:PQ:JQ	1|0:26,25:51:99:971,0,1012:1:240:255
1155	362378	.	A	G	1020.77	PASS	.	GT:AD:DP:GQ:PL:PS:PQ:JQ	1|0:27,27:54:99:1049,0,1083:1:203:255
1155	362381	.	C	T	1057.77	PASS	.	GT:AD:DP:GQ:PL:PS:PQ:JQ	1|0:28,28:56:99:1086,0,1080:1:233:255
1155	362576	.	T	C	323.77	PASS	.	GT:AD:DP:GQ:PL:PS:PQ:JQ	0|1:19,10:29:99:352,0,797:1:155:255
1155	362628	.	T	C	808.77	PASS	.	GT:AD:DP:GQ:PL:PS:PQ:JQ	0|1:22,23:45:99:837,0,687:1:152:255
1155	362723	.	T	C	888.77	PASS	.	GT:AD:DP:GQ:PL:PS:PQ:JQ	1|0:20,24:44:99:917,0,1007:1:170:255
1155	362779	.	G	A	779.77	PASS	.	GT:AD:DP:GQ:PL:PS:PQ:JQ	1|0:22,21:43:99:808,0,1284:1:179:255
1155	362888	.	C	T	380.77	PASS	.	GT:AD:DP:GQ:PL:PS:PQ:JQ	1|0:27,12:39:99:409,0,1380:1:174:255
1155	362913	.	A	T	436.77	PASS	.	GT:AD:DP:GQ:PL:PS:PQ:JQ	1|0:26,12:38:99:465,0,1798:1:176:255
1155	362934	.	A	C	430.77	PASS	.	GT:AD:DP:GQ:PL:PS:PQ:JQ	1|0:28,13:41:99:459,0,2234:1:185:255
1155	362946	.	C	A	439.77	PASS	.	GT:AD:DP:GQ:PL:PS:PQ:JQ	1|0:25,13:38:99:468,0,2144:1:176:255
1155	362951	.	C	T	442.77	PASS	.	GT:AD:DP:GQ:PL:PS:PQ:JQ	1|0:25,13:38:99:471,0,2102:1:185:255
1155	363010	.	T	A	787.77	PASS	.	GT:AD:DP:GQ:PL:PS:PQ:JQ	1|0:16,21:37:99:816,0,1376:1:146:255
1155	363022	.	A	G	753.77	PASS	.	GT:AD:DP:GQ:PL:PS:PQ:JQ	1|0:16,20:36:99:782,0,1409:1:146:255
1155	363141	.	A	T	392.77	PASS	.	GT:AD:DP:GQ:PL:PS:PQ:JQ	1|0:29,13:42:99:421,0,1191:1:224:255
1155	363179	.	C	T	163.77	PASS	.	GT:AD:DP:GQ:PL:PS:PQ:JQ	1|0:20,5:25:99:192,0,787:1:176:255
1155	363463	.	A	G	750.77	PASS	.	GT:AD:DP:GQ:PL:PS:PQ:JQ	1|0:47,22:69:99:779,0,1980:1:255:255
1155	363477	.	A	T	837.77	PASS	.	GT:AD:DP:GQ:PL:PS:PQ:JQ	1|0:45,21:66:99:866,0,2061:1:243:255
1155	363479	.	C	T	840.77	PASS	.	GT:AD:DP:GQ:PL:PS:PQ:JQ	1|0:45,22:67:99:869,0,2019:1:251:255
1155	363503	.	A	G	765.77	PASS	.	GT:AD:DP:GQ:PL:PS:PQ:JQ	1|0:41,21:62:99:794,0,1899:1:224:255
1155	363515	.	C	G	777.77	PASS	.	GT:AD:DP:GQ:PL:PS:PQ:JQ	1|0:39,22:61:99:806,0,1731:1:226:255
1155	363532	.	C	G	1278.77	PASS	.	GT:AD:DP:GQ:PL:PS:PQ:JQ	1|0:38,34:72:99:1307,0,1737:1:255:255
1155	363536	.	T	C	1281.77	PASS	.	GT:AD:DP:GQ:PL:PS:PQ:JQ	1|0:37,33:70:99:1310,0,1695:1:255:255
1155	363544	.	C	T	1440.77	PASS	.	GT:AD:DP:GQ:PL:PS:PQ:JQ	1|0:42,38:80:99:1469,0,1809:1:255:255
1155	363545	.	A	G	1440.77	PASS	.	GT:AD:DP:GQ:PL:PS:PQ:JQ	1|0:42,38:80:99:1469,0,1809:1:255:255
1155	363552	.	G	T	1392.77	PASS	.	GT:AD:DP:GQ:PL:PS:PQ:JQ	1|0:43,37:80:99:1421,0,1895:1:255:255
1155	363561	.	T	G	1518.77	PASS	.	GT:AD:DP:GQ:PL:PS:PQ:JQ	1|0:41,40:81:99:1547,0,1886:1:255:255
1155	363594	.	T	C	1569.77	PASS	.	GT:AD:DP:GQ:PL:PS:PQ:JQ	1|0:53,41:94:99:1598,0,2342:1:255:255
1155	363599	.	C	T	1569.77	PASS	.	GT:AD:DP:GQ:PL:PS:PQ:JQ	1|0:54,42:96:99:1598,0,2275:1:255:255
1155	363603	.	A	G	1608.77	PASS	.	GT:AD:DP:GQ:PL:PS:PQ:JQ	1|0:56,41:97:99:1637,0,2314:1:255:255
1155	363628	.	C	T	1303.77	PASS	.	GT:AD:DP:GQ:PL:PS:PQ:JQ	1|0:57,36:93:99:1332,0,2733:1:255:255
1155	363709	.	G	A	848.77	PASS	.	GT:AD:DP:GQ:PL:PS:PQ:JQ	1|0:47,26:73:99:877,0,1633:1:255:255
1155	363799	.	A	C	1496.77	PASS	.	GT:AD:DP:GQ:PL:PS:PQ:JQ	1|0:51,41:92:99:1525,0,3177:1:255:255
1155	363805	.	G	A	1531.77	PASS	.	GT:AD:DP:GQ:PL:PS:PQ:JQ	1|0:50,41:91:99:1560,0,3146:1:255:255
1155	363835	.	G	A	1620.77	PASS	.	GT:AD:DP:GQ:PL:PS:PQ:JQ	1|0:52,42:94:99:1649,0,4220:1:255:255
1155	363872	.	G	A	1774.77	PASS	.	GT:AD:DP:GQ:PL:PS:PQ:JQ	1|0:50,45:95:99:1803,0,4058:1:255:255
1155	363873	.	T	C	1777.77	PASS	.	GT:AD:DP:GQ:PL:PS:PQ:JQ	1|0:51,45:96:99:1806,0,4029:1:255:255
1155	363954	.	A	G	1519.77	PASS	.	GT:AD:DP:GQ:PL:PS:PQ:JQ	1|0:36,46:82:99:1548,0,1337:1:255:255
1155	364011	.	A	T	1261.77	PASS	.	GT:AD:DP:GQ:PL:PS:PQ:JQ	1|0:26,33:59:99:1290,0,973:1:247:255
1155	364015	.	A	T	1234.77	PASS	.	GT:AD:DP:GQ:PL:PS:PQ:JQ	1|0:26,30:56:99:1263,0,995:1:233:255
1155	364042	.	T	A	495.77	PASS	.	GT:AD:DP:GQ:PL:PS:PQ:JQ	1|0:26,23:49:99:524,0,991:1:154:255
1155	364132	.	A	T	817.73	PASS	.	GT:AD:DP:GQ:PL:PS:PQ:JQ	1|0:30,25:55:99:855,0,1164:1:180:255
1155	364145	.	G	A	855.77	PASS	.	GT:AD:DP:GQ:PL:PS:PQ:JQ	1|0:26,23:49:99:884,0,1064:1:148:255
1155	364155	.	G	A	820.77	PASS	.	GT:AD:DP:GQ:PL:PS:PQ:JQ	1|0:25,20:45:99:849,0,984:1:155:255
1155	364156	.	A	T	820.77	PASS	.	GT:AD:DP:GQ:PL:PS:PQ:JQ	1|0:25,20:45:99:849,0,984:1:155:255
1155	364180	.	T	A	984.77	PASS	.	GT:AD:DP:GQ:PL:PS:PQ:JQ	1|0:23,26:49:99:1013,0,921:1:196:255
1155	364230	.	C	T	821.77	PASS	.	GT:AD:DP:GQ:PL:PS:PQ:JQ	1|0:24,26:50:99:850,0,738:1:217:255
1155	364275	.	A	G	886.77	PASS	.	GT:AD:DP:GQ:PL:PS:PQ:JQ	1|0:20,26:46:99:915,0,679:1:216:255
1155	364339	.	C	A	352.77	PASS	.	GT:AD:DP:GQ:PL:PS:PQ:JQ	0|1:12,10:22:99:381,0,506:1:131:255
1155	364400	.	C	T	275.77	PASS	.	GT:AD:DP:GQ:PL:PS:PQ:JQ	0|1:7,8:15:99:304,0,300:1:104:255
1155	364630	.	G	A	1022.77	PASS	.	GT:AD:DP:GQ:PL:PS:PQ:JQ	1|0:23,27:50:99:1051,0,1488:1:176:255
1155	364631	.	C	G	1022.77	PASS	.	GT:AD:DP:GQ:PL:PS:PQ:JQ	1|0:24,27:51:99:1051,0,1488:1:180:255
1155	364882	.	A	G	279.77	PASS	.	GT:AD:DP:GQ:PL:PS:PQ:JQ	1|0:92,17:109:99:308,0,2778:1:98:255
1155	365329	.	A	G	5317.77	PASS	.	GT:AD:DP:GQ:PL:PS:PQ:JQ	1|0:37,165:202:99:5346,0,907:1:92:255
1155	365771	.	T	G	370.77	PASS	.	GT:AD:DP:GQ:PL:PS:PQ:JQ	1|0:29,12:41:99:399,0,1146:1:253:255
1155	365808	.	G	A	373.77	PASS	.	GT:AD:DP:GQ:PL:PS:PQ:JQ	1|0:33,12:45:99:402,0,1392:1:245:255
1155	365810	.	T	A	444.77	PASS	.	GT:AD:DP:GQ:PL:PS:PQ:JQ	1|0:33,12:45:99:473,0,1428:1:242:255
1155	365827	.	C	T	489.77	PASS	.	GT:AD:DP:GQ:PL:PS:PQ:JQ	1|0:33,15:48:99:518,0,1373:1:243:255
1155	365874	.	A	G	324.77	PASS	.	GT:AD:DP:GQ:PL:PS:PQ:JQ	1|0:38,12:50:99:353,0,1517:1:230:255
1155	365884	.	T	C	375.77	PASS	.	GT:AD:DP:GQ:PL:PS:PQ:JQ	1|0:33,13:46:99:404,0,1396:1:225:255
1155	365935	.	C	T	751.77	PASS	.	GT:AD:DP:GQ:PL:PS:PQ:JQ	1|0:32,24:56:99:780,0,1148:1:235:255
1155	366444	.	C	T	157.77	PASS	.	GT:AD:DP:GQ:PL:PS:PQ:JQ	1|0:27,10:37:99:186,0,1017:1:255:255
1155	366558	.	T	A	931.77	PASS	.	GT:AD:DP:GQ:PL:PS:PQ:JQ	1|0:30,26:56:99:960,0,2124:1:151:255
1155	366581	.	T	A	840.77	PASS	.	GT:AD:DP:GQ:PL:PS:PQ:JQ	1|0:32,23:55:99:869,0,2250:1:183:255
1155	366759	.	G	T	1102.77	PASS	.	GT:AD:DP:GQ:PL:PS:PQ:JQ	1|0:22,29:51:99:1131,0,821:1:214:255
1155	366813	.	T	G	1215.77	PASS	.	GT:AD:DP:GQ:PL:PS:PQ:JQ	1|0:27,33:60:99:1244,0,1033:1:240:255
1155	366847	.	G	C	1158.77	PASS	.	GT:AD:DP:GQ:PL:PS:PQ:JQ	1|0:37,31:68:99:1187,0,1502:1:237:255
1155	366862	.	T	G	1068.77	PASS	.	GT:AD:DP:GQ:PL:PS:PQ:JQ	1|0:38,29:67:99:1097,0,1592:1:228:255
1155	366870	.	C	T	1203.77	PASS	.	GT:AD:DP:GQ:PL:PS:PQ:JQ	1|0:37,30:67:99:1232,0,1457:1:219:255
1155	366891	.	T	A	981.77	PASS	.	GT:AD:DP:GQ:PL:PS:PQ:JQ	1|0:41,26:67:99:1010,0,1640:1:224:255
1155	366930	.	A	C	762.77	PASS	.	GT:AD:DP:GQ:PL:PS:PQ:JQ	1|0:40,22:62:99:791,0,1580:1:203:255
1155	366982	.	A	G	1004.77	PASS	.	GT:AD:DP:GQ:PL:PS:PQ:JQ	1|0:26,28:54:99:1033,0,890:1:208:255
1155	367019	.	G	A	1129.77	PASS	.	GT:AD:DP:GQ:PL:PS:PQ:JQ	1|0:19,29:48:99:1158,0,731:1:187:255
1155	367028	.	T	G	1125.77	PASS	.	GT:AD:DP:GQ:PL:PS:PQ:JQ	1|0:20,27:47:99:1154,0,794:1:188:255
1155	367042	.	T	C	1071.77	PASS	.	GT:AD:DP:GQ:PL:PS:PQ:JQ	1|0:23,28:51:99:1100,0,965:1:185:255
1155	367052	.	T	G	1152.77	PASS	.	GT:AD:DP:GQ:PL:PS:PQ:JQ	1|0:26,28:54:99:1181,0,1001:1:191:255
1155	367068	.	T	C	981.77	PASS	.	GT:AD:DP:GQ:PL:PS:PQ:JQ	1|0:26,26:52:99:1010,0,1055:1:198:255
1155	367078	.	T	A	973.77	PASS	.	GT:AD:DP:GQ:PL:PS:PQ:JQ	1|0:26,26:52:99:1002,0,1055:1:202:255
1155	367127	.	G	T	1169.77	PASS	.	GT:AD:DP:GQ:PL:PS:PQ:JQ	1|0:27,33:60:99:1198,0,954:1:221:255
1155	367167	.	G	T	1169.77	PASS	.	GT:AD:DP:GQ:PL:PS:PQ:JQ	1|0:29,31:60:99:1198,0,1006:1:218:255
1155	367279	.	A	C	757.77	PASS	.	GT:AD:DP:GQ:PL:PS:PQ:JQ	1|0:23,23:46:99:786,0,840:1:176:255
1155	367307	.	G	T	660.77	PASS	.	GT:AD:DP:GQ:PL:PS:PQ:JQ	1|0:16,19:35:99:689,0,534:1:155:255
1155	367343	.	G	A	856.77	PASS	.	GT:AD:DP:GQ:PL:PS:PQ:JQ	1|0:18,26:44:99:885,0,632:1:169:255
1155	367537	.	T	G	172.77	PASS	.	GT:AD:DP:GQ:PL:PS:PQ:JQ	0|1:17,6:23:99:201,0,696:1:139:255
1155	367558	.	A	C	319.77	PASS	.	GT:AD:DP:GQ:PL:PS:PQ:JQ	0|1:24,10:34:99:348,0,978:1:161:255
1155	367573	.	T	G	355.77	PASS	.	GT:AD:DP:GQ:PL:PS:PQ:JQ	0|1:26,11:37:99:384,0,1003:1:197:255
1155	367613	.	C	G	750.77	PASS	.	GT:AD:DP:GQ:PL:PS:PQ:JQ	0|1:34,21:55:99:779,0,1364:1:251:255
1155	367614	.	T	C	750.77	PASS	.	GT:AD:DP:GQ:PL:PS:PQ:JQ	0|1:34,21:55:99:779,0,1364:1:251:255
1155	367730	.	C	T	1017.77	PASS	.	GT:AD:DP:GQ:PL:PS:PQ:JQ	1|0:35,33:68:99:1046,0,1191:1:241:255
1155	368004	.	T	C	635.73	PASS	.	GT:AD:DP:GQ:PL:PS:PQ:JQ	1|0:39,18:57:99:673,0,1608:1:220:255
1155	368026	.	G	A	622.77	PASS	.	GT:AD:DP:GQ:PL:PS:PQ:JQ	1|0:39,18:57:99:651,0,1599:1:197:255
1155	368291	.	A	G	643.77	PASS	.	GT:AD:DP:GQ:PL:PS:PQ:JQ	1|0:28,18:46:99:672,0,1122:1:180:255
1155	368597	.	C	G	1146.77	PASS	.	GT:AD:DP:GQ:PL:PS:PQ:JQ	1|0:36,32:68:99:1175,0,1435:1:255:255
1155	368608	.	G	A	954.77	PASS	.	GT:AD:DP:GQ:PL:PS:PQ:JQ	1|0:36,26:62:99:983,0,1433:1:243:255
1155	368642	.	C	T	922.77	PASS	.	GT:AD:DP:GQ:PL:PS:PQ:JQ	1|0:39,26:65:99:951,0,1524:1:255:255
1155	368671	.	G	A	1015.77	PASS	.	GT:AD:DP:GQ:PL:PS:PQ:JQ	1|0:37,28:65:99:1044,0,1490:1:252:255
1155	368735	.	G	C	525.77	PASS	.	GT:AD:DP:GQ:PL:PS:PQ:JQ	1|0:53,17:70:99:554,0,2251:1:255:255
1155	368738	.	A	G	528.77	PASS	.	GT:AD:DP:GQ:PL:PS:PQ:JQ	1|0:51,17:68:99:557,0,2214:1:255:255
1155	368856	.	A	G	818.77	PASS	.	GT:AD:DP:GQ:PL:PS:PQ:JQ	1|0:34,24:58:99:847,0,1202:1:231:255
1155	368943	.	T	G	756.77	PASS	.	GT:AD:DP:GQ:PL:PS:PQ:JQ	1|0:44,21:65:99:785,0,1876:1:255:255
1155	368959	.	G	A	687.77	PASS	.	GT:AD:DP:GQ:PL:PS:PQ:JQ	1|0:41,20:61:99:716,0,1667:1:220:255
1155	368960	.	C	G	687.77	PASS	.	GT:AD:DP:GQ:PL:PS:PQ:JQ	1|0:41,20:61:99:716,0,1667:1:230:255
1155	368999	.	T	A	640.77	PASS	.	GT:AD:DP:GQ:PL:PS:PQ:JQ	1|0:40,19:59:99:669,0,1562:1:193:255
1155	369047	.	T	C	522.77	PASS	.	GT:AD:DP:GQ:PL:PS:PQ:JQ	1|0:36,16:52:99:551,0,1453:1:182:255
1155	369058	.	A	T	502.77	PASS	.	GT:AD:DP:GQ:PL:PS:PQ:JQ	1|0:32,14:46:99:531,0,1313:1:205:255
1155	369111	.	T	A	634.77	PASS	.	GT:AD:DP:GQ:PL:PS:PQ:JQ	1|0:31,18:49:99:663,0,1248:1:218:255
1155	369160	.	C	T	732.77	PASS	.	GT:AD:DP:GQ:PL:PS:PQ:JQ	1|0:40,21:61:99:761,0,2392:1:229:255
1155	369265	.	A	G	800.77	PASS	.	GT:AD:DP:GQ:PL:PS:PQ:JQ	1|0:55,26:81:99:829,0,1877:1:255:255
1155	369323	.	G	A	1013.77	PASS	.	GT:AD:DP:GQ:PL:PS:PQ:JQ	1|0:55,30:85:99:1042,0,2144:1:255:255
1155	369336	.	T	C	992.77	PASS	.	GT:AD:DP:GQ:PL:PS:PQ:JQ	1|0:50,25:75:99:1021,0,2051:1:255:255
1155	369413	.	C	G	861.77	PASS	.	GT:AD:DP:GQ:PL:PS:PQ:JQ	1|0:46,27:73:99:890,0,1664:1:255:255
1155	369548	.	T	C	641.77	PASS	.	GT:AD:DP:GQ:PL:PS:PQ:JQ	1|0:12,20:32:99:670,0,325:1:138:255
1155	369574	.	G	A	824.77	PASS	.	GT:AD:DP:GQ:PL:PS:PQ:JQ	1|0:16,26:42:99:853,0,547:1:190:255
1155	369657	.	C	T	1335.77	PASS	.	GT:AD:DP:GQ:PL:PS:PQ:JQ	1|0:31,36:67:99:1364,0,1231:1:255:255
1155	369715	.	G	A	1125.77	PASS	.	GT:AD:DP:GQ:PL:PS:PQ:JQ	1|0:25,30:55:99:1154,0,959:1:205:255
1155	369716	.	A	G	1125.77	PASS	.	GT:AD:DP:GQ:PL:PS:PQ:JQ	1|0:24,30:54:99:1154,0,959:1:207:255
1155	369752	.	A	C	997.77	PASS	.	GT:AD:DP:GQ:PL:PS:PQ:JQ	1|0:22,26:48:99:1026,0,809:1:173:255
1155	369762	.	T	C	1029.77	PASS	.	GT:AD:DP:GQ:PL:PS:PQ:JQ	1|0:23,26:49:99:1058,0,932:1:200:255
1155	369775	.	T	C	1077.77	PASS	.	GT:AD:DP:GQ:PL:PS:PQ:JQ	1|0:22,25:47:99:1106,0,865:1:176:255
1155	369830	.	G	T	586.77	PASS	.	GT:AD:DP:GQ:PL:PS:PQ:JQ	1|0:19,16:35:99:615,0,750:1:155:255
1155	369832	.	C	T	586.77	PASS	.	GT:AD:DP:GQ:PL:PS:PQ:JQ	1|0:19,16:35:99:615,0,750:1:166:255
1155	369846	.	G	C	611.77	PASS	.	GT:AD:DP:GQ:PL:PS:PQ:JQ	1|0:19,15:34:99:640,0,747:1:171:255
1155	369854	.	T	A	614.77	PASS	.	GT:AD:DP:GQ:PL:PS:PQ:JQ	1|0:17,17:34:99:643,0,705:1:175:255
1155	369901	.	T	G	871.77	PASS	.	GT:AD:DP:GQ:PL:PS:PQ:JQ	1|0:27,25:52:99:900,0,1056:1:198:255
1155	369921	.	C	A	847.77	PASS	.	GT:AD:DP:GQ:PL:PS:PQ:JQ	1|0:25,23:48:99:876,0,970:1:200:255
1155	369968	.	C	A	1020.77	PASS	.	GT:AD:DP:GQ:PL:PS:PQ:JQ	1|0:28,27:55:99:1049,0,1094:1:229:255
1155	369974	.	A	C	933.77	PASS	.	GT:AD:DP:GQ:PL:PS:PQ:JQ	1|0:29,25:54:99:962,0,1129:1:224:255
1155	370035	.	C	T	834.77	PASS	.	GT:AD:DP:GQ:PL:PS:PQ:JQ	1|0:33,23:56:99:863,0,1311:1:221:255
1155	370053	.	A	T	892.77	PASS	.	GT:AD:DP:GQ:PL:PS:PQ:JQ	1|0:31,24:55:99:921,0,1227:1:211:255
1155	370054	.	A	G	892.77	PASS	.	GT:AD:DP:GQ:PL:PS:PQ:JQ	1|0:31,25:56:99:921,0,1227:1:215:255
1155	370133	.	G	T	1057.77	PASS	.	GT:AD:DP:GQ:PL:PS:PQ:JQ	1|0:37,29:66:99:1086,0,1979:1:217:255
1155	370177	.	C	T	1238.77	PASS	.	GT:AD:DP:GQ:PL:PS:PQ:JQ	1|0:38,33:71:99:1267,0,1912:1:255:255
1155	370189	.	T	A	1298.77	PASS	.	GT:AD:DP:GQ:PL:PS:PQ:JQ	1|0:38,34:72:99:1327,0,1532:1:255:255
1155	370210	.	A	G	1234.77	PASS	.	GT:AD:DP:GQ:PL:PS:PQ:JQ	1|0:49,33:82:99:1263,0,1955:1:255:255
1155	370224	.	A	G	1209.77	PASS	.	GT:AD:DP:GQ:PL:PS:PQ:JQ	1|0:48,33:81:99:1238,0,1958:1:255:255
1155	370270	.	C	G	918.77	PASS	.	GT:AD:DP:GQ:PL:PS:PQ:JQ	1|0:32,24:56:99:947,0,1352:1:218:255
1155	370274	.	C	A	960.77	PASS	.	GT:AD:DP:GQ:PL:PS:PQ:JQ	1|0:33,23:56:99:989,0,1349:1:218:255
1155	370276	.	C	A	963.77	PASS	.	GT:AD:DP:GQ:PL:PS:PQ:JQ	1|0:32,25:57:99:992,0,1307:1:218:255
1155	370293	.	A	T	912.77	PASS	.	GT:AD:DP:GQ:PL:PS:PQ:JQ	1|0:35,25:60:99:941,0,1436:1:221:255
1155	370316	.	C	T	879.77	PASS	.	GT:AD:DP:GQ:PL:PS:PQ:JQ	1|0:33,23:56:99:908,0,1313:1:209:255
1155	370369	.	G	A	915.77	PASS	.	GT:AD:DP:GQ:PL:PS:PQ:JQ	1|0:23,27:50:99:944,0,728:1:196:255
1155	370421	.	A	G	1011.77	PASS	.	GT:AD:DP:GQ:PL:PS:PQ:JQ	1|0:34,30:64:99:1040,0,1206:1:238:255
1155	370465	.	T	C	1125.77	PASS	.	GT:AD:DP:GQ:PL:PS:PQ:JQ	1|0:44,34:78:99:1154,0,1625:1:255:255
1155	370516	.	G	T	1080.77	PASS	.	GT:AD:DP:GQ:PL:PS:PQ:JQ	1|0:41,32:73:99:1109,0,1468:1:255:255
1155	370585	.	C	T	960.77	PASS	.	GT:AD:DP:GQ:PL:PS:PQ:JQ	1|0:32,26:58:99:989,0,1455:1:212:255
1155	370597	.	C	T	1041.77	PASS	.	GT:AD:DP:GQ:PL:PS:PQ:JQ	1|0:33,28:61:99:1070,0,1599:1:222:255
1155	370609	.	A	G	1001.77	PASS	.	GT:AD:DP:GQ:PL:PS:PQ:JQ	1|0:29,27:56:99:1030,0,1372:1:210:255
1155	370666	.	G	A	1215.77	PASS	.	GT:AD:DP:GQ:PL:PS:PQ:JQ	1|0:27,31:58:99:1244,0,1383:1:215:255
1155	370715	.	T	G	1266.77	PASS	.	GT:AD:DP:GQ:PL:PS:PQ:JQ	1|0:27,33:60:99:1295,0,1321:1:231:255
1155	370736	.	T	A	1344.77	PASS	.	GT:AD:DP:GQ:PL:PS:PQ:JQ	1|0:32,35:67:99:1373,0,1446:1:248:255
1155	370741	.	G	A	1383.77	PASS	.	GT:AD:DP:GQ:PL:PS:PQ:JQ	1|0:32,35:67:99:1412,0,1419:1:251:255
1155	370801	.	G	A	974.77	PASS	.	GT:AD:DP:GQ:PL:PS:PQ:JQ	1|0:23,26:49:99:1003,0,787:1:201:255
1155	370838	.	A	C	987.77	PASS	.	GT:AD:DP:GQ:PL:PS:PQ:JQ	1|0:25,26:51:99:1016,0,963:1:205:255
1155	370939	.	G	T	1290.77	PASS	.	GT:AD:DP:GQ:PL:PS:PQ:JQ	1|0:43,39:82:99:1319,0,1540:1:255:255
1155	370972	.	C	T	1356.77	PASS	.	GT:AD:DP:GQ:PL:PS:PQ:JQ	1|0:41,39:80:99:1385,0,1449:1:255:255
1155	371061	.	T	C	1024.77	PASS	.	GT:AD:DP:GQ:PL:PS:PQ:JQ	1|0:16,31:47:99:1053,0,537:1:137:255
1155	371334	.	T	C	957.77	PASS	.	GT:AD:DP:GQ:PL:PS:PQ:JQ	1|0:24,27:51:99:986,0,1094:1:190:255
1155	371343	.	A	G	871.77	PASS	.	GT:AD:DP:GQ:PL:PS:PQ:JQ	1|0:24,26:50:99:900,0,1139:1:179:255
1155	371437	.	C	G	963.77	PASS	.	GT:AD:DP:GQ:PL:PS:PQ:JQ	1|0:32,26:58:99:992,0,1247:1:231:255
1155	371448	.	G	T	999.77	PASS	.	GT:AD:DP:GQ:PL:PS:PQ:JQ	1|0:30,27:57:99:1028,0,1170:1:229:255
1155	371481	.	C	A	1174.77	PASS	.	GT:AD:DP:GQ:PL:PS:PQ:JQ	1|0:30,35:65:99:1203,0,1065:1:255:255
1155	371537	.	T	G	1008.77	PASS	.	GT:AD:DP:GQ:PL:PS:PQ:JQ	1|0:31,27:58:99:1037,0,1281:1:231:255
1155	371540	.	C	T	1008.77	PASS	.	GT:AD:DP:GQ:PL:PS:PQ:JQ	1|0:31,27:58:99:1037,0,1281:1:230:255
1155	371576	.	A	T	900.77	PASS	.	GT:AD:DP:GQ:PL:PS:PQ:JQ	1|0:37,24:61:99:929,0,1515:1:230:255
1155	371578	.	A	G	942.77	PASS	.	GT:AD:DP:GQ:PL:PS:PQ:JQ	1|0:37,24:61:99:971,0,1512:1:233:255
1155	371583	.	A	G	931.77	PASS	.	GT:AD:DP:GQ:PL:PS:PQ:JQ	1|0:37,25:62:99:960,0,1512:1:239:255
1155	371592	.	T	C	797.77	PASS	.	GT:AD:DP:GQ:PL:PS:PQ:JQ	1|0:36,23:59:99:826,0,1518:1:235:255
1155	371640	.	T	C	1234.77	PASS	.	GT:AD:DP:GQ:PL:PS:PQ:JQ	1|0:37,33:70:99:1263,0,2231:1:255:255
1155	371643	.	C	G	1279.77	PASS	.	GT:AD:DP:GQ:PL:PS:PQ:JQ	1|0:34,34:68:99:1308,0,2209:1:255:255
1155	371660	.	T	G	1329.77	PASS	.	GT:AD:DP:GQ:PL:PS:PQ:JQ	1|0:34,35:69:99:1358,0,2227:1:255:255
1155	371780	.	C	G	1413.77	PASS	.	GT:AD:DP:GQ:PL:PS:PQ:JQ	1|0:39,42:81:99:1442,0,1426:1:255:255
1155	371828	.	G	C	1091.77	PASS	.	GT:AD:DP:GQ:PL:PS:PQ:JQ	1|0:41,33:74:99:1120,0,1289:1:255:255
1155	371869	.	A	G	905.77	PASS	.	GT:AD:DP:GQ:PL:PS:PQ:JQ	1|0:39,28:67:99:934,0,1391:1:251:255
1155	371940	.	T	A	810.77	PASS	.	GT:AD:DP:GQ:PL:PS:PQ:JQ	1|0:32,25:57:99:839,0,1191:1:209:255
1155	372015	.	T	C	1178.77	PASS	.	GT:AD:DP:GQ:PL:PS:PQ:JQ	1|0:29,31:60:99:1207,0,1257:1:220:255
1155	372034	.	G	A	1191.77	PASS	.	GT:AD:DP:GQ:PL:PS:PQ:JQ	1|0:32,32:64:99:1220,0,1378:1:224:255
1155	372119	.	G	A	1025.77	PASS	.	GT:AD:DP:GQ:PL:PS:PQ:JQ	1|0:29,31:60:99:1054,0,977:1:192:255
1155	372217	.	A	T	614.77	PASS	.	GT:AD:DP:GQ:PL:PS:PQ:JQ	1|0:23,20:43:99:643,0,826:1:185:255
1155	372481	.	A	C	1212.77	PASS	.	GT:AD:DP:GQ:PL:PS:PQ:JQ	1|0:32,32:64:99:1241,0,2072:1:221:255
1155	372502	.	A	G	1236.77	PASS	.	GT:AD:DP:GQ:PL:PS:PQ:JQ	1|0:38,34:72:99:1265,0,2310:1:250:255
1155	372655	.	T	C	719.77	PASS	.	GT:AD:DP:GQ:PL:PS:PQ:JQ	1|0:41,21:62:99:748,0,1566:1:222:255
1155	372706	.	A	T	568.77	PASS	.	GT:AD:DP:GQ:PL:PS:PQ:JQ	1|0:37,18:55:99:597,0,1431:1:216:255
1155	372907	.	G	A	619.77	PASS	.	GT:AD:DP:GQ:PL:PS:PQ:JQ	1|0:39,19:58:99:648,0,1433:1:206:255
1155	372939	.	G	T	423.77	PASS	.	GT:AD:DP:GQ:PL:PS:PQ:JQ	1|0:52,16:68:99:452,0,1933:1:244:255
1155	373177	.	A	G	792.77	PASS	.	GT:AD:DP:GQ:PL:PS:PQ:JQ	1|0:32,22:54:99:821,0,1145:1:203:255
1155	373236	.	T	A	805.77	PASS	.	GT:AD:DP:GQ:PL:PS:PQ:JQ	1|0:28,21:49:99:834,0,993:1:187:255
1155	373250	.	G	A	734.77	PASS	.	GT:AD:DP:GQ:PL:PS:PQ:JQ	1|0:22,21:43:99:763,0,875:1:182:255
1155	373298	.	C	T	678.77	PASS	.	GT:AD:DP:GQ:PL:PS:PQ:JQ	1|0:14,18:32:99:707,0,500:1:163:255
1155	373311	.	C	T	633.77	PASS	.	GT:AD:DP:GQ:PL:PS:PQ:JQ	1|0:15,16:31:99:662,0,617:1:161:255
1155	373332	.	T	C	499.77	PASS	.	GT:AD:DP:GQ:PL:PS:PQ:JQ	1|0:20,14:34:99:528,0,751:1:169:255
1155	373389	.	C	G	472.77	PASS	.	GT:AD:DP:GQ:PL:PS:PQ:JQ	1|0:28,15:43:99:501,0,1084:1:185:255
1155	373430	.	T	A	436.77	PASS	.	GT:AD:DP:GQ:PL:PS:PQ:JQ	1|0:27,13:40:99:465,0,1083:1:191:255
1155	373444	.	A	C	559.77	PASS	.	GT:AD:DP:GQ:PL:PS:PQ:JQ	1|0:26,16:42:99:588,0,1128:1:197:255
1155	373463	.	G	T	679.77	PASS	.	GT:AD:DP:GQ:PL:PS:PQ:JQ	1|0:29,19:48:99:708,0,1203:1:206:255
1155	373471	.	C	T	682.77	PASS	.	GT:AD:DP:GQ:PL:PS:PQ:JQ	1|0:29,19:48:99:711,0,1161:1:209:255
1155	373509	.	G	A	603.77	PASS	.	GT:AD:DP:GQ:PL:PS:PQ:JQ	1|0:38,16:54:99:632,0,1900:1:194:255
1155	373529	.	A	G	708.77	PASS	.	GT:AD:DP:GQ:PL:PS:PQ:JQ	1|0:37,20:57:99:737,0,1869:1:197:255
1155	373636	.	C	T	673.77	PASS	.	GT:AD:DP:GQ:PL:PS:PQ:JQ	1|0:30,19:49:99:702,0,1121:1:183:255
1155	373673	.	C	T	734.77	PASS	.	GT:AD:DP:GQ:PL:PS:PQ:JQ	1|0:20,21:41:99:763,0,739:1:144:255
1155	373759	.	C	A	409.77	PASS	.	GT:AD:DP:GQ:PL:PS:PQ:JQ	1|0:11,14:25:99:438,0,420:1:142:255
1155	373773	.	C	G	372.77	PASS	.	GT:AD:DP:GQ:PL:PS:PQ:JQ	1|0:13,12:25:99:401,0,503:1:135:255
1155	373859	.	A	G	582.77	PASS	.	GT:AD:DP:GQ:PL:PS:PQ:JQ	1|0:31,19:50:99:611,0,987:1:208:255
1155	374037	.	T	C	987.77	PASS	.	GT:AD:DP:GQ:PL:PS:PQ:JQ	1|0:36,27:63:99:1016,0,1848:1:253:255
1155	374052	.	C	T	912.77	PASS	.	GT:AD:DP:GQ:PL:PS:PQ:JQ	1|0:34,23:57:99:941,0,1821:1:242:255
1155	374056	.	C	T	792.77	PASS	.	GT:AD:DP:GQ:PL:PS:PQ:JQ	1|0:34,22:56:99:821,0,1788:1:242:255
1155	374612	.	T	C	922.77	PASS	.	GT:AD:DP:GQ:PL:PS:PQ:JQ	1|0:21,25:46:99:951,0,807:1:168:255
1155	374615	.	A	T	922.77	PASS	.	GT:AD:DP:GQ:PL:PS:PQ:JQ	1|0:21,24:45:99:951,0,807:1:166:255
1155	374620	.	A	G	916.77	PASS	.	GT:AD:DP:GQ:PL:PS:PQ:JQ	1|0:20,24:44:99:945,0,810:1:176:255
1155	374646	.	T	A	1245.77	PASS	.	GT:AD:DP:GQ:PL:PS:PQ:JQ	1|0:21,32:53:99:1274,0,869:1:202:255
1155	374666	.	C	A	1197.77	PASS	.	GT:AD:DP:GQ:PL:PS:PQ:JQ	1|0:25,30:55:99:1226,0,956:1:187:255
1155	374674	.	A	G	1232.77	PASS	.	GT:AD:DP:GQ:PL:PS:PQ:JQ	1|0:26,32:58:99:1261,0,1034:1:206:255
1155	374743	.	A	T	1028.77	PASS	.	GT:AD:DP:GQ:PL:PS:PQ:JQ	1|0:26,28:54:99:1057,0,987:1:206:255
1155	374757	.	C	A	1005.77	PASS	.	GT:AD:DP:GQ:PL:PS:PQ:JQ	1|0:32,25:57:99:1034,0,1304:1:206:255
1155	374769	.	C	T	1083.77	PASS	.	GT:AD:DP:GQ:PL:PS:PQ:JQ	1|0:34,27:61:99:1112,0,1382:1:228:255
1155	374776	.	A	G	1167.77	PASS	.	GT:AD:DP:GQ:PL:PS:PQ:JQ	1|0:34,30:64:99:1196,0,1376:1:224:255
1155	374780	.	C	G	1125.77	PASS	.	GT:AD:DP:GQ:PL:PS:PQ:JQ	1|0:35,30:65:99:1154,0,1379:1:219:255
1155	374800	.	A	G	1002.77	PASS	.	GT:AD:DP:GQ:PL:PS:PQ:JQ	1|0:34,26:60:99:1031,0,1346:1:227:255
1155	374803	.	A	G	960.77	PASS	.	GT:AD:DP:GQ:PL:PS:PQ:JQ	1|0:33,24:57:99:989,0,1349:1:218:255
1155	374809	.	A	T	836.77	PASS	.	GT:AD:DP:GQ:PL:PS:PQ:JQ	1|0:31,23:54:99:865,0,1232:1:218:255
1155	374901	.	G	A	979.77	PASS	.	GT:AD:DP:GQ:PL:PS:PQ:JQ	1|0:28,27:55:99:1008,0,961:1:191:255
1155	374992	.	G	T	1211.77	PASS	.	GT:AD:DP:GQ:PL:PS:PQ:JQ	1|0:28,32:60:99:1240,0,1056:1:228:255
1155	375036	.	G	A	779.77	PASS	.	GT:AD:DP:GQ:PL:PS:PQ:JQ	1|0:27,21:48:99:808,0,1585:1:194:255
1155	375041	.	A	C	828.77	PASS	.	GT:AD:DP:GQ:PL:PS:PQ:JQ	1|0:26,23:49:99:857,0,1551:1:163:255
1155	375089	.	A	T	654.77	PASS	.	GT:AD:DP:GQ:PL:PS:PQ:JQ	1|0:35,21:56:99:683,0,1354:1:206:255
1155	375245	.	T	C	477.77	PASS	.	GT:AD:DP:GQ:PL:PS:PQ:JQ	1|0:24,17:41:99:506,0,885:1:149:255
1155	375438	.	A	T	252.77	PASS	.	GT:AD:DP:GQ:PL:PS:PQ:JQ	1|0:33,10:43:99:281,0,1072:1:173:255
1155	375517	.	T	A	269.77	PASS	.	GT:AD:DP:GQ:PL:PS:PQ:JQ	1|0:30,10:40:99:298,0,1500:1:176:255
1155	375538	.	G	A	441.77	PASS	.	GT:AD:DP:GQ:PL:PS:PQ:JQ	1|0:33,14:47:99:470,0,1547:1:200:255
1155	375710	.	C	G	387.77	PASS	.	GT:AD:DP:GQ:PL:PS:PQ:JQ	1|0:38,15:53:99:416,0,1512:1:255:255
1155	375736	.	A	T	286.77	PASS	.	GT:AD:DP:GQ:PL:PS:PQ:JQ	1|0:33,9:42:99:315,0,1486:1:232:255
1155	375911	.	T	G	576.77	PASS	.	GT:AD:DP:GQ:PL:PS:PQ:JQ	1|0:45,18:63:99:605,0,1788:1:236:255
1155	375923	.	G	A	189.77	PASS	.	GT:AD:DP:GQ:PL:PS:PQ:JQ	1|1:52,9:61:99:218,0,2169:1:255:255
1155	375925	.	T	A	189.77	PASS	.	GT:AD:DP:GQ:PL:PS:PQ:JQ	1|1:53,9:62:99:218,0,2169:1:255:255
1155	376055	.	A	G	573.77	PASS	.	GT:AD:DP:GQ:PL:PS:PQ:JQ	1|0:37,22:59:99:602,0,1319:1:194:255
1155	376145	.	C	T	642.77	PASS	.	GT:AD:DP:GQ:PL:PS:PQ:JQ	1|0:26,20:46:99:671,0,838:1:170:255
1155	376278	.	A	T	496.77	PASS	.	GT:AD:DP:GQ:PL:PS:PQ:JQ	1|0:27,16:43:99:525,0,1082:1:118:255
1155	376292	.	T	G	613.77	PASS	.	GT:AD:DP:GQ:PL:PS:PQ:JQ	1|0:27,18:45:99:642,0,1031:1:170:255
1155	376326	.	T	C	934.77	PASS	.	GT:AD:DP:GQ:PL:PS:PQ:JQ	1|0:26,26:52:99:963,0,941:1:183:255
1155	376492	.	T	C	1086.77	PASS	.	GT:AD:DP:GQ:PL:PS:PQ:JQ	1|0:34,29:63:99:1115,0,4395:1:199:255
1155	376516	.	C	A	1221.77	PASS	.	GT:AD:DP:GQ:PL:PS:PQ:JQ	1|0:31,31:62:99:1250,0,4542:1:191:255
1155	376528	.	T	G	1254.77	PASS	.	GT:AD:DP:GQ:PL:PS:PQ:JQ	1|0:32,32:64:99:1283,0,4651:1:182:255
1155	376529	.	A	G	1212.77	PASS	.	GT:AD:DP:GQ:PL:PS:PQ:JQ	1|0:33,32:65:99:1241,0,4654:1:191:255
1155	376617	.	T	C	1103.77	PASS	.	GT:AD:DP:GQ:PL:PS:PQ:JQ	1|0:28,28:56:99:1132,0,1121:1:205:255
1155	376619	.	A	G	1103.77	PASS	.	GT:AD:DP:GQ:PL:PS:PQ:JQ	1|0:27,29:56:99:1132,0,1121:1:209:255
1155	376633	.	G	A	1143.77	PASS	.	GT:AD:DP:GQ:PL:PS:PQ:JQ	1|0:29,30:59:99:1172,0,1101:1:209:255
1155	376704	.	T	C	851.77	PASS	.	GT:AD:DP:GQ:PL:PS:PQ:JQ	1|0:34,26:60:99:880,0,1217:1:223:255
1155	376757	.	T	C	874.77	PASS	.	GT:AD:DP:GQ:PL:PS:PQ:JQ	1|0:37,27:64:99:903,0,1315:1:233:255
1155	376838	.	A	T	1328.77	PASS	.	GT:AD:DP:GQ:PL:PS:PQ:JQ	1|0:35,35:70:99:1357,0,1434:1:255:255
1155	376885	.	T	C	1539.77	PASS	.	GT:AD:DP:GQ:PL:PS:PQ:JQ	1|0:37,40:77:99:1568,0,1960:1:255:255
1155	376888	.	A	T	1576.77	PASS	.	GT:AD:DP:GQ:PL:PS:PQ:JQ	1|0:35,41:76:99:1605,0,2000:1:255:255
1155	376965	.	T	C	1335.77	PASS	.	GT:AD:DP:GQ:PL:PS:PQ:JQ	1|0:35,35:70:99:1364,0,1838:1:255:255
1155	376973	.	C	T	1403.77	PASS	.	GT:AD:DP:GQ:PL:PS:PQ:JQ	1|0:38,37:75:99:1432,0,2002:1:255:255
1155	377421	.	G	A	482.77	PASS	.	GT:AD:DP:GQ:PL:PS:PQ:JQ	1|0:36,16:52:99:511,0,1237:1:188:255
1155	377518	.	A	G	613.77	PASS	.	GT:AD:DP:GQ:PL:PS:PQ:JQ	1|0:35,18:53:99:642,0,2769:1:203:255
1155	377523	.	G	T	640.77	PASS	.	GT:AD:DP:GQ:PL:PS:PQ:JQ	1|0:38,19:57:99:669,0,2875:1:206:255
1155	377974	.	T	G	799.77	PASS	.	GT:AD:DP:GQ:PL:PS:PQ:JQ	1|0:26,25:51:99:828,0,933:1:194:255
1155	378496	.	G	A	795.77	PASS	.	GT:AD:DP:GQ:PL:PS:PQ:JQ	1|0:39,24:63:99:824,0,1506:1:219:255
1155	378614	.	A	G	1075.77	PASS	.	GT:AD:DP:GQ:PL:PS:PQ:JQ	1|0:27,32:59:99:1104,0,929:1:197:255
1155	378747	.	T	C	684.77	PASS	.	GT:AD:DP:GQ:PL:PS:PQ:JQ	1|0:31,20:51:99:713,0,1124:1:206:255
1155	378807	.	C	T	499.77	PASS	.	GT:AD:DP:GQ:PL:PS:PQ:JQ	1|0:39,17:56:99:528,0,1406:1:217:255
1155	378927	.	T	C	620.77	PASS	.	GT:AD:DP:GQ:PL:PS:PQ:JQ	1|0:34,18:52:99:649,0,1177:1:228:255
1155	379012	.	T	C	561.77	PASS	.	GT:AD:DP:GQ:PL:PS:PQ:JQ	1|0:27,16:43:99:590,0,1552:1:194:255
1155	379019	.	T	C	601.77	PASS	.	GT:AD:DP:GQ:PL:PS:PQ:JQ	1|0:28,16:44:99:630,0,1601:1:191:255
1155	379030	.	G	A	520.77	PASS	.	GT:AD:DP:GQ:PL:PS:PQ:JQ	1|0:27,15:42:99:549,0,1558:1:183:255
1155	379047	.	A	G	655.77	PASS	.	GT:AD:DP:GQ:PL:PS:PQ:JQ	1|0:24,18:42:99:684,0,1212:1:182:255
1155	379268	.	A	T	827.77	PASS	.	GT:AD:DP:GQ:PL:PS:PQ:JQ	1|0:38,24:62:99:856,0,2334:1:222:255
1155	379289	.	T	C	785.77	PASS	.	GT:AD:DP:GQ:PL:PS:PQ:JQ	1|0:36,23:59:99:814,0,2352:1:213:255
1155	379384	.	C	T	868.77	PASS	.	GT:AD:DP:GQ:PL:PS:PQ:JQ	1|0:27,25:52:99:897,0,1000:1:143:255
1155	379414	.	G	A	913.77	PASS	.	GT:AD:DP:GQ:PL:PS:PQ:JQ	1|0:31,26:57:99:942,0,1185:1:192:255
1155	379518	.	C	A	711.77	PASS	.	GT:AD:DP:GQ:PL:PS:PQ:JQ	1|0:32,20:52:99:740,0,5356:1:202:255
1155	379519	.	G	A	733.77	PASS	.	GT:AD:DP:GQ:PL:PS:PQ:JQ	1|0:33,20:53:99:762,0,5353:1:203:255
1155	379523	.	T	G	775.77	PASS	.	GT:AD:DP:GQ:PL:PS:PQ:JQ	1|0:33,22:55:99:804,0,5350:1:213:255
1155	379618	.	A	T	1258.77	PASS	.	GT:AD:DP:GQ:PL:PS:PQ:JQ	1|0:37,35:72:99:1287,0,2192:1:255:255
1155	379654	.	G	C	1119.77	PASS	.	GT:AD:DP:GQ:PL:PS:PQ:JQ	1|0:37,32:69:99:1148,0,1253:1:248:255
1155	379700	.	T	C	1023.77	PASS	.	GT:AD:DP:GQ:PL:PS:PQ:JQ	1|0:39,26:65:99:1052,0,2498:1:246:255
1155	379701	.	G	A	1065.77	PASS	.	GT:AD:DP:GQ:PL:PS:PQ:JQ	1|0:39,26:65:99:1094,0,2495:1:239:255
1155	379726	.	G	A	1152.77	PASS	.	GT:AD:DP:GQ:PL:PS:PQ:JQ	1|0:39,29:68:99:1181,0,2237:1:242:255
1155	379764	.	A	T	1062.77	PASS	.	GT:AD:DP:GQ:PL:PS:PQ:JQ	1|0:42,29:71:99:1091,0,1905:1:255:255
1155	379779	.	T	C	1252.77	PASS	.	GT:AD:DP:GQ:PL:PS:PQ:JQ	1|0:0,30:30:90:1281,90,0:1:25:25
1155	379816	.	T	C	1366.77	PASS	.	GT:AD:DP:GQ:PL:PS:PQ:JQ	1|0:0,30:30:93:1395,93,0:1:25:25
1155	379821	.	G	C	1411.77	PASS	.	GT:AD:DP:GQ:PL:PS:PQ:JQ	1|0:0,32:32:96:1440,96,0:1:25:25
1155	379874	.	A	T	247.77	PASS	.	GT:AD:DP:GQ:PL:PS:PQ:JQ	1|0:35,12:47:99:276,0,1223:1:255:255
1155	379921	.	T	C	775.77	PASS	.	GT:AD:DP:GQ:PL:PS:PQ:JQ	1|0:26,21:47:99:804,0,1230:1:255:255
1155	379967	.	A	G	642.77	PASS	.	GT:AD:DP:GQ:PL:PS:PQ:JQ	1|0:35,19:54:99:671,0,1342:1:63:255
1155	380002	.	T	C	656.77	PASS	.	GT:AD:DP:GQ:PL:PS:PQ:JQ	1|0:33,17:50:99:685,0,1454:1:163:255
1155	380005	.	A	C	608.77	PASS	.	GT:AD:DP:GQ:PL:PS:PQ:JQ	1|0:37,18:55:99:637,0,1541:1:185:255
1155	380018	.	C	G	502.77	PASS	.	GT:AD:DP:GQ:PL:PS:PQ:JQ	1|0:38,15:53:99:531,0,1520:1:84:255
1155	380060	.	A	G	650.77	PASS	.	GT:AD:DP:GQ:PL:PS:PQ:JQ	1|0:42,20:62:99:679,0,1532:1:78:255
1155	380137	.	G	A	793.77	PASS	.	GT:AD:DP:GQ:PL:PS:PQ:JQ	1|0:39,23:62:99:822,0,1570:1:255:255
1155	380150	.	T	G	781.77	PASS	.	GT:AD:DP:GQ:PL:PS:PQ:JQ	1|0:43,22:65:99:810,0,1800:1:255:255
1155	380169	.	T	C	766.77	PASS	.	GT:AD:DP:GQ:PL:PS:PQ:JQ	1|0:44,23:67:99:795,0,1758:1:255:255
1155	380222	.	A	T	738.77	PASS	.	GT:AD:DP:GQ:PL:PS:PQ:JQ	1|0:52,22:74:99:767,0,2117:1:255:255
1155	380223	.	A	C	738.77	PASS	.	GT:AD:DP:GQ:PL:PS:PQ:JQ	1|0:52,22:74:99:767,0,2117:1:255:255
1155	380239	.	G	T	750.77	PASS	.	GT:AD:DP:GQ:PL:PS:PQ:JQ	1|0:48,21:69:99:779,0,1949:1:255:255
1155	380251	.	C	G	804.77	PASS	.	GT:AD:DP:GQ:PL:PS:PQ:JQ	1|0:44,23:67:99:833,0,1778:1:255:255
1155	380255	.	T	G	841.77	PASS	.	GT:AD:DP:GQ:PL:PS:PQ:JQ	1|0:43,24:67:99:870,0,1733:1:255:255
1155	380342	.	G	A	667.77	PASS	.	GT:AD:DP:GQ:PL:PS:PQ:JQ	1|0:25,19:44:99:696,0,1079:1:182:255
1155	380349	.	G	T	644.77	PASS	.	GT:AD:DP:GQ:PL:PS:PQ:JQ	1|0:22,19:41:99:673,0,956:1:166:255
1155	380366	.	C	A	463.77	PASS	.	GT:AD:DP:GQ:PL:PS:PQ:JQ	1|0:22,14:36:99:492,0,980:1:156:255
1155	380395	.	G	A	437.77	PASS	.	GT:AD:DP:GQ:PL:PS:PQ:JQ	1|0:24,14:38:99:466,0,888:1:164:255
1155	380615	.	C	T	1079.77	PASS	.	GT:AD:DP:GQ:PL:PS:PQ:JQ	1|0:21,30:51:99:1108,0,692:1:186:255
1155	380669	.	G	T	948.77	PASS	.	GT:AD:DP:GQ:PL:PS:PQ:JQ	1|0:23,24:47:99:977,0,891:1:181:255
1155	380682	.	T	C	904.77	PASS	.	GT:AD:DP:GQ:PL:PS:PQ:JQ	1|0:23,23:46:99:933,0,894:1:182:255
1155	380721	.	G	A	1150.77	PASS	.	GT:AD:DP:GQ:PL:PS:PQ:JQ	1|0:29,30:59:99:1179,0,1065:1:218:255
1155	380744	.	G	T	1059.77	PASS	.	GT:AD:DP:GQ:PL:PS:PQ:JQ	1|0:29,28:57:99:1088,0,1133:1:213:255
1155	380818	.	G	A	1158.77	PASS	.	GT:AD:DP:GQ:PL:PS:PQ:JQ	1|0:30,29:59:99:1187,0,1158:1:186:255
1155	380877	.	C	T	873.77	PASS	.	GT:AD:DP:GQ:PL:PS:PQ:JQ	1|0:34,24:58:99:902,0,2071:1:211:255
1155	380899	.	G	A	774.77	PASS	.	GT:AD:DP:GQ:PL:PS:PQ:JQ	1|0:39,21:60:99:803,0,2331:1:198:255
1155	380940	.	C	A	1026.77	PASS	.	GT:AD:DP:GQ:PL:PS:PQ:JQ	1|0:39,28:67:99:1055,0,3233:1:231:255
1155	380966	.	G	A	1227.77	PASS	.	GT:AD:DP:GQ:PL:PS:PQ:JQ	1|0:43,32:75:99:1256,0,3404:1:255:255
1155	380970	.	C	A	1269.77	PASS	.	GT:AD:DP:GQ:PL:PS:PQ:JQ	1|0:42,33:75:99:1298,0,3401:1:255:255
1155	380985	.	C	T	1314.77	PASS	.	GT:AD:DP:GQ:PL:PS:PQ:JQ	1|0:41,34:75:99:1343,0,3159:1:242:255
1155	381003	.	A	G	1194.77	PASS	.	GT:AD:DP:GQ:PL:PS:PQ:JQ	1|0:40,32:72:99:1223,0,2634:1:248:255
1155	381005	.	T	G	1188.77	PASS	.	GT:AD:DP:GQ:PL:PS:PQ:JQ	1|0:39,32:71:99:1217,0,2710:1:245:255
1155	381021	.	C	A	1152.77	PASS	.	GT:AD:DP:GQ:PL:PS:PQ:JQ	1|0:39,30:69:99:1181,0,1959:1:246:255
1155	381127	.	T	C	927.77	PASS	.	GT:AD:DP:GQ:PL:PS:PQ:JQ	1|0:43,25:68:99:956,0,1806:1:248:255
1155	381132	.	A	C	1003.77	PASS	.	GT:AD:DP:GQ:PL:PS:PQ:JQ	1|0:45,28:73:99:1032,0,1801:1:255:255
1155	381222	.	T	C	948.77	PASS	.	GT:AD:DP:GQ:PL:PS:PQ:JQ	1|0:36,27:63:99:977,0,1181:1:211:255
1155	381280	.	C	T	1148.77	PASS	.	GT:AD:DP:GQ:PL:PS:PQ:JQ	1|0:43,34:77:99:1177,0,1546:1:255:255
1155	381331	.	A	T	1161.77	PASS	.	GT:AD:DP:GQ:PL:PS:PQ:JQ	1|0:47,33:80:99:1190,0,1873:1:255:255
1155	381394	.	C	T	1268.77	PASS	.	GT:AD:DP:GQ:PL:PS:PQ:JQ	1|0:41,33:74:99:1297,0,1619:1:255:255
1155	381407	.	A	T	1317.77	PASS	.	GT:AD:DP:GQ:PL:PS:PQ:JQ	1|0:39,35:74:99:1346,0,1574:1:255:255
1155	381449	.	T	C	1068.77	PASS	.	GT:AD:DP:GQ:PL:PS:PQ:JQ	1|0:39,29:68:99:1097,0,1538:1:254:255
1155	381456	.	T	C	1194.77	PASS	.	GT:AD:DP:GQ:PL:PS:PQ:JQ	1|0:40,32:72:99:1223,0,1583:1:250:255
1155	381473	.	T	C	1146.77	PASS	.	GT:AD:DP:GQ:PL:PS:PQ:JQ	1|0:35,31:66:99:1175,0,1380:1:245:255
1155	381550	.	G	C	699.77	PASS	.	GT:AD:DP:GQ:PL:PS:PQ:JQ	1|0:36,20:56:99:728,0,2191:1:218:255
1155	381552	.	T	A	699.77	PASS	.	GT:AD:DP:GQ:PL:PS:PQ:JQ	1|0:36,20:56:99:728,0,2191:1:218:255
1155	381718	.	G	A	952.77	PASS	.	GT:AD:DP:GQ:PL:PS:PQ:JQ	1|0:30,27:57:99:981,0,1131:1:204:255
1155	381795	.	A	T	605.77	PASS	.	GT:AD:DP:GQ:PL:PS:PQ:JQ	1|0:17,16:33:99:634,0,741:1:146:255
1155	381809	.	T	C	685.77	PASS	.	GT:AD:DP:GQ:PL:PS:PQ:JQ	1|0:27,19:46:99:714,0,1120:1:185:255
1155	381875	.	G	T	421.77	PASS	.	GT:AD:DP:GQ:PL:PS:PQ:JQ	1|0:45,14:59:99:450,0,1545:1:189:255
1155	381919	.	G	A	906.77	PASS	.	GT:AD:DP:GQ:PL:PS:PQ:JQ	1|0:38,24:62:99:935,0,1922:1:188:255
1155	381922	.	A	T	864.77	PASS	.	GT:AD:DP:GQ:PL:PS:PQ:JQ	1|0:38,23:61:99:893,0,1925:1:189:255
1155	381998	.	T	C	974.77	PASS	.	GT:AD:DP:GQ:PL:PS:PQ:JQ	1|0:26,26:52:99:1003,0,1831:1:201:255
1155	382005	.	T	G	930.77	PASS	.	GT:AD:DP:GQ:PL:PS:PQ:JQ	1|0:30,24:54:99:959,0,2249:1:212:255
1155	382104	.	T	C	457.77	PASS	.	GT:AD:DP:GQ:PL:PS:PQ:JQ	1|0:34,14:48:99:486,0,1532:1:209:255
1155	382111	.	A	C	402.77	PASS	.	GT:AD:DP:GQ:PL:PS:PQ:JQ	1|0:36,13:49:99:431,0,1807:1:215:255
1155	382125	.	C	T	238.77	PASS	.	GT:AD:DP:GQ:PL:PS:PQ:JQ	1|0:37,9:46:99:267,0,1786:1:216:255
1155	382175	.	T	G	502.77	PASS	.	GT:AD:DP:GQ:PL:PS:PQ:JQ	1|0:33,15:48:99:531,0,1804:1:236:255
1155	382188	.	C	G	544.77	PASS	.	GT:AD:DP:GQ:PL:PS:PQ:JQ	1|0:33,16:49:99:573,0,1822:1:255:255
1155	382232	.	A	C	1050.77	PASS	.	GT:AD:DP:GQ:PL:PS:PQ:JQ	1|0:30,27:57:99:1079,0,1590:1:251:255
1155	382235	.	T	G	1080.77	PASS	.	GT:AD:DP:GQ:PL:PS:PQ:JQ	1|0:32,29:61:99:1109,0,1755:1:243:255
1155	382274	.	G	T	1141.77	PASS	.	GT:AD:DP:GQ:PL:PS:PQ:JQ	1|0:36,31:67:99:1170,0,1355:1:240:255
1155	382542	.	T	A	2165.77	PASS	.	GT:AD:DP:GQ:PL:PS:PQ:JQ	1|0:40,56:96:99:2194,0,1460:1:164:255
1155	382582	.	T	C	1464.77	PASS	.	GT:AD:DP:GQ:PL:PS:PQ:JQ	1|0:28,35:63:99:1493,0,1313:1:48:255
1155	382596	.	G	A	1221.77	PASS	.	GT:AD:DP:GQ:PL:PS:PQ:JQ	1|0:31,32:63:99:1250,0,1205:1:255:255
1155	382700	.	T	C	1378.77	PASS	.	GT:AD:DP:GQ:PL:PS:PQ:JQ	1|0:26,37:63:99:1407,0,2140:1:214:255
1155	382713	.	C	G	1430.77	PASS	.	GT:AD:DP:GQ:PL:PS:PQ:JQ	1|0:31,38:69:99:1459,0,2265:1:224:255
1155	382832	.	C	G	1309.77	PASS	.	GT:AD:DP:GQ:PL:PS:PQ:JQ	1|0:27,33:60:99:1338,0,1454:1:214:255
1155	382876	.	A	G	1356.77	PASS	.	GT:AD:DP:GQ:PL:PS:PQ:JQ	1|0:27,34:61:99:1385,0,1532:1:218:255
1155	382878	.	C	A	1356.77	PASS	.	GT:AD:DP:GQ:PL:PS:PQ:JQ	1|0:28,35:63:99:1385,0,1531:1:220:255
1155	382882	.	C	T	1401.77	PASS	.	GT:AD:DP:GQ:PL:PS:PQ:JQ	1|0:27,34:61:99:1430,0,1464:1:224:255
1155	382897	.	G	A	1269.77	PASS	.	GT:AD:DP:GQ:PL:PS:PQ:JQ	1|0:29,30:59:99:1298,0,1420:1:218:255
1155	382899	.	G	A	1185.77	PASS	.	GT:AD:DP:GQ:PL:PS:PQ:JQ	1|0:29,31:60:99:1214,0,1426:1:218:255
1155	382912	.	C	A	1260.77	PASS	.	GT:AD:DP:GQ:PL:PS:PQ:JQ	1|0:32,32:64:99:1289,0,1500:1:224:255
1155	382925	.	T	C	1140.77	PASS	.	GT:AD:DP:GQ:PL:PS:PQ:JQ	1|0:29,30:59:99:1169,0,1274:1:233:255
1155	382950	.	A	T	1119.77	PASS	.	GT:AD:DP:GQ:PL:PS:PQ:JQ	1|0:35,29:64:99:1148,0,1500:1:249:255
1155	382957	.	G	A	1164.77	PASS	.	GT:AD:DP:GQ:PL:PS:PQ:JQ	1|0:34,30:64:99:1193,0,1418:1:245:255
1155	382969	.	G	T	1248.77	PASS	.	GT:AD:DP:GQ:PL:PS:PQ:JQ	1|0:36,32:68:99:1277,0,1412:1:240:255
1155	382986	.	G	C	1158.77	PASS	.	GT:AD:DP:GQ:PL:PS:PQ:JQ	1|0:36,31:67:99:1187,0,1502:1:237:255
1155	383004	.	A	T	1161.77	PASS	.	GT:AD:DP:GQ:PL:PS:PQ:JQ	1|0:36,30:66:99:1190,0,1460:1:183:255
1155	383007	.	C	T	1203.77	PASS	.	GT:AD:DP:GQ:PL:PS:PQ:JQ	1|0:37,30:67:99:1232,0,1457:1:186:255
1155	383014	.	T	C	1194.77	PASS	.	GT:AD:DP:GQ:PL:PS:PQ:JQ	1|0:40,30:70:99:1223,0,1583:1:186:255
1155	383104	.	G	A	1004.77	PASS	.	GT:AD:DP:GQ:PL:PS:PQ:JQ	1|0:33,30:63:99:1033,0,1147:1:233:255
1155	383122	.	T	C	1101.77	PASS	.	GT:AD:DP:GQ:PL:PS:PQ:JQ	1|0:39,34:73:99:1130,0,1384:1:254:255
1155	383156	.	A	G	1279.77	PASS	.	GT:AD:DP:GQ:PL:PS:PQ:JQ	1|0:37,34:71:99:1308,0,1452:1:255:255
1155	383159	.	A	G	1276.77	PASS	.	GT:AD:DP:GQ:PL:PS:PQ:JQ	1|0:37,34:71:99:1305,0,1488:1:255:255
1155	383186	.	G	A	1215.77	PASS	.	GT:AD:DP:GQ:PL:PS:PQ:JQ	1|0:39,33:72:99:1244,0,1400:1:243:255
1155	383342	.	T	G	932.77	PASS	.	GT:AD:DP:GQ:PL:PS:PQ:JQ	1|0:36,26:62:99:961,0,1860:1:246:255
1155	383430	.	G	A	1614.77	PASS	.	GT:AD:DP:GQ:PL:PS:PQ:JQ	1|0:38,43:81:99:1643,0,1642:1:255:255
1155	383452	.	T	C	1656.77	PASS	.	GT:AD:DP:GQ:PL:PS:PQ:JQ	1|0:38,43:81:99:1685,0,1550:1:255:255
1155	383471	.	G	T	1962.77	PASS	.	GT:AD:DP:GQ:PL:PS:PQ:JQ	1|0:35,48:83:99:1991,0,1361:1:255:255
1155	383483	.	T	G	1860.77	PASS	.	GT:AD:DP:GQ:PL:PS:PQ:JQ	1|0:28,47:75:99:1889,0,1034:1:255:255
1155	383654	.	A	G	970.77	PASS	.	GT:AD:DP:GQ:PL:PS:PQ:JQ	1|0:34,28:62:99:999,0,1293:1:255:255
1155	384085	.	C	A	574.77	PASS	.	GT:AD:DP:GQ:PL:PS:PQ:JQ	1|0:46,17:63:99:603,0,2584:1:255:255
1155	384103	.	G	C	515.77	PASS	.	GT:AD:DP:GQ:PL:PS:PQ:JQ	1|0:46,17:63:99:544,0,2611:1:255:255
1155	384140	.	T	G	778.77	PASS	.	GT:AD:DP:GQ:PL:PS:PQ:JQ	1|0:0,19:19:57:807,57,0:1:25:25
1155	384183	.	A	G	826.77	PASS	.	GT:AD:DP:GQ:PL:PS:PQ:JQ	1|0:0,19:19:57:855,57,0:1:25:25
1155	384204	.	T	A	781.77	PASS	.	GT:AD:DP:GQ:PL:PS:PQ:JQ	1|0:0,18:18:54:810,54,0:1:25:25
1155	384216	.	C	G	826.77	PASS	.	GT:AD:DP:GQ:PL:PS:PQ:JQ	1|0:0,19:19:57:855,57,0:1:25:25
1155	384217	.	A	C	826.77	PASS	.	GT:AD:DP:GQ:PL:PS:PQ:JQ	1|0:0,19:19:57:855,57,0:1:25:25
1155	384239	.	G	A	916.77	PASS	.	GT:AD:DP:GQ:PL:PS:PQ:JQ	1|0:0,20:20:63:945,63,0:1:25:25
1155	384256	.	A	G	907.77	PASS	.	GT:AD:DP:GQ:PL:PS:PQ:JQ	1|0:0,20:20:63:936,63,0:1:25:25
1155	384263	.	G	A	862.77	PASS	.	GT:AD:DP:GQ:PL:PS:PQ:JQ	1|0:0,18:18:60:891,60,0:1:25:25
1155	384268	.	G	A	809.77	PASS	.	GT:AD:DP:GQ:PL:PS:PQ:JQ	1|0:0,19:19:57:838,57,0:1:25:25
1155	384363	.	T	C	675.77	PASS	.	GT:AD:DP:GQ:PL:PS:PQ:JQ	1|0:39,22:61:99:704,0,1521:1:222:255
1155	384550	.	T	C	762.77	PASS	.	GT:AD:DP:GQ:PL:PS:PQ:JQ	1|0:28,21:49:99:791,0,1196:1:201:255
1155	384553	.	A	T	840.77	PASS	.	GT:AD:DP:GQ:PL:PS:PQ:JQ	1|0:31,21:52:99:869,0,1274:1:198:255
1155	384568	.	T	G	585.77	PASS	.	GT:AD:DP:GQ:PL:PS:PQ:JQ	1|0:32,17:49:99:614,0,1334:1:200:255
1155	384582	.	T	C	531.77	PASS	.	GT:AD:DP:GQ:PL:PS:PQ:JQ	1|0:37,15:52:99:560,0,1505:1:212:255
1155	384804	.	T	C	801.77	PASS	.	GT:AD:DP:GQ:PL:PS:PQ:JQ	1|0:40,24:64:99:830,0,1516:1:255:255
1155	384878	.	G	T	656.77	PASS	.	GT:AD:DP:GQ:PL:PS:PQ:JQ	1|0:33,21:54:99:685,0,1228:1:222:255
1155	385124	.	A	G	1389.77	PASS	.	GT:AD:DP:GQ:PL:PS:PQ:JQ	1|0:28,37:65:99:1418,0,1893:1:212:255
1155	385134	.	A	C	1443.77	PASS	.	GT:AD:DP:GQ:PL:PS:PQ:JQ	1|0:31,39:70:99:1472,0,1997:1:204:255
1155	385261	.	C	G	939.77	PASS	.	GT:AD:DP:GQ:PL:PS:PQ:JQ	1|0:38,28:66:99:968,0,1460:1:221:255
1155	385485	.	C	A	448.77	PASS	.	GT:AD:DP:GQ:PL:PS:PQ:JQ	1|0:34,15:49:99:477,0,1317:1:171:255
1155	385717	.	T	C	667.77	PASS	.	GT:AD:DP:GQ:PL:PS:PQ:JQ	1|0:31,21:52:99:696,0,1110:1:180:255
1155	385791	.	A	G	689.77	PASS	.	GT:AD:DP:GQ:PL:PS:PQ:JQ	1|0:49,21:70:99:718,0,2783:1:242:255
1155	385910	.	A	G	912.77	PASS	.	GT:AD:DP:GQ:PL:PS:PQ:JQ	1|0:35,27:62:99:941,0,1317:1:207:255
1155	386122	.	C	A	1047.77	PASS	.	GT:AD:DP:GQ:PL:PS:PQ:JQ	1|0:32,29:61:99:1076,0,1172:1:222:255
1155	386150	.	A	G	1334.77	PASS	.	GT:AD:DP:GQ:PL:PS:PQ:JQ	1|0:35,35:70:99:1363,0,1352:1:246:255
1155	386216	.	A	G	927.77	PASS	.	GT:AD:DP:GQ:PL:PS:PQ:JQ	1|0:35,27:62:99:956,0,1307:1:243:255
1155	386254	.	A	G	1064.77	PASS	.	GT:AD:DP:GQ:PL:PS:PQ:JQ	1|0:38,29:67:99:1093,0,1515:1:241:255
1155	386257	.	A	G	1029.77	PASS	.	GT:AD:DP:GQ:PL:PS:PQ:JQ	1|0:38,27:65:99:1058,0,1518:1:236:255
1155	386262	.	G	A	993.77	PASS	.	GT:AD:DP:GQ:PL:PS:PQ:JQ	1|0:36,26:62:99:1022,0,1472:1:227:255
1155	386304	.	G	T	721.77	PASS	.	GT:AD:DP:GQ:PL:PS:PQ:JQ	1|0:0,18:18:54:750,54,0:1:25:25
1155	386386	.	A	T	691.77	PASS	.	GT:AD:DP:GQ:PL:PS:PQ:JQ	1|0:0,15:15:48:720,48,0:1:25:25
1155	386402	.	G	C	681.77	PASS	.	GT:AD:DP:GQ:PL:PS:PQ:JQ	1|0:0,16:16:48:710,48,0:1:25:25
1155	386447	.	T	A	826.77	PASS	.	GT:AD:DP:GQ:PL:PS:PQ:JQ	1|0:0,18:18:57:855,57,0:1:25:25
1155	386451	.	T	C	916.77	PASS	.	GT:AD:DP:GQ:PL:PS:PQ:JQ	1|0:0,21:21:63:945,63,0:1:25:25
1155	386459	.	A	C	916.77	PASS	.	GT:AD:DP:GQ:PL:PS:PQ:JQ	1|0:0,21:21:63:945,63,0:1:25:25
1155	386491	.	C	A	853.77	PASS	.	GT:AD:DP:GQ:PL:PS:PQ:JQ	1|0:0,20:20:60:882,60,0:1:25:25
1155	386545	.	T	C	781.77	PASS	.	GT:AD:DP:GQ:PL:PS:PQ:JQ	1|0:0,18:18:54:810,54,0:1:25:25
1155	386555	.	A	C	851.77	PASS	.	GT:AD:DP:GQ:PL:PS:PQ:JQ	1|0:0,19:19:60:880,60,0:1:25:25
1155	386611	.	G	A	936.77	PASS	.	GT:AD:DP:GQ:PL:PS:PQ:JQ	1|0:24,24:48:99:965,0,1041:1:166:255
1155	386612	.	C	T	936.77	PASS	.	GT:AD:DP:GQ:PL:PS:PQ:JQ	1|0:24,25:49:99:965,0,1041:1:171:255
1155	386652	.	G	A	782.77	PASS	.	GT:AD:DP:GQ:PL:PS:PQ:JQ	1|0:16,22:38:99:811,0,569:1:149:255
1155	386707	.	G	T	1032.77	PASS	.	GT:AD:DP:GQ:PL:PS:PQ:JQ	1|0:24,27:51:99:1061,0,968:1:183:255
1155	386716	.	T	C	1015.77	PASS	.	GT:AD:DP:GQ:PL:PS:PQ:JQ	1|0:23,27:50:99:1044,0,946:1:180:255
1155	386775	.	G	A	744.77	PASS	.	GT:AD:DP:GQ:PL:PS:PQ:JQ	1|0:35,24:59:99:773,0,1248:1:215:255
1155	386812	.	A	G	546.77	PASS	.	GT:AD:DP:GQ:PL:PS:PQ:JQ	1|0:31,16:47:99:575,0,1233:1:196:255
1155	386856	.	G	T	879.77	PASS	.	GT:AD:DP:GQ:PL:PS:PQ:JQ	1|0:32,25:57:99:908,0,1174:1:203:255
1155	386872	.	C	T	872.77	PASS	.	GT:AD:DP:GQ:PL:PS:PQ:JQ	1|0:28,25:53:99:901,0,1076:1:197:255
1155	386902	.	G	C	897.77	PASS	.	GT:AD:DP:GQ:PL:PS:PQ:JQ	1|0:24,27:51:99:926,0,806:1:195:255
1155	386950	.	T	C	1149.77	PASS	.	GT:AD:DP:GQ:PL:PS:PQ:JQ	1|0:33,32:65:99:1178,0,1236:1:234:255
1155	386964	.	T	A	1096.77	PASS	.	GT:AD:DP:GQ:PL:PS:PQ:JQ	1|0:28,29:57:99:1125,0,1056:1:213:255
1155	387058	.	T	C	140.77	PASS	.	GT:AD:DP:GQ:PL:PS:PQ:JQ	1|0:41,7:48:99:169,0,1478:1:213:255
1155	387448	.	A	T	1073.77	PASS	.	GT:AD:DP:GQ:PL:PS:PQ:JQ	1|0:24,28:52:99:1102,0,4478:1:227:255
1155	387484	.	A	C	1179.77	PASS	.	GT:AD:DP:GQ:PL:PS:PQ:JQ	1|0:31,31:62:99:1208,0,7577:1:254:255
1155	387501	.	A	G	1254.77	PASS	.	GT:AD:DP:GQ:PL:PS:PQ:JQ	1|0:33,33:66:99:1283,0,8504:1:255:255
1155	387503	.	T	A	1299.77	PASS	.	GT:AD:DP:GQ:PL:PS:PQ:JQ	1|0:33,32:65:99:1328,0,8427:1:245:255
1155	387546	.	C	T	1425.77	PASS	.	GT:AD:DP:GQ:PL:PS:PQ:JQ	1|0:33,37:70:99:1454,0,8841:1:251:255
1155	387559	.	A	G	1335.77	PASS	.	GT:AD:DP:GQ:PL:PS:PQ:JQ	1|0:35,33:68:99:1364,0,9100:1:252:255
1155	387607	.	A	G	740.77	PASS	.	GT:AD:DP:GQ:PL:PS:PQ:JQ	1|0:33,22:55:99:769,0,5976:1:133:255
1155	387679	.	G	C	904.77	PASS	.	GT:AD:DP:GQ:PL:PS:PQ:JQ	1|0:25,22:47:99:933,0,1168:1:191:255
1155	387691	.	C	A	992.77	PASS	.	GT:AD:DP:GQ:PL:PS:PQ:JQ	1|0:29,27:56:99:1021,0,1330:1:222:255
1155	387719	.	T	A	867.77	PASS	.	GT:AD:DP:GQ:PL:PS:PQ:JQ	1|0:33,24:57:99:896,0,1693:1:218:255
1155	387750	.	A	T	1021.77	PASS	.	GT:AD:DP:GQ:PL:PS:PQ:JQ	1|0:33,30:63:99:1050,0,1230:1:237:255
1155	387858	.	A	G	1021.77	PASS	.	GT:AD:DP:GQ:PL:PS:PQ:JQ	1|0:35,29:64:99:1050,0,2380:1:228:255
1155	387985	.	C	G	1466.77	PASS	.	GT:AD:DP:GQ:PL:PS:PQ:JQ	1|0:35,41:76:99:1495,0,1193:1:255:255
1155	388122	.	C	T	1244.77	PASS	.	GT:AD:DP:GQ:PL:PS:PQ:JQ	1|0:17,32:49:99:1273,0,592:1:179:255
1155	388123	.	T	G	1244.77	PASS	.	GT:AD:DP:GQ:PL:PS:PQ:JQ	1|0:17,30:47:99:1273,0,592:1:179:255
1155	388227	.	T	C	1253.77	PASS	.	GT:AD:DP:GQ:PL:PS:PQ:JQ	1|0:16,32:48:99:1282,0,576:1:188:255
1155	388264	.	G	A	1432.77	PASS	.	GT:AD:DP:GQ:PL:PS:PQ:JQ	1|0:17,36:53:99:1461,0,535:1:200:255
1155	388279	.	A	T	1507.77	PASS	.	GT:AD:DP:GQ:PL:PS:PQ:JQ	1|0:19,37:56:99:1536,0,648:1:150:255
1155	388284	.	G	A	1525.77	PASS	.	GT:AD:DP:GQ:PL:PS:PQ:JQ	1|0:19,39:58:99:1554,0,706:1:209:255
1155	388330	.	A	T	987.77	PASS	.	GT:AD:DP:GQ:PL:PS:PQ:JQ	1|0:23,30:53:99:1016,0,840:1:197:255
1155	388359	.	A	T	1187.77	PASS	.	GT:AD:DP:GQ:PL:PS:PQ:JQ	1|0:25,30:55:99:1216,0,918:1:200:255
1155	388425	.	G	T	1089.77	PASS	.	GT:AD:DP:GQ:PL:PS:PQ:JQ	1|0:29,29:58:99:1118,0,1290:1:176:255
1155	388426	.	A	C	1095.77	PASS	.	GT:AD:DP:GQ:PL:PS:PQ:JQ	1|0:30,29:59:99:1124,0,1206:1:180:255
1155	388432	.	T	C	1139.77	PASS	.	GT:AD:DP:GQ:PL:PS:PQ:JQ	1|0:32,31:63:99:1168,0,1242:1:194:255
1155	388512	.	C	T	865.77	PASS	.	GT:AD:DP:GQ:PL:PS:PQ:JQ	1|0:37,24:61:99:894,0,1636:1:219:255
1155	388523	.	A	T	898.77	PASS	.	GT:AD:DP:GQ:PL:PS:PQ:JQ	1|0:40,25:65:99:927,0,1717:1:227:255
1155	388603	.	T	C	743.77	PASS	.	GT:AD:DP:GQ:PL:PS:PQ:JQ	1|0:35,21:56:99:772,0,1510:1:217:255
1155	388766	.	G	T	1011.77	PASS	.	GT:AD:DP:GQ:PL:PS:PQ:JQ	1|0:30,26:56:99:1040,0,1220:1:198:255
1155	388767	.	T	C	1011.77	PASS	.	GT:AD:DP:GQ:PL:PS:PQ:JQ	1|0:30,27:57:99:1040,0,1220:1:210:255
1155	388773	.	T	G	1056.77	PASS	.	GT:AD:DP:GQ:PL:PS:PQ:JQ	1|0:29,27:56:99:1085,0,1175:1:209:255
1155	388782	.	C	G	1056.77	PASS	.	GT:AD:DP:GQ:PL:PS:PQ:JQ	1|0:29,28:57:99:1085,0,1134:1:221:255
1155	388847	.	C	T	1023.77	PASS	.	GT:AD:DP:GQ:PL:PS:PQ:JQ	1|0:27,27:54:99:1052,0,1029:1:200:255
1155	388848	.	T	C	1023.77	PASS	.	GT:AD:DP:GQ:PL:PS:PQ:JQ	1|0:27,27:54:99:1052,0,1029:1:201:255
1155	388894	.	C	G	854.77	PASS	.	GT:AD:DP:GQ:PL:PS:PQ:JQ	1|0:24,24:48:99:883,0,856:1:203:255
1155	389118	.	A	G	922.77	PASS	.	GT:AD:DP:GQ:PL:PS:PQ:JQ	1|0:20,31:51:99:951,0,688:1:208:255
1155	389203	.	G	A	1015.77	PASS	.	GT:AD:DP:GQ:PL:PS:PQ:JQ	1|0:17,27:44:99:1044,0,675:1:182:255
1155	389213	.	T	C	994.77	PASS	.	GT:AD:DP:GQ:PL:PS:PQ:JQ	1|0:19,26:45:99:1023,0,720:1:195:255
1155	389264	.	G	A	836.77	PASS	.	GT:AD:DP:GQ:PL:PS:PQ:JQ	1|0:27,23:50:99:865,0,1102:1:230:255
1155	389282	.	T	G	810.77	PASS	.	GT:AD:DP:GQ:PL:PS:PQ:JQ	1|0:26,21:47:99:839,0,1068:1:198:255
1155	389306	.	A	G	768.77	PASS	.	GT:AD:DP:GQ:PL:PS:PQ:JQ	1|0:26,21:47:99:797,0,1050:1:183:255
1155	389368	.	G	C	1005.77	PASS	.	GT:AD:DP:GQ:PL:PS:PQ:JQ	1|0:27,26:53:99:1034,0,1116:1:209:255
1155	389388	.	G	C	1017.77	PASS	.	GT:AD:DP:GQ:PL:PS:PQ:JQ	1|0:29,27:56:99:1046,0,1136:1:205:255
1155	389516	.	T	A	1194.77	PASS	.	GT:AD:DP:GQ:PL:PS:PQ:JQ	1|0:19,31:50:99:1223,0,1042:1:192:255
1155	389527	.	A	G	1167.77	PASS	.	GT:AD:DP:GQ:PL:PS:PQ:JQ	1|0:21,30:51:99:1196,0,1368:1:199:255
1155	389539	.	G	T	1161.77	PASS	.	GT:AD:DP:GQ:PL:PS:PQ:JQ	1|0:23,30:53:99:1190,0,1567:1:202:255
1155	389541	.	G	T	1158.77	PASS	.	GT:AD:DP:GQ:PL:PS:PQ:JQ	1|0:23,30:53:99:1187,0,1644:1:196:255
1155	389544	.	G	T	1158.77	PASS	.	GT:AD:DP:GQ:PL:PS:PQ:JQ	1|0:24,30:54:99:1187,0,1644:1:211:255
1155	389599	.	A	G	698.77	PASS	.	GT:AD:DP:GQ:PL:PS:PQ:JQ	1|0:35,25:60:99:727,0,1324:1:245:255
1155	390064	.	T	C	767.77	PASS	.	GT:AD:DP:GQ:PL:PS:PQ:JQ	1|0:21,23:44:99:796,0,809:1:168:255
1155	390220	.	C	T	772.77	PASS	.	GT:AD:DP:GQ:PL:PS:PQ:JQ	1|0:38,22:60:99:801,0,1519:1:230:255
1155	390228	.	G	T	786.77	PASS	.	GT:AD:DP:GQ:PL:PS:PQ:JQ	1|0:36,21:57:99:815,0,1445:1:218:255
1155	390240	.	T	A	856.77	PASS	.	GT:AD:DP:GQ:PL:PS:PQ:JQ	1|0:38,24:62:99:885,0,1504:1:186:255
1155	390308	.	T	C	1355.77	PASS	.	GT:AD:DP:GQ:PL:PS:PQ:JQ	1|0:40,37:77:99:1384,0,1497:1:255:255
1155	390327	.	T	C	1485.77	PASS	.	GT:AD:DP:GQ:PL:PS:PQ:JQ	1|0:38,39:77:99:1514,0,1477:1:247:255
1155	390329	.	A	G	1485.77	PASS	.	GT:AD:DP:GQ:PL:PS:PQ:JQ	1|0:37,39:76:99:1514,0,1477:1:255:255
1155	390365	.	C	T	1399.77	PASS	.	GT:AD:DP:GQ:PL:PS:PQ:JQ	1|0:37,38:75:99:1428,0,1408:1:202:255
1155	390368	.	T	G	1405.77	PASS	.	GT:AD:DP:GQ:PL:PS:PQ:JQ	1|0:35,37:72:99:1434,0,1345:1:224:255
1155	390399	.	G	A	1482.77	PASS	.	GT:AD:DP:GQ:PL:PS:PQ:JQ	1|0:40,39:79:99:1511,0,1628:1:225:255
1155	390400	.	C	G	1482.77	PASS	.	GT:AD:DP:GQ:PL:PS:PQ:JQ	1|0:40,39:79:99:1511,0,1628:1:240:255
1155	390405	.	T	A	1482.77	PASS	.	GT:AD:DP:GQ:PL:PS:PQ:JQ	1|0:41,39:80:99:1511,0,1627:1:248:255
1155	390502	.	C	A	1584.77	PASS	.	GT:AD:DP:GQ:PL:PS:PQ:JQ	1|0:32,41:73:99:1613,0,1477:1:255:255
1155	390503	.	A	C	1584.77	PASS	.	GT:AD:DP:GQ:PL:PS:PQ:JQ	1|0:32,41:73:99:1613,0,1477:1:255:255
1155	390542	.	C	T	984.77	PASS	.	GT:AD:DP:GQ:PL:PS:PQ:JQ	1|0:34,33:67:99:1013,0,1249:1:248:255
1155	390620	.	T	G	1000.77	PASS	.	GT:AD:DP:GQ:PL:PS:PQ:JQ	1|0:36,28:64:99:1029,0,1390:1:164:255
1155	390694	.	G	T	829.77	PASS	.	GT:AD:DP:GQ:PL:PS:PQ:JQ	1|0:24,25:49:99:858,0,857:1:200:255
1155	390762	.	G	A	1127.77	PASS	.	GT:AD:DP:GQ:PL:PS:PQ:JQ	1|0:20,31:51:99:1156,0,732:1:212:255
1155	390855	.	T	C	1115.77	PASS	.	GT:AD:DP:GQ:PL:PS:PQ:JQ	1|0:26,31:57:99:1144,0,854:1:201:255
1155	390957	.	A	G	1005.77	PASS	.	GT:AD:DP:GQ:PL:PS:PQ:JQ	1|0:29,31:60:99:1034,0,966:1:229:255
1155	391015	.	T	A	1222.77	PASS	.	GT:AD:DP:GQ:PL:PS:PQ:JQ	1|0:16,31:47:99:1251,0,621:1:182:255
1155	391080	.	C	A	1229.77	PASS	.	GT:AD:DP:GQ:PL:PS:PQ:JQ	1|0:14,32:46:99:1258,0,532:1:162:255
1155	391086	.	T	G	1348.77	PASS	.	GT:AD:DP:GQ:PL:PS:PQ:JQ	1|0:11,31:42:99:1377,0,440:1:143:255
1155	391300	.	G	T	1693.77	PASS	.	GT:AD:DP:GQ:PL:PS:PQ:JQ	1|0:26,48:74:99:1722,0,860:1:255:255
1155	391422	.	T	A	1295.77	PASS	.	GT:AD:DP:GQ:PL:PS:PQ:JQ	1|0:30,35:65:99:1324,0,999:1:225:255
1155	391479	.	A	G	1221.77	PASS	.	GT:AD:DP:GQ:PL:PS:PQ:JQ	1|0:30,33:63:99:1250,0,989:1:225:255
1155	391497	.	C	A	1521.77	PASS	.	GT:AD:DP:GQ:PL:PS:PQ:JQ	1|0:21,37:58:99:1550,0,868:1:203:255
1155	391501	.	C	T	1521.77	PASS	.	GT:AD:DP:GQ:PL:PS:PQ:JQ	1|0:20,38:58:99:1550,0,868:1:198:255
1155	391904	.	T	G	1314.77	PASS	.	GT:AD:DP:GQ:PL:PS:PQ:JQ	1|0:21,38:59:99:1343,0,742:1:201:255
1155	391940	.	T	A	1046.77	PASS	.	GT:AD:DP:GQ:PL:PS:PQ:JQ	1|0:17,27:44:99:1075,0,863:1:149:255
1155	391943	.	C	T	1127.77	PASS	.	GT:AD:DP:GQ:PL:PS:PQ:JQ	1|0:17,28:45:99:1156,0,899:1:153:255
1155	391965	.	T	C	874.77	PASS	.	GT:AD:DP:GQ:PL:PS:PQ:JQ	1|0:21,23:44:99:903,0,1022:1:159:255
1155	392118	.	A	G	1032.77	PASS	.	GT:AD:DP:GQ:PL:PS:PQ:JQ	1|0:22,26:48:99:1061,0,2133:1:204:255
1155	392204	.	G	A	1060.77	PASS	.	GT:AD:DP:GQ:PL:PS:PQ:JQ	1|0:14,26:40:99:1089,0,771:1:182:255
1155	392241	.	C	A	1386.77	PASS	.	GT:AD:DP:GQ:PL:PS:PQ:JQ	1|0:17,35:52:99:1415,0,650:1:215:255
1155	392246	.	A	G	1389.77	PASS	.	GT:AD:DP:GQ:PL:PS:PQ:JQ	1|0:17,35:52:99:1418,0,608:1:212:255
1155	392260	.	A	G	1374.77	PASS	.	GT:AD:DP:GQ:PL:PS:PQ:JQ	1|0:20,35:55:99:1403,0,818:1:218:255
1155	392262	.	G	A	1371.77	PASS	.	GT:AD:DP:GQ:PL:PS:PQ:JQ	1|0:22,34:56:99:1400,0,860:1:209:255
1155	392300	.	G	A	1235.77	PASS	.	GT:AD:DP:GQ:PL:PS:PQ:JQ	1|0:27,33:60:99:1264,0,1006:1:221:255
1155	392373	.	A	C	951.77	PASS	.	GT:AD:DP:GQ:PL:PS:PQ:JQ	1|0:36,26:62:99:980,0,1475:1:228:255
1155	392391	.	A	C	957.77	PASS	.	GT:AD:DP:GQ:PL:PS:PQ:JQ	1|0:35,25:60:99:986,0,1391:1:225:255
1155	392397	.	A	T	921.77	PASS	.	GT:AD:DP:GQ:PL:PS:PQ:JQ	1|0:33,25:58:99:950,0,1310:1:225:255
1155	392424	.	G	A	888.77	PASS	.	GT:AD:DP:GQ:PL:PS:PQ:JQ	1|0:29,24:53:99:917,0,1145:1:221:255
1155	392440	.	C	A	1015.77	PASS	.	GT:AD:DP:GQ:PL:PS:PQ:JQ	1|0:27,26:53:99:1044,0,1052:1:200:255
1155	392441	.	G	A	1015.77	PASS	.	GT:AD:DP:GQ:PL:PS:PQ:JQ	1|0:27,26:53:99:1044,0,1052:1:213:255
1155	392461	.	A	C	895.77	PASS	.	GT:AD:DP:GQ:PL:PS:PQ:JQ	1|0:24,23:47:99:924,0,922:1:194:255
1155	392543	.	A	G	1623.77	PASS	.	GT:AD:DP:GQ:PL:PS:PQ:JQ	1|0:23,40:63:99:1652,0,839:1:236:255
1155	392553	.	C	G	1653.77	PASS	.	GT:AD:DP:GQ:PL:PS:PQ:JQ	1|0:26,42:68:99:1682,0,967:1:236:255
1155	392643	.	G	A	1467.73	PASS	.	GT:AD:DP:GQ:PL:PS:PQ:JQ	1|0:36,39:75:99:1505,0,1327:1:240:255
1155	392663	.	T	C	1554.77	PASS	.	GT:AD:DP:GQ:PL:PS:PQ:JQ	1|0:32,40:72:99:1583,0,1223:1:245:255
1155	392713	.	A	G	1283.77	PASS	.	GT:AD:DP:GQ:PL:PS:PQ:JQ	1|0:27,33:60:99:1312,0,984:1:216:255
1155	392723	.	T	C	1256.77	PASS	.	GT:AD:DP:GQ:PL:PS:PQ:JQ	1|0:22,33:55:99:1285,0,863:1:203:255
1155	392767	.	A	G	1569.77	PASS	.	GT:AD:DP:GQ:PL:PS:PQ:JQ	1|0:19,40:59:99:1598,0,750:1:207:255
1155	392768	.	G	C	1569.77	PASS	.	GT:AD:DP:GQ:PL:PS:PQ:JQ	1|0:20,40:60:99:1598,0,750:1:206:255
1155	392841	.	C	T	1263.77	PASS	.	GT:AD:DP:GQ:PL:PS:PQ:JQ	1|0:27,32:59:99:1292,0,1589:1:215:255
1155	392842	.	G	A	1263.77	PASS	.	GT:AD:DP:GQ:PL:PS:PQ:JQ	1|0:27,33:60:99:1292,0,1589:1:216:255
1155	392883	.	C	T	1096.77	PASS	.	GT:AD:DP:GQ:PL:PS:PQ:JQ	1|0:21,32:53:99:1125,0,685:1:197:255
1155	392967	.	C	T	490.77	PASS	.	GT:AD:DP:GQ:PL:PS:PQ:JQ	0|1:36,16:52:99:519,0,1333:1:221:255
1155	393043	.	A	G	1398.77	PASS	.	GT:AD:DP:GQ:PL:PS:PQ:JQ	1|0:18,36:54:99:1427,0,544:1:207:255
1155	393165	.	G	A	112.77	PASS	.	GT:AD:DP:GQ:PL:PS:PQ:JQ	0|1:31,7:38:99:141,0,1040:1:167:255
1155	393211	.	A	G	214.77	PASS	.	GT:AD:DP:GQ:PL:PS:PQ:JQ	0|1:30,8:38:99:243,0,1273:1:167:255
1155	393227	.	A	G	259.77	PASS	.	GT:AD:DP:GQ:PL:PS:PQ:JQ	0|1:30,9:39:99:288,0,1233:1:163:255
1155	393234	.	G	T	253.77	PASS	.	GT:AD:DP:GQ:PL:PS:PQ:JQ	0|1:32,9:41:99:282,0,1290:1:162:255
1155	393277	.	T	C	380.77	PASS	.	GT:AD:DP:GQ:PL:PS:PQ:JQ	0|1:28,12:40:99:409,0,983:1:143:255
1155	393334	.	G	A	906.77	PASS	.	GT:AD:DP:GQ:PL:PS:PQ:JQ	1|0:21,25:46:99:935,0,708:1:155:255
1155	393372	.	A	G	828.77	PASS	.	GT:AD:DP:GQ:PL:PS:PQ:JQ	1|0:27,26:53:99:857,0,963:1:165:255
1155	393412	.	A	G	732.77	PASS	.	GT:AD:DP:GQ:PL:PS:PQ:JQ	1|0:27,22:49:99:761,0,977:1:150:255
1155	394085	.	G	A	924.77	PASS	.	GT:AD:DP:GQ:PL:PS:PQ:JQ	1|0:17,26:43:99:953,0,431:1:172:255
1155	394236	.	T	G	1010.77	PASS	.	GT:AD:DP:GQ:PL:PS:PQ:JQ	1|0:38,29:67:99:1039,0,1443:1:242:255
1155	395267	.	A	G	1218.77	PASS	.	GT:AD:DP:GQ:PL:PS:PQ:JQ	1|0:28,33:61:99:1247,0,1419:1:232:255
1155	395289	.	C	T	1026.77	PASS	.	GT:AD:DP:GQ:PL:PS:PQ:JQ	1|0:26,26:52:99:1055,0,1351:1:208:255
1155	396000	.	T	C	1870.73	PASS	.	GT:AD:DP:GQ:PL:PS:PQ:JQ	1|0:31,50:81:99:1908,0,1552:1:251:255
1155	396412	.	T	G	1065.77	PASS	.	GT:AD:DP:GQ:PL:PS:PQ:JQ	1|0:31,31:62:99:1094,0,1159:1:233:255
1155	396482	.	C	A	1016.77	PASS	.	GT:AD:DP:GQ:PL:PS:PQ:JQ	1|0:24,26:50:99:1045,0,954:1:188:255
1155	396505	.	G	T	799.77	PASS	.	GT:AD:DP:GQ:PL:PS:PQ:JQ	1|0:18,20:38:99:828,0,684:1:158:255
1155	396546	.	T	C	614.77	PASS	.	GT:AD:DP:GQ:PL:PS:PQ:JQ	1|0:18,18:36:99:643,0,661:1:152:255
1155	396880	.	G	T	639.77	PASS	.	GT:AD:DP:GQ:PL:PS:PQ:JQ	1|0:21,21:42:99:668,0,776:1:161:255
1155	397034	.	T	C	799.77	PASS	.	GT:AD:DP:GQ:PL:PS:PQ:JQ	1|0:18,21:39:99:828,0,784:1:146:255
1155	397076	.	T	A	638.77	PASS	.	GT:AD:DP:GQ:PL:PS:PQ:JQ	1|0:19,20:39:99:667,0,657:1:143:255
1155	397089	.	C	T	723.77	PASS	.	GT:AD:DP:GQ:PL:PS:PQ:JQ	1|0:21,20:41:99:752,0,727:1:153:255
1155	397307	.	A	G	1402.77	PASS	.	GT:AD:DP:GQ:PL:PS:PQ:JQ	1|0:28,38:66:99:1431,0,1595:1:227:255
1155	397332	.	C	G	1373.77	PASS	.	GT:AD:DP:GQ:PL:PS:PQ:JQ	1|0:32,37:69:99:1402,0,1693:1:232:255
1155	397363	.	C	T	1114.77	PASS	.	GT:AD:DP:GQ:PL:PS:PQ:JQ	1|0:35,33:68:99:1143,0,1162:1:204:255
1155	397432	.	T	C	703.77	PASS	.	GT:AD:DP:GQ:PL:PS:PQ:JQ	1|0:33,21:54:99:732,0,1248:1:200:255
1155	397468	.	T	C	807.77	PASS	.	GT:AD:DP:GQ:PL:PS:PQ:JQ	1|0:29,22:51:99:836,0,1141:1:191:255
1155	397475	.	G	A	852.77	PASS	.	GT:AD:DP:GQ:PL:PS:PQ:JQ	1|0:27,23:50:99:881,0,1096:1:194:255
1155	397551	.	T	C	837.77	PASS	.	GT:AD:DP:GQ:PL:PS:PQ:JQ	1|0:24,26:50:99:866,0,915:1:203:255
1155	397663	.	C	T	736.77	PASS	.	GT:AD:DP:GQ:PL:PS:PQ:JQ	1|0:33,21:54:99:765,0,1459:1:212:255
1155	397810	.	C	T	1035.77	PASS	.	GT:AD:DP:GQ:PL:PS:PQ:JQ	1|0:27,30:57:99:1064,0,986:1:191:255
1155	398106	.	G	T	1078.77	PASS	.	GT:AD:DP:GQ:PL:PS:PQ:JQ	1|0:28,30:58:99:1107,0,993:1:220:255
1155	398353	.	C	T	1143.77	PASS	.	GT:AD:DP:GQ:PL:PS:PQ:JQ	1|0:29,29:58:99:1172,0,1861:1:223:255
1155	398682	.	A	G	1281.77	PASS	.	GT:AD:DP:GQ:PL:PS:PQ:JQ	1|0:26,36:62:99:1310,0,877:1:239:255
1155	398985	.	T	C	1173.77	PASS	.	GT:AD:DP:GQ:PL:PS:PQ:JQ	1|0:45,34:79:99:1202,0,1630:1:255:255
1155	399181	.	A	G	798.77	PASS	.	GT:AD:DP:GQ:PL:PS:PQ:JQ	1|0:38,25:63:99:827,0,1432:1:244:255
1155	399241	.	T	A	659.77	PASS	.	GT:AD:DP:GQ:PL:PS:PQ:JQ	1|0:37,20:57:99:688,0,1780:1:207:255
1155	399279	.	T	A	369.77	PASS	.	GT:AD:DP:GQ:PL:PS:PQ:JQ	1|0:32,18:50:99:398,0,1246:1:185:255
1155	399358	.	C	G	752.77	PASS	.	GT:AD:DP:GQ:PL:PS:PQ:JQ	1|0:31,23:54:99:781,0,1082:1:207:255
1155	399396	.	A	G	769.77	PASS	.	GT:AD:DP:GQ:PL:PS:PQ:JQ	1|0:27,22:49:99:798,0,1040:1:224:255
1155	399416	.	A	G	642.77	PASS	.	GT:AD:DP:GQ:PL:PS:PQ:JQ	1|0:25,17:42:99:671,0,946:1:218:255
1155	399454	.	C	T	712.77	PASS	.	GT:AD:DP:GQ:PL:PS:PQ:JQ	1|0:28,20:48:99:741,0,1025:1:244:255
1155	399514	.	G	C	739.77	PASS	.	GT:AD:DP:GQ:PL:PS:PQ:JQ	1|0:35,21:56:99:768,0,1406:1:255:255
1155	399525	.	G	A	792.77	PASS	.	GT:AD:DP:GQ:PL:PS:PQ:JQ	1|0:37,22:59:99:821,0,1513:1:255:255
1155	399612	.	G	C	957.77	PASS	.	GT:AD:DP:GQ:PL:PS:PQ:JQ	1|0:35,26:61:99:986,0,3751:1:236:255
1155	399630	.	G	A	1092.77	PASS	.	GT:AD:DP:GQ:PL:PS:PQ:JQ	1|0:32,29:61:99:1121,0,3739:1:249:255
1155	399635	.	T	C	1086.77	PASS	.	GT:AD:DP:GQ:PL:PS:PQ:JQ	1|0:33,27:60:99:1115,0,3773:1:245:255
1155	399667	.	A	G	702.77	PASS	.	GT:AD:DP:GQ:PL:PS:PQ:JQ	1|0:24,22:46:99:731,0,800:1:195:255
1155	399716	.	G	C	404.77	PASS	.	GT:AD:DP:GQ:PL:PS:PQ:JQ	1|0:24,13:37:99:433,0,958:1:158:255
1155	399815	.	G	T	437.77	PASS	.	GT:AD:DP:GQ:PL:PS	1|1:0,12:12:36:466,36,0:1
1155	399916	.	A	T	608.77	PASS	.	GT:AD:DP:GQ:PL:PS:PQ:JQ	1|0:12,17:29:99:637,0,449:1:188:255
1155	399955	.	C	G	764.77	PASS	.	GT:AD:DP:GQ:PL:PS:PQ:JQ	1|0:18,21:39:99:793,0,693:1:186:255
1155	399975	.	A	T	978.77	PASS	.	GT:AD:DP:GQ:PL:PS:PQ:JQ	1|0:28,25:53:99:1007,0,3070:1:197:255
1155	399976	.	C	T	978.77	PASS	.	GT:AD:DP:GQ:PL:PS:PQ:JQ	1|0:28,26:54:99:1007,0,3070:1:194:255
1155	400109	.	T	G	993.77	PASS	.	GT:AD:DP:GQ:PL:PS:PQ:JQ	1|0:22,29:51:99:1022,0,794:1:203:255
1155	400183	.	T	G	1208.77	PASS	.	GT:AD:DP:GQ:PL:PS:PQ:JQ	1|0:21,34:55:99:1237,0,707:1:206:255
1155	400276	.	T	C	1646.77	PASS	.	GT:AD:DP:GQ:PL:PS:PQ:JQ	1|0:13,41:54:99:1675,0,672:1:203:255
1155	400277	.	A	G	1646.77	PASS	.	GT:AD:DP:GQ:PL:PS:PQ:JQ	1|0:13,40:53:99:1675,0,672:1:204:255
1155	400380	.	C	A	1301.77	PASS	.	GT:AD:DP:GQ:PL:PS:PQ:JQ	1|0:25,40:65:99:1330,0,815:1:233:255
1155	400462	.	C	T	1022.77	PASS	.	GT:AD:DP:GQ:PL:PS:PQ:JQ	1|0:20,30:50:99:1051,0,647:1:199:255
1155	400526	.	T	A	1716.77	PASS	.	GT:AD:DP:GQ:PL:PS:PQ:JQ	1|0:19,44:63:99:1745,0,705:1:241:255
1155	400540	.	G	T	1923.77	PASS	.	GT:AD:DP:GQ:PL:PS:PQ:JQ	1|0:21,46:67:99:1952,0,737:1:236:255
1155	400547	.	A	T	2007.77	PASS	.	GT:AD:DP:GQ:PL:PS:PQ:JQ	1|0:21,47:68:99:2036,0,731:1:242:255
1155	400553	.	T	G	1962.77	PASS	.	GT:AD:DP:GQ:PL:PS:PQ:JQ	1|0:22,48:70:99:1991,0,774:1:232:255
1155	400753	.	C	T	1251.77	PASS	.	GT:AD:DP:GQ:PL:PS:PQ:JQ	1|0:18,37:55:99:1280,0,587:1:203:255
1155	400848	.	T	A	831.77	PASS	.	GT:AD:DP:GQ:PL:PS:PQ:JQ	1|0:15,25:40:99:860,0,513:1:207:255
1155	400881	.	C	T	1010.77	PASS	.	GT:AD:DP:GQ:PL:PS:PQ:JQ	1|0:18,28:46:99:1039,0,538:1:201:255
1155	400912	.	G	A	988.77	PASS	.	GT:AD:DP:GQ:PL:PS:PQ:JQ	1|0:23,29:52:99:1017,0,797:1:230:255
1155	400939	.	T	G	984.77	PASS	.	GT:AD:DP:GQ:PL:PS:PQ:JQ	1|0:22,26:48:99:1013,0,915:1:182:255
1155	400942	.	G	A	955.77	PASS	.	GT:AD:DP:GQ:PL:PS:PQ:JQ	1|0:22,25:47:99:984,0,885:1:183:255
1155	400952	.	A	G	1059.77	PASS	.	GT:AD:DP:GQ:PL:PS:PQ:JQ	1|0:21,28:49:99:1088,0,876:1:180:255
1155	400982	.	G	A	1058.77	PASS	.	GT:AD:DP:GQ:PL:PS:PQ:JQ	1|0:20,29:49:99:1087,0,685:1:186:255
1155	401242	.	G	A	964.77	PASS	.	GT:AD:DP:GQ:PL:PS:PQ:JQ	1|0:20,26:46:99:993,0,1046:1:173:255
1155	401245	.	G	A	957.77	PASS	.	GT:AD:DP:GQ:PL:PS:PQ:JQ	1|0:20,24:44:99:986,0,1049:1:174:255
1155	401359	.	T	A	843.77	PASS	.	GT:AD:DP:GQ:PL:PS:PQ:JQ	1|0:19,24:43:99:872,0,689:1:156:255
1155	401624	.	A	G	1090.77	PASS	.	GT:AD:DP:GQ:PL:PS:PQ:JQ	1|0:19,28:47:99:1119,0,1009:1:183:255
1155	401636	.	A	T	1045.77	PASS	.	GT:AD:DP:GQ:PL:PS:PQ:JQ	1|0:20,27:47:99:1074,0,1026:1:173:255
1155	401668	.	T	C	1029.77	PASS	.	GT:AD:DP:GQ:PL:PS:PQ:JQ	1|0:24,27:51:99:1058,0,1179:1:186:255
1155	401670	.	A	G	1029.77	PASS	.	GT:AD:DP:GQ:PL:PS:PQ:JQ	1|0:24,27:51:99:1058,0,1179:1:179:255
1155	401722	.	T	C	1014.77	PASS	.	GT:AD:DP:GQ:PL:PS:PQ:JQ	1|0:30,26:56:99:1043,0,1217:1:209:255
1155	401794	.	T	C	952.77	PASS	.	GT:AD:DP:GQ:PL:PS:PQ:JQ	1|0:22,25:47:99:981,0,891:1:185:255
1155	401803	.	A	G	903.77	PASS	.	GT:AD:DP:GQ:PL:PS:PQ:JQ	1|0:23,24:47:99:932,0,970:1:194:255
1155	401990	.	C	T	1058.77	PASS	.	GT:AD:DP:GQ:PL:PS:PQ:JQ	1|0:23,30:53:99:1087,0,832:1:209:255
1155	402202	.	G	A	929.77	PASS	.	GT:AD:DP:GQ:PL:PS:PQ:JQ	1|0:39,23:62:99:958,0,4622:1:213:255
1155	402217	.	G	A	965.77	PASS	.	GT:AD:DP:GQ:PL:PS:PQ:JQ	1|0:40,25:65:99:994,0,4888:1:216:255
1155	402219	.	G	T	900.77	PASS	.	GT:AD:DP:GQ:PL:PS:PQ:JQ	1|0:40,25:65:99:929,0,4813:1:212:255
1155	402299	.	A	G	1197.77	PASS	.	GT:AD:DP:GQ:PL:PS:PQ:JQ	1|0:25,31:56:99:1226,0,956:1:195:255
1155	402302	.	A	C	1197.77	PASS	.	GT:AD:DP:GQ:PL:PS:PQ:JQ	1|0:25,30:55:99:1226,0,956:1:198:255
1155	402338	.	G	T	1042.77	PASS	.	GT:AD:DP:GQ:PL:PS:PQ:JQ	1|0:21,27:48:99:1071,0,777:1:199:255
1155	402350	.	G	T	964.77	PASS	.	GT:AD:DP:GQ:PL:PS:PQ:JQ	1|0:19,25:44:99:993,0,723:1:194:255
1155	402390	.	A	G	808.77	PASS	.	GT:AD:DP:GQ:PL:PS:PQ:JQ	1|0:24,21:45:99:837,0,938:1:195:255
1155	402397	.	G	A	782.77	PASS	.	GT:AD:DP:GQ:PL:PS:PQ:JQ	1|0:23,20:43:99:811,0,900:1:192:255
1155	402472	.	A	G	879.77	PASS	.	GT:AD:DP:GQ:PL:PS:PQ:JQ	1|0:33,26:59:99:908,0,1227:1:221:255
1155	402512	.	A	G	1386.77	PASS	.	GT:AD:DP:GQ:PL:PS:PQ:JQ	1|0:43,41:84:99:1415,0,1499:1:255:255
1155	402652	.	A	G	1359.77	PASS	.	GT:AD:DP:GQ:PL:PS:PQ:JQ	1|0:35,38:73:99:1388,0,1187:1:255:255
1155	402725	.	T	C	1418.77	PASS	.	GT:AD:DP:GQ:PL:PS:PQ:JQ	1|0:40,38:78:99:1447,0,1570:1:255:255
1155	402732	.	C	A	1500.77	PASS	.	GT:AD:DP:GQ:PL:PS:PQ:JQ	1|0:42,41:83:99:1529,0,1641:1:255:255
1155	403005	.	G	T	1436.77	PASS	.	GT:AD:DP:GQ:PL:PS:PQ:JQ	1|0:48,40:88:99:1465,0,1666:1:255:255
1155	403513	.	A	G	505.77	PASS	.	GT:AD:DP:GQ:PL:PS:PQ:JQ	1|0:23,15:38:99:534,0,880:1:162:255
1155	403593	.	C	T	615.77	PASS	.	GT:AD:DP:GQ:PL:PS:PQ:JQ	1|0:15,18:33:99:644,0,528:1:144:255
1155	403651	.	T	A	624.77	PASS	.	GT:AD:DP:GQ:PL:PS:PQ:JQ	1|0:16,17:33:99:653,0,614:1:143:255
1155	403667	.	T	C	514.77	PASS	.	GT:AD:DP:GQ:PL:PS:PQ:JQ	1|0:15,14:29:99:543,0,585:1:135:255
1155	403723	.	C	G	790.77	PASS	.	GT:AD:DP:GQ:PL:PS:PQ:JQ	1|0:20,21:41:99:819,0,811:1:183:255
1155	403776	.	T	C	775.77	PASS	.	GT:AD:DP:GQ:PL:PS:PQ:JQ	1|0:23,20:43:99:804,0,1000:1:146:255
1155	403786	.	A	C	733.77	PASS	.	GT:AD:DP:GQ:PL:PS:PQ:JQ	1|0:22,19:41:99:762,0,825:1:151:255
1155	403848	.	C	T	380.77	PASS	.	GT:AD:DP:GQ:PL:PS:PQ:JQ	1|0:25,12:37:99:409,0,5037:1:162:255
1155	403860	.	T	G	349.77	PASS	.	GT:AD:DP:GQ:PL:PS:PQ:JQ	1|0:28,11:39:99:378,0,5595:1:170:255
1155	403889	.	G	C	558.77	PASS	.	GT:AD:DP:GQ:PL:PS:PQ:JQ	1|0:42,17:59:99:587,0,6805:1:203:255
1155	403890	.	T	C	558.77	PASS	.	GT:AD:DP:GQ:PL:PS:PQ:JQ	1|0:42,17:59:99:587,0,6805:1:203:255
1155	403919	.	G	A	731.77	PASS	.	GT:AD:DP:GQ:PL:PS:PQ:JQ	1|0:35,21:56:99:760,0,5530:1:199:255
1155	404087	.	A	C	315.77	PASS	.	GT:AD:DP:GQ:PL:PS:PQ:JQ	1|0:14,10:24:99:344,0,454:1:42:255
1155	404096	.	A	C	354.77	PASS	.	GT:AD:DP:GQ:PL:PS:PQ:JQ	1|0:12,10:22:99:383,0,447:1:68:255
1155	404112	.	A	C	334.77	PASS	.	GT:AD:DP:GQ:PL:PS:PQ:JQ	1|0:16,10:26:99:363,0,621:1:111:255
1155	404146	.	G	T	303.77	PASS	.	GT:AD:DP:GQ:PL:PS:PQ:JQ	1|0:13,9:22:99:332,0,510:1:126:255
1155	404207	.	T	G	583.77	PASS	.	GT:AD:DP:GQ:PL:PS:PQ:JQ	1|0:20,16:36:99:612,0,792:1:164:255
1155	404208	.	C	T	583.77	PASS	.	GT:AD:DP:GQ:PL:PS:PQ:JQ	1|0:20,16:36:99:612,0,792:1:162:255
1155	404267	.	A	T	970.77	PASS	.	GT:AD:DP:GQ:PL:PS:PQ:JQ	1|0:28,25:53:99:999,0,1097:1:227:255
1155	404268	.	C	T	970.77	PASS	.	GT:AD:DP:GQ:PL:PS:PQ:JQ	1|0:28,26:54:99:999,0,1097:1:228:255
1155	404351	.	G	A	1173.77	PASS	.	GT:AD:DP:GQ:PL:PS:PQ:JQ	1|0:33,39:72:99:1202,0,1033:1:255:255
1155	404435	.	A	G	1476.77	PASS	.	GT:AD:DP:GQ:PL:PS:PQ:JQ	1|0:37,39:76:99:1505,0,1492:1:255:255
1155	404449	.	G	T	1504.77	PASS	.	GT:AD:DP:GQ:PL:PS:PQ:JQ	1|0:40,39:79:99:1533,0,1581:1:255:255
1155	404477	.	G	A	1218.77	PASS	.	GT:AD:DP:GQ:PL:PS:PQ:JQ	1|0:33,37:70:99:1247,0,1102:1:255:255
1155	404509	.	C	T	1482.77	PASS	.	GT:AD:DP:GQ:PL:PS:PQ:JQ	1|0:28,37:65:99:1511,0,1119:1:242:255
1155	404513	.	C	A	1524.77	PASS	.	GT:AD:DP:GQ:PL:PS:PQ:JQ	1|0:28,38:66:99:1553,0,1116:1:248:255
1155	404517	.	T	G	1551.77	PASS	.	GT:AD:DP:GQ:PL:PS:PQ:JQ	1|0:26,39:65:99:1580,0,1071:1:252:255
1155	404545	.	T	C	1247.77	PASS	.	GT:AD:DP:GQ:PL:PS:PQ:JQ	1|0:30,36:66:99:1276,0,1016:1:233:255
1155	404576	.	A	C	1280.77	PASS	.	GT:AD:DP:GQ:PL:PS:PQ:JQ	1|0:27,36:63:99:1309,0,844:1:227:255
1155	404686	.	T	C	1507.77	PASS	.	GT:AD:DP:GQ:PL:PS:PQ:JQ	1|0:31,39:70:99:1536,0,4333:1:255:255
1155	404722	.	C	T	1446.77	PASS	.	GT:AD:DP:GQ:PL:PS:PQ:JQ	1|0:25,35:60:99:1475,0,3918:1:255:255
1155	404772	.	A	G	1065.77	PASS	.	GT:AD:DP:GQ:PL:PS:PQ:JQ	1|0:27,28:55:99:1094,0,2755:1:221:255
1155	404810	.	C	T	1145.77	PASS	.	GT:AD:DP:GQ:PL:PS:PQ:JQ	1|0:30,32:62:99:1174,0,1089:1:242:255
1155	405031	.	C	G	2326.77	PASS	.	GT:AD:DP:GQ:PL:PS:PQ:JQ	1|0:59,61:120:99:2355,0,4615:1:255:255
1155	405040	.	T	C	2464.77	PASS	.	GT:AD:DP:GQ:PL:PS:PQ:JQ	1|0:64,65:129:99:2493,0,4736:1:255:255
1155	405131	.	T	C	1554.77	PASS	.	GT:AD:DP:GQ:PL:PS:PQ:JQ	1|0:52,42:94:99:1583,0,2648:1:255:255
1155	405159	.	T	C	1408.77	PASS	.	GT:AD:DP:GQ:PL:PS:PQ:JQ	1|0:64,40:104:99:1437,0,2130:1:255:255
1155	405188	.	A	G	1861.77	PASS	.	GT:AD:DP:GQ:PL:PS:PQ:JQ	1|0:65,50:115:99:1890,0,3068:1:255:255
1155	405193	.	C	T	1831.77	PASS	.	GT:AD:DP:GQ:PL:PS:PQ:JQ	1|0:66,50:116:99:1860,0,3040:1:255:255
1155	405308	.	A	G	2371.77	PASS	.	GT:AD:DP:GQ:PL:PS:PQ:JQ	1|0:51,63:114:99:2400,0,1958:1:255:255
1155	405321	.	T	C	2470.77	PASS	.	GT:AD:DP:GQ:PL:PS:PQ:JQ	1|0:40,63:103:99:2499,0,1582:1:255:255
1155	405366	.	A	G	1812.77	PASS	.	GT:AD:DP:GQ:PL:PS:PQ:JQ	1|0:32,48:80:99:1841,0,1102:1:255:255
1155	405448	.	A	G	1362.77	PASS	.	GT:AD:DP:GQ:PL:PS:PQ:JQ	1|0:26,35:61:99:1391,0,1032:1:243:255
1155	405461	.	T	G	1308.77	PASS	.	GT:AD:DP:GQ:PL:PS:PQ:JQ	1|0:29,34:63:99:1337,0,1200:1:243:255
1155	405486	.	T	G	971.77	PASS	.	GT:AD:DP:GQ:PL:PS:PQ:JQ	1|0:28,26:54:99:1000,0,1094:1:218:255
1155	405546	.	G	A	902.77	PASS	.	GT:AD:DP:GQ:PL:PS:PQ:JQ	1|0:28,25:53:99:931,0,1097:1:206:255
1155	405561	.	G	T	900.77	PASS	.	GT:AD:DP:GQ:PL:PS:PQ:JQ	1|0:25,23:48:99:929,0,1019:1:189:255
1155	405572	.	G	T	904.77	PASS	.	GT:AD:DP:GQ:PL:PS:PQ:JQ	1|0:24,24:48:99:933,0,978:1:182:255
1155	405574	.	T	A	907.77	PASS	.	GT:AD:DP:GQ:PL:PS:PQ:JQ	1|0:24,24:48:99:936,0,936:1:145:255
1155	405581	.	T	C	900.77	PASS	.	GT:AD:DP:GQ:PL:PS:PQ:JQ	1|0:23,23:46:99:929,0,1019:1:182:255
1155	405592	.	G	T	868.77	PASS	.	GT:AD:DP:GQ:PL:PS:PQ:JQ	1|0:22,23:45:99:897,0,897:1:159:255
1155	405594	.	T	C	871.77	PASS	.	GT:AD:DP:GQ:PL:PS:PQ:JQ	1|0:21,23:44:99:900,0,855:1:165:255
1155	405624	.	T	G	673.77	PASS	.	GT:AD:DP:GQ:PL:PS:PQ:JQ	1|0:18,16:34:99:702,0,702:1:146:255
1155	405705	.	C	A	902.77	PASS	.	GT:AD:DP:GQ:PL:PS:PQ:JQ	1|0:21,23:44:99:931,0,835:1:188:255
1155	405767	.	C	A	1137.77	PASS	.	GT:AD:DP:GQ:PL:PS:PQ:JQ	1|0:23,33:56:99:1166,0,780:1:223:255
1155	405861	.	T	C	1070.77	PASS	.	GT:AD:DP:GQ:PL:PS:PQ:JQ	1|0:20,30:50:99:1099,0,668:1:182:255
1155	405996	.	T	C	1157.77	PASS	.	GT:AD:DP:GQ:PL:PS:PQ:JQ	1|0:38,35:73:99:1186,0,1342:1:234:255
1155	406099	.	A	G	981.77	PASS	.	GT:AD:DP:GQ:PL:PS:PQ:JQ	1|0:23,28:51:99:1010,0,757:1:189:255
1155	406183	.	T	C	1134.77	PASS	.	GT:AD:DP:GQ:PL:PS:PQ:JQ	1|0:27,29:56:99:1163,0,1131:1:215:255
1155	406189	.	T	C	1080.77	PASS	.	GT:AD:DP:GQ:PL:PS:PQ:JQ	1|0:30,28:58:99:1109,0,1181:1:217:255
1155	406223	.	G	A	1131.77	PASS	.	GT:AD:DP:GQ:PL:PS:PQ:JQ	1|0:29,30:59:99:1160,0,1023:1:210:255
1155	406373	.	T	C	1013.77	PASS	.	GT:AD:DP:GQ:PL:PS:PQ:JQ	1|0:31,30:61:99:1042,0,1101:1:213:255
1155	406437	.	G	C	887.77	PASS	.	GT:AD:DP:GQ:PL:PS:PQ:JQ	1|0:33,28:61:99:916,0,1157:1:208:255
1155	406502	.	A	T	1135.77	PASS	.	GT:AD:DP:GQ:PL:PS:PQ:JQ	1|0:35,34:69:99:1164,0,1107:1:227:255
1155	406565	.	T	C	1159.77	PASS	.	GT:AD:DP:GQ:PL:PS:PQ:JQ	1|0:33,34:67:99:1188,0,1118:1:242:255
1155	406622	.	G	A	1329.77	PASS	.	GT:AD:DP:GQ:PL:PS:PQ:JQ	1|0:26,35:61:99:1358,0,963:1:218:255
1155	406641	.	C	G	1281.77	PASS	.	GT:AD:DP:GQ:PL:PS:PQ:JQ	1|0:25,33:58:99:1310,0,930:1:211:255
1155	406689	.	T	C	1614.77	PASS	.	GT:AD:DP:GQ:PL:PS:PQ:JQ	1|0:27,41:68:99:1643,0,934:1:245:255
1155	406740	.	C	A	1235.77	PASS	.	GT:AD:DP:GQ:PL:PS:PQ:JQ	1|0:31,35:66:99:1264,0,1066:1:242:255
1155	406862	.	T	C	880.77	PASS	.	GT:AD:DP:GQ:PL:PS:PQ:JQ	1|0:19,22:41:99:909,0,1166:1:255:255
1155	406896	.	C	A	971.77	PASS	.	GT:AD:DP:GQ:PL:PS:PQ:JQ	1|0:27,26:53:99:1000,0,1461:1:249:255
1155	406965	.	C	T	1434.77	PASS	.	GT:AD:DP:GQ:PL:PS:PQ:JQ	1|0:23,38:61:99:1463,0,817:1:237:255
1155	407069	.	T	C	1558.73	PASS	.	GT:AD:DP:GQ:PL:PS:PQ:JQ	1|0:31,36:67:99:1596,0,1135:1:255:255
1155	407079	.	C	T	1708.77	PASS	.	GT:AD:DP:GQ:PL:PS:PQ:JQ	1|0:39,47:86:99:1737,0,1314:1:255:255
1155	407276	.	G	T	483.85	PASS	.	GT:AD:DP:GQ:PL:PS	1|1:3,13:16:17:512,17,0:1
1155	407410	.	T	C	1999.77	PASS	.	GT:AD:DP:GQ:PL:PS:PQ:JQ	1|0:43,55:98:99:2028,0,1470:1:255:255
1155	407740	.	T	A	953.77	PASS	.	GT:AD:DP:GQ:PL:PS:PQ:JQ	1|0:41,29:70:99:982,0,1388:1:233:255
1155	407933	.	T	C	838.77	PASS	.	GT:AD:DP:GQ:PL:PS:PQ:JQ	1|0:42,26:68:99:867,0,1485:1:230:255
1155	408344	.	G	A	1131.77	PASS	.	GT:AD:DP:GQ:PL:PS:PQ:JQ	1|0:32,32:64:99:1160,0,1159:1:234:255
1155	409488	.	T	C	1191.77	PASS	.	GT:AD:DP:GQ:PL:PS:PQ:JQ	1|0:27,33:60:99:1220,0,827:1:207:255
1155	409873	.	C	T	728.77	PASS	.	GT:AD:DP:GQ:PL:PS:PQ:JQ	1|0:24,21:45:99:757,0,937:1:176:255
1155	410137	.	A	G	919.77	PASS	.	GT:AD:DP:GQ:PL:PS:PQ:JQ	1|0:17,24:41:99:948,0,1085:1:179:255
1155	410140	.	G	C	928.77	PASS	.	GT:AD:DP:GQ:PL:PS:PQ:JQ	1|0:17,24:41:99:957,0,1085:1:179:255
1155	410171	.	G	A	841.77	PASS	.	GT:AD:DP:GQ:PL:PS:PQ:JQ	1|0:15,22:37:99:870,0,955:1:167:255
1155	410180	.	T	A	766.77	PASS	.	GT:AD:DP:GQ:PL:PS:PQ:JQ	1|0:15,20:35:99:795,0,698:1:159:255
1155	410270	.	A	G	1219.77	PASS	.	GT:AD:DP:GQ:PL:PS:PQ:JQ	1|0:18,31:49:99:1248,0,646:1:188:255
1155	410279	.	A	G	1257.77	PASS	.	GT:AD:DP:GQ:PL:PS:PQ:JQ	1|0:17,32:49:99:1286,0,651:1:173:255
1155	410350	.	T	G	1124.77	PASS	.	GT:AD:DP:GQ:PL:PS:PQ:JQ	1|0:18,27:45:99:1153,0,711:1:186:255
1155	410374	.	T	G	1067.77	PASS	.	GT:AD:DP:GQ:PL:PS:PQ:JQ	1|0:22,28:50:99:1096,0,799:1:203:255
1155	410408	.	T	C	1095.77	PASS	.	GT:AD:DP:GQ:PL:PS:PQ:JQ	1|0:31,29:60:99:1124,0,1214:1:115:255
1155	410414	.	T	C	1092.77	PASS	.	GT:AD:DP:GQ:PL:PS:PQ:JQ	1|0:31,29:60:99:1121,0,1245:1:125:255
1155	410457	.	A	C	1212.77	PASS	.	GT:AD:DP:GQ:PL:PS:PQ:JQ	1|0:35,35:70:99:1241,0,1206:1:255:255
1155	411006	.	C	A	2392.77	PASS	.	GT:AD:DP:GQ:PL:PS:PQ:JQ	1|0:55,62:117:99:2421,0,2432:1:255:255
1155	411009	.	A	T	2395.77	PASS	.	GT:AD:DP:GQ:PL:PS:PQ:JQ	1|0:54,63:117:99:2424,0,2401:1:255:255
1155	411144	.	G	A	1866.77	PASS	.	GT:AD:DP:GQ:PL:PS:PQ:JQ	1|0:28,47:75:99:1895,0,1083:1:219:255
1155	411151	.	C	G	1966.77	PASS	.	GT:AD:DP:GQ:PL:PS:PQ:JQ	1|0:27,52:79:99:1995,0,1082:1:255:255
1155	411202	.	C	G	1501.77	PASS	.	GT:AD:DP:GQ:PL:PS:PQ:JQ	1|0:21,43:64:99:1530,0,740:1:237:255
1155	411271	.	G	A	1260.77	PASS	.	GT:AD:DP:GQ:PL:PS:PQ:JQ	1|0:21,35:56:99:1289,0,710:1:202:255
1155	411339	.	T	C	1191.77	PASS	.	GT:AD:DP:GQ:PL:PS:PQ:JQ	1|0:26,31:57:99:1220,0,1011:1:206:255
1155	411341	.	G	A	1191.77	PASS	.	GT:AD:DP:GQ:PL:PS:PQ:JQ	1|0:26,31:57:99:1220,0,1011:1:194:255
1155	411412	.	C	A	1372.77	PASS	.	GT:AD:DP:GQ:PL:PS:PQ:JQ	1|0:41,39:80:99:1401,0,1381:1:255:255
1155	411483	.	C	T	1381.77	PASS	.	GT:AD:DP:GQ:PL:PS:PQ:JQ	1|0:32,38:70:99:1410,0,1488:1:239:255
1155	411499	.	A	T	1349.77	PASS	.	GT:AD:DP:GQ:PL:PS:PQ:JQ	1|0:37,36:73:99:1378,0,1582:1:237:255
1155	411523	.	A	T	1262.77	PASS	.	GT:AD:DP:GQ:PL:PS:PQ:JQ	1|0:39,31:70:99:1291,0,1598:1:252:255
1155	411546	.	A	C	1124.77	PASS	.	GT:AD:DP:GQ:PL:PS:PQ:JQ	1|0:30,29:59:99:1153,0,7566:1:235:255
1155	411569	.	A	C	1131.77	PASS	.	GT:AD:DP:GQ:PL:PS:PQ:JQ	1|0:33,29:62:99:1160,0,10527:1:238:255
1155	411575	.	A	G	1041.77	PASS	.	GT:AD:DP:GQ:PL:PS:PQ:JQ	1|0:32,28:60:99:1070,0,11205:1:226:255
1155	411583	.	T	C	990.77	PASS	.	GT:AD:DP:GQ:PL:PS:PQ:JQ	1|0:36,27:63:99:1019,0,12456:1:248:255
1155	411596	.	C	T	1068.77	PASS	.	GT:AD:DP:GQ:PL:PS:PQ:JQ	1|0:40,29:69:99:1097,0,13216:1:255:255
1155	411627	.	T	G	1197.77	PASS	.	GT:AD:DP:GQ:PL:PS:PQ:JQ	1|0:39,32:71:99:1226,0,12595:1:255:255
1155	411629	.	A	G	1197.77	PASS	.	GT:AD:DP:GQ:PL:PS:PQ:JQ	1|0:37,32:69:99:1226,0,12595:1:255:255
1155	411653	.	T	C	1242.77	PASS	.	GT:AD:DP:GQ:PL:PS:PQ:JQ	1|0:36,31:67:99:1271,0,10365:1:254:255
1155	411659	.	G	C	1113.77	PASS	.	GT:AD:DP:GQ:PL:PS:PQ:JQ	1|0:37,28:65:99:1142,0,10027:1:255:255
1155	411661	.	A	G	1029.77	PASS	.	GT:AD:DP:GQ:PL:PS:PQ:JQ	1|0:39,28:67:99:1058,0,10033:1:249:255
1155	411782	.	G	T	698.77	PASS	.	GT:AD:DP:GQ:PL:PS:PQ:JQ	1|0:29,22:51:99:727,0,1059:1:156:255
1155	411903	.	C	T	628.77	PASS	.	GT:AD:DP:GQ:PL:PS:PQ:JQ	1|0:18,19:37:99:657,0,633:1:173:255
1155	411937	.	C	A	580.77	PASS	.	GT:AD:DP:GQ:PL:PS:PQ:JQ	1|0:20,19:39:99:609,0,672:1:182:255
1155	411978	.	G	C	552.77	PASS	.	GT:AD:DP:GQ:PL:PS:PQ:JQ	1|0:24,16:40:99:581,0,1217:1:197:255
1155	412000	.	T	G	565.77	PASS	.	GT:AD:DP:GQ:PL:PS:PQ:JQ	1|0:25,16:41:99:594,0,1301:1:179:255
1155	412005	.	A	G	646.77	PASS	.	GT:AD:DP:GQ:PL:PS:PQ:JQ	1|0:27,17:44:99:675,0,1337:1:182:255
1155	412023	.	A	G	784.77	PASS	.	GT:AD:DP:GQ:PL:PS:PQ:JQ	1|0:23,21:44:99:813,0,948:1:187:255
1155	412026	.	T	C	826.77	PASS	.	GT:AD:DP:GQ:PL:PS:PQ:JQ	1|0:23,21:44:99:855,0,945:1:188:255
1155	412028	.	C	T	868.77	PASS	.	GT:AD:DP:GQ:PL:PS:PQ:JQ	1|0:23,22:45:99:897,0,942:1:190:255
1155	412051	.	T	C	1017.77	PASS	.	GT:AD:DP:GQ:PL:PS:PQ:JQ	1|0:28,27:55:99:1046,0,1136:1:213:255
1155	412195	.	T	A	969.77	PASS	.	GT:AD:DP:GQ:PL:PS:PQ:JQ	1|0:30,25:55:99:998,0,1250:1:191:255
1155	412217	.	C	T	1005.77	PASS	.	GT:AD:DP:GQ:PL:PS:PQ:JQ	1|0:32,27:59:99:1034,0,1330:1:203:255
1155	412258	.	C	A	1052.77	PASS	.	GT:AD:DP:GQ:PL:PS:PQ:JQ	1|0:22,28:50:99:1081,0,892:1:174:255
1155	412290	.	G	A	1152.77	PASS	.	GT:AD:DP:GQ:PL:PS:PQ:JQ	1|0:26,30:56:99:1181,0,1074:1:182:255
1155	412395	.	C	T	1147.77	PASS	.	GT:AD:DP:GQ:PL:PS:PQ:JQ	1|0:34,30:64:99:1176,0,1330:1:240:255
1155	412431	.	C	T	753.77	PASS	.	GT:AD:DP:GQ:PL:PS:PQ:JQ	1|0:31,21:52:99:782,0,1322:1:210:255
1155	412461	.	A	G	970.77	PASS	.	GT:AD:DP:GQ:PL:PS:PQ:JQ	1|0:28,25:53:99:999,0,1097:1:213:255
1155	412471	.	G	A	892.77	PASS	.	GT:AD:DP:GQ:PL:PS:PQ:JQ	1|0:26,24:50:99:921,0,1019:1:211:255
1155	412544	.	T	C	1172.77	PASS	.	GT:AD:DP:GQ:PL:PS:PQ:JQ	1|0:29,30:59:99:1201,0,1193:1:243:255
1155	412612	.	C	A	884.77	PASS	.	GT:AD:DP:GQ:PL:PS:PQ:JQ	1|0:36,30:66:99:913,0,1283:1:235:255
1155	412673	.	T	C	834.77	PASS	.	GT:AD:DP:GQ:PL:PS:PQ:JQ	1|0:28,24:52:99:863,0,1029:1:191:255
1155	412846	.	G	A	1294.77	PASS	.	GT:AD:DP:GQ:PL:PS:PQ:JQ	1|0:30,34:64:99:1323,0,1269:1:233:255
1155	412852	.	G	A	1257.77	PASS	.	GT:AD:DP:GQ:PL:PS:PQ:JQ	1|0:32,33:65:99:1286,0,1314:1:238:255
1155	412875	.	G	A	1272.77	PASS	.	GT:AD:DP:GQ:PL:PS:PQ:JQ	1|0:34,33:67:99:1301,0,1247:1:229:255
1155	412910	.	G	A	1509.77	PASS	.	GT:AD:DP:GQ:PL:PS:PQ:JQ	1|0:34,39:73:99:1538,0,1299:1:231:255
1155	412922	.	C	T	1504.77	PASS	.	GT:AD:DP:GQ:PL:PS:PQ:JQ	1|0:35,40:75:99:1533,0,1337:1:243:255
1155	413006	.	A	G	1174.77	PASS	.	GT:AD:DP:GQ:PL:PS:PQ:JQ	1|0:19,30:49:99:1203,0,707:1:180:255
1155	413071	.	A	G	970.77	PASS	.	GT:AD:DP:GQ:PL:PS:PQ:JQ	1|0:17,24:41:99:999,0,639:1:171:255
1155	413098	.	T	C	818.77	PASS	.	GT:AD:DP:GQ:PL:PS:PQ:JQ	1|0:22,21:43:99:847,0,837:1:156:255
1155	413102	.	C	A	818.77	PASS	.	GT:AD:DP:GQ:PL:PS:PQ:JQ	1|0:22,21:43:99:847,0,858:1:149:255
1155	413117	.	G	A	949.77	PASS	.	GT:AD:DP:GQ:PL:PS:PQ:JQ	1|0:24,23:47:99:978,0,933:1:174:255
1155	413139	.	T	C	810.77	PASS	.	GT:AD:DP:GQ:PL:PS:PQ:JQ	1|0:27,22:49:99:839,0,1034:1:176:255
1155	413228	.	G	C	1111.77	PASS	.	GT:AD:DP:GQ:PL:PS:PQ:JQ	1|0:20,33:53:99:1140,0,688:1:173:255
1155	413290	.	A	C	948.77	PASS	.	GT:AD:DP:GQ:PL:PS:PQ:JQ	1|0:14,26:40:99:977,0,468:1:171:255
1155	413421	.	C	A	777.77	PASS	.	GT:AD:DP:GQ:PL:PS:PQ:JQ	1|0:21,21:42:99:806,0,819:1:183:255
1155	413447	.	C	T	907.77	PASS	.	GT:AD:DP:GQ:PL:PS:PQ:JQ	1|0:24,24:48:99:936,0,936:1:200:255
1155	413472	.	C	G	937.77	PASS	.	GT:AD:DP:GQ:PL:PS:PQ:JQ	1|0:27,25:52:99:966,0,1023:1:209:255
1155	413556	.	A	G	195.77	PASS	.	GT:AD:DP:GQ:PL:PS:PQ:JQ	1|0:36,8:44:99:224,0,1502:1:166:255
1155	413891	.	A	C	1043.77	PASS	.	GT:AD:DP:GQ:PL:PS:PQ:JQ	1|0:36,32:68:99:1072,0,1404:1:255:255
1155	413898	.	C	A	1324.77	PASS	.	GT:AD:DP:GQ:PL:PS:PQ:JQ	1|0:35,34:69:99:1353,0,1364:1:255:255
1155	414414	.	G	A	1095.77	PASS	.	GT:AD:DP:GQ:PL:PS:PQ:JQ	1|0:30,29:59:99:1124,0,1559:1:215:255
1155	414441	.	T	C	1140.77	PASS	.	GT:AD:DP:GQ:PL:PS:PQ:JQ	1|0:29,30:59:99:1169,0,1837:1:223:255
1155	414496	.	T	G	980.77	PASS	.	GT:AD:DP:GQ:PL:PS:PQ:JQ	1|0:34,30:64:99:1009,0,1174:1:233:255
1155	414605	.	C	T	1171.77	PASS	.	GT:AD:DP:GQ:PL:PS:PQ:JQ	1|0:35,37:72:99:1200,0,1243:1:249:255
1155	414704	.	A	G	1027.77	PASS	.	GT:AD:DP:GQ:PL:PS:PQ:JQ	1|0:37,30:67:99:1056,0,1335:1:225:255
1155	414789	.	C	T	876.77	PASS	.	GT:AD:DP:GQ:PL:PS:PQ:JQ	1|0:35,26:61:99:905,0,1187:1:206:255
1155	414861	.	A	G	889.77	PASS	.	GT:AD:DP:GQ:PL:PS:PQ:JQ	1|0:24,27:51:99:918,0,783:1:223:255
1155	415134	.	T	C	2466.77	PASS	.	GT:AD:DP:GQ:PL:PS:PQ:JQ	1|0:36,62:98:99:2495,0,1282:1:255:255
1155	415168	.	A	G	2069.77	PASS	.	GT:AD:DP:GQ:PL:PS:PQ:JQ	1|0:27,50:77:99:2098,0,1005:1:255:255
1155	415334	.	T	C	285.77	PASS	.	GT:AD:DP:GQ:PL:PS:PQ:JQ	0|1:47,13:60:99:314,0,1716:1:255:255
1155	415389	.	T	C	180.77	PASS	.	GT:AD:DP:GQ:PL:PS:PQ:JQ	0|1:45,11:56:99:209,0,1628:1:234:255
1155	415673	.	T	G	1130.77	PASS	.	GT:AD:DP:GQ:PL:PS:PQ:JQ	1|0:15,32:47:99:1159,0,367:1:228:255
1155	415868	.	C	T	1337.73	PASS	.	GT:AD:DP:GQ:PL:PS:PQ:JQ	1|0:42,38:80:99:1375,0,1496:1:255:255
1155	416124	.	T	A	975.77	PASS	.	GT:AD:DP:GQ:PL:PS:PQ:JQ	1|0:27,27:54:99:1004,0,1011:1:203:255
1155	416329	.	G	T	1086.77	PASS	.	GT:AD:DP:GQ:PL:PS:PQ:JQ	1|0:18,31:49:99:1115,0,564:1:169:255
1155	416357	.	C	A	1182.77	PASS	.	GT:AD:DP:GQ:PL:PS:PQ:JQ	1|0:23,31:54:99:1211,0,951:1:200:255
1155	416363	.	G	A	1218.77	PASS	.	GT:AD:DP:GQ:PL:PS:PQ:JQ	1|0:25,30:55:99:1247,0,1032:1:207:255
1155	416387	.	G	T	1018.77	PASS	.	GT:AD:DP:GQ:PL:PS:PQ:JQ	1|0:27,27:54:99:1047,0,1079:1:188:255
1155	416428	.	A	T	1233.77	PASS	.	GT:AD:DP:GQ:PL:PS:PQ:JQ	1|0:26,28:54:99:1262,0,1074:1:141:255
1155	416434	.	G	T	1479.77	PASS	.	GT:AD:DP:GQ:PL:PS:PQ:JQ	1|0:29,33:62:99:1508,0,1139:1:158:255
1155	416446	.	T	A	1395.77	PASS	.	GT:AD:DP:GQ:PL:PS:PQ:JQ	1|0:28,35:63:99:1424,0,1103:1:228:255
1155	416473	.	C	T	1313.77	PASS	.	GT:AD:DP:GQ:PL:PS:PQ:JQ	1|0:23,34:57:99:1342,0,851:1:237:255
1155	416491	.	G	T	1419.77	PASS	.	GT:AD:DP:GQ:PL:PS:PQ:JQ	1|0:21,35:56:99:1448,0,773:1:206:255
1155	416519	.	A	G	1446.77	PASS	.	GT:AD:DP:GQ:PL:PS:PQ:JQ	1|0:21,37:58:99:1475,0,770:1:223:255
1155	416592	.	G	A	1025.77	PASS	.	GT:AD:DP:GQ:PL:PS:PQ:JQ	1|0:21,27:48:99:1054,0,1628:1:174:255
1155	416600	.	G	C	958.77	PASS	.	GT:AD:DP:GQ:PL:PS:PQ:JQ	1|0:21,24:45:99:987,0,1634:1:162:255
1155	416780	.	C	T	908.77	PASS	.	GT:AD:DP:GQ:PL:PS:PQ:JQ	1|0:36,29:65:99:937,0,1195:1:220:255
1155	416983	.	A	G	193.77	PASS	.	GT:AD:DP:GQ:PL:PS:PQ:JQ	1|0:24,6:30:99:222,0,1234:1:191:255
1155	417007	.	A	G	303.77	PASS	.	GT:AD:DP:GQ:PL:PS:PQ:JQ	1|0:27,10:37:99:332,0,1394:1:209:255
1155	417038	.	G	A	416.77	PASS	.	GT:AD:DP:GQ:PL:PS:PQ:JQ	1|0:27,14:41:99:445,0,1037:1:173:255
1155	417186	.	C	T	1132.77	PASS	.	GT:AD:DP:GQ:PL:PS:PQ:JQ	1|0:31,31:62:99:1161,0,1113:1:200:255
1155	417277	.	G	A	1260.77	PASS	.	GT:AD:DP:GQ:PL:PS:PQ:JQ	1|0:21,34:55:99:1289,0,756:1:214:255
1155	417320	.	C	T	1254.77	PASS	.	GT:AD:DP:GQ:PL:PS:PQ:JQ	1|0:18,31:49:99:1283,0,925:1:198:255
1155	417340	.	A	T	1326.77	PASS	.	GT:AD:DP:GQ:PL:PS:PQ:JQ	1|0:24,33:57:99:1355,0,1360:1:218:255
1155	417353	.	T	C	1239.77	PASS	.	GT:AD:DP:GQ:PL:PS:PQ:JQ	1|0:25,32:57:99:1268,0,1479:1:212:255
1155	417370	.	G	A	1149.77	PASS	.	GT:AD:DP:GQ:PL:PS:PQ:JQ	1|0:26,29:55:99:1178,0,1514:1:215:255
1155	417436	.	C	G	860.77	PASS	.	GT:AD:DP:GQ:PL:PS:PQ:JQ	1|0:28,25:53:99:889,0,958:1:198:255
1155	417518	.	A	G	672.77	PASS	.	GT:AD:DP:GQ:PL:PS:PQ:JQ	1|0:26,22:48:99:701,0,959:1:173:255
1155	417648	.	T	A	745.77	PASS	.	GT:AD:DP:GQ:PL:PS:PQ:JQ	1|0:18,20:38:99:774,0,969:1:154:255
1155	417689	.	C	G	831.77	PASS	.	GT:AD:DP:GQ:PL:PS:PQ:JQ	1|0:21,22:43:99:860,0,1114:1:168:255
1155	417914	.	A	G	921.77	PASS	.	GT:AD:DP:GQ:PL:PS:PQ:JQ	1|0:20,30:50:99:950,0,590:1:176:255
1155	417964	.	T	C	1031.77	PASS	.	GT:AD:DP:GQ:PL:PS:PQ:JQ	1|0:21,32:53:99:1060,0,690:1:175:255
1155	417997	.	C	T	1158.77	PASS	.	GT:AD:DP:GQ:PL:PS:PQ:JQ	1|0:24,30:54:99:1187,0,917:1:185:255
1155	418005	.	C	T	1236.77	PASS	.	GT:AD:DP:GQ:PL:PS:PQ:JQ	1|0:26,32:58:99:1265,0,995:1:196:255
1155	418020	.	G	A	1230.77	PASS	.	GT:AD:DP:GQ:PL:PS:PQ:JQ	1|0:28,29:57:99:1259,0,1029:1:204:255
1155	418083	.	T	A	874.77	PASS	.	GT:AD:DP:GQ:PL:PS:PQ:JQ	1|0:26,26:52:99:903,0,889:1:192:255
1155	418164	.	T	C	813.77	PASS	.	GT:AD:DP:GQ:PL:PS:PQ:JQ	1|0:42,25:67:99:842,0,1559:1:231:255
1155	418196	.	G	C	609.77	PASS	.	GT:AD:DP:GQ:PL:PS:PQ:JQ	1|0:36,21:57:99:638,0,1323:1:207:255
1155	418238	.	T	C	456.77	PASS	.	GT:AD:DP:GQ:PL:PS:PQ:JQ	1|0:39,16:55:99:485,0,1321:1:236:255
1155	418281	.	T	A	703.77	PASS	.	GT:AD:DP:GQ:PL:PS:PQ:JQ	1|0:36,19:55:99:732,0,1413:1:215:255
1155	418308	.	T	C	852.77	PASS	.	GT:AD:DP:GQ:PL:PS:PQ:JQ	1|0:40,24:64:99:881,0,1670:1:241:255
1155	418325	.	A	C	927.77	PASS	.	GT:AD:DP:GQ:PL:PS:PQ:JQ	1|0:44,25:69:99:956,0,1808:1:255:255
1155	418332	.	G	A	961.77	PASS	.	GT:AD:DP:GQ:PL:PS:PQ:JQ	1|0:44,26:70:99:990,0,1808:1:255:255
1155	418350	.	C	T	841.77	PASS	.	GT:AD:DP:GQ:PL:PS:PQ:JQ	1|0:43,23:66:99:870,0,1730:1:254:255
1155	418965	.	A	T	1707.77	PASS	.	GT:AD:DP:GQ:PL:PS:PQ:JQ	1|0:45,44:89:99:1736,0,4158:1:255:255
1155	418971	.	G	A	1683.77	PASS	.	GT:AD:DP:GQ:PL:PS:PQ:JQ	1|0:44,42:86:99:1712,0,4161:1:255:255
1155	419034	.	C	T	1634.77	PASS	.	GT:AD:DP:GQ:PL:PS:PQ:JQ	1|0:33,43:76:99:1663,0,3917:1:255:255
1155	419073	.	T	G	1540.77	PASS	.	GT:AD:DP:GQ:PL:PS:PQ:JQ	1|0:22,40:62:99:1569,0,2493:1:242:255
1155	419130	.	A	G	1566.77	PASS	.	GT:AD:DP:GQ:PL:PS:PQ:JQ	1|0:36,43:79:99:1595,0,2236:1:255:255
1155	419209	.	C	T	1820.77	PASS	.	GT:AD:DP:GQ:PL:PS:PQ:JQ	1|0:38,47:85:99:1849,0,3040:1:255:255
1155	419210	.	A	G	1820.77	PASS	.	GT:AD:DP:GQ:PL:PS:PQ:JQ	1|0:39,46:85:99:1849,0,3040:1:255:255
1155	419211	.	C	A	1820.77	PASS	.	GT:AD:DP:GQ:PL:PS:PQ:JQ	1|0:37,46:83:99:1849,0,3040:1:255:255
1155	419263	.	A	T	1773.77	PASS	.	GT:AD:DP:GQ:PL:PS:PQ:JQ	1|0:42,45:87:99:1802,0,3959:1:255:255
1155	419271	.	G	A	1809.77	PASS	.	GT:AD:DP:GQ:PL:PS:PQ:JQ	1|0:43,47:90:99:1838,0,4040:1:255:255
1155	419274	.	G	T	1809.77	PASS	.	GT:AD:DP:GQ:PL:PS:PQ:JQ	1|0:45,45:90:99:1838,0,4040:1:255:255
1155	419286	.	G	C	1656.77	PASS	.	GT:AD:DP:GQ:PL:PS:PQ:JQ	1|0:40,42:82:99:1685,0,3422:1:255:255
1155	419295	.	A	T	1704.77	PASS	.	GT:AD:DP:GQ:PL:PS:PQ:JQ	1|0:37,42:79:99:1733,0,2908:1:255:255
1155	419316	.	G	T	1593.77	PASS	.	GT:AD:DP:GQ:PL:PS:PQ:JQ	1|0:46,42:88:99:1622,0,3292:1:255:255
1155	419318	.	A	G	1593.77	PASS	.	GT:AD:DP:GQ:PL:PS:PQ:JQ	1|0:45,40:85:99:1622,0,3292:1:255:255
1155	419395	.	A	G	916.77	PASS	.	GT:AD:DP:GQ:PL:PS:PQ:JQ	1|0:0,19:19:63:945,63,0:1:25:25
1155	419400	.	G	A	1051.77	PASS	.	GT:AD:DP:GQ:PL:PS:PQ:JQ	1|0:0,24:24:72:1080,72,0:1:25:25
1155	419440	.	T	A	1006.77	PASS	.	GT:AD:DP:GQ:PL:PS:PQ:JQ	1|0:0,23:23:69:1035,69,0:1:25:25
1155	419442	.	C	A	1006.77	PASS	.	GT:AD:DP:GQ:PL:PS:PQ:JQ	1|0:0,23:23:69:1035,69,0:1:25:25
1155	419444	.	G	A	1006.77	PASS	.	GT:AD:DP:GQ:PL:PS:PQ:JQ	1|0:0,22:22:69:1035,69,0:1:25:25
1155	419447	.	C	T	916.77	PASS	.	GT:AD:DP:GQ:PL:PS:PQ:JQ	1|0:0,20:20:63:945,63,0:1:25:25
1155	419778	.	C	A	1467.77	PASS	.	GT:AD:DP:GQ:PL:PS:PQ:JQ	1|0:0,37:37:99:1496,111,0:1:25:25
1155	419820	.	T	G	1421.77	PASS	.	GT:AD:DP:GQ:PL:PS:PQ:JQ	1|0:0,37:37:99:1450,110,0:1:25:25
1155	419903	.	T	C	1312.77	PASS	.	GT:AD:DP:GQ:PL:PS:PQ:JQ	1|0:19,34:53:99:1341,0,809:1:194:255
1155	419932	.	G	T	1209.77	PASS	.	GT:AD:DP:GQ:PL:PS:PQ:JQ	1|0:24,35:59:99:1238,0,774:1:197:255
1155	420051	.	G	A	1153.77	PASS	.	GT:AD:DP:GQ:PL:PS:PQ:JQ	1|0:35,32:67:99:1182,0,1272:1:247:255
1155	420222	.	G	A	1283.77	PASS	.	GT:AD:DP:GQ:PL:PS:PQ:JQ	1|0:29,35:64:99:1312,0,939:1:221:255
1155	420451	.	G	C	713.77	PASS	.	GT:AD:DP:GQ:PL:PS:PQ:JQ	1|0:26,21:47:99:742,0,941:1:156:255
1155	420482	.	A	T	970.77	PASS	.	GT:AD:DP:GQ:PL:PS:PQ:JQ	1|0:44,30:74:99:999,0,1477:1:225:255
1155	420525	.	G	A	1146.77	PASS	.	GT:AD:DP:GQ:PL:PS:PQ:JQ	1|0:41,30:71:99:1175,0,2195:1:230:255
1155	420534	.	A	G	1071.77	PASS	.	GT:AD:DP:GQ:PL:PS:PQ:JQ	1|0:38,26:64:99:1100,0,2115:1:225:255
1155	421158	.	T	C	496.77	PASS	.	GT:AD:DP:GQ:PL:PS:PQ:JQ	1|0:33,16:49:99:525,0,1132:1:200:255
1155	421729	.	C	A	1972.77	PASS	.	GT:AD:DP:GQ:PL:PS:PQ:JQ	1|0:69,60:129:99:2001,0,2302:1:255:255
1155	421854	.	G	C	757.77	PASS	.	GT:AD:DP:GQ:PL:PS:PQ:JQ	1|0:25,24:49:99:786,0,845:1:255:255
1155	422144	.	A	T	933.77	PASS	.	GT:AD:DP:GQ:PL:PS:PQ:JQ	1|0:39,26:65:99:962,0,1543:1:255:255
1155	422183	.	C	G	406.77	PASS	.	GT:AD:DP:GQ:PL:PS:PQ:JQ	1|0:29,13:42:99:435,0,1085:1:255:255
1155	422262	.	C	T	451.77	PASS	.	GT:AD:DP:GQ:PL:PS:PQ:JQ	1|0:22,19:41:99:480,0,570:1:246:255
1155	422593	.	C	T	1300.77	PASS	.	GT:AD:DP:GQ:PL:PS:PQ:JQ	1|0:21,35:56:99:1329,0,660:1:247:255
1155	422711	.	C	A	918.77	PASS	.	GT:AD:DP:GQ:PL:PS:PQ:JQ	1|0:31,30:61:99:947,0,1058:1:255:255
1155	422825	.	C	T	1390.77	PASS	.	GT:AD:DP:GQ:PL:PS:PQ:JQ	1|0:30,37:67:99:1419,0,1067:1:228:255
1155	422871	.	T	C	1449.77	PASS	.	GT:AD:DP:GQ:PL:PS:PQ:JQ	1|0:29,38:67:99:1478,0,1110:1:255:255
1155	422958	.	A	G	413.77	PASS	.	GT:AD:DP:GQ:PL:PS:PQ:JQ	0|1:28,13:41:99:442,0,955:1:132:255
1155	423164	.	G	A	1194.77	PASS	.	GT:AD:DP:GQ:PL:PS:PQ:JQ	0|1:39,31:70:99:1223,0,1583:1:255:255
1155	423196	.	G	T	1305.77	PASS	.	GT:AD:DP:GQ:PL:PS:PQ:JQ	0|1:41,34:75:99:1334,0,1784:1:255:255
1155	423202	.	C	G	1347.77	PASS	.	GT:AD:DP:GQ:PL:PS:PQ:JQ	0|1:43,34:77:99:1376,0,1815:1:255:255
1155	423214	.	C	T	1374.77	PASS	.	GT:AD:DP:GQ:PL:PS:PQ:JQ	0|1:47,37:84:99:1403,0,2068:1:255:255
1155	423218	.	G	A	1380.77	PASS	.	GT:AD:DP:GQ:PL:PS:PQ:JQ	0|1:47,36:83:99:1409,0,1980:1:255:255
1155	423219	.	T	C	1338.77	PASS	.	GT:AD:DP:GQ:PL:PS:PQ:JQ	0|1:47,36:83:99:1367,0,1983:1:255:255
1155	423224	.	A	C	1335.77	PASS	.	GT:AD:DP:GQ:PL:PS:PQ:JQ	0|1:49,34:83:99:1364,0,2021:1:255:255
1155	423303	.	A	G	1476.77	PASS	.	GT:AD:DP:GQ:PL:PS:PQ:JQ	0|1:48,43:91:99:1505,0,1677:1:255:255
1155	423344	.	T	C	1771.77	PASS	.	GT:AD:DP:GQ:PL:PS:PQ:JQ	0|1:48,46:94:99:1800,0,1983:1:255:255
1155	423357	.	A	T	1901.77	PASS	.	GT:AD:DP:GQ:PL:PS:PQ:JQ	0|1:49,49:98:99:1930,0,2111:1:255:255
1155	423359	.	T	C	1869.77	PASS	.	GT:AD:DP:GQ:PL:PS:PQ:JQ	0|1:51,49:100:99:1898,0,2156:1:255:255
1155	423369	.	C	T	1908.77	PASS	.	GT:AD:DP:GQ:PL:PS:PQ:JQ	0|1:53,52:105:99:1937,0,2139:1:255:255
1155	423438	.	C	T	1663.77	PASS	.	GT:AD:DP:GQ:PL:PS:PQ:JQ	0|1:45,44:89:99:1692,0,1792:1:255:255
1155	423441	.	C	T	1633.77	PASS	.	GT:AD:DP:GQ:PL:PS:PQ:JQ	0|1:45,42:87:99:1662,0,1760:1:255:255
1155	423634	.	A	C	658.77	PASS	.	GT:AD:DP:GQ:PL:PS:PQ:JQ	1|0:22,18:40:99:687,0,912:1:202:255
1155	423651	.	G	A	814.77	PASS	.	GT:AD:DP:GQ:PL:PS:PQ:JQ	1|0:27,21:48:99:843,0,1068:1:196:255
1155	423673	.	A	G	679.77	PASS	.	GT:AD:DP:GQ:PL:PS:PQ:JQ	1|0:30,19:49:99:708,0,1203:1:206:255
1155	423702	.	C	T	966.77	PASS	.	GT:AD:DP:GQ:PL:PS:PQ:JQ	1|0:31,26:57:99:995,0,1265:1:237:255
1155	423706	.	G	T	969.77	PASS	.	GT:AD:DP:GQ:PL:PS:PQ:JQ	1|0:31,26:57:99:998,0,1223:1:236:255
1155	423730	.	C	T	904.77	PASS	.	GT:AD:DP:GQ:PL:PS:PQ:JQ	1|0:25,24:49:99:933,0,978:1:230:255
1155	423850	.	T	C	926.77	PASS	.	GT:AD:DP:GQ:PL:PS:PQ:JQ	1|0:19,28:47:99:955,0,653:1:177:255
1155	423912	.	T	C	1048.77	PASS	.	GT:AD:DP:GQ:PL:PS:PQ:JQ	1|0:26,29:55:99:1077,0,1125:1:178:255
1155	424228	.	C	T	665.77	PASS	.	GT:AD:DP:GQ:PL:PS:PQ:JQ	1|0:17,20:37:99:694,0,462:1:163:255
1155	424293	.	C	T	590.77	PASS	.	GT:AD:DP:GQ:PL:PS:PQ:JQ	1|0:18,17:35:99:619,0,638:1:164:255
1155	424477	.	G	A	393.77	PASS	.	GT:AD:DP:GQ:PL:PS:PQ:JQ	1|0:22,11:33:99:422,0,952:1:164:255
1155	424512	.	T	G	334.77	PASS	.	GT:AD:DP:GQ:PL:PS:PQ:JQ	1|0:18,10:28:99:363,0,731:1:148:255
1155	424892	.	G	T	615.77	PASS	.	GT:AD:DP:GQ:PL:PS:PQ:JQ	1|0:26,19:45:99:644,0,944:1:159:255
1155	425087	.	G	C	839.77	PASS	.	GT:AD:DP:GQ:PL:PS:PQ:JQ	1|0:24,23:47:99:868,0,1549:1:183:255
1155	425105	.	G	A	756.77	PASS	.	GT:AD:DP:GQ:PL:PS:PQ:JQ	1|0:26,22:48:99:785,0,1596:1:211:255
1155	425214	.	T	G	911.77	PASS	.	GT:AD:DP:GQ:PL:PS:PQ:JQ	1|0:27,30:57:99:940,0,950:1:196:255
1155	425250	.	T	C	1066.77	PASS	.	GT:AD:DP:GQ:PL:PS:PQ:JQ	1|0:24,28:52:99:1095,0,923:1:212:255
1155	425300	.	T	C	1434.77	PASS	.	GT:AD:DP:GQ:PL:PS:PQ:JQ	1|0:16,35:51:99:1463,0,639:1:218:255
1155	425314	.	T	C	1450.77	PASS	.	GT:AD:DP:GQ:PL:PS:PQ:JQ	1|0:18,36:54:99:1479,0,758:1:221:255
1155	425317	.	C	T	1450.77	PASS	.	GT:AD:DP:GQ:PL:PS:PQ:JQ	1|0:18,37:55:99:1479,0,758:1:214:255
1155	425607	.	G	T	1284.77	PASS	.	GT:AD:DP:GQ:PL:PS:PQ:JQ	1|0:37,33:70:99:1313,0,1496:1:251:255
1155	425614	.	G	T	1362.77	PASS	.	GT:AD:DP:GQ:PL:PS:PQ:JQ	1|0:40,34:74:99:1391,0,1574:1:255:255
1155	425637	.	A	C	1233.77	PASS	.	GT:AD:DP:GQ:PL:PS:PQ:JQ	1|0:40,29:69:99:1262,0,1631:1:243:255
1155	425651	.	A	G	1059.77	PASS	.	GT:AD:DP:GQ:PL:PS:PQ:JQ	1|0:40,28:68:99:1088,0,1730:1:222:255
1155	425674	.	G	A	966.77	PASS	.	GT:AD:DP:GQ:PL:PS:PQ:JQ	1|0:46,27:73:99:995,0,1870:1:243:255
1155	425690	.	G	T	1266.77	PASS	.	GT:AD:DP:GQ:PL:PS:PQ:JQ	1|0:39,32:71:99:1295,0,1768:1:239:255
1155	425701	.	C	A	1406.77	PASS	.	GT:AD:DP:GQ:PL:PS:PQ:JQ	1|0:35,36:71:99:1435,0,1381:1:231:255
1155	425738	.	A	T	1350.77	PASS	.	GT:AD:DP:GQ:PL:PS:PQ:JQ	1|0:40,36:76:99:1379,0,1620:1:255:255
1155	425746	.	A	G	1191.77	PASS	.	GT:AD:DP:GQ:PL:PS:PQ:JQ	1|0:41,32:73:99:1220,0,1605:1:255:255
1155	425772	.	C	T	1326.77	PASS	.	GT:AD:DP:GQ:PL:PS:PQ:JQ	1|0:36,34:70:99:1355,0,1406:1:225:255
1155	425812	.	G	A	1335.77	PASS	.	GT:AD:DP:GQ:PL:PS:PQ:JQ	1|0:35,35:70:99:1364,0,1364:1:213:255
1155	425860	.	A	C	1193.77	PASS	.	GT:AD:DP:GQ:PL:PS:PQ:JQ	1|0:31,30:61:99:1222,0,1129:1:234:255
1155	425874	.	A	T	1289.77	PASS	.	GT:AD:DP:GQ:PL:PS:PQ:JQ	1|0:27,34:61:99:1318,0,1031:1:231:255
1155	425912	.	G	C	1379.77	PASS	.	GT:AD:DP:GQ:PL:PS:PQ:JQ	1|0:33,36:69:99:1408,0,1277:1:234:255
1155	425913	.	G	A	1379.77	PASS	.	GT:AD:DP:GQ:PL:PS:PQ:JQ	1|0:33,35:68:99:1408,0,1277:1:231:255
1155	425917	.	C	G	1372.77	PASS	.	GT:AD:DP:GQ:PL:PS:PQ:JQ	1|0:34,36:70:99:1401,0,1308:1:205:255
1155	425977	.	T	G	1140.77	PASS	.	GT:AD:DP:GQ:PL:PS:PQ:JQ	1|0:27,30:57:99:1169,0,1059:1:161:255
1155	425979	.	C	G	1182.77	PASS	.	GT:AD:DP:GQ:PL:PS:PQ:JQ	1|0:28,29:57:99:1211,0,1056:1:179:255
1155	426022	.	T	C	1199.77	PASS	.	GT:AD:DP:GQ:PL:PS:PQ:JQ	1|0:25,29:54:99:1228,0,953:1:188:255
1155	426049	.	C	A	1098.77	PASS	.	GT:AD:DP:GQ:PL:PS:PQ:JQ	1|0:21,31:52:99:1127,0,758:1:179:255
1155	426091	.	A	T	1213.77	PASS	.	GT:AD:DP:GQ:PL:PS:PQ:JQ	1|0:15,30:45:99:1242,0,575:1:162:255
1155	426100	.	G	A	1263.77	PASS	.	GT:AD:DP:GQ:PL:PS:PQ:JQ	1|0:16,31:47:99:1292,0,576:1:171:255
1155	426102	.	G	A	1302.77	PASS	.	GT:AD:DP:GQ:PL:PS:PQ:JQ	1|0:16,31:47:99:1331,0,656:1:159:255
1155	426136	.	A	G	1174.77	PASS	.	GT:AD:DP:GQ:PL:PS:PQ:JQ	1|0:19,30:49:99:1203,0,708:1:173:255
1155	426147	.	G	A	1177.77	PASS	.	GT:AD:DP:GQ:PL:PS:PQ:JQ	1|0:18,27:45:99:1206,0,666:1:158:255
1155	426148	.	A	T	1177.77	PASS	.	GT:AD:DP:GQ:PL:PS:PQ:JQ	1|0:18,26:44:99:1206,0,666:1:161:255
1155	426158	.	A	C	1150.77	PASS	.	GT:AD:DP:GQ:PL:PS:PQ:JQ	1|0:21,30:51:99:1179,0,774:1:151:255
1155	426206	.	G	T	901.77	PASS	.	GT:AD:DP:GQ:PL:PS:PQ:JQ	1|0:23,24:47:99:930,0,932:1:176:255
1155	426218	.	G	T	910.77	PASS	.	GT:AD:DP:GQ:PL:PS:PQ:JQ	1|0:22,24:46:99:939,0,894:1:180:255
1155	426236	.	A	G	790.77	PASS	.	GT:AD:DP:GQ:PL:PS:PQ:JQ	1|0:20,21:41:99:819,0,819:1:173:255
1155	426259	.	T	A	751.77	PASS	.	GT:AD:DP:GQ:PL:PS:PQ:JQ	1|0:19,20:39:99:780,0,780:1:132:255
1155	426267	.	C	T	922.77	PASS	.	GT:AD:DP:GQ:PL:PS:PQ:JQ	1|0:19,22:41:99:951,0,726:1:158:255
1155	426304	.	G	T	835.77	PASS	.	GT:AD:DP:GQ:PL:PS:PQ:JQ	1|0:19,21:40:99:864,0,815:1:160:255
1155	426319	.	C	T	763.77	PASS	.	GT:AD:DP:GQ:PL:PS:PQ:JQ	1|0:15,19:34:99:792,0,653:1:159:255
1155	426334	.	C	T	889.77	PASS	.	GT:AD:DP:GQ:PL:PS:PQ:JQ	1|0:16,22:38:99:918,0,764:1:155:255
1155	426345	.	C	T	844.77	PASS	.	GT:AD:DP:GQ:PL:PS:PQ:JQ	1|0:16,21:37:99:873,0,821:1:164:255
1155	426435	.	C	G	445.77	PASS	.	GT:AD:DP:GQ:PL:PS:PQ:JQ	1|0:17,13:30:99:474,0,1025:1:128:255
1155	426438	.	T	C	445.77	PASS	.	GT:AD:DP:GQ:PL:PS:PQ:JQ	1|0:17,11:28:99:474,0,1025:1:126:255
1155	426517	.	C	G	208.77	PASS	.	GT:AD:DP:GQ:PL:PS:PQ:JQ	0|1:5,6:11:99:237,0,490:1:90:255
1155	426531	.	G	A	166.77	PASS	.	GT:AD:DP:GQ:PL:PS:PQ:JQ	0|1:5,5:10:99:195,0,493:1:98:255
1155	426654	.	C	T	794.77	PASS	.	GT:AD:DP:GQ:PL:PS:PQ:JQ	1|0:23,24:47:99:823,0,787:1:179:255
1155	426712	.	T	C	556.77	PASS	.	GT:AD:DP:GQ:PL:PS:PQ:JQ	1|0:21,16:37:99:585,0,770:1:168:255
1155	426761	.	T	C	651.77	PASS	.	GT:AD:DP:GQ:PL:PS:PQ:JQ	1|0:27,19:46:99:680,0,1068:1:185:255
1155	426798	.	G	C	589.77	PASS	.	GT:AD:DP:GQ:PL:PS:PQ:JQ	1|0:25,18:43:99:618,0,934:1:183:255
1155	426848	.	T	C	945.77	PASS	.	GT:AD:DP:GQ:PL:PS:PQ:JQ	1|0:17,27:44:99:974,0,604:1:153:255
1155	426887	.	C	A	1080.77	PASS	.	GT:AD:DP:GQ:PL:PS:PQ:JQ	1|0:22,28:50:99:1109,0,840:1:185:255
1155	427009	.	G	A	953.77	PASS	.	GT:AD:DP:GQ:PL:PS:PQ:JQ	1|0:38,29:67:99:982,0,1427:1:248:255
1155	427144	.	G	T	1449.77	PASS	.	GT:AD:DP:GQ:PL:PS:PQ:JQ	1|0:39,37:76:99:1478,0,1523:1:255:255
1155	427149	.	C	T	1449.77	PASS	.	GT:AD:DP:GQ:PL:PS:PQ:JQ	1|0:36,37:73:99:1478,0,1523:1:255:255
1155	427150	.	C	G	1449.77	PASS	.	GT:AD:DP:GQ:PL:PS:PQ:JQ	1|0:35,38:73:99:1478,0,1522:1:255:255
1155	427182	.	T	C	1392.77	PASS	.	GT:AD:DP:GQ:PL:PS:PQ:JQ	1|0:47,42:89:99:1421,0,1710:1:255:255
1155	427234	.	T	C	1406.77	PASS	.	GT:AD:DP:GQ:PL:PS:PQ:JQ	1|0:51,38:89:99:1435,0,2012:1:255:255
1155	427237	.	T	C	1409.77	PASS	.	GT:AD:DP:GQ:PL:PS:PQ:JQ	1|0:50,39:89:99:1438,0,1974:1:255:255
1155	427307	.	T	A	1170.77	PASS	.	GT:AD:DP:GQ:PL:PS:PQ:JQ	1|0:48,38:86:99:1199,0,1698:1:255:255
1155	427437	.	A	G	1441.77	PASS	.	GT:AD:DP:GQ:PL:PS:PQ:JQ	1|0:51,46:97:99:1470,0,1722:1:255:255
1155	427528	.	A	G	310.77	PASS	.	GT:AD:DP:GQ:PL:PS:PQ:JQ	1|0:27,10:37:99:339,0,940:1:202:255
1155	427613	.	C	T	561.77	PASS	.	GT:AD:DP:GQ:PL:PS:PQ:JQ	1|0:36,19:55:99:590,0,1284:1:218:255
1155	427724	.	C	T	1182.77	PASS	.	GT:AD:DP:GQ:PL:PS:PQ:JQ	1|0:30,30:60:99:1211,0,1729:1:224:255
1155	427745	.	A	G	1293.77	PASS	.	GT:AD:DP:GQ:PL:PS:PQ:JQ	1|0:34,33:67:99:1322,0,2318:1:221:255
1155	427755	.	G	C	1294.77	PASS	.	GT:AD:DP:GQ:PL:PS:PQ:JQ	1|0:34,32:66:99:1323,0,2289:1:233:255
1155	427786	.	A	C	1026.77	PASS	.	GT:AD:DP:GQ:PL:PS:PQ:JQ	1|0:30,31:61:99:1055,0,1061:1:209:255
1155	427893	.	C	T	967.77	PASS	.	GT:AD:DP:GQ:PL:PS:PQ:JQ	1|0:17,25:42:99:996,0,750:1:174:255
1155	427914	.	T	A	1141.77	PASS	.	GT:AD:DP:GQ:PL:PS:PQ:JQ	1|0:14,29:43:99:1170,0,671:1:191:255
1155	427933	.	T	G	1021.77	PASS	.	GT:AD:DP:GQ:PL:PS:PQ:JQ	1|0:13,26:39:99:1050,0,598:1:180:255
1155	427936	.	G	C	1044.77	PASS	.	GT:AD:DP:GQ:PL:PS:PQ:JQ	1|0:14,26:40:99:1073,0,595:1:161:255
1155	427945	.	C	T	1069.77	PASS	.	GT:AD:DP:GQ:PL:PS:PQ:JQ	1|0:16,27:43:99:1098,0,689:1:194:255
1155	428003	.	G	T	962.77	PASS	.	GT:AD:DP:GQ:PL:PS:PQ:JQ	1|0:30,27:57:99:991,0,1090:1:213:255
1155	428085	.	C	G	887.77	PASS	.	GT:AD:DP:GQ:PL:PS:PQ:JQ	1|0:33,25:58:99:916,0,1447:1:191:255
1155	428096	.	T	C	868.77	PASS	.	GT:AD:DP:GQ:PL:PS:PQ:JQ	1|0:27,28:55:99:897,0,1008:1:212:255
1155	428134	.	C	T	898.77	PASS	.	GT:AD:DP:GQ:PL:PS:PQ:JQ	1|0:26,25:51:99:927,0,890:1:224:255
1155	428243	.	T	C	1161.77	PASS	.	GT:AD:DP:GQ:PL:PS:PQ:JQ	1|0:37,31:68:99:1190,0,1651:1:243:255
1155	428248	.	A	G	1066.77	PASS	.	GT:AD:DP:GQ:PL:PS:PQ:JQ	1|0:36,29:65:99:1095,0,1691:1:237:255
1155	428309	.	T	C	888.77	PASS	.	GT:AD:DP:GQ:PL:PS:PQ:JQ	1|0:34,25:59:99:917,0,1524:1:224:255
1155	428310	.	C	T	888.77	PASS	.	GT:AD:DP:GQ:PL:PS:PQ:JQ	1|0:34,25:59:99:917,0,1524:1:228:255
1155	428674	.	G	A	888.77	PASS	.	GT:AD:DP:GQ:PL:PS:PQ:JQ	1|0:30,22:52:99:917,0,1169:1:215:255
1155	428695	.	T	C	1092.77	PASS	.	GT:AD:DP:GQ:PL:PS:PQ:JQ	1|0:32,29:61:99:1121,0,1256:1:249:255
1155	428702	.	G	C	1134.77	PASS	.	GT:AD:DP:GQ:PL:PS:PQ:JQ	1|0:32,30:62:99:1163,0,1253:1:251:255
1155	428796	.	T	A	1176.77	PASS	.	GT:AD:DP:GQ:PL:PS:PQ:JQ	1|0:30,31:61:99:1205,0,1227:1:241:255
1155	428880	.	C	G	1339.77	PASS	.	GT:AD:DP:GQ:PL:PS:PQ:JQ	1|0:40,38:78:99:1368,0,1481:1:255:255
1155	428923	.	A	G	1281.77	PASS	.	GT:AD:DP:GQ:PL:PS:PQ:JQ	1|0:36,33:69:99:1310,0,1535:1:255:255
1155	428925	.	A	G	1242.77	PASS	.	GT:AD:DP:GQ:PL:PS:PQ:JQ	1|0:36,33:69:99:1271,0,1496:1:249:255
1155	428937	.	G	A	1242.77	PASS	.	GT:AD:DP:GQ:PL:PS:PQ:JQ	1|0:38,32:70:99:1271,0,1496:1:255:255
1155	429037	.	T	C	1227.77	PASS	.	GT:AD:DP:GQ:PL:PS:PQ:JQ	1|0:28,32:60:99:1256,0,1121:1:206:255
1155	429038	.	G	A	1227.77	PASS	.	GT:AD:DP:GQ:PL:PS:PQ:JQ	1|0:28,32:60:99:1256,0,1117:1:209:255
1155	429045	.	T	G	1186.77	PASS	.	GT:AD:DP:GQ:PL:PS:PQ:JQ	1|0:29,30:59:99:1215,0,1120:1:228:255
1155	429082	.	G	A	823.77	PASS	.	GT:AD:DP:GQ:PL:PS:PQ:JQ	1|0:34,24:58:99:852,0,1268:1:224:255
1155	429334	.	T	C	1966.77	PASS	.	GT:AD:DP:GQ:PL:PS:PQ:JQ	1|0:52,55:107:99:1995,0,1833:1:255:255
1155	429419	.	A	G	1346.77	PASS	.	GT:AD:DP:GQ:PL:PS:PQ:JQ	1|0:49,40:89:99:1375,0,1779:1:255:255
1155	429451	.	A	G	1852.77	PASS	.	GT:AD:DP:GQ:PL:PS:PQ:JQ	1|0:48,49:97:99:1881,0,1911:1:164:255
1155	429487	.	G	A	2144.77	PASS	.	GT:AD:DP:GQ:PL:PS:PQ:JQ	1|0:45,60:105:99:2173,0,1533:1:255:255
1155	429584	.	A	G	1618.77	PASS	.	GT:AD:DP:GQ:PL:PS:PQ:JQ	1|0:37,42:79:99:1647,0,1635:1:255:255
1155	429757	.	G	C	1540.77	PASS	.	GT:AD:DP:GQ:PL:PS:PQ:JQ	1|0:53,42:95:99:1569,0,2166:1:255:255
1155	429789	.	C	A	1635.77	PASS	.	GT:AD:DP:GQ:PL:PS:PQ:JQ	1|0:46,41:87:99:1664,0,2210:1:255:255
1155	429866	.	G	T	1129.77	PASS	.	GT:AD:DP:GQ:PL:PS:PQ:JQ	1|0:33,29:62:99:1158,0,1967:1:253:255
1155	429888	.	C	T	1221.77	PASS	.	GT:AD:DP:GQ:PL:PS:PQ:JQ	1|0:40,32:72:99:1250,0,2357:1:255:255
1155	429910	.	A	C	967.77	PASS	.	GT:AD:DP:GQ:PL:PS:PQ:JQ	1|0:42,27:69:99:996,0,2266:1:255:255
1155	430257	.	A	T	337.77	PASS	.	GT:AD:DP:GQ:PL:PS:PQ:JQ	1|0:17,10:27:99:366,0,1259:1:127:255
1155	430263	.	G	A	334.77	PASS	.	GT:AD:DP:GQ:PL:PS:PQ:JQ	1|0:18,10:28:99:363,0,1302:1:139:255
1155	430533	.	A	C	819.77	PASS	.	GT:AD:DP:GQ:PL:PS:PQ:JQ	1|0:25,24:49:99:848,0,868:1:136:255
1155	430677	.	G	T	1133.77	PASS	.	GT:AD:DP:GQ:PL:PS:PQ:JQ	1|0:26,31:57:99:1162,0,944:1:183:255
1155	430744	.	A	G	1315.77	PASS	.	GT:AD:DP:GQ:PL:PS:PQ:JQ	1|0:30,37:67:99:1344,0,1056:1:210:255
1155	431258	.	C	T	692.77	PASS	.	GT:AD:DP:GQ:PL:PS:PQ:JQ	1|0:32,23:55:99:721,0,1227:1:176:255
1155	431631	.	T	C	955.77	PASS	.	GT:AD:DP:GQ:PL:PS:PQ:JQ	1|0:29,27:56:99:984,0,1676:1:235:255
1155	431666	.	C	A	973.77	PASS	.	GT:AD:DP:GQ:PL:PS:PQ:JQ	1|0:24,25:49:99:1002,0,1681:1:211:255
1155	431673	.	C	T	997.77	PASS	.	GT:AD:DP:GQ:PL:PS:PQ:JQ	1|0:20,24:44:99:1026,0,1440:1:196:255
1155	431700	.	C	A	751.77	PASS	.	GT:AD:DP:GQ:PL:PS:PQ:JQ	1|0:18,20:38:99:780,0,1219:1:174:255
1155	431722	.	A	C	680.77	PASS	.	GT:AD:DP:GQ:PL:PS:PQ:JQ	1|0:18,19:37:99:709,0,930:1:176:255
1155	431871	.	A	G	1174.77	PASS	.	GT:AD:DP:GQ:PL:PS:PQ:JQ	1|0:19,31:50:99:1203,0,1389:1:180:255
1155	431874	.	C	A	1174.77	PASS	.	GT:AD:DP:GQ:PL:PS:PQ:JQ	1|0:19,31:50:99:1203,0,1389:1:178:255
1155	432016	.	A	G	862.77	PASS	.	GT:AD:DP:GQ:PL:PS:PQ:JQ	1|0:25,23:48:99:891,0,981:1:168:255
1155	432068	.	G	A	713.77	PASS	.	GT:AD:DP:GQ:PL:PS:PQ:JQ	1|0:20,20:40:99:742,0,746:1:149:255
1155	432076	.	C	T	715.77	PASS	.	GT:AD:DP:GQ:PL:PS:PQ:JQ	1|0:18,19:37:99:744,0,699:1:139:255
1155	432148	.	G	C	639.77	PASS	.	GT:AD:DP:GQ:PL:PS:PQ:JQ	1|0:14,17:31:99:668,0,537:1:158:255
1155	432170	.	T	A	649.77	PASS	.	GT:AD:DP:GQ:PL:PS:PQ:JQ	1|0:12,17:29:99:678,0,440:1:144:255
1155	432179	.	T	G	716.77	PASS	.	GT:AD:DP:GQ:PL:PS:PQ:JQ	1|0:12,19:31:99:745,0,434:1:158:255
1155	432233	.	C	T	1392.77	PASS	.	GT:AD:DP:GQ:PL:PS:PQ:JQ	1|0:32,38:70:99:1421,0,1007:1:207:255
1155	432380	.	C	T	1159.77	PASS	.	GT:AD:DP:GQ:PL:PS:PQ:JQ	1|0:35,36:71:99:1188,0,1038:1:242:255
1155	432558	.	T	G	244.77	PASS	.	GT:AD:DP:GQ:PL:PS:PQ:JQ	0|1:31,10:41:99:273,0,1123:1:172:255
1155	433307	.	A	G	1026.77	PASS	.	GT:AD:DP:GQ:PL:PS:PQ:JQ	1|0:23,28:51:99:1055,0,746:1:197:255
1155	433888	.	T	C	1022.77	PASS	.	GT:AD:DP:GQ:PL:PS:PQ:JQ	1|0:29,31:60:99:1051,0,1039:1:197:255
1155	434128	.	T	A	463.77	PASS	.	GT:AD:DP:GQ:PL:PS:PQ:JQ	1|0:25,14:39:99:492,0,875:1:150:255
1155	434372	.	G	T	959.77	PASS	.	GT:AD:DP:GQ:PL:PS:PQ:JQ	1|0:15,27:42:99:988,0,441:1:170:255
1155	435507	.	A	G	1032.77	PASS	.	GT:AD:DP:GQ:PL:PS:PQ:JQ	1|0:21,29:50:99:1061,0,662:1:179:255
1155	435602	.	C	T	792.77	PASS	.	GT:AD:DP:GQ:PL:PS:PQ:JQ	1|0:20,23:43:99:821,0,667:1:199:255
1155	435666	.	G	C	975.77	PASS	.	GT:AD:DP:GQ:PL:PS:PQ:JQ	1|0:22,28:50:99:1004,0,767:1:213:255
1155	436197	.	G	A	859.77	PASS	.	GT:AD:DP:GQ:PL:PS:PQ:JQ	1|0:31,25:56:99:888,0,1475:1:199:255
1155	436235	.	A	G	812.77	PASS	.	GT:AD:DP:GQ:PL:PS:PQ:JQ	1|0:26,24:50:99:841,0,894:1:191:255
1155	436308	.	T	C	828.77	PASS	.	GT:AD:DP:GQ:PL:PS:PQ:JQ	1|0:30,22:52:99:857,0,1170:1:197:255
1155	436333	.	T	A	888.77	PASS	.	GT:AD:DP:GQ:PL:PS:PQ:JQ	1|0:30,24:54:99:917,0,1187:1:176:255
1155	436343	.	T	A	933.77	PASS	.	GT:AD:DP:GQ:PL:PS:PQ:JQ	1|0:28,24:52:99:962,0,1142:1:177:255
1155	436344	.	G	A	933.77	PASS	.	GT:AD:DP:GQ:PL:PS:PQ:JQ	1|0:28,24:52:99:962,0,1142:1:175:255
1155	436404	.	A	C	612.77	PASS	.	GT:AD:DP:GQ:PL:PS:PQ:JQ	1|0:20,17:37:99:641,0,754:1:194:255
1155	436421	.	T	A	457.77	PASS	.	GT:AD:DP:GQ:PL:PS:PQ:JQ	1|0:19,13:32:99:486,0,801:1:188:255
1155	436428	.	T	G	466.77	PASS	.	GT:AD:DP:GQ:PL:PS:PQ:JQ	1|0:16,13:29:99:495,0,675:1:183:255
1155	436437	.	A	C	484.77	PASS	.	GT:AD:DP:GQ:PL:PS:PQ:JQ	1|0:11,13:24:99:513,0,423:1:173:255
1155	436555	.	G	C	1015.77	PASS	.	GT:AD:DP:GQ:PL:PS:PQ:JQ	1|0:30,28:58:99:1044,0,1081:1:248:255
1155	436611	.	A	C	903.77	PASS	.	GT:AD:DP:GQ:PL:PS:PQ:JQ	1|0:24,23:47:99:932,0,936:1:211:255
1155	436653	.	A	C	1125.77	PASS	.	GT:AD:DP:GQ:PL:PS:PQ:JQ	1|0:20,28:48:99:1154,0,794:1:200:255
1155	436790	.	C	T	996.77	PASS	.	GT:AD:DP:GQ:PL:PS:PQ:JQ	1|0:35,25:60:99:1025,0,3008:1:203:255
1155	436792	.	C	T	996.77	PASS	.	GT:AD:DP:GQ:PL:PS:PQ:JQ	1|0:36,27:63:99:1025,0,3008:1:206:255
1155	436794	.	A	T	996.77	PASS	.	GT:AD:DP:GQ:PL:PS:PQ:JQ	1|0:36,27:63:99:1025,0,3008:1:206:255
1155	436849	.	A	G	1275.77	PASS	.	GT:AD:DP:GQ:PL:PS:PQ:JQ	1|0:35,34:69:99:1304,0,2109:1:237:255
1155	436861	.	A	T	1218.77	PASS	.	GT:AD:DP:GQ:PL:PS:PQ:JQ	1|0:35,32:67:99:1247,0,2122:1:231:255
1155	437051	.	C	T	1026.77	PASS	.	GT:AD:DP:GQ:PL:PS:PQ:JQ	1|0:26,27:53:99:1055,0,1136:1:167:255
1155	437086	.	T	G	1094.77	PASS	.	GT:AD:DP:GQ:PL:PS:PQ:JQ	1|0:22,29:51:99:1123,0,937:1:202:255
1155	437087	.	G	C	1094.77	PASS	.	GT:AD:DP:GQ:PL:PS:PQ:JQ	1|0:23,29:52:99:1123,0,937:1:202:255
1155	437181	.	C	G	975.77	PASS	.	GT:AD:DP:GQ:PL:PS:PQ:JQ	1|0:24,26:50:99:1004,0,1642:1:182:255
1155	437187	.	A	G	907.77	PASS	.	GT:AD:DP:GQ:PL:PS:PQ:JQ	1|0:23,22:45:99:936,0,1642:1:164:255
1155	437386	.	G	A	505.77	PASS	.	GT:AD:DP:GQ:PL:PS:PQ:JQ	0|1:17,14:31:99:534,0,666:1:160:255
1155	437529	.	A	C	420.77	PASS	.	GT:AD:DP:GQ:PL:PS:PQ:JQ	0|1:42,14:56:99:449,0,2033:1:233:255
1155	437537	.	G	C	330.77	PASS	.	GT:AD:DP:GQ:PL:PS:PQ:JQ	0|1:45,12:57:99:359,0,2132:1:252:255
1155	437613	.	T	C	619.77	PASS	.	GT:AD:DP:GQ:PL:PS:PQ:JQ	0|1:46,19:65:99:648,0,1950:1:255:255
1155	437643	.	A	G	798.77	PASS	.	GT:AD:DP:GQ:PL:PS:PQ:JQ	0|1:41,23:64:99:827,0,1760:1:255:255
1155	437757	.	G	C	1620.77	PASS	.	GT:AD:DP:GQ:PL:PS:PQ:JQ	1|0:38,42:80:99:1649,0,6665:1:255:255
1155	437784	.	T	C	1770.77	PASS	.	GT:AD:DP:GQ:PL:PS:PQ:JQ	1|0:43,46:89:99:1799,0,6779:1:255:255
1155	437802	.	C	G	1838.77	PASS	.	GT:AD:DP:GQ:PL:PS:PQ:JQ	1|0:45,49:94:99:1867,0,6535:1:255:255
1155	437890	.	G	A	887.77	PASS	.	GT:AD:DP:GQ:PL:PS:PQ:JQ	1|0:32,28:60:99:916,0,1075:1:255:255
1155	438064	.	G	C	542.77	PASS	.	GT:AD:DP:GQ:PL:PS:PQ:JQ	1|0:33,16:49:99:571,0,1318:1:213:255
1155	438232	.	T	A	1545.77	PASS	.	GT:AD:DP:GQ:PL:PS:PQ:JQ	1|0:19,40:59:99:1574,0,670:1:238:255
1155	438261	.	C	T	1709.77	PASS	.	GT:AD:DP:GQ:PL:PS:PQ:JQ	1|0:18,40:58:99:1738,0,659:1:215:255
1155	438265	.	T	C	1658.77	PASS	.	GT:AD:DP:GQ:PL:PS:PQ:JQ	1|0:19,41:60:99:1687,0,663:1:220:255
1155	438442	.	G	T	1351.77	PASS	.	GT:AD:DP:GQ:PL:PS:PQ:JQ	1|0:21,35:56:99:1380,0,767:1:212:255
1155	438506	.	T	G	1299.77	PASS	.	GT:AD:DP:GQ:PL:PS:PQ:JQ	1|0:16,33:49:99:1328,0,572:1:227:255
1155	438601	.	T	C	1750.77	PASS	.	GT:AD:DP:GQ:PL:PS:PQ:JQ	1|0:25,45:70:99:1779,0,761:1:255:255
1155	438958	.	G	A	994.77	PASS	.	GT:AD:DP:GQ:PL:PS:PQ:JQ	1|0:23,26:49:99:1023,0,1039:1:199:255
1155	438968	.	G	A	997.77	PASS	.	GT:AD:DP:GQ:PL:PS:PQ:JQ	1|0:22,26:48:99:1026,0,1044:1:200:255
1155	438993	.	C	A	1029.77	PASS	.	GT:AD:DP:GQ:PL:PS:PQ:JQ	1|0:25,27:52:99:1058,0,1167:1:191:255
1155	439005	.	G	A	1026.77	PASS	.	GT:AD:DP:GQ:PL:PS:PQ:JQ	1|0:25,25:50:99:1055,0,1209:1:153:255
1155	439009	.	A	G	942.77	PASS	.	GT:AD:DP:GQ:PL:PS:PQ:JQ	1|0:25,25:50:99:971,0,1215:1:146:255
1155	439021	.	T	G	1065.77	PASS	.	GT:AD:DP:GQ:PL:PS:PQ:JQ	1|0:26,26:52:99:1094,0,1248:1:158:255
1155	439040	.	A	G	942.77	PASS	.	GT:AD:DP:GQ:PL:PS:PQ:JQ	1|0:26,25:51:99:971,0,1187:1:188:255
1155	439073	.	A	G	781.77	PASS	.	GT:AD:DP:GQ:PL:PS:PQ:JQ	1|0:22,20:42:99:810,0,923:1:170:255
1155	439150	.	T	C	158.77	PASS	.	GT:AD:DP:GQ:PL:PS:PQ:JQ	1|0:14,7:21:99:187,0,470:1:113:255
1155	439345	.	A	C	239.77	PASS	.	GT:AD:DP:GQ:PL:PS:PQ:JQ	1|0:22,9:31:99:268,0,678:1:134:255
1155	439555	.	T	A	250.77	PASS	.	GT:AD:DP:GQ:PL:PS:PQ:JQ	1|0:18,8:26:99:279,0,806:1:132:255
1155	439566	.	G	C	253.77	PASS	.	GT:AD:DP:GQ:PL:PS:PQ:JQ	1|0:18,8:26:99:282,0,795:1:143:255
1155	440035	.	G	T	830.77	PASS	.	GT:AD:DP:GQ:PL:PS:PQ:JQ	1|0:39,22:61:99:859,0,2542:1:225:255
1155	440058	.	A	G	1071.77	PASS	.	GT:AD:DP:GQ:PL:PS:PQ:JQ	1|0:38,28:66:99:1100,0,2643:1:238:255
1155	440060	.	A	G	1068.77	PASS	.	GT:AD:DP:GQ:PL:PS:PQ:JQ	1|0:39,29:68:99:1097,0,2731:1:254:255
1155	440074	.	T	C	1065.77	PASS	.	GT:AD:DP:GQ:PL:PS:PQ:JQ	1|0:37,28:65:99:1094,0,2976:1:255:255
1155	440076	.	A	C	1026.77	PASS	.	GT:AD:DP:GQ:PL:PS:PQ:JQ	1|0:39,28:67:99:1055,0,2938:1:255:255
1155	440087	.	C	T	984.77	PASS	.	GT:AD:DP:GQ:PL:PS:PQ:JQ	1|0:37,28:65:99:1013,0,2812:1:255:255
1155	440446	.	T	A	341.78	PASS	.	GT:AD:DP:GQ:PL:PS:PQ:JQ	1|0:1,9:10:25:370,25,0:1:25:25
1155	440594	.	G	A	816.77	PASS	.	GT:AD:DP:GQ:PL:PS:PQ:JQ	1|0:21,25:46:99:845,0,705:1:183:255
1155	440968	.	A	G	1560.77	PASS	.	GT:AD:DP:GQ:PL:PS:PQ:JQ	1|0:67,51:118:99:1589,0,2527:1:255:255
1155	442315	.	T	C	1628.77	PASS	.	GT:AD:DP:GQ:PL:PS:PQ:JQ	1|0:34,43:77:99:1657,0,1045:1:191:255
1155	442964	.	A	G	1533.77	PASS	.	GT:AD:DP:GQ:PL:PS:PQ:JQ	1|0:38,43:81:99:1562,0,1394:1:255:255
1155	443000	.	A	T	1401.77	PASS	.	GT:AD:DP:GQ:PL:PS:PQ:JQ	1|0:34,39:73:99:1430,0,1247:1:237:255
1155	443194	.	T	C	1234.77	PASS	.	GT:AD:DP:GQ:PL:PS:PQ:JQ	1|0:30,33:63:99:1263,0,1779:1:229:255
1155	443203	.	C	T	1476.77	PASS	.	GT:AD:DP:GQ:PL:PS:PQ:JQ	1|0:34,39:73:99:1505,0,1873:1:255:255
1155	443325	.	G	T	930.77	PASS	.	GT:AD:DP:GQ:PL:PS:PQ:JQ	1|0:30,25:55:99:959,0,3209:1:200:255
1155	443328	.	C	T	930.77	PASS	.	GT:AD:DP:GQ:PL:PS:PQ:JQ	1|0:29,25:54:99:959,0,3209:1:208:255
1155	443342	.	T	A	911.77	PASS	.	GT:AD:DP:GQ:PL:PS:PQ:JQ	1|0:32,26:58:99:940,0,3227:1:217:255
1155	443528	.	G	T	91.77	PASS	.	GT:AD:DP:GQ:PL:PS:PQ:JQ	1|0:30,5:35:99:120,0,1214:1:133:255
1155	443622	.	C	T	77.77	PASS	.	GT:AD:DP:GQ:PL:PS:PQ:JQ	1|0:18,4:22:99:106,0,677:1:231:255
1155	443705	.	T	C	620.77	PASS	.	GT:AD:DP:GQ:PL:PS:PQ:JQ	1|0:24,18:42:99:649,0,999:1:236:255
1155	443784	.	C	T	1022.77	PASS	.	GT:AD:DP:GQ:PL:PS:PQ:JQ	1|0:32,29:61:99:1051,0,1252:1:255:255
1155	443951	.	T	C	1299.77	PASS	.	GT:AD:DP:GQ:PL:PS:PQ:JQ	1|0:31,34:65:99:1328,0,1198:1:221:255
1155	443960	.	G	A	1189.77	PASS	.	GT:AD:DP:GQ:PL:PS:PQ:JQ	1|0:28,32:60:99:1218,0,1125:1:174:255
1155	443964	.	G	A	1314.77	PASS	.	GT:AD:DP:GQ:PL:PS:PQ:JQ	1|0:28,32:60:99:1343,0,1107:1:177:255
1155	443965	.	C	T	1314.77	PASS	.	GT:AD:DP:GQ:PL:PS:PQ:JQ	1|0:28,34:62:99:1343,0,1107:1:176:255
1155	443998	.	T	C	1164.77	PASS	.	GT:AD:DP:GQ:PL:PS:PQ:JQ	1|0:20,30:50:99:1193,0,913:1:185:255
1155	444001	.	T	C	1164.77	PASS	.	GT:AD:DP:GQ:PL:PS:PQ:JQ	1|0:22,30:52:99:1193,0,913:1:191:255
1155	444004	.	G	A	1161.77	PASS	.	GT:AD:DP:GQ:PL:PS:PQ:JQ	1|0:21,30:51:99:1190,0,955:1:188:255
1155	444027	.	A	G	1332.77	PASS	.	GT:AD:DP:GQ:PL:PS:PQ:JQ	1|0:20,34:54:99:1361,0,900:1:222:255
1155	444029	.	G	A	1338.77	PASS	.	GT:AD:DP:GQ:PL:PS:PQ:JQ	1|0:20,34:54:99:1367,0,816:1:224:255
1155	444098	.	G	A	1167.77	PASS	.	GT:AD:DP:GQ:PL:PS:PQ:JQ	1|0:20,29:49:99:1196,0,849:1:171:255
1155	444237	.	A	G	418.77	PASS	.	GT:AD:DP:GQ:PL:PS:PQ:JQ	1|0:0,10:10:30:447,30,0:1:25:25
1155	444559	.	G	T	676.77	PASS	.	GT:AD:DP:GQ:PL:PS:PQ:JQ	1|0:17,18:35:99:705,0,2541:1:137:255
1155	444570	.	A	G	796.77	PASS	.	GT:AD:DP:GQ:PL:PS:PQ:JQ	1|0:19,21:40:99:825,0,2699:1:167:255
1155	444598	.	C	T	730.77	PASS	.	GT:AD:DP:GQ:PL:PS:PQ:JQ	1|0:22,20:42:99:759,0,3447:1:144:255
1155	444685	.	G	A	505.77	PASS	.	GT:AD:DP:GQ:PL:PS:PQ:JQ	1|0:14,14:28:99:534,0,533:1:143:255
1155	444735	.	C	T	432.77	PASS	.	GT:AD:DP:GQ:PL:PS:PQ:JQ	1|0:14,13:27:99:461,0,549:1:137:255
1155	444765	.	G	A	346.77	PASS	.	GT:AD:DP:GQ:PL:PS:PQ:JQ	1|0:15,10:25:99:375,0,600:1:128:255
1155	444829	.	A	T	494.77	PASS	.	GT:AD:DP:GQ:PL:PS:PQ:JQ	1|0:13,15:28:99:523,0,492:1:145:255
1155	444911	.	T	C	718.77	PASS	.	GT:AD:DP:GQ:PL:PS:PQ:JQ	1|0:17,17:34:99:747,0,657:1:168:255
1155	444920	.	C	A	850.77	PASS	.	GT:AD:DP:GQ:PL:PS:PQ:JQ	1|0:17,23:40:99:879,0,636:1:180:255
1155	444973	.	C	T	839.77	PASS	.	GT:AD:DP:GQ:PL:PS:PQ:JQ	1|0:26,21:47:99:868,0,1023:1:191:255
1155	444974	.	G	A	839.77	PASS	.	GT:AD:DP:GQ:PL:PS:PQ:JQ	1|0:26,22:48:99:868,0,1023:1:197:255
1155	445075	.	C	G	664.77	PASS	.	GT:AD:DP:GQ:PL:PS:PQ:JQ	1|0:35,20:55:99:693,0,1378:1:227:255
1155	445088	.	C	A	669.77	PASS	.	GT:AD:DP:GQ:PL:PS:PQ:JQ	1|0:32,18:50:99:698,0,1276:1:209:255
1155	445114	.	T	C	574.77	PASS	.	GT:AD:DP:GQ:PL:PS:PQ:JQ	1|0:34,19:53:99:603,0,1102:1:218:255
1155	445219	.	C	T	585.77	PASS	.	GT:AD:DP:GQ:PL:PS:PQ:JQ	1|0:45,21:66:99:614,0,1566:1:225:255
1155	445400	.	G	C	1014.77	PASS	.	GT:AD:DP:GQ:PL:PS:PQ:JQ	1|0:51,30:81:99:1043,0,3078:1:255:255
1155	445402	.	T	C	1014.77	PASS	.	GT:AD:DP:GQ:PL:PS:PQ:JQ	1|0:56,30:86:99:1043,0,3078:1:255:255
1155	445582	.	A	G	1511.77	PASS	.	GT:AD:DP:GQ:PL:PS:PQ:JQ	1|0:51,46:97:99:1540,0,1742:1:255:255
1155	445843	.	G	C	2192.77	PASS	.	GT:AD:DP:GQ:PL:PS:PQ:JQ	1|0:40,57:97:99:2221,0,1508:1:255:255
1155	445864	.	A	G	2088.77	PASS	.	GT:AD:DP:GQ:PL:PS:PQ:JQ	1|0:36,52:88:99:2117,0,2087:1:255:255
1155	445879	.	T	C	1982.77	PASS	.	GT:AD:DP:GQ:PL:PS:PQ:JQ	1|0:30,49:79:99:2011,0,1866:1:255:255
1155	446016	.	T	A	1553.77	PASS	.	GT:AD:DP:GQ:PL:PS:PQ:JQ	1|0:31,40:71:99:1582,0,914:1:255:255
1155	446103	.	T	G	1345.77	PASS	.	GT:AD:DP:GQ:PL:PS:PQ:JQ	1|0:37,39:76:99:1374,0,1219:1:255:255
1155	446203	.	T	C	1334.77	PASS	.	GT:AD:DP:GQ:PL:PS:PQ:JQ	1|0:35,43:78:99:1363,0,1151:1:255:255
1155	446436	.	G	A	1275.77	PASS	.	GT:AD:DP:GQ:PL:PS:PQ:JQ	1|0:35,35:70:99:1304,0,1253:1:255:255
1155	446507	.	A	T	1269.77	PASS	.	GT:AD:DP:GQ:PL:PS:PQ:JQ	1|0:28,33:61:99:1298,0,1123:1:227:255
1155	446562	.	A	G	1813.77	PASS	.	GT:AD:DP:GQ:PL:PS:PQ:JQ	1|0:0,40:40:99:1842,123,0:1:25:25
1155	446564	.	T	C	1858.77	PASS	.	GT:AD:DP:GQ:PL:PS:PQ:JQ	1|0:0,40:40:99:1887,126,0:1:25:25
1155	446571	.	T	G	1726.77	PASS	.	GT:AD:DP:GQ:PL:PS:PQ:JQ	1|0:0,39:39:99:1755,117,0:1:25:25
1155	446626	.	T	A	1681.77	PASS	.	GT:AD:DP:GQ:PL:PS:PQ:JQ	1|0:0,37:37:99:1710,114,0:1:25:25
1155	446705	.	G	T	1321.77	PASS	.	GT:AD:DP:GQ:PL:PS:PQ:JQ	1|0:0,30:30:90:1350,90,0:1:25:25
1155	446722	.	A	G	1321.77	PASS	.	GT:AD:DP:GQ:PL:PS:PQ:JQ	1|0:0,30:30:90:1350,90,0:1:25:25
1155	446731	.	C	T	1321.77	PASS	.	GT:AD:DP:GQ:PL:PS:PQ:JQ	1|0:0,29:29:90:1350,90,0:1:25:25
1155	446768	.	A	T	1141.77	PASS	.	GT:AD:DP:GQ:PL:PS:PQ:JQ	1|0:0,26:26:78:1170,78,0:1:25:25
1155	446769	.	T	G	1141.77	PASS	.	GT:AD:DP:GQ:PL:PS:PQ:JQ	1|0:0,26:26:78:1170,78,0:1:25:25
1155	446782	.	A	C	1096.77	PASS	.	GT:AD:DP:GQ:PL:PS:PQ:JQ	1|0:0,25:25:75:1125,75,0:1:25:25
1155	446785	.	T	A	1141.77	PASS	.	GT:AD:DP:GQ:PL:PS:PQ:JQ	1|0:0,25:25:78:1170,78,0:1:25:25
1155	446799	.	G	A	1231.77	PASS	.	GT:AD:DP:GQ:PL:PS:PQ:JQ	1|0:0,28:28:84:1260,84,0:1:25:25
1155	446898	.	G	A	1582.77	PASS	.	GT:AD:DP:GQ:PL:PS:PQ:JQ	1|0:39,42:81:99:1611,0,2786:1:255:255
1155	446902	.	C	T	1611.77	PASS	.	GT:AD:DP:GQ:PL:PS:PQ:JQ	1|0:40,41:81:99:1640,0,2870:1:255:255
1155	446907	.	G	A	1524.77	PASS	.	GT:AD:DP:GQ:PL:PS:PQ:JQ	1|0:40,40:80:99:1553,0,2919:1:255:255
1155	447190	.	G	A	1020.77	PASS	.	GT:AD:DP:GQ:PL:PS:PQ:JQ	1|0:28,27:55:99:1049,0,1094:1:206:255
1155	447206	.	C	T	1132.77	PASS	.	GT:AD:DP:GQ:PL:PS:PQ:JQ	1|0:28,30:58:99:1161,0,1114:1:219:255
1155	447360	.	A	T	465.77	PASS	.	GT:AD:DP:GQ:PL:PS:PQ:JQ	1|0:29,13:42:99:494,0,1961:1:151:255
1155	447364	.	T	C	508.77	PASS	.	GT:AD:DP:GQ:PL:PS:PQ:JQ	1|0:31,15:46:99:537,0,1955:1:157:255
1155	447404	.	G	A	728.77	PASS	.	GT:AD:DP:GQ:PL:PS:PQ:JQ	1|0:28,23:51:99:757,0,971:1:197:255
1155	447925	.	T	C	428.73	PASS	.	GT:AD:DP:GQ:PL:PS:PQ:JQ	0|1:30,16:46:99:466,0,1418:1:77:255
1155	448143	.	A	G	1366.77	PASS	.	GT:AD:DP:GQ:PL:PS:PQ:JQ	1|0:27,34:61:99:1395,0,5603:1:228:255
1155	448154	.	C	G	1293.77	PASS	.	GT:AD:DP:GQ:PL:PS:PQ:JQ	1|0:28,29:57:99:1322,0,6416:1:215:255
1155	448228	.	G	C	957.77	PASS	.	GT:AD:DP:GQ:PL:PS:PQ:JQ	1|0:35,26:61:99:986,0,11222:1:246:255
1155	448245	.	A	C	1248.77	PASS	.	GT:AD:DP:GQ:PL:PS:PQ:JQ	1|0:34,31:65:99:1277,0,11647:1:255:255
1155	448257	.	T	G	1251.77	PASS	.	GT:AD:DP:GQ:PL:PS:PQ:JQ	1|0:35,33:68:99:1280,0,11362:1:255:255
1155	448270	.	G	T	1287.77	PASS	.	GT:AD:DP:GQ:PL:PS:PQ:JQ	1|0:36,32:68:99:1316,0,11635:1:255:255
1155	448602	.	C	T	1812.77	PASS	.	GT:AD:DP:GQ:PL:PS:PQ:JQ	1|0:28,52:80:99:1841,0,1009:1:255:255
1155	448809	.	G	C	1451.77	PASS	.	GT:AD:DP:GQ:PL:PS:PQ:JQ	1|0:36,38:74:99:1480,0,1888:1:255:255
1155	448828	.	T	G	1590.77	PASS	.	GT:AD:DP:GQ:PL:PS:PQ:JQ	1|0:38,42:80:99:1619,0,1948:1:255:255
1155	448962	.	T	C	1824.77	PASS	.	GT:AD:DP:GQ:PL:PS:PQ:JQ	1|0:26,47:73:99:1853,0,1425:1:255:255
1155	448973	.	T	C	1968.77	PASS	.	GT:AD:DP:GQ:PL:PS:PQ:JQ	1|0:30,51:81:99:1997,0,1503:1:255:255
1155	449266	.	T	C	3235.77	PASS	.	GT:AD:DP:GQ:PL:PS:PQ:JQ	1|0:42,95:137:99:3264,0,1297:1:255:255
1155	449353	.	T	A	90.77	PASS	.	GT:AD:DP:GQ:PL:PS:PQ:JQ	0|1:8,4:12:99:119,0,272:1:25:25
1155	450250	.	A	G	1574.77	PASS	.	GT:AD:DP:GQ:PL:PS:PQ:JQ	1|0:32,53:85:99:1603,0,912:1:52:255
1155	450276	.	C	G	570.77	PASS	.	GT:AD:DP:GQ:PL:PS:PQ:JQ	1|0:51,19:70:99:599,0,2432:1:89:255
1155	450439	.	T	C	140.77	PASS	.	GT:AD:DP:GQ:PL:PS:PQ:JQ	1|0:22,7:29:99:169,0,806:1:112:255
1155	450610	.	C	A	51.77	PASS	.	GT:AD:DP:GQ:PL:PS:PQ:JQ	1|0:30,5:35:80:80,0,1161:1:113:255
1155	451071	.	T	G	87.77	PASS	.	GT:AD:DP:GQ:PL:PS:PQ:JQ	1|0:49,8:57:99:116,0,1706:1:25:25
1155	451431	.	C	T	1784.77	PASS	.	GT:AD:DP:GQ:PL:PS:PQ:JQ	1|0:40,50:90:99:1813,0,1472:1:255:255
1155	451461	.	C	T	1778.77	PASS	.	GT:AD:DP:GQ:PL:PS:PQ:JQ	1|0:41,51:92:99:1807,0,1521:1:255:255
1155	451489	.	G	T	1891.77	PASS	.	GT:AD:DP:GQ:PL:PS:PQ:JQ	1|0:43,53:96:99:1920,0,1507:1:255:255
1155	451545	.	C	T	1376.77	PASS	.	GT:AD:DP:GQ:PL:PS:PQ:JQ	1|0:43,37:80:99:1405,0,1967:1:255:255
1155	451560	.	G	C	1317.77	PASS	.	GT:AD:DP:GQ:PL:PS:PQ:JQ	1|0:41,35:76:99:1346,0,1934:1:255:255
1155	451571	.	T	A	1138.73	PASS	.	GT:AD:DP:GQ:PL:PS:PQ:JQ	1|0:40,29:69:99:1176,0,1981:1:225:255
1155	451578	.	T	C	1176.77	PASS	.	GT:AD:DP:GQ:PL:PS:PQ:JQ	1|0:45,30:75:99:1205,0,2118:1:47:255
1155	451655	.	A	G	1518.77	PASS	.	GT:AD:DP:GQ:PL:PS:PQ:JQ	1|0:37,47:84:99:1547,0,1187:1:255:255
1155	451690	.	G	A	1547.77	PASS	.	GT:AD:DP:GQ:PL:PS:PQ:JQ	1|0:29,46:75:99:1576,0,1020:1:255:255
1155	451728	.	G	A	1563.77	PASS	.	GT:AD:DP:GQ:PL:PS:PQ:JQ	1|0:28,37:65:99:1592,0,1055:1:246:255
1155	451744	.	A	G	1320.77	PASS	.	GT:AD:DP:GQ:PL:PS:PQ:JQ	1|0:26,33:59:99:1349,0,989:1:218:255
1155	451775	.	C	A	1233.77	PASS	.	GT:AD:DP:GQ:PL:PS:PQ:JQ	1|0:27,32:59:99:1262,0,1037:1:228:255
1155	451782	.	G	A	1194.77	PASS	.	GT:AD:DP:GQ:PL:PS:PQ:JQ	1|0:26,31:57:99:1223,0,998:1:230:255
1155	451800	.	A	C	1029.77	PASS	.	GT:AD:DP:GQ:PL:PS:PQ:JQ	1|0:25,27:52:99:1058,0,1047:1:218:255
1155	451809	.	C	G	978.77	PASS	.	GT:AD:DP:GQ:PL:PS:PQ:JQ	1|0:27,26:53:99:1007,0,1313:1:213:255
1155	451812	.	G	T	1056.77	PASS	.	GT:AD:DP:GQ:PL:PS:PQ:JQ	1|0:27,26:53:99:1085,0,1474:1:211:255
1155	451830	.	T	C	984.77	PASS	.	GT:AD:DP:GQ:PL:PS:PQ:JQ	1|0:26,23:49:99:1013,0,1403:1:182:255
1155	451831	.	T	C	897.77	PASS	.	GT:AD:DP:GQ:PL:PS:PQ:JQ	1|0:26,23:49:99:926,0,1497:1:182:255
1155	451836	.	T	A	814.77	PASS	.	GT:AD:DP:GQ:PL:PS:PQ:JQ	1|0:26,21:47:99:843,0,1586:1:182:255
1155	451837	.	C	A	772.77	PASS	.	GT:AD:DP:GQ:PL:PS:PQ:JQ	1|0:26,21:47:99:801,0,1589:1:179:255
1155	451872	.	G	C	877.77	PASS	.	GT:AD:DP:GQ:PL:PS:PQ:JQ	1|0:20,23:43:99:906,0,1437:1:187:255
1155	451880	.	T	C	868.77	PASS	.	GT:AD:DP:GQ:PL:PS:PQ:JQ	1|0:21,22:43:99:897,0,1696:1:182:255
1155	451934	.	T	C	719.77	PASS	.	GT:AD:DP:GQ:PL:PS:PQ:JQ	1|0:32,22:54:99:748,0,1124:1:213:255
1156	354	.	T	G	2150.73	PASS	.	GT:AD:DP:GQ:PL:PS:PQ:JQ	0|1:68,56:124:99:2188,0,3150:1:255:255
1156	903	.	T	C	186.77	PASS	.	GT:AD:DP:GQ:PL:PS:PQ:JQ	0|1:71,11:82:99:215,0,2760:678:255:0
1156	1132	.	A	T	45.77	PASS	.	GT:AD:DP:GQ:PL:PS:PQ:JQ	0|1:99,9:108:74:74,0,4186:678:255:255
1156	1175	.	T	G	1101.77	PASS	.	GT:AD:DP:GQ:PL:PS:PQ:JQ	0|1:54,31:85:99:1130,0,2300:678:255:255
1156	1226	.	T	A	1112.77	PASS	.	GT:AD:DP:GQ:PL:PS:PQ:JQ	0/1:53,31:84:99:1141,0,2126:678:10:255
1156	1235	.	T	C	1131.77	PASS	.	GT:AD:DP:GQ:PL:PS:PQ:JQ	0|1:59,31:90:99:1160,0,2465:678:255:255
1156	1245	.	G	A	1089.77	PASS	.	GT:AD:DP:GQ:PL:PS:PQ:JQ	0|1:59,28:87:99:1118,0,2468:678:255:255
1156	1258	.	C	G	1082.77	PASS	.	GT:AD:DP:GQ:PL:PS:PQ:JQ	0|1:61,29:90:99:1111,0,2510:678:255:255
1156	1273	.	G	A	1201.77	PASS	.	GT:AD:DP:GQ:PL:PS:PQ:JQ	0|1:58,34:92:99:1230,0,2315:678:255:255
1156	1353	.	A	C	599.77	PASS	.	GT:AD:DP:GQ:PL:PS:PQ:JQ	0|1:0,18:18:54:628,54,0:678:25:25
1156	2596	.	A	C	443.77	PASS	.	GT:AD:DP:GQ:PL:PS:PQ:JQ	0|1:30,19:49:99:472,0,1072:678:96:255
1156	4040	.	T	G	382.77	PASS	.	GT:AD:DP:GQ:PL:PS:PQ:JQ	0|1:44,13:57:99:411,0,1786:678:255:255
1156	4078	.	G	T	527.77	PASS	.	GT:AD:DP:GQ:PL:PS:PQ:JQ	0|1:53,18:71:99:556,0,1979:678:255:255
1156	4322	.	A	C	3079.77	PASS	.	GT:AD:DP:GQ:PL:PS:PQ:JQ	0|1:54,80:134:99:3108,0,1836:678:255:255
1156	4500	.	T	C	187.77	PASS	.	GT:AD:DP:GQ:PL:PS:PQ:JQ	0|1:57,15:72:99:216,0,2562:678:255:255
1156	6404	.	A	G	4093.77	PASS	.	GT:AD:DP:GQ:PL:PS:PQ:JQ	0|1:112,107:219:99:4122,0,4469:6352:42:0
1156	6431	.	C	T	3132.77	PASS	.	GT:AD:DP:GQ:PL:PS:PQ:JQ	0|1:146,95:241:99:3161,0,6118:6426:233:0
1156	6657	.	C	T	2775.77	PASS	.	GT:AD:DP:GQ:PL:PS:PQ:JQ	1|1:11,75:86:99:2804,0,168:6426:255:255
1156	6730	.	A	T	591.77	PASS	.	GT:AD:DP:GQ:PL:PS:PQ:JQ	0|1:33,18:51:99:620,0,1126:6426:107:244
1156	6761	.	A	G	329.77	PASS	.	GT:AD:DP:GQ:PL:PS:PQ:JQ	0|1:17,10:27:99:358,0,636:6426:59:255
1156	7441	.	C	T	240.77	PASS	.	GT:AD:DP:GQ:PL:PS:PQ:JQ	0|1:76,12:88:99:269,0,3211:6426:183:255
1156	7486	.	A	C	267.77	PASS	.	GT:AD:DP:GQ:PL:PS:PQ:JQ	0|1:67,12:79:99:296,0,2861:6426:176:255
1156	8058	.	A	C	1732.77	PASS	.	GT:AD:DP:GQ:PL:PS:PQ:JQ	1|1:33,49:82:99:1761,0,1096:6426:255:255
1156	8136	.	A	T	81.77	PASS	.	GT:AD:DP:GQ:PL:PS:PQ:JQ	0|1:68,7:75:99:110,0,2926:6426:144:255
1156	9672	.	A	T	260.77	PASS	.	GT:AD:DP:GQ:PL:PS:PQ:JQ	0|1:53,12:65:99:289,0,2192:6426:198:255
1156	9883	.	A	T	159.77	PASS	.	GT:AD:DP:GQ:PL:PS:PQ:JQ	0|1:50,7:57:99:188,0,1953:6426:159:255
1156	9906	.	A	G	270.77	PASS	.	GT:AD:DP:GQ:PL:PS:PQ:JQ	0|1:50,11:61:99:299,0,2179:6426:115:255
1156	9915	.	A	C	193.77	PASS	.	GT:AD:DP:GQ:PL:PS:PQ:JQ	0/1:48,9:57:99:222,0,2121:6426:4:255
1156	15468	.	G	T	852.77	PASS	.	GT:AD:DP:GQ:PL:PS:PQ:JQ	0|1:139,36:175:99:881,0,4987:6426:255:255
1156	15551	.	G	T	100.77	PASS	.	GT:AD:DP:GQ:PL:PS:PQ:JQ	0|1:87,11:98:99:129,0,3503:6426:255:255
1156	16490	.	G	T	2290.77	PASS	.	GT:AD:DP:GQ:PL:PS:PQ:JQ	0|1:90,81:171:99:2319,0,3151:6426:255:255
1156	16961	.	A	T	21209.8	PASS	.	GT:AD:DP:GQ:PL:PS:PQ:JQ	0|1:136,619:755:99:21238,0,2899:6426:255:255
1156	17223	.	C	A	681.77	PASS	.	GT:AD:DP:GQ:PL:PS:PQ:JQ	1|0:29,25:54:99:710,0,1062:6426:25:25
1156	18005	.	A	G	175.77	PASS	.	GT:AD:DP:GQ:PL:PS:PQ:JQ	0|1:4,7:11:99:204,0,150:6426:25:25
1156	18013	.	G	A	360.77	PASS	.	GT:AD:DP:GQ:PL:PS:PQ:JQ	0|1:94,16:110:99:389,0,4213:6426:255:255
1156	18020	.	G	A	363.77	PASS	.	GT:AD:DP:GQ:PL:PS:PQ:JQ	0|1:93,16:109:99:392,0,4171:6426:255:255
1156	18058	.	T	G	615.77	PASS	.	GT:AD:DP:GQ:PL:PS:PQ:JQ	0|1:79,21:100:99:644,0,3184:6426:174:255
1156	19418	.	T	C	4864.77	PASS	.	GT:AD:DP:GQ:PL:PS:PQ:JQ	0|1:64,131:195:99:4893,0,2106:6426:255:255
1156	19633	.	G	A	1655.77	PASS	.	GT:AD:DP:GQ:PL:PS:PQ:JQ	0|1:74,50:124:99:1684,0,2576:6426:242:255
1156	21033	.	A	C	290.77	PASS	.	GT:AD:DP:GQ:PL:PS:PQ:JQ	0|1:49,13:62:99:319,0,1889:6426:174:255
1156	21135	.	C	T	341.77	PASS	.	GT:AD:DP:GQ:PL:PS:PQ:JQ	0|1:49,16:65:99:370,0,1844:6426:211:255
1156	21181	.	A	G	1325.77	PASS	.	GT:AD:DP:GQ:PL:PS:PQ:JQ	0|1:61,36:97:99:1354,0,2474:6426:255:255
1156	21373	.	A	G	206.77	PASS	.	GT:AD:DP:GQ:PL:PS:PQ:JQ	0|1:33,10:43:99:235,0,1208:6426:70:255
1156	21391	.	C	G	148.77	PASS	.	GT:AD:DP:GQ:PL:PS:PQ:JQ	0/1:24,8:32:99:177,0,906:6426:11:255
1156	22104	.	A	G	434.77	PASS	.	GT:AD:DP:GQ:PL:PS:PQ:JQ	0|1:27,14:41:99:463,0,1054:6426:255:255
1156	26078	.	C	T	57.77	PASS	.	GT:AD:DP:GQ:PL:PS:PQ:JQ	0|1:95,9:104:86:86,0,4203:6426:255:255
1156	26101	.	C	A	36.77	PASS	.	GT:AD:DP:GQ:PL:PS:PQ:JQ	0|1:98,9:107:65:65,0,4856:6426:255:255
1156	28014	.	T	A	367.77	PASS	.	GT:AD:DP:GQ:PL:PS:PQ:JQ	0|1:48,13:61:99:396,0,1773:6426:159:255
1156	28128	.	G	A	102.77	PASS	.	GT:AD:DP:GQ:PL:PS:PQ:JQ	0|1:68,9:77:99:131,0,2534:6426:253:255
1156	30239	.	T	A	228.77	PASS	.	GT:AD:DP:GQ:PL:PS:PQ:JQ	0|1:90,13:103:99:257,0,4178:6426:139:255
1156	30443	.	A	G	312.77	PASS	.	GT:AD:DP:GQ:PL:PS:PQ:JQ	0|1:52,12:64:99:341,0,2195:6426:85:255
1156	30861	.	A	G	202.77	PASS	.	GT:AD:DP:GQ:PL:PS:PQ:JQ	0|1:61,10:71:99:231,0,2275:6426:164:255
1156	33104	.	T	A	255.77	PASS	.	GT:AD:DP:GQ:PL:PS:PQ:JQ	0|1:43,9:52:99:284,0,1859:6426:237:255
1156	33106	.	T	A	213.77	PASS	.	GT:AD:DP:GQ:PL:PS:PQ:JQ	0|1:45,9:54:99:242,0,1862:6426:249:255
1156	33110	.	T	C	204.77	PASS	.	GT:AD:DP:GQ:PL:PS:PQ:JQ	0|1:47,9:56:99:233,0,1988:6426:252:255
1156	33116	.	C	G	195.77	PASS	.	GT:AD:DP:GQ:PL:PS:PQ:JQ	0|1:49,9:58:99:224,0,2090:6426:253:255
1156	33128	.	T	C	162.77	PASS	.	GT:AD:DP:GQ:PL:PS:PQ:JQ	0|1:48,8:56:99:191,0,1991:6426:252:255
1156	33133	.	G	C	150.77	PASS	.	GT:AD:DP:GQ:PL:PS:PQ:JQ	0|1:49,8:57:99:179,0,2148:6426:255:255
1156	44755	.	C	G	252.77	PASS	.	GT:AD:DP:GQ:PL:PS:PQ:JQ	0|1:55,16:71:99:281,0,1964:6426:155:255
1156	52955	.	A	G	447.77	PASS	.	GT:AD:DP:GQ:PL:PS:PQ:JQ	0|1:47,17:64:99:476,0,1746:6426:134:255
1156	53128	.	G	A	261.77	PASS	.	GT:AD:DP:GQ:PL:PS:PQ:JQ	0|1:57,10:67:99:290,0,2360:6426:175:255
1156	55103	.	A	T	5010.77	PASS	.	GT:AD:DP:GQ:PL:PS:PQ:JQ	0|1:40,141:181:99:5039,0,1102:6426:81:255
1156	55280	.	C	T	1052.77	PASS	.	GT:AD:DP:GQ:PL:PS:PQ:JQ	0|1:88,45:133:99:1081,0,2989:6426:163:255
1156	58296	.	G	A	150.77	PASS	.	GT:AD:DP:GQ:PL:PS:PQ:JQ	0|1:43,9:52:99:179,0,1555:6426:171:255
1156	58691	.	A	G	72.77	PASS	.	GT:AD:DP:GQ:PL:PS:PQ:JQ	0/1:70,8:78:99:101,0,2800:6426:4:255
1156	60695	.	T	A	783.77	PASS	.	GT:AD:DP:GQ:PL:PS:PQ:JQ	0|1:32,32:64:99:812,0,1080:6426:32:255
1156	63355	.	C	A	562.77	PASS	.	GT:AD:DP:GQ:PL:PS:PQ:JQ	0|1:26,16:42:99:591,0,1086:6426:25:25
1156	63358	.	C	T	426.77	PASS	.	GT:AD:DP:GQ:PL:PS:PQ:JQ	0|1:57,15:72:99:455,0,2381:6426:255:255
1156	63380	.	T	C	434.77	PASS	.	GT:AD:DP:GQ:PL:PS:PQ:JQ	0|1:65,16:81:99:463,0,2681:6426:255:255
1156	64213	.	T	G	334.77	PASS	.	GT:AD:DP:GQ:PL:PS:PQ:JQ	1|0:62,11:73:99:363,0,2652:6426:25:25
1156	64240	.	G	A	869.77	PASS	.	GT:AD:DP:GQ:PL:PS:PQ:JQ	0|1:89,30:119:99:898,0,4124:6426:255:255
1156	64258	.	A	G	66.77	PASS	.	GT:AD:DP:GQ:PL:PS:PQ:JQ	1|0:66,7:73:95:95,0,2724:6426:25:25
1156	64271	.	G	A	691.77	PASS	.	GT:AD:DP:GQ:PL:PS:PQ:JQ	0|1:72,23:95:99:720,0,3026:6426:203:255
1156	64276	.	A	G	63.77	PASS	.	GT:AD:DP:GQ:PL:PS:PQ:JQ	1|0:67,7:74:92:92,0,2752:6426:25:25
1156	64318	.	G	A	139.77	PASS	.	GT:AD:DP:GQ:PL:PS:PQ:JQ	0|1:77,11:88:99:168,0,3043:6426:255:255
1156	64424	.	C	A	207.77	PASS	.	GT:AD:DP:GQ:PL:PS:PQ:JQ	0|1:102,11:113:99:236,0,4286:6426:224:255
1156	64439	.	G	A	393.77	PASS	.	GT:AD:DP:GQ:PL:PS:PQ:JQ	0|1:96,17:113:99:422,0,4022:6426:233:255
1156	65932	.	C	T	92.77	PASS	.	GT:AD:DP:GQ:PL:PS:PQ:JQ	0|1:65,8:73:99:121,0,2398:6426:255:255
1156	67544	.	A	G	773.77	PASS	.	GT:AD:DP:GQ:PL:PS:PQ:JQ	0|1:128,38:166:99:802,0,4516:6426:235:255
1156	68036	.	G	C	158.77	PASS	.	GT:AD:DP:GQ:PL:PS:PQ:JQ	0|1:86,12:98:99:187,0,3239:6426:255:255
1156	70631	.	C	T	144.77	PASS	.	GT:AD:DP:GQ:PL:PS:PQ:JQ	0|1:65,8:73:99:173,0,2894:6426:255:255
1156	70636	.	C	T	228.77	PASS	.	GT:AD:DP:GQ:PL:PS:PQ:JQ	0|1:65,9:74:99:257,0,2888:6426:255:255
1156	70649	.	C	G	363.77	PASS	.	GT:AD:DP:GQ:PL:PS:PQ:JQ	0|1:65,14:79:99:392,0,2753:6426:255:255
1156	70660	.	C	T	363.77	PASS	.	GT:AD:DP:GQ:PL:PS:PQ:JQ	0|1:63,14:77:99:392,0,2753:6426:255:255
1156	70687	.	C	T	691.77	PASS	.	GT:AD:DP:GQ:PL:PS:PQ:JQ	0|1:0,16:16:48:720,48,0:6426:25:25
1156	70693	.	G	A	691.77	PASS	.	GT:AD:DP:GQ:PL:PS:PQ:JQ	0|1:0,16:16:48:720,48,0:6426:25:25
1156	70705	.	C	T	550.77	PASS	.	GT:AD:DP:GQ:PL:PS:PQ:JQ	0|1:0,13:13:39:579,39,0:6426:25:25
1156	70706	.	A	G	550.77	PASS	.	GT:AD:DP:GQ:PL:PS:PQ:JQ	0|1:0,13:13:39:579,39,0:6426:25:25
1156	70707	.	A	G	595.77	PASS	.	GT:AD:DP:GQ:PL:PS:PQ:JQ	0|1:0,12:12:42:624,42,0:6426:25:25
1156	70711	.	A	G	511.77	PASS	.	GT:AD:DP:GQ:PL:PS:PQ:JQ	0|1:0,12:12:36:540,36,0:6426:25:25
1156	70716	.	A	G	511.77	PASS	.	GT:AD:DP:GQ:PL:PS:PQ:JQ	0|1:0,12:12:36:540,36,0:6426:25:25
1156	70718	.	A	T	511.77	PASS	.	GT:AD:DP:GQ:PL:PS:PQ:JQ	0|1:0,11:11:36:540,36,0:6426:25:25
1156	70721	.	G	A	466.77	PASS	.	GT:AD:DP:GQ:PL:PS:PQ:JQ	0|1:0,11:11:33:495,33,0:6426:25:25
1156	70741	.	T	A	448.77	PASS	.	GT:AD:DP:GQ:PL:PS:PQ:JQ	0|1:0,11:11:33:477,33,0:6426:25:25
1156	72015	.	T	A	1082.77	PASS	.	GT:AD:DP:GQ:PL:PS:PQ:JQ	1|1:32,31:63:99:1111,0,1199:6426:255:255
1156	83404	.	G	C	1389.77	PASS	.	GT:AD:DP:GQ:PL:PS:PQ:JQ	0|1:72,39:111:99:1418,0,8356:6426:182:255
1156	83408	.	C	T	1380.77	PASS	.	GT:AD:DP:GQ:PL:PS:PQ:JQ	0|1:73,39:112:99:1409,0,8448:6426:193:255
1156	83422	.	A	G	1377.77	PASS	.	GT:AD:DP:GQ:PL:PS:PQ:JQ	0|1:76,39:115:99:1406,0,8245:6426:255:255
1156	83885	.	G	T	387.77	PASS	.	GT:AD:DP:GQ:PL:PS:PQ:JQ	0|1:78,15:93:99:416,0,3191:6426:29:255
1156	85204	.	A	G	418.77	PASS	.	GT:AD:DP:GQ:PL:PS:PQ:JQ	0/1:47,14:61:99:447,0,1770:6426:14:255
1156	85746	.	A	G	102.77	PASS	.	GT:AD:DP:GQ:PL:PS:PQ:JQ	0|1:68,8:76:99:131,0,2814:6426:226:255
1156	87418	.	T	A	396.77	PASS	.	GT:AD:DP:GQ:PL:PS:PQ:JQ	0|1:50,14:64:99:425,0,2606:6426:255:255
1156	87426	.	T	C	357.77	PASS	.	GT:AD:DP:GQ:PL:PS:PQ:JQ	0|1:50,12:62:99:386,0,2746:6426:151:255
1156	87427	.	T	C	363.77	PASS	.	GT:AD:DP:GQ:PL:PS:PQ:JQ	0|1:51,12:63:99:392,0,2668:6426:255:255
1156	91392	.	A	G	185.77	PASS	.	GT:AD:DP:GQ:PL:PS:PQ:JQ	0|1:58,10:68:99:214,0,2306:6426:204:255
1156	92842	.	A	C	33.77	PASS	.	GT:AD:DP:GQ:PL:PS:PQ:JQ	0|1:61,6:67:62:62,0,3735:6426:207:255
1156	92932	.	C	G	763.77	PASS	.	GT:AD:DP:GQ:PL:PS:PQ:JQ	0|1:58,23:81:99:792,0,2309:92929:134:0
1156	93640	.	A	C	243.77	PASS	.	GT:AD:DP:GQ:PL:PS:PQ:JQ	0|1:76,12:88:99:272,0,3070:92929:104:255
1156	93810	.	A	G	54.77	PASS	.	GT:AD:DP:GQ:PL:PS:PQ:JQ	0|1:68,7:75:83:83,0,2866:92929:255:255
1156	93995	.	T	C	93.77	PASS	.	GT:AD:DP:GQ:PL:PS:PQ:JQ	0|1:84,11:95:99:122,0,3192:93820:202:255
1156	94480	.	C	T	1483.77	PASS	.	GT:AD:DP:GQ:PL:PS:PQ:JQ	0|1:57,41:98:99:1512,0,2433:94462:36:0
1156	95776	.	C	T	378.77	PASS	.	GT:AD:DP:GQ:PL:PS	1|1:0,10:10:28:407,28,0:94462
1156	100770	.	C	A	188.77	PASS	.	GT:AD:DP:GQ:PL:PS:PQ:JQ	0|1:40,8:48:99:217,0,1434:94462:255:255
1156	100832	.	T	A	576.77	PASS	.	GT:AD:DP:GQ:PL:PS:PQ:JQ	0|1:37,18:55:99:605,0,1426:94462:255:255
1156	100862	.	G	A	322.77	PASS	.	GT:AD:DP:GQ:PL:PS:PQ:JQ	0|1:37,11:48:99:351,0,1507:94462:255:255
1156	100876	.	T	A	283.77	PASS	.	GT:AD:DP:GQ:PL:PS:PQ:JQ	0|1:35,10:45:99:312,0,1441:94462:255:255
1156	104554	.	G	T	378.77	PASS	.	GT:AD:DP:GQ:PL:PS:PQ:JQ	0|1:43,12:55:99:407,0,1869:94462:236:216
1156	104563	.	C	A	403.77	PASS	.	GT:AD:DP:GQ:PL:PS:PQ:JQ	0|1:48,14:62:99:432,0,1998:94462:237:255
1156	104579	.	A	G	453.77	PASS	.	GT:AD:DP:GQ:PL:PS:PQ:JQ	0|1:56,17:73:99:482,0,2221:94462:255:255
1156	104623	.	G	A	339.77	PASS	.	GT:AD:DP:GQ:PL:PS:PQ:JQ	0|1:58,16:74:99:368,0,2252:94462:141:255
1156	104638	.	T	A	781.77	PASS	.	GT:AD:DP:GQ:PL:PS:PQ:JQ	0|1:46,27:73:99:810,0,1682:94462:118:255
1156	106407	.	C	T	43.77	PASS	.	GT:AD:DP:GQ:PL:PS:PQ:JQ	0|1:78,9:87:72:72,0,2979:94462:173:205
1156	106696	.	T	A	622.73	PASS	.	GT:AD:DP:GQ:PL:PS:PQ:JQ	0|1:67,20:87:99:660,0,1881:106507:138:84
1156	106753	.	T	A	379.77	PASS	.	GT:AD:DP:GQ:PL:PS:PQ:JQ	0|1:17,10:27:99:408,0,659:106507:25:25
1156	106808	.	G	A	113.77	PASS	.	GT:AD:DP:GQ:PL:PS:PQ:JQ	0/1:102,11:113:99:142,0,4453:106507:3:193
1156	107124	.	G	A	5610.77	PASS	.	GT:AD:DP:GQ:PL:PS:PQ:JQ	0|1:67,190:257:99:5639,0,2097:106507:127:83
1156	107282	.	T	A	4270.77	PASS	.	GT:AD:DP:GQ:PL:PS:PQ:JQ	0|1:49,141:190:99:4299,0,1391:106507:197:213
1156	107462	.	C	T	910.77	PASS	.	GT:AD:DP:GQ:PL:PS:PQ:JQ	0/1:26,25:51:99:939,0,857:107456:166:0
1156	110921	.	C	G	1604.77	PASS	.	GT:AD:DP:GQ:PL:PS:PQ:JQ	0|1:46,44:90:99:1633,0,1783:109186:205:48
1156	111028	.	G	A	431.77	PASS	.	GT:AD:DP:GQ:PL:PS:PQ:JQ	1|0:35,21:56:99:460,0,1111:109186:25:25
1156	111119	.	A	G	491.77	PASS	.	GT:AD:DP:GQ:PL:PS:PQ:JQ	0|1:0,11:11:36:520,36,0:109186:25:25
1156	111356	.	T	A	1902.77	PASS	.	GT:AD:DP:GQ:PL:PS:PQ:JQ	0|1:54,65:119:99:1931,0,1759:109186:128:174
1156	117027	.	C	A	66.73	PASS	.	GT:AD:DP:GQ:PL:PS:PQ:JQ	0|1:97,11:108:99:104,0,3787:109186:241:255
1156	117062	.	G	A	225.77	PASS	.	GT:AD:DP:GQ:PL:PS:PQ:JQ	1|0:54,11:65:99:254,0,2164:109186:25:25
1156	117187	.	C	T	1101.77	PASS	.	GT:AD:DP:GQ:PL:PS:PQ:JQ	1|1:72,33:105:99:1130,0,2736:109186:124:255
1156	117280	.	G	C	2229.77	PASS	.	GT:AD:DP:GQ:PL:PS:PQ:JQ	1|1:58,60:118:99:2258,0,2178:109186:255:255
1156	117343	.	G	A	1469.77	PASS	.	GT:AD:DP:GQ:PL:PS:PQ:JQ	0|1:54,35:89:99:1498,0,2096:117306:152:255
1156	117415	.	G	A	1180.77	PASS	.	GT:AD:DP:GQ:PL:PS:PQ:JQ	0|1:59,33:92:99:1209,0,2329:117306:177:255
1156	117461	.	G	A	157.77	PASS	.	GT:AD:DP:GQ:PL:PS:PQ:JQ	0|1:22,6:28:99:186,0,906:117306:25:25
1156	119781	.	T	C	152.77	PASS	.	GT:AD:DP:GQ:PL:PS:PQ:JQ	0|1:7,5:12:99:181,0,267:117306:25:25
1156	119840	.	T	A	1458.77	PASS	.	GT:AD:DP:GQ:PL:PS:PQ:JQ	0|1:50,39:89:99:1487,0,1966:117306:255:255
1156	119868	.	G	T	1821.77	PASS	.	GT:AD:DP:GQ:PL:PS:PQ:JQ	0|1:55,49:104:99:1850,0,1960:117306:245:255
1156	119951	.	T	C	863.77	PASS	.	GT:AD:DP:GQ:PL:PS:PQ:JQ	0|1:87,29:116:99:892,0,3349:117306:64:255
1156	119991	.	A	C	892.77	PASS	.	GT:AD:DP:GQ:PL:PS:PQ:JQ	0|1:47,27:74:99:921,0,1875:117306:255:255
1156	120005	.	C	G	765.77	PASS	.	GT:AD:DP:GQ:PL:PS:PQ:JQ	0|1:57,23:80:99:794,0,2324:117306:252:255
1156	120012	.	G	A	774.77	PASS	.	GT:AD:DP:GQ:PL:PS:PQ:JQ	0|1:50,22:72:99:803,0,2198:117306:238:255
1156	120018	.	T	C	1059.77	PASS	.	GT:AD:DP:GQ:PL:PS:PQ:JQ	0|1:41,26:67:99:1088,0,1718:117306:224:255
1156	120022	.	A	G	669.77	PASS	.	GT:AD:DP:GQ:PL:PS:PQ:JQ	0|1:47,19:66:99:698,0,1913:117306:231:255
1156	120034	.	C	T	720.77	PASS	.	GT:AD:DP:GQ:PL:PS:PQ:JQ	0|1:41,21:62:99:749,0,1784:117306:220:255
1156	120046	.	A	G	780.77	PASS	.	GT:AD:DP:GQ:PL:PS:PQ:JQ	0|1:36,21:57:99:809,0,1529:117306:222:255
1156	120067	.	T	C	348.77	PASS	.	GT:AD:DP:GQ:PL:PS:PQ:JQ	0|1:39,12:51:99:377,0,1727:117306:183:255
1156	120071	.	G	A	207.77	PASS	.	GT:AD:DP:GQ:PL:PS:PQ:JQ	0|1:46,9:55:99:236,0,1939:117306:179:255
1156	120073	.	A	G	499.77	PASS	.	GT:AD:DP:GQ:PL:PS:PQ:JQ	0|1:40,14:54:99:528,0,1672:117306:233:255
1156	120088	.	T	C	569.77	PASS	.	GT:AD:DP:GQ:PL:PS:PQ:JQ	0|1:39,17:56:99:598,0,1577:117306:212:255
1156	120099	.	A	G	438.74	PASS	.	GT:AD:DP:GQ:PL:PS:PQ:JQ	0|1:1,12:13:6:466,0,6:117306:25:25
1156	120160	.	G	A	828.77	PASS	.	GT:AD:DP:GQ:PL:PS:PQ:JQ	0|1:49,23:72:99:857,0,2015:117306:255:255
1156	120235	.	T	C	906.73	PASS	.	GT:AD:DP:GQ:PL:PS:PQ:JQ	0|1:46,29:75:99:944,0,1621:117306:225:255
1156	120257	.	C	T	951.77	PASS	.	GT:AD:DP:GQ:PL:PS:PQ:JQ	0|1:42,28:70:99:980,0,1469:117306:239:255
1156	120270	.	T	C	748.77	PASS	.	GT:AD:DP:GQ:PL:PS:PQ:JQ	0|1:36,22:58:99:777,0,1370:117306:184:255
1156	120799	.	C	T	2931.77	PASS	.	GT:AD:DP:GQ:PL:PS:PQ:JQ	0|1:82,96:178:99:2960,0,2718:120752:255:0
1156	120880	.	A	C	1566.73	PASS	.	GT:AD:DP:GQ:PL:PS:PQ:JQ	0|1:104,61:165:99:1604,0,3470:120752:255:255
1156	120977	.	G	T	890.77	PASS	.	GT:AD:DP:GQ:PL:PS:PQ:JQ	0|1:122,47:169:99:919,0,4261:120752:255:255
1156	121931	.	A	C	373.77	PASS	.	GT:AD:DP:GQ:PL:PS:PQ:JQ	0|1:33,12:45:99:402,0,1304:120752:48:255
1156	121947	.	G	A	109.77	PASS	.	GT:AD:DP:GQ:PL:PS:PQ:JQ	0|1:36,6:42:99:138,0,1558:120752:189:255
1156	121956	.	C	G	429.77	PASS	.	GT:AD:DP:GQ:PL:PS:PQ:JQ	0|1:43,6:49:99:458,0,1764:120752:179:255
1156	121957	.	G	T	471.77	PASS	.	GT:AD:DP:GQ:PL:PS:PQ:JQ	0|1:43,6:49:99:500,0,1761:120752:190:255
1156	121966	.	G	T	459.77	PASS	.	GT:AD:DP:GQ:PL:PS:PQ:JQ	0|1:47,15:62:99:488,0,1929:120752:232:255
1156	121989	.	G	A	435.77	PASS	.	GT:AD:DP:GQ:PL:PS:PQ:JQ	0|1:53,15:68:99:464,0,2240:120752:197:255
1156	122104	.	C	T	712.77	PASS	.	GT:AD:DP:GQ:PL:PS:PQ:JQ	0|1:10,19:29:99:741,0,363:120752:25:25
1156	122113	.	A	T	346.77	PASS	.	GT:AD:DP:GQ:PL:PS:PQ:JQ	0|1:15,9:24:99:375,0,617:120752:25:25
1156	122114	.	G	T	58.77	PASS	.	GT:AD:DP:GQ:PL:PS:PQ:JQ	0|1:23,4:27:87:87,0,971:120752:25:25
1156	122124	.	T	C	1563.77	PASS	.	GT:AD:DP:GQ:PL:PS:PQ:JQ	1|1:42,39:81:99:1592,0,1662:122040:255:255
1156	122137	.	G	T	140.77	PASS	.	GT:AD:DP:GQ:PL:PS:PQ:JQ	0|1:23,6:29:99:169,0,818:120752:25:25
1156	122248	.	G	A	888.77	PASS	.	GT:AD:DP:GQ:PL:PS:PQ:JQ	1|0:30,22:52:99:917,0,21354:122040:25:25
1156	122250	.	T	C	843.77	PASS	.	GT:AD:DP:GQ:PL:PS:PQ:JQ	1|0:30,22:52:99:872,0,22194:122040:25:25
1156	122251	.	G	A	801.77	PASS	.	GT:AD:DP:GQ:PL:PS:PQ:JQ	1|0:31,22:53:99:830,0,22197:122040:25:25
1156	122258	.	C	T	795.77	PASS	.	GT:AD:DP:GQ:PL:PS:PQ:JQ	1|0:33,22:55:99:824,0,23824:122040:25:25
1156	122287	.	G	A	540.77	PASS	.	GT:AD:DP:GQ:PL:PS:PQ:JQ	1|0:34,16:50:99:569,0,26465:122040:25:25
1156	122288	.	G	T	533.77	PASS	.	GT:AD:DP:GQ:PL:PS:PQ:JQ	1|0:35,16:51:99:562,0,26507:122040:25:25
1156	122298	.	G	A	453.77	PASS	.	GT:AD:DP:GQ:PL:PS:PQ:JQ	1|0:34,13:47:99:482,0,26321:122040:25:25
1156	122303	.	C	G	322.77	PASS	.	GT:AD:DP:GQ:PL:PS:PQ:JQ	1|0:37,11:48:99:351,0,27123:122040:25:25
1156	122322	.	G	T	1464.77	PASS	.	GT:AD:DP:GQ:PL:PS:PQ:JQ	0|1:44,38:82:99:1493,0,1898:122040:255:255
1156	122329	.	C	T	1566.77	PASS	.	GT:AD:DP:GQ:PL:PS:PQ:JQ	0|1:40,40:80:99:1595,0,1640:122040:255:255
1156	122331	.	G	T	1656.77	PASS	.	GT:AD:DP:GQ:PL:PS:PQ:JQ	0|1:40,41:81:99:1685,0,1550:122040:255:255
1156	122342	.	G	A	82.77	PASS	.	GT:AD:DP:GQ:PL:PS:PQ:JQ	1|0:33,5:38:99:111,0,22862:122040:25:25
1156	122351	.	A	G	1722.77	PASS	.	GT:AD:DP:GQ:PL:PS:PQ:JQ	0|1:44,44:88:99:1751,0,1796:122040:255:255
1156	122355	.	G	A	1647.77	PASS	.	GT:AD:DP:GQ:PL:PS:PQ:JQ	0|1:41,42:83:99:1676,0,1676:122040:255:255
1156	122383	.	C	T	1165.77	PASS	.	GT:AD:DP:GQ:PL:PS:PQ:JQ	0|1:39,32:71:99:1194,0,1528:122040:255:255
1156	122384	.	A	G	1165.77	PASS	.	GT:AD:DP:GQ:PL:PS:PQ:JQ	0|1:40,32:72:99:1194,0,1528:122040:255:255
1156	122406	.	C	A	900.77	PASS	.	GT:AD:DP:GQ:PL:PS:PQ:JQ	0|1:36,28:64:99:929,0,1427:122040:255:255
1156	122434	.	G	A	506.77	PASS	.	GT:AD:DP:GQ:PL:PS:PQ:JQ	0|1:39,18:57:99:535,0,1459:122040:255:255
1156	122788	.	C	T	1241.77	PASS	.	GT:AD:DP:GQ:PL:PS:PQ:JQ	0|1:60,38:98:99:1270,0,1906:122755:255:13
1156	122820	.	C	G	1122.77	PASS	.	GT:AD:DP:GQ:PL:PS:PQ:JQ	0|1:53,32:85:99:1151,0,1912:122755:255:255
1156	123049	.	A	T	54.77	PASS	.	GT:AD:DP:GQ:PL:PS:PQ:JQ	0|1:48,8:56:83:83,0,1683:122755:108:255
1156	124461	.	A	G	205.77	PASS	.	GT:AD:DP:GQ:PL:PS:PQ:JQ	0|1:6,6:12:99:234,0,234:122755:25:25
1156	124515	.	A	G	351.77	PASS	.	GT:AD:DP:GQ:PL:PS:PQ:JQ	0|1:67,14:81:99:380,0,2768:122755:175:255
1156	139689	.	T	C	488.73	PASS	.	GT:AD:DP:GQ:PL:PS:PQ:JQ	0|1:69,22:91:99:526,0,2474:122755:244:255
1156	139742	.	G	C	687.77	PASS	.	GT:AD:DP:GQ:PL:PS:PQ:JQ	0|1:88,30:118:99:716,0,3085:122755:255:255
1156	140055	.	C	T	1350.77	PASS	.	GT:AD:DP:GQ:PL:PS:PQ:JQ	0|1:79,49:128:99:1379,0,2616:122755:147:255
1156	140974	.	A	G	32.77	PASS	.	GT:AD:DP:GQ:PL:PS:PQ:JQ	0|1:19,4:23:61:61,0,756:122755:90:255
1156	141189	.	G	A	372.77	PASS	.	GT:AD:DP:GQ:PL:PS:PQ:JQ	0|1:37,13:50:99:401,0,1393:122755:159:255
1156	141276	.	G	A	199.77	PASS	.	GT:AD:DP:GQ:PL:PS:PQ:JQ	0|1:54,10:64:99:228,0,2039:122755:181:255
1156	141432	.	T	A	448.77	PASS	.	GT:AD:DP:GQ:PL:PS:PQ:JQ	0|1:88,20:108:99:477,0,3372:122755:36:255
1156	141530	.	C	T	787.77	PASS	.	GT:AD:DP:GQ:PL:PS:PQ:JQ	0|1:98,31:129:99:816,0,3491:122755:228:255
1156	142038	.	T	C	2078.77	PASS	.	GT:AD:DP:GQ:PL:PS:PQ:JQ	0|1:94,57:151:99:2107,0,3818:122755:255:255
1156	142041	.	A	T	2069.77	PASS	.	GT:AD:DP:GQ:PL:PS:PQ:JQ	0|1:96,56:152:99:2098,0,3934:122755:255:255
1156	142045	.	C	A	1890.73	PASS	.	GT:AD:DP:GQ:PL:PS:PQ:JQ	0|1:98,51:149:99:1928,0,3971:122755:255:255
1156	142355	.	G	A	3685.77	PASS	.	GT:AD:DP:GQ:PL:PS:PQ:JQ	0|1:74,92:166:99:3714,0,3138:122755:48:255
1156	142421	.	C	T	2554.77	PASS	.	GT:AD:DP:GQ:PL:PS:PQ:JQ	0|1:101,69:170:99:2583,0,4068:122755:255:199
1156	142596	.	G	A	825.77	PASS	.	GT:AD:DP:GQ:PL:PS:PQ:JQ	0|1:80,27:107:99:854,0,3270:142426:58:255
1156	143411	.	G	T	58.77	PASS	.	GT:AD:DP:GQ:PL:PS:PQ:JQ	0|1:66,7:73:87:87,0,2555:142426:150:255
1156	143859	.	T	G	68.77	PASS	.	GT:AD:DP:GQ:PL:PS:PQ:JQ	0|1:68,8:76:97:97,0,2536:142426:255:255
1156	143872	.	A	G	123.77	PASS	.	GT:AD:DP:GQ:PL:PS:PQ:JQ	0|1:61,8:69:99:152,0,2573:142426:255:255
1156	143875	.	C	G	123.77	PASS	.	GT:AD:DP:GQ:PL:PS:PQ:JQ	0|1:61,8:69:99:152,0,2573:142426:255:255
1156	143897	.	C	G	94.77	PASS	.	GT:AD:DP:GQ:PL:PS:PQ:JQ	0|1:65,8:73:99:123,0,2825:142426:255:255
1156	144552	.	T	A	181.73	PASS	.	GT:AD:DP:GQ:PL:PS:PQ:JQ	0|1:52,9:61:99:219,0,2904:142426:255:255
1156	144588	.	C	T	210.77	PASS	.	GT:AD:DP:GQ:PL:PS:PQ:JQ	0|1:59,10:69:99:239,0,2489:142426:255:255
1156	144602	.	C	G	228.77	PASS	.	GT:AD:DP:GQ:PL:PS:PQ:JQ	0|1:53,10:63:99:257,0,2237:142426:255:255
1156	144609	.	G	A	234.77	PASS	.	GT:AD:DP:GQ:PL:PS:PQ:JQ	0|1:51,10:61:99:263,0,2153:142426:255:255
1156	144659	.	A	G	736.77	PASS	.	GT:AD:DP:GQ:PL:PS:PQ:JQ	0|1:0,17:17:51:765,51,0:142426:25:25
1156	144663	.	T	C	736.77	PASS	.	GT:AD:DP:GQ:PL:PS:PQ:JQ	0|1:0,17:17:51:765,51,0:142426:25:25
1156	144671	.	T	G	736.77	PASS	.	GT:AD:DP:GQ:PL:PS:PQ:JQ	0|1:0,17:17:51:765,51,0:142426:25:25
1156	147545	.	G	C	145.77	PASS	.	GT:AD:DP:GQ:PL:PS:PQ:JQ	0|1:12,5:17:99:174,0,469:142426:25:25
1156	147611	.	T	C	259.77	PASS	.	GT:AD:DP:GQ:PL:PS:PQ:JQ	0|1:84,14:98:99:288,0,3032:142426:255:255
1156	147639	.	G	A	73.77	PASS	.	GT:AD:DP:GQ:PL:PS:PQ:JQ	1|0:56,10:66:99:102,0,2089:142426:25:25
1156	147680	.	T	A	1277.77	PASS	.	GT:AD:DP:GQ:PL:PS:PQ:JQ	1|1:55,35:90:99:1306,0,2156:142426:255:255
1156	147705	.	T	C	855.77	PASS	.	GT:AD:DP:GQ:PL:PS:PQ:JQ	0|1:66,29:95:99:884,0,2633:142426:188:255
1156	147865	.	G	A	981.77	PASS	.	GT:AD:DP:GQ:PL:PS:PQ:JQ	0|1:66,28:94:99:1010,0,2681:147711:255:255
1156	147870	.	T	C	963.77	PASS	.	GT:AD:DP:GQ:PL:PS:PQ:JQ	0|1:66,25:91:99:992,0,2810:147711:255:255
1156	149599	.	C	T	158.77	PASS	.	GT:AD:DP:GQ:PL:PS:PQ:JQ	0|1:52,9:61:99:187,0,2070:147711:217:255
1156	151023	.	C	G	166.77	PASS	.	GT:AD:DP:GQ:PL:PS:PQ:JQ	0|1:47,8:55:99:195,0,1803:147711:142:255
1156	152104	.	C	A	842.77	PASS	.	GT:AD:DP:GQ:PL:PS:PQ:JQ	1|1:20,24:44:99:871,0,756:147711:255:255
1156	152764	.	A	G	756.77	PASS	.	GT:AD:DP:GQ:PL:PS:PQ:JQ	0|1:56,24:80:99:785,0,2204:147711:251:255
1156	152788	.	C	A	426.77	PASS	.	GT:AD:DP:GQ:PL:PS:PQ:JQ	0|1:57,15:72:99:455,0,2378:147711:255:255
1156	154451	.	T	G	102.77	PASS	.	GT:AD:DP:GQ:PL:PS:PQ:JQ	0|1:53,6:59:99:131,0,2248:147711:241:255
1156	157668	.	G	A	135.77	PASS	.	GT:AD:DP:GQ:PL:PS:PQ:JQ	0|1:65,10:75:99:164,0,2570:147711:136:255
1156	158807	.	T	C	128.77	PASS	.	GT:AD:DP:GQ:PL:PS:PQ:JQ	0|1:46,8:54:99:157,0,1709:147711:139:255
1156	163451	.	G	T	142.77	PASS	.	GT:AD:DP:GQ:PL:PS:PQ:JQ	0|1:91,14:105:99:171,0,3541:147711:105:212
1156	163909	.	T	C	57.77	PASS	.	GT:AD:DP:GQ:PL:PS:PQ:JQ	0|1:53,6:59:86:86,0,2317:163452:214:255
1156	163911	.	T	A	54.77	PASS	.	GT:AD:DP:GQ:PL:PS:PQ:JQ	0|1:52,6:58:83:83,0,2359:163452:211:255
1156	165707	.	T	C	269.77	PASS	.	GT:AD:DP:GQ:PL:PS:PQ:JQ	0|1:35,10:45:99:298,0,1393:163452:144:255
1156	184897	.	C	A	1116.77	PASS	.	GT:AD:DP:GQ:PL:PS:PQ:JQ	0|1:65,32:97:99:1145,0,2613:163452:255:255
1156	184902	.	T	C	1119.77	PASS	.	GT:AD:DP:GQ:PL:PS:PQ:JQ	0|1:63,32:95:99:1148,0,2586:163452:255:255
1156	185070	.	C	T	2010.77	PASS	.	GT:AD:DP:GQ:PL:PS:PQ:JQ	0|1:50,63:113:99:2039,0,1843:163452:255:255
1156	185202	.	A	T	1474.77	PASS	.	GT:AD:DP:GQ:PL:PS:PQ:JQ	0|1:39,37:76:99:1503,0,1408:163452:255:255
1156	185257	.	C	T	2448.77	PASS	.	GT:AD:DP:GQ:PL:PS:PQ:JQ	0|1:54,69:123:99:2477,0,1875:163452:255:255
1156	188087	.	T	C	421.77	PASS	.	GT:AD:DP:GQ:PL:PS:PQ:JQ	0|1:0,10:10:30:450,30,0:163452:25:25
1156	188122	.	T	G	275.77	PASS	.	GT:AD:DP:GQ:PL:PS:PQ:JQ	0|1:87,16:103:99:304,0,4729:163452:255:255
1156	190949	.	A	G	384.77	PASS	.	GT:AD:DP:GQ:PL:PS:PQ:JQ	0|1:15,11:26:99:413,0,535:163452:63:255
1156	191039	.	A	G	137.77	PASS	.	GT:AD:DP:GQ:PL:PS:PQ:JQ	0|1:14,6:20:99:166,0,507:163452:57:255
1156	191279	.	C	T	160.77	PASS	.	GT:AD:DP:GQ:PL:PS:PQ:JQ	0|1:14,6:20:99:189,0,679:163452:87:255
1156	191353	.	A	G	151.77	PASS	.	GT:AD:DP:GQ:PL:PS:PQ:JQ	0|1:8,5:13:99:180,0,321:163452:25:25
1156	191362	.	A	G	168.77	PASS	.	GT:AD:DP:GQ:PL:PS:PQ:JQ	0|1:23,8:31:99:197,0,889:163452:131:255
1156	191380	.	G	A	151.77	PASS	.	GT:AD:DP:GQ:PL:PS:PQ:JQ	0|1:8,5:13:99:180,0,303:163452:25:25
1156	191544	.	A	G	3147.73	PASS	.	GT:AD:DP:GQ:PL:PS:PQ:JQ	1|1:56,83:139:99:3185,0,1967:191540:233:0
1156	191708	.	C	T	2885.77	PASS	.	GT:AD:DP:GQ:PL:PS:PQ:JQ	0|1:18,74:92:99:2914,0,488:191540:255:255
1156	191750	.	A	C	2864.77	PASS	.	GT:AD:DP:GQ:PL:PS:PQ:JQ	0|1:13,69:82:99:2893,0,700:191540:255:255
1156	191921	.	T	A	91.77	PASS	.	GT:AD:DP:GQ:PL:PS:PQ:JQ	0|1:27,5:32:99:120,0,1119:191540:25:25
1156	191923	.	C	A	91.77	PASS	.	GT:AD:DP:GQ:PL:PS:PQ:JQ	0|1:27,4:31:99:120,0,1119:191540:25:25
1156	192931	.	C	T	4067.73	PASS	.	GT:AD:DP:GQ:PL:PS:PQ:JQ	0|1:251,126:377:99:4105,0,9702:191540:80:255
1156	193098	.	T	A	21153.8	PASS	.	GT:AD:DP:GQ:PL:PS:PQ:JQ	1|1:84,529:613:99:21182,0,1714:191540:255:255
1156	193266	.	G	A	13103.8	PASS	.	GT:AD:DP:GQ:PL:PS:PQ:JQ	1|1:54,310:364:99:13132,0,2094:191540:255:255
1156	193325	.	A	G	2885.77	PASS	.	GT:AD:DP:GQ:PL:PS:PQ:JQ	0|1:112,77:189:99:2914,0,6092:191540:255:255
1156	193326	.	C	T	2975.73	PASS	.	GT:AD:DP:GQ:PL:PS:PQ:JQ	0|1:96,77:173:99:3013,0,5291:191540:255:255
1156	193366	.	A	G	2279.77	PASS	.	GT:AD:DP:GQ:PL:PS:PQ:JQ	0|1:123,65:188:99:2308,0,6320:191540:255:255
1156	194135	.	A	G	10890.8	PASS	.	GT:AD:DP:GQ:PL:PS:PQ:JQ	0|1:144,402:546:99:10919,0,3692:194081:91:0
1156	194794	.	T	C	496.77	PASS	.	GT:AD:DP:GQ:PL:PS:PQ:JQ	0|1:186,31:217:99:525,0,6658:194081:25:25
1156	195085	.	A	G	4005.77	PASS	.	GT:AD:DP:GQ:PL:PS:PQ:JQ	0|1:175,109:284:99:4034,0,6510:194081:255:255
1156	195109	.	A	C	4228.77	PASS	.	GT:AD:DP:GQ:PL:PS:PQ:JQ	0|1:156,133:289:99:4257,0,6021:194081:255:255
1156	195275	.	A	G	7351.77	PASS	.	GT:AD:DP:GQ:PL:PS:PQ:JQ	0|1:114,282:396:99:7380,0,3415:194081:255:255
1156	195317	.	G	C	85.77	PASS	.	GT:AD:DP:GQ:PL:PS:PQ:JQ	1|0:73,6:79:99:114,0,3043:194081:25:25
1156	195489	.	T	C	4151.77	PASS	.	GT:AD:DP:GQ:PL:PS:PQ:JQ	0|1:79,160:239:99:4180,0,2327:194081:55:255
1156	195518	.	C	G	54.77	PASS	.	GT:AD:DP:GQ:PL:PS:PQ:JQ	0|1:55,7:62:83:83,0,2131:194081:25:25
1156	195530	.	G	T	3102.77	PASS	.	GT:AD:DP:GQ:PL:PS:PQ:JQ	0|1:62,99:161:99:3131,0,2071:194081:118:255
1156	206414	.	T	C	285.77	PASS	.	GT:AD:DP:GQ:PL:PS:PQ:JQ	0|1:48,11:59:99:314,0,2012:195569:237:255
1156	206417	.	T	C	327.77	PASS	.	GT:AD:DP:GQ:PL:PS:PQ:JQ	0|1:48,12:60:99:356,0,2021:195569:240:255
1156	206423	.	G	C	327.77	PASS	.	GT:AD:DP:GQ:PL:PS:PQ:JQ	0|1:49,12:61:99:356,0,2021:195569:233:255
1156	206426	.	G	A	324.77	PASS	.	GT:AD:DP:GQ:PL:PS:PQ:JQ	0|1:43,12:55:99:353,0,2060:195569:209:255
1156	206430	.	C	G	342.77	PASS	.	GT:AD:DP:GQ:PL:PS:PQ:JQ	0|1:43,12:55:99:371,0,1808:195569:214:255
1156	206444	.	T	G	438.77	PASS	.	GT:AD:DP:GQ:PL:PS:PQ:JQ	0|1:40,14:54:99:467,0,1611:195569:214:255
1156	206447	.	G	A	435.77	PASS	.	GT:AD:DP:GQ:PL:PS:PQ:JQ	0|1:39,14:53:99:464,0,1653:195569:223:255
1156	206456	.	C	T	427.77	PASS	.	GT:AD:DP:GQ:PL:PS:PQ:JQ	0|1:43,14:57:99:456,0,1743:195569:206:255
1156	206465	.	C	A	436.77	PASS	.	GT:AD:DP:GQ:PL:PS:PQ:JQ	0|1:40,14:54:99:465,0,1613:195569:238:255
1156	207779	.	C	A	2196.77	PASS	.	GT:AD:DP:GQ:PL:PS:PQ:JQ	0|1:55,54:109:99:2225,0,2180:195569:255:255
1156	207783	.	C	A	2133.77	PASS	.	GT:AD:DP:GQ:PL:PS:PQ:JQ	0|1:106,55:161:99:2162,0,4482:195569:119:255
1156	207790	.	A	G	2061.77	PASS	.	GT:AD:DP:GQ:PL:PS:PQ:JQ	0|1:116,57:173:99:2090,0,4672:195569:98:255
1156	208050	.	A	C	288.77	PASS	.	GT:AD:DP:GQ:PL:PS:PQ:JQ	0|1:58,13:71:99:317,0,2478:207934:242:0
1156	208080	.	A	G	330.77	PASS	.	GT:AD:DP:GQ:PL:PS:PQ:JQ	0|1:59,13:72:99:359,0,2564:207934:243:195
1156	208980	.	A	G	335.77	PASS	.	GT:AD:DP:GQ:PL:PS:PQ:JQ	0|1:50,13:63:99:364,0,1925:208627:236:0
1156	209031	.	T	C	565.73	PASS	.	GT:AD:DP:GQ:PL:PS:PQ:JQ	0|1:62,20:82:99:603,0,2405:208627:255:255
1156	209093	.	T	C	840.77	PASS	.	GT:AD:DP:GQ:PL:PS:PQ:JQ	0|1:66,25:91:99:869,0,2718:208627:23:241
1156	209095	.	C	T	462.77	PASS	.	GT:AD:DP:GQ:PL:PS:PQ:JQ	0|1:66,17:83:99:491,0,2745:208627:255:255
1156	209134	.	T	G	249.77	PASS	.	GT:AD:DP:GQ:PL:PS:PQ:JQ	0|1:81,12:93:99:278,0,3505:208627:255:255
1156	209137	.	T	C	246.77	PASS	.	GT:AD:DP:GQ:PL:PS:PQ:JQ	0|1:84,13:97:99:275,0,3539:208627:255:255
1156	209662	.	A	G	1587.77	PASS	.	GT:AD:DP:GQ:PL:PS:PQ:JQ	0/1:63,48:111:99:1616,0,2340:209497:192:0
1156	209955	.	T	C	258.77	PASS	.	GT:AD:DP:GQ:PL:PS:PQ:JQ	0|1:58,10:68:99:287,0,2402:209809:255:0
1156	209986	.	C	G	270.77	PASS	.	GT:AD:DP:GQ:PL:PS:PQ:JQ	0|1:54,11:65:99:299,0,2234:209809:255:255
1156	210046	.	C	T	587.77	PASS	.	GT:AD:DP:GQ:PL:PS:PQ:JQ	0/1:58,20:78:99:616,0,2354:210016:255:0
1156	210142	.	C	T	222.77	PASS	.	GT:AD:DP:GQ:PL:PS:PQ:JQ	0|1:68,11:79:99:251,0,2872:210095:125:0
1156	210146	.	G	T	304.77	PASS	.	GT:AD:DP:GQ:PL:PS:PQ:JQ	0|1:67,13:80:99:333,0,2995:210095:98:255
1156	210148	.	A	G	313.77	PASS	.	GT:AD:DP:GQ:PL:PS:PQ:JQ	0|1:69,14:83:99:342,0,2876:210095:154:255
1156	210150	.	A	G	1116.77	PASS	.	GT:AD:DP:GQ:PL:PS:PQ:JQ	0|1:48,34:82:99:1145,0,1693:210095:242:255
1156	210188	.	T	C	2766.77	PASS	.	GT:AD:DP:GQ:PL:PS:PQ:JQ	0|1:48,69:117:99:2795,0,1798:210095:255:255
1156	210213	.	A	G	3152.77	PASS	.	GT:AD:DP:GQ:PL:PS:PQ:JQ	0|1:48,80:128:99:3181,0,1895:210095:255:255
1156	210256	.	C	A	273.77	PASS	.	GT:AD:DP:GQ:PL:PS:PQ:JQ	0|1:23,10:33:99:302,0,903:210095:25:25
1156	210305	.	A	G	195.77	PASS	.	GT:AD:DP:GQ:PL:PS:PQ:JQ	0|1:19,7:26:99:224,0,746:210095:25:25
1156	210333	.	C	T	382.77	PASS	.	GT:AD:DP:GQ:PL:PS:PQ:JQ	0|1:17,10:27:99:411,0,681:210095:25:25
1156	210339	.	G	A	424.77	PASS	.	GT:AD:DP:GQ:PL:PS:PQ:JQ	0|1:17,11:28:99:453,0,678:210095:25:25
1156	210340	.	C	T	424.77	PASS	.	GT:AD:DP:GQ:PL:PS:PQ:JQ	0|1:17,12:29:99:453,0,678:210095:25:25
1156	210360	.	A	G	1008.77	PASS	.	GT:AD:DP:GQ:PL:PS:PQ:JQ	0|1:58,27:85:99:1037,0,3436:210095:255:255
1156	210366	.	T	C	605.77	PASS	.	GT:AD:DP:GQ:PL:PS:PQ:JQ	0|1:14,18:32:99:634,0,494:210095:25:25
1156	210392	.	G	T	852.77	PASS	.	GT:AD:DP:GQ:PL:PS:PQ:JQ	0|1:56,23:79:99:881,0,3037:210095:255:255
1156	210400	.	G	T	717.77	PASS	.	GT:AD:DP:GQ:PL:PS:PQ:JQ	0|1:6,22:28:99:746,0,120:210095:25:25
1156	210403	.	A	G	765.77	PASS	.	GT:AD:DP:GQ:PL:PS:PQ:JQ	0|1:56,23:79:99:794,0,2995:210095:255:255
1156	210404	.	G	A	765.77	PASS	.	GT:AD:DP:GQ:PL:PS:PQ:JQ	0|1:55,23:78:99:794,0,2995:210095:255:255
1156	210434	.	G	A	1231.77	PASS	.	GT:AD:DP:GQ:PL:PS:PQ:JQ	0|1:0,30:30:93:1260,93,0:210095:25:25
1156	210490	.	T	A	1180.77	PASS	.	GT:AD:DP:GQ:PL:PS:PQ:JQ	0|1:15,29:44:99:1209,0,540:210095:25:25
1156	210521	.	T	C	1362.77	PASS	.	GT:AD:DP:GQ:PL:PS:PQ:JQ	0|1:67,38:105:99:1391,0,5247:210095:255:255
1156	210536	.	G	A	3228.77	PASS	.	GT:AD:DP:GQ:PL:PS:PQ:JQ	0|1:61,80:141:99:3257,0,2311:210095:255:255
1156	211074	.	A	G	42.77	PASS	.	GT:AD:DP:GQ:PL:PS:PQ:JQ	0/1:56,6:62:71:71,0,2411:210540:12:255
1156	211454	.	A	G	398.77	PASS	.	GT:AD:DP:GQ:PL:PS:PQ:JQ	0|1:11,12:23:99:427,0,369:210540:25:25
1156	211513	.	A	C	640.77	PASS	.	GT:AD:DP:GQ:PL:PS:PQ:JQ	0|1:15,18:33:99:669,0,574:210540:25:25
1156	211522	.	T	A	602.77	PASS	.	GT:AD:DP:GQ:PL:PS:PQ:JQ	0|1:104,23:127:99:631,0,4026:210540:209:255
1156	211792	.	T	C	429.77	PASS	.	GT:AD:DP:GQ:PL:PS:PQ:JQ	0|1:43,14:57:99:458,0,1740:210540:136:255
1156	213610	.	T	A	617.77	PASS	.	GT:AD:DP:GQ:PL:PS:PQ:JQ	0|1:117,22:139:99:646,0,4541:210540:233:255
1156	215636	.	T	C	3275.77	PASS	.	GT:AD:DP:GQ:PL:PS:PQ:JQ	0|1:59,87:146:99:3304,0,2007:210540:74:255
1156	216147	.	T	A	1221.77	PASS	.	GT:AD:DP:GQ:PL:PS:PQ:JQ	0|1:88,37:125:99:1250,0,3365:210540:243:255
1156	217006	.	T	G	485.77	PASS	.	GT:AD:DP:GQ:PL:PS:PQ:JQ	0|1:52,16:68:99:514,0,1871:210540:184:255
1156	217277	.	G	A	806.77	PASS	.	GT:AD:DP:GQ:PL:PS:PQ:JQ	0|1:71,25:96:99:835,0,2550:210540:128:255
1156	217322	.	A	G	544.77	PASS	.	GT:AD:DP:GQ:PL:PS:PQ:JQ	0|1:71,20:91:99:573,0,2783:210540:115:255
1156	217906	.	G	T	50.77	PASS	.	GT:AD:DP:GQ:PL:PS:PQ:JQ	0|1:78,8:86:79:79,0,3318:210540:184:255
1156	218500	.	G	A	1147.77	PASS	.	GT:AD:DP:GQ:PL:PS:PQ:JQ	0|1:64,38:102:99:1176,0,2360:210540:223:255
1156	231465	.	T	C	177.77	PASS	.	GT:AD:DP:GQ:PL:PS:PQ:JQ	0|1:67,10:77:99:206,0,2910:210540:218:255
1156	231478	.	C	T	482.77	PASS	.	GT:AD:DP:GQ:PL:PS:PQ:JQ	0|1:7,12:19:99:511,0,339:210540:25:25
1156	231858	.	C	A	1945.77	PASS	.	GT:AD:DP:GQ:PL:PS:PQ:JQ	0|1:69,72:141:99:1974,0,2420:210540:222:255
1156	232103	.	C	G	194.77	PASS	.	GT:AD:DP:GQ:PL:PS:PQ:JQ	0|1:90,16:106:99:223,0,3350:210540:171:255
1156	233136	.	G	C	40.77	PASS	.	GT:AD:DP:GQ:PL:PS:PQ:JQ	0|1:61,6:67:69:69,0,2452:210540:230:255
1156	233427	.	T	C	802.77	PASS	.	GT:AD:DP:GQ:PL:PS:PQ:JQ	0|1:68,29:97:99:831,0,2426:210540:195:255
1156	233949	.	A	G	1310.77	PASS	.	GT:AD:DP:GQ:PL:PS:PQ:JQ	0|1:67,45:112:99:1339,0,2367:210540:189:255
1156	234224	.	G	A	8583.77	PASS	.	GT:AD:DP:GQ:PL:PS:PQ:JQ	0|1:84,230:314:99:8612,0,2609:210540:153:255
1156	234527	.	A	G	1357.77	PASS	.	GT:AD:DP:GQ:PL:PS:PQ:JQ	0|1:87,44:131:99:1386,0,3160:210540:255:255
1156	234591	.	T	C	2472.77	PASS	.	GT:AD:DP:GQ:PL:PS:PQ:JQ	0|1:95,79:174:99:2501,0,3494:210540:255:255
1156	235569	.	A	T	516.77	PASS	.	GT:AD:DP:GQ:PL:PS:PQ:JQ	0|1:83,22:105:99:545,0,2888:210540:132:255
1156	237161	.	G	A	367.77	PASS	.	GT:AD:DP:GQ:PL:PS:PQ:JQ	0|1:75,19:94:99:396,0,2814:210540:255:255
1156	237403	.	T	C	1064.77	PASS	.	GT:AD:DP:GQ:PL:PS:PQ:JQ	0|1:70,32:102:99:1093,0,2619:210540:255:255
1156	237439	.	A	G	595.73	PASS	.	GT:AD:DP:GQ:PL:PS:PQ:JQ	0|1:88,23:111:99:633,0,3531:210540:200:255
1156	237459	.	A	T	1150.77	PASS	.	GT:AD:DP:GQ:PL:PS:PQ:JQ	0|1:88,36:124:99:1179,0,3168:210540:98:255
1156	237608	.	A	G	1663.77	PASS	.	GT:AD:DP:GQ:PL:PS:PQ:JQ	0|1:78,47:125:99:1692,0,2992:210540:234:255
1156	237744	.	A	C	195.77	PASS	.	GT:AD:DP:GQ:PL:PS:PQ:JQ	0|1:90,12:102:99:224,0,3825:210540:255:255
1156	237805	.	T	G	975.77	PASS	.	GT:AD:DP:GQ:PL:PS:PQ:JQ	0|1:71,29:100:99:1004,0,3046:210540:255:255
1156	237822	.	C	T	928.77	PASS	.	GT:AD:DP:GQ:PL:PS:PQ:JQ	0|1:67,28:95:99:957,0,2923:210540:255:255
1156	237880	.	A	G	774.77	PASS	.	GT:AD:DP:GQ:PL:PS:PQ:JQ	0|1:81,29:110:99:803,0,2931:210540:255:255
1156	238088	.	C	T	791.77	PASS	.	GT:AD:DP:GQ:PL:PS:PQ:JQ	0|1:97,26:123:99:820,0,4885:210540:255:255
1156	238099	.	C	T	753.77	PASS	.	GT:AD:DP:GQ:PL:PS:PQ:JQ	0|1:101,26:127:99:782,0,5378:210540:255:255
1156	238123	.	G	A	603.77	PASS	.	GT:AD:DP:GQ:PL:PS:PQ:JQ	0|1:97,21:118:99:632,0,5333:210540:255:255
1156	238126	.	C	A	591.77	PASS	.	GT:AD:DP:GQ:PL:PS:PQ:JQ	0|1:97,21:118:99:620,0,5500:210540:255:255
1156	238141	.	T	C	465.77	PASS	.	GT:AD:DP:GQ:PL:PS:PQ:JQ	0|1:101,19:120:99:494,0,5489:210540:255:255
1156	238142	.	G	A	507.77	PASS	.	GT:AD:DP:GQ:PL:PS:PQ:JQ	0|1:100,19:119:99:536,0,5486:210540:255:255
1156	238187	.	A	T	1160.77	PASS	.	GT:AD:DP:GQ:PL:PS:PQ:JQ	0|1:77,37:114:99:1189,0,2904:210540:255:255
1156	238273	.	C	T	789.77	PASS	.	GT:AD:DP:GQ:PL:PS:PQ:JQ	0/1:77,25:102:99:818,0,3377:210540:4:255
1156	238281	.	C	T	753.77	PASS	.	GT:AD:DP:GQ:PL:PS:PQ:JQ	0|1:73,23:96:99:782,0,5009:210540:255:255
1156	238306	.	C	T	789.77	PASS	.	GT:AD:DP:GQ:PL:PS:PQ:JQ	0|1:75,24:99:99:818,0,5694:210540:255:255
1156	238349	.	G	A	735.77	PASS	.	GT:AD:DP:GQ:PL:PS:PQ:JQ	0|1:91,23:114:99:764,0,7252:210540:255:255
1156	238377	.	C	T	557.77	PASS	.	GT:AD:DP:GQ:PL:PS:PQ:JQ	0|1:89,21:110:99:586,0,3597:210540:255:255
1156	238426	.	T	A	429.77	PASS	.	GT:AD:DP:GQ:PL:PS:PQ:JQ	0|1:75,16:91:99:458,0,2573:210540:255:255
1156	238440	.	T	A	449.77	PASS	.	GT:AD:DP:GQ:PL:PS:PQ:JQ	0|1:74,18:92:99:478,0,3097:210540:255:255
1156	238522	.	G	A	295.77	PASS	.	GT:AD:DP:GQ:PL:PS:PQ:JQ	0|1:58,12:70:99:324,0,2358:210540:255:255
1156	238581	.	G	A	466.77	PASS	.	GT:AD:DP:GQ:PL:PS:PQ:JQ	0|1:0,11:11:33:495,33,0:210540:25:25
1156	238585	.	A	G	466.77	PASS	.	GT:AD:DP:GQ:PL:PS:PQ:JQ	0|1:0,11:11:33:495,33,0:210540:25:25
1156	238603	.	G	A	360.78	PASS	.	GT:AD:DP:GQ:PL:PS:PQ:JQ	0|1:1,10:11:25:389,25,0:210540:25:25
1156	242437	.	G	A	1122.77	PASS	.	GT:AD:DP:GQ:PL:PS:PQ:JQ	0|1:80,34:114:99:1151,0,3240:210540:255:255
1156	242448	.	C	A	894.77	PASS	.	GT:AD:DP:GQ:PL:PS:PQ:JQ	0|1:79,28:107:99:923,0,3426:210540:255:255
1156	242470	.	T	C	765.73	PASS	.	GT:AD:DP:GQ:PL:PS:PQ:JQ	0|1:67,23:90:99:803,0,2780:210540:230:255
1156	242499	.	A	G	588.77	PASS	.	GT:AD:DP:GQ:PL:PS:PQ:JQ	0|1:65,20:85:99:617,0,2656:210540:255:255
1156	242503	.	A	C	568.77	PASS	.	GT:AD:DP:GQ:PL:PS:PQ:JQ	0|1:63,17:80:99:597,0,2627:210540:255:255
1156	242518	.	C	T	438.77	PASS	.	GT:AD:DP:GQ:PL:PS:PQ:JQ	0|1:65,16:81:99:467,0,2807:210540:255:255
1156	242582	.	G	A	318.77	PASS	.	GT:AD:DP:GQ:PL:PS:PQ:JQ	0|1:65,13:78:99:347,0,2712:210540:255:255
1156	243632	.	T	C	745.77	PASS	.	GT:AD:DP:GQ:PL:PS:PQ:JQ	0|1:62,30:92:99:774,0,2110:210540:34:255
1156	243771	.	C	G	541.77	PASS	.	GT:AD:DP:GQ:PL:PS:PQ:JQ	0|1:62,18:80:99:570,0,2474:210540:30:255
1156	244274	.	G	A	306.77	PASS	.	GT:AD:DP:GQ:PL:PS:PQ:JQ	0|1:63,15:78:99:335,0,2348:210540:238:255
1156	244348	.	C	T	661.77	PASS	.	GT:AD:DP:GQ:PL:PS:PQ:JQ	0|1:52,22:74:99:690,0,2133:210540:253:255
1156	244382	.	C	T	564.77	PASS	.	GT:AD:DP:GQ:PL:PS:PQ:JQ	0|1:67,19:86:99:593,0,2550:210540:255:255
1156	246884	.	A	C	196.77	PASS	.	GT:AD:DP:GQ:PL:PS:PQ:JQ	0|1:52,9:61:99:225,0,1993:210540:202:255
1156	247828	.	T	C	822.77	PASS	.	GT:AD:DP:GQ:PL:PS:PQ:JQ	0|1:130,35:165:99:851,0,5221:210540:142:255
1156	247924	.	G	T	1342.77	PASS	.	GT:AD:DP:GQ:PL:PS:PQ:JQ	0/1:66,44:110:99:1371,0,2190:210540:7:255
1156	248271	.	C	T	197.77	PASS	.	GT:AD:DP:GQ:PL:PS:PQ:JQ	0|1:38,10:48:99:226,0,1400:210540:121:255
1156	248878	.	T	A	220.77	PASS	.	GT:AD:DP:GQ:PL:PS:PQ:JQ	0|1:23,8:31:99:249,0,849:210540:151:255
1156	249485	.	G	A	157.77	PASS	.	GT:AD:DP:GQ:PL:PS:PQ:JQ	0|1:8,5:13:99:186,0,321:210540:25:25
1156	249774	.	A	G	5073.77	PASS	.	GT:AD:DP:GQ:PL:PS:PQ:JQ	0|1:66,138:204:99:5102,0,2070:210540:255:255
1156	249830	.	T	A	5103.77	PASS	.	GT:AD:DP:GQ:PL:PS:PQ:JQ	0|1:92,122:214:99:5132,0,3344:210540:255:255
1156	250858	.	C	T	99.77	PASS	.	GT:AD:DP:GQ:PL:PS:PQ:JQ	0|1:83,9:92:99:128,0,3458:210540:227:255
1156	250880	.	G	A	195.77	PASS	.	GT:AD:DP:GQ:PL:PS:PQ:JQ	0|1:78,10:88:99:224,0,3284:210540:153:255
1156	250891	.	G	A	189.77	PASS	.	GT:AD:DP:GQ:PL:PS:PQ:JQ	0|1:74,11:85:99:218,0,3368:210540:255:255
1156	250901	.	A	T	174.77	PASS	.	GT:AD:DP:GQ:PL:PS:PQ:JQ	0|1:85,11:96:99:203,0,3578:210540:255:255
1156	251084	.	G	A	518.77	PASS	.	GT:AD:DP:GQ:PL:PS:PQ:JQ	0|1:137,26:163:99:547,0,5308:210540:231:255
1156	251711	.	G	C	1625.77	PASS	.	GT:AD:DP:GQ:PL:PS:PQ:JQ	0|1:62,44:106:99:1654,0,4078:210540:255:255
1156	251716	.	A	T	1542.77	PASS	.	GT:AD:DP:GQ:PL:PS:PQ:JQ	0|1:64,41:105:99:1571,0,4230:210540:255:255
1156	251988	.	G	A	261.77	PASS	.	GT:AD:DP:GQ:PL:PS:PQ:JQ	0|1:59,13:72:99:290,0,2224:210540:51:255
1156	252605	.	G	A	96.77	PASS	.	GT:AD:DP:GQ:PL:PS:PQ:JQ	0|1:84,9:93:99:125,0,3217:210540:79:255
1156	252684	.	A	G	456.77	PASS	.	GT:AD:DP:GQ:PL:PS:PQ:JQ	0|1:63,18:81:99:485,0,2366:210540:60:255
1156	254516	.	G	T	464.77	PASS	.	GT:AD:DP:GQ:PL:PS:PQ:JQ	0|1:89,19:108:99:493,0,3803:210540:255:255
1156	254558	.	G	A	90.77	PASS	.	GT:AD:DP:GQ:PL:PS:PQ:JQ	1|0:85,9:94:99:119,0,3565:210540:25:25
1156	255269	.	G	A	530.77	PASS	.	GT:AD:DP:GQ:PL:PS:PQ:JQ	0|1:56,23:79:99:559,0,1982:210540:89:255
1156	256751	.	A	C	333.77	PASS	.	GT:AD:DP:GQ:PL:PS:PQ:JQ	0|1:80,19:99:99:362,0,2931:210540:173:255
1156	257734	.	T	G	30.77	PASS	.	GT:AD:DP:GQ:PL:PS:PQ:JQ	0|1:48,5:53:59:59,0,2081:210540:178:255
1156	259066	.	C	T	120.77	PASS	.	GT:AD:DP:GQ:PL:PS:PQ:JQ	0|1:20,5:25:99:149,0,825:210540:78:255
1156	259086	.	C	A	150.77	PASS	.	GT:AD:DP:GQ:PL:PS:PQ:JQ	0|1:18,6:24:99:179,0,780:210540:50:255
1156	262054	.	C	T	65.77	PASS	.	GT:AD:DP:GQ:PL:PS:PQ:JQ	0|1:49,6:55:94:94,0,2594:210540:188:255
1156	262153	.	A	G	406.77	PASS	.	GT:AD:DP:GQ:PL:PS:PQ:JQ	0|1:33,13:46:99:435,0,1870:210540:171:255
1156	262282	.	G	A	413.77	PASS	.	GT:AD:DP:GQ:PL:PS:PQ:JQ	0|1:27,13:40:99:442,0,1576:210540:141:255
1156	262304	.	A	G	411.77	PASS	.	GT:AD:DP:GQ:PL:PS:PQ:JQ	0|1:30,14:44:99:440,0,1550:210540:146:255
1156	262369	.	A	G	672.77	PASS	.	GT:AD:DP:GQ:PL:PS:PQ:JQ	0|1:42,22:64:99:701,0,2613:210540:209:255
1156	262378	.	A	G	676.77	PASS	.	GT:AD:DP:GQ:PL:PS:PQ:JQ	0|1:39,19:58:99:705,0,2524:210540:194:255
1156	262455	.	C	A	448.77	PASS	.	GT:AD:DP:GQ:PL:PS:PQ:JQ	0|1:47,18:65:99:477,0,2624:210540:221:255
1156	262594	.	C	T	1216.77	PASS	.	GT:AD:DP:GQ:PL:PS:PQ:JQ	0|1:42,43:85:99:1245,0,1436:210540:253:255
1156	262693	.	T	C	1482.77	PASS	.	GT:AD:DP:GQ:PL:PS:PQ:JQ	0|1:53,49:102:99:1511,0,1634:210540:255:255
1156	262816	.	T	G	1880.77	PASS	.	GT:AD:DP:GQ:PL:PS:PQ:JQ	0|1:60,51:111:99:1909,0,2252:210540:255:255
1156	262836	.	C	T	1886.77	PASS	.	GT:AD:DP:GQ:PL:PS:PQ:JQ	0|1:53,46:99:99:1915,0,2223:210540:255:255
1156	262837	.	C	A	1815.77	PASS	.	GT:AD:DP:GQ:PL:PS:PQ:JQ	0|1:56,46:102:99:1844,0,2249:210540:255:255
1156	262879	.	G	A	1953.77	PASS	.	GT:AD:DP:GQ:PL:PS:PQ:JQ	0|1:66,52:118:99:1982,0,2743:210540:255:255
1156	262930	.	A	C	1873.77	PASS	.	GT:AD:DP:GQ:PL:PS:PQ:JQ	0|1:68,52:120:99:1902,0,2647:210540:255:255
1156	263008	.	A	C	3020.77	PASS	.	GT:AD:DP:GQ:PL:PS:PQ:JQ	0|1:78,78:156:99:3049,0,3650:210540:255:255
1156	263013	.	A	G	3026.77	PASS	.	GT:AD:DP:GQ:PL:PS:PQ:JQ	0|1:80,78:158:99:3055,0,3701:210540:255:255
1156	263032	.	G	T	2847.77	PASS	.	GT:AD:DP:GQ:PL:PS:PQ:JQ	0|1:93,74:167:99:2876,0,3989:210540:255:255
1156	263107	.	A	T	1556.77	PASS	.	GT:AD:DP:GQ:PL:PS:PQ:JQ	0|1:82,52:134:99:1585,0,2920:210540:255:255
1156	263222	.	G	T	2070.77	PASS	.	GT:AD:DP:GQ:PL:PS:PQ:JQ	0|1:75,55:130:99:2099,0,2935:210540:255:255
1156	263238	.	C	T	2290.77	PASS	.	GT:AD:DP:GQ:PL:PS:PQ:JQ	0|1:77,62:139:99:2319,0,3009:210540:255:255
1156	263298	.	C	T	2211.77	PASS	.	GT:AD:DP:GQ:PL:PS:PQ:JQ	0|1:96,60:156:99:2240,0,3701:210540:255:255
1156	263319	.	T	C	2026.77	PASS	.	GT:AD:DP:GQ:PL:PS:PQ:JQ	0|1:91,58:149:99:2055,0,3512:210540:255:255
1156	263371	.	G	A	1655.77	PASS	.	GT:AD:DP:GQ:PL:PS:PQ:JQ	0|1:64,46:110:99:1684,0,2501:210540:255:255
1156	263372	.	A	G	1655.77	PASS	.	GT:AD:DP:GQ:PL:PS:PQ:JQ	0|1:63,46:109:99:1684,0,2501:210540:255:255
1156	263407	.	T	G	1297.77	PASS	.	GT:AD:DP:GQ:PL:PS:PQ:JQ	0|1:64,45:109:99:1326,0,2321:210540:255:255
1156	263471	.	A	G	1151.77	PASS	.	GT:AD:DP:GQ:PL:PS:PQ:JQ	0|1:49,33:82:99:1180,0,1975:210540:255:255
1156	263490	.	G	A	1158.77	PASS	.	GT:AD:DP:GQ:PL:PS:PQ:JQ	0|1:48,31:79:99:1187,0,2042:210540:255:255
1156	263505	.	G	A	1062.77	PASS	.	GT:AD:DP:GQ:PL:PS:PQ:JQ	0|1:51,31:82:99:1091,0,2015:210540:255:255
1156	263570	.	T	C	980.77	PASS	.	GT:AD:DP:GQ:PL:PS:PQ:JQ	0|1:52,32:84:99:1009,0,1881:210540:255:255
1156	263598	.	T	C	1045.77	PASS	.	GT:AD:DP:GQ:PL:PS:PQ:JQ	0|1:53,35:88:99:1074,0,1747:210540:255:255
1156	263661	.	T	G	894.77	PASS	.	GT:AD:DP:GQ:PL:PS:PQ:JQ	0|1:57,31:88:99:923,0,1956:210540:255:255
1156	263698	.	T	C	876.77	PASS	.	GT:AD:DP:GQ:PL:PS:PQ:JQ	0|1:50,27:77:99:905,0,1856:210540:219:255
1156	263710	.	G	A	788.77	PASS	.	GT:AD:DP:GQ:PL:PS:PQ:JQ	0|1:46,23:69:99:817,0,1847:210540:255:255
1156	263787	.	C	T	899.77	PASS	.	GT:AD:DP:GQ:PL:PS:PQ:JQ	0|1:38,30:68:99:928,0,1299:210540:239:255
1156	263835	.	A	G	794.77	PASS	.	GT:AD:DP:GQ:PL:PS:PQ:JQ	0|1:48,26:74:99:823,0,1638:210540:242:255
1156	263870	.	C	T	593.77	PASS	.	GT:AD:DP:GQ:PL:PS:PQ:JQ	0|1:44,23:67:99:622,0,1560:210540:230:255
1156	263909	.	A	G	756.77	PASS	.	GT:AD:DP:GQ:PL:PS:PQ:JQ	0|1:43,22:65:99:785,0,1845:210540:242:255
1156	263931	.	T	G	807.77	PASS	.	GT:AD:DP:GQ:PL:PS:PQ:JQ	0|1:42,21:63:99:836,0,1736:210540:204:255
1156	263961	.	G	A	810.77	PASS	.	GT:AD:DP:GQ:PL:PS:PQ:JQ	0|1:42,23:65:99:839,0,1695:210540:227:255
1156	263964	.	G	A	891.77	PASS	.	GT:AD:DP:GQ:PL:PS:PQ:JQ	0|1:38,23:61:99:920,0,1731:210540:226:255
1156	263982	.	A	T	813.77	PASS	.	GT:AD:DP:GQ:PL:PS:PQ:JQ	0|1:40,23:63:99:842,0,1639:210540:204:255
1156	264054	.	C	T	1011.77	PASS	.	GT:AD:DP:GQ:PL:PS:PQ:JQ	0|1:44,28:72:99:1040,0,1776:210540:249:255
1156	264132	.	A	T	1300.77	PASS	.	GT:AD:DP:GQ:PL:PS:PQ:JQ	0|1:57,35:92:99:1329,0,2276:210540:255:255
1156	264426	.	T	A	1170.77	PASS	.	GT:AD:DP:GQ:PL:PS:PQ:JQ	0|1:72,33:105:99:1199,0,3458:210540:255:255
1156	264446	.	G	A	834.77	PASS	.	GT:AD:DP:GQ:PL:PS:PQ:JQ	0|1:74,25:99:99:863,0,3482:210540:255:255
1156	264458	.	T	G	754.77	PASS	.	GT:AD:DP:GQ:PL:PS:PQ:JQ	0|1:65,24:89:99:783,0,2883:210540:255:255
1156	265186	.	A	C	978.77	PASS	.	GT:AD:DP:GQ:PL:PS:PQ:JQ	0|1:55,28:83:99:1007,0,2277:210540:255:255
1156	265221	.	G	T	966.77	PASS	.	GT:AD:DP:GQ:PL:PS:PQ:JQ	0|1:58,28:86:99:995,0,2432:210540:255:255
1156	265224	.	T	C	1164.77	PASS	.	GT:AD:DP:GQ:PL:PS:PQ:JQ	0|1:54,33:87:99:1193,0,2154:210540:146:255
1156	265226	.	G	T	966.77	PASS	.	GT:AD:DP:GQ:PL:PS:PQ:JQ	0|1:60,28:88:99:995,0,2427:210540:255:255
1156	268880	.	C	G	920.77	PASS	.	GT:AD:DP:GQ:PL:PS:PQ:JQ	0|1:32,23:55:99:949,0,1146:210540:106:255
1156	269377	.	T	A	732.77	PASS	.	GT:AD:DP:GQ:PL:PS:PQ:JQ	0|1:54,22:76:99:761,0,2201:269375:118:0
1156	272668	.	G	C	93.77	PASS	.	GT:AD:DP:GQ:PL:PS:PQ:JQ	0|1:57,7:64:99:122,0,18692:269375:206:255
1156	273659	.	C	A	522.77	PASS	.	GT:AD:DP:GQ:PL:PS:PQ:JQ	0|1:40,16:56:99:551,0,1656:269375:219:255
1156	273833	.	G	C	1087.77	PASS	.	GT:AD:DP:GQ:PL:PS:PQ:JQ	0|1:57,32:89:99:1116,0,2268:269375:255:255
1156	273957	.	T	G	2010.77	PASS	.	GT:AD:DP:GQ:PL:PS:PQ:JQ	0|1:50,59:109:99:2039,0,1624:269375:255:255
1156	274112	.	C	T	3282.77	PASS	.	GT:AD:DP:GQ:PL:PS:PQ:JQ	0|1:40,88:128:99:3311,0,1201:269375:255:255
1156	274275	.	T	C	224.77	PASS	.	GT:AD:DP:GQ:PL:PS:PQ:JQ	0|1:74,13:87:99:253,0,2806:269375:185:255
1156	274356	.	G	C	646.77	PASS	.	GT:AD:DP:GQ:PL:PS:PQ:JQ	0|1:0,15:15:45:675,45,0:269375:25:25
1156	274371	.	C	A	601.77	PASS	.	GT:AD:DP:GQ:PL:PS:PQ:JQ	0|1:0,13:13:42:630,42,0:269375:25:25
1156	335256	.	T	C	1713.77	PASS	.	GT:AD:DP:GQ:PL:PS:PQ:JQ	0|1:238,82:320:99:1742,0,8414:304587:148:63
1156	335330	.	T	A	10021.8	PASS	.	GT:AD:DP:GQ:PL:PS:PQ:JQ	1|1:53,280:333:99:10050,0,1214:304587:255:255
1156	335632	.	A	T	617.77	PASS	.	GT:AD:DP:GQ:PL:PS:PQ:JQ	0|1:131,29:160:99:646,0,4987:304587:98:255
1156	335843	.	A	C	1775.73	PASS	.	GT:AD:DP:GQ:PL:PS:PQ:JQ	0|1:85,62:147:99:1813,0,3187:304587:25:255
1156	336113	.	T	C	157.77	PASS	.	GT:AD:DP:GQ:PL:PS:PQ:JQ	0|1:60,10:70:99:186,0,2268:304587:245:255
1156	336171	.	C	T	243.73	PASS	.	GT:AD:DP:GQ:PL:PS:PQ:JQ	0|1:13,8:21:99:281,0,504:304587:168:255
1156	336178	.	T	G	114.77	PASS	.	GT:AD:DP:GQ:PL:PS:PQ:JQ	1|1:16,7:23:99:143,0,477:304587:255:255
1156	336198	.	G	T	202.73	PASS	.	GT:AD:DP:GQ:PL:PS:PQ:JQ	0|1:16,6:22:99:240,0,537:304587:75:255
1156	337875	.	G	A	267.77	PASS	.	GT:AD:DP:GQ:PL:PS:PQ:JQ	0|1:95,16:111:99:296,0,3849:304587:255:255
1156	338253	.	C	T	371.77	PASS	.	GT:AD:DP:GQ:PL:PS:PQ:JQ	0|1:91,24:115:99:400,0,3652:304587:80:34
1156	338302	.	A	G	334.77	PASS	.	GT:AD:DP:GQ:PL:PS:PQ:JQ	0|1:2,9:11:57:363,0,57:304587:25:25
1156	338713	.	C	T	714.77	PASS	.	GT:AD:DP:GQ:PL:PS:PQ:JQ	0|1:56,22:78:99:743,0,2427:304587:208:255
1156	338935	.	T	C	715.77	PASS	.	GT:AD:DP:GQ:PL:PS:PQ:JQ	0|1:102,26:128:99:744,0,4470:304587:150:255
1156	339616	.	C	T	30.77	PASS	.	GT:AD:DP:GQ:PL:PS:PQ:JQ	0|1:64,6:70:59:59,0,2625:304587:209:255
1156	341414	.	C	A	163.77	PASS	.	GT:AD:DP:GQ:PL:PS:PQ:JQ	0|1:47,8:55:99:192,0,1903:304587:200:255
1156	341420	.	T	C	165.77	PASS	.	GT:AD:DP:GQ:PL:PS:PQ:JQ	0|1:44,8:52:99:194,0,1909:304587:225:255
1156	341440	.	G	A	171.77	PASS	.	GT:AD:DP:GQ:PL:PS:PQ:JQ	0|1:44,8:52:99:200,0,1857:304587:255:255
1156	341459	.	A	C	199.77	PASS	.	GT:AD:DP:GQ:PL:PS:PQ:JQ	0|1:36,8:44:99:228,0,1454:304587:251:255
1156	342930	.	T	A	421.77	PASS	.	GT:AD:DP:GQ:PL:PS:PQ:JQ	0|1:52,15:67:99:450,0,1919:304587:242:255
1156	343037	.	C	A	616.77	PASS	.	GT:AD:DP:GQ:PL:PS:PQ:JQ	0|1:35,17:52:99:645,0,1454:304587:209:255
1156	343063	.	G	A	481.77	PASS	.	GT:AD:DP:GQ:PL:PS:PQ:JQ	0|1:26,13:39:99:510,0,1050:304587:165:255
1156	343278	.	T	A	673.77	PASS	.	GT:AD:DP:GQ:PL:PS:PQ:JQ	0|1:43,20:63:99:702,0,3280:304587:239:255
1156	343295	.	A	C	679.77	PASS	.	GT:AD:DP:GQ:PL:PS:PQ:JQ	0|1:42,20:62:99:708,0,3195:304587:221:255
1156	343375	.	C	T	402.77	PASS	.	GT:AD:DP:GQ:PL:PS:PQ:JQ	0|1:66,15:81:99:431,0,4488:304587:255:255
1156	343379	.	G	A	405.77	PASS	.	GT:AD:DP:GQ:PL:PS:PQ:JQ	0|1:65,15:80:99:434,0,4459:304587:255:255
1156	347781	.	A	G	40.77	PASS	.	GT:AD:DP:GQ:PL:PS:PQ:JQ	0|1:58,7:65:69:69,0,2604:304587:254:255
1156	347900	.	T	C	852.77	PASS	.	GT:AD:DP:GQ:PL:PS:PQ:JQ	0|1:41,24:65:99:881,0,1906:304587:220:255
1156	347904	.	G	A	852.77	PASS	.	GT:AD:DP:GQ:PL:PS:PQ:JQ	0|1:42,24:66:99:881,0,1906:304587:224:255
1156	347918	.	A	G	871.77	PASS	.	GT:AD:DP:GQ:PL:PS:PQ:JQ	0|1:0,18:18:60:900,60,0:304587:25:25
1156	347921	.	G	A	781.77	PASS	.	GT:AD:DP:GQ:PL:PS:PQ:JQ	0|1:0,18:18:54:810,54,0:304587:25:25
1156	348170	.	T	A	449.73	PASS	.	GT:AD:DP:GQ:PL:PS:PQ:JQ	0|1:88,21:109:99:487,0,3478:304587:255:255
1156	349875	.	T	A	2376.77	PASS	.	GT:AD:DP:GQ:PL:PS:PQ:JQ	1|1:22,66:88:99:2405,0,618:304587:255:255
1156	350154	.	A	G	302.77	PASS	.	GT:AD:DP:GQ:PL:PS:PQ:JQ	0|1:94,15:109:99:331,0,3389:304587:185:255
1156	350267	.	T	A	195.77	PASS	.	GT:AD:DP:GQ:PL:PS:PQ:JQ	0|1:4,6:10:99:224,0,177:304587:25:25
1156	350290	.	T	G	247.77	PASS	.	GT:AD:DP:GQ:PL:PS:PQ:JQ	0|1:5,7:12:99:276,0,166:304587:25:25
1156	350354	.	G	A	313.77	PASS	.	GT:AD:DP:GQ:PL:PS:PQ:JQ	0|1:91,18:109:99:342,0,3364:304587:240:255
1156	353635	.	G	A	330.77	PASS	.	GT:AD:DP:GQ:PL:PS:PQ:JQ	0|1:48,12:60:99:359,0,1978:304587:227:255
1156	353636	.	T	A	330.77	PASS	.	GT:AD:DP:GQ:PL:PS:PQ:JQ	0|1:48,12:60:99:359,0,1978:304587:227:255
1156	353645	.	T	G	517.77	PASS	.	GT:AD:DP:GQ:PL:PS:PQ:JQ	0|1:50,17:67:99:546,0,2089:304587:254:255
1156	353663	.	A	T	590.77	PASS	.	GT:AD:DP:GQ:PL:PS:PQ:JQ	0|1:51,20:71:99:619,0,1916:304587:251:255
1156	353686	.	G	A	867.77	PASS	.	GT:AD:DP:GQ:PL:PS:PQ:JQ	0|1:0,20:20:60:896,60,0:304587:25:25
1156	353690	.	T	C	867.77	PASS	.	GT:AD:DP:GQ:PL:PS:PQ:JQ	0|1:0,20:20:60:896,60,0:304587:25:25
1156	353696	.	A	C	826.77	PASS	.	GT:AD:DP:GQ:PL:PS:PQ:JQ	0|1:0,19:19:57:855,57,0:304587:25:25
1156	353705	.	T	G	736.77	PASS	.	GT:AD:DP:GQ:PL:PS:PQ:JQ	0|1:0,15:15:51:765,51,0:304587:25:25
1156	353710	.	C	T	646.77	PASS	.	GT:AD:DP:GQ:PL:PS:PQ:JQ	0|1:0,15:15:45:675,45,0:304587:25:25
1156	353713	.	C	T	646.77	PASS	.	GT:AD:DP:GQ:PL:PS:PQ:JQ	0|1:0,15:15:45:675,45,0:304587:25:25
1156	353714	.	T	C	646.77	PASS	.	GT:AD:DP:GQ:PL:PS:PQ:JQ	0|1:0,15:15:45:675,45,0:304587:25:25
1156	353724	.	T	G	646.77	PASS	.	GT:AD:DP:GQ:PL:PS:PQ:JQ	0|1:0,15:15:45:675,45,0:304587:25:25
1156	353925	.	T	A	30.77	PASS	.	GT:AD:DP:GQ:PL:PS:PQ:JQ	0|1:50,5:55:59:59,0,2900:304587:255:255
1156	354040	.	G	A	155.77	PASS	.	GT:AD:DP:GQ:PL:PS:PQ:JQ	0|1:41,8:49:99:184,0,1664:304587:227:255
1156	354055	.	G	T	136.77	PASS	.	GT:AD:DP:GQ:PL:PS:PQ:JQ	0|1:41,7:48:99:165,0,1742:304587:239:255
1156	354060	.	G	A	133.77	PASS	.	GT:AD:DP:GQ:PL:PS:PQ:JQ	0|1:44,7:51:99:162,0,1784:304587:244:255
1156	354061	.	T	C	133.77	PASS	.	GT:AD:DP:GQ:PL:PS:PQ:JQ	0|1:44,7:51:99:162,0,1784:304587:244:255
1156	355344	.	A	C	153.73	PASS	.	GT:AD:DP:GQ:PL:PS:PQ:JQ	0|1:87,11:98:99:191,0,4353:304587:255:255
1156	355605	.	A	C	66.77	PASS	.	GT:AD:DP:GQ:PL:PS:PQ:JQ	0|1:66,7:73:95:95,0,2681:304587:231:255
1156	355879	.	A	T	53.77	PASS	.	GT:AD:DP:GQ:PL:PS:PQ:JQ	0|1:27,5:32:82:82,0,774:304587:51:255
1156	356142	.	A	T	747.77	PASS	.	GT:AD:DP:GQ:PL:PS:PQ:JQ	0|1:24,30:54:99:776,0,809:304587:50:255
1156	356349	.	C	T	52.77	PASS	.	GT:AD:DP:GQ:PL:PS:PQ:JQ	0|1:42,5:47:81:81,0,1660:304587:126:255
1156	356358	.	G	T	52.77	PASS	.	GT:AD:DP:GQ:PL:PS:PQ:JQ	0|1:42,4:46:81:81,0,1640:304587:129:255
1156	356537	.	C	T	535.77	PASS	.	GT:AD:DP:GQ:PL:PS:PQ:JQ	0|1:124,28:152:99:564,0,4358:304587:53:255
1156	356862	.	C	T	2566.77	PASS	.	GT:AD:DP:GQ:PL:PS:PQ:JQ	0|1:154,89:243:99:2595,0,5957:304587:82:255
1156	359231	.	T	C	66.77	PASS	.	GT:AD:DP:GQ:PL:PS:PQ:JQ	0|1:80,8:88:95:95,0,3229:304587:255:255
1156	359607	.	G	T	594.77	PASS	.	GT:AD:DP:GQ:PL:PS:PQ:JQ	0|1:70,21:91:99:623,0,2938:304587:255:255
1156	359609	.	T	C	291.77	PASS	.	GT:AD:DP:GQ:PL:PS:PQ:JQ	0|1:80,13:93:99:320,0,3440:304587:133:255
1156	359611	.	T	C	830.77	PASS	.	GT:AD:DP:GQ:PL:PS:PQ:JQ	0|1:67,25:92:99:859,0,2923:304587:255:255
1156	359615	.	G	C	952.77	PASS	.	GT:AD:DP:GQ:PL:PS:PQ:JQ	0|1:67,27:94:99:981,0,2767:304587:255:255
1156	359674	.	A	G	551.77	PASS	.	GT:AD:DP:GQ:PL:PS:PQ:JQ	0|1:106,22:128:99:580,0,5633:304587:255:255
1156	359735	.	C	T	649.77	PASS	.	GT:AD:DP:GQ:PL:PS:PQ:JQ	0|1:73,22:95:99:678,0,4662:304587:255:255
1156	359736	.	G	T	967.77	PASS	.	GT:AD:DP:GQ:PL:PS:PQ:JQ	1|0:69,34:103:99:996,0,2398:304587:25:25
1156	359749	.	C	T	789.77	PASS	.	GT:AD:DP:GQ:PL:PS:PQ:JQ	0|1:74,22:96:99:818,0,5160:304587:255:255
1156	359750	.	C	G	750.77	PASS	.	GT:AD:DP:GQ:PL:PS:PQ:JQ	0|1:74,23:97:99:779,0,5193:304587:255:255
1156	359762	.	T	C	762.77	PASS	.	GT:AD:DP:GQ:PL:PS:PQ:JQ	0|1:71,24:95:99:791,0,5173:304587:255:255
1156	359806	.	C	T	694.77	PASS	.	GT:AD:DP:GQ:PL:PS:PQ:JQ	0|1:87,24:111:99:723,0,7328:304587:255:255
1156	359823	.	T	C	1547.77	PASS	.	GT:AD:DP:GQ:PL:PS:PQ:JQ	1|0:78,44:122:99:1576,0,3120:304587:25:25
1156	359843	.	C	G	1781.77	PASS	.	GT:AD:DP:GQ:PL:PS:PQ:JQ	1|0:82,50:132:99:1810,0,3285:304587:25:25
1156	359853	.	C	T	429.77	PASS	.	GT:AD:DP:GQ:PL:PS:PQ:JQ	0|1:84,17:101:99:458,0,6219:304587:255:255
1156	359894	.	C	A	1186.77	PASS	.	GT:AD:DP:GQ:PL:PS:PQ:JQ	1|0:58,35:93:99:1215,0,2213:304587:25:25
1156	360865	.	G	C	517.77	PASS	.	GT:AD:DP:GQ:PL:PS:PQ:JQ	0|1:97,20:117:99:546,0,5140:304587:255:255
1156	363833	.	A	G	567.77	PASS	.	GT:AD:DP:GQ:PL:PS:PQ:JQ	0|1:52,18:70:99:596,0,2112:304587:228:255
1156	363852	.	T	C	528.77	PASS	.	GT:AD:DP:GQ:PL:PS:PQ:JQ	0|1:52,17:69:99:557,0,2066:304587:228:255
1156	364291	.	C	T	701.77	PASS	.	GT:AD:DP:GQ:PL:PS:PQ:JQ	0|1:42,26:68:99:730,0,1440:304587:174:255
1156	364573	.	C	T	504.77	PASS	.	GT:AD:DP:GQ:PL:PS:PQ:JQ	0|1:76,20:96:99:533,0,2798:304587:223:255
1156	365281	.	G	A	349.77	PASS	.	GT:AD:DP:GQ:PL:PS:PQ:JQ	0|1:81,17:98:99:378,0,3207:304587:254:255
1156	366215	.	T	A	517.77	PASS	.	GT:AD:DP:GQ:PL:PS:PQ:JQ	0|1:57,21:78:99:546,0,2220:304587:204:255
1156	373186	.	G	A	621.77	PASS	.	GT:AD:DP:GQ:PL:PS:PQ:JQ	1|0:63,20:83:99:650,0,3583:304587:25:25
1156	373228	.	C	A	881.77	PASS	.	GT:AD:DP:GQ:PL:PS:PQ:JQ	1|0:55,28:83:99:910,0,3145:304587:25:25
1156	376431	.	A	G	1312.77	PASS	.	GT:AD:DP:GQ:PL:PS:PQ:JQ	0|1:66,42:108:99:1341,0,2436:304587:204:255
1156	376693	.	A	C	1393.77	PASS	.	GT:AD:DP:GQ:PL:PS:PQ:JQ	0|1:53,38:91:99:1422,0,2588:376644:142:255
1156	376709	.	A	G	1086.77	PASS	.	GT:AD:DP:GQ:PL:PS:PQ:JQ	0|1:54,29:83:99:1115,0,2696:376644:207:255
1156	376769	.	C	G	945.77	PASS	.	GT:AD:DP:GQ:PL:PS:PQ:JQ	0|1:44,32:76:99:974,0,1511:376644:191:255
1156	377501	.	C	A	559.77	PASS	.	GT:AD:DP:GQ:PL:PS:PQ:JQ	0|1:65,22:87:99:588,0,2364:376644:226:255
1156	377786	.	T	G	250.77	PASS	.	GT:AD:DP:GQ:PL:PS:PQ:JQ	0|1:57,13:70:99:279,0,2145:376644:203:255
1156	378118	.	G	C	123.77	PASS	.	GT:AD:DP:GQ:PL:PS:PQ:JQ	0|1:64,12:76:99:152,0,2258:376644:217:255
1156	378315	.	A	T	177.77	PASS	.	GT:AD:DP:GQ:PL:PS:PQ:JQ	0|1:41,8:49:99:206,0,1751:376644:133:255
1156	379415	.	G	T	225.77	PASS	.	GT:AD:DP:GQ:PL:PS:PQ:JQ	0|1:69,11:80:99:254,0,4484:376644:255:255
1156	379418	.	G	A	225.77	PASS	.	GT:AD:DP:GQ:PL:PS:PQ:JQ	0|1:68,11:79:99:254,0,4486:376644:255:255
1156	379419	.	A	G	228.77	PASS	.	GT:AD:DP:GQ:PL:PS:PQ:JQ	0|1:68,11:79:99:257,0,4444:376644:255:255
1156	379557	.	G	A	201.77	PASS	.	GT:AD:DP:GQ:PL:PS:PQ:JQ	0|1:49,9:58:99:230,0,2619:376644:197:255
1156	379565	.	G	A	1481.77	PASS	.	GT:AD:DP:GQ:PL:PS:PQ:JQ	1|1:17,41:58:99:1510,0,470:376644:255:255
1156	379568	.	G	A	201.77	PASS	.	GT:AD:DP:GQ:PL:PS:PQ:JQ	0|1:47,9:56:99:230,0,2661:376644:185:255
1156	380175	.	T	C	1792.77	PASS	.	GT:AD:DP:GQ:PL:PS:PQ:JQ	0|1:84,55:139:99:1821,0,3279:376644:185:255
1156	381935	.	G	A	326.77	PASS	.	GT:AD:DP:GQ:PL:PS:PQ:JQ	0|1:61,16:77:99:355,0,2336:376644:224:205
1156	382206	.	C	G	5008.77	PASS	.	GT:AD:DP:GQ:PL:PS:PQ:JQ	1|1:68,125:193:99:5037,0,2470:382071:109:0
1156	383343	.	A	T	8929.77	PASS	.	GT:AD:DP:GQ:PL:PS:PQ:JQ	0|1:139,278:417:99:8958,0,4837:382317:255:255
1156	383418	.	G	A	7762.77	PASS	.	GT:AD:DP:GQ:PL:PS:PQ:JQ	0|1:122,218:340:99:7791,0,3737:382317:255:255
1156	383863	.	C	T	684.77	PASS	.	GT:AD:DP:GQ:PL:PS:PQ:JQ	0|1:67,22:89:99:713,0,2873:382317:203:194
1156	384426	.	A	G	1086.77	PASS	.	GT:AD:DP:GQ:PL:PS:PQ:JQ	0|1:58,37:95:99:1115,0,2196:382317:226:226
1156	384589	.	A	G	1536.77	PASS	.	GT:AD:DP:GQ:PL:PS:PQ:JQ	0|1:47,41:88:99:1565,0,1595:382317:117:255
1156	385894	.	G	T	192.77	PASS	.	GT:AD:DP:GQ:PL:PS:PQ:JQ	0|1:78,12:90:99:221,0,3316:382317:255:255
1156	385896	.	T	A	195.77	PASS	.	GT:AD:DP:GQ:PL:PS:PQ:JQ	0|1:77,12:89:99:224,0,3274:382317:255:255
1156	386098	.	G	T	1044.77	PASS	.	GT:AD:DP:GQ:PL:PS:PQ:JQ	0|1:129,44:173:99:1073,0,4908:382317:255:255
1156	386165	.	A	G	3830.77	PASS	.	GT:AD:DP:GQ:PL:PS:PQ:JQ	1|1:73,108:181:99:3859,0,2558:382317:255:255
1156	386237	.	T	C	2204.77	PASS	.	GT:AD:DP:GQ:PL:PS:PQ:JQ	1|0:55,58:113:99:2233,0,1863:382317:25:25
1156	386264	.	T	C	3839.77	PASS	.	GT:AD:DP:GQ:PL:PS:PQ:JQ	1|1:49,104:153:99:3868,0,1473:382317:255:255
1156	386315	.	C	T	2328.77	PASS	.	GT:AD:DP:GQ:PL:PS:PQ:JQ	0|1:158,76:234:99:2357,0,5970:382317:255:255
1156	386318	.	T	G	7081.77	PASS	.	GT:AD:DP:GQ:PL:PS:PQ:JQ	1|1:57,182:239:99:7110,0,1616:382317:255:255
1156	386368	.	C	T	3281.77	PASS	.	GT:AD:DP:GQ:PL:PS:PQ:JQ	0|1:163,101:264:99:3310,0,6235:382317:255:255
1156	386470	.	T	G	1871.77	PASS	.	GT:AD:DP:GQ:PL:PS:PQ:JQ	0|1:172,63:235:99:1900,0,6619:382317:255:255
1156	386512	.	A	G	538.77	PASS	.	GT:AD:DP:GQ:PL:PS:PQ:JQ	0|1:21,15:36:99:567,0,802:382317:25:25
1156	386524	.	T	C	544.77	PASS	.	GT:AD:DP:GQ:PL:PS:PQ:JQ	0|1:19,15:34:99:573,0,753:382317:25:25
1156	386656	.	G	A	3166.77	PASS	.	GT:AD:DP:GQ:PL:PS:PQ:JQ	0|1:94,88:182:99:3195,0,3368:382317:255:255
1156	386802	.	T	A	2494.77	PASS	.	GT:AD:DP:GQ:PL:PS:PQ:JQ	0|1:165,80:245:99:2523,0,6460:382317:255:255
1156	386830	.	G	A	3943.77	PASS	.	GT:AD:DP:GQ:PL:PS:PQ:JQ	0|1:132,106:238:99:3972,0,4958:382317:255:255
1156	386876	.	T	C	2899.77	PASS	.	GT:AD:DP:GQ:PL:PS:PQ:JQ	0|1:89,81:170:99:2928,0,3424:382317:255:255
1156	386893	.	A	G	2221.77	PASS	.	GT:AD:DP:GQ:PL:PS:PQ:JQ	0|1:92,65:157:99:2250,0,4031:382317:255:255
1156	386917	.	G	T	3804.77	PASS	.	GT:AD:DP:GQ:PL:PS:PQ:JQ	0|1:69,98:167:99:3833,0,3239:382317:255:255
1156	386954	.	A	G	4036.77	PASS	.	GT:AD:DP:GQ:PL:PS:PQ:JQ	1|1:47,107:154:99:4065,0,1392:382317:255:255
1156	386993	.	A	G	4637.77	PASS	.	GT:AD:DP:GQ:PL:PS:PQ:JQ	1|1:58,122:180:99:4666,0,1855:382317:255:255
1156	387032	.	G	C	4772.77	PASS	.	GT:AD:DP:GQ:PL:PS:PQ:JQ	1|1:65,131:196:99:4801,0,3161:382317:255:255
1156	387075	.	T	C	1629.77	PASS	.	GT:AD:DP:GQ:PL:PS:PQ:JQ	0|1:114,50:164:99:1658,0,4756:382317:152:255
1156	387237	.	T	C	3232.77	PASS	.	GT:AD:DP:GQ:PL:PS:PQ:JQ	1|1:32,85:117:99:3261,0,986:382317:255:255
1156	387369	.	A	G	327.77	PASS	.	GT:AD:DP:GQ:PL:PS:PQ:JQ	1|0:61,13:74:99:356,0,2502:382317:25:25
1156	387451	.	A	G	2080.77	PASS	.	GT:AD:DP:GQ:PL:PS:PQ:JQ	0|1:83,63:146:99:2109,0,2734:382317:255:255
1156	387489	.	C	T	318.77	PASS	.	GT:AD:DP:GQ:PL:PS:PQ:JQ	1|0:50,15:65:99:347,0,1820:382317:25:25
1156	387598	.	G	T	1953.77	PASS	.	GT:AD:DP:GQ:PL:PS:PQ:JQ	0|1:68,54:122:99:1982,0,2625:382317:193:255
1156	387600	.	G	A	85.77	PASS	.	GT:AD:DP:GQ:PL:PS:PQ:JQ	1|0:65,8:73:99:114,0,3049:382317:25:25
1156	387718	.	C	T	784.77	PASS	.	GT:AD:DP:GQ:PL:PS:PQ:JQ	0|1:90,27:117:99:813,0,3428:382317:186:255
1156	387805	.	C	T	240.77	PASS	.	GT:AD:DP:GQ:PL:PS:PQ:JQ	1|0:76,12:88:99:269,0,7908:382317:25:25
1156	387823	.	G	A	249.77	PASS	.	GT:AD:DP:GQ:PL:PS:PQ:JQ	1|0:72,12:84:99:278,0,7998:382317:25:25
1156	387827	.	G	A	261.77	PASS	.	GT:AD:DP:GQ:PL:PS:PQ:JQ	1|0:68,12:80:99:290,0,7843:382317:25:25
1156	393912	.	G	T	988.77	PASS	.	GT:AD:DP:GQ:PL:PS:PQ:JQ	0|1:52,31:83:99:1017,0,1919:382317:255:255
1156	394504	.	T	A	153.77	PASS	.	GT:AD:DP:GQ:PL:PS:PQ:JQ	0|1:93,10:103:99:182,0,3679:382317:255:255
1156	394655	.	T	A	1257.77	PASS	.	GT:AD:DP:GQ:PL:PS:PQ:JQ	0|1:55,35:90:99:1286,0,1987:382317:199:255
1156	396395	.	G	A	59.77	PASS	.	GT:AD:DP:GQ:PL:PS:PQ:JQ	0|1:53,8:61:88:88,0,2093:382317:192:249
1156	396667	.	T	C	880.77	PASS	.	GT:AD:DP:GQ:PL:PS:PQ:JQ	0|1:61,26:87:99:909,0,2655:382317:255:255
1156	396674	.	G	A	876.77	PASS	.	GT:AD:DP:GQ:PL:PS:PQ:JQ	0|1:61,26:87:99:905,0,2819:382317:255:255
1156	396676	.	T	G	879.77	PASS	.	GT:AD:DP:GQ:PL:PS:PQ:JQ	0|1:61,26:87:99:908,0,2785:382317:255:255
1156	396788	.	C	T	2001.77	PASS	.	GT:AD:DP:GQ:PL:PS:PQ:JQ	0|1:64,55:119:99:2030,0,2290:382317:255:255
1156	396838	.	G	A	227.77	PASS	.	GT:AD:DP:GQ:PL:PS:PQ:JQ	0|1:43,13:56:99:256,0,1652:382317:25:25
1156	397110	.	C	A	404.77	PASS	.	GT:AD:DP:GQ:PL:PS:PQ:JQ	0|1:56,15:71:99:433,0,2178:382317:228:255
1156	397292	.	A	G	322.77	PASS	.	GT:AD:DP:GQ:PL:PS:PQ:JQ	0|1:50,14:64:99:351,0,1835:382317:215:255
1156	397372	.	T	C	225.77	PASS	.	GT:AD:DP:GQ:PL:PS:PQ:JQ	0|1:11,7:18:99:254,0,441:382317:25:25
1156	397666	.	C	T	343.77	PASS	.	GT:AD:DP:GQ:PL:PS:PQ:JQ	0|1:56,17:73:99:372,0,2163:382317:255:255
1156	397722	.	G	A	515.77	PASS	.	GT:AD:DP:GQ:PL:PS:PQ:JQ	0|1:47,19:66:99:544,0,1676:382317:231:255
1156	397806	.	G	A	565.77	PASS	.	GT:AD:DP:GQ:PL:PS:PQ:JQ	0|1:65,19:84:99:594,0,3038:382317:255:255
1156	397828	.	T	C	420.77	PASS	.	GT:AD:DP:GQ:PL:PS:PQ:JQ	0|1:70,14:84:99:449,0,3426:382317:255:255
1156	398054	.	G	T	72.77	PASS	.	GT:AD:DP:GQ:PL:PS:PQ:JQ	0|1:63,7:70:99:101,0,2666:382317:195:255
1156	398475	.	A	G	305.77	PASS	.	GT:AD:DP:GQ:PL:PS:PQ:JQ	0|1:53,13:66:99:334,0,2188:382317:166:255
1156	398502	.	T	C	347.77	PASS	.	GT:AD:DP:GQ:PL:PS:PQ:JQ	0|1:50,16:66:99:376,0,1766:382317:168:255
1156	398899	.	C	T	269.77	PASS	.	GT:AD:DP:GQ:PL:PS:PQ:JQ	0|1:120,18:138:99:298,0,4364:382317:251:255
1156	401435	.	T	G	226.77	PASS	.	GT:AD:DP:GQ:PL:PS:PQ:JQ	0|1:66,11:77:99:255,0,2829:382317:143:255
1156	401941	.	C	A	297.77	PASS	.	GT:AD:DP:GQ:PL:PS:PQ:JQ	0|1:45,11:56:99:326,0,1830:382317:241:255
1156	401953	.	T	C	294.77	PASS	.	GT:AD:DP:GQ:PL:PS:PQ:JQ	0|1:44,11:55:99:323,0,1898:382317:198:255
1156	401975	.	C	T	201.77	PASS	.	GT:AD:DP:GQ:PL:PS:PQ:JQ	0|1:49,8:57:99:230,0,2030:382317:227:255
1156	402094	.	A	C	498.77	PASS	.	GT:AD:DP:GQ:PL:PS:PQ:JQ	0|1:90,19:109:99:527,0,3713:382317:255:255
1156	402106	.	T	A	123.77	PASS	.	GT:AD:DP:GQ:PL:PS:PQ:JQ	1|0:87,10:97:99:152,0,3771:382317:25:25
1156	403248	.	T	G	373.77	PASS	.	GT:AD:DP:GQ:PL:PS:PQ:JQ	0|1:39,17:56:99:402,0,1338:382317:142:255
1156	403769	.	A	G	576.77	PASS	.	GT:AD:DP:GQ:PL:PS:PQ:JQ	0|1:63,19:82:99:605,0,2531:382317:222:255
1156	404325	.	G	A	2376.77	PASS	.	GT:AD:DP:GQ:PL:PS:PQ:JQ	0|1:64,61:125:99:2405,0,2585:382317:255:255
1156	404330	.	C	T	2586.77	PASS	.	GT:AD:DP:GQ:PL:PS:PQ:JQ	0|1:64,62:126:99:2615,0,2570:382317:255:255
1156	404331	.	A	G	2586.77	PASS	.	GT:AD:DP:GQ:PL:PS:PQ:JQ	0|1:66,63:129:99:2615,0,2570:382317:255:255
1156	404338	.	A	G	2703.77	PASS	.	GT:AD:DP:GQ:PL:PS:PQ:JQ	0|1:67,69:136:99:2732,0,2683:382317:255:255
1156	404342	.	A	C	2862.77	PASS	.	GT:AD:DP:GQ:PL:PS:PQ:JQ	0|1:68,71:139:99:2891,0,2671:382317:255:255
1156	404349	.	T	G	2909.77	PASS	.	GT:AD:DP:GQ:PL:PS:PQ:JQ	0|1:65,75:140:99:2938,0,2488:382317:255:255
1156	404378	.	A	C	3253.77	PASS	.	GT:AD:DP:GQ:PL:PS:PQ:JQ	0|1:0,74:74:99:3282,223,0:382317:25:25
1156	404380	.	T	C	3253.77	PASS	.	GT:AD:DP:GQ:PL:PS:PQ:JQ	0|1:0,72:72:99:3282,223,0:382317:25:25
1156	404391	.	A	G	3264.77	PASS	.	GT:AD:DP:GQ:PL:PS:PQ:JQ	0|1:0,74:74:99:3293,223,0:382317:25:25
1156	405947	.	T	C	239.77	PASS	.	GT:AD:DP:GQ:PL:PS:PQ:JQ	0/1:10,10:20:99:268,0,338:405148:51:11
1157	113	.	A	T	210.77	PASS	.	GT:AD:DP:GQ:PL:PS:PQ:JQ	0|1:32,8:40:99:239,0,10335:1:150:255
1157	119	.	G	A	202.77	PASS	.	GT:AD:DP:GQ:PL:PS:PQ:JQ	0|1:33,8:41:99:231,0,11020:1:110:255
1157	153	.	C	T	974.77	PASS	.	GT:AD:DP:GQ:PL:PS:PQ:JQ	0|1:26,25:51:99:1003,0,10193:1:227:255
1157	242	.	T	C	671.77	PASS	.	GT:AD:DP:GQ:PL:PS:PQ:JQ	0|1:24,20:44:99:700,0,880:1:200:255
1157	300	.	T	A	627.77	PASS	.	GT:AD:DP:GQ:PL:PS:PQ:JQ	0|1:32,18:50:99:656,0,1332:1:200:255
1157	312	.	T	A	534.77	PASS	.	GT:AD:DP:GQ:PL:PS:PQ:JQ	0|1:36,16:52:99:563,0,1412:1:213:255
1157	350	.	T	A	439.77	PASS	.	GT:AD:DP:GQ:PL:PS:PQ:JQ	0|1:37,14:51:99:468,0,1511:1:211:255
1157	362	.	A	T	381.77	PASS	.	GT:AD:DP:GQ:PL:PS:PQ:JQ	0|1:43,13:56:99:410,0,1645:1:203:255
1157	502	.	T	C	189.77	PASS	.	GT:AD:DP:GQ:PL:PS:PQ:JQ	0|1:36,10:46:99:218,0,1285:1:41:255
1157	1055	.	C	G	4818.77	PASS	.	GT:AD:DP:GQ:PL:PS:PQ:JQ	0|1:43,131:174:99:4847,0,1318:1:164:255
1157	1125	.	T	C	4137.77	PASS	.	GT:AD:DP:GQ:PL:PS:PQ:JQ	0|1:56,112:168:99:4166,0,1709:1:255:255
1157	1304	.	A	G	362.77	PASS	.	GT:AD:DP:GQ:PL:PS:PQ:JQ	0|1:24,12:36:99:391,0,955:1:72:255
1157	1931	.	G	A	1345.73	PASS	.	GT:AD:DP:GQ:PL:PS:PQ:JQ	0|1:34,49:83:99:1383,0,1047:1:124:255
1157	2259	.	C	T	68.77	PASS	.	GT:AD:DP:GQ:PL:PS:PQ:JQ	0/1:23,5:28:97:97,0,864:1:19:255
1157	2397	.	T	A	78.77	PASS	.	GT:AD:DP:GQ:PL:PS:PQ:JQ	0|1:33,5:38:99:107,0,1332:1:174:255
1157	2525	.	A	G	185.77	PASS	.	GT:AD:DP:GQ:PL:PS:PQ:JQ	0|1:21,9:30:99:214,0,736:1:158:255
1157	2572	.	G	C	395.77	PASS	.	GT:AD:DP:GQ:PL:PS:PQ:JQ	0|1:20,12:32:99:424,0,918:1:146:255
1157	2575	.	A	G	431.77	PASS	.	GT:AD:DP:GQ:PL:PS:PQ:JQ	0|1:22,12:34:99:460,0,882:1:158:255
1157	2786	.	G	A	956.77	PASS	.	GT:AD:DP:GQ:PL:PS:PQ:JQ	0|1:23,27:50:99:985,0,790:1:179:255
1157	2826	.	T	C	1219.77	PASS	.	GT:AD:DP:GQ:PL:PS:PQ:JQ	0|1:22,33:55:99:1248,0,785:1:195:255
1157	2893	.	G	A	907.77	PASS	.	GT:AD:DP:GQ:PL:PS:PQ:JQ	0|1:31,26:57:99:936,0,1064:1:191:255
1157	3027	.	A	C	1442.77	PASS	.	GT:AD:DP:GQ:PL:PS:PQ:JQ	0|1:26,38:64:99:1471,0,978:1:196:255
1157	3056	.	T	G	1374.77	PASS	.	GT:AD:DP:GQ:PL:PS:PQ:JQ	0|1:22,34:56:99:1403,0,818:1:178:255
1157	3128	.	G	A	472.77	PASS	.	GT:AD:DP:GQ:PL:PS:PQ:JQ	1|0:15,13:28:99:501,0,592:1:25:25
1157	3131	.	G	A	637.77	PASS	.	GT:AD:DP:GQ:PL:PS:PQ:JQ	1|0:16,15:31:99:666,0,622:1:25:25
1157	3135	.	A	T	679.77	PASS	.	GT:AD:DP:GQ:PL:PS:PQ:JQ	1|0:16,18:34:99:708,0,619:1:25:25
1157	3153	.	T	C	925.77	PASS	.	GT:AD:DP:GQ:PL:PS:PQ:JQ	1|0:17,24:41:99:954,0,684:1:25:25
1157	3161	.	A	T	515.77	PASS	.	GT:AD:DP:GQ:PL:PS:PQ:JQ	0|1:27,17:44:99:544,0,996:1:174:255
1157	3178	.	T	G	1267.77	PASS	.	GT:AD:DP:GQ:PL:PS:PQ:JQ	1|0:16,32:48:99:1296,0,576:1:25:25
1157	3179	.	C	A	1267.77	PASS	.	GT:AD:DP:GQ:PL:PS:PQ:JQ	1|0:16,32:48:99:1296,0,576:1:25:25
1157	3214	.	G	T	2910.77	PASS	.	GT:AD:DP:GQ:PL:PS:PQ:JQ	1|0:14,69:83:99:2939,0,374:1:25:25
1157	3220	.	C	T	3375.77	PASS	.	GT:AD:DP:GQ:PL:PS:PQ:JQ	1|0:13,75:88:99:3404,0,299:1:25:25
1157	3224	.	A	T	3495.77	PASS	.	GT:AD:DP:GQ:PL:PS:PQ:JQ	1|0:15,84:99:99:3524,0,374:1:25:25
1157	3244	.	T	C	718.77	PASS	.	GT:AD:DP:GQ:PL:PS:PQ:JQ	0|1:28,21:49:99:747,0,980:1:255:255
1157	3264	.	T	A	2928.77	PASS	.	GT:AD:DP:GQ:PL:PS:PQ:JQ	1|0:62,73:135:99:2957,0,2761:1:255:255
1157	3277	.	C	T	1755.77	PASS	.	GT:AD:DP:GQ:PL:PS:PQ:JQ	1|0:62,45:107:99:1784,0,2803:1:255:255
1157	3278	.	T	G	1716.77	PASS	.	GT:AD:DP:GQ:PL:PS:PQ:JQ	1|0:62,43:105:99:1745,0,2764:1:255:255
1157	3287	.	C	T	705.77	PASS	.	GT:AD:DP:GQ:PL:PS:PQ:JQ	1|0:63,22:85:99:734,0,2878:1:255:255
1157	3443	.	G	A	1129.77	PASS	.	GT:AD:DP:GQ:PL:PS:PQ:JQ	0|1:27,35:62:99:1158,0,900:1:221:255
1157	3506	.	G	T	1250.77	PASS	.	GT:AD:DP:GQ:PL:PS:PQ:JQ	0|1:24,33:57:99:1279,0,829:1:233:255
1157	3534	.	C	T	1241.77	PASS	.	GT:AD:DP:GQ:PL:PS:PQ:JQ	0|1:24,32:56:99:1270,0,911:1:220:255
1157	3541	.	A	G	1193.77	PASS	.	GT:AD:DP:GQ:PL:PS:PQ:JQ	0|1:27,32:59:99:1222,0,1039:1:215:255
1157	3677	.	A	T	960.77	PASS	.	GT:AD:DP:GQ:PL:PS:PQ:JQ	0|1:16,25:41:99:989,0,642:1:176:255
1157	3700	.	T	C	915.77	PASS	.	GT:AD:DP:GQ:PL:PS:PQ:JQ	0|1:16,24:40:99:944,0,687:1:167:255
1157	3816	.	C	G	378.77	PASS	.	GT:AD:DP:GQ:PL:PS:PQ:JQ	0|1:31,11:42:99:407,0,2020:1:184:255
1157	4206	.	T	C	153.77	PASS	.	GT:AD:DP:GQ:PL:PS:PQ:JQ	0|1:14,6:20:99:182,0,552:1:160:255
1157	4315	.	A	T	562.77	PASS	.	GT:AD:DP:GQ:PL:PS:PQ:JQ	0|1:26,16:42:99:591,0,1186:1:199:255
1157	4318	.	G	C	553.77	PASS	.	GT:AD:DP:GQ:PL:PS:PQ:JQ	0|1:30,15:45:99:582,0,1312:1:198:255
1157	4353	.	G	T	470.77	PASS	.	GT:AD:DP:GQ:PL:PS:PQ:JQ	0|1:34,15:49:99:499,0,1271:1:200:255
1157	4993	.	T	A	411.77	PASS	.	GT:AD:DP:GQ:PL:PS:PQ:JQ	0|1:45,14:59:99:440,0,1710:1:255:255
1157	5043	.	T	C	109.77	PASS	.	GT:AD:DP:GQ:PL:PS:PQ:JQ	0|1:58,8:66:99:138,0,2433:1:255:255
1157	5137	.	C	T	65.77	PASS	.	GT:AD:DP:GQ:PL:PS:PQ:JQ	0|1:39,5:44:94:94,0,1471:1:255:255
1157	5361	.	T	C	754.77	PASS	.	GT:AD:DP:GQ:PL:PS:PQ:JQ	0|1:29,23:52:99:783,0,1114:1:213:255
1157	5471	.	G	A	667.77	PASS	.	GT:AD:DP:GQ:PL:PS:PQ:JQ	0|1:30,19:49:99:696,0,1165:1:185:255
1157	5645	.	G	A	613.77	PASS	.	GT:AD:DP:GQ:PL:PS:PQ:JQ	1|0:23,17:40:99:642,0,935:1:141:255
1157	5668	.	T	C	730.77	PASS	.	GT:AD:DP:GQ:PL:PS:PQ:JQ	1|0:26,18:44:99:759,0,1070:1:168:255
1157	5686	.	A	T	694.77	PASS	.	GT:AD:DP:GQ:PL:PS:PQ:JQ	1|0:25,19:44:99:723,0,993:1:170:255
1157	5756	.	C	T	944.77	PASS	.	GT:AD:DP:GQ:PL:PS:PQ:JQ	1|0:34,26:60:99:973,0,1330:1:191:255
1157	5882	.	C	T	1035.77	PASS	.	GT:AD:DP:GQ:PL:PS:PQ:JQ	1|1:31,29:60:99:1064,0,1251:1:255:255
1157	5896	.	T	C	1027.77	PASS	.	GT:AD:DP:GQ:PL:PS:PQ:JQ	1|0:30,28:58:99:1056,0,1194:1:255:255
1157	6012	.	A	C	1020.77	PASS	.	GT:AD:DP:GQ:PL:PS:PQ:JQ	1|0:37,30:67:99:1049,0,1292:1:237:255
1157	6129	.	A	T	1200.77	PASS	.	GT:AD:DP:GQ:PL:PS:PQ:JQ	1|0:36,32:68:99:1229,0,1400:1:237:255
1157	6136	.	G	T	1167.77	PASS	.	GT:AD:DP:GQ:PL:PS:PQ:JQ	1|0:35,31:66:99:1196,0,1356:1:227:255
1157	6270	.	T	C	798.77	PASS	.	GT:AD:DP:GQ:PL:PS:PQ:JQ	1|0:35,25:60:99:827,0,1215:1:217:255
1157	6420	.	T	G	966.77	PASS	.	GT:AD:DP:GQ:PL:PS:PQ:JQ	1|0:30,26:56:99:995,0,1265:1:161:255
1157	6425	.	G	A	1033.77	PASS	.	GT:AD:DP:GQ:PL:PS:PQ:JQ	1|0:29,26:55:99:1062,0,1172:1:179:255
1157	6426	.	G	C	1033.77	PASS	.	GT:AD:DP:GQ:PL:PS:PQ:JQ	1|0:30,28:58:99:1062,0,1172:1:186:255
1157	6462	.	T	G	1062.77	PASS	.	GT:AD:DP:GQ:PL:PS:PQ:JQ	1|0:30,29:59:99:1091,0,1173:1:208:255
1157	6609	.	T	C	777.77	PASS	.	GT:AD:DP:GQ:PL:PS:PQ:JQ	1|0:27,26:53:99:806,0,955:1:185:255
1157	6649	.	G	C	967.77	PASS	.	GT:AD:DP:GQ:PL:PS:PQ:JQ	1|0:28,29:57:99:996,0,997:1:191:255
1157	6758	.	T	C	1394.77	PASS	.	GT:AD:DP:GQ:PL:PS:PQ:JQ	1|0:42,39:81:99:1423,0,1417:1:255:255
1157	6822	.	G	A	1243.77	PASS	.	GT:AD:DP:GQ:PL:PS:PQ:JQ	1|0:28,33:61:99:1272,0,1077:1:217:255
1157	6824	.	G	C	1243.77	PASS	.	GT:AD:DP:GQ:PL:PS:PQ:JQ	1|0:28,32:60:99:1272,0,1077:1:215:255
1157	6847	.	A	C	873.77	PASS	.	GT:AD:DP:GQ:PL:PS:PQ:JQ	1|0:29,25:54:99:902,0,1009:1:193:255
1157	6934	.	A	G	672.77	PASS	.	GT:AD:DP:GQ:PL:PS:PQ:JQ	1|0:36,23:59:99:701,0,1378:1:126:255
1157	6991	.	C	T	682.77	PASS	.	GT:AD:DP:GQ:PL:PS:PQ:JQ	1|0:33,20:53:99:711,0,2277:1:239:255
1157	6998	.	G	A	719.77	PASS	.	GT:AD:DP:GQ:PL:PS:PQ:JQ	1|0:32,19:51:99:748,0,2245:1:228:255
1157	7208	.	A	G	376.77	PASS	.	GT:AD:DP:GQ:PL:PS:PQ:JQ	1|0:32,12:44:99:405,0,13738:1:184:255
1157	7215	.	T	C	376.77	PASS	.	GT:AD:DP:GQ:PL:PS:PQ:JQ	1|0:33,12:45:99:405,0,13738:1:202:255
1157	7217	.	G	A	376.77	PASS	.	GT:AD:DP:GQ:PL:PS:PQ:JQ	1|0:33,12:45:99:405,0,13737:1:199:255
1157	7282	.	T	A	784.77	PASS	.	GT:AD:DP:GQ:PL:PS:PQ:JQ	1|0:32,24:56:99:813,0,1267:1:213:255
1157	7374	.	A	G	357.77	PASS	.	GT:AD:DP:GQ:PL:PS:PQ:JQ	1|0:41,13:54:99:386,0,1499:1:249:255
1157	7459	.	C	T	552.77	PASS	.	GT:AD:DP:GQ:PL:PS:PQ:JQ	1|0:0,13:13:39:581,39,0:1:25:25
1157	9182	.	T	C	130.77	PASS	.	GT:AD:DP:GQ:PL:PS:PQ:JQ	1|0:30,6:36:99:159,0,2193:1:118:255
1157	9295	.	C	T	121.77	PASS	.	GT:AD:DP:GQ:PL:PS:PQ:JQ	1|0:20,5:25:99:150,0,807:1:172:255
1157	9318	.	T	A	451.77	PASS	.	GT:AD:DP:GQ:PL:PS:PQ:JQ	1|0:20,13:33:99:480,0,885:1:194:255
1157	9374	.	A	G	922.77	PASS	.	GT:AD:DP:GQ:PL:PS:PQ:JQ	1|0:19,24:43:99:951,0,719:1:178:255
1157	9396	.	T	C	1206.77	PASS	.	GT:AD:DP:GQ:PL:PS:PQ:JQ	1|0:22,30:52:99:1235,0,831:1:149:255
1157	9413	.	C	G	1180.77	PASS	.	GT:AD:DP:GQ:PL:PS:PQ:JQ	1|0:17,30:47:99:1209,0,624:1:199:255
1157	9419	.	C	T	1214.77	PASS	.	GT:AD:DP:GQ:PL:PS:PQ:JQ	1|0:17,31:48:99:1243,0,621:1:192:255
1157	9545	.	T	C	1030.77	PASS	.	GT:AD:DP:GQ:PL:PS:PQ:JQ	1|0:11,26:37:99:1059,0,408:1:161:255
1157	9560	.	A	G	943.77	PASS	.	GT:AD:DP:GQ:PL:PS:PQ:JQ	1|0:11,23:34:99:972,0,458:1:138:255
1157	9567	.	T	C	940.77	PASS	.	GT:AD:DP:GQ:PL:PS:PQ:JQ	1|0:13,21:34:99:969,0,592:1:133:255
1157	9568	.	T	C	934.77	PASS	.	GT:AD:DP:GQ:PL:PS:PQ:JQ	1|0:13,21:34:99:963,0,768:1:130:255
1157	9584	.	T	A	817.77	PASS	.	GT:AD:DP:GQ:PL:PS:PQ:JQ	1|0:12,20:32:99:846,0,696:1:127:255
1157	9589	.	A	T	901.77	PASS	.	GT:AD:DP:GQ:PL:PS:PQ:JQ	1|0:12,21:33:99:930,0,690:1:127:255
1157	9599	.	A	G	775.77	PASS	.	GT:AD:DP:GQ:PL:PS:PQ:JQ	1|0:12,20:32:99:804,0,745:1:125:255
1157	9614	.	C	T	979.77	PASS	.	GT:AD:DP:GQ:PL:PS:PQ:JQ	1|0:15,26:41:99:1008,0,832:1:146:255
1157	9654	.	T	C	1103.77	PASS	.	GT:AD:DP:GQ:PL:PS:PQ:JQ	1|0:13,30:43:99:1132,0,452:1:162:255
1157	9680	.	C	T	1062.77	PASS	.	GT:AD:DP:GQ:PL:PS:PQ:JQ	1|0:15,27:42:99:1091,0,889:1:152:255
1157	9688	.	T	A	1065.77	PASS	.	GT:AD:DP:GQ:PL:PS:PQ:JQ	1|0:14,27:41:99:1094,0,867:1:145:255
1157	9712	.	T	G	1108.77	PASS	.	GT:AD:DP:GQ:PL:PS:PQ:JQ	1|0:13,28:41:99:1137,0,853:1:156:255
1157	9713	.	G	A	1108.77	PASS	.	GT:AD:DP:GQ:PL:PS:PQ:JQ	1|0:13,28:41:99:1137,0,853:1:154:255
1157	9732	.	A	G	781.77	PASS	.	GT:AD:DP:GQ:PL:PS:PQ:JQ	1|0:0,17:17:54:810,54,0:1:25:25
1157	9751	.	T	C	601.77	PASS	.	GT:AD:DP:GQ:PL:PS:PQ:JQ	1|0:0,13:13:42:630,42,0:1:25:25
1157	9794	.	A	C	511.77	PASS	.	GT:AD:DP:GQ:PL:PS:PQ:JQ	1|0:0,12:12:36:540,36,0:1:25:25
1157	9796	.	T	C	511.77	PASS	.	GT:AD:DP:GQ:PL:PS:PQ:JQ	1|0:0,12:12:36:540,36,0:1:25:25
1157	9800	.	G	A	556.77	PASS	.	GT:AD:DP:GQ:PL:PS:PQ:JQ	1|0:0,12:12:39:585,39,0:1:25:25
1157	9816	.	A	G	691.77	PASS	.	GT:AD:DP:GQ:PL:PS:PQ:JQ	1|0:0,16:16:48:720,48,0:1:25:25
1157	9844	.	G	A	916.77	PASS	.	GT:AD:DP:GQ:PL:PS:PQ:JQ	1|0:0,20:20:63:945,63,0:1:25:25
1157	9876	.	T	A	969.77	PASS	.	GT:AD:DP:GQ:PL:PS:PQ:JQ	1|0:0,24:24:72:998,72,0:1:25:25
1157	10328	.	A	G	466.77	PASS	.	GT:AD:DP:GQ:PL:PS:PQ:JQ	1|0:0,11:11:33:495,33,0:1:25:25
1157	10334	.	T	C	46.77	PASS	.	GT:AD:DP:GQ:PL:PS:PQ:JQ	1|0:15,3:18:75:75,0,1081:1:113:255
1157	10337	.	C	T	75.77	PASS	.	GT:AD:DP:GQ:PL:PS:PQ:JQ	1|0:18,4:22:99:104,0,1111:1:134:255
1157	10378	.	G	A	467.73	PASS	.	GT:AD:DP:GQ:PL:PS:PQ:JQ	1|0:21,14:35:99:505,0,777:1:171:255
1157	10396	.	C	T	552.77	PASS	.	GT:AD:DP:GQ:PL:PS:PQ:JQ	1|0:28,17:45:99:581,0,1099:1:185:255
1157	10506	.	T	C	793.77	PASS	.	GT:AD:DP:GQ:PL:PS:PQ:JQ	1|0:20,21:41:99:822,0,1186:1:152:255
1157	10509	.	G	C	790.77	PASS	.	GT:AD:DP:GQ:PL:PS:PQ:JQ	1|0:20,21:41:99:819,0,1220:1:156:255
1157	10771	.	C	T	253.77	PASS	.	GT:AD:DP:GQ:PL:PS:PQ:JQ	1|0:18,8:26:99:282,0,730:1:140:255
1157	10845	.	A	C	526.77	PASS	.	GT:AD:DP:GQ:PL:PS:PQ:JQ	1|0:24,15:39:99:555,0,1005:1:142:255
1157	10869	.	A	T	781.77	PASS	.	GT:AD:DP:GQ:PL:PS:PQ:JQ	1|0:22,18:40:99:810,0,945:1:242:255
1157	10870	.	C	T	781.77	PASS	.	GT:AD:DP:GQ:PL:PS:PQ:JQ	1|0:22,21:43:99:810,0,945:1:248:255
1157	10875	.	G	T	790.77	PASS	.	GT:AD:DP:GQ:PL:PS:PQ:JQ	1|0:19,21:40:99:819,0,819:1:220:255
1157	10888	.	T	A	670.77	PASS	.	GT:AD:DP:GQ:PL:PS:PQ:JQ	1|0:18,18:36:99:699,0,743:1:161:255
1157	10914	.	A	G	752.77	PASS	.	GT:AD:DP:GQ:PL:PS:PQ:JQ	1|0:22,22:44:99:781,0,788:1:186:255
1157	11004	.	C	A	546.77	PASS	.	GT:AD:DP:GQ:PL:PS:PQ:JQ	1|0:26,18:44:99:575,0,929:1:255:255
1157	11223	.	C	T	151.77	PASS	.	GT:AD:DP:GQ:PL:PS:PQ:JQ	1|0:23,6:29:99:180,0,846:1:219:255
1157	12158	.	T	C	150.77	PASS	.	GT:AD:DP:GQ:PL:PS:PQ:JQ	1|0:12,6:18:99:179,0,424:1:94:255
1157	12275	.	G	A	656.77	PASS	.	GT:AD:DP:GQ:PL:PS:PQ:JQ	1|0:24,20:44:99:685,0,918:1:179:255
1157	12286	.	C	T	569.77	PASS	.	GT:AD:DP:GQ:PL:PS:PQ:JQ	1|0:24,18:42:99:598,0,923:1:182:255
1157	12305	.	A	G	618.77	PASS	.	GT:AD:DP:GQ:PL:PS:PQ:JQ	1|0:22,20:42:99:647,0,715:1:169:255
1157	12486	.	C	A	508.77	PASS	.	GT:AD:DP:GQ:PL:PS:PQ:JQ	1|0:17,14:31:99:537,0,668:1:140:255
1157	12498	.	C	G	630.77	PASS	.	GT:AD:DP:GQ:PL:PS:PQ:JQ	1|0:13,15:28:99:659,0,495:1:122:255
1157	12526	.	A	G	478.77	PASS	.	GT:AD:DP:GQ:PL:PS:PQ:JQ	1|0:16,15:31:99:507,0,527:1:125:255
1157	12571	.	T	C	560.77	PASS	.	GT:AD:DP:GQ:PL:PS:PQ:JQ	1|0:16,16:32:99:589,0,593:1:129:255
1157	12626	.	A	G	296.77	PASS	.	GT:AD:DP:GQ:PL:PS:PQ:JQ	1|0:17,9:26:99:325,0,654:1:143:255
1157	12640	.	G	T	175.77	PASS	.	GT:AD:DP:GQ:PL:PS:PQ:JQ	1|0:16,6:22:99:204,0,620:1:134:255
1157	12668	.	G	A	63.77	PASS	.	GT:AD:DP:GQ:PL:PS:PQ:JQ	1|0:19,4:23:92:92,0,651:1:152:255
1157	12703	.	T	C	572.77	PASS	.	GT:AD:DP:GQ:PL:PS:PQ:JQ	1|0:0,13:13:42:601,42,0:1:25:25
1157	12705	.	G	C	572.77	PASS	.	GT:AD:DP:GQ:PL:PS:PQ:JQ	1|0:0,14:14:42:601,42,0:1:25:25
1157	12771	.	A	T	538.77	PASS	.	GT:AD:DP:GQ:PL:PS:PQ:JQ	1|0:21,15:36:99:567,0,837:1:135:255
1157	12786	.	G	T	610.77	PASS	.	GT:AD:DP:GQ:PL:PS:PQ:JQ	1|0:21,17:38:99:639,0,831:1:183:255
1157	12934	.	T	G	1093.77	PASS	.	GT:AD:DP:GQ:PL:PS:PQ:JQ	1|0:32,31:63:99:1122,0,1151:1:224:255
1157	12998	.	C	A	870.77	PASS	.	GT:AD:DP:GQ:PL:PS:PQ:JQ	1|0:33,29:62:99:899,0,1110:1:237:255
1157	13026	.	T	G	777.77	PASS	.	GT:AD:DP:GQ:PL:PS:PQ:JQ	1|0:39,22:61:99:806,0,2168:1:206:255
1157	13031	.	T	C	822.77	PASS	.	GT:AD:DP:GQ:PL:PS:PQ:JQ	1|0:38,20:58:99:851,0,2118:1:201:255
1157	13063	.	T	A	807.77	PASS	.	GT:AD:DP:GQ:PL:PS:PQ:JQ	1|0:29,22:51:99:836,0,1331:1:180:255
1157	13116	.	T	G	1518.77	PASS	.	GT:AD:DP:GQ:PL:PS:PQ:JQ	1|0:42,40:82:99:1547,0,1727:1:255:255
1157	13483	.	A	C	486.77	PASS	.	GT:AD:DP:GQ:PL:PS:PQ:JQ	1|0:36,15:51:99:515,0,1551:1:203:255
1157	13509	.	C	T	627.77	PASS	.	GT:AD:DP:GQ:PL:PS:PQ:JQ	0|1:39,19:58:99:656,0,1526:1:25:25
1157	13622	.	A	T	1118.77	PASS	.	GT:AD:DP:GQ:PL:PS:PQ:JQ	1|0:29,31:60:99:1147,0,1036:1:218:255
1157	13745	.	C	T	1095.77	PASS	.	GT:AD:DP:GQ:PL:PS:PQ:JQ	1|0:27,28:55:99:1124,0,1130:1:209:255
1157	13800	.	G	C	871.77	PASS	.	GT:AD:DP:GQ:PL:PS:PQ:JQ	1|0:23,25:48:99:900,0,824:1:197:255
1157	13851	.	G	T	790.77	PASS	.	GT:AD:DP:GQ:PL:PS:PQ:JQ	1|0:19,20:39:99:819,0,815:1:156:255
1157	14053	.	A	G	147.77	PASS	.	GT:AD:DP:GQ:PL:PS:PQ:JQ	1|0:33,7:40:99:176,0,1128:1:47:255
1157	14379	.	A	T	715.77	PASS	.	GT:AD:DP:GQ:PL:PS:PQ:JQ	1|0:18,18:36:99:744,0,699:1:189:255
1157	14380	.	C	A	712.77	PASS	.	GT:AD:DP:GQ:PL:PS:PQ:JQ	1|0:18,18:36:99:741,0,741:1:188:255
1157	14395	.	C	A	877.77	PASS	.	GT:AD:DP:GQ:PL:PS:PQ:JQ	1|0:20,22:42:99:906,0,771:1:191:255
1157	14409	.	A	G	913.77	PASS	.	GT:AD:DP:GQ:PL:PS:PQ:JQ	1|0:19,23:42:99:942,0,852:1:185:255
1157	14426	.	T	C	922.77	PASS	.	GT:AD:DP:GQ:PL:PS:PQ:JQ	1|0:19,22:41:99:951,0,726:1:176:255
1157	14428	.	T	C	877.77	PASS	.	GT:AD:DP:GQ:PL:PS:PQ:JQ	1|0:19,23:42:99:906,0,771:1:180:255
1157	14446	.	G	A	781.77	PASS	.	GT:AD:DP:GQ:PL:PS:PQ:JQ	1|0:23,20:43:99:810,0,945:1:189:255
1157	14462	.	T	C	649.77	PASS	.	GT:AD:DP:GQ:PL:PS:PQ:JQ	1|0:26,18:44:99:678,0,1038:1:182:255
1157	14484	.	G	C	813.77	PASS	.	GT:AD:DP:GQ:PL:PS:PQ:JQ	1|0:26,22:48:99:842,0,1003:1:204:255
1157	14512	.	G	T	736.77	PASS	.	GT:AD:DP:GQ:PL:PS:PQ:JQ	1|0:38,21:59:99:765,0,1488:1:237:255
1157	14522	.	C	T	808.77	PASS	.	GT:AD:DP:GQ:PL:PS:PQ:JQ	1|0:39,23:62:99:837,0,1513:1:243:255
1157	14563	.	A	G	804.77	PASS	.	GT:AD:DP:GQ:PL:PS:PQ:JQ	1|0:44,23:67:99:833,0,1757:1:255:255
1157	14577	.	T	C	886.77	PASS	.	GT:AD:DP:GQ:PL:PS:PQ:JQ	1|0:46,26:72:99:915,0,1802:1:255:255
1157	14615	.	C	T	1051.77	PASS	.	GT:AD:DP:GQ:PL:PS:PQ:JQ	1|0:49,35:84:99:1080,0,1571:1:255:255
1157	14682	.	C	A	1266.77	PASS	.	GT:AD:DP:GQ:PL:PS:PQ:JQ	1|0:42,39:81:99:1295,0,1560:1:255:255
1157	14721	.	C	G	1144.77	PASS	.	GT:AD:DP:GQ:PL:PS:PQ:JQ	1|0:36,34:70:99:1173,0,1247:1:255:255
1157	14788	.	C	A	916.77	PASS	.	GT:AD:DP:GQ:PL:PS:PQ:JQ	1|0:20,23:43:99:945,0,810:1:200:255
1157	14830	.	C	A	845.77	PASS	.	GT:AD:DP:GQ:PL:PS:PQ:JQ	1|0:18,23:41:99:874,0,678:1:188:255
1157	14953	.	G	A	501.77	PASS	.	GT:AD:DP:GQ:PL:PS:PQ:JQ	1|0:32,15:47:99:530,0,1304:1:212:255
1157	14955	.	G	A	556.77	PASS	.	GT:AD:DP:GQ:PL:PS:PQ:JQ	1|0:33,15:48:99:585,0,1327:1:233:255
1157	14957	.	G	A	547.73	PASS	.	GT:AD:DP:GQ:PL:PS:PQ:JQ	1|0:35,17:52:99:585,0,1317:1:218:255
1157	15107	.	C	G	694.77	PASS	.	GT:AD:DP:GQ:PL:PS:PQ:JQ	0|1:28,19:47:99:723,0,1145:1:147:255
1157	15142	.	A	G	821.77	PASS	.	GT:AD:DP:GQ:PL:PS:PQ:JQ	0|1:28,24:52:99:850,0,1033:1:201:255
1157	15247	.	C	G	1521.77	PASS	.	GT:AD:DP:GQ:PL:PS:PQ:JQ	0|1:28,39:67:99:1550,0,1100:1:255:255
1157	15252	.	T	C	1524.77	PASS	.	GT:AD:DP:GQ:PL:PS:PQ:JQ	0|1:26,38:64:99:1553,0,1643:1:255:255
1157	15259	.	G	A	1434.77	PASS	.	GT:AD:DP:GQ:PL:PS:PQ:JQ	0|1:41,37:78:99:1463,0,1733:1:255:255
1157	15370	.	T	C	1359.77	PASS	.	GT:AD:DP:GQ:PL:PS:PQ:JQ	0|1:23,33:56:99:1388,0,902:1:255:255
1157	15393	.	T	A	1423.77	PASS	.	GT:AD:DP:GQ:PL:PS:PQ:JQ	0|1:26,35:61:99:1452,0,951:1:255:255
1157	15463	.	A	G	1365.77	PASS	.	GT:AD:DP:GQ:PL:PS:PQ:JQ	0|1:30,36:66:99:1394,0,8307:1:243:255
1157	15477	.	G	C	1170.77	PASS	.	GT:AD:DP:GQ:PL:PS:PQ:JQ	0|1:33,30:63:99:1199,0,8977:1:217:255
1157	15479	.	A	G	1128.77	PASS	.	GT:AD:DP:GQ:PL:PS:PQ:JQ	0|1:34,30:64:99:1157,0,8980:1:219:255
1157	15482	.	C	T	1125.77	PASS	.	GT:AD:DP:GQ:PL:PS:PQ:JQ	0|1:35,30:65:99:1154,0,9065:1:218:255
1157	15584	.	A	G	978.77	PASS	.	GT:AD:DP:GQ:PL:PS:PQ:JQ	0|1:27,26:53:99:1007,0,2093:1:191:255
1157	15592	.	A	G	976.77	PASS	.	GT:AD:DP:GQ:PL:PS:PQ:JQ	0|1:26,26:52:99:1005,0,2093:1:188:255
1157	15697	.	A	G	1131.77	PASS	.	GT:AD:DP:GQ:PL:PS:PQ:JQ	0|1:24,29:53:99:1160,0,1866:1:173:255
1157	15720	.	C	T	1256.77	PASS	.	GT:AD:DP:GQ:PL:PS:PQ:JQ	0|1:25,32:57:99:1285,0,1900:1:191:255
1157	15862	.	A	T	335.77	PASS	.	GT:AD:DP:GQ:PL:PS:PQ:JQ	0|1:24,11:35:99:364,0,885:1:140:255
1157	16262	.	T	C	745.77	PASS	.	GT:AD:DP:GQ:PL:PS:PQ:JQ	0|1:35,25:60:99:774,0,1171:1:223:255
1157	17130	.	A	T	607.77	PASS	.	GT:AD:DP:GQ:PL:PS:PQ:JQ	0|1:22,18:40:99:636,0,826:1:156:255
1157	17170	.	G	A	559.77	PASS	.	GT:AD:DP:GQ:PL:PS:PQ:JQ	0|1:26,18:44:99:588,0,891:1:176:255
1157	17221	.	G	T	671.77	PASS	.	GT:AD:DP:GQ:PL:PS:PQ:JQ	0|1:19,19:38:99:700,0,668:1:140:255
1157	17287	.	G	A	554.77	PASS	.	GT:AD:DP:GQ:PL:PS:PQ:JQ	0|1:24,20:44:99:583,0,838:1:179:255
1157	17337	.	G	A	514.77	PASS	.	GT:AD:DP:GQ:PL:PS:PQ:JQ	0|1:21,16:37:99:543,0,780:1:152:255
1157	17444	.	T	C	913.77	PASS	.	GT:AD:DP:GQ:PL:PS:PQ:JQ	0|1:29,25:54:99:942,0,1075:1:198:255
1157	17481	.	G	A	929.77	PASS	.	GT:AD:DP:GQ:PL:PS:PQ:JQ	0|1:29,26:55:99:958,0,1801:1:191:255
1157	17491	.	G	T	936.77	PASS	.	GT:AD:DP:GQ:PL:PS:PQ:JQ	0|1:26,25:51:99:965,0,1693:1:185:255
1157	17647	.	G	A	581.77	PASS	.	GT:AD:DP:GQ:PL:PS:PQ:JQ	0|1:26,17:43:99:610,0,1081:1:179:255
1157	17679	.	C	T	283.77	PASS	.	GT:AD:DP:GQ:PL:PS:PQ:JQ	0|1:22,9:31:99:312,0,997:1:146:255
1157	17696	.	C	T	200.77	PASS	.	GT:AD:DP:GQ:PL:PS:PQ:JQ	0|1:22,8:30:99:229,0,831:1:140:255
1157	17726	.	A	G	480.77	PASS	.	GT:AD:DP:GQ:PL:PS:PQ:JQ	0|1:25,14:39:99:509,0,912:1:179:255
1157	17893	.	A	C	924.77	PASS	.	GT:AD:DP:GQ:PL:PS:PQ:JQ	0|1:26,25:51:99:953,0,896:1:194:255
1157	18018	.	T	C	874.77	PASS	.	GT:AD:DP:GQ:PL:PS:PQ:JQ	0|1:27,25:52:99:903,0,1018:1:218:255
1157	18167	.	T	C	510.73	PASS	.	GT:AD:DP:GQ:PL:PS:PQ:JQ	0|1:38,17:55:99:548,0,1257:1:213:255
1157	18256	.	G	C	565.77	PASS	.	GT:AD:DP:GQ:PL:PS:PQ:JQ	0|1:26,16:42:99:594,0,1425:1:146:255
1157	18260	.	A	C	313.77	PASS	.	GT:AD:DP:GQ:PL:PS:PQ:JQ	0|1:26,9:35:99:342,0,1444:1:134:255
1157	18269	.	A	T	297.77	PASS	.	GT:AD:DP:GQ:PL:PS:PQ:JQ	0|1:28,10:38:99:326,0,1485:1:163:255
1157	18363	.	T	C	148.77	PASS	.	GT:AD:DP:GQ:PL:PS:PQ:JQ	0|1:25,6:31:99:177,0,1169:1:217:255
1157	18367	.	C	A	145.77	PASS	.	GT:AD:DP:GQ:PL:PS:PQ:JQ	0|1:25,6:31:99:174,0,1247:1:213:255
1157	18369	.	C	A	148.77	PASS	.	GT:AD:DP:GQ:PL:PS:PQ:JQ	0|1:24,6:30:99:177,0,1205:1:191:255
1157	18821	.	G	A	788.77	PASS	.	GT:AD:DP:GQ:PL:PS:PQ:JQ	1|0:13,21:34:99:817,0,483:1:163:255
1157	18832	.	G	C	816.77	PASS	.	GT:AD:DP:GQ:PL:PS:PQ:JQ	1|0:13,21:34:99:845,0,480:1:160:255
1157	18909	.	T	C	398.77	PASS	.	GT:AD:DP:GQ:PL:PS:PQ:JQ	0|1:22,13:35:99:427,0,672:1:151:255
1157	19036	.	G	T	879.77	PASS	.	GT:AD:DP:GQ:PL:PS:PQ:JQ	0|1:36,27:63:99:908,0,1208:1:223:255
1157	19163	.	G	A	1028.77	PASS	.	GT:AD:DP:GQ:PL:PS:PQ:JQ	0|1:33,32:65:99:1057,0,1117:1:236:255
1157	19319	.	C	T	1021.77	PASS	.	GT:AD:DP:GQ:PL:PS:PQ:JQ	0|1:31,27:58:99:1050,0,1487:1:243:255
1157	19325	.	G	C	1025.77	PASS	.	GT:AD:DP:GQ:PL:PS:PQ:JQ	0|1:30,28:58:99:1054,0,1517:1:225:255
1157	19385	.	G	C	1099.77	PASS	.	GT:AD:DP:GQ:PL:PS:PQ:JQ	0|1:27,30:57:99:1128,0,959:1:217:255
1157	19414	.	G	A	952.77	PASS	.	GT:AD:DP:GQ:PL:PS:PQ:JQ	0|1:31,30:61:99:981,0,1612:1:218:255
1157	19472	.	C	G	975.77	PASS	.	GT:AD:DP:GQ:PL:PS:PQ:JQ	0|1:32,29:61:99:1004,0,1141:1:252:255
1157	19547	.	T	C	905.77	PASS	.	GT:AD:DP:GQ:PL:PS:PQ:JQ	0|1:0,21:21:63:934,63,0:1:25:25
1157	19550	.	A	G	864.77	PASS	.	GT:AD:DP:GQ:PL:PS:PQ:JQ	0|1:0,19:19:60:893,60,0:1:25:25
1157	19592	.	C	T	1006.77	PASS	.	GT:AD:DP:GQ:PL:PS:PQ:JQ	0|1:0,23:23:69:1035,69,0:1:25:25
1157	19637	.	T	C	1006.77	PASS	.	GT:AD:DP:GQ:PL:PS:PQ:JQ	0|1:0,22:22:69:1035,69,0:1:25:25
1157	19652	.	G	A	1096.77	PASS	.	GT:AD:DP:GQ:PL:PS:PQ:JQ	0|1:0,23:23:75:1125,75,0:1:25:25
1157	19658	.	A	T	1051.77	PASS	.	GT:AD:DP:GQ:PL:PS:PQ:JQ	0|1:0,24:24:72:1080,72,0:1:25:25
1157	19661	.	A	T	1096.77	PASS	.	GT:AD:DP:GQ:PL:PS:PQ:JQ	0|1:0,25:25:75:1125,75,0:1:25:25
1157	19664	.	G	A	1096.77	PASS	.	GT:AD:DP:GQ:PL:PS:PQ:JQ	0|1:0,25:25:75:1125,75,0:1:25:25
1157	19667	.	T	A	1096.77	PASS	.	GT:AD:DP:GQ:PL:PS:PQ:JQ	0|1:0,25:25:75:1125,75,0:1:25:25
1157	19670	.	G	A	1186.77	PASS	.	GT:AD:DP:GQ:PL:PS:PQ:JQ	0|1:0,24:24:81:1215,81,0:1:25:25
1157	19715	.	A	G	1178.77	PASS	.	GT:AD:DP:GQ:PL:PS:PQ:JQ	0|1:0,27:27:81:1207,81,0:1:25:25
1157	19790	.	A	G	919.77	PASS	.	GT:AD:DP:GQ:PL:PS:PQ:JQ	0|1:35,27:62:99:948,0,2415:1:227:255
1157	19817	.	C	A	990.77	PASS	.	GT:AD:DP:GQ:PL:PS:PQ:JQ	0|1:37,28:65:99:1019,0,2575:1:217:255
1157	19931	.	C	T	1150.77	PASS	.	GT:AD:DP:GQ:PL:PS:PQ:JQ	0|1:37,34:71:99:1179,0,1441:1:255:255
1157	19949	.	T	C	1292.77	PASS	.	GT:AD:DP:GQ:PL:PS:PQ:JQ	0|1:39,32:71:99:1321,0,1627:1:255:255
1157	19973	.	C	T	1446.77	PASS	.	GT:AD:DP:GQ:PL:PS:PQ:JQ	0|1:38,39:77:99:1475,0,1579:1:255:255
1157	20041	.	T	G	1185.77	PASS	.	GT:AD:DP:GQ:PL:PS:PQ:JQ	0|1:36,35:71:99:1214,0,1218:1:255:255
1157	20093	.	C	T	1105.77	PASS	.	GT:AD:DP:GQ:PL:PS:PQ:JQ	0|1:47,36:83:99:1134,0,1598:1:255:255
1157	20330	.	A	G	1146.77	PASS	.	GT:AD:DP:GQ:PL:PS:PQ:JQ	0|1:42,31:73:99:1175,0,1670:1:255:255
1157	20338	.	A	C	1155.77	PASS	.	GT:AD:DP:GQ:PL:PS:PQ:JQ	0|1:38,31:69:99:1184,0,1544:1:255:255
1157	20362	.	G	T	897.77	PASS	.	GT:AD:DP:GQ:PL:PS:PQ:JQ	0|1:37,25:62:99:926,0,1633:1:231:255
1157	20374	.	T	C	703.77	PASS	.	GT:AD:DP:GQ:PL:PS:PQ:JQ	0|1:37,21:58:99:732,0,1457:1:212:255
1157	20449	.	G	T	586.77	PASS	.	GT:AD:DP:GQ:PL:PS:PQ:JQ	0|1:27,17:44:99:615,0,952:1:182:255
1157	20533	.	G	A	882.77	PASS	.	GT:AD:DP:GQ:PL:PS:PQ:JQ	0|1:32,24:56:99:911,0,2157:1:215:255
1157	20534	.	C	G	882.77	PASS	.	GT:AD:DP:GQ:PL:PS:PQ:JQ	0|1:32,24:56:99:911,0,2157:1:216:255
1157	20537	.	C	T	882.77	PASS	.	GT:AD:DP:GQ:PL:PS:PQ:JQ	0|1:30,24:54:99:911,0,2157:1:209:255
1157	20604	.	G	A	565.77	PASS	.	GT:AD:DP:GQ:PL:PS:PQ:JQ	0|1:26,18:44:99:594,0,1004:1:177:255
1157	20643	.	C	T	499.77	PASS	.	GT:AD:DP:GQ:PL:PS:PQ:JQ	0|1:45,15:60:99:528,0,1841:1:255:255
1157	20671	.	T	G	650.77	PASS	.	GT:AD:DP:GQ:PL:PS:PQ:JQ	0|1:47,19:66:99:679,0,1893:1:255:255
1157	20683	.	A	T	1688.77	PASS	.	GT:AD:DP:GQ:PL:PS:PQ:JQ	1|1:27,46:73:99:1717,0,972:1:255:255
1157	20856	.	G	A	457.77	PASS	.	GT:AD:DP:GQ:PL:PS:PQ:JQ	0|1:58,17:75:99:486,0,2148:1:149:255
1157	20923	.	G	A	492.77	PASS	.	GT:AD:DP:GQ:PL:PS:PQ:JQ	0|1:37,17:54:99:521,0,1459:1:67:255
1157	20986	.	T	C	613.77	PASS	.	GT:AD:DP:GQ:PL:PS:PQ:JQ	0|1:35,18:53:99:642,0,1415:1:215:255
1157	20992	.	G	A	684.77	PASS	.	GT:AD:DP:GQ:PL:PS:PQ:JQ	0|1:38,20:58:99:713,0,1501:1:238:255
1157	21122	.	T	C	727.77	PASS	.	GT:AD:DP:GQ:PL:PS:PQ:JQ	0|1:38,22:60:99:756,0,1315:1:215:255
1157	21262	.	A	T	831.77	PASS	.	GT:AD:DP:GQ:PL:PS:PQ:JQ	0|1:23,23:46:99:860,0,824:1:194:255
1157	21299	.	G	A	1059.77	PASS	.	GT:AD:DP:GQ:PL:PS:PQ:JQ	0|1:29,28:57:99:1088,0,1212:1:167:255
1157	21338	.	T	C	947.77	PASS	.	GT:AD:DP:GQ:PL:PS:PQ:JQ	0|1:26,26:52:99:976,0,957:1:206:255
1157	21526	.	T	G	1100.77	PASS	.	GT:AD:DP:GQ:PL:PS:PQ:JQ	0|1:41,33:74:99:1129,0,1457:1:231:255
1157	21733	.	G	T	611.77	PASS	.	GT:AD:DP:GQ:PL:PS:PQ:JQ	0|1:27,18:45:99:640,0,1845:1:182:255
1157	21745	.	C	T	686.77	PASS	.	GT:AD:DP:GQ:PL:PS:PQ:JQ	0|1:26,19:45:99:715,0,1814:1:190:255
1157	21834	.	C	T	712.77	PASS	.	GT:AD:DP:GQ:PL:PS:PQ:JQ	0|1:18,19:37:99:741,0,741:1:241:255
1157	21863	.	G	T	460.77	PASS	.	GT:AD:DP:GQ:PL:PS:PQ:JQ	0|1:18,13:31:99:489,0,755:1:198:255
1157	21906	.	C	T	411.77	PASS	.	GT:AD:DP:GQ:PL:PS:PQ:JQ	1|1:15,11:26:99:440,0,580:1:255:255
1157	22017	.	A	C	529.77	PASS	.	GT:AD:DP:GQ:PL:PS:PQ:JQ	0|1:22,15:37:99:558,0,878:1:151:255
1157	22128	.	C	T	130.77	PASS	.	GT:AD:DP:GQ:PL:PS:PQ:JQ	0|1:17,5:22:99:159,0,819:1:147:255
1157	22299	.	A	C	437.77	PASS	.	GT:AD:DP:GQ:PL:PS:PQ:JQ	0|1:34,16:50:99:466,0,1293:1:163:255
1157	22386	.	C	T	565.77	PASS	.	GT:AD:DP:GQ:PL:PS:PQ:JQ	0|1:33,19:52:99:594,0,1190:1:154:255
1157	22710	.	T	A	396.77	PASS	.	GT:AD:DP:GQ:PL:PS:PQ:JQ	0|1:20,14:34:99:425,0,742:1:78:255
1157	22847	.	A	T	67.77	PASS	.	GT:AD:DP:GQ:PL:PS:PQ:JQ	0|1:24,4:28:96:96,0,1207:1:146:255
1157	22887	.	A	G	433.77	PASS	.	GT:AD:DP:GQ:PL:PS:PQ:JQ	0|1:28,13:41:99:462,0,1583:1:179:255
1157	22894	.	G	A	481.77	PASS	.	GT:AD:DP:GQ:PL:PS:PQ:JQ	0|1:26,14:40:99:510,0,1537:1:173:255
1157	22895	.	A	T	481.77	PASS	.	GT:AD:DP:GQ:PL:PS:PQ:JQ	0|1:26,13:39:99:510,0,1537:1:172:255
1157	22898	.	T	C	439.77	PASS	.	GT:AD:DP:GQ:PL:PS:PQ:JQ	0|1:26,13:39:99:468,0,1540:1:170:255
1157	23046	.	A	G	755.77	PASS	.	GT:AD:DP:GQ:PL:PS:PQ:JQ	0|1:25,24:49:99:784,0,916:1:174:255
1157	23090	.	C	T	570.77	PASS	.	GT:AD:DP:GQ:PL:PS:PQ:JQ	0|1:22,16:38:99:599,0,893:1:157:255
1157	23096	.	A	C	612.77	PASS	.	GT:AD:DP:GQ:PL:PS:PQ:JQ	0|1:21,17:38:99:641,0,861:1:161:255
1157	23243	.	A	C	539.77	PASS	.	GT:AD:DP:GQ:PL:PS:PQ:JQ	0|1:25,17:42:99:568,0,925:1:182:255
1157	23360	.	A	G	868.77	PASS	.	GT:AD:DP:GQ:PL:PS:PQ:JQ	0|1:31,25:56:99:897,0,1136:1:215:255
1157	23411	.	G	C	802.77	PASS	.	GT:AD:DP:GQ:PL:PS:PQ:JQ	0|1:36,23:59:99:831,0,1442:1:206:255
1157	23413	.	C	A	802.77	PASS	.	GT:AD:DP:GQ:PL:PS:PQ:JQ	0|1:36,23:59:99:831,0,1442:1:205:255
1157	23492	.	T	G	855.77	PASS	.	GT:AD:DP:GQ:PL:PS:PQ:JQ	0|1:40,24:64:99:884,0,4707:1:199:255
1157	23494	.	T	A	855.77	PASS	.	GT:AD:DP:GQ:PL:PS:PQ:JQ	0|1:41,24:65:99:884,0,4707:1:204:255
1157	23499	.	G	A	855.77	PASS	.	GT:AD:DP:GQ:PL:PS:PQ:JQ	0|1:41,24:65:99:884,0,4707:1:204:255
1157	24391	.	G	C	298.77	PASS	.	GT:AD:DP:GQ:PL:PS:PQ:JQ	0|1:31,9:40:99:327,0,1254:1:224:255
1157	24615	.	A	G	523.77	PASS	.	GT:AD:DP:GQ:PL:PS:PQ:JQ	0|1:36,17:53:99:552,0,2418:1:151:255
1157	25218	.	T	G	957.77	PASS	.	GT:AD:DP:GQ:PL:PS:PQ:JQ	0|1:13,26:39:99:986,0,423:1:176:255
1157	25338	.	C	T	780.77	PASS	.	GT:AD:DP:GQ:PL:PS:PQ:JQ	0|1:22,26:48:99:809,0,775:1:205:255
1157	26251	.	G	A	556.77	PASS	.	GT:AD:DP:GQ:PL:PS:PQ:JQ	0|1:0,13:13:39:585,39,0:1:25:25
1157	26267	.	C	G	646.77	PASS	.	GT:AD:DP:GQ:PL:PS:PQ:JQ	0|1:0,15:15:45:675,45,0:1:25:25
1157	26286	.	A	G	961.77	PASS	.	GT:AD:DP:GQ:PL:PS:PQ:JQ	0|1:0,22:22:66:990,66,0:1:25:25
1157	26294	.	T	G	961.77	PASS	.	GT:AD:DP:GQ:PL:PS:PQ:JQ	0|1:0,22:22:66:990,66,0:1:25:25
1157	26299	.	A	C	1006.77	PASS	.	GT:AD:DP:GQ:PL:PS:PQ:JQ	0|1:0,23:23:69:1035,69,0:1:25:25
1157	26360	.	C	T	1250.77	PASS	.	GT:AD:DP:GQ:PL:PS:PQ:JQ	0|1:14,32:46:99:1279,0,426:1:182:255
1157	26377	.	T	G	1099.77	PASS	.	GT:AD:DP:GQ:PL:PS:PQ:JQ	0|1:10,28:38:99:1128,0,336:1:186:255
1157	26442	.	C	T	1039.77	PASS	.	GT:AD:DP:GQ:PL:PS:PQ:JQ	0|1:15,26:41:99:1068,0,579:1:176:255
1157	26445	.	A	C	1081.77	PASS	.	GT:AD:DP:GQ:PL:PS:PQ:JQ	0|1:15,28:43:99:1110,0,576:1:173:255
1157	26500	.	A	G	1171.77	PASS	.	GT:AD:DP:GQ:PL:PS:PQ:JQ	0|1:13,30:43:99:1200,0,445:1:156:255
1157	26518	.	A	T	1069.77	PASS	.	GT:AD:DP:GQ:PL:PS:PQ:JQ	0|1:12,26:38:99:1098,0,423:1:150:255
1157	26631	.	T	G	819.77	PASS	.	GT:AD:DP:GQ:PL:PS:PQ:JQ	0|1:21,23:44:99:848,0,718:1:161:255
1157	26812	.	G	A	1111.77	PASS	.	GT:AD:DP:GQ:PL:PS:PQ:JQ	0|1:20,27:47:99:1140,0,1559:1:164:255
1157	26815	.	T	G	1111.77	PASS	.	GT:AD:DP:GQ:PL:PS:PQ:JQ	0|1:20,29:49:99:1140,0,1559:1:170:255
1157	26880	.	A	T	831.77	PASS	.	GT:AD:DP:GQ:PL:PS:PQ:JQ	0|1:17,23:40:99:860,0,597:1:150:255
1157	27001	.	C	T	753.77	PASS	.	GT:AD:DP:GQ:PL:PS:PQ:JQ	0|1:20,21:41:99:782,0,777:1:153:255
1157	27011	.	G	A	780.77	PASS	.	GT:AD:DP:GQ:PL:PS:PQ:JQ	0|1:21,22:43:99:809,0,791:1:151:255
1157	27059	.	T	G	622.77	PASS	.	GT:AD:DP:GQ:PL:PS:PQ:JQ	0|1:21,17:38:99:651,0,831:1:155:255
1157	27091	.	C	T	513.77	PASS	.	GT:AD:DP:GQ:PL:PS:PQ:JQ	0|1:21,16:37:99:542,0,745:1:157:255
1157	27192	.	C	T	214.77	PASS	.	GT:AD:DP:GQ:PL:PS:PQ:JQ	1|0:12,7:19:99:243,0,485:1:104:255
1157	27193	.	G	T	214.77	PASS	.	GT:AD:DP:GQ:PL:PS:PQ:JQ	1|0:13,6:19:99:243,0,485:1:67:255
1157	27416	.	G	A	641.77	PASS	.	GT:AD:DP:GQ:PL:PS:PQ:JQ	1|0:18,20:38:99:670,0,575:1:164:255
1157	27440	.	T	C	634.77	PASS	.	GT:AD:DP:GQ:PL:PS:PQ:JQ	1|0:17,16:33:99:663,0,845:1:168:255
1157	27485	.	C	G	742.77	PASS	.	GT:AD:DP:GQ:PL:PS:PQ:JQ	1|0:16,20:36:99:771,0,762:1:166:255
1157	27550	.	A	G	1170.77	PASS	.	GT:AD:DP:GQ:PL:PS:PQ:JQ	1|0:16,29:45:99:1199,0,1041:1:197:255
1157	27557	.	G	T	1141.77	PASS	.	GT:AD:DP:GQ:PL:PS:PQ:JQ	1|0:16,28:44:99:1170,0,954:1:178:255
1157	27563	.	T	G	1102.77	PASS	.	GT:AD:DP:GQ:PL:PS:PQ:JQ	1|0:15,28:43:99:1131,0,830:1:182:255
1157	27588	.	G	T	1021.77	PASS	.	GT:AD:DP:GQ:PL:PS:PQ:JQ	1|0:14,24:38:99:1050,0,656:1:170:255
1157	27615	.	A	G	1138.77	PASS	.	GT:AD:DP:GQ:PL:PS:PQ:JQ	1|0:17,29:46:99:1167,0,728:1:185:255
1157	27629	.	C	A	1106.77	PASS	.	GT:AD:DP:GQ:PL:PS:PQ:JQ	1|0:14,29:43:99:1135,0,501:1:178:255
1157	38010	.	A	C	685.77	PASS	.	GT:AD:DP:GQ:PL:PS:PQ:JQ	0|1:14,17:31:99:714,0,1976:1:148:255
1157	38014	.	G	C	643.77	PASS	.	GT:AD:DP:GQ:PL:PS:PQ:JQ	0|1:14,17:31:99:672,0,1979:1:150:255
1157	38015	.	A	T	643.77	PASS	.	GT:AD:DP:GQ:PL:PS:PQ:JQ	0|1:14,17:31:99:672,0,1979:1:148:255
1157	38107	.	T	G	751.77	PASS	.	GT:AD:DP:GQ:PL:PS:PQ:JQ	0|1:15,23:38:99:780,0,537:1:77:255
1157	38287	.	T	C	362.77	PASS	.	GT:AD:DP:GQ:PL:PS:PQ:JQ	0|1:22,17:39:99:391,0,787:1:162:255
1157	38342	.	T	A	403.77	PASS	.	GT:AD:DP:GQ:PL:PS:PQ:JQ	0|1:22,12:34:99:432,0,972:1:162:255
1157	38343	.	A	G	403.77	PASS	.	GT:AD:DP:GQ:PL:PS:PQ:JQ	0|1:23,12:35:99:432,0,972:1:168:255
1157	38351	.	G	A	487.77	PASS	.	GT:AD:DP:GQ:PL:PS:PQ:JQ	0|1:24,13:37:99:516,0,966:1:174:255
1157	38354	.	T	G	487.77	PASS	.	GT:AD:DP:GQ:PL:PS:PQ:JQ	0|1:24,14:38:99:516,0,966:1:174:255
1157	38368	.	C	T	589.77	PASS	.	GT:AD:DP:GQ:PL:PS:PQ:JQ	0|1:18,16:34:99:618,0,708:1:159:255
1157	38384	.	G	A	754.77	PASS	.	GT:AD:DP:GQ:PL:PS:PQ:JQ	0|1:19,18:37:99:783,0,738:1:125:255
1157	38388	.	A	G	712.77	PASS	.	GT:AD:DP:GQ:PL:PS:PQ:JQ	0|1:19,19:38:99:741,0,741:1:128:255
1157	38392	.	C	T	712.77	PASS	.	GT:AD:DP:GQ:PL:PS:PQ:JQ	0|1:19,19:38:99:741,0,741:1:128:255
1157	38399	.	C	A	868.77	PASS	.	GT:AD:DP:GQ:PL:PS:PQ:JQ	0|1:22,23:45:99:897,0,897:1:131:255
1157	38400	.	G	C	871.77	PASS	.	GT:AD:DP:GQ:PL:PS:PQ:JQ	0|1:22,23:45:99:900,0,855:1:125:255
1157	38403	.	C	G	874.77	PASS	.	GT:AD:DP:GQ:PL:PS:PQ:JQ	0|1:20,23:43:99:903,0,813:1:125:255
1157	38414	.	T	C	880.77	PASS	.	GT:AD:DP:GQ:PL:PS:PQ:JQ	0|1:25,22:47:99:909,0,1020:1:132:255
1157	38415	.	G	A	880.77	PASS	.	GT:AD:DP:GQ:PL:PS:PQ:JQ	0|1:26,22:48:99:909,0,1020:1:134:255
1157	38423	.	C	A	922.77	PASS	.	GT:AD:DP:GQ:PL:PS:PQ:JQ	0|1:26,25:51:99:951,0,1016:1:206:255
1157	38472	.	G	T	1040.77	PASS	.	GT:AD:DP:GQ:PL:PS:PQ:JQ	0|1:31,30:61:99:1069,0,1029:1:255:255
1157	38722	.	C	A	922.77	PASS	.	GT:AD:DP:GQ:PL:PS:PQ:JQ	0|1:41,27:68:99:951,0,1288:1:230:255
1157	38825	.	A	G	861.77	PASS	.	GT:AD:DP:GQ:PL:PS:PQ:JQ	0|1:24,23:47:99:890,0,924:1:195:255
1157	38867	.	A	C	919.77	PASS	.	GT:AD:DP:GQ:PL:PS:PQ:JQ	0|1:17,24:41:99:948,0,878:1:146:255
1157	38896	.	A	T	831.73	PASS	.	GT:AD:DP:GQ:PL:PS:PQ:JQ	1|1:17,22:39:99:869,0,925:1:255:255
1157	38914	.	T	C	795.77	PASS	.	GT:AD:DP:GQ:PL:PS:PQ:JQ	0|1:18,21:39:99:824,0,961:1:147:255
1157	39034	.	G	T	872.77	PASS	.	GT:AD:DP:GQ:PL:PS:PQ:JQ	0|1:19,22:41:99:901,0,695:1:176:255
1157	39075	.	G	T	639.77	PASS	.	GT:AD:DP:GQ:PL:PS:PQ:JQ	0|1:12,17:29:99:668,0,453:1:126:255
1157	39087	.	T	C	637.77	PASS	.	GT:AD:DP:GQ:PL:PS:PQ:JQ	0|1:14,17:31:99:666,0,621:1:170:255
1157	39094	.	G	A	675.77	PASS	.	GT:AD:DP:GQ:PL:PS:PQ:JQ	0|1:16,17:33:99:704,0,618:1:167:255
1157	39102	.	G	A	675.77	PASS	.	GT:AD:DP:GQ:PL:PS:PQ:JQ	0|1:16,18:34:99:704,0,618:1:181:255
1157	39137	.	C	A	431.77	PASS	.	GT:AD:DP:GQ:PL:PS:PQ:JQ	0|1:13,15:28:99:460,0,479:1:133:255
1157	39153	.	T	C	601.77	PASS	.	GT:AD:DP:GQ:PL:PS:PQ:JQ	0|1:13,16:29:99:630,0,367:1:142:255
1157	39193	.	T	C	748.77	PASS	.	GT:AD:DP:GQ:PL:PS:PQ:JQ	0|1:15,22:37:99:777,0,447:1:167:255
1157	39272	.	T	C	832.77	PASS	.	GT:AD:DP:GQ:PL:PS:PQ:JQ	0|1:21,21:42:99:861,0,782:1:164:255
1157	39353	.	T	G	1082.77	PASS	.	GT:AD:DP:GQ:PL:PS:PQ:JQ	0|1:21,28:49:99:1111,0,684:1:188:255
1157	39380	.	C	T	1113.77	PASS	.	GT:AD:DP:GQ:PL:PS:PQ:JQ	0|1:24,30:54:99:1142,0,857:1:220:255
1157	39446	.	A	G	1179.77	PASS	.	GT:AD:DP:GQ:PL:PS:PQ:JQ	0|1:27,33:60:99:1208,0,1035:1:248:255
1157	39454	.	C	T	1246.77	PASS	.	GT:AD:DP:GQ:PL:PS:PQ:JQ	0|1:27,32:59:99:1275,0,1076:1:245:255
1157	39457	.	G	A	1288.77	PASS	.	GT:AD:DP:GQ:PL:PS:PQ:JQ	0|1:28,33:61:99:1317,0,1073:1:243:255
1157	39478	.	A	G	1242.77	PASS	.	GT:AD:DP:GQ:PL:PS:PQ:JQ	0|1:24,32:56:99:1271,0,902:1:221:255
1157	39596	.	G	T	617.77	PASS	.	GT:AD:DP:GQ:PL:PS:PQ:JQ	0|1:21,18:39:99:646,0,1212:1:124:255
1157	39611	.	G	A	571.77	PASS	.	GT:AD:DP:GQ:PL:PS:PQ:JQ	0|1:24,16:40:99:600,0,1372:1:149:255
1157	39612	.	C	G	571.77	PASS	.	GT:AD:DP:GQ:PL:PS:PQ:JQ	0|1:24,16:40:99:600,0,1372:1:149:255
1157	39683	.	T	G	835.77	PASS	.	GT:AD:DP:GQ:PL:PS:PQ:JQ	0|1:34,25:59:99:864,0,1218:1:198:255
1157	39880	.	G	A	470.77	PASS	.	GT:AD:DP:GQ:PL:PS:PQ:JQ	0|1:28,16:44:99:499,0,1032:1:175:255
1157	39939	.	C	T	776.77	PASS	.	GT:AD:DP:GQ:PL:PS:PQ:JQ	0|1:18,25:43:99:805,0,675:1:205:255
1157	40026	.	C	G	941.77	PASS	.	GT:AD:DP:GQ:PL:PS:PQ:JQ	0|1:24,27:51:99:970,0,967:1:199:255
1157	40027	.	C	G	941.77	PASS	.	GT:AD:DP:GQ:PL:PS:PQ:JQ	0|1:25,27:52:99:970,0,967:1:211:255
1157	40058	.	G	T	959.77	PASS	.	GT:AD:DP:GQ:PL:PS:PQ:JQ	0|1:37,26:63:99:988,0,1442:1:237:255
1157	40060	.	C	T	989.77	PASS	.	GT:AD:DP:GQ:PL:PS:PQ:JQ	0|1:37,26:63:99:1018,0,1439:1:255:255
1157	40063	.	T	C	985.77	PASS	.	GT:AD:DP:GQ:PL:PS:PQ:JQ	0|1:36,26:62:99:1014,0,1430:1:252:255
1157	40092	.	C	T	1357.77	PASS	.	GT:AD:DP:GQ:PL:PS:PQ:JQ	0|1:34,36:70:99:1386,0,1290:1:255:255
1157	40105	.	A	G	1240.77	PASS	.	GT:AD:DP:GQ:PL:PS:PQ:JQ	0|1:35,33:68:99:1269,0,1399:1:255:255
1157	40129	.	A	G	1303.77	PASS	.	GT:AD:DP:GQ:PL:PS:PQ:JQ	0|1:30,34:64:99:1332,0,1156:1:255:255
1157	40180	.	T	A	1177.77	PASS	.	GT:AD:DP:GQ:PL:PS:PQ:JQ	0|1:27,37:64:99:1206,0,916:1:229:255
1157	40261	.	A	C	1085.77	PASS	.	GT:AD:DP:GQ:PL:PS:PQ:JQ	0|1:43,30:73:99:1114,0,1777:1:255:255
1157	40267	.	G	A	1127.77	PASS	.	GT:AD:DP:GQ:PL:PS:PQ:JQ	0|1:43,30:73:99:1156,0,1774:1:255:255
1157	40300	.	T	A	839.77	PASS	.	GT:AD:DP:GQ:PL:PS:PQ:JQ	0|1:36,27:63:99:868,0,1225:1:255:255
1157	40367	.	T	G	1113.77	PASS	.	GT:AD:DP:GQ:PL:PS:PQ:JQ	0|1:37,29:66:99:1142,0,1419:1:242:255
1157	40374	.	T	C	1158.77	PASS	.	GT:AD:DP:GQ:PL:PS:PQ:JQ	0|1:37,31:68:99:1187,0,1407:1:245:255
1157	40437	.	C	T	990.77	PASS	.	GT:AD:DP:GQ:PL:PS:PQ:JQ	0|1:36,26:62:99:1019,0,1543:1:211:255
1157	40456	.	C	G	1032.77	PASS	.	GT:AD:DP:GQ:PL:PS:PQ:JQ	0|1:37,27:64:99:1061,0,1747:1:244:255
1157	40476	.	C	G	933.77	PASS	.	GT:AD:DP:GQ:PL:PS:PQ:JQ	0|1:43,26:69:99:962,0,2207:1:254:255
1157	40483	.	A	G	1101.77	PASS	.	GT:AD:DP:GQ:PL:PS:PQ:JQ	0|1:41,25:66:99:1130,0,2278:1:241:255
1157	40497	.	C	G	1174.77	PASS	.	GT:AD:DP:GQ:PL:PS:PQ:JQ	0|1:45,32:77:99:1203,0,2567:1:255:255
1157	40509	.	A	G	1125.77	PASS	.	GT:AD:DP:GQ:PL:PS:PQ:JQ	0|1:42,31:73:99:1154,0,2400:1:255:255
1157	40628	.	G	A	1050.77	PASS	.	GT:AD:DP:GQ:PL:PS:PQ:JQ	0|1:41,29:70:99:1079,0,2044:1:188:255
1157	40635	.	A	T	1005.77	PASS	.	GT:AD:DP:GQ:PL:PS:PQ:JQ	0|1:44,28:72:99:1034,0,2637:1:255:255
1157	40643	.	A	G	972.77	PASS	.	GT:AD:DP:GQ:PL:PS:PQ:JQ	0|1:43,26:69:99:1001,0,2716:1:239:255
1157	40656	.	T	A	942.77	PASS	.	GT:AD:DP:GQ:PL:PS:PQ:JQ	0|1:39,26:65:99:971,0,2826:1:230:255
1157	40672	.	A	T	1062.77	PASS	.	GT:AD:DP:GQ:PL:PS:PQ:JQ	0|1:42,28:70:99:1091,0,3168:1:197:255
1157	40680	.	C	T	1233.77	PASS	.	GT:AD:DP:GQ:PL:PS:PQ:JQ	0|1:40,29:69:99:1262,0,3114:1:255:255
1157	40697	.	C	T	1212.77	PASS	.	GT:AD:DP:GQ:PL:PS:PQ:JQ	0|1:41,33:74:99:1241,0,3114:1:240:255
1157	40743	.	C	G	1698.77	PASS	.	GT:AD:DP:GQ:PL:PS:PQ:JQ	0|1:41,45:86:99:1727,0,2419:1:255:255
1157	40747	.	C	A	1695.77	PASS	.	GT:AD:DP:GQ:PL:PS:PQ:JQ	0|1:42,46:88:99:1724,0,2419:1:255:255
1157	40823	.	C	T	1928.77	PASS	.	GT:AD:DP:GQ:PL:PS:PQ:JQ	0|1:42,52:94:99:1957,0,1592:1:255:255
1157	40842	.	C	T	1888.77	PASS	.	GT:AD:DP:GQ:PL:PS:PQ:JQ	0|1:47,50:97:99:1917,0,1825:1:255:255
1157	40885	.	G	A	1585.77	PASS	.	GT:AD:DP:GQ:PL:PS:PQ:JQ	0|1:38,42:80:99:1614,0,1477:1:255:255
1157	40909	.	G	A	1620.77	PASS	.	GT:AD:DP:GQ:PL:PS:PQ:JQ	0|1:38,42:80:99:1649,0,1469:1:255:255
1157	40926	.	C	G	1506.77	PASS	.	GT:AD:DP:GQ:PL:PS:PQ:JQ	0|1:33,38:71:99:1535,0,1310:1:255:255
1157	40960	.	T	G	1297.77	PASS	.	GT:AD:DP:GQ:PL:PS:PQ:JQ	0|1:31,36:67:99:1326,0,1216:1:255:255
1157	41156	.	T	C	1608.77	PASS	.	GT:AD:DP:GQ:PL:PS:PQ:JQ	0|1:41,41:82:99:1637,0,1535:1:255:255
1157	41175	.	A	C	1632.77	PASS	.	GT:AD:DP:GQ:PL:PS:PQ:JQ	0|1:32,42:74:99:1661,0,1298:1:255:255
1157	41176	.	T	A	1671.77	PASS	.	GT:AD:DP:GQ:PL:PS:PQ:JQ	0|1:29,42:71:99:1700,0,1295:1:255:255
1157	41188	.	G	A	1764.77	PASS	.	GT:AD:DP:GQ:PL:PS:PQ:JQ	0|1:29,44:73:99:1793,0,1056:1:255:255
1157	41312	.	G	A	1049.77	PASS	.	GT:AD:DP:GQ:PL:PS:PQ:JQ	0|1:37,29:66:99:1078,0,1259:1:255:255
1157	41362	.	A	C	1895.77	PASS	.	GT:AD:DP:GQ:PL:PS:PQ:JQ	0|1:53,48:101:99:1924,0,2063:1:255:255
1157	41366	.	C	T	1898.77	PASS	.	GT:AD:DP:GQ:PL:PS:PQ:JQ	0|1:53,51:104:99:1927,0,2072:1:255:255
1157	41408	.	C	T	2215.77	PASS	.	GT:AD:DP:GQ:PL:PS:PQ:JQ	0|1:42,56:98:99:2244,0,1599:1:255:255
1157	41419	.	G	A	2193.77	PASS	.	GT:AD:DP:GQ:PL:PS:PQ:JQ	0|1:43,55:98:99:2222,0,1602:1:255:255
1157	41421	.	T	G	2151.77	PASS	.	GT:AD:DP:GQ:PL:PS:PQ:JQ	0|1:43,54:97:99:2180,0,1605:1:255:255
1157	41466	.	A	G	1794.77	PASS	.	GT:AD:DP:GQ:PL:PS:PQ:JQ	0|1:33,46:79:99:1823,0,1281:1:255:255
1157	41476	.	T	C	2011.77	PASS	.	GT:AD:DP:GQ:PL:PS:PQ:JQ	0|1:31,48:79:99:2040,0,1239:1:255:255
1157	41489	.	T	A	1860.77	PASS	.	GT:AD:DP:GQ:PL:PS:PQ:JQ	0|1:26,45:71:99:1889,0,1034:1:255:255
1157	41496	.	T	C	1836.77	PASS	.	GT:AD:DP:GQ:PL:PS:PQ:JQ	0|1:22,45:67:99:1865,0,785:1:242:255
1157	41560	.	C	G	1427.77	PASS	.	GT:AD:DP:GQ:PL:PS:PQ:JQ	0|1:31,36:67:99:1456,0,1179:1:247:255
1157	42158	.	G	A	763.77	PASS	.	GT:AD:DP:GQ:PL:PS:PQ:JQ	0|1:41,22:63:99:792,0,1654:1:239:255
1157	42168	.	C	A	847.77	PASS	.	GT:AD:DP:GQ:PL:PS:PQ:JQ	0|1:41,24:65:99:876,0,1648:1:248:255
1157	42177	.	C	T	771.77	PASS	.	GT:AD:DP:GQ:PL:PS:PQ:JQ	0|1:39,22:61:99:800,0,1626:1:234:255
1157	42254	.	G	A	966.77	PASS	.	GT:AD:DP:GQ:PL:PS:PQ:JQ	0|1:30,26:56:99:995,0,1214:1:221:255
1157	42259	.	C	A	1163.77	PASS	.	GT:AD:DP:GQ:PL:PS:PQ:JQ	0|1:30,32:62:99:1192,0,1116:1:224:255
1157	42370	.	T	G	957.77	PASS	.	GT:AD:DP:GQ:PL:PS:PQ:JQ	0|1:35,24:59:99:986,0,1665:1:219:255
1157	42392	.	A	G	873.77	PASS	.	GT:AD:DP:GQ:PL:PS:PQ:JQ	0|1:35,23:58:99:902,0,1833:1:212:255
1157	42409	.	G	A	336.77	PASS	.	GT:AD:DP:GQ:PL:PS:PQ:JQ	0|1:40,12:52:99:365,0,2406:1:255:255
1157	42417	.	G	A	723.77	PASS	.	GT:AD:DP:GQ:PL:PS:PQ:JQ	0|1:43,21:64:99:752,0,2271:1:55:255
1157	42433	.	A	G	426.77	PASS	.	GT:AD:DP:GQ:PL:PS:PQ:JQ	0|1:43,14:57:99:455,0,2334:1:255:255
1157	42438	.	T	A	468.77	PASS	.	GT:AD:DP:GQ:PL:PS:PQ:JQ	0|1:43,14:57:99:497,0,2331:1:237:255
1157	42583	.	C	T	779.77	PASS	.	GT:AD:DP:GQ:PL:PS:PQ:JQ	0|1:23,22:45:99:808,0,774:1:176:255
1157	42650	.	C	A	1062.77	PASS	.	GT:AD:DP:GQ:PL:PS:PQ:JQ	0|1:28,27:55:99:1091,0,1091:1:196:255
1157	42668	.	A	G	1107.77	PASS	.	GT:AD:DP:GQ:PL:PS:PQ:JQ	0|1:27,29:56:99:1136,0,1046:1:205:255
1157	42671	.	C	T	1104.77	PASS	.	GT:AD:DP:GQ:PL:PS:PQ:JQ	0|1:27,29:56:99:1133,0,1080:1:202:255
1157	42675	.	C	T	1104.77	PASS	.	GT:AD:DP:GQ:PL:PS:PQ:JQ	0|1:28,29:57:99:1133,0,1080:1:228:255
1157	42723	.	A	T	1009.77	PASS	.	GT:AD:DP:GQ:PL:PS:PQ:JQ	0|1:27,30:57:99:1038,0,938:1:214:255
1157	42771	.	C	T	791.77	PASS	.	GT:AD:DP:GQ:PL:PS:PQ:JQ	0|1:23,26:49:99:820,0,822:1:148:255
1157	43071	.	A	G	726.77	PASS	.	GT:AD:DP:GQ:PL:PS:PQ:JQ	0|1:19,21:40:99:755,0,696:1:159:255
1157	43101	.	T	A	841.77	PASS	.	GT:AD:DP:GQ:PL:PS:PQ:JQ	0|1:19,26:45:99:870,0,669:1:164:255
1157	43159	.	G	T	670.77	PASS	.	GT:AD:DP:GQ:PL:PS:PQ:JQ	0|1:18,18:36:99:699,0,744:1:156:255
1157	43174	.	A	G	706.77	PASS	.	GT:AD:DP:GQ:PL:PS:PQ:JQ	0|1:18,19:37:99:735,0,825:1:155:255
1157	43194	.	C	T	580.77	PASS	.	GT:AD:DP:GQ:PL:PS:PQ:JQ	0|1:21,16:37:99:609,0,834:1:147:255
1157	43207	.	A	G	532.77	PASS	.	GT:AD:DP:GQ:PL:PS:PQ:JQ	0|1:23,15:38:99:561,0,909:1:153:255
1157	43242	.	C	T	298.77	PASS	.	GT:AD:DP:GQ:PL:PS:PQ:JQ	0|1:32,11:43:99:327,0,1307:1:148:255
1157	43251	.	C	G	195.77	PASS	.	GT:AD:DP:GQ:PL:PS:PQ:JQ	0|1:32,6:38:99:224,0,1353:1:181:255
1157	43432	.	G	T	1006.77	PASS	.	GT:AD:DP:GQ:PL:PS:PQ:JQ	0|1:26,27:53:99:1035,0,4698:1:206:255
1157	43438	.	A	T	1023.77	PASS	.	GT:AD:DP:GQ:PL:PS:PQ:JQ	0|1:27,27:54:99:1052,0,4997:1:209:255
1157	43459	.	A	T	1017.77	PASS	.	GT:AD:DP:GQ:PL:PS:PQ:JQ	0|1:28,26:54:99:1046,0,5682:1:206:255
1157	43502	.	G	A	990.77	PASS	.	GT:AD:DP:GQ:PL:PS:PQ:JQ	0|1:24,25:49:99:1019,0,5762:1:188:255
1157	43523	.	C	A	1203.77	PASS	.	GT:AD:DP:GQ:PL:PS:PQ:JQ	0|1:22,30:52:99:1232,0,5473:1:212:255
1157	43542	.	A	T	1359.77	PASS	.	GT:AD:DP:GQ:PL:PS:PQ:JQ	0|1:26,34:60:99:1388,0,5556:1:215:255
1157	43546	.	A	T	1399.77	PASS	.	GT:AD:DP:GQ:PL:PS:PQ:JQ	0|1:27,36:63:99:1428,0,5560:1:209:255
1157	43548	.	C	T	1399.77	PASS	.	GT:AD:DP:GQ:PL:PS:PQ:JQ	0|1:27,36:63:99:1428,0,5560:1:215:255
1157	43708	.	A	T	639.77	PASS	.	GT:AD:DP:GQ:PL:PS:PQ:JQ	1|0:26,18:44:99:668,0,1122:1:255:255
1157	43712	.	T	A	666.77	PASS	.	GT:AD:DP:GQ:PL:PS:PQ:JQ	1|0:30,16:46:99:695,0,1203:1:255:255
1157	43832	.	T	C	2540.77	PASS	.	GT:AD:DP:GQ:PL:PS:PQ:JQ	0|1:42,63:105:99:2569,0,1663:1:255:255
1157	43868	.	T	C	3030.77	PASS	.	GT:AD:DP:GQ:PL:PS:PQ:JQ	0|1:59,84:143:99:3059,0,1951:1:255:255
1157	44337	.	A	C	1098.77	PASS	.	GT:AD:DP:GQ:PL:PS:PQ:JQ	0|1:30,32:62:99:1127,0,1007:1:209:255
1157	44401	.	T	C	911.77	PASS	.	GT:AD:DP:GQ:PL:PS:PQ:JQ	0|1:17,24:41:99:940,0,643:1:156:255
1157	44414	.	G	A	835.77	PASS	.	GT:AD:DP:GQ:PL:PS:PQ:JQ	0|1:19,21:40:99:864,0,815:1:158:255
1157	44435	.	A	G	838.77	PASS	.	GT:AD:DP:GQ:PL:PS:PQ:JQ	0|1:18,22:40:99:867,0,773:1:154:255
1157	44439	.	G	T	799.77	PASS	.	GT:AD:DP:GQ:PL:PS:PQ:JQ	0|1:17,20:37:99:828,0,734:1:151:255
1157	44473	.	A	G	667.77	PASS	.	GT:AD:DP:GQ:PL:PS:PQ:JQ	0|1:20,17:37:99:696,0,1189:1:209:255
1157	44563	.	A	G	785.77	PASS	.	GT:AD:DP:GQ:PL:PS:PQ:JQ	0|1:23,27:50:99:814,0,862:1:172:255
1157	44683	.	T	G	1164.77	PASS	.	GT:AD:DP:GQ:PL:PS:PQ:JQ	0|1:21,30:51:99:1193,0,1946:1:182:255
1157	44687	.	A	G	1164.77	PASS	.	GT:AD:DP:GQ:PL:PS:PQ:JQ	0|1:22,28:50:99:1193,0,1946:1:174:255
1157	44696	.	T	C	1116.77	PASS	.	GT:AD:DP:GQ:PL:PS:PQ:JQ	0|1:22,28:50:99:1145,0,1950:1:176:255
1157	44733	.	A	G	841.77	PASS	.	GT:AD:DP:GQ:PL:PS:PQ:JQ	0|1:17,22:39:99:870,0,1750:1:167:255
1157	44829	.	A	T	847.77	PASS	.	GT:AD:DP:GQ:PL:PS:PQ:JQ	1|0:28,22:50:99:876,0,3068:1:182:255
1157	45320	.	T	C	231.77	PASS	.	GT:AD:DP:GQ:PL:PS:PQ:JQ	1|0:32,9:41:99:260,0,1181:1:167:255
1157	45512	.	G	C	202.77	PASS	.	GT:AD:DP:GQ:PL:PS:PQ:JQ	1|0:32,9:41:99:231,0,1223:1:194:255
1157	45561	.	T	G	136.77	PASS	.	GT:AD:DP:GQ:PL:PS:PQ:JQ	1|0:29,6:35:99:165,0,1200:1:164:255
1157	45602	.	T	C	178.77	PASS	.	GT:AD:DP:GQ:PL:PS:PQ:JQ	1|0:28,7:35:99:207,0,1197:1:176:255
1157	45655	.	A	G	314.73	PASS	.	GT:AD:DP:GQ:PL:PS:PQ:JQ	1|0:34,11:45:99:352,0,1308:1:99:255
1157	45769	.	T	C	792.77	PASS	.	GT:AD:DP:GQ:PL:PS:PQ:JQ	0|1:21,24:45:99:821,0,687:1:154:255
1157	45825	.	A	T	602.77	PASS	.	GT:AD:DP:GQ:PL:PS:PQ:JQ	1|0:23,16:39:99:631,0,1013:1:177:255
1157	46360	.	C	T	1213.77	PASS	.	GT:AD:DP:GQ:PL:PS:PQ:JQ	0|1:33,36:69:99:1242,0,1078:1:255:255
1157	46695	.	T	A	2103.77	PASS	.	GT:AD:DP:GQ:PL:PS:PQ:JQ	0|1:59,66:125:99:2132,0,1888:1:255:255
1157	47241	.	C	T	691.77	PASS	.	GT:AD:DP:GQ:PL:PS:PQ:JQ	0|1:0,16:16:48:720,48,0:1:25:25
1157	47748	.	A	G	31.77	PASS	.	GT:AD:DP:GQ:PL:PS:PQ:JQ	0|1:35,4:39:60:60,0,3261:1:134:255
1157	48071	.	A	G	157.77	PASS	.	GT:AD:DP:GQ:PL:PS:PQ:JQ	0|1:25,7:32:99:186,0,885:1:228:255
1157	48167	.	T	C	118.77	PASS	.	GT:AD:DP:GQ:PL:PS:PQ:JQ	0|1:30,7:37:99:147,0,1018:1:232:255
1157	48348	.	T	A	355.77	PASS	.	GT:AD:DP:GQ:PL:PS:PQ:JQ	0|1:26,11:37:99:384,0,1048:1:196:255
1157	48365	.	G	A	379.77	PASS	.	GT:AD:DP:GQ:PL:PS:PQ:JQ	0|1:31,12:43:99:408,0,1332:1:225:255
1157	48384	.	C	T	828.77	PASS	.	GT:AD:DP:GQ:PL:PS:PQ:JQ	0|1:34,20:54:99:857,0,1442:1:230:255
1157	48435	.	C	G	832.77	PASS	.	GT:AD:DP:GQ:PL:PS:PQ:JQ	0|1:35,26:61:99:861,0,1384:1:255:255
1157	48471	.	G	T	1146.77	PASS	.	GT:AD:DP:GQ:PL:PS:PQ:JQ	0|1:28,29:57:99:1175,0,1085:1:222:255
1157	48483	.	C	T	1249.77	PASS	.	GT:AD:DP:GQ:PL:PS:PQ:JQ	0|1:25,34:59:99:1278,0,945:1:240:255
1157	48569	.	C	T	1817.77	PASS	.	GT:AD:DP:GQ:PL:PS:PQ:JQ	0|1:23,42:65:99:1846,0,829:1:230:255
1157	48664	.	C	A	1891.77	PASS	.	GT:AD:DP:GQ:PL:PS:PQ:JQ	0|1:36,49:85:99:1920,0,2009:1:255:255
1157	48686	.	G	A	2088.77	PASS	.	GT:AD:DP:GQ:PL:PS:PQ:JQ	0|1:40,57:97:99:2117,0,2094:1:255:255
1157	48794	.	G	A	1177.77	PASS	.	GT:AD:DP:GQ:PL:PS:PQ:JQ	0|1:28,36:64:99:1206,0,906:1:255:255
1157	48871	.	A	G	1045.77	PASS	.	GT:AD:DP:GQ:PL:PS:PQ:JQ	0|1:25,31:56:99:1074,0,817:1:239:255
1157	48905	.	G	A	889.77	PASS	.	GT:AD:DP:GQ:PL:PS:PQ:JQ	0|1:24,23:47:99:918,0,914:1:205:255
1157	48907	.	A	G	889.77	PASS	.	GT:AD:DP:GQ:PL:PS:PQ:JQ	0|1:24,24:48:99:918,0,914:1:208:255
1157	49372	.	T	A	838.77	PASS	.	GT:AD:DP:GQ:PL:PS:PQ:JQ	0|1:13,21:34:99:867,0,428:1:150:255
1157	50510	.	A	G	816.77	PASS	.	GT:AD:DP:GQ:PL:PS:PQ:JQ	0|1:29,27:56:99:845,0,975:1:211:255
1157	50592	.	G	A	841.77	PASS	.	GT:AD:DP:GQ:PL:PS:PQ:JQ	0|1:30,27:57:99:870,0,1102:1:215:255
1157	50640	.	G	T	828.77	PASS	.	GT:AD:DP:GQ:PL:PS:PQ:JQ	0|1:28,22:50:99:857,0,1791:1:198:255
1157	50650	.	C	G	723.77	PASS	.	GT:AD:DP:GQ:PL:PS:PQ:JQ	0|1:28,20:48:99:752,0,1785:1:191:255
1157	50868	.	C	T	991.77	PASS	.	GT:AD:DP:GQ:PL:PS:PQ:JQ	0|1:23,26:49:99:1020,0,1553:1:185:255
1157	50990	.	C	T	1164.77	PASS	.	GT:AD:DP:GQ:PL:PS:PQ:JQ	0|1:36,31:67:99:1193,0,2069:1:225:255
1157	50993	.	T	C	1186.77	PASS	.	GT:AD:DP:GQ:PL:PS:PQ:JQ	0|1:36,32:68:99:1215,0,2066:1:224:255
1157	51039	.	T	C	966.77	PASS	.	GT:AD:DP:GQ:PL:PS:PQ:JQ	0|1:35,27:62:99:995,0,2125:1:233:255
1157	51068	.	T	C	890.77	PASS	.	GT:AD:DP:GQ:PL:PS:PQ:JQ	0|1:36,27:63:99:919,0,2067:1:223:255
1157	51367	.	T	C	677.77	PASS	.	GT:AD:DP:GQ:PL:PS:PQ:JQ	0|1:25,20:45:99:706,0,829:1:173:255
1157	51897	.	T	G	688.77	PASS	.	GT:AD:DP:GQ:PL:PS:PQ:JQ	0|1:26,21:47:99:717,0,925:1:161:255
1157	52007	.	T	C	1121.77	PASS	.	GT:AD:DP:GQ:PL:PS:PQ:JQ	0|1:22,32:54:99:1150,0,755:1:206:255
1157	52086	.	G	T	889.77	PASS	.	GT:AD:DP:GQ:PL:PS:PQ:JQ	0|1:13,27:40:99:918,0,446:1:92:255
1157	52120	.	G	A	805.77	PASS	.	GT:AD:DP:GQ:PL:PS:PQ:JQ	0|1:17,22:39:99:834,0,585:1:117:255
1157	52260	.	C	A	606.77	PASS	.	GT:AD:DP:GQ:PL:PS:PQ:JQ	0|1:26,20:46:99:635,0,942:1:162:255
1157	52834	.	T	A	552.77	PASS	.	GT:AD:DP:GQ:PL:PS:PQ:JQ	0|1:20,18:38:99:581,0,708:1:140:255
1157	53005	.	C	T	735.77	PASS	.	GT:AD:DP:GQ:PL:PS:PQ:JQ	0|1:26,23:49:99:764,0,981:1:194:255
1157	53035	.	A	G	973.77	PASS	.	GT:AD:DP:GQ:PL:PS:PQ:JQ	0|1:23,26:49:99:1002,0,1309:1:188:255
1157	53046	.	C	A	1022.77	PASS	.	GT:AD:DP:GQ:PL:PS:PQ:JQ	0|1:25,26:51:99:1051,0,1378:1:191:255
1157	53091	.	T	C	764.77	PASS	.	GT:AD:DP:GQ:PL:PS:PQ:JQ	0|1:24,23:47:99:793,0,783:1:185:255
1157	53716	.	T	C	1333.77	PASS	.	GT:AD:DP:GQ:PL:PS:PQ:JQ	0|1:32,35:67:99:1362,0,1218:1:243:255
1157	53722	.	C	T	1383.77	PASS	.	GT:AD:DP:GQ:PL:PS:PQ:JQ	0|1:31,34:65:99:1412,0,1235:1:235:255
1157	53727	.	C	A	1302.77	PASS	.	GT:AD:DP:GQ:PL:PS:PQ:JQ	0|1:32,34:66:99:1331,0,1241:1:243:255
1157	53736	.	C	T	1171.77	PASS	.	GT:AD:DP:GQ:PL:PS:PQ:JQ	0|1:34,31:65:99:1200,0,1289:1:237:255
1157	54031	.	T	G	1030.77	PASS	.	GT:AD:DP:GQ:PL:PS:PQ:JQ	0|1:25,30:55:99:1059,0,848:1:188:255
1157	54637	.	T	C	1018.77	PASS	.	GT:AD:DP:GQ:PL:PS:PQ:JQ	0|1:21,29:50:99:1047,0,756:1:170:255
1157	54834	.	A	C	1327.77	PASS	.	GT:AD:DP:GQ:PL:PS:PQ:JQ	0|1:32,39:71:99:1356,0,1059:1:224:255
1157	54911	.	C	T	1755.77	PASS	.	GT:AD:DP:GQ:PL:PS:PQ:JQ	0|1:34,44:78:99:1784,0,1717:1:249:255
1157	54912	.	G	T	1752.77	PASS	.	GT:AD:DP:GQ:PL:PS:PQ:JQ	0|1:34,45:79:99:1781,0,1790:1:240:255
1157	54969	.	A	T	1153.77	PASS	.	GT:AD:DP:GQ:PL:PS:PQ:JQ	0|1:38,35:73:99:1182,0,1403:1:243:255
1157	55250	.	A	C	808.77	PASS	.	GT:AD:DP:GQ:PL:PS:PQ:JQ	0|1:24,24:48:99:837,0,912:1:195:255
1157	55542	.	T	C	1382.77	PASS	.	GT:AD:DP:GQ:PL:PS:PQ:JQ	0|1:48,39:87:99:1411,0,1731:1:255:255
1157	55647	.	A	G	2324.77	PASS	.	GT:AD:DP:GQ:PL:PS:PQ:JQ	0|1:43,64:107:99:2353,0,1366:1:255:255
1157	55962	.	A	G	885.77	PASS	.	GT:AD:DP:GQ:PL:PS:PQ:JQ	0|1:26,26:52:99:914,0,900:1:188:255
1157	56138	.	A	T	1049.77	PASS	.	GT:AD:DP:GQ:PL:PS:PQ:JQ	0|1:35,33:68:99:1078,0,1282:1:241:255
1157	56383	.	A	C	720.77	PASS	.	GT:AD:DP:GQ:PL:PS:PQ:JQ	0|1:40,23:63:99:749,0,1378:1:246:255
1157	56532	.	A	C	1769.77	PASS	.	GT:AD:DP:GQ:PL:PS:PQ:JQ	0|1:25,44:69:99:1798,0,898:1:88:255
1157	56536	.	G	A	1695.77	PASS	.	GT:AD:DP:GQ:PL:PS:PQ:JQ	0|1:27,43:70:99:1724,0,971:1:29:255
1157	56550	.	G	C	1617.77	PASS	.	GT:AD:DP:GQ:PL:PS:PQ:JQ	0|1:27,39:66:99:1646,0,932:1:255:255
1157	56646	.	T	C	299.77	PASS	.	GT:AD:DP:GQ:PL:PS:PQ:JQ	0|1:45,12:57:99:328,0,1805:1:233:255
1157	56666	.	T	A	174.77	PASS	.	GT:AD:DP:GQ:PL:PS:PQ:JQ	0|1:43,8:51:99:203,0,1823:1:190:255
1157	56904	.	C	T	1065.77	PASS	.	GT:AD:DP:GQ:PL:PS:PQ:JQ	0|1:36,32:68:99:1094,0,1181:1:255:255
1157	57028	.	C	A	793.77	PASS	.	GT:AD:DP:GQ:PL:PS:PQ:JQ	0|1:38,27:65:99:822,0,1322:1:255:255
1157	57080	.	T	C	816.77	PASS	.	GT:AD:DP:GQ:PL:PS:PQ:JQ	0|1:27,24:51:99:845,0,954:1:255:255
1157	58214	.	T	A	1107.77	PASS	.	GT:AD:DP:GQ:PL:PS:PQ:JQ	0|1:30,30:60:99:1136,0,1196:1:232:255
1157	58507	.	C	T	997.77	PASS	.	GT:AD:DP:GQ:PL:PS:PQ:JQ	0|1:26,29:55:99:1026,0,973:1:255:255
1157	58573	.	A	T	1016.77	PASS	.	GT:AD:DP:GQ:PL:PS:PQ:JQ	0|1:29,27:56:99:1045,0,1157:1:238:255
1157	58587	.	T	G	121.77	PASS	.	GT:AD:DP:GQ:PL:PS:PQ:JQ	1|0:19,5:24:99:150,0,825:1:25:25
1157	58677	.	T	C	488.77	PASS	.	GT:AD:DP:GQ:PL:PS:PQ:JQ	0|1:20,18:38:99:517,0,627:1:192:255
1157	59114	.	C	T	618.77	PASS	.	GT:AD:DP:GQ:PL:PS:PQ:JQ	0|1:16,17:33:99:647,0,852:1:140:255
1157	60121	.	G	A	539.77	PASS	.	GT:AD:DP:GQ:PL:PS:PQ:JQ	0|1:21,16:37:99:568,0,768:1:166:255
1157	60426	.	G	A	437.77	PASS	.	GT:AD:DP:GQ:PL:PS:PQ:JQ	0|1:14,13:27:99:466,0,472:1:129:255
1157	60468	.	A	G	806.77	PASS	.	GT:AD:DP:GQ:PL:PS:PQ:JQ	0|1:19,22:41:99:835,0,611:1:158:255
1157	80908	.	G	T	989.77	PASS	.	GT:AD:DP:GQ:PL:PS:PQ:JQ	0|1:35,27:62:99:1018,0,1231:1:206:255
1157	80920	.	G	A	983.77	PASS	.	GT:AD:DP:GQ:PL:PS:PQ:JQ	0|1:34,27:61:99:1012,0,1237:1:212:255
1157	81100	.	C	T	856.77	PASS	.	GT:AD:DP:GQ:PL:PS:PQ:JQ	0|1:39,26:65:99:885,0,1329:1:210:255
1157	81232	.	T	A	782.77	PASS	.	GT:AD:DP:GQ:PL:PS:PQ:JQ	0|1:18,23:41:99:811,0,666:1:155:255
1157	81275	.	A	G	836.77	PASS	.	GT:AD:DP:GQ:PL:PS:PQ:JQ	0|1:13,22:35:99:865,0,465:1:163:255
1157	81637	.	G	A	1340.77	PASS	.	GT:AD:DP:GQ:PL:PS:PQ:JQ	0|1:17,36:53:99:1369,0,455:1:197:255
1157	81745	.	A	C	1022.77	PASS	.	GT:AD:DP:GQ:PL:PS:PQ:JQ	0|1:20,27:47:99:1051,0,676:1:185:255
1157	81799	.	C	A	984.77	PASS	.	GT:AD:DP:GQ:PL:PS:PQ:JQ	0|1:19,27:46:99:1013,0,584:1:197:255
1157	81894	.	G	A	932.77	PASS	.	GT:AD:DP:GQ:PL:PS:PQ:JQ	0|1:23,27:50:99:961,0,797:1:206:255
1157	81955	.	C	T	724.77	PASS	.	GT:AD:DP:GQ:PL:PS:PQ:JQ	0|1:25,25:50:99:753,0,870:1:184:255
1157	82064	.	G	A	435.77	PASS	.	GT:AD:DP:GQ:PL:PS:PQ:JQ	0|1:17,13:30:99:464,0,633:1:134:255
1157	82118	.	A	T	127.77	PASS	.	GT:AD:DP:GQ:PL:PS:PQ:JQ	0|1:18,5:23:99:156,0,773:1:131:255
1157	82138	.	T	A	85.77	PASS	.	GT:AD:DP:GQ:PL:PS:PQ:JQ	0|1:17,4:21:99:114,0,753:1:131:255
1157	82237	.	C	T	108.77	PASS	.	GT:AD:DP:GQ:PL:PS:PQ:JQ	0|1:21,6:27:99:137,0,713:1:133:255
1157	82399	.	G	T	791.77	PASS	.	GT:AD:DP:GQ:PL:PS:PQ:JQ	0|1:16,22:38:99:820,0,467:1:154:255
1157	82469	.	G	T	263.77	PASS	.	GT:AD:DP:GQ:PL:PS:PQ:JQ	0|1:22,9:31:99:292,0,830:1:131:255
1157	82619	.	C	T	832.77	PASS	.	GT:AD:DP:GQ:PL:PS:PQ:JQ	0|1:28,23:51:99:861,0,1317:1:180:255
1157	82631	.	C	A	814.77	PASS	.	GT:AD:DP:GQ:PL:PS:PQ:JQ	0|1:27,22:49:99:843,0,1289:1:162:255
1157	82684	.	A	T	733.77	PASS	.	GT:AD:DP:GQ:PL:PS:PQ:JQ	0|1:29,21:50:99:762,0,1061:1:177:255
1157	82954	.	T	C	251.77	PASS	.	GT:AD:DP:GQ:PL:PS:PQ:JQ	0|1:24,10:34:99:280,0,814:1:126:255
1157	83054	.	G	T	462.77	PASS	.	GT:AD:DP:GQ:PL:PS:PQ:JQ	0|1:20,14:34:99:491,0,755:1:143:255
1157	83205	.	G	T	336.77	PASS	.	GT:AD:DP:GQ:PL:PS:PQ:JQ	0|1:25,12:37:99:365,0,878:1:170:255
1157	83257	.	A	T	310.77	PASS	.	GT:AD:DP:GQ:PL:PS:PQ:JQ	0|1:25,10:35:99:339,0,917:1:144:255
1157	83350	.	C	G	64.77	PASS	.	GT:AD:DP:GQ:PL:PS:PQ:JQ	0|1:52,6:58:93:93,0,1843:1:166:255
1157	83426	.	C	G	318.77	PASS	.	GT:AD:DP:GQ:PL:PS:PQ:JQ	0|1:59,14:73:99:347,0,2088:1:136:255
1157	83459	.	T	C	404.77	PASS	.	GT:AD:DP:GQ:PL:PS:PQ:JQ	0|1:52,16:68:99:433,0,1965:1:139:255
1157	83697	.	C	T	490.77	PASS	.	GT:AD:DP:GQ:PL:PS:PQ:JQ	0|1:64,19:83:99:519,0,2553:1:179:255
1157	83843	.	T	C	973.77	PASS	.	GT:AD:DP:GQ:PL:PS:PQ:JQ	0|1:35,27:62:99:1002,0,1771:1:202:255
1157	83871	.	A	C	849.77	PASS	.	GT:AD:DP:GQ:PL:PS:PQ:JQ	0|1:27,24:51:99:878,0,1018:1:189:255
1157	83974	.	A	C	890.77	PASS	.	GT:AD:DP:GQ:PL:PS:PQ:JQ	0|1:31,26:57:99:919,0,1133:1:218:255
1157	84090	.	A	G	687.77	PASS	.	GT:AD:DP:GQ:PL:PS:PQ:JQ	0|1:32,20:52:99:716,0,1248:1:183:255
1157	84181	.	G	T	812.77	PASS	.	GT:AD:DP:GQ:PL:PS:PQ:JQ	0|1:28,24:52:99:841,0,1008:1:188:255
1157	84273	.	A	G	762.77	PASS	.	GT:AD:DP:GQ:PL:PS:PQ:JQ	0|1:29,21:50:99:791,0,1151:1:221:255
1157	84295	.	G	A	843.77	PASS	.	GT:AD:DP:GQ:PL:PS:PQ:JQ	0|1:28,23:51:99:872,0,1144:1:208:255
1157	84348	.	T	A	1138.77	PASS	.	GT:AD:DP:GQ:PL:PS:PQ:JQ	0|1:17,28:45:99:1167,0,755:1:191:255
1157	84429	.	G	C	1326.77	PASS	.	GT:AD:DP:GQ:PL:PS:PQ:JQ	0|1:23,36:59:99:1355,0,772:1:228:255
1157	84522	.	A	G	418.77	PASS	.	GT:AD:DP:GQ:PL:PS:PQ:JQ	0|1:22,13:35:99:447,0,824:1:171:255
1157	84627	.	G	A	582.77	PASS	.	GT:AD:DP:GQ:PL:PS:PQ:JQ	0|1:89,21:110:99:611,0,3715:1:255:255
1157	84628	.	C	T	624.77	PASS	.	GT:AD:DP:GQ:PL:PS:PQ:JQ	0|1:90,21:111:99:653,0,3712:1:255:255
1157	84660	.	C	T	753.77	PASS	.	GT:AD:DP:GQ:PL:PS:PQ:JQ	0|1:85,23:108:99:782,0,3662:1:255:255
1157	84662	.	T	A	885.77	PASS	.	GT:AD:DP:GQ:PL:PS:PQ:JQ	0|1:87,25:112:99:914,0,3569:1:255:255
1157	85009	.	G	A	55.77	PASS	.	GT:AD:DP:GQ:PL:PS:PQ:JQ	1|0:55,6:61:84:84,0,2303:1:25:25
1157	85069	.	A	C	333.77	PASS	.	GT:AD:DP:GQ:PL:PS:PQ:JQ	0|1:73,14:87:99:362,0,3499:1:255:255
1157	85070	.	G	T	333.77	PASS	.	GT:AD:DP:GQ:PL:PS:PQ:JQ	0|1:72,14:86:99:362,0,3499:1:255:255
1157	85084	.	C	T	442.77	PASS	.	GT:AD:DP:GQ:PL:PS:PQ:JQ	0|1:74,16:90:99:471,0,3326:1:204:255
1157	85107	.	G	A	2733.77	PASS	.	GT:AD:DP:GQ:PL:PS:PQ:JQ	1|1:24,69:93:99:2762,0,853:1:255:255
1157	85126	.	C	T	794.77	PASS	.	GT:AD:DP:GQ:PL:PS:PQ:JQ	0|1:75,26:101:99:823,0,3027:1:207:255
1157	85300	.	T	A	591.77	PASS	.	GT:AD:DP:GQ:PL:PS:PQ:JQ	0|1:74,23:97:99:620,0,2857:1:173:255
1157	85340	.	C	A	775.77	PASS	.	GT:AD:DP:GQ:PL:PS:PQ:JQ	0|1:50,25:75:99:804,0,2084:1:203:255
1157	85667	.	C	T	1152.77	PASS	.	GT:AD:DP:GQ:PL:PS:PQ:JQ	0|1:26,30:56:99:1181,0,1065:1:170:255
1157	85954	.	C	T	776.77	PASS	.	GT:AD:DP:GQ:PL:PS:PQ:JQ	0|1:20,21:41:99:805,0,1121:1:167:255
1157	85991	.	A	G	703.77	PASS	.	GT:AD:DP:GQ:PL:PS:PQ:JQ	0|1:27,20:47:99:732,0,1618:1:185:255
1157	86046	.	C	G	1116.77	PASS	.	GT:AD:DP:GQ:PL:PS:PQ:JQ	0|1:23,29:52:99:1145,0,1751:1:215:255
1157	86060	.	T	A	1119.77	PASS	.	GT:AD:DP:GQ:PL:PS:PQ:JQ	0|1:21,29:50:99:1148,0,1759:1:200:255
1157	86078	.	A	T	1237.77	PASS	.	GT:AD:DP:GQ:PL:PS:PQ:JQ	0|1:19,30:49:99:1266,0,1586:1:201:255
1157	86088	.	T	G	1224.77	PASS	.	GT:AD:DP:GQ:PL:PS:PQ:JQ	0|1:22,32:54:99:1253,0,1747:1:211:255
1157	86316	.	C	T	1165.77	PASS	.	GT:AD:DP:GQ:PL:PS:PQ:JQ	0|1:22,32:54:99:1194,0,776:1:204:255
1157	86677	.	T	C	1044.77	PASS	.	GT:AD:DP:GQ:PL:PS:PQ:JQ	0|1:22,28:50:99:1073,0,780:1:186:255
1157	86732	.	A	T	1143.77	PASS	.	GT:AD:DP:GQ:PL:PS:PQ:JQ	0|1:27,29:56:99:1172,0,2148:1:191:255
1157	86788	.	T	C	61.77	PASS	.	GT:AD:DP:GQ:PL:PS:PQ:JQ	1|0:26,4:30:90:90,0,1080:1:25:25
1157	86790	.	T	A	61.77	PASS	.	GT:AD:DP:GQ:PL:PS:PQ:JQ	1|0:26,4:30:90:90,0,1080:1:25:25
1157	86795	.	T	A	61.77	PASS	.	GT:AD:DP:GQ:PL:PS:PQ:JQ	1|0:25,4:29:90:90,0,1080:1:25:25
1157	86856	.	A	G	1679.77	PASS	.	GT:AD:DP:GQ:PL:PS:PQ:JQ	0|1:57,51:108:99:1708,0,1912:1:245:255
1157	86900	.	A	G	139.77	PASS	.	GT:AD:DP:GQ:PL:PS:PQ:JQ	1|0:27,5:32:99:168,0,1158:1:25:25
1157	86916	.	A	C	109.77	PASS	.	GT:AD:DP:GQ:PL:PS:PQ:JQ	1|0:24,5:29:99:138,0,993:1:25:25
1157	87934	.	G	T	1414.77	PASS	.	GT:AD:DP:GQ:PL:PS:PQ:JQ	0|1:28,38:66:99:1443,0,1057:1:255:255
1157	88305	.	T	C	938.77	PASS	.	GT:AD:DP:GQ:PL:PS:PQ:JQ	0|1:25,27:52:99:967,0,932:1:185:255
1157	88505	.	T	C	900.77	PASS	.	GT:AD:DP:GQ:PL:PS:PQ:JQ	0|1:36,25:61:99:929,0,1331:1:209:255
1157	88559	.	G	A	670.77	PASS	.	GT:AD:DP:GQ:PL:PS:PQ:JQ	0|1:34,20:54:99:699,0,1225:1:194:255
1157	88655	.	G	A	771.77	PASS	.	GT:AD:DP:GQ:PL:PS:PQ:JQ	0|1:24,24:48:99:800,0,884:1:176:255
1157	88932	.	A	C	834.77	PASS	.	GT:AD:DP:GQ:PL:PS:PQ:JQ	0|1:14,24:38:99:863,0,490:1:159:255
1157	89039	.	A	T	1087.77	PASS	.	GT:AD:DP:GQ:PL:PS:PQ:JQ	0|1:12,33:45:99:1116,0,398:1:164:255
1157	89405	.	G	A	906.77	PASS	.	GT:AD:DP:GQ:PL:PS:PQ:JQ	0|1:14,26:40:99:935,0,471:1:181:255
1157	89535	.	T	G	1358.77	PASS	.	GT:AD:DP:GQ:PL:PS:PQ:JQ	0|1:0,31:31:93:1387,93,0:1:25:25
1157	89554	.	C	T	1231.77	PASS	.	GT:AD:DP:GQ:PL:PS:PQ:JQ	0|1:0,28:28:84:1260,84,0:1:25:25
1157	89559	.	T	C	1231.77	PASS	.	GT:AD:DP:GQ:PL:PS:PQ:JQ	0|1:0,28:28:84:1260,84,0:1:25:25
1157	89578	.	A	G	1408.77	PASS	.	GT:AD:DP:GQ:PL:PS:PQ:JQ	0|1:0,32:32:96:1437,96,0:1:25:25
1157	89605	.	A	T	1464.77	PASS	.	GT:AD:DP:GQ:PL:PS:PQ:JQ	0|1:34,35:69:99:1493,0,1314:1:234:255
1157	89612	.	A	G	1419.77	PASS	.	GT:AD:DP:GQ:PL:PS:PQ:JQ	0|1:34,35:69:99:1448,0,1359:1:236:255
1157	89629	.	T	C	1389.77	PASS	.	GT:AD:DP:GQ:PL:PS:PQ:JQ	0|1:30,36:66:99:1418,0,1194:1:223:255
1157	89704	.	A	G	1731.77	PASS	.	GT:AD:DP:GQ:PL:PS:PQ:JQ	0|1:29,44:73:99:1760,0,1087:1:251:255
1157	89720	.	T	C	1731.77	PASS	.	GT:AD:DP:GQ:PL:PS:PQ:JQ	0|1:28,43:71:99:1760,0,1119:1:238:255
1157	89744	.	T	G	1608.77	PASS	.	GT:AD:DP:GQ:PL:PS:PQ:JQ	0|1:28,40:68:99:1637,0,1181:1:244:255
1157	89777	.	A	G	1134.77	PASS	.	GT:AD:DP:GQ:PL:PS:PQ:JQ	0|1:31,29:60:99:1163,0,1382:1:180:255
1157	89778	.	T	C	1131.77	PASS	.	GT:AD:DP:GQ:PL:PS:PQ:JQ	0|1:32,29:61:99:1160,0,1424:1:182:255
1157	89786	.	A	T	1161.77	PASS	.	GT:AD:DP:GQ:PL:PS:PQ:JQ	0|1:37,29:66:99:1190,0,1589:1:189:255
1157	89892	.	G	T	1086.77	PASS	.	GT:AD:DP:GQ:PL:PS:PQ:JQ	0|1:34,29:63:99:1115,0,1833:1:248:255
1157	89897	.	C	A	1071.77	PASS	.	GT:AD:DP:GQ:PL:PS:PQ:JQ	0|1:36,29:65:99:1100,0,1912:1:246:255
1157	89926	.	T	A	1214.77	PASS	.	GT:AD:DP:GQ:PL:PS:PQ:JQ	0|1:28,34:62:99:1243,0,974:1:233:255
1157	89970	.	C	T	1412.77	PASS	.	GT:AD:DP:GQ:PL:PS:PQ:JQ	0|1:28,36:64:99:1441,0,1456:1:239:255
1157	90073	.	G	A	1345.77	PASS	.	GT:AD:DP:GQ:PL:PS:PQ:JQ	0|1:31,37:68:99:1374,0,1044:1:248:255
1157	90101	.	T	A	1194.77	PASS	.	GT:AD:DP:GQ:PL:PS:PQ:JQ	0|1:26,30:56:99:1223,0,1786:1:203:255
1157	90109	.	C	A	1233.77	PASS	.	GT:AD:DP:GQ:PL:PS:PQ:JQ	0|1:26,32:58:99:1262,0,1838:1:203:255
1157	90110	.	T	C	1233.77	PASS	.	GT:AD:DP:GQ:PL:PS:PQ:JQ	0|1:26,32:58:99:1262,0,1838:1:203:255
1157	90125	.	A	G	1158.77	PASS	.	GT:AD:DP:GQ:PL:PS:PQ:JQ	0|1:24,29:53:99:1187,0,1584:1:203:255
1157	90146	.	A	G	999.77	PASS	.	GT:AD:DP:GQ:PL:PS:PQ:JQ	0|1:20,24:44:99:1028,0,1168:1:176:255
1157	90173	.	A	C	1270.77	PASS	.	GT:AD:DP:GQ:PL:PS:PQ:JQ	0|1:0,29:29:87:1299,87,0:1:25:25
1157	90272	.	A	G	1366.77	PASS	.	GT:AD:DP:GQ:PL:PS:PQ:JQ	0|1:0,29:29:93:1395,93,0:1:25:25
1157	90288	.	T	G	1366.77	PASS	.	GT:AD:DP:GQ:PL:PS:PQ:JQ	0|1:0,30:30:93:1395,93,0:1:25:25
1157	90305	.	G	T	1411.77	PASS	.	GT:AD:DP:GQ:PL:PS:PQ:JQ	0|1:0,32:32:96:1440,96,0:1:25:25
1157	90310	.	T	C	1456.77	PASS	.	GT:AD:DP:GQ:PL:PS:PQ:JQ	0|1:0,32:32:99:1485,99,0:1:25:25
1157	90316	.	T	C	1456.77	PASS	.	GT:AD:DP:GQ:PL:PS:PQ:JQ	0|1:0,32:32:99:1485,99,0:1:25:25
1157	90318	.	G	T	1456.77	PASS	.	GT:AD:DP:GQ:PL:PS:PQ:JQ	0|1:0,32:32:99:1485,99,0:1:25:25
1157	90332	.	C	A	1501.77	PASS	.	GT:AD:DP:GQ:PL:PS:PQ:JQ	0|1:0,31:31:99:1530,102,0:1:25:25
1157	90413	.	C	T	1079.77	PASS	.	GT:AD:DP:GQ:PL:PS:PQ:JQ	0|1:0,27:27:81:1108,81,0:1:25:25
1157	90563	.	T	C	1036.77	PASS	.	GT:AD:DP:GQ:PL:PS:PQ:JQ	0|1:33,29:62:99:1065,0,1249:1:204:255
1157	90590	.	C	A	885.77	PASS	.	GT:AD:DP:GQ:PL:PS:PQ:JQ	0|1:31,23:54:99:914,0,1221:1:179:255
1157	90604	.	A	T	1017.77	PASS	.	GT:AD:DP:GQ:PL:PS:PQ:JQ	0|1:28,27:55:99:1046,0,1136:1:165:255
1157	90610	.	T	C	1194.77	PASS	.	GT:AD:DP:GQ:PL:PS:PQ:JQ	0|1:26,29:55:99:1223,0,998:1:168:255
1157	90626	.	A	C	1146.77	PASS	.	GT:AD:DP:GQ:PL:PS:PQ:JQ	0|1:25,30:55:99:1175,0,1085:1:192:255
1157	90698	.	G	T	1035.77	PASS	.	GT:AD:DP:GQ:PL:PS:PQ:JQ	0|1:36,28:64:99:1064,0,1427:1:215:255
1157	90701	.	G	A	1056.77	PASS	.	GT:AD:DP:GQ:PL:PS:PQ:JQ	0|1:37,28:65:99:1085,0,1466:1:215:255
1157	90760	.	C	T	1253.77	PASS	.	GT:AD:DP:GQ:PL:PS:PQ:JQ	0|1:31,34:65:99:1282,0,1082:1:242:255
1157	90874	.	C	T	1017.77	PASS	.	GT:AD:DP:GQ:PL:PS:PQ:JQ	0|1:29,29:58:99:1046,0,995:1:201:255
1157	90932	.	C	T	912.77	PASS	.	GT:AD:DP:GQ:PL:PS:PQ:JQ	0|1:30,25:55:99:941,0,1202:1:195:255
1157	90933	.	T	A	912.77	PASS	.	GT:AD:DP:GQ:PL:PS:PQ:JQ	0|1:30,25:55:99:941,0,1202:1:195:255
1157	91043	.	T	C	1397.77	PASS	.	GT:AD:DP:GQ:PL:PS:PQ:JQ	0|1:23,37:60:99:1426,0,843:1:215:255
1157	91047	.	C	A	1342.77	PASS	.	GT:AD:DP:GQ:PL:PS:PQ:JQ	0|1:20,34:54:99:1371,0,767:1:197:255
1157	91158	.	C	T	865.77	PASS	.	GT:AD:DP:GQ:PL:PS:PQ:JQ	0|1:20,25:45:99:894,0,704:1:203:255
1157	91208	.	G	A	1242.77	PASS	.	GT:AD:DP:GQ:PL:PS:PQ:JQ	0|1:23,30:53:99:1271,0,1135:1:116:255
1157	91241	.	C	A	1587.77	PASS	.	GT:AD:DP:GQ:PL:PS:PQ:JQ	0|1:27,42:69:99:1616,0,1206:1:249:255
1157	91303	.	G	T	1570.77	PASS	.	GT:AD:DP:GQ:PL:PS:PQ:JQ	0|1:30,42:72:99:1599,0,985:1:254:255
1157	91549	.	G	A	1043.77	PASS	.	GT:AD:DP:GQ:PL:PS:PQ:JQ	0|1:19,27:46:99:1072,0,712:1:158:255
1157	91591	.	A	G	896.77	PASS	.	GT:AD:DP:GQ:PL:PS:PQ:JQ	0|1:17,25:42:99:925,0,541:1:174:255
1157	91654	.	T	C	1035.77	PASS	.	GT:AD:DP:GQ:PL:PS:PQ:JQ	0|1:21,27:48:99:1064,0,935:1:158:255
1157	91656	.	A	G	1035.77	PASS	.	GT:AD:DP:GQ:PL:PS:PQ:JQ	0|1:23,27:50:99:1064,0,935:1:165:255
1157	91955	.	A	T	809.77	PASS	.	GT:AD:DP:GQ:PL:PS:PQ:JQ	0|1:18,21:39:99:838,0,629:1:158:255
1157	91972	.	T	G	718.77	PASS	.	GT:AD:DP:GQ:PL:PS:PQ:JQ	0|1:17,18:35:99:747,0,741:1:161:255
1157	92003	.	T	C	848.77	PASS	.	GT:AD:DP:GQ:PL:PS:PQ:JQ	0|1:18,23:41:99:877,0,776:1:176:255
1157	92056	.	A	C	1098.77	PASS	.	GT:AD:DP:GQ:PL:PS:PQ:JQ	0|1:20,34:54:99:1127,0,677:1:221:255
1157	92604	.	C	T	512.77	PASS	.	GT:AD:DP:GQ:PL:PS:PQ:JQ	0|1:22,15:37:99:541,0,710:1:140:255
1157	92982	.	T	C	489.77	PASS	.	GT:AD:DP:GQ:PL:PS:PQ:JQ	0|1:13,15:28:99:518,0,473:1:137:255
1157	93065	.	G	A	699.77	PASS	.	GT:AD:DP:GQ:PL:PS:PQ:JQ	0|1:14,22:36:99:728,0,472:1:152:255
1157	93093	.	C	T	860.77	PASS	.	GT:AD:DP:GQ:PL:PS:PQ:JQ	0|1:16,24:40:99:889,0,512:1:187:255
1157	93284	.	G	A	1122.77	PASS	.	GT:AD:DP:GQ:PL:PS:PQ:JQ	0|1:29,34:63:99:1151,0,867:1:216:255
1157	93627	.	T	C	1015.77	PASS	.	GT:AD:DP:GQ:PL:PS:PQ:JQ	0|1:27,31:58:99:1044,0,927:1:218:255
1157	93685	.	T	C	999.77	PASS	.	GT:AD:DP:GQ:PL:PS:PQ:JQ	0|1:35,27:62:99:1028,0,1437:1:255:255
1157	93715	.	T	G	711.77	PASS	.	GT:AD:DP:GQ:PL:PS:PQ:JQ	0|1:33,20:53:99:740,0,1380:1:227:255
1157	93889	.	C	T	785.77	PASS	.	GT:AD:DP:GQ:PL:PS:PQ:JQ	0|1:33,23:56:99:814,0,1180:1:201:255
1157	93938	.	A	G	758.77	PASS	.	GT:AD:DP:GQ:PL:PS:PQ:JQ	0|1:32,24:56:99:787,0,1203:1:222:255
1157	94416	.	A	G	773.77	PASS	.	GT:AD:DP:GQ:PL:PS:PQ:JQ	0|1:25,22:47:99:802,0,928:1:177:255
1157	94844	.	A	G	969.77	PASS	.	GT:AD:DP:GQ:PL:PS:PQ:JQ	0|1:16,27:43:99:998,0,601:1:161:255
1157	94948	.	C	A	717.77	PASS	.	GT:AD:DP:GQ:PL:PS:PQ:JQ	0|1:16,19:35:99:746,0,615:1:152:255
1157	94979	.	T	C	721.77	PASS	.	GT:AD:DP:GQ:PL:PS:PQ:JQ	0|1:16,18:34:99:750,0,615:1:152:255
1157	94980	.	T	C	721.77	PASS	.	GT:AD:DP:GQ:PL:PS:PQ:JQ	0|1:16,18:34:99:750,0,615:1:148:255
1157	95000	.	T	C	760.77	PASS	.	GT:AD:DP:GQ:PL:PS:PQ:JQ	0|1:17,20:37:99:789,0,654:1:155:255
1157	95035	.	C	T	589.77	PASS	.	GT:AD:DP:GQ:PL:PS:PQ:JQ	0|1:17,16:33:99:618,0,698:1:150:255
1157	95082	.	C	T	312.77	PASS	.	GT:AD:DP:GQ:PL:PS:PQ:JQ	0|1:12,8:20:99:341,0,442:1:119:255
1157	95087	.	G	T	271.77	PASS	.	GT:AD:DP:GQ:PL:PS:PQ:JQ	0|1:12,8:20:99:300,0,445:1:116:255
1157	95103	.	C	G	232.77	PASS	.	GT:AD:DP:GQ:PL:PS:PQ:JQ	0|1:10,7:17:99:261,0,441:1:105:255
1157	95169	.	T	C	406.77	PASS	.	GT:AD:DP:GQ:PL:PS:PQ:JQ	0|1:21,12:33:99:435,0,928:1:149:255
1157	95176	.	A	T	406.77	PASS	.	GT:AD:DP:GQ:PL:PS:PQ:JQ	0|1:22,12:34:99:435,0,928:1:145:255
1157	95223	.	C	G	678.77	PASS	.	GT:AD:DP:GQ:PL:PS:PQ:JQ	0|1:20,22:42:99:707,0,707:1:152:255
1157	95252	.	A	G	570.77	PASS	.	GT:AD:DP:GQ:PL:PS:PQ:JQ	0|1:21,18:39:99:599,0,791:1:143:255
1157	95382	.	A	G	1077.77	PASS	.	GT:AD:DP:GQ:PL:PS:PQ:JQ	0|1:22,27:49:99:1106,0,3666:1:163:255
1157	95386	.	T	A	1038.77	PASS	.	GT:AD:DP:GQ:PL:PS:PQ:JQ	0|1:22,27:49:99:1067,0,3585:1:192:255
1157	95399	.	A	T	1158.77	PASS	.	GT:AD:DP:GQ:PL:PS:PQ:JQ	0|1:22,29:51:99:1187,0,3490:1:207:255
1157	95518	.	C	T	1029.77	PASS	.	GT:AD:DP:GQ:PL:PS:PQ:JQ	0|1:0,26:26:78:1058,78,0:1:25:25
1157	95878	.	C	A	1329.77	PASS	.	GT:AD:DP:GQ:PL:PS:PQ:JQ	0|1:35,33:68:99:1358,0,3720:1:218:255
1157	95892	.	G	C	1494.77	PASS	.	GT:AD:DP:GQ:PL:PS:PQ:JQ	0|1:38,39:77:99:1523,0,3839:1:241:255
1157	95907	.	G	A	1573.77	PASS	.	GT:AD:DP:GQ:PL:PS:PQ:JQ	0|1:37,40:77:99:1602,0,3693:1:241:255
1157	95998	.	C	T	1037.77	PASS	.	GT:AD:DP:GQ:PL:PS:PQ:JQ	0|1:40,31:71:99:1066,0,1345:1:225:255
1157	96042	.	C	A	548.77	PASS	.	GT:AD:DP:GQ:PL:PS:PQ:JQ	0|1:43,20:63:99:577,0,1517:1:201:255
1157	96209	.	T	C	929.77	PASS	.	GT:AD:DP:GQ:PL:PS:PQ:JQ	0|1:23,31:54:99:958,0,808:1:196:255
1157	96314	.	G	T	907.77	PASS	.	GT:AD:DP:GQ:PL:PS:PQ:JQ	1|0:24,24:48:99:936,0,865:1:200:255
1157	96328	.	T	C	910.77	PASS	.	GT:AD:DP:GQ:PL:PS:PQ:JQ	1|0:21,24:45:99:939,0,894:1:248:255
1157	96343	.	G	A	784.77	PASS	.	GT:AD:DP:GQ:PL:PS:PQ:JQ	1|0:23,20:43:99:813,0,929:1:233:255
1157	96371	.	T	A	888.77	PASS	.	GT:AD:DP:GQ:PL:PS:PQ:JQ	1|0:30,23:53:99:917,0,1267:1:251:255
1157	96402	.	C	T	1110.77	PASS	.	GT:AD:DP:GQ:PL:PS:PQ:JQ	1|0:26,26:52:99:1139,0,1084:1:245:255
1157	96410	.	T	C	1101.77	PASS	.	GT:AD:DP:GQ:PL:PS:PQ:JQ	1|0:27,29:56:99:1130,0,1210:1:251:255
1157	96442	.	G	T	1118.77	PASS	.	GT:AD:DP:GQ:PL:PS:PQ:JQ	1|0:24,30:54:99:1147,0,997:1:197:255
1157	96487	.	G	A	1137.77	PASS	.	GT:AD:DP:GQ:PL:PS:PQ:JQ	1|0:30,29:59:99:1166,0,1279:1:242:255
1157	96496	.	A	G	1008.77	PASS	.	GT:AD:DP:GQ:PL:PS:PQ:JQ	1|0:31,27:58:99:1037,0,1295:1:245:255
1157	96702	.	C	A	996.77	PASS	.	GT:AD:DP:GQ:PL:PS:PQ:JQ	0|1:35,26:61:99:1025,0,1656:1:237:255
1157	96729	.	T	A	1281.77	PASS	.	GT:AD:DP:GQ:PL:PS:PQ:JQ	0|1:37,33:70:99:1310,0,2095:1:255:255
1157	96732	.	C	T	1367.77	PASS	.	GT:AD:DP:GQ:PL:PS:PQ:JQ	0|1:39,35:74:99:1396,0,2086:1:255:255
1157	96737	.	C	G	1328.77	PASS	.	GT:AD:DP:GQ:PL:PS:PQ:JQ	0|1:38,36:74:99:1357,0,2047:1:255:255
1157	96814	.	A	T	1404.77	PASS	.	GT:AD:DP:GQ:PL:PS:PQ:JQ	0|1:31,41:72:99:1433,0,989:1:247:255
1157	96913	.	G	A	204.77	PASS	.	GT:AD:DP:GQ:PL:PS:PQ:JQ	0|1:4,6:10:99:233,0,187:1:65:255
1157	96915	.	G	A	201.77	PASS	.	GT:AD:DP:GQ:PL:PS:PQ:JQ	1|1:4,6:10:99:230,0,231:1:3:255
1157	96937	.	G	T	63.77	PASS	.	GT:AD:DP:GQ:PL:PS:PQ:JQ	1|0:11,3:14:92:92,0,590:1:158:255
1157	96999	.	A	T	462.77	PASS	.	GT:AD:DP:GQ:PL:PS:PQ:JQ	1|0:44,15:59:99:491,0,1872:1:230:255
1157	97029	.	A	C	495.77	PASS	.	GT:AD:DP:GQ:PL:PS:PQ:JQ	1|0:44,16:60:99:524,0,1738:1:227:255
1157	97038	.	T	C	483.77	PASS	.	GT:AD:DP:GQ:PL:PS:PQ:JQ	1|0:36,15:51:99:512,0,1575:1:180:255
1157	97124	.	G	A	257.77	PASS	.	GT:AD:DP:GQ:PL:PS:PQ:JQ	1|0:12,9:21:99:286,0,477:1:116:255
1157	97171	.	A	G	551.77	PASS	.	GT:AD:DP:GQ:PL:PS:PQ:JQ	1|0:15,15:30:99:580,0,437:1:165:255
1157	97211	.	G	C	685.77	PASS	.	GT:AD:DP:GQ:PL:PS:PQ:JQ	1|0:14,18:32:99:714,0,534:1:179:255
1157	97212	.	C	A	685.77	PASS	.	GT:AD:DP:GQ:PL:PS:PQ:JQ	1|0:14,18:32:99:714,0,534:1:178:255
1157	97475	.	T	C	390.77	PASS	.	GT:AD:DP:GQ:PL:PS:PQ:JQ	0|1:27,10:37:99:419,0,1803:1:147:255
1157	97482	.	C	G	433.77	PASS	.	GT:AD:DP:GQ:PL:PS:PQ:JQ	0|1:24,13:37:99:462,0,1695:1:160:255
1157	97562	.	A	G	958.77	PASS	.	GT:AD:DP:GQ:PL:PS:PQ:JQ	1|0:14,25:39:99:987,0,504:1:172:255
1157	97581	.	T	A	901.77	PASS	.	GT:AD:DP:GQ:PL:PS:PQ:JQ	1|0:12,23:35:99:930,0,435:1:167:255
1157	97585	.	A	T	940.77	PASS	.	GT:AD:DP:GQ:PL:PS:PQ:JQ	1|0:12,23:35:99:969,0,496:1:163:255
1157	97627	.	A	G	720.77	PASS	.	GT:AD:DP:GQ:PL:PS:PQ:JQ	1|0:15,19:34:99:749,0,615:1:162:255
1157	97639	.	C	T	766.77	PASS	.	GT:AD:DP:GQ:PL:PS:PQ:JQ	1|0:14,19:33:99:795,0,612:1:144:255
1157	97643	.	C	A	853.77	PASS	.	GT:AD:DP:GQ:PL:PS:PQ:JQ	1|0:14,22:36:99:882,0,564:1:141:255
1157	97665	.	T	C	976.77	PASS	.	GT:AD:DP:GQ:PL:PS:PQ:JQ	1|0:15,25:40:99:1005,0,597:1:155:255
1157	97684	.	G	A	921.77	PASS	.	GT:AD:DP:GQ:PL:PS:PQ:JQ	1|0:18,24:42:99:950,0,723:1:170:255
1157	97823	.	T	A	630.77	PASS	.	GT:AD:DP:GQ:PL:PS:PQ:JQ	0|1:46,19:65:99:659,0,1874:1:135:255
1157	97824	.	G	A	627.77	PASS	.	GT:AD:DP:GQ:PL:PS:PQ:JQ	0|1:46,19:65:99:656,0,1916:1:243:255
1157	97840	.	G	A	654.77	PASS	.	GT:AD:DP:GQ:PL:PS:PQ:JQ	0|1:37,18:55:99:683,0,1538:1:255:255
1157	97872	.	T	A	799.77	PASS	.	GT:AD:DP:GQ:PL:PS:PQ:JQ	0|1:42,24:66:99:828,0,1680:1:255:255
1157	98188	.	T	C	2153.77	PASS	.	GT:AD:DP:GQ:PL:PS:PQ:JQ	0|1:66,62:128:99:2182,0,2386:1:255:255
1157	98254	.	T	C	1512.77	PASS	.	GT:AD:DP:GQ:PL:PS:PQ:JQ	0|1:70,46:116:99:1541,0,3099:1:255:255
1157	98293	.	A	G	939.77	PASS	.	GT:AD:DP:GQ:PL:PS:PQ:JQ	0|1:63,26:89:99:968,0,3052:1:255:255
1157	98320	.	A	C	917.77	PASS	.	GT:AD:DP:GQ:PL:PS:PQ:JQ	0|1:33,26:59:99:946,0,1533:1:74:255
1157	98336	.	A	G	807.77	PASS	.	GT:AD:DP:GQ:PL:PS:PQ:JQ	0|1:28,22:50:99:836,0,1245:1:206:255
1157	98490	.	G	A	250.77	PASS	.	GT:AD:DP:GQ:PL:PS:PQ:JQ	0|1:17,8:25:99:279,0,770:1:123:255
1157	98527	.	G	A	524.77	PASS	.	GT:AD:DP:GQ:PL:PS:PQ:JQ	0|1:16,15:31:99:553,0,669:1:129:255
1157	98537	.	A	G	482.77	PASS	.	GT:AD:DP:GQ:PL:PS:PQ:JQ	0|1:15,14:29:99:511,0,672:1:138:255
1157	98780	.	G	C	617.77	PASS	.	GT:AD:DP:GQ:PL:PS:PQ:JQ	0|1:20,16:36:99:646,0,5027:1:177:255
1157	98801	.	T	C	622.77	PASS	.	GT:AD:DP:GQ:PL:PS:PQ:JQ	0|1:21,17:38:99:651,0,6092:1:184:255
1157	98802	.	G	A	622.77	PASS	.	GT:AD:DP:GQ:PL:PS:PQ:JQ	0|1:21,17:38:99:651,0,6092:1:184:255
1157	98818	.	C	T	670.77	PASS	.	GT:AD:DP:GQ:PL:PS:PQ:JQ	0|1:19,18:37:99:699,0,5851:1:191:255
1157	98904	.	T	G	794.77	PASS	.	GT:AD:DP:GQ:PL:PS:PQ:JQ	0|1:26,21:47:99:823,0,8281:1:203:255
1157	99044	.	C	T	838.77	PASS	.	GT:AD:DP:GQ:PL:PS:PQ:JQ	0|1:38,24:62:99:867,0,2526:1:255:255
1157	99429	.	T	A	143.77	PASS	.	GT:AD:DP:GQ:PL:PS:PQ:JQ	0|1:34,7:41:99:172,0,1252:1:197:255
1157	99488	.	G	T	571.77	PASS	.	GT:AD:DP:GQ:PL:PS:PQ:JQ	0|1:24,15:39:99:600,0,1094:1:155:255
1157	99525	.	G	T	746.77	PASS	.	GT:AD:DP:GQ:PL:PS:PQ:JQ	0|1:20,22:42:99:775,0,817:1:156:255
1157	99572	.	G	A	586.77	PASS	.	GT:AD:DP:GQ:PL:PS:PQ:JQ	0|1:17,16:33:99:615,0,750:1:153:255
1157	99590	.	C	G	625.77	PASS	.	GT:AD:DP:GQ:PL:PS:PQ:JQ	0|1:19,17:36:99:654,0,789:1:158:255
1157	99591	.	A	G	625.77	PASS	.	GT:AD:DP:GQ:PL:PS:PQ:JQ	0|1:20,17:37:99:654,0,789:1:164:255
1157	99602	.	T	A	670.77	PASS	.	GT:AD:DP:GQ:PL:PS:PQ:JQ	0|1:19,18:37:99:699,0,736:1:143:255
1157	99670	.	G	C	913.77	PASS	.	GT:AD:DP:GQ:PL:PS:PQ:JQ	0|1:22,24:46:99:942,0,3447:1:163:255
1157	99680	.	T	G	1038.77	PASS	.	GT:AD:DP:GQ:PL:PS:PQ:JQ	0|1:22,25:47:99:1067,0,3515:1:165:255
1157	99681	.	A	T	1080.77	PASS	.	GT:AD:DP:GQ:PL:PS:PQ:JQ	0|1:22,25:47:99:1109,0,3512:1:164:255
1157	99700	.	T	C	990.77	PASS	.	GT:AD:DP:GQ:PL:PS:PQ:JQ	0|1:23,26:49:99:1019,0,3563:1:173:255
1157	99795	.	A	T	1402.77	PASS	.	GT:AD:DP:GQ:PL:PS:PQ:JQ	0|1:23,34:57:99:1431,0,1408:1:204:255
1157	99818	.	T	C	1541.77	PASS	.	GT:AD:DP:GQ:PL:PS:PQ:JQ	0|1:33,39:72:99:1570,0,1783:1:254:255
1157	99855	.	G	T	1501.77	PASS	.	GT:AD:DP:GQ:PL:PS:PQ:JQ	0|1:27,38:65:99:1530,0,2263:1:230:255
1157	99858	.	T	C	1498.77	PASS	.	GT:AD:DP:GQ:PL:PS:PQ:JQ	0|1:27,39:66:99:1527,0,2296:1:240:255
1157	99859	.	G	A	1498.77	PASS	.	GT:AD:DP:GQ:PL:PS:PQ:JQ	0|1:28,39:67:99:1527,0,2296:1:242:255
1157	99955	.	A	T	1286.77	PASS	.	GT:AD:DP:GQ:PL:PS:PQ:JQ	0|1:34,34:68:99:1315,0,1314:1:239:255
1157	99961	.	G	T	1260.77	PASS	.	GT:AD:DP:GQ:PL:PS:PQ:JQ	0|1:31,33:64:99:1289,0,1238:1:228:255
1157	99966	.	T	C	1305.77	PASS	.	GT:AD:DP:GQ:PL:PS:PQ:JQ	0|1:31,32:63:99:1334,0,1199:1:224:255
1157	99967	.	G	A	1263.77	PASS	.	GT:AD:DP:GQ:PL:PS:PQ:JQ	0|1:31,32:63:99:1292,0,1202:1:224:255
1157	99990	.	A	G	1167.77	PASS	.	GT:AD:DP:GQ:PL:PS:PQ:JQ	0|1:33,31:64:99:1196,0,1376:1:254:255
1157	100001	.	T	C	1377.77	PASS	.	GT:AD:DP:GQ:PL:PS:PQ:JQ	0|1:35,34:69:99:1406,0,1361:1:235:255
1157	100002	.	T	A	1377.77	PASS	.	GT:AD:DP:GQ:PL:PS:PQ:JQ	0|1:35,34:69:99:1406,0,1361:1:236:255
1157	100003	.	G	C	1335.77	PASS	.	GT:AD:DP:GQ:PL:PS:PQ:JQ	0|1:35,33:68:99:1364,0,1364:1:237:255
1157	100008	.	G	A	1251.77	PASS	.	GT:AD:DP:GQ:PL:PS:PQ:JQ	0|1:34,30:64:99:1280,0,1370:1:235:255
1157	100018	.	G	T	1359.77	PASS	.	GT:AD:DP:GQ:PL:PS:PQ:JQ	0|1:31,31:62:99:1388,0,1268:1:246:255
1157	100021	.	G	C	1278.77	PASS	.	GT:AD:DP:GQ:PL:PS:PQ:JQ	0|1:31,33:64:99:1307,0,1232:1:250:255
1157	100460	.	A	G	711.77	PASS	.	GT:AD:DP:GQ:PL:PS:PQ:JQ	0|1:24,21:45:99:740,0,942:1:188:255
1157	100506	.	T	C	704.77	PASS	.	GT:AD:DP:GQ:PL:PS:PQ:JQ	0|1:18,21:39:99:733,0,625:1:178:255
1157	100596	.	T	C	806.77	PASS	.	GT:AD:DP:GQ:PL:PS:PQ:JQ	0|1:20,23:43:99:835,0,760:1:186:255
1157	100651	.	A	T	645.77	PASS	.	GT:AD:DP:GQ:PL:PS:PQ:JQ	0|1:25,18:43:99:674,0,950:1:185:255
1157	100665	.	C	A	532.77	PASS	.	GT:AD:DP:GQ:PL:PS:PQ:JQ	0|1:21,14:35:99:561,0,895:1:167:255
1157	100682	.	A	G	454.77	PASS	.	GT:AD:DP:GQ:PL:PS:PQ:JQ	0|1:21,9:30:99:483,0,826:1:140:255
1157	100712	.	T	C	144.77	PASS	.	GT:AD:DP:GQ:PL:PS:PQ:JQ	0|1:24,6:30:99:173,0,991:1:160:255
1157	100769	.	C	T	87.77	PASS	.	GT:AD:DP:GQ:PL:PS:PQ:JQ	0|1:32,5:37:99:116,0,1050:1:172:255
1157	100864	.	T	C	333.77	PASS	.	GT:AD:DP:GQ:PL:PS:PQ:JQ	0|1:31,11:42:99:362,0,1234:1:170:255
1157	100881	.	A	G	317.77	PASS	.	GT:AD:DP:GQ:PL:PS:PQ:JQ	0|1:31,11:42:99:346,0,1207:1:161:255
1157	101096	.	A	G	612.77	PASS	.	GT:AD:DP:GQ:PL:PS:PQ:JQ	0|1:33,19:52:99:641,0,1169:1:194:255
1157	101145	.	T	C	740.77	PASS	.	GT:AD:DP:GQ:PL:PS:PQ:JQ	0|1:31,22:53:99:769,0,1188:1:211:255
1157	101278	.	C	T	968.77	PASS	.	GT:AD:DP:GQ:PL:PS:PQ:JQ	0|1:28,25:53:99:997,0,1068:1:203:255
1157	101286	.	A	G	1004.77	PASS	.	GT:AD:DP:GQ:PL:PS:PQ:JQ	0|1:30,27:57:99:1033,0,1136:1:218:255
1157	101318	.	G	C	847.77	PASS	.	GT:AD:DP:GQ:PL:PS:PQ:JQ	0|1:27,23:50:99:876,0,982:1:198:255
1157	101337	.	C	T	945.77	PASS	.	GT:AD:DP:GQ:PL:PS:PQ:JQ	0|1:24,24:48:99:974,0,961:1:182:255
1157	101341	.	A	C	1113.77	PASS	.	GT:AD:DP:GQ:PL:PS:PQ:JQ	0|1:23,26:49:99:1142,0,962:1:185:255
1157	101357	.	G	A	1239.77	PASS	.	GT:AD:DP:GQ:PL:PS:PQ:JQ	0|1:25,30:55:99:1268,0,953:1:202:255
1157	101387	.	G	A	1355.77	PASS	.	GT:AD:DP:GQ:PL:PS:PQ:JQ	0|1:25,34:59:99:1384,0,875:1:223:255
1157	101415	.	G	C	1242.77	PASS	.	GT:AD:DP:GQ:PL:PS:PQ:JQ	0|1:26,34:60:99:1271,0,963:1:232:255
1157	101553	.	G	C	1103.77	PASS	.	GT:AD:DP:GQ:PL:PS:PQ:JQ	0|1:34,32:66:99:1132,0,1248:1:255:255
1157	101691	.	A	G	1624.77	PASS	.	GT:AD:DP:GQ:PL:PS:PQ:JQ	0|1:39,41:80:99:1653,0,1586:1:255:255
1157	101823	.	A	C	1301.77	PASS	.	GT:AD:DP:GQ:PL:PS:PQ:JQ	0|1:30,34:64:99:1330,0,5301:1:150:255
1157	101836	.	C	T	1476.77	PASS	.	GT:AD:DP:GQ:PL:PS:PQ:JQ	0|1:27,35:62:99:1505,0,5383:1:226:255
1157	101859	.	T	C	1485.77	PASS	.	GT:AD:DP:GQ:PL:PS:PQ:JQ	0|1:27,38:65:99:1514,0,4573:1:231:255
1157	101898	.	C	T	1431.77	PASS	.	GT:AD:DP:GQ:PL:PS:PQ:JQ	0|1:30,38:68:99:1460,0,4150:1:240:255
1157	102044	.	T	C	678.77	PASS	.	GT:AD:DP:GQ:PL:PS:PQ:JQ	0|1:37,21:58:99:707,0,1391:1:222:255
1157	102114	.	G	T	872.77	PASS	.	GT:AD:DP:GQ:PL:PS:PQ:JQ	0|1:32,25:57:99:901,0,1245:1:215:255
1157	102178	.	A	T	777.77	PASS	.	GT:AD:DP:GQ:PL:PS:PQ:JQ	0|1:39,21:60:99:806,0,2035:1:219:255
1157	102179	.	A	C	777.77	PASS	.	GT:AD:DP:GQ:PL:PS:PQ:JQ	0|1:38,22:60:99:806,0,2035:1:221:255
1157	102204	.	C	T	733.77	PASS	.	GT:AD:DP:GQ:PL:PS:PQ:JQ	0|1:30,21:51:99:762,0,1717:1:200:255
1157	102210	.	G	A	764.77	PASS	.	GT:AD:DP:GQ:PL:PS:PQ:JQ	0|1:31,21:52:99:793,0,1744:1:197:255
1157	102227	.	A	T	873.77	PASS	.	GT:AD:DP:GQ:PL:PS:PQ:JQ	0|1:28,24:52:99:902,0,1626:1:185:255
1157	102228	.	A	G	873.77	PASS	.	GT:AD:DP:GQ:PL:PS:PQ:JQ	0|1:28,24:52:99:902,0,1626:1:188:255
1157	102247	.	A	G	678.77	PASS	.	GT:AD:DP:GQ:PL:PS:PQ:JQ	0|1:30,19:49:99:707,0,2168:1:185:255
1157	102250	.	T	C	678.77	PASS	.	GT:AD:DP:GQ:PL:PS:PQ:JQ	0|1:30,19:49:99:707,0,2168:1:182:255
1157	102258	.	C	G	709.77	PASS	.	GT:AD:DP:GQ:PL:PS:PQ:JQ	0|1:27,19:46:99:738,0,2039:1:176:255
1157	102361	.	T	G	958.77	PASS	.	GT:AD:DP:GQ:PL:PS:PQ:JQ	0|1:21,25:46:99:987,0,807:1:215:255
1157	102404	.	A	T	1107.77	PASS	.	GT:AD:DP:GQ:PL:PS:PQ:JQ	0|1:20,29:49:99:1136,0,718:1:197:255
1157	102410	.	T	G	1018.77	PASS	.	GT:AD:DP:GQ:PL:PS:PQ:JQ	0|1:19,26:45:99:1047,0,829:1:183:255
1157	102412	.	A	T	1003.77	PASS	.	GT:AD:DP:GQ:PL:PS:PQ:JQ	0|1:20,25:45:99:1032,0,762:1:179:255
1157	102422	.	A	T	790.77	PASS	.	GT:AD:DP:GQ:PL:PS:PQ:JQ	0|1:20,21:41:99:819,0,1130:1:186:255
1157	102443	.	A	T	952.77	PASS	.	GT:AD:DP:GQ:PL:PS:PQ:JQ	0|1:23,25:48:99:981,0,1323:1:212:255
1157	102448	.	T	C	871.77	PASS	.	GT:AD:DP:GQ:PL:PS:PQ:JQ	0|1:21,23:44:99:900,0,1287:1:202:255
1157	102477	.	T	A	655.77	PASS	.	GT:AD:DP:GQ:PL:PS:PQ:JQ	0|1:21,20:41:99:684,0,1199:1:173:255
1157	102504	.	A	G	739.77	PASS	.	GT:AD:DP:GQ:PL:PS:PQ:JQ	0|1:16,21:37:99:768,0,601:1:162:255
1157	102533	.	T	A	855.77	PASS	.	GT:AD:DP:GQ:PL:PS:PQ:JQ	0|1:19,24:43:99:884,0,734:1:183:255
1157	102561	.	A	G	888.77	PASS	.	GT:AD:DP:GQ:PL:PS:PQ:JQ	0|1:22,26:48:99:917,0,984:1:188:255
1157	102603	.	G	T	826.77	PASS	.	GT:AD:DP:GQ:PL:PS:PQ:JQ	0|1:25,23:48:99:855,0,1838:1:164:255
1157	102616	.	G	A	923.77	PASS	.	GT:AD:DP:GQ:PL:PS:PQ:JQ	0|1:25,25:50:99:952,0,1827:1:171:255
1157	102664	.	C	A	523.77	PASS	.	GT:AD:DP:GQ:PL:PS:PQ:JQ	0|1:25,15:40:99:552,0,1030:1:174:255
1157	102692	.	A	C	321.77	PASS	.	GT:AD:DP:GQ:PL:PS:PQ:JQ	0|1:31,11:42:99:350,0,1122:1:209:255
1157	102817	.	T	A	328.77	PASS	.	GT:AD:DP:GQ:PL:PS:PQ:JQ	0|1:20,10:30:99:357,0,841:1:188:255
1157	102826	.	T	A	322.77	PASS	.	GT:AD:DP:GQ:PL:PS:PQ:JQ	0|1:20,10:30:99:351,0,936:1:188:255
1157	102831	.	G	C	313.77	PASS	.	GT:AD:DP:GQ:PL:PS:PQ:JQ	0|1:23,10:33:99:342,0,1062:1:204:255
1157	103045	.	G	T	511.77	PASS	.	GT:AD:DP:GQ:PL:PS:PQ:JQ	0|1:0,12:12:36:540,36,0:1:25:25
1157	103054	.	T	C	52.77	PASS	.	GT:AD:DP:GQ:PL:PS:PQ:JQ	0|1:28,4:32:81:81,0,1399:1:182:255
1157	103075	.	C	A	100.77	PASS	.	GT:AD:DP:GQ:PL:PS:PQ:JQ	0|1:26,5:31:99:129,0,1196:1:164:255
1157	103086	.	A	G	100.77	PASS	.	GT:AD:DP:GQ:PL:PS:PQ:JQ	0|1:26,5:31:99:129,0,1150:1:157:255
1157	103092	.	C	T	136.77	PASS	.	GT:AD:DP:GQ:PL:PS:PQ:JQ	0|1:29,6:35:99:165,0,1200:1:163:255
1157	103115	.	C	T	223.77	PASS	.	GT:AD:DP:GQ:PL:PS:PQ:JQ	0|1:27,8:35:99:252,0,1152:1:155:255
1157	103121	.	G	C	262.77	PASS	.	GT:AD:DP:GQ:PL:PS:PQ:JQ	0|1:25,9:34:99:291,0,1065:1:140:255
1157	103299	.	A	G	824.77	PASS	.	GT:AD:DP:GQ:PL:PS:PQ:JQ	0|1:38,23:61:99:853,0,1743:1:249:255
1157	103303	.	C	T	760.77	PASS	.	GT:AD:DP:GQ:PL:PS:PQ:JQ	0|1:38,21:59:99:789,0,1804:1:227:255
1157	103310	.	C	G	789.77	PASS	.	GT:AD:DP:GQ:PL:PS:PQ:JQ	0|1:34,21:55:99:818,0,1671:1:213:255
1157	103313	.	A	G	747.77	PASS	.	GT:AD:DP:GQ:PL:PS:PQ:JQ	0|1:34,21:55:99:776,0,1674:1:212:255
1157	103316	.	G	C	750.77	PASS	.	GT:AD:DP:GQ:PL:PS:PQ:JQ	0|1:33,21:54:99:779,0,1632:1:201:255
1157	103719	.	A	C	696.77	PASS	.	GT:AD:DP:GQ:PL:PS:PQ:JQ	0|1:50,23:73:99:725,0,1846:1:255:255
1157	103785	.	T	C	463.77	PASS	.	GT:AD:DP:GQ:PL:PS:PQ:JQ	0|1:32,14:46:99:492,0,1320:1:208:255
1157	103919	.	G	A	1126.77	PASS	.	GT:AD:DP:GQ:PL:PS:PQ:JQ	0|1:46,38:84:99:1155,0,1589:1:255:255
1157	103984	.	A	G	1251.77	PASS	.	GT:AD:DP:GQ:PL:PS:PQ:JQ	0|1:34,32:66:99:1280,0,1369:1:248:255
1157	103985	.	T	A	1293.77	PASS	.	GT:AD:DP:GQ:PL:PS:PQ:JQ	0|1:34,33:67:99:1322,0,1366:1:250:255
1157	104007	.	G	A	1428.77	PASS	.	GT:AD:DP:GQ:PL:PS:PQ:JQ	0|1:30,36:66:99:1457,0,1232:1:206:255
1157	104008	.	T	C	1428.77	PASS	.	GT:AD:DP:GQ:PL:PS:PQ:JQ	0|1:31,36:67:99:1457,0,1232:1:219:255
1157	104013	.	G	A	1467.77	PASS	.	GT:AD:DP:GQ:PL:PS:PQ:JQ	0|1:31,35:66:99:1496,0,1271:1:215:255
1157	104015	.	C	A	1509.77	PASS	.	GT:AD:DP:GQ:PL:PS:PQ:JQ	0|1:32,36:68:99:1538,0,1268:1:219:255
1157	104016	.	G	T	1512.77	PASS	.	GT:AD:DP:GQ:PL:PS:PQ:JQ	0|1:32,36:68:99:1541,0,1226:1:218:255
1157	104054	.	T	C	1872.77	PASS	.	GT:AD:DP:GQ:PL:PS:PQ:JQ	0|1:38,45:83:99:1901,0,1482:1:255:255
1157	104095	.	G	A	1809.77	PASS	.	GT:AD:DP:GQ:PL:PS:PQ:JQ	0|1:44,47:91:99:1838,0,1992:1:255:255
1157	104106	.	A	G	1686.77	PASS	.	GT:AD:DP:GQ:PL:PS:PQ:JQ	0|1:44,42:86:99:1715,0,1990:1:255:255
1157	104112	.	C	T	1518.77	PASS	.	GT:AD:DP:GQ:PL:PS:PQ:JQ	0|1:44,40:84:99:1547,0,2002:1:255:255
1157	104202	.	T	C	846.77	PASS	.	GT:AD:DP:GQ:PL:PS:PQ:JQ	0|1:39,24:63:99:875,0,2097:1:230:255
1157	104203	.	G	A	846.77	PASS	.	GT:AD:DP:GQ:PL:PS:PQ:JQ	0|1:40,22:62:99:875,0,2097:1:230:255
1157	104264	.	A	T	982.77	PASS	.	GT:AD:DP:GQ:PL:PS:PQ:JQ	0|1:41,27:68:99:1011,0,1597:1:255:255
1157	104265	.	T	C	982.77	PASS	.	GT:AD:DP:GQ:PL:PS:PQ:JQ	0|1:41,27:68:99:1011,0,1597:1:255:255
1157	104320	.	A	C	842.77	PASS	.	GT:AD:DP:GQ:PL:PS:PQ:JQ	0|1:39,27:66:99:871,0,1405:1:242:255
1157	104373	.	G	A	630.77	PASS	.	GT:AD:DP:GQ:PL:PS:PQ:JQ	0|1:25,20:45:99:659,0,962:1:183:255
1157	104430	.	A	C	715.77	PASS	.	GT:AD:DP:GQ:PL:PS:PQ:JQ	0|1:32,21:53:99:744,0,1187:1:217:255
1157	104465	.	G	A	685.77	PASS	.	GT:AD:DP:GQ:PL:PS:PQ:JQ	0|1:36,20:56:99:714,0,1375:1:212:255
1157	104541	.	T	A	876.77	PASS	.	GT:AD:DP:GQ:PL:PS:PQ:JQ	0|1:29,25:54:99:905,0,976:1:184:255
1157	104605	.	G	T	887.77	PASS	.	GT:AD:DP:GQ:PL:PS:PQ:JQ	0|1:20,26:46:99:916,0,683:1:197:255
1157	104636	.	A	G	1078.77	PASS	.	GT:AD:DP:GQ:PL:PS:PQ:JQ	0|1:31,31:62:99:1107,0,1154:1:225:255
1157	104673	.	G	A	1262.77	PASS	.	GT:AD:DP:GQ:PL:PS:PQ:JQ	0|1:37,35:72:99:1291,0,1313:1:254:255
1157	104899	.	C	A	1477.77	PASS	.	GT:AD:DP:GQ:PL:PS:PQ:JQ	0|1:39,39:78:99:1506,0,2333:1:255:255
1157	104981	.	G	A	1578.77	PASS	.	GT:AD:DP:GQ:PL:PS:PQ:JQ	0|1:37,40:77:99:1607,0,2292:1:255:255
1157	104995	.	T	C	1488.77	PASS	.	GT:AD:DP:GQ:PL:PS:PQ:JQ	0|1:40,39:79:99:1517,0,2273:1:255:255
1157	105016	.	C	T	1489.77	PASS	.	GT:AD:DP:GQ:PL:PS:PQ:JQ	0|1:48,39:87:99:1518,0,2165:1:255:255
1157	105278	.	C	G	874.77	PASS	.	GT:AD:DP:GQ:PL:PS:PQ:JQ	0|1:22,25:47:99:903,0,714:1:167:255
1157	105538	.	G	A	1018.77	PASS	.	GT:AD:DP:GQ:PL:PS:PQ:JQ	0|1:27,29:56:99:1047,0,1468:1:206:255
1157	105563	.	A	T	943.77	PASS	.	GT:AD:DP:GQ:PL:PS:PQ:JQ	0|1:35,27:62:99:972,0,1882:1:219:255
1157	105757	.	G	C	1250.77	PASS	.	GT:AD:DP:GQ:PL:PS:PQ:JQ	0|1:20,36:56:99:1279,0,681:1:203:255
1157	106062	.	T	C	694.77	PASS	.	GT:AD:DP:GQ:PL:PS:PQ:JQ	0|1:24,18:42:99:723,0,959:1:168:255
1157	106087	.	A	T	706.77	PASS	.	GT:AD:DP:GQ:PL:PS:PQ:JQ	0|1:23,20:43:99:735,0,982:1:167:255
1157	106090	.	T	C	706.77	PASS	.	GT:AD:DP:GQ:PL:PS:PQ:JQ	0|1:25,20:45:99:735,0,982:1:170:255
1157	106297	.	T	C	1282.77	PASS	.	GT:AD:DP:GQ:PL:PS:PQ:JQ	0|1:24,38:62:99:1311,0,798:1:224:255
1157	106352	.	G	A	1045.77	PASS	.	GT:AD:DP:GQ:PL:PS:PQ:JQ	0|1:26,26:52:99:1074,0,1148:1:209:255
1157	106399	.	C	T	981.77	PASS	.	GT:AD:DP:GQ:PL:PS:PQ:JQ	0|1:23,27:50:99:1010,0,912:1:197:255
1157	106423	.	C	T	1135.77	PASS	.	GT:AD:DP:GQ:PL:PS:PQ:JQ	0|1:25,24:49:99:1164,0,1005:1:189:255
1157	106433	.	A	G	907.77	PASS	.	GT:AD:DP:GQ:PL:PS:PQ:JQ	0|1:22,24:46:99:936,0,981:1:194:255
1157	106444	.	C	T	916.77	PASS	.	GT:AD:DP:GQ:PL:PS:PQ:JQ	0|1:20,24:44:99:945,0,810:1:194:255
1157	106461	.	T	C	1003.77	PASS	.	GT:AD:DP:GQ:PL:PS:PQ:JQ	0|1:19,26:45:99:1032,0,762:1:185:255
1157	106553	.	A	C	826.77	PASS	.	GT:AD:DP:GQ:PL:PS:PQ:JQ	0|1:22,21:43:99:855,0,891:1:182:255
1157	106562	.	T	C	823.77	PASS	.	GT:AD:DP:GQ:PL:PS:PQ:JQ	0|1:24,22:46:99:852,0,942:1:151:255
1157	106578	.	A	C	990.77	PASS	.	GT:AD:DP:GQ:PL:PS:PQ:JQ	0|1:24,25:49:99:1019,0,929:1:186:255
1157	106580	.	G	T	990.77	PASS	.	GT:AD:DP:GQ:PL:PS:PQ:JQ	0|1:24,26:50:99:1019,0,929:1:191:255
1157	106620	.	T	C	1064.77	PASS	.	GT:AD:DP:GQ:PL:PS:PQ:JQ	0|1:27,28:55:99:1093,0,1049:1:209:255
1157	106629	.	T	A	1087.77	PASS	.	GT:AD:DP:GQ:PL:PS:PQ:JQ	0|1:31,29:60:99:1116,0,1211:1:205:255
1157	106679	.	T	C	1359.77	PASS	.	GT:AD:DP:GQ:PL:PS:PQ:JQ	0|1:27,34:61:99:1388,0,1028:1:234:255
1157	106699	.	G	A	1209.77	PASS	.	GT:AD:DP:GQ:PL:PS:PQ:JQ	0|1:21,30:51:99:1238,0,780:1:191:255
1157	106725	.	C	T	985.77	PASS	.	GT:AD:DP:GQ:PL:PS:PQ:JQ	0|1:27,28:55:99:1014,0,977:1:201:255
1157	106995	.	A	G	666.77	PASS	.	GT:AD:DP:GQ:PL:PS:PQ:JQ	0|1:20,19:39:99:695,0,766:1:172:255
1157	107011	.	T	C	595.77	PASS	.	GT:AD:DP:GQ:PL:PS:PQ:JQ	0|1:16,15:31:99:624,0,624:1:145:255
1157	107122	.	C	T	296.77	PASS	.	GT:AD:DP:GQ:PL:PS:PQ:JQ	0|1:13,9:22:99:325,0,550:1:132:255
1157	107136	.	G	A	265.77	PASS	.	GT:AD:DP:GQ:PL:PS:PQ:JQ	0|1:14,8:22:99:294,0,553:1:127:255
1157	107171	.	C	T	349.77	PASS	.	GT:AD:DP:GQ:PL:PS:PQ:JQ	0|1:13,10:23:99:378,0,516:1:102:255
1157	107281	.	C	A	415.77	PASS	.	GT:AD:DP:GQ:PL:PS:PQ:JQ	0|1:18,13:31:99:444,0,622:1:144:255
1157	107314	.	T	C	651.77	PASS	.	GT:AD:DP:GQ:PL:PS:PQ:JQ	0|1:16,24:40:99:680,0,523:1:161:255
1157	107402	.	G	A	416.77	PASS	.	GT:AD:DP:GQ:PL:PS:PQ:JQ	0|1:0,12:12:36:445,36,0:1:25:25
1157	107595	.	C	A	633.77	PASS	.	GT:AD:DP:GQ:PL:PS:PQ:JQ	0|1:19,19:38:99:662,0,919:1:161:255
1157	107619	.	G	A	808.77	PASS	.	GT:AD:DP:GQ:PL:PS:PQ:JQ	0|1:21,20:41:99:837,0,1244:1:173:255
1157	107630	.	T	A	706.77	PASS	.	GT:AD:DP:GQ:PL:PS:PQ:JQ	0|1:19,18:37:99:735,0,1257:1:153:255
1157	107654	.	G	A	739.77	PASS	.	GT:AD:DP:GQ:PL:PS:PQ:JQ	0|1:22,20:42:99:768,0,1633:1:185:255
1157	107686	.	A	C	756.77	PASS	.	GT:AD:DP:GQ:PL:PS:PQ:JQ	0|1:28,22:50:99:785,0,1721:1:209:255
1157	107855	.	T	G	670.77	PASS	.	GT:AD:DP:GQ:PL:PS:PQ:JQ	0|1:23,19:42:99:699,0,885:1:192:255
1157	107887	.	A	C	490.77	PASS	.	GT:AD:DP:GQ:PL:PS:PQ:JQ	0|1:22,14:36:99:519,0,924:1:170:255
1157	107936	.	A	C	340.77	PASS	.	GT:AD:DP:GQ:PL:PS:PQ:JQ	0|1:31,11:42:99:369,0,1234:1:204:255
1157	107953	.	A	G	514.77	PASS	.	GT:AD:DP:GQ:PL:PS:PQ:JQ	0|1:26,15:41:99:543,0,1173:1:179:255
1157	107964	.	T	C	469.77	PASS	.	GT:AD:DP:GQ:PL:PS:PQ:JQ	0|1:30,14:44:99:498,0,1218:1:177:255
1157	108027	.	T	C	337.77	PASS	.	GT:AD:DP:GQ:PL:PS:PQ:JQ	0/1:32,11:43:99:366,0,1263:1:16:255
1157	108077	.	T	C	52.77	PASS	.	GT:AD:DP:GQ:PL:PS:PQ:JQ	0|1:29,4:33:81:81,0,1017:1:142:255
1157	108137	.	A	G	235.77	PASS	.	GT:AD:DP:GQ:PL:PS:PQ:JQ	0/1:38,9:47:99:264,0,1495:1:19:255
1157	108151	.	A	G	312.77	PASS	.	GT:AD:DP:GQ:PL:PS:PQ:JQ	0|1:37,11:48:99:341,0,1563:1:107:255
1157	108196	.	G	T	373.77	PASS	.	GT:AD:DP:GQ:PL:PS:PQ:JQ	0|1:48,15:63:99:402,0,1690:1:216:255
1157	108362	.	A	T	586.77	PASS	.	GT:AD:DP:GQ:PL:PS:PQ:JQ	0|1:30,17:47:99:615,0,2436:1:171:255
1157	108363	.	G	T	589.77	PASS	.	GT:AD:DP:GQ:PL:PS:PQ:JQ	0|1:30,17:47:99:618,0,2394:1:171:255
1157	109079	.	G	A	955.77	PASS	.	GT:AD:DP:GQ:PL:PS:PQ:JQ	0|1:33,26:59:99:984,0,1407:1:242:255
1157	109082	.	T	G	1010.77	PASS	.	GT:AD:DP:GQ:PL:PS:PQ:JQ	0|1:33,27:60:99:1039,0,1401:1:243:255
1157	109131	.	A	T	902.77	PASS	.	GT:AD:DP:GQ:PL:PS:PQ:JQ	0|1:29,26:55:99:931,0,1091:1:251:255
1157	109164	.	T	C	1089.77	PASS	.	GT:AD:DP:GQ:PL:PS:PQ:JQ	0|1:31,28:59:99:1118,0,1451:1:248:255
1157	109169	.	G	T	1092.77	PASS	.	GT:AD:DP:GQ:PL:PS:PQ:JQ	0|1:31,29:60:99:1121,0,1430:1:255:255
1157	109203	.	C	T	1197.77	PASS	.	GT:AD:DP:GQ:PL:PS:PQ:JQ	0|1:25,31:56:99:1226,0,1163:1:215:255
1157	109211	.	C	G	1189.77	PASS	.	GT:AD:DP:GQ:PL:PS:PQ:JQ	0|1:25,31:56:99:1218,0,1254:1:224:255
1157	109234	.	G	T	1037.77	PASS	.	GT:AD:DP:GQ:PL:PS:PQ:JQ	0|1:27,28:55:99:1066,0,994:1:209:255
1157	109327	.	T	G	939.77	PASS	.	GT:AD:DP:GQ:PL:PS:PQ:JQ	0|1:27,24:51:99:968,0,1058:1:173:255
1157	109350	.	C	A	949.77	PASS	.	GT:AD:DP:GQ:PL:PS:PQ:JQ	0|1:24,25:49:99:978,0,933:1:186:255
1157	109396	.	T	A	914.77	PASS	.	GT:AD:DP:GQ:PL:PS:PQ:JQ	0|1:24,23:47:99:943,0,975:1:156:255
1157	109409	.	C	T	897.77	PASS	.	GT:AD:DP:GQ:PL:PS:PQ:JQ	0|1:27,24:51:99:926,0,1061:1:153:255
1157	109414	.	T	C	900.77	PASS	.	GT:AD:DP:GQ:PL:PS:PQ:JQ	0|1:26,24:50:99:929,0,1019:1:155:255
1157	109422	.	A	C	900.77	PASS	.	GT:AD:DP:GQ:PL:PS:PQ:JQ	0|1:26,24:50:99:929,0,1019:1:153:255
1157	109498	.	G	A	628.77	PASS	.	GT:AD:DP:GQ:PL:PS:PQ:JQ	0|1:27,17:44:99:657,0,1076:1:170:255
1157	109499	.	C	A	628.77	PASS	.	GT:AD:DP:GQ:PL:PS:PQ:JQ	0|1:26,16:42:99:657,0,1076:1:173:255
1157	109504	.	G	T	607.77	PASS	.	GT:AD:DP:GQ:PL:PS:PQ:JQ	0|1:26,17:43:99:636,0,1041:1:139:255
1157	109514	.	C	A	526.77	PASS	.	GT:AD:DP:GQ:PL:PS:PQ:JQ	0|1:25,14:39:99:555,0,1005:1:171:255
1157	109520	.	G	A	487.77	PASS	.	GT:AD:DP:GQ:PL:PS:PQ:JQ	0|1:24,14:38:99:516,0,966:1:170:255
1157	109638	.	T	C	980.77	PASS	.	GT:AD:DP:GQ:PL:PS:PQ:JQ	0|1:19,26:45:99:1009,0,720:1:191:255
1157	109650	.	A	G	974.77	PASS	.	GT:AD:DP:GQ:PL:PS:PQ:JQ	0|1:21,26:47:99:1003,0,785:1:194:255
1157	109782	.	T	A	1177.77	PASS	.	GT:AD:DP:GQ:PL:PS:PQ:JQ	0|1:31,31:62:99:1206,0,1187:1:212:255
1157	109946	.	G	C	1012.77	PASS	.	GT:AD:DP:GQ:PL:PS:PQ:JQ	0|1:32,29:61:99:1041,0,1187:1:228:255
1157	110655	.	A	G	791.77	PASS	.	GT:AD:DP:GQ:PL:PS:PQ:JQ	0|1:21,22:43:99:820,0,684:1:172:255
1157	110871	.	G	A	1086.77	PASS	.	GT:AD:DP:GQ:PL:PS:PQ:JQ	0|1:28,31:59:99:1115,0,884:1:209:255
1157	110996	.	G	A	1008.77	PASS	.	GT:AD:DP:GQ:PL:PS:PQ:JQ	0|1:32,28:60:99:1037,0,1185:1:203:255
1157	111069	.	C	T	820.77	PASS	.	GT:AD:DP:GQ:PL:PS:PQ:JQ	0|1:30,24:54:99:849,0,1043:1:179:255
1157	111305	.	G	A	1093.77	PASS	.	GT:AD:DP:GQ:PL:PS:PQ:JQ	0|1:18,27:45:99:1122,0,672:1:161:255
1157	111325	.	T	A	925.77	PASS	.	GT:AD:DP:GQ:PL:PS:PQ:JQ	0|1:18,23:41:99:954,0,684:1:158:255
1157	111338	.	A	C	886.77	PASS	.	GT:AD:DP:GQ:PL:PS:PQ:JQ	0|1:17,22:39:99:915,0,645:1:149:255
1157	111365	.	T	A	641.77	PASS	.	GT:AD:DP:GQ:PL:PS:PQ:JQ	0|1:20,18:38:99:670,0,779:1:146:255
1157	111412	.	C	T	832.77	PASS	.	GT:AD:DP:GQ:PL:PS:PQ:JQ	0|1:27,23:50:99:861,0,1150:1:182:255
1157	111446	.	C	T	1098.77	PASS	.	GT:AD:DP:GQ:PL:PS:PQ:JQ	0|1:29,28:57:99:1127,0,1268:1:204:255
1157	111466	.	C	A	1243.77	PASS	.	GT:AD:DP:GQ:PL:PS:PQ:JQ	0|1:29,32:61:99:1272,0,1214:1:230:255
1157	111484	.	T	C	1154.73	PASS	.	GT:AD:DP:GQ:PL:PS:PQ:JQ	0|1:28,31:59:99:1192,0,1108:1:228:255
1157	111621	.	T	G	1619.77	PASS	.	GT:AD:DP:GQ:PL:PS:PQ:JQ	0|1:36,42:78:99:1648,0,5926:1:255:255
1157	111629	.	C	T	1649.77	PASS	.	GT:AD:DP:GQ:PL:PS:PQ:JQ	0|1:41,42:83:99:1678,0,6532:1:255:255
1157	111654	.	T	A	1491.77	PASS	.	GT:AD:DP:GQ:PL:PS:PQ:JQ	0|1:37,38:75:99:1520,0,6415:1:227:255
1157	111655	.	G	T	1494.77	PASS	.	GT:AD:DP:GQ:PL:PS:PQ:JQ	0|1:36,36:72:99:1523,0,6326:1:210:255
1157	111666	.	T	A	1188.77	PASS	.	GT:AD:DP:GQ:PL:PS:PQ:JQ	0|1:33,32:65:99:1217,0,5844:1:225:255
1157	111780	.	A	T	1236.77	PASS	.	GT:AD:DP:GQ:PL:PS:PQ:JQ	0|1:36,35:71:99:1265,0,1325:1:245:255
1157	112107	.	C	T	1083.77	PASS	.	GT:AD:DP:GQ:PL:PS:PQ:JQ	0|1:32,35:67:99:1112,0,1144:1:191:255
1157	112590	.	A	G	475.77	PASS	.	GT:AD:DP:GQ:PL:PS:PQ:JQ	0|1:21,18:39:99:504,0,679:1:188:255
1157	112686	.	C	T	609.77	PASS	.	GT:AD:DP:GQ:PL:PS:PQ:JQ	0|1:23,17:40:99:638,0,1066:1:180:255
1157	112698	.	T	C	731.77	PASS	.	GT:AD:DP:GQ:PL:PS:PQ:JQ	0|1:23,20:43:99:760,0,1092:1:227:255
1157	112757	.	G	T	820.77	PASS	.	GT:AD:DP:GQ:PL:PS:PQ:JQ	0|1:24,22:46:99:849,0,1167:1:203:255
1157	112760	.	G	T	820.77	PASS	.	GT:AD:DP:GQ:PL:PS:PQ:JQ	0|1:25,22:47:99:849,0,1167:1:200:255
1157	113031	.	T	A	301.77	PASS	.	GT:AD:DP:GQ:PL:PS:PQ:JQ	0|1:14,7:21:99:330,0,610:1:132:255
1157	113133	.	C	T	421.77	PASS	.	GT:AD:DP:GQ:PL:PS:PQ:JQ	0|1:24,13:37:99:450,0,826:1:166:255
1157	113192	.	T	C	648.77	PASS	.	GT:AD:DP:GQ:PL:PS:PQ:JQ	0|1:12,19:31:99:677,0,429:1:138:255
1157	113372	.	G	A	736.77	PASS	.	GT:AD:DP:GQ:PL:PS:PQ:JQ	0|1:18,20:38:99:765,0,696:1:168:255
1157	113383	.	T	C	691.77	PASS	.	GT:AD:DP:GQ:PL:PS:PQ:JQ	0|1:18,18:36:99:720,0,741:1:158:255
1157	113402	.	C	T	535.77	PASS	.	GT:AD:DP:GQ:PL:PS:PQ:JQ	0|1:21,14:35:99:564,0,879:1:155:255
1157	113438	.	G	T	450.77	PASS	.	GT:AD:DP:GQ:PL:PS:PQ:JQ	0|1:16,14:30:99:479,0,626:1:138:255
1157	113497	.	T	C	841.77	PASS	.	GT:AD:DP:GQ:PL:PS:PQ:JQ	0|1:18,22:40:99:870,0,690:1:146:255
1157	113503	.	T	G	838.77	PASS	.	GT:AD:DP:GQ:PL:PS:PQ:JQ	0|1:18,22:40:99:867,0,732:1:141:255
1157	113512	.	T	C	867.77	PASS	.	GT:AD:DP:GQ:PL:PS:PQ:JQ	0|1:22,23:45:99:896,0,788:1:168:255
1157	113538	.	C	T	985.77	PASS	.	GT:AD:DP:GQ:PL:PS:PQ:JQ	0|1:28,28:56:99:1014,0,1031:1:195:255
1157	113641	.	T	C	937.77	PASS	.	GT:AD:DP:GQ:PL:PS:PQ:JQ	0|1:33,28:61:99:966,0,1232:1:209:255
1157	113864	.	C	G	1623.77	PASS	.	GT:AD:DP:GQ:PL:PS:PQ:JQ	0|1:22,40:62:99:1652,0,2686:1:210:255
1157	113865	.	T	C	1623.77	PASS	.	GT:AD:DP:GQ:PL:PS:PQ:JQ	0|1:22,40:62:99:1652,0,2686:1:218:255
1157	113888	.	T	G	1570.77	PASS	.	GT:AD:DP:GQ:PL:PS:PQ:JQ	0|1:24,39:63:99:1599,0,2795:1:204:255
1157	113889	.	G	A	1528.77	PASS	.	GT:AD:DP:GQ:PL:PS:PQ:JQ	0|1:25,38:63:99:1557,0,2798:1:206:255
1157	113920	.	C	T	879.77	PASS	.	GT:AD:DP:GQ:PL:PS:PQ:JQ	0|1:32,26:58:99:908,0,1191:1:215:255
1157	113993	.	T	C	1609.77	PASS	.	GT:AD:DP:GQ:PL:PS:PQ:JQ	0|1:37,43:80:99:1638,0,1346:1:249:255
1157	114007	.	G	A	1826.77	PASS	.	GT:AD:DP:GQ:PL:PS:PQ:JQ	0|1:37,45:82:99:1855,0,1412:1:238:255
1157	114032	.	T	A	1719.77	PASS	.	GT:AD:DP:GQ:PL:PS:PQ:JQ	0|1:32,44:76:99:1748,0,1253:1:255:255
1157	114064	.	T	C	1419.77	PASS	.	GT:AD:DP:GQ:PL:PS:PQ:JQ	0|1:35,37:72:99:1448,0,1280:1:249:255
1157	114177	.	T	C	906.77	PASS	.	GT:AD:DP:GQ:PL:PS:PQ:JQ	0|1:0,21:21:63:935,63,0:1:25:25
```
