## Additional file 1 for "A haplotype-resolved draft genome of the European sardine (*Sardina pilchardus*)": Spil_SNP_phased_COV10_nbc.vcf (part 24 of 225)

```
1163	78241	.	A	G	1104.77	PASS	.	GT:AD:DP:GQ:PL:PS:PQ:JQ	1|0:40,30:70:99:1133,0,2052:1:255:255
1163	78305	.	G	A	1165.77	PASS	.	GT:AD:DP:GQ:PL:PS:PQ:JQ	1|0:45,32:77:99:1194,0,2305:1:255:255
1163	78393	.	A	C	865.77	PASS	.	GT:AD:DP:GQ:PL:PS:PQ:JQ	1|0:44,27:71:99:894,0,1512:1:245:255
1163	78426	.	G	T	1023.77	PASS	.	GT:AD:DP:GQ:PL:PS:PQ:JQ	1|0:41,27:68:99:1052,0,2662:1:228:255
1163	78430	.	A	G	1065.77	PASS	.	GT:AD:DP:GQ:PL:PS:PQ:JQ	1|0:41,29:70:99:1094,0,2670:1:236:255
1163	78431	.	T	C	1065.77	PASS	.	GT:AD:DP:GQ:PL:PS:PQ:JQ	1|0:41,29:70:99:1094,0,2670:1:236:255
1163	78498	.	C	T	487.77	PASS	.	GT:AD:DP:GQ:PL:PS:PQ:JQ	1|0:41,16:57:99:516,0,1597:1:255:255
1163	78535	.	G	A	68.77	PASS	.	GT:AD:DP:GQ:PL:PS:PQ:JQ	1|0:35,6:41:97:97,0,1364:1:61:255
1163	78569	.	G	A	534.77	PASS	.	GT:AD:DP:GQ:PL:PS:PQ:JQ	1|0:50,17:67:99:563,0,2002:1:255:255
1163	78586	.	C	T	753.77	PASS	.	GT:AD:DP:GQ:PL:PS:PQ:JQ	1|0:43,22:65:99:782,0,1907:1:255:255
1163	78612	.	C	T	939.77	PASS	.	GT:AD:DP:GQ:PL:PS:PQ:JQ	1|0:38,26:64:99:968,0,1609:1:255:255
1163	78614	.	A	C	942.77	PASS	.	GT:AD:DP:GQ:PL:PS:PQ:JQ	1|0:40,26:66:99:971,0,1568:1:255:255
1163	78668	.	G	A	1341.77	PASS	.	GT:AD:DP:GQ:PL:PS:PQ:JQ	1|0:46,35:81:99:1370,0,2355:1:255:255
1163	78689	.	G	A	1254.77	PASS	.	GT:AD:DP:GQ:PL:PS:PQ:JQ	1|0:31,30:61:99:1283,0,1970:1:235:255
1163	78730	.	G	A	920.77	PASS	.	GT:AD:DP:GQ:PL:PS:PQ:JQ	1|0:30,27:57:99:949,0,1862:1:227:255
1163	78749	.	A	G	891.77	PASS	.	GT:AD:DP:GQ:PL:PS:PQ:JQ	1|0:28,24:52:99:920,0,1682:1:200:255
1163	78881	.	A	C	1547.77	PASS	.	GT:AD:DP:GQ:PL:PS:PQ:JQ	0|1:41,44:85:99:1576,0,1327:1:255:255
1163	78919	.	T	C	1468.77	PASS	.	GT:AD:DP:GQ:PL:PS:PQ:JQ	0|1:39,44:83:99:1497,0,1321:1:255:255
1163	78992	.	T	G	1227.77	PASS	.	GT:AD:DP:GQ:PL:PS:PQ:JQ	1|0:35,33:68:99:1256,0,1362:1:255:255
1163	79002	.	A	G	1209.77	PASS	.	GT:AD:DP:GQ:PL:PS:PQ:JQ	1|0:35,31:66:99:1238,0,1373:1:255:255
1163	79024	.	T	C	1393.77	PASS	.	GT:AD:DP:GQ:PL:PS:PQ:JQ	1|0:34,38:72:99:1422,0,1310:1:255:255
1163	79084	.	A	G	1155.77	PASS	.	GT:AD:DP:GQ:PL:PS:PQ:JQ	0|1:46,34:80:99:1184,0,1593:1:255:255
1163	79194	.	A	G	811.77	PASS	.	GT:AD:DP:GQ:PL:PS:PQ:JQ	0|1:29,22:51:99:840,0,1153:1:182:255
1163	79207	.	G	T	793.77	PASS	.	GT:AD:DP:GQ:PL:PS:PQ:JQ	0|1:25,21:46:99:822,0,1039:1:168:255
1163	79209	.	G	A	793.77	PASS	.	GT:AD:DP:GQ:PL:PS:PQ:JQ	0|1:26,21:47:99:822,0,1039:1:168:255
1163	79235	.	A	G	789.77	PASS	.	GT:AD:DP:GQ:PL:PS:PQ:JQ	0|1:21,23:44:99:818,0,709:1:174:255
1163	79271	.	C	T	858.77	PASS	.	GT:AD:DP:GQ:PL:PS:PQ:JQ	0|1:20,23:43:99:887,0,676:1:176:255
1163	79320	.	T	A	1068.77	PASS	.	GT:AD:DP:GQ:PL:PS:PQ:JQ	0|1:16,29:45:99:1097,0,526:1:197:255
1163	79359	.	C	T	1195.77	PASS	.	GT:AD:DP:GQ:PL:PS:PQ:JQ	0|1:19,31:50:99:1224,0,1204:1:194:255
1163	79365	.	G	A	1192.77	PASS	.	GT:AD:DP:GQ:PL:PS:PQ:JQ	0|1:20,30:50:99:1221,0,1243:1:194:255
1163	79588	.	G	C	148.77	PASS	.	GT:AD:DP:GQ:PL:PS:PQ:JQ	1|0:10,5:15:99:177,0,447:1:97:255
1163	79598	.	T	C	148.77	PASS	.	GT:AD:DP:GQ:PL:PS:PQ:JQ	1|0:11,5:16:99:177,0,445:1:98:255
1163	79846	.	G	A	136.77	PASS	.	GT:AD:DP:GQ:PL:PS:PQ:JQ	0|1:14,5:19:99:165,0,630:1:144:255
1163	79850	.	G	A	139.77	PASS	.	GT:AD:DP:GQ:PL:PS:PQ:JQ	0|1:14,5:19:99:168,0,608:1:100:255
1163	79882	.	C	T	93.77	PASS	.	GT:AD:DP:GQ:PL:PS:PQ:JQ	0|1:14,4:18:99:122,0,483:1:85:255
1163	79944	.	C	T	520.77	PASS	.	GT:AD:DP:GQ:PL:PS:PQ:JQ	0|1:22,15:37:99:549,0,928:1:188:255
1163	79963	.	T	C	406.77	PASS	.	GT:AD:DP:GQ:PL:PS:PQ:JQ	0|1:23,11:34:99:435,0,930:1:154:255
1163	79966	.	A	G	361.77	PASS	.	GT:AD:DP:GQ:PL:PS:PQ:JQ	0|1:24,11:35:99:390,0,975:1:158:255
1163	79971	.	C	T	361.77	PASS	.	GT:AD:DP:GQ:PL:PS:PQ:JQ	0|1:24,11:35:99:390,0,975:1:158:255
1163	79974	.	G	A	445.77	PASS	.	GT:AD:DP:GQ:PL:PS:PQ:JQ	0|1:24,12:36:99:474,0,969:1:161:255
1163	79980	.	T	C	442.77	PASS	.	GT:AD:DP:GQ:PL:PS:PQ:JQ	0|1:25,13:38:99:471,0,1011:1:168:255
1163	79997	.	C	A	403.77	PASS	.	GT:AD:DP:GQ:PL:PS:PQ:JQ	0|1:24,12:36:99:432,0,972:1:162:255
1163	80028	.	T	G	254.77	PASS	.	GT:AD:DP:GQ:PL:PS:PQ:JQ	0|1:25,8:33:99:283,0,988:1:142:255
1163	80037	.	G	A	232.77	PASS	.	GT:AD:DP:GQ:PL:PS:PQ:JQ	0|1:25,8:33:99:261,0,1026:1:140:255
1163	80052	.	T	C	286.77	PASS	.	GT:AD:DP:GQ:PL:PS:PQ:JQ	0|1:26,10:36:99:315,0,1062:1:132:255
1163	80078	.	G	A	286.77	PASS	.	GT:AD:DP:GQ:PL:PS:PQ:JQ	0|1:26,10:36:99:315,0,1056:1:128:255
1163	80123	.	T	A	442.77	PASS	.	GT:AD:DP:GQ:PL:PS:PQ:JQ	0|1:24,13:37:99:471,0,1011:1:164:255
1163	80141	.	A	G	505.77	PASS	.	GT:AD:DP:GQ:PL:PS:PQ:JQ	0|1:32,15:47:99:534,0,1299:1:186:255
1163	80144	.	A	T	544.77	PASS	.	GT:AD:DP:GQ:PL:PS:PQ:JQ	0|1:32,15:47:99:573,0,1338:1:186:255
1163	80220	.	A	G	545.77	PASS	.	GT:AD:DP:GQ:PL:PS:PQ:JQ	0|1:24,17:41:99:574,0,867:1:198:255
1163	80296	.	A	G	270.77	PASS	.	GT:AD:DP:GQ:PL:PS:PQ:JQ	0|1:27,11:38:99:299,0,977:1:162:255
1163	80347	.	A	C	49.77	PASS	.	GT:AD:DP:GQ:PL:PS:PQ:JQ	0|1:29,4:33:78:78,0,1248:1:167:255
1163	80351	.	C	T	49.77	PASS	.	GT:AD:DP:GQ:PL:PS:PQ:JQ	0|1:30,4:34:78:78,0,1248:1:173:255
1163	80397	.	G	C	89.77	PASS	.	GT:AD:DP:GQ:PL:PS:PQ:JQ	0|1:31,5:36:99:118,0,1204:1:187:255
1163	80402	.	A	G	97.77	PASS	.	GT:AD:DP:GQ:PL:PS:PQ:JQ	0|1:27,5:32:99:126,0,1157:1:179:255
1163	80404	.	A	G	97.77	PASS	.	GT:AD:DP:GQ:PL:PS:PQ:JQ	0|1:26,5:31:99:126,0,1161:1:176:255
1163	80408	.	T	C	91.77	PASS	.	GT:AD:DP:GQ:PL:PS:PQ:JQ	0|1:29,5:34:99:120,0,1245:1:191:255
1163	80414	.	C	A	91.77	PASS	.	GT:AD:DP:GQ:PL:PS:PQ:JQ	0|1:30,5:35:99:120,0,1245:1:197:255
1163	80416	.	A	T	91.77	PASS	.	GT:AD:DP:GQ:PL:PS:PQ:JQ	0|1:30,5:35:99:120,0,1245:1:182:255
1163	80431	.	T	G	148.77	PASS	.	GT:AD:DP:GQ:PL:PS:PQ:JQ	0|1:31,7:38:99:177,0,1304:1:217:255
1163	80465	.	T	C	456.77	PASS	.	GT:AD:DP:GQ:PL:PS:PQ:JQ	0|1:39,17:56:99:485,0,1332:1:255:255
1163	80558	.	A	G	968.77	PASS	.	GT:AD:DP:GQ:PL:PS:PQ:JQ	0|1:37,33:70:99:997,0,1379:1:255:255
1163	80903	.	T	C	854.77	PASS	.	GT:AD:DP:GQ:PL:PS:PQ:JQ	0|1:30,25:55:99:883,0,1090:1:242:255
1163	80993	.	A	C	1010.77	PASS	.	GT:AD:DP:GQ:PL:PS:PQ:JQ	0|1:33,31:64:99:1039,0,1259:1:255:255
1163	81048	.	T	C	923.77	PASS	.	GT:AD:DP:GQ:PL:PS:PQ:JQ	0|1:27,25:52:99:952,0,1208:1:168:255
1163	81139	.	G	A	1299.77	PASS	.	GT:AD:DP:GQ:PL:PS:PQ:JQ	0|1:25,36:61:99:1328,0,891:1:200:255
1163	81287	.	C	A	957.77	PASS	.	GT:AD:DP:GQ:PL:PS:PQ:JQ	0|1:30,27:57:99:986,0,1116:1:222:255
1163	81314	.	A	T	836.77	PASS	.	GT:AD:DP:GQ:PL:PS:PQ:JQ	0|1:27,25:52:99:865,0,894:1:207:255
1163	81364	.	A	G	439.77	PASS	.	GT:AD:DP:GQ:PL:PS:PQ:JQ	0|1:26,13:39:99:468,0,1053:1:170:255
1163	81365	.	G	A	481.77	PASS	.	GT:AD:DP:GQ:PL:PS:PQ:JQ	0|1:26,13:39:99:510,0,1050:1:167:255
1163	81368	.	C	T	481.77	PASS	.	GT:AD:DP:GQ:PL:PS:PQ:JQ	0|1:26,13:39:99:510,0,1050:1:174:255
1163	81433	.	T	G	599.77	PASS	.	GT:AD:DP:GQ:PL:PS:PQ:JQ	0|1:29,18:47:99:628,0,884:1:187:255
1163	81518	.	A	C	737.77	PASS	.	GT:AD:DP:GQ:PL:PS:PQ:JQ	0|1:15,19:34:99:766,0,567:1:155:255
1163	81539	.	A	G	733.77	PASS	.	GT:AD:DP:GQ:PL:PS:PQ:JQ	0|1:11,19:30:99:762,0,447:1:167:255
1163	81557	.	A	G	775.77	PASS	.	GT:AD:DP:GQ:PL:PS:PQ:JQ	0|1:11,19:30:99:804,0,444:1:172:255
1163	81566	.	T	G	736.77	PASS	.	GT:AD:DP:GQ:PL:PS:PQ:JQ	0|1:11,19:30:99:765,0,405:1:170:255
1163	81594	.	T	G	688.77	PASS	.	GT:AD:DP:GQ:PL:PS:PQ:JQ	0|1:13,18:31:99:717,0,502:1:158:255
1163	81601	.	G	C	766.77	PASS	.	GT:AD:DP:GQ:PL:PS:PQ:JQ	0|1:15,19:34:99:795,0,580:1:155:255
1163	81602	.	C	T	763.77	PASS	.	GT:AD:DP:GQ:PL:PS:PQ:JQ	0|1:15,19:34:99:792,0,587:1:167:255
1163	81642	.	G	T	953.77	PASS	.	GT:AD:DP:GQ:PL:PS:PQ:JQ	0|1:23,26:49:99:982,0,905:1:214:255
1163	81665	.	G	A	830.77	PASS	.	GT:AD:DP:GQ:PL:PS:PQ:JQ	0|1:24,22:46:99:859,0,949:1:197:255
1163	81670	.	C	T	907.77	PASS	.	GT:AD:DP:GQ:PL:PS:PQ:JQ	0|1:24,22:46:99:936,0,946:1:192:255
1163	81676	.	T	A	823.77	PASS	.	GT:AD:DP:GQ:PL:PS:PQ:JQ	0|1:24,21:45:99:852,0,948:1:188:255
1163	81742	.	G	A	913.77	PASS	.	GT:AD:DP:GQ:PL:PS:PQ:JQ	0|1:22,24:46:99:942,0,829:1:162:255
1163	81746	.	T	A	922.77	PASS	.	GT:AD:DP:GQ:PL:PS:PQ:JQ	0|1:19,24:43:99:951,0,726:1:161:255
1163	81751	.	C	A	925.77	PASS	.	GT:AD:DP:GQ:PL:PS:PQ:JQ	0|1:18,24:42:99:954,0,684:1:158:255
1163	81752	.	C	A	925.77	PASS	.	GT:AD:DP:GQ:PL:PS:PQ:JQ	0|1:18,24:42:99:954,0,684:1:159:255
1163	81758	.	G	T	947.77	PASS	.	GT:AD:DP:GQ:PL:PS:PQ:JQ	0|1:18,25:43:99:976,0,681:1:162:255
1163	81786	.	G	T	987.77	PASS	.	GT:AD:DP:GQ:PL:PS:PQ:JQ	0|1:18,27:45:99:1016,0,671:1:174:255
1163	81830	.	G	T	1064.77	PASS	.	GT:AD:DP:GQ:PL:PS:PQ:JQ	0|1:19,28:47:99:1093,0,714:1:182:255
1163	81855	.	T	A	996.77	PASS	.	GT:AD:DP:GQ:PL:PS:PQ:JQ	0|1:19,25:44:99:1025,0,720:1:173:255
1163	81891	.	G	T	1287.77	PASS	.	GT:AD:DP:GQ:PL:PS:PQ:JQ	0|1:23,33:56:99:1316,0,848:1:195:255
1163	81894	.	C	T	1335.77	PASS	.	GT:AD:DP:GQ:PL:PS:PQ:JQ	0|1:21,34:55:99:1364,0,779:1:197:255
1163	81909	.	T	C	1262.77	PASS	.	GT:AD:DP:GQ:PL:PS:PQ:JQ	0|1:26,31:57:99:1291,0,968:1:209:255
1163	82571	.	C	T	713.77	PASS	.	GT:AD:DP:GQ:PL:PS:PQ:JQ	0|1:25,21:46:99:742,0,957:1:177:255
1163	82589	.	A	G	759.77	PASS	.	GT:AD:DP:GQ:PL:PS:PQ:JQ	0|1:30,21:51:99:788,0,1818:1:183:255
1163	82598	.	A	G	718.77	PASS	.	GT:AD:DP:GQ:PL:PS:PQ:JQ	0|1:31,20:51:99:747,0,1819:1:183:255
1163	82615	.	A	G	679.77	PASS	.	GT:AD:DP:GQ:PL:PS:PQ:JQ	0|1:37,21:58:99:708,0,1253:1:191:255
1163	82642	.	A	C	694.77	PASS	.	GT:AD:DP:GQ:PL:PS:PQ:JQ	0|1:38,23:61:99:723,0,1277:1:194:255
1163	82766	.	T	A	795.77	PASS	.	GT:AD:DP:GQ:PL:PS:PQ:JQ	0|1:32,22:54:99:824,0,1319:1:201:255
1163	82771	.	T	G	811.77	PASS	.	GT:AD:DP:GQ:PL:PS:PQ:JQ	0|1:34,20:54:99:840,0,1518:1:200:255
1163	82774	.	T	C	724.77	PASS	.	GT:AD:DP:GQ:PL:PS:PQ:JQ	0|1:38,21:59:99:753,0,1564:1:212:255
1163	82834	.	T	A	511.77	PASS	.	GT:AD:DP:GQ:PL:PS:PQ:JQ	0|1:39,18:57:99:540,0,1499:1:215:255
1163	82878	.	T	A	747.77	PASS	.	GT:AD:DP:GQ:PL:PS:PQ:JQ	0|1:28,21:49:99:776,0,990:1:195:255
1163	82940	.	G	A	671.77	PASS	.	GT:AD:DP:GQ:PL:PS:PQ:JQ	0|1:25,19:44:99:700,0,969:1:170:255
1163	82959	.	C	A	648.77	PASS	.	GT:AD:DP:GQ:PL:PS:PQ:JQ	0|1:24,18:42:99:677,0,967:1:167:255
1163	83262	.	A	G	642.77	PASS	.	GT:AD:DP:GQ:PL:PS:PQ:JQ	0|1:21,17:38:99:671,0,1177:1:146:255
1163	83284	.	C	A	801.77	PASS	.	GT:AD:DP:GQ:PL:PS:PQ:JQ	0|1:23,22:45:99:830,0,1224:1:154:255
1163	83557	.	T	C	871.77	PASS	.	GT:AD:DP:GQ:PL:PS:PQ:JQ	0|1:22,24:46:99:900,0,1802:1:173:255
1163	83572	.	C	G	849.77	PASS	.	GT:AD:DP:GQ:PL:PS:PQ:JQ	0|1:26,23:49:99:878,0,1933:1:182:255
1163	83622	.	C	A	1030.77	PASS	.	GT:AD:DP:GQ:PL:PS:PQ:JQ	0|1:21,26:47:99:1059,0,797:1:176:255
1163	83636	.	A	G	1045.77	PASS	.	GT:AD:DP:GQ:PL:PS:PQ:JQ	0|1:19,27:46:99:1074,0,801:1:179:255
1163	83676	.	C	T	949.77	PASS	.	GT:AD:DP:GQ:PL:PS:PQ:JQ	0|1:24,25:49:99:978,0,1119:1:200:255
1163	83735	.	G	T	734.77	PASS	.	GT:AD:DP:GQ:PL:PS:PQ:JQ	0|1:24,19:43:99:763,0,1228:1:175:255
1163	83770	.	C	A	931.77	PASS	.	GT:AD:DP:GQ:PL:PS:PQ:JQ	0|1:28,23:51:99:960,0,1384:1:188:255
1163	83788	.	A	C	1104.77	PASS	.	GT:AD:DP:GQ:PL:PS:PQ:JQ	0|1:30,29:59:99:1133,0,1482:1:221:255
1163	83967	.	G	A	1232.77	PASS	.	GT:AD:DP:GQ:PL:PS:PQ:JQ	0|1:21,34:55:99:1261,0,723:1:209:255
1163	84130	.	A	T	1527.77	PASS	.	GT:AD:DP:GQ:PL:PS:PQ:JQ	0|1:27,38:65:99:1556,0,1690:1:233:255
1163	84181	.	G	T	1488.77	PASS	.	GT:AD:DP:GQ:PL:PS:PQ:JQ	0|1:24,39:63:99:1517,0,1389:1:255:255
1163	84219	.	A	T	1161.77	PASS	.	GT:AD:DP:GQ:PL:PS:PQ:JQ	0|1:23,29:52:99:1190,0,1364:1:218:255
1163	84223	.	C	A	1230.77	PASS	.	GT:AD:DP:GQ:PL:PS:PQ:JQ	0|1:23,29:52:99:1259,0,1358:1:221:255
1163	84368	.	T	C	982.77	PASS	.	GT:AD:DP:GQ:PL:PS:PQ:JQ	0|1:26,30:56:99:1011,0,916:1:183:255
1163	84549	.	T	C	930.77	PASS	.	GT:AD:DP:GQ:PL:PS:PQ:JQ	0|1:30,25:55:99:959,0,1153:1:191:255
1163	84734	.	A	T	883.77	PASS	.	GT:AD:DP:GQ:PL:PS:PQ:JQ	0|1:39,24:63:99:912,0,1610:1:215:255
1163	84787	.	G	T	1026.77	PASS	.	GT:AD:DP:GQ:PL:PS:PQ:JQ	0|1:39,27:66:99:1055,0,2869:1:221:255
1163	84794	.	T	C	1026.77	PASS	.	GT:AD:DP:GQ:PL:PS:PQ:JQ	0|1:40,28:68:99:1055,0,2869:1:221:255
1163	84830	.	C	T	941.77	PASS	.	GT:AD:DP:GQ:PL:PS:PQ:JQ	0|1:44,29:73:99:970,0,1580:1:255:255
1163	85084	.	A	G	1298.77	PASS	.	GT:AD:DP:GQ:PL:PS:PQ:JQ	0|1:35,37:72:99:1327,0,1188:1:255:255
1163	85140	.	T	C	1482.77	PASS	.	GT:AD:DP:GQ:PL:PS:PQ:JQ	0|1:37,41:78:99:1511,0,1307:1:255:255
1163	85189	.	G	A	1210.77	PASS	.	GT:AD:DP:GQ:PL:PS:PQ:JQ	0|1:40,34:74:99:1239,0,1578:1:254:255
1163	85194	.	C	A	1226.77	PASS	.	GT:AD:DP:GQ:PL:PS:PQ:JQ	0|1:41,32:73:99:1255,0,1646:1:251:255
1163	85202	.	A	T	1256.77	PASS	.	GT:AD:DP:GQ:PL:PS:PQ:JQ	0|1:46,34:80:99:1285,0,1788:1:255:255
1163	85249	.	C	A	1265.77	PASS	.	GT:AD:DP:GQ:PL:PS:PQ:JQ	0|1:50,36:86:99:1294,0,1826:1:255:255
1163	85282	.	G	A	900.77	PASS	.	GT:AD:DP:GQ:PL:PS:PQ:JQ	0|1:39,24:63:99:929,0,1604:1:194:255
1163	85283	.	C	T	861.77	PASS	.	GT:AD:DP:GQ:PL:PS:PQ:JQ	0|1:38,24:62:99:890,0,1565:1:157:255
1163	85445	.	A	C	1027.77	PASS	.	GT:AD:DP:GQ:PL:PS:PQ:JQ	0|1:29,27:56:99:1056,0,1071:1:188:255
1163	85470	.	A	T	981.77	PASS	.	GT:AD:DP:GQ:PL:PS:PQ:JQ	0|1:26,26:52:99:1010,0,1273:1:178:255
1163	85475	.	G	C	975.77	PASS	.	GT:AD:DP:GQ:PL:PS:PQ:JQ	0|1:26,26:52:99:1004,0,1410:1:175:255
1163	85486	.	A	G	975.77	PASS	.	GT:AD:DP:GQ:PL:PS:PQ:JQ	0|1:29,24:53:99:1004,0,1514:1:212:255
1163	85560	.	A	T	735.77	PASS	.	GT:AD:DP:GQ:PL:PS:PQ:JQ	0|1:36,21:57:99:764,0,2211:1:225:255
1163	85594	.	C	A	967.77	PASS	.	GT:AD:DP:GQ:PL:PS:PQ:JQ	0|1:36,27:63:99:996,0,1952:1:215:255
1163	85729	.	C	T	1251.77	PASS	.	GT:AD:DP:GQ:PL:PS:PQ:JQ	0|1:31,36:67:99:1280,0,1146:1:242:255
1163	86013	.	G	A	1062.77	PASS	.	GT:AD:DP:GQ:PL:PS:PQ:JQ	0|1:22,31:53:99:1091,0,830:1:185:255
1163	86288	.	G	C	1085.77	PASS	.	GT:AD:DP:GQ:PL:PS:PQ:JQ	0|1:27,33:60:99:1114,0,954:1:255:255
1163	86354	.	C	A	1167.77	PASS	.	GT:AD:DP:GQ:PL:PS:PQ:JQ	0|1:31,30:61:99:1196,0,1237:1:209:255
1163	86356	.	G	A	1200.77	PASS	.	GT:AD:DP:GQ:PL:PS:PQ:JQ	0|1:30,29:59:99:1229,0,1234:1:203:255
1163	86357	.	A	G	1166.77	PASS	.	GT:AD:DP:GQ:PL:PS:PQ:JQ	0|1:29,30:59:99:1195,0,1237:1:203:255
1163	86436	.	A	C	1299.77	PASS	.	GT:AD:DP:GQ:PL:PS:PQ:JQ	0|1:28,35:63:99:1328,0,1666:1:232:255
1163	86746	.	C	T	998.77	PASS	.	GT:AD:DP:GQ:PL:PS:PQ:JQ	0|1:26,29:55:99:1027,0,923:1:198:255
1163	86956	.	C	T	810.77	PASS	.	GT:AD:DP:GQ:PL:PS:PQ:JQ	0|1:16,22:38:99:839,0,601:1:150:255
1163	87139	.	T	C	774.77	PASS	.	GT:AD:DP:GQ:PL:PS:PQ:JQ	0|1:20,21:41:99:803,0,679:1:161:255
1163	87471	.	C	T	951.77	PASS	.	GT:AD:DP:GQ:PL:PS:PQ:JQ	0|1:35,25:60:99:980,0,1734:1:215:255
1163	87475	.	C	T	948.77	PASS	.	GT:AD:DP:GQ:PL:PS:PQ:JQ	0|1:36,25:61:99:977,0,1756:1:218:255
1163	87503	.	G	A	1106.77	PASS	.	GT:AD:DP:GQ:PL:PS:PQ:JQ	0|1:41,31:72:99:1135,0,1900:1:255:255
1163	87515	.	G	A	1146.77	PASS	.	GT:AD:DP:GQ:PL:PS:PQ:JQ	0|1:41,31:72:99:1175,0,1920:1:255:255
1163	87637	.	A	C	650.77	PASS	.	GT:AD:DP:GQ:PL:PS:PQ:JQ	0|1:42,22:64:99:679,0,1522:1:215:255
1163	103429	.	G	A	1496.77	PASS	.	GT:AD:DP:GQ:PL:PS:PQ:JQ	0|1:31,39:70:99:1525,0,1425:1:233:255
1163	103455	.	G	A	1435.77	PASS	.	GT:AD:DP:GQ:PL:PS:PQ:JQ	0|1:31,41:72:99:1464,0,1142:1:239:255
1163	103533	.	T	C	1410.77	PASS	.	GT:AD:DP:GQ:PL:PS:PQ:JQ	0|1:33,37:70:99:1439,0,1267:1:248:255
1163	103645	.	T	C	1007.77	PASS	.	GT:AD:DP:GQ:PL:PS:PQ:JQ	0|1:36,27:63:99:1036,0,1369:1:233:255
1163	103673	.	A	T	809.77	PASS	.	GT:AD:DP:GQ:PL:PS:PQ:JQ	0|1:38,23:61:99:838,0,1597:1:221:255
1163	103728	.	T	G	897.77	PASS	.	GT:AD:DP:GQ:PL:PS:PQ:JQ	0|1:40,25:65:99:926,0,1580:1:227:255
1163	103747	.	G	A	732.77	PASS	.	GT:AD:DP:GQ:PL:PS:PQ:JQ	0|1:38,21:59:99:761,0,1598:1:218:255
1163	103750	.	A	G	774.77	PASS	.	GT:AD:DP:GQ:PL:PS:PQ:JQ	0|1:39,22:61:99:803,0,1610:1:221:255
1163	103754	.	C	T	854.77	PASS	.	GT:AD:DP:GQ:PL:PS:PQ:JQ	0|1:41,25:66:99:883,0,1623:1:230:255
1163	103804	.	C	T	1005.77	PASS	.	GT:AD:DP:GQ:PL:PS:PQ:JQ	0|1:39,25:64:99:1034,0,1512:1:158:255
1163	103837	.	C	T	1083.77	PASS	.	GT:AD:DP:GQ:PL:PS:PQ:JQ	0|1:35,28:63:99:1112,0,1382:1:218:255
1163	103862	.	G	A	1038.77	PASS	.	GT:AD:DP:GQ:PL:PS:PQ:JQ	0|1:34,28:62:99:1067,0,1427:1:208:255
1163	103868	.	A	C	1077.73	PASS	.	GT:AD:DP:GQ:PL:PS:PQ:JQ	0|1:33,29:62:99:1115,0,1340:1:221:255
1163	103875	.	C	G	1086.77	PASS	.	GT:AD:DP:GQ:PL:PS:PQ:JQ	0|1:34,29:63:99:1115,0,1340:1:225:255
1163	103886	.	C	T	1008.77	PASS	.	GT:AD:DP:GQ:PL:PS:PQ:JQ	0|1:32,27:59:99:1037,0,1262:1:207:255
1163	103923	.	G	C	1416.77	PASS	.	GT:AD:DP:GQ:PL:PS:PQ:JQ	0|1:22,36:58:99:1445,0,815:1:206:255
1163	103925	.	A	C	1416.77	PASS	.	GT:AD:DP:GQ:PL:PS:PQ:JQ	0|1:22,34:56:99:1445,0,815:1:204:255
1163	103941	.	C	A	1325.77	PASS	.	GT:AD:DP:GQ:PL:PS:PQ:JQ	0|1:23,33:56:99:1354,0,890:1:212:255
1163	104028	.	T	C	1007.77	PASS	.	GT:AD:DP:GQ:PL:PS:PQ:JQ	0|1:30,29:59:99:1036,0,1109:1:248:255
1163	104046	.	C	G	1164.77	PASS	.	GT:AD:DP:GQ:PL:PS:PQ:JQ	0|1:32,30:62:99:1193,0,1804:1:243:255
1163	104059	.	C	A	1197.77	PASS	.	GT:AD:DP:GQ:PL:PS:PQ:JQ	0|1:33,33:66:99:1226,0,1171:1:245:255
1163	104074	.	G	T	1062.77	PASS	.	GT:AD:DP:GQ:PL:PS:PQ:JQ	0|1:30,31:61:99:1091,0,1100:1:236:255
1163	104099	.	C	T	1094.77	PASS	.	GT:AD:DP:GQ:PL:PS:PQ:JQ	0|1:33,29:62:99:1123,0,1636:1:243:255
1163	104106	.	A	C	1134.77	PASS	.	GT:AD:DP:GQ:PL:PS:PQ:JQ	0|1:30,28:58:99:1163,0,1390:1:223:255
1163	104108	.	A	C	1112.77	PASS	.	GT:AD:DP:GQ:PL:PS:PQ:JQ	0|1:30,29:59:99:1141,0,1393:1:230:255
1163	104127	.	C	T	895.77	PASS	.	GT:AD:DP:GQ:PL:PS:PQ:JQ	0|1:27,26:53:99:924,0,1107:1:200:255
1163	104191	.	C	T	813.77	PASS	.	GT:AD:DP:GQ:PL:PS:PQ:JQ	0|1:27,21:48:99:842,0,2823:1:189:255
1163	104253	.	C	T	1245.77	PASS	.	GT:AD:DP:GQ:PL:PS:PQ:JQ	0|1:21,32:53:99:1274,0,2081:1:213:255
1163	104277	.	A	C	1058.77	PASS	.	GT:AD:DP:GQ:PL:PS:PQ:JQ	0|1:22,29:51:99:1087,0,1790:1:221:255
1163	104339	.	T	G	751.77	PASS	.	GT:AD:DP:GQ:PL:PS:PQ:JQ	0|1:22,22:44:99:780,0,750:1:178:255
1163	104397	.	T	A	703.77	PASS	.	GT:AD:DP:GQ:PL:PS:PQ:JQ	0|1:20,17:37:99:732,0,867:1:141:255
1163	104532	.	C	T	877.77	PASS	.	GT:AD:DP:GQ:PL:PS:PQ:JQ	0|1:41,25:66:99:906,0,2366:1:228:255
1163	104542	.	A	G	877.77	PASS	.	GT:AD:DP:GQ:PL:PS:PQ:JQ	0|1:40,25:65:99:906,0,2361:1:221:255
1163	104565	.	T	C	735.77	PASS	.	GT:AD:DP:GQ:PL:PS:PQ:JQ	0|1:33,23:56:99:764,0,1261:1:201:255
1163	104643	.	A	C	746.77	PASS	.	GT:AD:DP:GQ:PL:PS:PQ:JQ	0|1:28,21:49:99:775,0,2076:1:185:255
1163	104913	.	T	A	234.77	PASS	.	GT:AD:DP:GQ:PL:PS:PQ:JQ	0|1:22,8:30:99:263,0,900:1:125:255
1163	104955	.	A	T	157.77	PASS	.	GT:AD:DP:GQ:PL:PS:PQ:JQ	0|1:19,6:25:99:186,0,780:1:179:255
1163	105123	.	G	C	830.77	PASS	.	GT:AD:DP:GQ:PL:PS:PQ:JQ	0|1:19,21:40:99:859,0,770:1:158:255
1163	105135	.	G	A	877.77	PASS	.	GT:AD:DP:GQ:PL:PS:PQ:JQ	0|1:20,23:43:99:906,0,919:1:173:255
1163	105143	.	C	T	952.77	PASS	.	GT:AD:DP:GQ:PL:PS:PQ:JQ	0|1:23,24:47:99:981,0,1227:1:185:255
1163	105223	.	C	T	922.77	PASS	.	GT:AD:DP:GQ:PL:PS:PQ:JQ	0|1:18,24:42:99:951,0,1312:1:173:255
1163	105499	.	A	T	1180.77	PASS	.	GT:AD:DP:GQ:PL:PS:PQ:JQ	0|1:16,29:45:99:1209,0,760:1:182:255
1163	105526	.	T	C	1054.77	PASS	.	GT:AD:DP:GQ:PL:PS:PQ:JQ	0|1:17,25:42:99:1083,0,633:1:164:255
1163	105543	.	A	T	961.77	PASS	.	GT:AD:DP:GQ:PL:PS:PQ:JQ	0|1:18,24:42:99:990,0,765:1:117:255
1163	105546	.	C	T	877.77	PASS	.	GT:AD:DP:GQ:PL:PS:PQ:JQ	0|1:18,22:40:99:906,0,771:1:161:255
1163	105575	.	G	A	705.77	PASS	.	GT:AD:DP:GQ:PL:PS:PQ:JQ	0|1:17,18:35:99:734,0,741:1:152:255
1163	105671	.	A	C	874.77	PASS	.	GT:AD:DP:GQ:PL:PS:PQ:JQ	0|1:25,26:51:99:903,0,1007:1:191:255
1163	105720	.	C	T	1090.77	PASS	.	GT:AD:DP:GQ:PL:PS:PQ:JQ	0|1:19,28:47:99:1119,0,3324:1:194:255
1163	105725	.	T	G	1125.77	PASS	.	GT:AD:DP:GQ:PL:PS:PQ:JQ	0|1:20,29:49:99:1154,0,3614:1:172:255
1163	105735	.	A	G	1125.77	PASS	.	GT:AD:DP:GQ:PL:PS:PQ:JQ	0|1:20,29:49:99:1154,0,3748:1:191:255
1163	105743	.	A	G	1209.77	PASS	.	GT:AD:DP:GQ:PL:PS:PQ:JQ	0|1:21,31:52:99:1238,0,3737:1:197:255
1163	105750	.	T	C	1120.77	PASS	.	GT:AD:DP:GQ:PL:PS:PQ:JQ	0|1:24,30:54:99:1149,0,900:1:198:255
1163	105779	.	C	A	1227.77	PASS	.	GT:AD:DP:GQ:PL:PS:PQ:JQ	0|1:28,34:62:99:1256,0,1144:1:212:255
1163	105803	.	C	G	1167.77	PASS	.	GT:AD:DP:GQ:PL:PS:PQ:JQ	0|1:35,29:64:99:1196,0,1424:1:180:255
1163	105950	.	C	G	1291.77	PASS	.	GT:AD:DP:GQ:PL:PS:PQ:JQ	0|1:24,34:58:99:1320,0,906:1:235:255
1163	105997	.	T	A	1418.77	PASS	.	GT:AD:DP:GQ:PL:PS:PQ:JQ	0|1:26,37:63:99:1447,0,972:1:255:255
1163	106011	.	A	G	1356.77	PASS	.	GT:AD:DP:GQ:PL:PS:PQ:JQ	0|1:29,35:64:99:1385,0,1148:1:255:255
1163	106047	.	C	G	977.77	PASS	.	GT:AD:DP:GQ:PL:PS:PQ:JQ	0|1:37,32:69:99:1006,0,1279:1:250:255
1163	106155	.	T	G	826.77	PASS	.	GT:AD:DP:GQ:PL:PS:PQ:JQ	0|1:34,23:57:99:855,0,7321:1:201:255
1163	106159	.	C	T	867.77	PASS	.	GT:AD:DP:GQ:PL:PS:PQ:JQ	0|1:35,23:58:99:896,0,7658:1:206:255
1163	106170	.	T	G	822.77	PASS	.	GT:AD:DP:GQ:PL:PS:PQ:JQ	0|1:38,23:61:99:851,0,8083:1:210:255
1163	106171	.	C	G	861.77	PASS	.	GT:AD:DP:GQ:PL:PS:PQ:JQ	0|1:38,23:61:99:890,0,8168:1:222:255
1163	106187	.	C	A	861.77	PASS	.	GT:AD:DP:GQ:PL:PS:PQ:JQ	0|1:39,24:63:99:890,0,7811:1:218:255
1163	106200	.	T	C	658.77	PASS	.	GT:AD:DP:GQ:PL:PS:PQ:JQ	0|1:36,20:56:99:687,0,6189:1:194:255
1163	106432	.	G	A	963.77	PASS	.	GT:AD:DP:GQ:PL:PS:PQ:JQ	0|1:25,27:52:99:992,0,1137:1:207:255
1163	106459	.	T	C	844.77	PASS	.	GT:AD:DP:GQ:PL:PS:PQ:JQ	0|1:26,25:51:99:873,0,938:1:197:255
1163	106546	.	T	A	926.77	PASS	.	GT:AD:DP:GQ:PL:PS:PQ:JQ	0|1:27,25:52:99:955,0,1446:1:185:255
1163	106547	.	G	A	926.77	PASS	.	GT:AD:DP:GQ:PL:PS:PQ:JQ	0|1:28,25:53:99:955,0,1446:1:186:255
1163	106607	.	A	G	721.77	PASS	.	GT:AD:DP:GQ:PL:PS:PQ:JQ	0|1:33,23:56:99:750,0,1222:1:212:255
1163	106636	.	G	A	690.77	PASS	.	GT:AD:DP:GQ:PL:PS:PQ:JQ	0|1:26,21:47:99:719,0,879:1:161:255
1163	106768	.	G	C	900.77	PASS	.	GT:AD:DP:GQ:PL:PS:PQ:JQ	0|1:32,25:57:99:929,0,1197:1:218:255
1163	106802	.	C	A	778.77	PASS	.	GT:AD:DP:GQ:PL:PS:PQ:JQ	0|1:25,22:47:99:807,0,1057:1:200:255
1163	106884	.	C	A	765.77	PASS	.	GT:AD:DP:GQ:PL:PS:PQ:JQ	0|1:29,18:47:99:794,0,1154:1:185:255
1163	106902	.	T	C	682.77	PASS	.	GT:AD:DP:GQ:PL:PS:PQ:JQ	0|1:28,19:47:99:711,0,1161:1:176:255
1163	106907	.	C	A	715.77	PASS	.	GT:AD:DP:GQ:PL:PS:PQ:JQ	0|1:30,20:50:99:744,0,1179:1:186:255
1163	106955	.	C	T	969.77	PASS	.	GT:AD:DP:GQ:PL:PS:PQ:JQ	0|1:31,26:57:99:998,0,1225:1:204:255
1163	106956	.	A	G	969.77	PASS	.	GT:AD:DP:GQ:PL:PS:PQ:JQ	0|1:31,26:57:99:998,0,1225:1:204:255
1163	106977	.	C	G	1116.77	PASS	.	GT:AD:DP:GQ:PL:PS:PQ:JQ	0|1:32,29:61:99:1145,0,1213:1:229:255
1163	107125	.	C	T	1132.77	PASS	.	GT:AD:DP:GQ:PL:PS:PQ:JQ	0|1:47,34:81:99:1161,0,1633:1:255:255
1163	107214	.	A	C	1010.77	PASS	.	GT:AD:DP:GQ:PL:PS:PQ:JQ	0|1:45,31:76:99:1039,0,1505:1:255:255
1163	107259	.	T	G	1214.77	PASS	.	GT:AD:DP:GQ:PL:PS:PQ:JQ	0|1:37,34:71:99:1243,0,1241:1:255:255
1163	107286	.	C	T	1471.77	PASS	.	GT:AD:DP:GQ:PL:PS:PQ:JQ	0|1:35,40:75:99:1500,0,1695:1:255:255
1163	107311	.	G	C	1361.73	PASS	.	GT:AD:DP:GQ:PL:PS:PQ:JQ	0|1:38,39:77:99:1399,0,1749:1:112:255
1163	107521	.	G	C	1833.77	PASS	.	GT:AD:DP:GQ:PL:PS:PQ:JQ	0|1:51,48:99:99:1862,0,3814:1:255:255
1163	107536	.	A	G	1927.77	PASS	.	GT:AD:DP:GQ:PL:PS:PQ:JQ	0|1:50,50:100:99:1956,0,3795:1:255:255
1163	107659	.	C	A	1471.77	PASS	.	GT:AD:DP:GQ:PL:PS:PQ:JQ	0|1:41,44:85:99:1500,0,1482:1:255:255
1163	107729	.	C	T	1045.77	PASS	.	GT:AD:DP:GQ:PL:PS:PQ:JQ	0|1:41,29:70:99:1074,0,1624:1:255:255
1163	107742	.	G	A	1100.77	PASS	.	GT:AD:DP:GQ:PL:PS:PQ:JQ	0|1:37,30:67:99:1129,0,1460:1:255:255
1163	107786	.	C	T	1006.77	PASS	.	GT:AD:DP:GQ:PL:PS:PQ:JQ	0|1:43,27:70:99:1035,0,1757:1:255:255
1163	107888	.	A	T	1036.77	PASS	.	GT:AD:DP:GQ:PL:PS:PQ:JQ	0|1:44,29:73:99:1065,0,1730:1:255:255
1163	107983	.	A	T	835.77	PASS	.	GT:AD:DP:GQ:PL:PS:PQ:JQ	0|1:39,26:65:99:864,0,1332:1:242:255
1163	108048	.	A	G	883.77	PASS	.	GT:AD:DP:GQ:PL:PS:PQ:JQ	0|1:42,25:67:99:912,0,1889:1:255:255
1163	108072	.	A	G	1005.77	PASS	.	GT:AD:DP:GQ:PL:PS:PQ:JQ	0|1:40,28:68:99:1034,0,1769:1:207:255
1163	108234	.	G	A	316.77	PASS	.	GT:AD:DP:GQ:PL:PS:PQ:JQ	0|1:12,12:24:99:345,0,386:1:250:255
1163	108287	.	T	A	697.77	PASS	.	GT:AD:DP:GQ:PL:PS:PQ:JQ	0|1:24,19:43:99:726,0,886:1:243:255
1163	108355	.	T	G	1181.77	PASS	.	GT:AD:DP:GQ:PL:PS:PQ:JQ	0|1:34,33:67:99:1210,0,1439:1:239:255
1163	108368	.	T	G	1090.77	PASS	.	GT:AD:DP:GQ:PL:PS:PQ:JQ	0|1:33,30:63:99:1119,0,1406:1:230:255
1163	108582	.	A	G	932.77	PASS	.	GT:AD:DP:GQ:PL:PS:PQ:JQ	0|1:27,28:55:99:961,0,851:1:219:255
1163	108632	.	A	C	1003.77	PASS	.	GT:AD:DP:GQ:PL:PS:PQ:JQ	0|1:18,26:44:99:1032,0,743:1:185:255
1163	108669	.	A	G	799.77	PASS	.	GT:AD:DP:GQ:PL:PS:PQ:JQ	0|1:17,21:38:99:828,0,667:1:161:255
1163	108672	.	A	T	799.77	PASS	.	GT:AD:DP:GQ:PL:PS:PQ:JQ	0|1:18,21:39:99:828,0,667:1:182:255
1163	108723	.	A	T	721.77	PASS	.	GT:AD:DP:GQ:PL:PS:PQ:JQ	0|1:16,19:35:99:750,0,615:1:165:255
1163	108745	.	T	G	631.77	PASS	.	GT:AD:DP:GQ:PL:PS:PQ:JQ	0|1:18,16:34:99:660,0,705:1:160:255
1163	108749	.	T	A	589.77	PASS	.	GT:AD:DP:GQ:PL:PS:PQ:JQ	0|1:18,16:34:99:618,0,708:1:159:255
1163	108754	.	C	T	541.77	PASS	.	GT:AD:DP:GQ:PL:PS:PQ:JQ	0|1:18,15:33:99:570,0,795:1:159:255
1163	108845	.	T	A	429.77	PASS	.	GT:AD:DP:GQ:PL:PS:PQ:JQ	0|1:26,12:38:99:458,0,1886:1:138:255
1163	108853	.	T	C	427.73	PASS	.	GT:AD:DP:GQ:PL:PS:PQ:JQ	0|1:26,12:38:99:465,0,1755:1:131:255
1163	108854	.	G	A	435.77	PASS	.	GT:AD:DP:GQ:PL:PS:PQ:JQ	0|1:26,12:38:99:464,0,1818:1:132:255
1163	108856	.	G	C	397.77	PASS	.	GT:AD:DP:GQ:PL:PS:PQ:JQ	0|1:26,11:37:99:426,0,1821:1:132:255
1163	108857	.	G	A	397.77	PASS	.	GT:AD:DP:GQ:PL:PS:PQ:JQ	0|1:26,11:37:99:426,0,1821:1:132:255
1163	108934	.	G	C	422.77	PASS	.	GT:AD:DP:GQ:PL:PS:PQ:JQ	0|1:28,14:42:99:451,0,962:1:138:255
1163	109040	.	A	G	619.77	PASS	.	GT:AD:DP:GQ:PL:PS:PQ:JQ	0|1:19,17:36:99:648,0,887:1:143:255
1163	109051	.	A	C	502.77	PASS	.	GT:AD:DP:GQ:PL:PS:PQ:JQ	0|1:19,14:33:99:531,0,934:1:137:255
1163	109057	.	C	A	505.77	PASS	.	GT:AD:DP:GQ:PL:PS:PQ:JQ	0|1:18,14:32:99:534,0,876:1:131:255
1163	109211	.	A	G	559.77	PASS	.	GT:AD:DP:GQ:PL:PS:PQ:JQ	0|1:14,15:29:99:588,0,486:1:125:255
1163	109224	.	T	C	565.77	PASS	.	GT:AD:DP:GQ:PL:PS:PQ:JQ	0|1:12,15:27:99:594,0,450:1:124:255
1163	109322	.	T	G	627.77	PASS	.	GT:AD:DP:GQ:PL:PS:PQ:JQ	1|0:56,31:87:99:656,0,924:1:56:255
1163	109380	.	A	G	127.77	PASS	.	GT:AD:DP:GQ:PL:PS:PQ:JQ	0|1:18,5:23:99:156,0,659:1:136:255
1163	109600	.	C	T	1201.77	PASS	.	GT:AD:DP:GQ:PL:PS:PQ:JQ	0|1:57,38:95:99:1230,0,2160:1:255:255
1163	109759	.	C	T	1402.77	PASS	.	GT:AD:DP:GQ:PL:PS:PQ:JQ	0|1:44,44:88:99:1431,0,1507:1:255:255
1163	109899	.	T	C	1261.77	PASS	.	GT:AD:DP:GQ:PL:PS:PQ:JQ	0|1:28,33:61:99:1290,0,1520:1:247:255
1163	110128	.	A	G	772.77	PASS	.	GT:AD:DP:GQ:PL:PS:PQ:JQ	0|1:35,22:57:99:801,0,1224:1:221:255
1163	110184	.	T	C	1002.77	PASS	.	GT:AD:DP:GQ:PL:PS:PQ:JQ	0|1:40,27:67:99:1031,0,1595:1:255:255
1163	110193	.	C	T	1125.77	PASS	.	GT:AD:DP:GQ:PL:PS:PQ:JQ	0|1:40,31:71:99:1154,0,1586:1:255:255
1163	110255	.	T	C	1539.77	PASS	.	GT:AD:DP:GQ:PL:PS:PQ:JQ	0|1:29,40:69:99:1568,0,1139:1:255:255
1163	110294	.	G	T	1463.77	PASS	.	GT:AD:DP:GQ:PL:PS:PQ:JQ	0|1:24,37:61:99:1492,0,880:1:227:255
1163	110295	.	T	C	1463.77	PASS	.	GT:AD:DP:GQ:PL:PS:PQ:JQ	0|1:23,38:61:99:1492,0,880:1:238:255
1163	110578	.	T	A	757.77	PASS	.	GT:AD:DP:GQ:PL:PS:PQ:JQ	0|1:18,20:38:99:786,0,687:1:167:255
1163	110683	.	G	A	825.77	PASS	.	GT:AD:DP:GQ:PL:PS:PQ:JQ	0|1:36,22:58:99:854,0,1485:1:224:255
1163	110685	.	G	C	783.77	PASS	.	GT:AD:DP:GQ:PL:PS:PQ:JQ	0|1:37,22:59:99:812,0,1488:1:230:255
1163	110693	.	G	A	822.77	PASS	.	GT:AD:DP:GQ:PL:PS:PQ:JQ	0|1:38,22:60:99:851,0,1527:1:234:255
1163	110745	.	G	A	741.77	PASS	.	GT:AD:DP:GQ:PL:PS:PQ:JQ	0|1:36,20:56:99:770,0,1491:1:227:255
1163	110789	.	A	G	809.77	PASS	.	GT:AD:DP:GQ:PL:PS:PQ:JQ	0|1:27,23:50:99:838,0,1129:1:193:255
1163	111105	.	T	C	904.77	PASS	.	GT:AD:DP:GQ:PL:PS:PQ:JQ	0|1:24,23:47:99:933,0,1407:1:134:255
1163	111113	.	T	C	949.77	PASS	.	GT:AD:DP:GQ:PL:PS:PQ:JQ	0|1:24,25:49:99:978,0,1362:1:137:255
1163	111366	.	G	A	871.77	PASS	.	GT:AD:DP:GQ:PL:PS:PQ:JQ	0|1:43,25:68:99:900,0,1922:1:225:255
1163	111489	.	T	C	1092.77	PASS	.	GT:AD:DP:GQ:PL:PS:PQ:JQ	0|1:42,33:75:99:1121,0,1414:1:245:255
1163	111548	.	A	G	1076.77	PASS	.	GT:AD:DP:GQ:PL:PS:PQ:JQ	0|1:36,30:66:99:1105,0,1396:1:227:255
1163	111563	.	T	C	1140.77	PASS	.	GT:AD:DP:GQ:PL:PS:PQ:JQ	0|1:36,31:67:99:1169,0,1410:1:245:255
1163	111767	.	T	A	1474.77	PASS	.	GT:AD:DP:GQ:PL:PS:PQ:JQ	0|1:44,39:83:99:1503,0,3117:1:255:255
1163	111795	.	A	T	1393.77	PASS	.	GT:AD:DP:GQ:PL:PS:PQ:JQ	0|1:51,38:89:99:1422,0,3409:1:255:255
1163	111999	.	T	A	1439.77	PASS	.	GT:AD:DP:GQ:PL:PS:PQ:JQ	0|1:39,40:79:99:1468,0,1383:1:255:255
1163	112122	.	C	T	1010.77	PASS	.	GT:AD:DP:GQ:PL:PS:PQ:JQ	0|1:44,29:73:99:1039,0,1569:1:251:255
1163	112288	.	C	T	1044.77	PASS	.	GT:AD:DP:GQ:PL:PS:PQ:JQ	0|1:54,32:86:99:1073,0,1936:1:255:255
1163	112395	.	T	C	1105.77	PASS	.	GT:AD:DP:GQ:PL:PS:PQ:JQ	0|1:59,37:96:99:1134,0,1938:1:255:255
1163	112619	.	C	T	901.77	PASS	.	GT:AD:DP:GQ:PL:PS:PQ:JQ	0|1:51,26:77:99:930,0,2179:1:255:255
1163	112727	.	G	T	942.77	PASS	.	GT:AD:DP:GQ:PL:PS:PQ:JQ	0|1:33,25:58:99:971,0,1307:1:255:255
1163	112751	.	T	A	902.77	PASS	.	GT:AD:DP:GQ:PL:PS:PQ:JQ	0|1:35,25:60:99:931,0,1351:1:255:255
1163	112804	.	A	G	948.77	PASS	.	GT:AD:DP:GQ:PL:PS:PQ:JQ	0|1:28,27:55:99:977,0,1025:1:232:255
1163	112852	.	C	A	835.77	PASS	.	GT:AD:DP:GQ:PL:PS:PQ:JQ	0|1:34,25:59:99:864,0,1280:1:227:255
1163	112917	.	A	G	720.77	PASS	.	GT:AD:DP:GQ:PL:PS:PQ:JQ	0|1:34,20:54:99:749,0,1895:1:200:255
1163	112930	.	A	T	705.77	PASS	.	GT:AD:DP:GQ:PL:PS:PQ:JQ	0|1:35,20:55:99:734,0,2094:1:218:255
1163	112949	.	C	T	639.77	PASS	.	GT:AD:DP:GQ:PL:PS:PQ:JQ	0|1:42,18:60:99:668,0,2326:1:230:255
1163	113008	.	A	G	834.77	PASS	.	GT:AD:DP:GQ:PL:PS:PQ:JQ	0|1:33,23:56:99:863,0,2436:1:228:255
1163	113053	.	C	A	729.77	PASS	.	GT:AD:DP:GQ:PL:PS:PQ:JQ	0|1:41,21:62:99:758,0,2218:1:246:255
1163	113076	.	A	G	525.77	PASS	.	GT:AD:DP:GQ:PL:PS:PQ:JQ	0|1:36,16:52:99:554,0,1843:1:221:255
1163	113092	.	C	T	485.77	PASS	.	GT:AD:DP:GQ:PL:PS:PQ:JQ	0|1:41,14:55:99:514,0,1718:1:233:255
1163	113228	.	A	T	568.77	PASS	.	GT:AD:DP:GQ:PL:PS:PQ:JQ	0|1:48,20:68:99:597,0,1665:1:240:255
1163	113255	.	A	C	760.77	PASS	.	GT:AD:DP:GQ:PL:PS:PQ:JQ	0|1:47,25:72:99:789,0,1715:1:251:255
1163	113357	.	A	T	1074.73	PASS	.	GT:AD:DP:GQ:PL:PS:PQ:JQ	0|1:63,33:96:99:1112,0,2101:1:255:255
1163	113439	.	G	T	1979.77	PASS	.	GT:AD:DP:GQ:PL:PS:PQ:JQ	0|1:62,52:114:99:2008,0,3280:1:255:255
1163	113440	.	G	A	1979.77	PASS	.	GT:AD:DP:GQ:PL:PS:PQ:JQ	0|1:62,53:115:99:2008,0,3280:1:255:255
1163	113590	.	C	T	1428.77	PASS	.	GT:AD:DP:GQ:PL:PS:PQ:JQ	0|1:59,39:98:99:1457,0,2402:1:255:255
1163	113616	.	T	A	1590.77	PASS	.	GT:AD:DP:GQ:PL:PS:PQ:JQ	0|1:61,41:102:99:1619,0,2474:1:255:255
1163	113647	.	C	T	1837.77	PASS	.	GT:AD:DP:GQ:PL:PS:PQ:JQ	0|1:65,50:115:99:1866,0,2621:1:216:255
1163	113696	.	T	C	2000.77	PASS	.	GT:AD:DP:GQ:PL:PS:PQ:JQ	0|1:91,47:138:99:2029,0,3739:1:255:255
1163	113712	.	C	G	2273.77	PASS	.	GT:AD:DP:GQ:PL:PS:PQ:JQ	0|1:98,62:160:99:2302,0,4012:1:255:255
1163	113845	.	A	G	1279.77	PASS	.	GT:AD:DP:GQ:PL:PS:PQ:JQ	0|1:3,41:44:33:1308,33,0:1:25:25
1163	113911	.	T	G	630.77	PASS	.	GT:AD:DP:GQ:PL:PS:PQ:JQ	0|1:79,31:110:99:659,0,3024:1:255:255
1163	113912	.	T	C	632.77	PASS	.	GT:AD:DP:GQ:PL:PS:PQ:JQ	0|1:78,31:109:99:661,0,2989:1:255:255
1163	114591	.	A	C	346.77	PASS	.	GT:AD:DP:GQ:PL:PS:PQ:JQ	0|1:15,10:25:99:375,0,600:1:125:255
1163	114596	.	A	G	388.77	PASS	.	GT:AD:DP:GQ:PL:PS:PQ:JQ	0|1:15,10:25:99:417,0,597:1:125:255
1163	114602	.	G	A	388.77	PASS	.	GT:AD:DP:GQ:PL:PS:PQ:JQ	0|1:15,11:26:99:417,0,597:1:110:255
1163	114614	.	T	C	382.77	PASS	.	GT:AD:DP:GQ:PL:PS:PQ:JQ	0|1:16,11:27:99:411,0,681:1:122:255
1163	114622	.	A	G	418.77	PASS	.	GT:AD:DP:GQ:PL:PS:PQ:JQ	0|1:18,11:29:99:447,0,762:1:137:255
1163	114651	.	T	G	415.77	PASS	.	GT:AD:DP:GQ:PL:PS:PQ:JQ	0|1:19,12:31:99:444,0,804:1:159:255
1163	114665	.	A	G	424.77	PASS	.	GT:AD:DP:GQ:PL:PS:PQ:JQ	0|1:17,12:29:99:453,0,678:1:147:255
1163	114682	.	T	G	513.77	PASS	.	GT:AD:DP:GQ:PL:PS:PQ:JQ	0|1:16,15:31:99:542,0,627:1:144:255
1163	114728	.	A	C	727.77	PASS	.	GT:AD:DP:GQ:PL:PS:PQ:JQ	0|1:21,21:42:99:756,0,716:1:170:255
1163	114799	.	G	A	711.77	PASS	.	GT:AD:DP:GQ:PL:PS:PQ:JQ	0|1:33,20:53:99:740,0,1322:1:200:255
1163	114822	.	G	A	942.77	PASS	.	GT:AD:DP:GQ:PL:PS:PQ:JQ	0|1:40,26:66:99:971,0,1601:1:238:255
1163	114904	.	T	G	727.77	PASS	.	GT:AD:DP:GQ:PL:PS:PQ:JQ	0|1:26,19:45:99:756,0,1116:1:174:255
1163	115058	.	G	C	457.77	PASS	.	GT:AD:DP:GQ:PL:PS:PQ:JQ	0|1:20,12:32:99:486,0,801:1:152:255
1163	115089	.	T	C	664.77	PASS	.	GT:AD:DP:GQ:PL:PS:PQ:JQ	0|1:21,18:39:99:693,0,795:1:156:255
1163	115090	.	A	C	661.77	PASS	.	GT:AD:DP:GQ:PL:PS:PQ:JQ	0|1:21,18:39:99:690,0,837:1:150:255
1163	115139	.	A	T	953.77	PASS	.	GT:AD:DP:GQ:PL:PS:PQ:JQ	0|1:15,25:40:99:982,0,588:1:159:255
1163	115208	.	T	C	376.77	PASS	.	GT:AD:DP:GQ:PL:PS:PQ:JQ	0|1:18,10:28:99:405,0,765:1:129:255
1163	115211	.	C	A	337.77	PASS	.	GT:AD:DP:GQ:PL:PS:PQ:JQ	0|1:18,10:28:99:366,0,726:1:129:255
1163	115327	.	C	G	664.77	PASS	.	GT:AD:DP:GQ:PL:PS:PQ:JQ	0|1:21,18:39:99:693,0,1316:1:144:255
1163	115404	.	T	C	703.77	PASS	.	GT:AD:DP:GQ:PL:PS:PQ:JQ	0|1:22,19:41:99:732,0,4293:1:158:255
1163	115460	.	A	T	568.77	PASS	.	GT:AD:DP:GQ:PL:PS:PQ:JQ	0|1:25,15:40:99:597,0,3549:1:172:255
1163	115462	.	T	C	520.77	PASS	.	GT:AD:DP:GQ:PL:PS:PQ:JQ	0|1:24,15:39:99:549,0,3636:1:161:255
1163	115498	.	T	A	343.77	PASS	.	GT:AD:DP:GQ:PL:PS:PQ:JQ	0|1:29,11:40:99:372,0,2594:1:197:255
1163	115504	.	T	A	343.77	PASS	.	GT:AD:DP:GQ:PL:PS:PQ:JQ	0|1:30,10:40:99:372,0,2594:1:200:255
1163	115795	.	T	C	537.77	PASS	.	GT:AD:DP:GQ:PL:PS:PQ:JQ	0|1:20,15:35:99:566,0,771:1:161:255
1163	115818	.	G	T	583.77	PASS	.	GT:AD:DP:GQ:PL:PS:PQ:JQ	0|1:20,16:36:99:612,0,792:1:125:255
1163	115852	.	A	T	643.77	PASS	.	GT:AD:DP:GQ:PL:PS:PQ:JQ	0|1:25,17:42:99:672,0,1122:1:174:255
1163	115877	.	A	G	553.77	PASS	.	GT:AD:DP:GQ:PL:PS:PQ:JQ	0|1:30,16:46:99:582,0,1212:1:174:255
1163	115884	.	A	G	556.77	PASS	.	GT:AD:DP:GQ:PL:PS:PQ:JQ	0|1:28,16:44:99:585,0,1170:1:171:255
1163	115913	.	T	C	621.77	PASS	.	GT:AD:DP:GQ:PL:PS:PQ:JQ	0|1:33,18:51:99:650,0,1502:1:198:255
1163	115962	.	A	C	630.77	PASS	.	GT:AD:DP:GQ:PL:PS:PQ:JQ	0|1:32,17:49:99:659,0,1510:1:189:255
1163	115989	.	A	G	638.77	PASS	.	GT:AD:DP:GQ:PL:PS:PQ:JQ	0|1:26,18:44:99:667,0,1258:1:172:255
1163	116017	.	C	T	683.77	PASS	.	GT:AD:DP:GQ:PL:PS:PQ:JQ	0|1:26,19:45:99:712,0,1119:1:182:255
1163	116031	.	A	G	720.77	PASS	.	GT:AD:DP:GQ:PL:PS:PQ:JQ	0|1:28,20:48:99:749,0,1293:1:191:255
1163	116048	.	G	T	801.77	PASS	.	GT:AD:DP:GQ:PL:PS:PQ:JQ	0|1:31,22:53:99:830,0,4647:1:187:255
1163	116052	.	G	T	798.77	PASS	.	GT:AD:DP:GQ:PL:PS:PQ:JQ	0|1:32,21:53:99:827,0,4781:1:189:255
1163	116073	.	A	C	820.77	PASS	.	GT:AD:DP:GQ:PL:PS:PQ:JQ	0|1:32,20:52:99:849,0,4857:1:182:255
1163	116075	.	G	A	736.77	PASS	.	GT:AD:DP:GQ:PL:PS:PQ:JQ	0|1:31,21:52:99:765,0,4863:1:180:255
1163	116106	.	C	A	802.77	PASS	.	GT:AD:DP:GQ:PL:PS:PQ:JQ	0|1:30,22:52:99:831,0,4529:1:179:255
1163	116107	.	T	C	795.77	PASS	.	GT:AD:DP:GQ:PL:PS:PQ:JQ	0|1:30,22:52:99:824,0,4613:1:179:255
1163	116121	.	C	T	843.77	PASS	.	GT:AD:DP:GQ:PL:PS:PQ:JQ	0|1:31,20:51:99:872,0,4493:1:174:255
1163	116126	.	A	G	750.77	PASS	.	GT:AD:DP:GQ:PL:PS:PQ:JQ	0|1:33,20:53:99:779,0,4583:1:186:255
1163	116135	.	G	A	708.77	PASS	.	GT:AD:DP:GQ:PL:PS:PQ:JQ	0|1:32,20:52:99:737,0,4513:1:191:255
1163	116361	.	A	G	714.77	PASS	.	GT:AD:DP:GQ:PL:PS:PQ:JQ	0|1:32,20:52:99:743,0,1431:1:201:255
1163	116382	.	T	A	744.77	PASS	.	GT:AD:DP:GQ:PL:PS:PQ:JQ	0|1:32,20:52:99:773,0,1789:1:183:255
1163	116405	.	T	A	685.77	PASS	.	GT:AD:DP:GQ:PL:PS:PQ:JQ	0|1:24,19:43:99:714,0,1334:1:174:255
1163	116439	.	C	T	835.77	PASS	.	GT:AD:DP:GQ:PL:PS:PQ:JQ	0|1:23,23:46:99:864,0,866:1:185:255
1163	116477	.	C	T	705.77	PASS	.	GT:AD:DP:GQ:PL:PS:PQ:JQ	0|1:20,19:39:99:734,0,738:1:168:255
1163	116538	.	T	G	730.77	PASS	.	GT:AD:DP:GQ:PL:PS:PQ:JQ	0|1:22,22:44:99:759,0,819:1:164:255
1163	116634	.	G	T	595.77	PASS	.	GT:AD:DP:GQ:PL:PS:PQ:JQ	0|1:36,19:55:99:624,0,1305:1:188:255
1163	116748	.	A	G	1104.77	PASS	.	GT:AD:DP:GQ:PL:PS:PQ:JQ	0|1:28,28:56:99:1133,0,3079:1:222:255
1163	117257	.	A	G	864.77	PASS	.	GT:AD:DP:GQ:PL:PS:PQ:JQ	0|1:10,22:32:99:893,0,354:1:144:255
1163	117547	.	T	A	766.77	PASS	.	GT:AD:DP:GQ:PL:PS:PQ:JQ	0|1:12,20:32:99:795,0,530:1:144:255
1163	117557	.	G	C	799.77	PASS	.	GT:AD:DP:GQ:PL:PS:PQ:JQ	0|1:15,21:36:99:828,0,645:1:156:255
1163	117673	.	T	A	757.77	PASS	.	GT:AD:DP:GQ:PL:PS:PQ:JQ	0|1:29,21:50:99:786,0,2281:1:211:255
1163	118007	.	T	C	1157.77	PASS	.	GT:AD:DP:GQ:PL:PS:PQ:JQ	0|1:26,31:57:99:1186,0,1650:1:203:255
1163	118008	.	T	C	1157.77	PASS	.	GT:AD:DP:GQ:PL:PS:PQ:JQ	0|1:26,31:57:99:1186,0,1650:1:197:255
1163	118056	.	T	C	1078.77	PASS	.	GT:AD:DP:GQ:PL:PS:PQ:JQ	0|1:23,32:55:99:1107,0,837:1:194:255
1163	118298	.	C	T	693.77	PASS	.	GT:AD:DP:GQ:PL:PS:PQ:JQ	0|1:8,20:28:99:722,0,225:1:128:255
1163	118338	.	C	T	565.77	PASS	.	GT:AD:DP:GQ:PL:PS:PQ:JQ	0|1:4,15:19:88:594,0,88:1:110:255
1163	118351	.	C	G	484.77	PASS	.	GT:AD:DP:GQ:PL:PS:PQ:JQ	0|1:3,12:15:87:513,0,87:1:98:255
1163	118607	.	G	T	712.77	PASS	.	GT:AD:DP:GQ:PL:PS:PQ:JQ	1|0:12,20:32:99:741,0,438:1:164:255
1163	118715	.	G	A	240.77	PASS	.	GT:AD:DP:GQ:PL:PS:PQ:JQ	1|0:18,9:27:99:269,0,663:1:178:255
1163	118824	.	A	G	322.77	PASS	.	GT:AD:DP:GQ:PL:PS:PQ:JQ	1|0:23,10:33:99:351,0,900:1:191:255
1163	118839	.	C	A	493.77	PASS	.	GT:AD:DP:GQ:PL:PS:PQ:JQ	1|0:22,14:36:99:522,0,882:1:191:255
1163	118860	.	G	T	535.77	PASS	.	GT:AD:DP:GQ:PL:PS:PQ:JQ	1|0:22,15:37:99:564,0,879:1:192:255
1163	118870	.	A	T	610.77	PASS	.	GT:AD:DP:GQ:PL:PS:PQ:JQ	1|0:25,16:41:99:639,0,999:1:198:255
1163	118874	.	T	A	652.77	PASS	.	GT:AD:DP:GQ:PL:PS:PQ:JQ	1|0:25,18:43:99:681,0,996:1:197:255
1163	118927	.	T	C	1087.77	PASS	.	GT:AD:DP:GQ:PL:PS:PQ:JQ	1|0:20,28:48:99:1116,0,756:1:199:255
1163	118934	.	C	T	1051.77	PASS	.	GT:AD:DP:GQ:PL:PS:PQ:JQ	1|0:17,27:44:99:1080,0,675:1:200:255
1163	118935	.	C	T	1054.77	PASS	.	GT:AD:DP:GQ:PL:PS:PQ:JQ	1|0:17,27:44:99:1083,0,633:1:196:255
1163	119003	.	C	T	1135.77	PASS	.	GT:AD:DP:GQ:PL:PS:PQ:JQ	1|0:0,26:26:78:1164,78,0:1:25:25
1163	119138	.	C	T	997.77	PASS	.	GT:AD:DP:GQ:PL:PS:PQ:JQ	1|0:0,23:23:69:1026,69,0:1:25:25
1163	119142	.	G	T	961.77	PASS	.	GT:AD:DP:GQ:PL:PS:PQ:JQ	1|0:0,22:22:66:990,66,0:1:25:25
1163	119185	.	T	A	1028.77	PASS	.	GT:AD:DP:GQ:PL:PS:PQ:JQ	1|0:0,25:25:75:1057,75,0:1:25:25
1163	119244	.	T	C	677.77	PASS	.	GT:AD:DP:GQ:PL:PS:PQ:JQ	1|0:0,16:16:48:706,48,0:1:25:25
1163	119271	.	C	A	651.77	PASS	.	GT:AD:DP:GQ:PL:PS:PQ:JQ	1|0:33,22:55:99:680,0,1187:1:224:255
1163	119293	.	C	G	888.77	PASS	.	GT:AD:DP:GQ:PL:PS:PQ:JQ	1|0:29,22:51:99:917,0,1598:1:206:255
1163	119296	.	A	G	888.77	PASS	.	GT:AD:DP:GQ:PL:PS:PQ:JQ	1|0:30,24:54:99:917,0,1598:1:222:255
1163	119297	.	T	C	888.77	PASS	.	GT:AD:DP:GQ:PL:PS:PQ:JQ	1|0:29,24:53:99:917,0,1598:1:208:255
1163	119400	.	C	A	538.77	PASS	.	GT:AD:DP:GQ:PL:PS:PQ:JQ	1|0:23,18:41:99:567,0,761:1:179:255
1163	119538	.	T	G	1003.77	PASS	.	GT:AD:DP:GQ:PL:PS:PQ:JQ	1|0:19,29:48:99:1032,0,617:1:188:255
1163	119637	.	T	C	886.77	PASS	.	GT:AD:DP:GQ:PL:PS:PQ:JQ	1|0:17,23:40:99:915,0,641:1:191:255
1163	119649	.	G	A	973.77	PASS	.	GT:AD:DP:GQ:PL:PS:PQ:JQ	1|0:15,25:40:99:1002,0,597:1:191:255
1163	119668	.	G	C	917.77	PASS	.	GT:AD:DP:GQ:PL:PS:PQ:JQ	1|0:16,23:39:99:946,0,600:1:201:255
1163	119703	.	C	A	586.77	PASS	.	GT:AD:DP:GQ:PL:PS:PQ:JQ	1|0:19,16:35:99:615,0,750:1:159:255
1163	119755	.	C	T	853.77	PASS	.	GT:AD:DP:GQ:PL:PS:PQ:JQ	1|0:14,21:35:99:882,0,518:1:171:255
1163	119777	.	A	G	1112.77	PASS	.	GT:AD:DP:GQ:PL:PS:PQ:JQ	1|0:18,29:47:99:1141,0,711:1:206:255
1163	119810	.	T	C	1176.77	PASS	.	GT:AD:DP:GQ:PL:PS:PQ:JQ	1|0:17,30:47:99:1205,0,623:1:201:255
1163	119816	.	A	C	1180.77	PASS	.	GT:AD:DP:GQ:PL:PS:PQ:JQ	1|0:17,29:46:99:1209,0,624:1:200:255
1163	119832	.	T	G	1177.77	PASS	.	GT:AD:DP:GQ:PL:PS:PQ:JQ	1|0:18,30:48:99:1206,0,666:1:209:255
1163	119871	.	T	G	1143.77	PASS	.	GT:AD:DP:GQ:PL:PS:PQ:JQ	1|0:21,30:51:99:1172,0,752:1:191:255
1163	119915	.	G	T	1176.77	PASS	.	GT:AD:DP:GQ:PL:PS:PQ:JQ	1|0:19,31:50:99:1205,0,701:1:174:255
1163	119936	.	A	T	829.77	PASS	.	GT:AD:DP:GQ:PL:PS:PQ:JQ	1|0:22,22:44:99:858,0,858:1:164:255
1163	119953	.	C	T	868.77	PASS	.	GT:AD:DP:GQ:PL:PS:PQ:JQ	1|0:22,23:45:99:897,0,897:1:185:255
1163	119974	.	C	G	1164.77	PASS	.	GT:AD:DP:GQ:PL:PS:PQ:JQ	1|0:22,30:52:99:1193,0,899:1:210:255
1163	119984	.	C	T	705.77	PASS	.	GT:AD:DP:GQ:PL:PS:PQ:JQ	1|0:28,20:48:99:734,0,1191:1:216:255
1163	119987	.	C	T	705.77	PASS	.	GT:AD:DP:GQ:PL:PS:PQ:JQ	1|0:28,20:48:99:734,0,1191:1:216:255
1163	120010	.	A	T	997.77	PASS	.	GT:AD:DP:GQ:PL:PS:PQ:JQ	1|0:22,26:48:99:1026,0,920:1:209:255
1163	120014	.	G	A	955.77	PASS	.	GT:AD:DP:GQ:PL:PS:PQ:JQ	1|0:22,25:47:99:984,0,923:1:210:255
1163	120035	.	T	G	952.77	PASS	.	GT:AD:DP:GQ:PL:PS:PQ:JQ	1|0:22,26:48:99:981,0,885:1:211:255
1163	120064	.	A	C	1020.77	PASS	.	GT:AD:DP:GQ:PL:PS:PQ:JQ	1|0:22,30:52:99:1049,0,738:1:224:255
1163	120186	.	G	C	1177.77	PASS	.	GT:AD:DP:GQ:PL:PS:PQ:JQ	1|0:27,32:59:99:1206,0,942:1:216:255
1163	120291	.	A	G	840.77	PASS	.	GT:AD:DP:GQ:PL:PS:PQ:JQ	1|0:27,25:52:99:869,0,1012:1:191:255
1163	120355	.	T	G	662.77	PASS	.	GT:AD:DP:GQ:PL:PS:PQ:JQ	1|0:19,22:41:99:691,0,671:1:173:255
1163	120387	.	T	A	913.77	PASS	.	GT:AD:DP:GQ:PL:PS:PQ:JQ	1|0:22,27:49:99:942,0,753:1:226:255
1163	120473	.	G	T	1229.77	PASS	.	GT:AD:DP:GQ:PL:PS:PQ:JQ	1|0:39,36:75:99:1258,0,1371:1:255:255
1163	120565	.	T	G	1035.77	PASS	.	GT:AD:DP:GQ:PL:PS:PQ:JQ	1|0:36,29:65:99:1064,0,1350:1:219:255
1163	120711	.	A	G	1015.77	PASS	.	GT:AD:DP:GQ:PL:PS:PQ:JQ	1|0:31,32:63:99:1044,0,1142:1:242:255
1163	120875	.	A	G	1263.77	PASS	.	GT:AD:DP:GQ:PL:PS:PQ:JQ	1|0:31,33:64:99:1292,0,2852:1:231:255
1163	120881	.	A	T	1266.77	PASS	.	GT:AD:DP:GQ:PL:PS:PQ:JQ	1|0:30,33:63:99:1295,0,2784:1:225:255
1163	120916	.	A	C	852.77	PASS	.	GT:AD:DP:GQ:PL:PS:PQ:JQ	1|0:28,23:51:99:881,0,2390:1:194:255
1163	120956	.	G	A	797.77	PASS	.	GT:AD:DP:GQ:PL:PS:PQ:JQ	1|0:18,21:39:99:826,0,1045:1:156:255
1163	120979	.	T	C	1087.77	PASS	.	GT:AD:DP:GQ:PL:PS:PQ:JQ	1|0:20,28:48:99:1116,0,1086:1:192:255
1163	121003	.	A	G	949.77	PASS	.	GT:AD:DP:GQ:PL:PS:PQ:JQ	1|0:24,24:48:99:978,0,1161:1:210:255
1163	121023	.	G	T	855.77	PASS	.	GT:AD:DP:GQ:PL:PS:PQ:JQ	1|0:27,22:49:99:884,0,1248:1:186:255
1163	121044	.	T	C	679.77	PASS	.	GT:AD:DP:GQ:PL:PS:PQ:JQ	1|0:28,19:47:99:708,0,1248:1:203:255
1163	121069	.	C	A	798.77	PASS	.	GT:AD:DP:GQ:PL:PS:PQ:JQ	1|0:31,21:52:99:827,0,1277:1:192:255
1163	121088	.	G	A	915.77	PASS	.	GT:AD:DP:GQ:PL:PS:PQ:JQ	1|0:32,25:57:99:944,0,1268:1:206:255
1163	121089	.	T	C	915.77	PASS	.	GT:AD:DP:GQ:PL:PS:PQ:JQ	1|0:32,25:57:99:944,0,1268:1:203:255
1163	121243	.	A	G	820.77	PASS	.	GT:AD:DP:GQ:PL:PS:PQ:JQ	1|0:24,23:47:99:849,0,2275:1:171:255
1163	121269	.	T	G	874.77	PASS	.	GT:AD:DP:GQ:PL:PS:PQ:JQ	1|0:21,21:42:99:903,0,2133:1:143:255
1163	121330	.	T	C	694.77	PASS	.	GT:AD:DP:GQ:PL:PS:PQ:JQ	1|0:23,19:42:99:723,0,2105:1:176:255
1163	121340	.	C	A	776.77	PASS	.	GT:AD:DP:GQ:PL:PS:PQ:JQ	1|0:22,21:43:99:805,0,1680:1:169:255
1163	121421	.	C	T	857.77	PASS	.	GT:AD:DP:GQ:PL:PS:PQ:JQ	1|0:31,20:51:99:886,0,2056:1:175:255
1163	121469	.	A	G	795.77	PASS	.	GT:AD:DP:GQ:PL:PS:PQ:JQ	1|0:31,22:53:99:824,0,1111:1:197:255
1163	121551	.	C	A	628.77	PASS	.	GT:AD:DP:GQ:PL:PS:PQ:JQ	1|0:19,19:38:99:657,0,699:1:155:255
1163	121628	.	G	T	798.77	PASS	.	GT:AD:DP:GQ:PL:PS:PQ:JQ	1|0:23,22:45:99:827,0,804:1:170:255
1163	121682	.	C	T	950.77	PASS	.	GT:AD:DP:GQ:PL:PS:PQ:JQ	1|0:29,27:56:99:979,0,1029:1:206:255
1163	121736	.	G	C	791.77	PASS	.	GT:AD:DP:GQ:PL:PS:PQ:JQ	1|0:31,24:55:99:820,0,1196:1:195:255
1163	121794	.	T	C	762.77	PASS	.	GT:AD:DP:GQ:PL:PS:PQ:JQ	1|0:30,24:54:99:791,0,1168:1:212:255
1163	121810	.	G	A	1026.77	PASS	.	GT:AD:DP:GQ:PL:PS:PQ:JQ	1|0:26,27:53:99:1055,0,1145:1:207:255
1163	121812	.	A	C	1026.77	PASS	.	GT:AD:DP:GQ:PL:PS:PQ:JQ	1|0:26,27:53:99:1055,0,1145:1:205:255
1163	121851	.	G	T	923.77	PASS	.	GT:AD:DP:GQ:PL:PS:PQ:JQ	1|0:23,26:49:99:952,0,814:1:212:255
1163	121891	.	C	T	806.77	PASS	.	GT:AD:DP:GQ:PL:PS:PQ:JQ	1|0:15,22:37:99:835,0,548:1:158:255
1163	122013	.	G	T	1239.77	PASS	.	GT:AD:DP:GQ:PL:PS:PQ:JQ	1|0:28,35:63:99:1268,0,933:1:204:255
1163	122186	.	G	C	1181.77	PASS	.	GT:AD:DP:GQ:PL:PS:PQ:JQ	1|0:32,33:65:99:1210,0,1170:1:212:255
1163	122250	.	A	T	1240.77	PASS	.	GT:AD:DP:GQ:PL:PS:PQ:JQ	1|1:67,34:101:99:1269,0,2800:1:255:255
1163	122353	.	A	C	1149.77	PASS	.	GT:AD:DP:GQ:PL:PS:PQ:JQ	1|0:27,30:57:99:1178,0,1078:1:237:255
1163	122386	.	C	A	1025.77	PASS	.	GT:AD:DP:GQ:PL:PS:PQ:JQ	1|0:59,31:90:99:1054,0,2264:1:255:255
1163	122431	.	A	G	742.77	PASS	.	GT:AD:DP:GQ:PL:PS:PQ:JQ	1|0:28,21:49:99:771,0,1020:1:253:255
1163	122491	.	C	T	881.77	PASS	.	GT:AD:DP:GQ:PL:PS:PQ:JQ	1|0:36,26:62:99:910,0,1253:1:255:255
1163	122577	.	T	G	750.77	PASS	.	GT:AD:DP:GQ:PL:PS:PQ:JQ	1|0:29,24:53:99:779,0,938:1:188:255
1163	122664	.	G	T	362.77	PASS	.	GT:AD:DP:GQ:PL:PS:PQ:JQ	1|0:23,11:34:99:391,0,3900:1:177:255
1163	122962	.	G	A	976.77	PASS	.	GT:AD:DP:GQ:PL:PS:PQ:JQ	1|0:20,25:45:99:1005,0,750:1:197:255
1163	122968	.	G	A	940.77	PASS	.	GT:AD:DP:GQ:PL:PS:PQ:JQ	1|0:19,24:43:99:969,0,753:1:197:255
1163	123107	.	G	A	1763.77	PASS	.	GT:AD:DP:GQ:PL:PS:PQ:JQ	1|0:40,46:86:99:1792,0,1404:1:223:255
1163	123224	.	T	A	847.77	PASS	.	GT:AD:DP:GQ:PL:PS:PQ:JQ	1|0:25,23:48:99:876,0,1049:1:127:255
1163	123249	.	A	C	860.77	PASS	.	GT:AD:DP:GQ:PL:PS:PQ:JQ	1|0:24,24:48:99:889,0,988:1:206:255
1163	123284	.	A	G	783.77	PASS	.	GT:AD:DP:GQ:PL:PS:PQ:JQ	1|0:25,22:47:99:812,0,931:1:201:255
1163	123419	.	T	C	1507.77	PASS	.	GT:AD:DP:GQ:PL:PS:PQ:JQ	1|0:26,40:66:99:1536,0,893:1:240:255
1163	123701	.	A	C	1059.77	PASS	.	GT:AD:DP:GQ:PL:PS:PQ:JQ	1|0:29,28:57:99:1088,0,1889:1:224:255
1163	123702	.	A	C	1059.77	PASS	.	GT:AD:DP:GQ:PL:PS:PQ:JQ	1|0:28,28:56:99:1088,0,1889:1:218:255
1163	123759	.	C	T	1383.77	PASS	.	GT:AD:DP:GQ:PL:PS:PQ:JQ	1|0:25,36:61:99:1412,0,1485:1:255:255
1163	123844	.	A	G	1210.77	PASS	.	GT:AD:DP:GQ:PL:PS:PQ:JQ	1|0:31,32:63:99:1239,0,1502:1:242:255
1163	123864	.	A	G	975.77	PASS	.	GT:AD:DP:GQ:PL:PS:PQ:JQ	1|0:28,26:54:99:1004,0,1461:1:204:255
1163	124056	.	A	G	620.77	PASS	.	GT:AD:DP:GQ:PL:PS:PQ:JQ	1|0:15,18:33:99:649,0,532:1:162:255
1163	124137	.	A	T	650.77	PASS	.	GT:AD:DP:GQ:PL:PS:PQ:JQ	1|0:16,18:34:99:679,0,747:1:155:255
1163	124144	.	T	C	650.77	PASS	.	GT:AD:DP:GQ:PL:PS:PQ:JQ	1|0:17,18:35:99:679,0,741:1:154:255
1163	124383	.	C	T	777.77	PASS	.	GT:AD:DP:GQ:PL:PS:PQ:JQ	1|0:37,21:58:99:806,0,1777:1:215:255
1163	124440	.	G	C	1286.77	PASS	.	GT:AD:DP:GQ:PL:PS:PQ:JQ	1|0:58,36:94:99:1315,0,2298:1:255:255
1163	124457	.	G	A	1466.77	PASS	.	GT:AD:DP:GQ:PL:PS:PQ:JQ	1|0:53,39:92:99:1495,0,2147:1:255:255
1163	124524	.	A	T	1044.77	PASS	.	GT:AD:DP:GQ:PL:PS:PQ:JQ	1|0:37,30:67:99:1073,0,1298:1:143:255
1163	124589	.	A	C	1170.77	PASS	.	GT:AD:DP:GQ:PL:PS:PQ:JQ	1|0:24,36:60:99:1199,0,755:1:206:255
1163	124684	.	G	C	1436.77	PASS	.	GT:AD:DP:GQ:PL:PS:PQ:JQ	1|0:24,37:61:99:1465,0,813:1:224:255
1163	124727	.	T	C	1080.77	PASS	.	GT:AD:DP:GQ:PL:PS:PQ:JQ	1|0:21,28:49:99:1109,0,784:1:230:255
1163	124773	.	A	T	1111.77	PASS	.	GT:AD:DP:GQ:PL:PS:PQ:JQ	1|0:22,29:51:99:1140,0,836:1:162:255
1163	124778	.	G	A	1190.77	PASS	.	GT:AD:DP:GQ:PL:PS:PQ:JQ	1|0:22,31:53:99:1219,0,830:1:139:255
1163	124885	.	G	T	894.77	PASS	.	GT:AD:DP:GQ:PL:PS:PQ:JQ	1|0:17,28:45:99:923,0,562:1:161:255
1163	124920	.	A	C	992.77	PASS	.	GT:AD:DP:GQ:PL:PS:PQ:JQ	1|0:13,28:41:99:1021,0,400:1:160:255
1163	124992	.	G	A	936.77	PASS	.	GT:AD:DP:GQ:PL:PS:PQ:JQ	1|0:19,29:48:99:965,0,621:1:200:255
1163	125036	.	A	G	887.77	PASS	.	GT:AD:DP:GQ:PL:PS:PQ:JQ	1|0:20,26:46:99:916,0,758:1:102:255
1163	125040	.	C	A	1164.77	PASS	.	GT:AD:DP:GQ:PL:PS:PQ:JQ	1|0:16,31:47:99:1193,0,574:1:102:255
1163	125161	.	G	T	434.77	PASS	.	GT:AD:DP:GQ:PL:PS:PQ:JQ	1|0:23,14:37:99:463,0,2907:1:185:255
1163	125182	.	A	G	535.77	PASS	.	GT:AD:DP:GQ:PL:PS:PQ:JQ	1|0:22,15:37:99:564,0,3206:1:186:255
1163	125290	.	T	A	121.77	PASS	.	GT:AD:DP:GQ:PL:PS:PQ:JQ	1|0:20,5:25:99:150,0,784:1:168:255
1163	125413	.	G	A	94.77	PASS	.	GT:AD:DP:GQ:PL:PS:PQ:JQ	1|0:42,6:48:99:123,0,1787:1:245:255
1163	125425	.	A	G	187.77	PASS	.	GT:AD:DP:GQ:PL:PS:PQ:JQ	1|0:39,8:47:99:216,0,1655:1:193:255
1163	125463	.	G	A	448.77	PASS	.	GT:AD:DP:GQ:PL:PS:PQ:JQ	1|0:20,13:33:99:477,0,795:1:201:255
1163	125507	.	A	T	664.77	PASS	.	GT:AD:DP:GQ:PL:PS:PQ:JQ	1|0:15,19:34:99:693,0,544:1:164:255
1163	125599	.	G	C	955.77	PASS	.	GT:AD:DP:GQ:PL:PS:PQ:JQ	1|0:24,25:49:99:984,0,3942:1:188:255
1163	125601	.	G	A	1036.77	PASS	.	GT:AD:DP:GQ:PL:PS:PQ:JQ	1|0:24,25:49:99:1065,0,3988:1:173:255
1163	125620	.	T	A	1188.77	PASS	.	GT:AD:DP:GQ:PL:PS:PQ:JQ	1|0:27,29:56:99:1217,0,4144:1:221:255
1163	125635	.	G	T	1132.77	PASS	.	GT:AD:DP:GQ:PL:PS:PQ:JQ	1|0:29,29:58:99:1161,0,4118:1:224:255
1163	125701	.	T	G	1001.77	PASS	.	GT:AD:DP:GQ:PL:PS:PQ:JQ	1|0:20,26:46:99:1030,0,1010:1:185:255
1163	125718	.	T	C	1284.77	PASS	.	GT:AD:DP:GQ:PL:PS:PQ:JQ	1|0:20,33:53:99:1313,0,1011:1:172:255
1163	125774	.	T	C	1203.77	PASS	.	GT:AD:DP:GQ:PL:PS:PQ:JQ	1|0:23,31:54:99:1232,0,1389:1:203:255
1163	125780	.	A	G	1203.77	PASS	.	GT:AD:DP:GQ:PL:PS:PQ:JQ	1|0:23,31:54:99:1232,0,1409:1:206:255
1163	125798	.	T	A	1035.77	PASS	.	GT:AD:DP:GQ:PL:PS:PQ:JQ	1|0:22,27:49:99:1064,0,1328:1:177:255
1163	125807	.	T	A	1032.77	PASS	.	GT:AD:DP:GQ:PL:PS:PQ:JQ	1|0:23,27:50:99:1061,0,1280:1:179:255
1163	125814	.	A	G	981.77	PASS	.	GT:AD:DP:GQ:PL:PS:PQ:JQ	1|0:25,24:49:99:1010,0,1284:1:161:255
1163	125818	.	T	C	939.77	PASS	.	GT:AD:DP:GQ:PL:PS:PQ:JQ	1|0:26,25:51:99:968,0,1177:1:170:255
1163	125924	.	G	T	984.77	PASS	.	GT:AD:DP:GQ:PL:PS:PQ:JQ	1|0:25,24:49:99:1013,0,1014:1:173:255
1163	125942	.	C	T	1110.77	PASS	.	GT:AD:DP:GQ:PL:PS:PQ:JQ	1|0:26,29:55:99:1139,0,1045:1:179:255
1163	125944	.	A	G	1110.77	PASS	.	GT:AD:DP:GQ:PL:PS:PQ:JQ	1|0:25,29:54:99:1139,0,1045:1:173:255
1163	125970	.	A	G	1273.77	PASS	.	GT:AD:DP:GQ:PL:PS:PQ:JQ	1|0:22,33:55:99:1302,0,865:1:203:255
1163	125989	.	A	T	1152.77	PASS	.	GT:AD:DP:GQ:PL:PS:PQ:JQ	1|0:24,30:54:99:1181,0,1042:1:198:255
1163	126004	.	T	C	1242.77	PASS	.	GT:AD:DP:GQ:PL:PS:PQ:JQ	1|0:23,30:53:99:1271,0,952:1:188:255
1163	126005	.	C	A	1242.77	PASS	.	GT:AD:DP:GQ:PL:PS:PQ:JQ	1|0:22,30:52:99:1271,0,952:1:185:255
1163	126023	.	T	G	1323.77	PASS	.	GT:AD:DP:GQ:PL:PS:PQ:JQ	1|0:23,34:57:99:1352,0,988:1:216:255
1163	126045	.	G	T	1455.77	PASS	.	GT:AD:DP:GQ:PL:PS:PQ:JQ	1|0:21,37:58:99:1484,0,876:1:208:255
1163	126099	.	C	A	1416.77	PASS	.	GT:AD:DP:GQ:PL:PS:PQ:JQ	1|0:22,36:58:99:1445,0,815:1:218:255
1163	126105	.	G	A	1251.77	PASS	.	GT:AD:DP:GQ:PL:PS:PQ:JQ	1|0:21,32:53:99:1280,0,777:1:209:255
1163	126206	.	A	C	1091.77	PASS	.	GT:AD:DP:GQ:PL:PS:PQ:JQ	1|0:24,28:52:99:1120,0,1791:1:224:255
1163	126252	.	G	A	1458.77	PASS	.	GT:AD:DP:GQ:PL:PS:PQ:JQ	1|0:22,35:57:99:1487,0,2251:1:229:255
1163	126313	.	T	C	1576.77	PASS	.	GT:AD:DP:GQ:PL:PS:PQ:JQ	1|0:18,38:56:99:1605,0,2391:1:224:255
1163	126316	.	T	C	1576.77	PASS	.	GT:AD:DP:GQ:PL:PS:PQ:JQ	1|0:16,40:56:99:1605,0,2391:1:221:255
1163	126371	.	C	T	1778.77	PASS	.	GT:AD:DP:GQ:PL:PS:PQ:JQ	1|0:17,46:63:99:1807,0,1476:1:236:255
1163	126437	.	C	T	1308.77	PASS	.	GT:AD:DP:GQ:PL:PS:PQ:JQ	1|0:26,36:62:99:1337,0,902:1:251:255
1163	126500	.	T	A	1056.77	PASS	.	GT:AD:DP:GQ:PL:PS:PQ:JQ	1|0:43,29:72:99:1085,0,1997:1:224:255
1163	126610	.	T	A	1269.77	PASS	.	GT:AD:DP:GQ:PL:PS:PQ:JQ	1|0:26,33:59:99:1298,0,1477:1:210:255
1163	126621	.	G	C	1201.77	PASS	.	GT:AD:DP:GQ:PL:PS:PQ:JQ	1|0:29,33:62:99:1230,0,1566:1:231:255
1163	126674	.	C	G	974.77	PASS	.	GT:AD:DP:GQ:PL:PS:PQ:JQ	1|0:29,30:59:99:1003,0,950:1:212:255
1163	126757	.	C	T	198.77	PASS	.	GT:AD:DP:GQ:PL:PS:PQ:JQ	1|0:25,8:33:99:227,0,1056:1:184:255
1163	126764	.	G	A	198.77	PASS	.	GT:AD:DP:GQ:PL:PS:PQ:JQ	1|0:26,8:34:99:227,0,1056:1:194:255
1164	549	.	T	A	1626.77	PASS	.	GT:AD:DP:GQ:PL:PS:PQ:JQ	0|1:57,45:102:99:1655,0,3657:1:255:255
1164	551	.	C	T	1626.77	PASS	.	GT:AD:DP:GQ:PL:PS:PQ:JQ	0|1:56,45:101:99:1655,0,3657:1:255:255
1164	700	.	G	C	73.77	PASS	.	GT:AD:DP:GQ:PL:PS:PQ:JQ	0|1:16,5:21:99:102,0,599:1:25:25
1164	710	.	G	C	57.77	PASS	.	GT:AD:DP:GQ:PL:PS:PQ:JQ	0|1:12,4:16:86:86,0,393:1:25:25
1164	1578	.	T	C	334.77	PASS	.	GT:AD:DP:GQ:PL:PS:PQ:JQ	0|1:19,10:29:99:363,0,2983:1:134:255
1164	1600	.	T	A	292.77	PASS	.	GT:AD:DP:GQ:PL:PS:PQ:JQ	0|1:18,8:26:99:321,0,3763:1:122:255
1164	1615	.	A	G	166.77	PASS	.	GT:AD:DP:GQ:PL:PS:PQ:JQ	0|1:19,6:25:99:195,0,4081:1:126:255
1164	1981	.	G	A	337.77	PASS	.	GT:AD:DP:GQ:PL:PS:PQ:JQ	0|1:17,10:27:99:366,0,766:1:150:255
1164	1990	.	C	T	541.77	PASS	.	GT:AD:DP:GQ:PL:PS:PQ:JQ	0|1:17,13:30:99:570,0,835:1:144:255
1164	1997	.	T	G	580.77	PASS	.	GT:AD:DP:GQ:PL:PS:PQ:JQ	0|1:21,16:37:99:609,0,874:1:167:255
1164	1999	.	T	A	555.77	PASS	.	GT:AD:DP:GQ:PL:PS:PQ:JQ	0|1:21,16:37:99:584,0,874:1:170:255
1164	2020	.	C	T	784.77	PASS	.	GT:AD:DP:GQ:PL:PS:PQ:JQ	0|1:21,21:42:99:813,0,943:1:188:255
1164	2026	.	G	A	949.77	PASS	.	GT:AD:DP:GQ:PL:PS:PQ:JQ	0|1:21,23:44:99:978,0,973:1:188:255
1164	2037	.	A	T	1011.77	PASS	.	GT:AD:DP:GQ:PL:PS:PQ:JQ	0|1:27,27:54:99:1040,0,1261:1:207:255
1164	2063	.	G	A	1379.77	PASS	.	GT:AD:DP:GQ:PL:PS:PQ:JQ	0|1:29,34:63:99:1408,0,1150:1:227:255
1164	2065	.	T	C	1337.77	PASS	.	GT:AD:DP:GQ:PL:PS:PQ:JQ	0|1:29,35:64:99:1366,0,1153:1:231:255
1164	2237	.	C	T	795.77	PASS	.	GT:AD:DP:GQ:PL:PS:PQ:JQ	0|1:31,21:52:99:824,0,3401:1:165:255
1164	2248	.	A	G	921.77	PASS	.	GT:AD:DP:GQ:PL:PS:PQ:JQ	0|1:31,23:54:99:950,0,3402:1:172:255
1164	2256	.	T	C	801.77	PASS	.	GT:AD:DP:GQ:PL:PS:PQ:JQ	0|1:30,22:52:99:830,0,3326:1:164:255
1164	4106	.	A	G	817.77	PASS	.	GT:AD:DP:GQ:PL:PS:PQ:JQ	0|1:23,20:43:99:846,0,1026:1:148:255
1164	4123	.	C	T	897.77	PASS	.	GT:AD:DP:GQ:PL:PS:PQ:JQ	0|1:27,24:51:99:926,0,1061:1:168:255
1164	4390	.	G	T	1233.77	PASS	.	GT:AD:DP:GQ:PL:PS:PQ:JQ	0|1:24,32:56:99:1262,0,1502:1:158:255
1164	4391	.	A	G	1233.77	PASS	.	GT:AD:DP:GQ:PL:PS:PQ:JQ	0|1:24,32:56:99:1262,0,1502:1:159:255
1164	4539	.	A	G	1340.77	PASS	.	GT:AD:DP:GQ:PL:PS:PQ:JQ	0|1:22,36:58:99:1369,0,1668:1:176:255
1164	4634	.	A	C	1119.77	PASS	.	GT:AD:DP:GQ:PL:PS:PQ:JQ	0|1:23,29:52:99:1148,0,1413:1:138:255
1164	4646	.	C	G	1035.77	PASS	.	GT:AD:DP:GQ:PL:PS:PQ:JQ	0|1:23,27:50:99:1064,0,1490:1:141:255
1164	4656	.	G	A	1029.77	PASS	.	GT:AD:DP:GQ:PL:PS:PQ:JQ	0|1:24,27:51:99:1058,0,1715:1:156:255
1164	4674	.	T	C	827.77	PASS	.	GT:AD:DP:GQ:PL:PS:PQ:JQ	0|1:25,23:48:99:856,0,1679:1:149:255
1164	4743	.	G	A	997.77	PASS	.	GT:AD:DP:GQ:PL:PS:PQ:JQ	0|1:21,26:47:99:1026,0,1278:1:149:255
1164	4744	.	C	G	997.77	PASS	.	GT:AD:DP:GQ:PL:PS:PQ:JQ	0|1:22,26:48:99:1026,0,1278:1:152:255
1164	4778	.	T	G	1094.77	PASS	.	GT:AD:DP:GQ:PL:PS:PQ:JQ	0|1:23,29:52:99:1123,0,1375:1:169:255
1164	4787	.	G	A	1052.77	PASS	.	GT:AD:DP:GQ:PL:PS:PQ:JQ	0|1:23,28:51:99:1081,0,1398:1:164:255
1164	4895	.	A	T	676.77	PASS	.	GT:AD:DP:GQ:PL:PS:PQ:JQ	0|1:17,18:35:99:705,0,660:1:128:255
1164	5045	.	C	A	733.77	PASS	.	GT:AD:DP:GQ:PL:PS:PQ:JQ	0|1:26,20:46:99:762,0,1032:1:147:255
1164	5053	.	T	A	817.77	PASS	.	GT:AD:DP:GQ:PL:PS:PQ:JQ	0|1:26,21:47:99:846,0,1015:1:144:255
1164	5128	.	C	T	751.77	PASS	.	GT:AD:DP:GQ:PL:PS:PQ:JQ	0|1:20,20:40:99:780,0,1004:1:132:255
1164	5131	.	A	G	751.77	PASS	.	GT:AD:DP:GQ:PL:PS:PQ:JQ	0|1:20,20:40:99:780,0,1004:1:129:255
1164	5149	.	G	A	829.77	PASS	.	GT:AD:DP:GQ:PL:PS:PQ:JQ	0|1:22,21:43:99:858,0,1251:1:143:255
1164	5161	.	C	T	754.77	PASS	.	GT:AD:DP:GQ:PL:PS:PQ:JQ	0|1:19,20:39:99:783,0,1177:1:122:255
1164	5162	.	A	G	754.77	PASS	.	GT:AD:DP:GQ:PL:PS:PQ:JQ	0|1:18,20:38:99:783,0,1177:1:122:255
1164	5214	.	A	G	930.77	PASS	.	GT:AD:DP:GQ:PL:PS:PQ:JQ	0|1:20,26:46:99:959,0,739:1:159:255
1164	5303	.	A	G	1040.77	PASS	.	GT:AD:DP:GQ:PL:PS:PQ:JQ	0|1:23,29:52:99:1069,0,705:1:151:255
1164	5582	.	G	A	687.77	PASS	.	GT:AD:DP:GQ:PL:PS:PQ:JQ	0|1:23,23:46:99:716,0,842:1:170:255
1164	5643	.	C	G	556.77	PASS	.	GT:AD:DP:GQ:PL:PS:PQ:JQ	0|1:26,16:42:99:585,0,1044:1:162:255
1164	5663	.	C	T	640.77	PASS	.	GT:AD:DP:GQ:PL:PS:PQ:JQ	0|1:26,18:44:99:669,0,1038:1:159:255
1164	5709	.	T	A	703.77	PASS	.	GT:AD:DP:GQ:PL:PS:PQ:JQ	0|1:19,19:38:99:732,0,741:1:156:255
1164	5729	.	C	T	616.77	PASS	.	GT:AD:DP:GQ:PL:PS:PQ:JQ	0|1:23,17:40:99:645,0,915:1:158:255
1164	5892	.	T	G	1013.77	PASS	.	GT:AD:DP:GQ:PL:PS:PQ:JQ	0|1:25,27:52:99:1042,0,1172:1:162:255
1164	5898	.	T	A	1104.77	PASS	.	GT:AD:DP:GQ:PL:PS:PQ:JQ	0|1:25,29:54:99:1133,0,847:1:130:255
1164	5913	.	T	C	1060.77	PASS	.	GT:AD:DP:GQ:PL:PS:PQ:JQ	0|1:26,27:53:99:1089,0,1314:1:179:255
1164	5919	.	C	T	981.77	PASS	.	GT:AD:DP:GQ:PL:PS:PQ:JQ	0|1:27,26:53:99:1010,0,1331:1:185:255
1164	5990	.	T	C	936.77	PASS	.	GT:AD:DP:GQ:PL:PS:PQ:JQ	0|1:23,27:50:99:965,0,872:1:183:255
1164	6131	.	T	A	1014.77	PASS	.	GT:AD:DP:GQ:PL:PS:PQ:JQ	0|1:36,27:63:99:1043,0,2256:1:153:255
1164	6174	.	T	G	609.77	PASS	.	GT:AD:DP:GQ:PL:PS:PQ:JQ	0|1:33,19:52:99:638,0,1166:1:130:255
1164	6273	.	G	C	892.77	PASS	.	GT:AD:DP:GQ:PL:PS:PQ:JQ	0|1:32,25:57:99:921,0,1149:1:181:255
1164	6398	.	T	C	1032.77	PASS	.	GT:AD:DP:GQ:PL:PS:PQ:JQ	0|1:23,25:48:99:1061,0,926:1:141:255
1164	6442	.	T	C	765.77	PASS	.	GT:AD:DP:GQ:PL:PS:PQ:JQ	0|1:28,20:48:99:794,0,1113:1:159:255
1164	6458	.	T	A	762.77	PASS	.	GT:AD:DP:GQ:PL:PS:PQ:JQ	0|1:28,21:49:99:791,0,1099:1:162:255
1164	6519	.	G	T	663.77	PASS	.	GT:AD:DP:GQ:PL:PS:PQ:JQ	0|1:35,19:54:99:692,0,1414:1:144:255
1164	6522	.	A	G	579.77	PASS	.	GT:AD:DP:GQ:PL:PS:PQ:JQ	0|1:35,17:52:99:608,0,1420:1:141:255
1164	6533	.	G	T	588.77	PASS	.	GT:AD:DP:GQ:PL:PS:PQ:JQ	0|1:39,18:57:99:617,0,1627:1:156:255
1164	6606	.	G	A	527.77	PASS	.	GT:AD:DP:GQ:PL:PS:PQ:JQ	0|1:29,16:45:99:556,0,1925:1:168:255
1164	6624	.	T	C	513.77	PASS	.	GT:AD:DP:GQ:PL:PS:PQ:JQ	0|1:28,14:42:99:542,0,1930:1:162:255
1164	6666	.	C	A	750.77	PASS	.	GT:AD:DP:GQ:PL:PS:PQ:JQ	0|1:33,22:55:99:779,0,1939:1:174:255
1164	6715	.	T	A	790.77	PASS	.	GT:AD:DP:GQ:PL:PS:PQ:JQ	0|1:30,22:52:99:819,0,1277:1:162:255
1164	6721	.	G	A	753.77	PASS	.	GT:AD:DP:GQ:PL:PS:PQ:JQ	0|1:33,20:53:99:782,0,1322:1:162:255
1164	6732	.	G	A	791.77	PASS	.	GT:AD:DP:GQ:PL:PS:PQ:JQ	0|1:32,22:54:99:820,0,1319:1:168:255
1164	6887	.	A	T	745.77	PASS	.	GT:AD:DP:GQ:PL:PS:PQ:JQ	0|1:34,21:55:99:774,0,1357:1:179:255
1164	6910	.	C	T	744.77	PASS	.	GT:AD:DP:GQ:PL:PS:PQ:JQ	0|1:36,20:56:99:773,0,1436:1:195:255
1164	6941	.	T	A	738.77	PASS	.	GT:AD:DP:GQ:PL:PS:PQ:JQ	0|1:40,24:64:99:767,0,1364:1:217:255
1164	6974	.	T	C	936.77	PASS	.	GT:AD:DP:GQ:PL:PS:PQ:JQ	0|1:42,29:71:99:965,0,1501:1:198:255
1164	7019	.	A	T	1137.77	PASS	.	GT:AD:DP:GQ:PL:PS:PQ:JQ	0|1:45,31:76:99:1166,0,2089:1:255:255
1164	7026	.	G	A	1208.77	PASS	.	GT:AD:DP:GQ:PL:PS:PQ:JQ	0|1:44,33:77:99:1237,0,2024:1:246:255
1164	7054	.	G	A	1349.77	PASS	.	GT:AD:DP:GQ:PL:PS:PQ:JQ	0|1:45,36:81:99:1378,0,1981:1:249:255
1164	7085	.	T	C	1479.77	PASS	.	GT:AD:DP:GQ:PL:PS:PQ:JQ	0|1:42,37:79:99:1508,0,1772:1:228:255
1164	7115	.	C	G	1223.77	PASS	.	GT:AD:DP:GQ:PL:PS:PQ:JQ	0|1:34,33:67:99:1252,0,1370:1:202:255
1164	7216	.	C	A	1178.77	PASS	.	GT:AD:DP:GQ:PL:PS:PQ:JQ	0|1:31,30:61:99:1207,0,3366:1:192:255
1164	7431	.	A	T	1058.77	PASS	.	GT:AD:DP:GQ:PL:PS:PQ:JQ	0|1:23,28:51:99:1087,0,829:1:177:255
1164	7468	.	T	C	1159.77	PASS	.	GT:AD:DP:GQ:PL:PS:PQ:JQ	0|1:25,31:56:99:1188,0,1286:1:185:255
1164	7473	.	T	G	1110.77	PASS	.	GT:AD:DP:GQ:PL:PS:PQ:JQ	0|1:25,29:54:99:1139,0,1291:1:176:255
1164	7474	.	T	G	1110.77	PASS	.	GT:AD:DP:GQ:PL:PS:PQ:JQ	0|1:24,29:53:99:1139,0,1291:1:177:255
1164	7510	.	G	A	1042.77	PASS	.	GT:AD:DP:GQ:PL:PS:PQ:JQ	0|1:31,29:60:99:1071,0,1053:1:206:255
1164	7562	.	T	C	1004.77	PASS	.	GT:AD:DP:GQ:PL:PS:PQ:JQ	0|1:24,28:52:99:1033,0,1291:1:171:255
1164	7651	.	A	T	1063.77	PASS	.	GT:AD:DP:GQ:PL:PS:PQ:JQ	0|1:14,25:39:99:1092,0,1270:1:155:255
1164	7695	.	C	A	987.77	PASS	.	GT:AD:DP:GQ:PL:PS:PQ:JQ	0|1:25,25:50:99:1016,0,2137:1:164:255
1164	7739	.	A	G	1137.77	PASS	.	GT:AD:DP:GQ:PL:PS:PQ:JQ	0|1:30,30:60:99:1166,0,1804:1:214:255
1164	7742	.	C	T	1144.77	PASS	.	GT:AD:DP:GQ:PL:PS:PQ:JQ	0|1:30,31:61:99:1173,0,1802:1:218:255
1164	7813	.	T	G	784.77	PASS	.	GT:AD:DP:GQ:PL:PS:PQ:JQ	0|1:23,21:44:99:813,0,903:1:157:255
1164	7815	.	T	A	784.77	PASS	.	GT:AD:DP:GQ:PL:PS:PQ:JQ	0|1:23,21:44:99:813,0,903:1:158:255
1164	7820	.	A	T	778.77	PASS	.	GT:AD:DP:GQ:PL:PS:PQ:JQ	0|1:22,21:43:99:807,0,983:1:154:255
1164	7822	.	G	T	784.77	PASS	.	GT:AD:DP:GQ:PL:PS:PQ:JQ	0|1:23,21:44:99:813,0,899:1:157:255
1164	7889	.	T	C	613.77	PASS	.	GT:AD:DP:GQ:PL:PS:PQ:JQ	0|1:19,17:36:99:642,0,726:1:158:255
1164	7964	.	G	T	728.77	PASS	.	GT:AD:DP:GQ:PL:PS:PQ:JQ	0|1:25,20:45:99:757,0,982:1:189:255
1164	7966	.	C	A	728.77	PASS	.	GT:AD:DP:GQ:PL:PS:PQ:JQ	0|1:25,20:45:99:757,0,982:1:188:255
1164	8543	.	C	A	593.77	PASS	.	GT:AD:DP:GQ:PL:PS:PQ:JQ	0|1:41,18:59:99:622,0,1480:1:190:255
1164	8583	.	A	G	705.77	PASS	.	GT:AD:DP:GQ:PL:PS:PQ:JQ	0|1:34,20:54:99:734,0,1270:1:183:255
1164	8885	.	T	C	774.77	PASS	.	GT:AD:DP:GQ:PL:PS:PQ:JQ	0|1:17,21:38:99:803,0,607:1:172:255
1164	8941	.	G	A	715.77	PASS	.	GT:AD:DP:GQ:PL:PS:PQ:JQ	0|1:16,18:34:99:744,0,709:1:163:255
1164	8979	.	C	T	952.77	PASS	.	GT:AD:DP:GQ:PL:PS:PQ:JQ	0|1:23,24:47:99:981,0,951:1:182:255
1164	8984	.	T	C	997.77	PASS	.	GT:AD:DP:GQ:PL:PS:PQ:JQ	0|1:21,26:47:99:1026,0,906:1:142:255
1164	8985	.	C	T	997.77	PASS	.	GT:AD:DP:GQ:PL:PS:PQ:JQ	0|1:21,26:47:99:1026,0,876:1:186:255
1164	8993	.	C	A	994.77	PASS	.	GT:AD:DP:GQ:PL:PS:PQ:JQ	0|1:21,26:47:99:1023,0,918:1:180:255
1164	8998	.	T	C	1125.77	PASS	.	GT:AD:DP:GQ:PL:PS:PQ:JQ	0|1:21,29:50:99:1154,0,825:1:168:255
1164	9004	.	A	T	1419.77	PASS	.	GT:AD:DP:GQ:PL:PS:PQ:JQ	0|1:20,34:54:99:1448,0,804:1:118:255
1164	9093	.	A	T	1381.77	PASS	.	GT:AD:DP:GQ:PL:PS:PQ:JQ	0|1:27,38:65:99:1410,0,869:1:201:255
1164	9381	.	A	G	1490.77	PASS	.	GT:AD:DP:GQ:PL:PS:PQ:JQ	0|1:16,40:56:99:1519,0,452:1:186:255
1164	9450	.	A	T	1316.77	PASS	.	GT:AD:DP:GQ:PL:PS:PQ:JQ	0|1:21,38:59:99:1345,0,740:1:180:255
1164	9491	.	T	C	1191.77	PASS	.	GT:AD:DP:GQ:PL:PS:PQ:JQ	0|1:22,33:55:99:1220,0,801:1:174:255
1164	9542	.	G	A	684.77	PASS	.	GT:AD:DP:GQ:PL:PS:PQ:JQ	0|1:18,21:39:99:713,0,630:1:111:255
1164	9587	.	T	C	773.77	PASS	.	GT:AD:DP:GQ:PL:PS:PQ:JQ	0|1:17,21:38:99:802,0,651:1:109:255
1164	9608	.	T	C	841.77	PASS	.	GT:AD:DP:GQ:PL:PS:PQ:JQ	0|1:17,21:38:99:870,0,690:1:125:255
1164	9614	.	A	T	799.77	PASS	.	GT:AD:DP:GQ:PL:PS:PQ:JQ	0|1:18,21:39:99:828,0,693:1:118:255
1164	9806	.	G	C	1089.77	PASS	.	GT:AD:DP:GQ:PL:PS:PQ:JQ	0|1:33,29:62:99:1118,0,2253:1:212:255
1164	9816	.	A	G	1041.77	PASS	.	GT:AD:DP:GQ:PL:PS:PQ:JQ	0|1:35,28:63:99:1070,0,2386:1:213:255
1164	9837	.	T	C	988.77	PASS	.	GT:AD:DP:GQ:PL:PS:PQ:JQ	0|1:32,27:59:99:1017,0,2236:1:216:255
1164	10112	.	A	G	1269.77	PASS	.	GT:AD:DP:GQ:PL:PS:PQ:JQ	0|1:0,31:31:93:1298,93,0:1:25:25
1164	10217	.	C	T	421.77	PASS	.	GT:AD:DP:GQ:PL:PS:PQ:JQ	0|1:0,10:10:30:450,30,0:1:25:25
1164	10480	.	C	A	946.77	PASS	.	GT:AD:DP:GQ:PL:PS:PQ:JQ	0|1:27,30:57:99:975,0,976:1:170:255
1164	10537	.	C	A	903.77	PASS	.	GT:AD:DP:GQ:PL:PS:PQ:JQ	0|1:22,24:46:99:932,0,936:1:191:255
1164	10547	.	C	T	1032.77	PASS	.	GT:AD:DP:GQ:PL:PS:PQ:JQ	0|1:24,27:51:99:1061,0,926:1:201:255
1164	10590	.	G	T	1074.77	PASS	.	GT:AD:DP:GQ:PL:PS:PQ:JQ	0|1:20,28:48:99:1103,0,752:1:201:255
1164	10627	.	A	G	982.77	PASS	.	GT:AD:DP:GQ:PL:PS:PQ:JQ	0|1:24,26:50:99:1011,0,926:1:192:255
1164	10643	.	A	T	1042.77	PASS	.	GT:AD:DP:GQ:PL:PS:PQ:JQ	0|1:23,25:48:99:1071,0,882:1:181:255
1164	10675	.	T	A	1074.77	PASS	.	GT:AD:DP:GQ:PL:PS:PQ:JQ	0|1:20,30:50:99:1103,0,775:1:150:255
1164	10825	.	G	A	889.77	PASS	.	GT:AD:DP:GQ:PL:PS:PQ:JQ	0|1:17,28:45:99:918,0,589:1:167:255
1164	10869	.	G	C	1297.77	PASS	.	GT:AD:DP:GQ:PL:PS:PQ:JQ	0|1:20,38:58:99:1326,0,726:1:177:255
1164	11039	.	C	T	1472.77	PASS	.	GT:AD:DP:GQ:PL:PS:PQ:JQ	0|1:33,41:74:99:1501,0,1073:1:212:255
1164	11155	.	C	A	676.77	PASS	.	GT:AD:DP:GQ:PL:PS:PQ:JQ	0|1:17,18:35:99:705,0,652:1:135:255
1164	11156	.	A	C	718.77	PASS	.	GT:AD:DP:GQ:PL:PS:PQ:JQ	0|1:17,18:35:99:747,0,649:1:105:255
1164	11220	.	A	T	911.77	PASS	.	GT:AD:DP:GQ:PL:PS:PQ:JQ	0|1:18,24:42:99:940,0,667:1:149:255
1164	11281	.	A	G	822.77	PASS	.	GT:AD:DP:GQ:PL:PS:PQ:JQ	0|1:22,20:42:99:851,0,858:1:150:255
1164	11295	.	T	G	828.77	PASS	.	GT:AD:DP:GQ:PL:PS:PQ:JQ	0|1:20,22:42:99:857,0,773:1:161:255
1164	11331	.	C	A	799.77	PASS	.	GT:AD:DP:GQ:PL:PS:PQ:JQ	0|1:24,25:49:99:828,0,831:1:178:255
1164	11429	.	G	A	984.77	PASS	.	GT:AD:DP:GQ:PL:PS:PQ:JQ	0|1:26,26:52:99:1013,0,1002:1:198:255
1164	11430	.	A	G	984.77	PASS	.	GT:AD:DP:GQ:PL:PS:PQ:JQ	0|1:26,26:52:99:1013,0,1002:1:194:255
1164	11490	.	A	C	673.77	PASS	.	GT:AD:DP:GQ:PL:PS:PQ:JQ	0|1:28,20:48:99:702,0,1052:1:159:255
1164	11521	.	T	C	818.77	PASS	.	GT:AD:DP:GQ:PL:PS:PQ:JQ	0|1:23,24:47:99:847,0,808:1:143:255
1164	11662	.	A	G	930.77	PASS	.	GT:AD:DP:GQ:PL:PS:PQ:JQ	0|1:30,25:55:99:959,0,1182:1:206:255
1164	11666	.	A	C	1008.77	PASS	.	GT:AD:DP:GQ:PL:PS:PQ:JQ	0|1:30,25:55:99:1037,0,1259:1:203:255
1164	11689	.	G	A	855.77	PASS	.	GT:AD:DP:GQ:PL:PS:PQ:JQ	0|1:27,21:48:99:884,0,1233:1:182:255
1164	11698	.	A	G	859.77	PASS	.	GT:AD:DP:GQ:PL:PS:PQ:JQ	0|1:24,23:47:99:888,0,1357:1:167:255
1164	11714	.	A	T	739.77	PASS	.	GT:AD:DP:GQ:PL:PS:PQ:JQ	0|1:24,20:44:99:768,0,1282:1:174:255
1164	11755	.	T	C	833.77	PASS	.	GT:AD:DP:GQ:PL:PS:PQ:JQ	0|1:17,22:39:99:862,0,796:1:149:255
1164	11778	.	T	C	882.77	PASS	.	GT:AD:DP:GQ:PL:PS:PQ:JQ	0|1:15,22:37:99:911,0,758:1:125:255
1164	11817	.	G	A	1243.77	PASS	.	GT:AD:DP:GQ:PL:PS:PQ:JQ	0|1:20,32:52:99:1272,0,876:1:191:255
1164	11881	.	C	T	1030.77	PASS	.	GT:AD:DP:GQ:PL:PS:PQ:JQ	0|1:24,28:52:99:1059,0,857:1:185:255
1164	12870	.	T	C	994.77	PASS	.	GT:AD:DP:GQ:PL:PS:PQ:JQ	0|1:24,30:54:99:1023,0,855:1:133:255
1164	13308	.	A	G	948.77	PASS	.	GT:AD:DP:GQ:PL:PS:PQ:JQ	0|1:32,29:61:99:977,0,1073:1:174:255
1164	13461	.	A	C	1449.77	PASS	.	GT:AD:DP:GQ:PL:PS:PQ:JQ	0|1:27,41:68:99:1478,0,1830:1:202:255
1164	13494	.	T	C	1505.77	PASS	.	GT:AD:DP:GQ:PL:PS:PQ:JQ	0|1:27,41:68:99:1534,0,1831:1:199:255
1164	13671	.	C	T	941.77	PASS	.	GT:AD:DP:GQ:PL:PS:PQ:JQ	0|1:32,28:60:99:970,0,1255:1:185:255
1164	13756	.	C	G	1101.77	PASS	.	GT:AD:DP:GQ:PL:PS:PQ:JQ	0|1:24,28:52:99:1130,0,951:1:170:255
1164	13766	.	C	T	1146.77	PASS	.	GT:AD:DP:GQ:PL:PS:PQ:JQ	0|1:23,29:52:99:1175,0,959:1:176:255
1164	13843	.	C	T	934.77	PASS	.	GT:AD:DP:GQ:PL:PS:PQ:JQ	0|1:15,24:39:99:963,0,558:1:176:255
1164	13851	.	T	C	847.77	PASS	.	GT:AD:DP:GQ:PL:PS:PQ:JQ	0|1:15,22:37:99:876,0,587:1:161:255
1164	13899	.	T	C	1057.77	PASS	.	GT:AD:DP:GQ:PL:PS:PQ:JQ	0|1:16,26:42:99:1086,0,582:1:143:255
1164	13908	.	A	G	1144.77	PASS	.	GT:AD:DP:GQ:PL:PS:PQ:JQ	0/1:14,29:43:99:1173,0,543:13904:159:0
1164	13955	.	G	A	1473.77	PASS	.	GT:AD:DP:GQ:PL:PS:PQ:JQ	0/1:16,37:53:99:1502,0,561:13932:173:0
1164	13965	.	C	T	1595.77	PASS	.	GT:AD:DP:GQ:PL:PS:PQ:JQ	0/1:16,39:55:99:1624,0,552:13960:168:0
1164	13988	.	G	A	1556.77	PASS	.	GT:AD:DP:GQ:PL:PS:PQ:JQ	0/1:13,39:52:99:1585,0,467:13977:156:0
1164	32712	.	A	C	872.77	PASS	.	GT:AD:DP:GQ:PL:PS:PQ:JQ	0/1:126,31:157:99:901,0,5486:32710:89:0
1164	33401	.	C	T	251.77	PASS	.	GT:AD:DP:GQ:PL:PS:PQ:JQ	0/1:28,9:37:99:280,0,1081:33287:100:0
1164	35856	.	G	C	241.77	PASS	.	GT:AD:DP:GQ:PL:PS:PQ:JQ	1|0:8,6:14:99:270,0,298:35497:25:25
1164	35862	.	T	C	150.86	PASS	.	GT:AD:DP:GQ:PL:PS:PQ:JQ	1|0:8,5:13:99:186,0,259:35497:25:25
1164	37234	.	A	T	846.73	PASS	.	GT:AD:DP:GQ:PL:PS:PQ:JQ	0|1:58,26:84:99:884,0,2046:35497:54:208
1164	38033	.	T	C	94.77	PASS	.	GT:AD:DP:GQ:PL:PS:PQ:JQ	0|1:36,7:43:99:123,0,1105:35497:60:255
1164	38154	.	G	A	173.77	PASS	.	GT:AD:DP:GQ:PL:PS:PQ:JQ	0|1:37,10:47:99:202,0,1149:35497:54:255
1164	40382	.	T	C	10788.8	PASS	.	GT:AD:DP:GQ:PL:PS:PQ:JQ	0|1:113,312:425:99:10817,0,3728:35497:255:255
1164	40406	.	C	A	18598.8	PASS	.	GT:AD:DP:GQ:PL:PS	1|1:26,444:470:99:18627,384,0:35497
1164	40437	.	A	T	11290.8	PASS	.	GT:AD:DP:GQ:PL:PS:PQ:JQ	0|1:112,300:412:99:11319,0,3678:35497:255:255
1164	40591	.	C	T	11191.8	PASS	.	GT:AD:DP:GQ:PL:PS:PQ:JQ	0|1:124,293:417:99:11220,0,4242:35497:255:255
1164	40625	.	G	T	5990.77	PASS	.	GT:AD:DP:GQ:PL:PS:PQ:JQ	1|1:174,201:375:99:6019,0,4585:35497:255:255
1164	40683	.	C	A	12855.8	PASS	.	GT:AD:DP:GQ:PL:PS:PQ:JQ	0|1:128,319:447:99:12884,0,4621:35497:255:255
1164	40783	.	A	G	12077.8	PASS	.	GT:AD:DP:GQ:PL:PS:PQ:JQ	0|1:135,335:470:99:12106,0,4483:35497:255:255
1164	40787	.	G	T	16655.8	PASS	.	GT:AD:DP:GQ:PL:PS:PQ:JQ	1|1:58,412:470:99:16684,0,896:35497:255:255
1164	40946	.	T	C	14800.8	PASS	.	GT:AD:DP:GQ:PL:PS:PQ:JQ	0|1:82,362:444:99:14829,0,2234:35497:255:255
1164	40967	.	A	T	12637.8	PASS	.	GT:AD:DP:GQ:PL:PS:PQ:JQ	0|1:121,300:421:99:12666,0,4177:35497:255:255
1164	40975	.	A	C	10566.8	PASS	.	GT:AD:DP:GQ:PL:PS:PQ:JQ	0|1:142,286:428:99:10595,0,5182:35497:255:255
1164	40976	.	C	A	10620.8	PASS	.	GT:AD:DP:GQ:PL:PS:PQ:JQ	0|1:102,286:388:99:10649,0,3467:35497:255:255
1164	40996	.	G	A	13270.8	PASS	.	GT:AD:DP:GQ:PL:PS:PQ:JQ	0|1:111,320:431:99:13299,0,3507:35497:255:255
1164	41130	.	A	G	640.77	PASS	.	GT:AD:DP:GQ:PL:PS:PQ:JQ	0|1:73,24:97:99:669,0,2831:35497:255:255
1164	41201	.	T	C	3306.77	PASS	.	GT:AD:DP:GQ:PL:PS:PQ:JQ	1|1:21,86:107:99:3335,0,579:35497:255:255
1164	41284	.	T	C	573.77	PASS	.	GT:AD:DP:GQ:PL:PS:PQ:JQ	0|1:87,21:108:99:602,0,3798:35497:255:255
1164	41418	.	A	C	12985.8	PASS	.	GT:AD:DP:GQ:PL:PS:PQ:JQ	1|1:36,315:351:99:13014,0,441:35497:255:255
1164	41424	.	G	A	9951.77	PASS	.	GT:AD:DP:GQ:PL:PS:PQ:JQ	0|1:108,250:358:99:9980,0,3826:35497:255:255
1164	41440	.	G	T	10517.8	PASS	.	GT:AD:DP:GQ:PL:PS:PQ:JQ	0|1:110,261:371:99:10546,0,3727:35497:255:255
1164	41599	.	A	C	15543.8	PASS	.	GT:AD:DP:GQ:PL:PS:PQ:JQ	0|1:99,406:505:99:15572,0,2545:35497:255:255
1164	41686	.	C	A	12520.8	PASS	.	GT:AD:DP:GQ:PL:PS:PQ:JQ	0|1:176,349:525:99:12549,0,5771:35497:255:255
1164	41810	.	C	T	12537.8	PASS	.	GT:AD:DP:GQ:PL:PS:PQ:JQ	0|1:205,315:520:99:12566,0,7773:35497:255:255
1164	41843	.	A	G	12139.8	PASS	.	GT:AD:DP:GQ:PL:PS:PQ:JQ	0|1:198,310:508:99:12168,0,7484:35497:102:255
1164	41872	.	C	A	10529.8	PASS	.	GT:AD:DP:GQ:PL:PS:PQ:JQ	0|1:87,266:353:99:10558,0,2685:35497:255:255
1164	41906	.	A	T	7391.77	PASS	.	GT:AD:DP:GQ:PL:PS:PQ:JQ	1|1:131,215:346:99:7420,0,4332:35497:91:255
1164	41907	.	A	T	8334.73	PASS	.	GT:AD:DP:GQ:PL:PS:PQ:JQ	1|1:94,236:330:99:8372,0,3002:35497:255:255
1164	42023	.	T	A	11782.8	PASS	.	GT:AD:DP:GQ:PL:PS:PQ:JQ	0|1:70,284:354:99:11811,0,2165:35497:255:255
1164	42029	.	T	C	11827.8	PASS	.	GT:AD:DP:GQ:PL:PS:PQ:JQ	0|1:59,285:344:99:11856,0,1489:35497:255:255
1164	42580	.	T	G	1392.77	PASS	.	GT:AD:DP:GQ:PL:PS:PQ:JQ	0|1:94,44:138:99:1421,0,3527:35497:100:255
1164	48796	.	C	A	70.77	PASS	.	GT:AD:DP:GQ:PL:PS:PQ:JQ	0|1:23,4:27:99:99,0,1070:35497:25:25
1164	48805	.	T	C	1028.77	PASS	.	GT:AD:DP:GQ:PL:PS:PQ:JQ	0|1:68,31:99:99:1057,0,2513:35497:47:255
1164	48832	.	G	A	76.77	PASS	.	GT:AD:DP:GQ:PL:PS:PQ:JQ	0|1:21,4:25:99:105,0,986:35497:25:25
1164	49545	.	A	G	1053.77	PASS	.	GT:AD:DP:GQ:PL:PS:PQ:JQ	1|1:17,32:49:99:1082,0,547:35497:16:255
1164	51129	.	G	A	1122.77	PASS	.	GT:AD:DP:GQ:PL:PS:PQ:JQ	1|0:34,32:66:99:1151,0,1253:35497:49:255
1164	51184	.	G	A	937.77	PASS	.	GT:AD:DP:GQ:PL:PS:PQ:JQ	1|0:29,26:55:99:966,0,1825:35497:74:255
1164	51202	.	C	T	930.77	PASS	.	GT:AD:DP:GQ:PL:PS:PQ:JQ	1|0:31,23:54:99:959,0,1905:35497:46:255
1164	51353	.	T	A	1343.77	PASS	.	GT:AD:DP:GQ:PL:PS:PQ:JQ	1|0:29,35:64:99:1372,0,1703:35497:113:255
1164	52348	.	A	T	1231.77	PASS	.	GT:AD:DP:GQ:PL:PS:PQ:JQ	1|0:0,28:28:84:1260,84,0:35497:25:25
1164	52349	.	T	C	1231.77	PASS	.	GT:AD:DP:GQ:PL:PS:PQ:JQ	1|0:0,28:28:84:1260,84,0:35497:25:25
1164	52422	.	G	A	952.77	PASS	.	GT:AD:DP:GQ:PL:PS:PQ:JQ	1|0:30,27:57:99:981,0,1017:35497:56:255
1164	53142	.	A	C	825.77	PASS	.	GT:AD:DP:GQ:PL:PS:PQ:JQ	1|0:25,27:52:99:854,0,922:35497:73:255
1164	53169	.	G	A	829.77	PASS	.	GT:AD:DP:GQ:PL:PS:PQ:JQ	1|0:28,26:54:99:858,0,1035:35497:81:255
1164	53318	.	T	G	842.77	PASS	.	GT:AD:DP:GQ:PL:PS:PQ:JQ	1|0:20,27:47:99:871,0,737:35497:80:255
1164	53360	.	G	A	817.77	PASS	.	GT:AD:DP:GQ:PL:PS:PQ:JQ	1|0:25,25:50:99:846,0,890:35497:66:255
1164	53471	.	T	G	1689.77	PASS	.	GT:AD:DP:GQ:PL:PS:PQ:JQ	1|0:31,48:79:99:1718,0,1037:35497:116:255
1164	53989	.	C	T	1112.77	PASS	.	GT:AD:DP:GQ:PL:PS:PQ:JQ	1|0:26,31:57:99:1141,0,929:35497:42:255
1164	54027	.	C	T	1238.77	PASS	.	GT:AD:DP:GQ:PL:PS:PQ:JQ	1|0:30,34:64:99:1267,0,1052:35497:93:255
1164	54104	.	T	G	930.77	PASS	.	GT:AD:DP:GQ:PL:PS:PQ:JQ	1|0:26,26:52:99:959,0,906:35497:93:255
1164	54191	.	A	G	190.77	PASS	.	GT:AD:DP:GQ:PL:PS:PQ:JQ	0|1:5,6:11:99:219,0,196:35497:25:25
1164	54404	.	A	C	710.77	PASS	.	GT:AD:DP:GQ:PL:PS:PQ:JQ	1|0:24,23:47:99:739,0,846:35497:74:255
1164	55232	.	T	C	2083.77	PASS	.	GT:AD:DP:GQ:PL:PS:PQ:JQ	1|0:40,54:94:99:2112,0,1762:35497:199:255
1164	55537	.	A	G	1224.77	PASS	.	GT:AD:DP:GQ:PL:PS:PQ:JQ	1|0:49,37:86:99:1253,0,1785:35497:190:255
1164	55682	.	G	A	1280.77	PASS	.	GT:AD:DP:GQ:PL:PS:PQ:JQ	1|0:43,39:82:99:1309,0,1502:35497:154:255
1164	55916	.	C	T	715.77	PASS	.	GT:AD:DP:GQ:PL:PS:PQ:JQ	1|0:92,26:118:99:744,0,3913:35497:25:25
1164	55957	.	C	G	2464.77	PASS	.	GT:AD:DP:GQ:PL:PS:PQ:JQ	1|0:44,70:114:99:2493,0,1479:35497:255:255
1164	55984	.	G	T	672.77	PASS	.	GT:AD:DP:GQ:PL:PS:PQ:JQ	1|0:122,24:146:99:701,0,5023:35497:25:25
1164	55985	.	C	T	647.77	PASS	.	GT:AD:DP:GQ:PL:PS:PQ:JQ	1|0:119,24:143:99:676,0,5068:35497:25:25
1164	55986	.	C	T	911.77	PASS	.	GT:AD:DP:GQ:PL:PS:PQ:JQ	1|0:113,30:143:99:940,0,4619:35497:25:25
1164	56046	.	A	G	3713.77	PASS	.	GT:AD:DP:GQ:PL:PS:PQ:JQ	1|0:41,96:137:99:3742,0,1230:35497:255:255
1164	56099	.	G	C	1152.77	PASS	.	GT:AD:DP:GQ:PL:PS:PQ:JQ	1|0:32,32:64:99:1181,0,1157:35497:159:255
1164	56408	.	T	C	1001.77	PASS	.	GT:AD:DP:GQ:PL:PS:PQ:JQ	1|0:31,28:59:99:1030,0,1082:35497:54:255
1164	56944	.	G	C	898.77	PASS	.	GT:AD:DP:GQ:PL:PS:PQ:JQ	1|0:25,27:52:99:927,0,923:35497:100:255
1164	57001	.	A	T	1381.77	PASS	.	GT:AD:DP:GQ:PL:PS:PQ:JQ	1|0:25,34:59:99:1410,0,1435:35497:125:255
1164	57004	.	C	T	1415.77	PASS	.	GT:AD:DP:GQ:PL:PS:PQ:JQ	1|0:23,36:59:99:1444,0,1395:35497:125:255
1164	57006	.	G	C	1421.77	PASS	.	GT:AD:DP:GQ:PL:PS:PQ:JQ	1|0:23,37:60:99:1450,0,1312:35497:128:255
1164	57178	.	C	A	1215.77	PASS	.	GT:AD:DP:GQ:PL:PS:PQ:JQ	1|0:24,33:57:99:1244,0,821:35497:168:255
1164	57309	.	C	T	1037.77	PASS	.	GT:AD:DP:GQ:PL:PS:PQ:JQ	1|0:28,30:58:99:1066,0,955:35497:148:255
1164	57691	.	C	T	1042.77	PASS	.	GT:AD:DP:GQ:PL:PS:PQ:JQ	1|0:40,33:73:99:1071,0,1498:35497:124:255
1164	58038	.	T	G	1389.77	PASS	.	GT:AD:DP:GQ:PL:PS:PQ:JQ	1|0:38,38:76:99:1418,0,1307:35497:165:255
1164	58674	.	A	G	1186.77	PASS	.	GT:AD:DP:GQ:PL:PS:PQ:JQ	1|0:33,33:66:99:1215,0,1125:35497:172:255
1164	58915	.	T	G	1547.77	PASS	.	GT:AD:DP:GQ:PL:PS:PQ:JQ	1|0:44,45:89:99:1576,0,1522:35497:172:255
1164	59060	.	T	C	1387.77	PASS	.	GT:AD:DP:GQ:PL:PS:PQ:JQ	1|0:42,37:79:99:1416,0,2057:35497:160:255
1164	59353	.	C	G	1621.77	PASS	.	GT:AD:DP:GQ:PL:PS:PQ:JQ	1|0:26,42:68:99:1650,0,2385:35497:171:255
1164	59354	.	A	C	1704.77	PASS	.	GT:AD:DP:GQ:PL:PS:PQ:JQ	1|0:25,42:67:99:1733,0,2379:35497:158:255
1164	59485	.	T	C	1171.77	PASS	.	GT:AD:DP:GQ:PL:PS:PQ:JQ	1|0:32,34:66:99:1200,0,1268:35497:87:255
1164	59643	.	A	G	1239.73	PASS	.	GT:AD:DP:GQ:PL:PS:PQ:JQ	1|0:21,31:52:99:1277,0,917:35497:126:255
1164	59810	.	A	T	1095.73	PASS	.	GT:AD:DP:GQ:PL:PS:PQ:JQ	1|0:24,27:51:99:1133,0,888:35497:110:255
1164	59904	.	T	G	952.77	PASS	.	GT:AD:DP:GQ:PL:PS:PQ:JQ	1|0:27,27:54:99:981,0,976:35497:132:255
1164	60138	.	A	C	1132.77	PASS	.	GT:AD:DP:GQ:PL:PS:PQ:JQ	1|0:35,31:66:99:1161,0,2201:35497:112:255
1164	60162	.	A	C	1113.77	PASS	.	GT:AD:DP:GQ:PL:PS:PQ:JQ	1|0:37,30:67:99:1142,0,2354:35497:109:255
1164	60572	.	A	C	4586.77	PASS	.	GT:AD:DP:GQ:PL:PS:PQ:JQ	0|1:52,109:161:99:4615,0,2044:35497:255:255
1164	60763	.	T	C	6676.77	PASS	.	GT:AD:DP:GQ:PL:PS:PQ:JQ	1|1:37,174:211:99:6705,0,800:35497:255:255
1164	60878	.	G	C	4521.77	PASS	.	GT:AD:DP:GQ:PL:PS:PQ:JQ	0|1:73,124:197:99:4550,0,2581:35497:255:255
1164	61073	.	A	G	5656.77	PASS	.	GT:AD:DP:GQ:PL:PS:PQ:JQ	0|1:91,148:239:99:5685,0,3285:35497:255:255
1164	61083	.	T	C	8292.77	PASS	.	GT:AD:DP:GQ:PL:PS:PQ:JQ	1|1:30,195:225:99:8321,0,578:35497:255:255
1164	61240	.	A	G	9334.77	PASS	.	GT:AD:DP:GQ:PL:PS:PQ:JQ	1|1:36,234:270:99:9363,0,770:35497:255:255
1164	61282	.	C	G	9655.77	PASS	.	GT:AD:DP:GQ:PL:PS:PQ:JQ	1|1:39,239:278:99:9684,0,893:35497:255:255
1164	61420	.	T	G	6739.77	PASS	.	GT:AD:DP:GQ:PL:PS:PQ:JQ	1|1:65,217:282:99:6768,0,1738:35497:3:255
1164	61436	.	T	C	8483.77	PASS	.	GT:AD:DP:GQ:PL:PS:PQ:JQ	1|1:73,210:283:99:8512,0,2298:35497:255:255
1164	61493	.	G	T	6209.77	PASS	.	GT:AD:DP:GQ:PL:PS:PQ:JQ	0|1:107,152:259:99:6238,0,3955:35497:255:255
1164	61530	.	G	T	5573.77	PASS	.	GT:AD:DP:GQ:PL:PS:PQ:JQ	0|1:111,145:256:99:5602,0,4131:35497:255:255
1164	61625	.	G	A	6825.77	PASS	.	GT:AD:DP:GQ:PL:PS:PQ:JQ	0|1:114,173:287:99:6854,0,4535:35497:255:255
1164	61645	.	C	A	3145.77	PASS	.	GT:AD:DP:GQ:PL:PS:PQ:JQ	0|1:139,115:254:99:3174,0,5175:35497:255:255
1164	61649	.	C	A	5124.77	PASS	.	GT:AD:DP:GQ:PL:PS:PQ:JQ	0|1:102,152:254:99:5153,0,4089:35497:255:255
1164	61731	.	C	A	1286.77	PASS	.	GT:AD:DP:GQ:PL:PS:PQ:JQ	1|0:194,50:244:99:1315,0,7418:35497:255:255
1164	61812	.	T	C	1470.77	PASS	.	GT:AD:DP:GQ:PL:PS:PQ:JQ	1|0:198,49:247:99:1499,0,7757:35497:255:255
1164	61998	.	A	G	9241.77	PASS	.	GT:AD:DP:GQ:PL:PS:PQ:JQ	0|1:76,221:297:99:9270,0,2540:35497:255:255
1164	62016	.	T	C	8183.77	PASS	.	GT:AD:DP:GQ:PL:PS:PQ:JQ	0|1:73,201:274:99:8212,0,2385:35497:255:255
1164	62180	.	T	C	9688.77	PASS	.	GT:AD:DP:GQ:PL:PS:PQ:JQ	0|1:71,235:306:99:9717,0,2280:35497:255:255
1164	62209	.	A	G	9669.77	PASS	.	GT:AD:DP:GQ:PL:PS:PQ:JQ	0|1:79,237:316:99:9698,0,2668:35497:255:255
1164	62364	.	C	A	6924.77	PASS	.	GT:AD:DP:GQ:PL:PS:PQ:JQ	0|1:122,175:297:99:6953,0,5092:35497:255:255
1164	62377	.	T	C	7740.77	PASS	.	GT:AD:DP:GQ:PL:PS:PQ:JQ	0|1:128,190:318:99:7769,0,5503:35497:255:255
1164	62392	.	G	A	6746.77	PASS	.	GT:AD:DP:GQ:PL:PS:PQ:JQ	0|1:130,172:302:99:6775,0,4914:35497:255:255
1164	62468	.	C	A	6442.77	PASS	.	GT:AD:DP:GQ:PL:PS:PQ:JQ	0|1:149,164:313:99:6471,0,5836:35497:255:255
1164	62485	.	A	C	6606.77	PASS	.	GT:AD:DP:GQ:PL:PS:PQ:JQ	0|1:148,169:317:99:6635,0,5748:35497:255:255
1164	62492	.	T	G	8059.77	PASS	.	GT:AD:DP:GQ:PL:PS:PQ:JQ	0|1:98,198:296:99:8088,0,3438:35497:255:255
1164	62504	.	C	G	8696.77	PASS	.	GT:AD:DP:GQ:PL:PS:PQ:JQ	0|1:121,213:334:99:8725,0,4500:35497:255:255
1164	62539	.	A	C	7923.77	PASS	.	GT:AD:DP:GQ:PL:PS:PQ:JQ	0|1:103,193:296:99:7952,0,3732:35497:255:255
1164	62549	.	A	G	5326.77	PASS	.	GT:AD:DP:GQ:PL:PS:PQ:JQ	0|1:158,136:294:99:5355,0,6300:35497:255:255
1164	62609	.	C	G	5480.73	PASS	.	GT:AD:DP:GQ:PL:PS:PQ:JQ	0|1:169,145:314:99:5518,0,6637:35497:255:255
1164	62625	.	A	T	9467.77	PASS	.	GT:AD:DP:GQ:PL:PS:PQ:JQ	0|1:100,229:329:99:9496,0,3786:35497:255:255
1164	62658	.	A	C	8312.77	PASS	.	GT:AD:DP:GQ:PL:PS:PQ:JQ	0|1:93,209:302:99:8341,0,3218:35497:255:255
1164	62714	.	A	G	2464.77	PASS	.	GT:AD:DP:GQ:PL:PS:PQ:JQ	0|1:93,72:165:99:2493,0,3565:35497:255:255
1164	63052	.	A	C	1733.77	PASS	.	GT:AD:DP:GQ:PL:PS:PQ:JQ	1|1:31,53:84:99:1762,0,667:35497:14:255
1164	63778	.	C	T	1246.77	PASS	.	GT:AD:DP:GQ:PL:PS:PQ:JQ	1|0:34,36:70:99:1275,0,1144:35497:100:255
1164	64128	.	A	G	1954.77	PASS	.	GT:AD:DP:GQ:PL:PS:PQ:JQ	1|0:35,54:89:99:1983,0,1216:35497:118:255
1164	64532	.	T	C	1059.77	PASS	.	GT:AD:DP:GQ:PL:PS:PQ:JQ	1|0:28,34:62:99:1088,0,962:35497:131:255
1164	64849	.	G	T	1329.77	PASS	.	GT:AD:DP:GQ:PL:PS:PQ:JQ	1|0:27,36:63:99:1358,0,922:35497:152:255
1164	65883	.	G	C	302.77	PASS	.	GT:AD:DP:GQ:PL:PS:PQ:JQ	0|1:94,15:109:99:331,0,4076:35497:166:255
1164	66038	.	C	G	202.77	PASS	.	GT:AD:DP:GQ:PL:PS:PQ:JQ	0|1:48,10:58:99:231,0,2095:35497:131:255
1164	66134	.	G	T	50.77	PASS	.	GT:AD:DP:GQ:PL:PS:PQ:JQ	0|1:31,7:38:79:79,0,1166:35497:95:255
1164	66511	.	A	G	3172.77	PASS	.	GT:AD:DP:GQ:PL:PS:PQ:JQ	0|1:38,127:165:99:3201,0,1076:35497:42:255
1164	67124	.	C	T	504.77	PASS	.	GT:AD:DP:GQ:PL:PS:PQ:JQ	0|1:210,31:241:99:533,0,8718:35497:255:255
1164	67194	.	C	T	1539.77	PASS	.	GT:AD:DP:GQ:PL:PS:PQ:JQ	0|1:207,57:264:99:1568,0,7610:35497:255:255
1164	67239	.	G	A	1221.77	PASS	.	GT:AD:DP:GQ:PL:PS:PQ:JQ	0|1:163,49:212:99:1250,0,6578:35497:255:255
1164	67622	.	T	A	1667.77	PASS	.	GT:AD:DP:GQ:PL:PS:PQ:JQ	0|1:70,45:115:99:1696,0,3045:35497:115:255
1164	67736	.	G	A	1551.77	PASS	.	GT:AD:DP:GQ:PL:PS:PQ:JQ	1|1:47,40:87:99:1580,0,1840:35497:255:255
1164	67763	.	A	T	190.77	PASS	.	GT:AD:DP:GQ:PL:PS:PQ:JQ	1|0:45,10:55:99:219,0,1625:35497:25:25
1164	67802	.	G	T	349.77	PASS	.	GT:AD:DP:GQ:PL:PS:PQ:JQ	1|0:46,15:61:99:378,0,1930:35497:25:25
1164	67850	.	A	C	645.77	PASS	.	GT:AD:DP:GQ:PL:PS:PQ:JQ	1|0:40,19:59:99:674,0,1627:35497:25:25
1164	67895	.	G	T	772.77	PASS	.	GT:AD:DP:GQ:PL:PS:PQ:JQ	1|0:36,25:61:99:801,0,1270:35497:25:25
1164	68573	.	A	C	1010.77	PASS	.	GT:AD:DP:GQ:PL:PS:PQ:JQ	1|0:50,32:82:99:1039,0,1956:35497:189:255
1164	69465	.	C	G	1174.77	PASS	.	GT:AD:DP:GQ:PL:PS:PQ:JQ	1|0:19,30:49:99:1203,0,708:35497:155:255
1164	69466	.	C	A	1215.77	PASS	.	GT:AD:DP:GQ:PL:PS:PQ:JQ	1|0:19,30:49:99:1244,0,704:35497:143:255
1164	69481	.	C	A	1135.77	PASS	.	GT:AD:DP:GQ:PL:PS:PQ:JQ	1|0:18,29:47:99:1164,0,669:35497:161:255
1164	69578	.	A	G	748.77	PASS	.	GT:AD:DP:GQ:PL:PS:PQ:JQ	1|0:24,22:46:99:777,0,942:35497:142:255
1164	69587	.	A	G	715.77	PASS	.	GT:AD:DP:GQ:PL:PS:PQ:JQ	1|0:24,20:44:99:744,0,946:35497:138:255
1164	70721	.	C	T	1210.77	PASS	.	GT:AD:DP:GQ:PL:PS:PQ:JQ	1|0:40,35:75:99:1239,0,1446:35497:137:255
1164	72100	.	C	T	1051.77	PASS	.	GT:AD:DP:GQ:PL:PS:PQ:JQ	1|0:77,39:116:99:1080,0,2688:35497:144:255
1164	72812	.	A	G	1595.77	PASS	.	GT:AD:DP:GQ:PL:PS:PQ:JQ	1|0:41,43:84:99:1624,0,1636:35497:233:255
1164	72818	.	C	T	1638.77	PASS	.	GT:AD:DP:GQ:PL:PS:PQ:JQ	1|0:41,44:85:99:1667,0,1546:35497:226:255
1164	75031	.	C	G	1081.77	PASS	.	GT:AD:DP:GQ:PL:PS:PQ:JQ	1|0:26,30:56:99:1110,0,883:35497:165:255
1164	75672	.	T	A	848.77	PASS	.	GT:AD:DP:GQ:PL:PS:PQ:JQ	1|0:36,23:59:99:877,0,1541:35497:172:255
1164	75673	.	G	A	848.77	PASS	.	GT:AD:DP:GQ:PL:PS:PQ:JQ	1|0:39,24:63:99:877,0,1541:35497:172:255
1164	76138	.	C	T	756.77	PASS	.	GT:AD:DP:GQ:PL:PS:PQ:JQ	1|0:22,23:45:99:785,0,795:35497:127:255
1164	77230	.	A	T	100.77	PASS	.	GT:AD:DP:GQ:PL:PS:PQ:JQ	1|0:13,4:17:99:129,0,663:35497:25:25
1164	77235	.	A	G	142.77	PASS	.	GT:AD:DP:GQ:PL:PS:PQ:JQ	1|0:12,4:16:99:171,0,660:35497:25:25
1164	77237	.	G	C	145.77	PASS	.	GT:AD:DP:GQ:PL:PS:PQ:JQ	1|0:12,5:17:99:174,0,626:35497:25:25
1164	77241	.	T	C	145.77	PASS	.	GT:AD:DP:GQ:PL:PS:PQ:JQ	1|0:12,5:17:99:174,0,626:35497:25:25
1164	77243	.	G	C	145.77	PASS	.	GT:AD:DP:GQ:PL:PS:PQ:JQ	1|0:12,5:17:99:174,0,626:35497:25:25
1164	77285	.	G	A	270.77	PASS	.	GT:AD:DP:GQ:PL:PS:PQ:JQ	1|0:15,9:24:99:299,0,497:35497:25:25
1164	77310	.	T	A	350.77	PASS	.	GT:AD:DP:GQ:PL:PS:PQ:JQ	1|0:21,12:33:99:379,0,734:35497:25:25
1164	77350	.	G	A	448.77	PASS	.	GT:AD:DP:GQ:PL:PS:PQ:JQ	1|0:23,13:36:99:477,0,1579:35497:25:25
1164	77362	.	A	C	409.77	PASS	.	GT:AD:DP:GQ:PL:PS:PQ:JQ	1|0:22,12:34:99:438,0,1567:35497:25:25
1164	77366	.	A	G	409.77	PASS	.	GT:AD:DP:GQ:PL:PS:PQ:JQ	1|0:22,12:34:99:438,0,1567:35497:25:25
1164	77368	.	G	A	409.77	PASS	.	GT:AD:DP:GQ:PL:PS:PQ:JQ	1|0:22,12:34:99:438,0,1567:35497:25:25
1164	77375	.	T	G	415.77	PASS	.	GT:AD:DP:GQ:PL:PS:PQ:JQ	1|0:19,12:31:99:444,0,1391:35497:25:25
1164	77694	.	G	A	745.77	PASS	.	GT:AD:DP:GQ:PL:PS:PQ:JQ	1|0:29,21:50:99:774,0,4408:35497:152:255
1164	77705	.	A	G	691.77	PASS	.	GT:AD:DP:GQ:PL:PS:PQ:JQ	1|0:33,19:52:99:720,0,4865:35497:115:255
1164	77708	.	T	C	663.77	PASS	.	GT:AD:DP:GQ:PL:PS:PQ:JQ	1|0:32,18:50:99:692,0,4945:35497:139:255
1164	77712	.	C	G	627.77	PASS	.	GT:AD:DP:GQ:PL:PS:PQ:JQ	1|0:33,18:51:99:656,0,4791:35497:135:255
1164	78320	.	C	A	1011.77	PASS	.	GT:AD:DP:GQ:PL:PS:PQ:JQ	1|0:53,29:82:99:1040,0,2178:35497:206:255
1164	78420	.	G	A	1040.77	PASS	.	GT:AD:DP:GQ:PL:PS:PQ:JQ	1|0:65,35:100:99:1069,0,2364:35497:176:255
1164	78550	.	A	C	540.77	PASS	.	GT:AD:DP:GQ:PL:PS:PQ:JQ	1|0:23,16:39:99:569,0,838:35497:27:255
1164	78772	.	T	C	1026.77	PASS	.	GT:AD:DP:GQ:PL:PS:PQ:JQ	1|0:36,31:67:99:1055,0,1371:35497:178:255
1164	79597	.	T	C	622.77	PASS	.	GT:AD:DP:GQ:PL:PS:PQ:JQ	1|0:34,18:52:99:651,0,1446:35497:133:255
1164	79598	.	G	A	622.77	PASS	.	GT:AD:DP:GQ:PL:PS:PQ:JQ	1|0:35,18:53:99:651,0,1446:35497:146:255
1164	80003	.	T	C	309.77	PASS	.	GT:AD:DP:GQ:PL:PS:PQ:JQ	1|0:40,10:50:99:338,0,2533:35497:189:255
1164	80055	.	G	A	784.77	PASS	.	GT:AD:DP:GQ:PL:PS:PQ:JQ	1|0:41,23:64:99:813,0,1705:35497:243:255
1164	80058	.	A	G	723.77	PASS	.	GT:AD:DP:GQ:PL:PS:PQ:JQ	1|0:42,21:63:99:752,0,1711:35497:224:255
1164	80078	.	T	C	768.77	PASS	.	GT:AD:DP:GQ:PL:PS:PQ:JQ	1|0:39,21:60:99:797,0,1716:35497:207:255
1164	80096	.	T	C	789.77	PASS	.	GT:AD:DP:GQ:PL:PS:PQ:JQ	1|0:33,22:55:99:818,0,1422:35497:134:255
1164	80120	.	C	A	528.77	PASS	.	GT:AD:DP:GQ:PL:PS:PQ:JQ	1|0:37,16:53:99:557,0,1527:35497:121:255
1164	80271	.	A	G	1462.77	PASS	.	GT:AD:DP:GQ:PL:PS:PQ:JQ	1|0:63,40:103:99:1491,0,2427:35497:245:255
1164	80282	.	T	C	1495.77	PASS	.	GT:AD:DP:GQ:PL:PS:PQ:JQ	1|0:66,41:107:99:1524,0,2617:35497:251:255
1164	80326	.	A	G	1203.77	PASS	.	GT:AD:DP:GQ:PL:PS:PQ:JQ	1|0:60,34:94:99:1232,0,2627:35497:248:255
1164	80328	.	A	C	1296.77	PASS	.	GT:AD:DP:GQ:PL:PS:PQ:JQ	1|0:60,34:94:99:1325,0,2495:35497:241:255
1164	80460	.	C	T	1721.77	PASS	.	GT:AD:DP:GQ:PL:PS:PQ:JQ	1|0:59,51:110:99:1750,0,2143:35497:255:255
1164	80507	.	A	G	1240.77	PASS	.	GT:AD:DP:GQ:PL:PS:PQ:JQ	1|0:60,40:100:99:1269,0,2111:35497:255:255
1164	80592	.	T	G	692.77	PASS	.	GT:AD:DP:GQ:PL:PS:PQ:JQ	1|0:67,28:95:99:721,0,2418:35497:255:255
1164	80895	.	G	T	1218.77	PASS	.	GT:AD:DP:GQ:PL:PS:PQ:JQ	1|0:32,32:64:99:1247,0,1239:35497:185:255
1164	80927	.	A	G	1149.77	PASS	.	GT:AD:DP:GQ:PL:PS:PQ:JQ	1|0:39,35:74:99:1178,0,1464:35497:230:255
1164	80963	.	G	A	1364.77	PASS	.	GT:AD:DP:GQ:PL:PS:PQ:JQ	1|0:38,40:78:99:1393,0,1417:35497:252:255
1164	81037	.	A	G	620.77	PASS	.	GT:AD:DP:GQ:PL:PS:PQ:JQ	1|0:27,19:46:99:649,0,951:35497:162:255
1164	81136	.	T	G	692.77	PASS	.	GT:AD:DP:GQ:PL:PS:PQ:JQ	1|0:44,23:67:99:721,0,2452:35497:153:255
1164	81158	.	G	A	1156.77	PASS	.	GT:AD:DP:GQ:PL:PS:PQ:JQ	1|0:41,31:72:99:1185,0,2183:35497:191:255
1164	81313	.	C	T	702.77	PASS	.	GT:AD:DP:GQ:PL:PS:PQ:JQ	1|0:36,25:61:99:731,0,1282:35497:135:255
1164	81462	.	G	T	973.77	PASS	.	GT:AD:DP:GQ:PL:PS:PQ:JQ	1|0:54,29:83:99:1002,0,1986:35497:214:255
1164	81533	.	T	C	917.77	PASS	.	GT:AD:DP:GQ:PL:PS:PQ:JQ	1|0:53,29:82:99:946,0,2041:35497:163:255
1164	81731	.	C	T	115.77	PASS	.	GT:AD:DP:GQ:PL:PS:PQ:JQ	1|0:61,8:69:99:144,0,2443:35497:255:255
1164	81752	.	G	C	127.77	PASS	.	GT:AD:DP:GQ:PL:PS:PQ:JQ	1|0:55,9:64:99:156,0,1736:35497:85:255
1164	81883	.	A	C	60.77	PASS	.	GT:AD:DP:GQ:PL:PS:PQ:JQ	1|0:50,7:57:89:89,0,1749:35497:172:255
1164	81996	.	T	C	48.77	PASS	.	GT:AD:DP:GQ:PL:PS:PQ:JQ	1|0:31,5:36:77:77,0,1129:35497:202:255
1164	82157	.	C	T	835.77	PASS	.	GT:AD:DP:GQ:PL:PS:PQ:JQ	1|0:24,21:45:99:864,0,939:35497:168:255
1164	82211	.	T	C	610.77	PASS	.	GT:AD:DP:GQ:PL:PS:PQ:JQ	1|0:37,19:56:99:639,0,1325:35497:196:255
1164	82576	.	C	T	178.77	PASS	.	GT:AD:DP:GQ:PL:PS:PQ:JQ	1|0:29,6:35:99:207,0,1561:35497:173:255
1164	82588	.	A	C	178.77	PASS	.	GT:AD:DP:GQ:PL:PS:PQ:JQ	1|0:29,7:36:99:207,0,1582:35497:157:255
1164	82723	.	C	A	843.77	PASS	.	GT:AD:DP:GQ:PL:PS:PQ:JQ	1|0:30,22:52:99:872,0,1228:35497:125:255
1164	82726	.	G	C	843.77	PASS	.	GT:AD:DP:GQ:PL:PS:PQ:JQ	1|0:31,23:54:99:872,0,1228:35497:158:255
1164	82751	.	A	G	888.77	PASS	.	GT:AD:DP:GQ:PL:PS:PQ:JQ	1|0:28,24:52:99:917,0,1143:35497:150:255
1164	82820	.	C	A	979.77	PASS	.	GT:AD:DP:GQ:PL:PS:PQ:JQ	1|0:26,27:53:99:1008,0,933:35497:168:255
1164	83418	.	C	A	927.73	PASS	.	GT:AD:DP:GQ:PL:PS:PQ:JQ	1|0:40,30:70:99:965,0,1451:35497:212:255
1164	83512	.	C	T	1120.77	PASS	.	GT:AD:DP:GQ:PL:PS:PQ:JQ	1|0:24,34:58:99:1149,0,799:35497:202:255
1164	83892	.	T	G	1063.77	PASS	.	GT:AD:DP:GQ:PL:PS:PQ:JQ	1|0:24,32:56:99:1092,0,895:35497:195:255
1164	84183	.	G	T	925.77	PASS	.	GT:AD:DP:GQ:PL:PS:PQ:JQ	1|0:23,27:50:99:954,0,830:35497:165:255
1164	84418	.	A	T	883.77	PASS	.	GT:AD:DP:GQ:PL:PS:PQ:JQ	1|0:38,26:64:99:912,0,1365:35497:142:255
1164	85107	.	T	A	1447.77	PASS	.	GT:AD:DP:GQ:PL:PS:PQ:JQ	1|0:42,38:80:99:1476,0,2632:35497:184:255
1164	85139	.	C	G	1331.77	PASS	.	GT:AD:DP:GQ:PL:PS:PQ:JQ	1|0:40,36:76:99:1360,0,2612:35497:183:255
1164	85293	.	A	T	714.77	PASS	.	GT:AD:DP:GQ:PL:PS:PQ:JQ	1|0:30,24:54:99:743,0,985:35497:194:255
1164	85429	.	T	C	696.77	PASS	.	GT:AD:DP:GQ:PL:PS:PQ:JQ	1|0:25,21:46:99:725,0,895:35497:161:255
1164	85514	.	G	A	497.77	PASS	.	GT:AD:DP:GQ:PL:PS:PQ:JQ	1|0:24,16:40:99:526,0,920:35497:154:255
1164	85614	.	G	A	365.77	PASS	.	GT:AD:DP:GQ:PL:PS:PQ:JQ	1|0:36,14:50:99:394,0,1289:35497:128:255
1164	85761	.	T	G	133.77	PASS	.	GT:AD:DP:GQ:PL:PS:PQ:JQ	1|0:30,6:36:99:162,0,4750:35497:99:255
1164	85861	.	T	C	415.77	PASS	.	GT:AD:DP:GQ:PL:PS:PQ:JQ	1|0:32,13:45:99:444,0,1491:35497:155:255
1164	85878	.	A	T	454.77	PASS	.	GT:AD:DP:GQ:PL:PS:PQ:JQ	1|0:35,14:49:99:483,0,1551:35497:164:255
1164	85910	.	G	A	621.77	PASS	.	GT:AD:DP:GQ:PL:PS:PQ:JQ	1|0:34,17:51:99:650,0,1928:35497:174:255
1164	85932	.	G	A	621.77	PASS	.	GT:AD:DP:GQ:PL:PS:PQ:JQ	1|0:35,18:53:99:650,0,1985:35497:182:255
1164	85943	.	A	C	665.77	PASS	.	GT:AD:DP:GQ:PL:PS:PQ:JQ	1|0:32,20:52:99:694,0,1896:35497:171:255
1164	85982	.	T	A	759.77	PASS	.	GT:AD:DP:GQ:PL:PS:PQ:JQ	1|0:31,21:52:99:788,0,1661:35497:182:255
1164	85985	.	G	T	792.77	PASS	.	GT:AD:DP:GQ:PL:PS:PQ:JQ	1|0:31,22:53:99:821,0,1658:35497:183:255
1164	86299	.	T	A	1002.77	PASS	.	GT:AD:DP:GQ:PL:PS:PQ:JQ	1|0:33,27:60:99:1031,0,2396:35497:161:255
1164	86302	.	A	T	999.77	PASS	.	GT:AD:DP:GQ:PL:PS:PQ:JQ	1|0:31,27:58:99:1028,0,2400:35497:162:255
1164	88200	.	G	A	1424.77	PASS	.	GT:AD:DP:GQ:PL:PS:PQ:JQ	1|0:27,38:65:99:1453,0,931:35497:171:255
1164	88557	.	A	T	501.77	PASS	.	GT:AD:DP:GQ:PL:PS:PQ:JQ	1|0:29,17:46:99:530,0,1082:35497:164:255
1164	88647	.	A	G	852.77	PASS	.	GT:AD:DP:GQ:PL:PS:PQ:JQ	1|0:25,26:51:99:881,0,954:35497:191:255
1164	89194	.	G	T	880.77	PASS	.	GT:AD:DP:GQ:PL:PS:PQ:JQ	1|0:32,28:60:99:909,0,1057:35497:176:255
1164	89491	.	A	G	1189.77	PASS	.	GT:AD:DP:GQ:PL:PS:PQ:JQ	1|0:91,38:129:99:1218,0,3360:35497:203:255
1164	90724	.	A	C	142.77	PASS	.	GT:AD:DP:GQ:PL:PS:PQ:JQ	1|0:15,7:22:99:171,0,521:35497:25:25
1164	90744	.	G	T	364.77	PASS	.	GT:AD:DP:GQ:PL:PS:PQ:JQ	1|0:9,10:19:99:393,0,348:35497:25:25
1164	90749	.	A	T	364.77	PASS	.	GT:AD:DP:GQ:PL:PS:PQ:JQ	1|0:9,10:19:99:393,0,348:35497:25:25
1164	90769	.	T	A	492.54	PASS	.	GT:AD:DP:GQ:PL:PS:PQ:JQ	1|1:13,11:24:99:423,0,513:35497:25:25
1164	90771	.	C	A	533.54	PASS	.	GT:AD:DP:GQ:PL:PS:PQ:JQ	1|1:13,11:24:99:464,0,510:35497:25:25
1164	90774	.	A	G	533.54	PASS	.	GT:AD:DP:GQ:PL:PS:PQ:JQ	1|1:13,12:25:99:464,0,510:35497:25:25
1164	90794	.	G	C	606.54	PASS	.	GT:AD:DP:GQ:PL:PS:PQ:JQ	1|1:15,13:28:99:540,0,626:35497:25:25
1164	90800	.	C	T	606.54	PASS	.	GT:AD:DP:GQ:PL:PS:PQ:JQ	1|1:16,14:30:99:540,0,630:35497:25:25
1164	91055	.	C	T	1236.77	PASS	.	GT:AD:DP:GQ:PL:PS:PQ:JQ	1|0:24,36:60:99:1265,0,849:35497:185:255
1164	91255	.	C	T	121.77	PASS	.	GT:AD:DP:GQ:PL:PS:PQ:JQ	1|0:31,6:37:99:150,0,1271:35497:25:25
1164	91262	.	A	T	121.77	PASS	.	GT:AD:DP:GQ:PL:PS:PQ:JQ	1|0:31,6:37:99:150,0,1247:35497:25:25
1164	91398	.	A	G	575.77	PASS	.	GT:AD:DP:GQ:PL:PS:PQ:JQ	1|0:43,22:65:99:604,0,1480:35497:189:255
1164	91577	.	G	A	976.77	PASS	.	GT:AD:DP:GQ:PL:PS:PQ:JQ	1|0:28,30:58:99:1005,0,975:35497:197:255
1164	91782	.	A	G	1070.77	PASS	.	GT:AD:DP:GQ:PL:PS:PQ:JQ	1|0:26,33:59:99:1099,0,907:35497:179:255
1164	92041	.	G	A	409.77	PASS	.	GT:AD:DP:GQ:PL:PS:PQ:JQ	1|0:27,13:40:99:438,0,967:35497:137:255
1164	92689	.	T	G	3824.77	PASS	.	GT:AD:DP:GQ:PL:PS:PQ:JQ	1|1:32,93:125:99:3853,0,865:35497:255:255
1164	92740	.	A	T	331.77	PASS	.	GT:AD:DP:GQ:PL:PS:PQ:JQ	1|0:116,18:134:99:360,0,4858:35497:255:255
1164	92741	.	C	T	334.77	PASS	.	GT:AD:DP:GQ:PL:PS:PQ:JQ	1|0:115,18:133:99:363,0,4824:35497:255:255
1164	93331	.	T	C	7009.77	PASS	.	GT:AD:DP:GQ:PL:PS:PQ:JQ	1|1:33,168:201:99:7038,0,1004:35497:123:255
1164	93337	.	T	C	7064.77	PASS	.	GT:AD:DP:GQ:PL:PS:PQ:JQ	1|1:36,166:202:99:7093,0,1022:35497:190:255
1164	94121	.	T	C	845.77	PASS	.	GT:AD:DP:GQ:PL:PS:PQ:JQ	1|0:39,24:63:99:874,0,1684:35497:246:255
1164	94123	.	G	A	845.77	PASS	.	GT:AD:DP:GQ:PL:PS:PQ:JQ	1|0:39,23:62:99:874,0,1684:35497:243:255
1164	94124	.	G	T	845.77	PASS	.	GT:AD:DP:GQ:PL:PS:PQ:JQ	1|0:38,23:61:99:874,0,1684:35497:235:255
1164	94382	.	T	A	512.77	PASS	.	GT:AD:DP:GQ:PL:PS:PQ:JQ	1|0:45,20:65:99:541,0,1685:35497:223:255
1164	94395	.	T	A	543.77	PASS	.	GT:AD:DP:GQ:PL:PS:PQ:JQ	1|0:48,19:67:99:572,0,1837:35497:227:255
1164	94559	.	C	A	978.77	PASS	.	GT:AD:DP:GQ:PL:PS:PQ:JQ	1|0:35,28:63:99:1007,0,1206:35497:191:255
1164	94728	.	G	A	609.77	PASS	.	GT:AD:DP:GQ:PL:PS:PQ:JQ	1|0:26,19:45:99:638,0,920:35497:164:255
1164	94756	.	C	T	855.77	PASS	.	GT:AD:DP:GQ:PL:PS:PQ:JQ	1|0:27,23:50:99:884,0,1766:35497:176:255
1164	94759	.	C	T	855.77	PASS	.	GT:AD:DP:GQ:PL:PS:PQ:JQ	1|0:26,23:49:99:884,0,1766:35497:177:255
1164	94774	.	T	G	820.77	PASS	.	GT:AD:DP:GQ:PL:PS:PQ:JQ	1|0:25,22:47:99:849,0,1593:35497:147:255
1164	94776	.	G	A	820.77	PASS	.	GT:AD:DP:GQ:PL:PS:PQ:JQ	1|0:25,22:47:99:849,0,1593:35497:154:255
1164	94842	.	C	T	402.77	PASS	.	GT:AD:DP:GQ:PL:PS:PQ:JQ	1|0:26,13:39:99:431,0,949:35497:155:255
1164	95004	.	T	A	50.73	PASS	.	GT:AD:DP:GQ:PL:PS:PQ:JQ	0/1:34,5:39:88:88,0,1306:35497:9:255
1164	95121	.	G	A	34.77	PASS	.	GT:AD:DP:GQ:PL:PS:PQ:JQ	1|0:34,3:37:63:63,0,1382:35497:94:255
1164	95266	.	T	A	49.77	PASS	.	GT:AD:DP:GQ:PL:PS:PQ:JQ	1|0:29,4:33:78:78,0,1893:35497:154:255
1164	95303	.	G	A	469.77	PASS	.	GT:AD:DP:GQ:PL:PS:PQ:JQ	1|0:2,12:14:48:498,0,48:35497:25:25
1164	95320	.	T	A	473.74	PASS	.	GT:AD:DP:GQ:PL:PS:PQ:JQ	1|0:1,12:13:6:501,0,6:35497:25:25
1164	95343	.	A	T	456.77	PASS	.	GT:AD:DP:GQ:PL:PS:PQ:JQ	1|0:0,11:11:33:485,33,0:35497:25:25
1164	95431	.	G	A	425.77	PASS	.	GT:AD:DP:GQ:PL:PS:PQ:JQ	1|0:0,11:11:33:454,33,0:35497:25:25
1164	95516	.	C	G	413.77	PASS	.	GT:AD:DP:GQ:PL:PS:PQ:JQ	1|0:29,14:43:99:442,0,1837:35497:213:255
1164	95545	.	G	C	298.77	PASS	.	GT:AD:DP:GQ:PL:PS:PQ:JQ	1|0:30,9:39:99:327,0,1941:35497:216:255
1164	95745	.	A	G	676.77	PASS	.	GT:AD:DP:GQ:PL:PS:PQ:JQ	1|0:20,19:39:99:705,0,778:35497:179:255
1164	95792	.	C	G	447.77	PASS	.	GT:AD:DP:GQ:PL:PS:PQ:JQ	1|0:22,13:35:99:476,0,858:35497:194:255
1164	95807	.	T	G	347.77	PASS	.	GT:AD:DP:GQ:PL:PS:PQ:JQ	1|0:20,11:31:99:376,0,801:35497:164:255
1164	95819	.	A	C	263.77	PASS	.	GT:AD:DP:GQ:PL:PS:PQ:JQ	1|0:22,9:31:99:292,0,1015:35497:161:255
1164	95823	.	A	C	187.77	PASS	.	GT:AD:DP:GQ:PL:PS:PQ:JQ	1|0:26,7:33:99:216,0,1093:35497:168:255
1164	96200	.	C	T	166.77	PASS	.	GT:AD:DP:GQ:PL:PS:PQ:JQ	1|0:29,9:38:99:195,0,1135:35497:104:255
1164	96400	.	T	A	331.77	PASS	.	GT:AD:DP:GQ:PL:PS:PQ:JQ	1|0:24,13:37:99:360,0,839:35497:55:255
1164	96933	.	G	T	694.77	PASS	.	GT:AD:DP:GQ:PL:PS:PQ:JQ	1|0:25,19:44:99:723,0,8360:35497:161:255
1164	96966	.	T	A	727.77	PASS	.	GT:AD:DP:GQ:PL:PS:PQ:JQ	1|0:27,20:47:99:756,0,8097:35497:197:255
1164	96990	.	C	T	807.77	PASS	.	GT:AD:DP:GQ:PL:PS:PQ:JQ	1|0:28,22:50:99:836,0,7729:35497:191:255
1164	97059	.	C	T	626.77	PASS	.	GT:AD:DP:GQ:PL:PS:PQ:JQ	1|0:32,19:51:99:655,0,3769:35497:158:255
1164	97131	.	A	T	710.77	PASS	.	GT:AD:DP:GQ:PL:PS:PQ:JQ	1|0:37,22:59:99:739,0,1293:35497:185:255
1164	97293	.	G	C	597.77	PASS	.	GT:AD:DP:GQ:PL:PS:PQ:JQ	1|0:24,18:42:99:626,0,823:35497:132:255
1164	97359	.	G	A	624.77	PASS	.	GT:AD:DP:GQ:PL:PS:PQ:JQ	1|0:21,18:39:99:653,0,743:35497:154:255
1164	97395	.	A	T	867.77	PASS	.	GT:AD:DP:GQ:PL:PS:PQ:JQ	1|0:21,21:42:99:896,0,878:35497:149:255
1164	97417	.	G	T	1006.77	PASS	.	GT:AD:DP:GQ:PL:PS:PQ:JQ	1|0:19,25:44:99:1035,0,815:35497:156:255
1164	97450	.	C	T	871.77	PASS	.	GT:AD:DP:GQ:PL:PS:PQ:JQ	1|0:20,22:42:99:900,0,855:35497:155:255
1164	97468	.	C	T	706.77	PASS	.	GT:AD:DP:GQ:PL:PS:PQ:JQ	1|0:21,19:40:99:735,0,790:35497:149:255
1164	97654	.	T	A	1149.77	PASS	.	GT:AD:DP:GQ:PL:PS:PQ:JQ	1|0:17,32:49:99:1178,0,572:35497:161:255
1164	97733	.	T	C	1154.77	PASS	.	GT:AD:DP:GQ:PL:PS:PQ:JQ	1|0:30,35:65:99:1183,0,1140:35497:198:255
1164	97843	.	T	C	843.77	PASS	.	GT:AD:DP:GQ:PL:PS:PQ:JQ	1|0:27,26:53:99:872,0,900:35497:168:255
1164	98098	.	G	A	610.77	PASS	.	GT:AD:DP:GQ:PL:PS:PQ:JQ	1|0:25,16:41:99:639,0,1902:35497:168:255
1164	98104	.	T	C	604.77	PASS	.	GT:AD:DP:GQ:PL:PS:PQ:JQ	1|0:27,17:44:99:633,0,1986:35497:179:255
1164	98204	.	T	C	741.77	PASS	.	GT:AD:DP:GQ:PL:PS:PQ:JQ	1|0:27,21:48:99:770,0,828:35497:167:255
1164	98289	.	T	C	735.73	PASS	.	GT:AD:DP:GQ:PL:PS:PQ:JQ	1|0:30,20:50:99:773,0,1277:35497:104:255
1164	98292	.	T	C	789.77	PASS	.	GT:AD:DP:GQ:PL:PS:PQ:JQ	1|0:29,22:51:99:818,0,1232:35497:109:255
1164	98328	.	T	A	477.77	PASS	.	GT:AD:DP:GQ:PL:PS:PQ:JQ	1|0:33,15:48:99:506,0,1200:35497:167:255
1164	98340	.	A	T	540.77	PASS	.	GT:AD:DP:GQ:PL:PS:PQ:JQ	1|0:34,16:50:99:569,0,1449:35497:182:255
1164	98344	.	C	A	540.77	PASS	.	GT:AD:DP:GQ:PL:PS:PQ:JQ	1|0:34,16:50:99:569,0,1449:35497:179:255
1164	98361	.	C	T	454.77	PASS	.	GT:AD:DP:GQ:PL:PS:PQ:JQ	1|0:35,14:49:99:483,0,1421:35497:173:255
1164	98362	.	A	G	454.77	PASS	.	GT:AD:DP:GQ:PL:PS:PQ:JQ	1|0:34,14:48:99:483,0,1421:35497:171:255
1164	98428	.	G	A	831.77	PASS	.	GT:AD:DP:GQ:PL:PS:PQ:JQ	1|0:30,24:54:99:860,0,1117:35497:201:255
1164	98532	.	A	G	900.77	PASS	.	GT:AD:DP:GQ:PL:PS:PQ:JQ	1|0:24,24:48:99:929,0,899:35497:191:255
1164	98580	.	G	A	907.77	PASS	.	GT:AD:DP:GQ:PL:PS:PQ:JQ	1|0:23,24:47:99:936,0,925:35497:183:255
1164	98596	.	T	C	745.77	PASS	.	GT:AD:DP:GQ:PL:PS:PQ:JQ	1|0:22,19:41:99:774,0,853:35497:153:255
1164	98609	.	C	T	748.77	PASS	.	GT:AD:DP:GQ:PL:PS:PQ:JQ	1|0:20,20:40:99:777,0,811:35497:123:255
1164	98640	.	A	G	799.77	PASS	.	GT:AD:DP:GQ:PL:PS:PQ:JQ	1|0:18,21:39:99:828,0,693:35497:147:255
1164	98656	.	G	T	859.77	PASS	.	GT:AD:DP:GQ:PL:PS:PQ:JQ	1|0:26,22:48:99:888,0,1023:35497:180:255
1164	98728	.	T	G	442.77	PASS	.	GT:AD:DP:GQ:PL:PS:PQ:JQ	1|0:25,13:38:99:471,0,1165:35497:176:255
1164	98741	.	T	C	307.77	PASS	.	GT:AD:DP:GQ:PL:PS:PQ:JQ	1|0:27,10:37:99:336,0,1423:35497:191:255
1164	99052	.	G	A	633.77	PASS	.	GT:AD:DP:GQ:PL:PS:PQ:JQ	1|0:31,18:49:99:662,0,5313:35497:173:255
1164	99056	.	G	T	675.77	PASS	.	GT:AD:DP:GQ:PL:PS:PQ:JQ	1|0:30,18:48:99:704,0,5310:35497:164:255
1164	99064	.	A	G	798.77	PASS	.	GT:AD:DP:GQ:PL:PS:PQ:JQ	1|0:31,21:52:99:827,0,5597:35497:170:255
1164	99071	.	A	G	798.77	PASS	.	GT:AD:DP:GQ:PL:PS:PQ:JQ	1|0:31,22:53:99:827,0,5509:35497:113:255
1164	99080	.	C	G	723.77	PASS	.	GT:AD:DP:GQ:PL:PS:PQ:JQ	1|0:27,19:46:99:752,0,4747:35497:155:255
1164	99134	.	G	A	620.77	PASS	.	GT:AD:DP:GQ:PL:PS:PQ:JQ	1|0:30,21:51:99:649,0,1169:35497:124:255
1164	99234	.	C	T	688.77	PASS	.	GT:AD:DP:GQ:PL:PS:PQ:JQ	1|0:26,18:44:99:717,0,1074:35497:213:255
1164	99250	.	G	A	706.77	PASS	.	GT:AD:DP:GQ:PL:PS:PQ:JQ	1|0:27,19:46:99:735,0,1072:35497:228:255
1164	99361	.	C	T	867.77	PASS	.	GT:AD:DP:GQ:PL:PS:PQ:JQ	1|0:37,22:59:99:896,0,3806:35497:197:255
1164	99385	.	C	G	1127.77	PASS	.	GT:AD:DP:GQ:PL:PS:PQ:JQ	1|0:33,30:63:99:1156,0,3784:35497:209:255
1164	99389	.	C	A	1133.77	PASS	.	GT:AD:DP:GQ:PL:PS:PQ:JQ	1|0:31,30:61:99:1162,0,3671:35497:200:255
1164	99423	.	G	T	800.77	PASS	.	GT:AD:DP:GQ:PL:PS:PQ:JQ	1|0:27,23:50:99:829,0,911:35497:185:255
1164	99542	.	A	G	372.77	PASS	.	GT:AD:DP:GQ:PL:PS:PQ:JQ	1|0:37,13:50:99:401,0,1324:35497:171:255
1164	99719	.	C	T	820.77	PASS	.	GT:AD:DP:GQ:PL:PS:PQ:JQ	1|0:36,24:60:99:849,0,1346:35497:203:255
1164	99776	.	A	T	1035.77	PASS	.	GT:AD:DP:GQ:PL:PS:PQ:JQ	1|0:28,27:55:99:1064,0,1237:35497:163:255
1164	99777	.	C	A	1035.77	PASS	.	GT:AD:DP:GQ:PL:PS:PQ:JQ	1|0:28,28:56:99:1064,0,1237:35497:203:255
1164	99831	.	T	C	842.77	PASS	.	GT:AD:DP:GQ:PL:PS:PQ:JQ	1|0:25,27:52:99:871,0,822:35497:200:255
1164	99976	.	C	A	781.77	PASS	.	GT:AD:DP:GQ:PL:PS:PQ:JQ	1|0:37,22:59:99:810,0,1279:35497:209:255
1164	100056	.	C	T	882.77	PASS	.	GT:AD:DP:GQ:PL:PS:PQ:JQ	1|0:28,26:54:99:911,0,1095:35497:194:255
1164	100167	.	A	G	630.77	PASS	.	GT:AD:DP:GQ:PL:PS:PQ:JQ	1|0:28,18:46:99:659,0,1140:35497:156:255
1164	100224	.	G	C	652.77	PASS	.	GT:AD:DP:GQ:PL:PS:PQ:JQ	1|0:28,19:47:99:681,0,1058:35497:177:255
1164	100296	.	G	T	845.77	PASS	.	GT:AD:DP:GQ:PL:PS:PQ:JQ	1|0:32,25:57:99:874,0,1121:35497:200:255
1164	100452	.	A	T	1119.77	PASS	.	GT:AD:DP:GQ:PL:PS:PQ:JQ	1|0:22,28:50:99:1148,0,1265:35497:176:255
1164	100454	.	A	T	1158.77	PASS	.	GT:AD:DP:GQ:PL:PS:PQ:JQ	1|0:23,29:52:99:1187,0,1284:35497:173:255
1164	100462	.	T	G	1197.77	PASS	.	GT:AD:DP:GQ:PL:PS:PQ:JQ	1|0:23,31:54:99:1226,0,1245:35497:192:255
1164	100676	.	T	G	942.77	PASS	.	GT:AD:DP:GQ:PL:PS:PQ:JQ	1|0:27,27:54:99:971,0,1037:35497:197:255
1164	100709	.	A	G	1108.77	PASS	.	GT:AD:DP:GQ:PL:PS:PQ:JQ	1|0:27,31:58:99:1137,0,951:35497:212:255
1164	100776	.	A	G	948.77	PASS	.	GT:AD:DP:GQ:PL:PS:PQ:JQ	1|0:29,27:56:99:977,0,1060:35497:194:255
1164	100887	.	C	G	782.77	PASS	.	GT:AD:DP:GQ:PL:PS:PQ:JQ	1|0:29,23:52:99:811,0,1053:35497:169:255
1164	100956	.	C	T	601.77	PASS	.	GT:AD:DP:GQ:PL:PS:PQ:JQ	1|0:27,17:44:99:630,0,1125:35497:159:255
1164	100962	.	C	T	478.77	PASS	.	GT:AD:DP:GQ:PL:PS:PQ:JQ	1|0:26,14:40:99:507,0,1054:35497:111:255
1164	100963	.	T	G	478.77	PASS	.	GT:AD:DP:GQ:PL:PS:PQ:JQ	1|0:26,14:40:99:507,0,1040:35497:140:255
1164	101024	.	C	A	335.77	PASS	.	GT:AD:DP:GQ:PL:PS:PQ:JQ	1|0:30,11:41:99:364,0,1313:35497:146:255
1164	101065	.	A	G	441.77	PASS	.	GT:AD:DP:GQ:PL:PS:PQ:JQ	1|0:0,11:11:33:470,33,0:35497:25:25
1164	101112	.	T	C	437.77	PASS	.	GT:AD:DP:GQ:PL:PS:PQ:JQ	1|0:31,13:44:99:466,0,1260:35497:170:255
1164	101113	.	T	G	476.77	PASS	.	GT:AD:DP:GQ:PL:PS:PQ:JQ	1|0:31,12:43:99:505,0,1299:35497:164:255
1164	101129	.	C	T	512.77	PASS	.	GT:AD:DP:GQ:PL:PS:PQ:JQ	1|0:28,15:43:99:541,0,1131:35497:174:255
1164	101203	.	G	C	548.77	PASS	.	GT:AD:DP:GQ:PL:PS:PQ:JQ	1|0:29,15:44:99:577,0,1056:35497:152:255
1164	101479	.	C	T	553.77	PASS	.	GT:AD:DP:GQ:PL:PS:PQ:JQ	1|0:23,18:41:99:582,0,783:35497:229:255
1164	101595	.	C	G	417.77	PASS	.	GT:AD:DP:GQ:PL:PS:PQ:JQ	1|0:28,14:42:99:446,0,1102:35497:167:255
1164	101883	.	C	T	391.77	PASS	.	GT:AD:DP:GQ:PL:PS:PQ:JQ	1|0:28,15:43:99:420,0,958:35497:146:255
1164	102418	.	C	T	537.77	PASS	.	GT:AD:DP:GQ:PL:PS:PQ:JQ	1|0:35,15:50:99:566,0,1422:35497:190:255
1164	102419	.	A	C	531.77	PASS	.	GT:AD:DP:GQ:PL:PS:PQ:JQ	1|0:35,16:51:99:560,0,1506:35497:191:255
1164	102446	.	T	C	543.77	PASS	.	GT:AD:DP:GQ:PL:PS:PQ:JQ	1|0:29,16:45:99:572,0,1338:35497:155:255
1164	102511	.	G	T	597.77	PASS	.	GT:AD:DP:GQ:PL:PS:PQ:JQ	1|0:28,17:45:99:626,0,1125:35497:159:255
1164	102518	.	T	A	595.77	PASS	.	GT:AD:DP:GQ:PL:PS:PQ:JQ	1|0:27,17:44:99:624,0,1083:35497:156:255
1164	102569	.	G	T	525.77	PASS	.	GT:AD:DP:GQ:PL:PS:PQ:JQ	1|0:31,16:47:99:554,0,1148:35497:162:255
1164	102626	.	G	T	744.77	PASS	.	GT:AD:DP:GQ:PL:PS:PQ:JQ	1|0:36,21:57:99:773,0,1418:35497:182:255
1164	102627	.	A	G	744.77	PASS	.	GT:AD:DP:GQ:PL:PS:PQ:JQ	1|0:34,21:55:99:773,0,1418:35497:183:255
1164	102708	.	T	C	875.77	PASS	.	GT:AD:DP:GQ:PL:PS:PQ:JQ	1|0:30,23:53:99:904,0,1161:35497:180:255
1164	102715	.	G	A	804.77	PASS	.	GT:AD:DP:GQ:PL:PS:PQ:JQ	1|0:28,22:50:99:833,0,1167:35497:180:255
1164	102761	.	A	C	1106.77	PASS	.	GT:AD:DP:GQ:PL:PS:PQ:JQ	1|0:26,29:55:99:1135,0,1002:35497:161:255
1164	102782	.	T	C	1099.77	PASS	.	GT:AD:DP:GQ:PL:PS:PQ:JQ	1|0:26,30:56:99:1128,0,941:35497:190:255
1164	102894	.	G	A	1158.77	PASS	.	GT:AD:DP:GQ:PL:PS:PQ:JQ	1|0:36,29:65:99:1187,0,2030:35497:255:255
1164	102928	.	T	G	1465.77	PASS	.	GT:AD:DP:GQ:PL:PS:PQ:JQ	1|0:37,38:75:99:1494,0,2197:35497:255:255
1164	102935	.	C	T	1485.77	PASS	.	GT:AD:DP:GQ:PL:PS:PQ:JQ	1|0:40,39:79:99:1514,0,2180:35497:255:255
1164	103173	.	A	G	1318.77	PASS	.	GT:AD:DP:GQ:PL:PS:PQ:JQ	1|0:0,29:29:90:1347,90,0:35497:25:25
1164	103209	.	C	A	1348.77	PASS	.	GT:AD:DP:GQ:PL:PS:PQ:JQ	1|0:0,31:31:96:1377,96,0:35497:25:25
1164	103321	.	A	G	828.77	PASS	.	GT:AD:DP:GQ:PL:PS:PQ:JQ	1|0:20,21:41:99:857,0,1613:35497:193:255
1164	103396	.	A	G	1212.77	PASS	.	GT:AD:DP:GQ:PL:PS:PQ:JQ	1|0:32,33:65:99:1241,0,1344:35497:255:255
1164	139049	.	C	T	1185.77	PASS	.	GT:AD:DP:GQ:PL:PS:PQ:JQ	1|0:26,35:61:99:1214,0,864:35497:194:255
1164	139944	.	C	G	572.77	PASS	.	GT:AD:DP:GQ:PL:PS:PQ:JQ	1|0:38,19:57:99:601,0,1563:35497:231:255
1164	140030	.	C	T	843.77	PASS	.	GT:AD:DP:GQ:PL:PS:PQ:JQ	1|0:45,24:69:99:872,0,1813:35497:255:255
1164	140045	.	G	A	885.77	PASS	.	GT:AD:DP:GQ:PL:PS:PQ:JQ	1|0:45,22:67:99:914,0,1814:35497:255:255
1164	140064	.	C	A	924.77	PASS	.	GT:AD:DP:GQ:PL:PS:PQ:JQ	1|0:45,25:70:99:953,0,1811:35497:255:255
1164	140075	.	A	C	936.77	PASS	.	GT:AD:DP:GQ:PL:PS:PQ:JQ	1|0:41,27:68:99:965,0,1662:35497:248:255
1164	140121	.	A	G	651.77	PASS	.	GT:AD:DP:GQ:PL:PS:PQ:JQ	1|0:35,22:57:99:680,0,1340:35497:206:255
1164	140149	.	A	C	718.77	PASS	.	GT:AD:DP:GQ:PL:PS:PQ:JQ	1|0:30,20:50:99:747,0,1280:35497:179:255
1164	140177	.	A	C	718.77	PASS	.	GT:AD:DP:GQ:PL:PS:PQ:JQ	1|0:31,19:50:99:747,0,1271:35497:39:255
1164	140250	.	C	T	87.77	PASS	.	GT:AD:DP:GQ:PL:PS:PQ:JQ	1|0:31,5:36:99:116,0,1421:35497:212:255
1164	140255	.	T	C	88.77	PASS	.	GT:AD:DP:GQ:PL:PS:PQ:JQ	1|0:29,5:34:99:117,0,1437:35497:192:255
1164	140270	.	A	G	256.77	PASS	.	GT:AD:DP:GQ:PL:PS:PQ:JQ	1|0:31,9:40:99:285,0,1425:35497:186:255
1164	140271	.	C	A	256.77	PASS	.	GT:AD:DP:GQ:PL:PS:PQ:JQ	1|0:31,9:40:99:285,0,1425:35497:189:255
1164	140796	.	A	C	2137.73	PASS	.	GT:AD:DP:GQ:PL:PS:PQ:JQ	1|0:29,51:80:99:2175,0,1064:35497:98:255
1164	140913	.	A	C	613.77	PASS	.	GT:AD:DP:GQ:PL:PS:PQ:JQ	1|0:21,17:38:99:642,0,807:35497:167:255
1164	141007	.	T	C	721.77	PASS	.	GT:AD:DP:GQ:PL:PS:PQ:JQ	1|0:16,21:37:99:750,0,546:35497:138:255
1164	141092	.	A	T	481.77	PASS	.	GT:AD:DP:GQ:PL:PS:PQ:JQ	1|0:23,13:36:99:510,0,1272:35497:166:255
1164	141095	.	A	C	439.77	PASS	.	GT:AD:DP:GQ:PL:PS:PQ:JQ	1|0:26,13:39:99:468,0,1275:35497:172:255
1164	141202	.	G	A	859.77	PASS	.	GT:AD:DP:GQ:PL:PS:PQ:JQ	1|0:26,23:49:99:888,0,1371:35497:186:255
1164	141206	.	T	C	900.77	PASS	.	GT:AD:DP:GQ:PL:PS:PQ:JQ	1|0:26,23:49:99:929,0,1368:35497:185:255
1164	141231	.	G	A	807.77	PASS	.	GT:AD:DP:GQ:PL:PS:PQ:JQ	1|0:29,22:51:99:836,0,1151:35497:177:255
1164	141316	.	T	C	1351.77	PASS	.	GT:AD:DP:GQ:PL:PS:PQ:JQ	1|0:55,43:98:99:1380,0,2097:35497:255:255
1164	141409	.	G	A	1148.77	PASS	.	GT:AD:DP:GQ:PL:PS:PQ:JQ	1|0:54,33:87:99:1177,0,9272:35497:255:255
1164	141438	.	G	A	846.77	PASS	.	GT:AD:DP:GQ:PL:PS:PQ:JQ	1|0:44,24:68:99:875,0,10286:35497:255:255
1164	141456	.	C	T	855.77	PASS	.	GT:AD:DP:GQ:PL:PS:PQ:JQ	1|0:39,23:62:99:884,0,10885:35497:223:255
1164	141471	.	T	C	762.77	PASS	.	GT:AD:DP:GQ:PL:PS:PQ:JQ	1|0:43,22:65:99:791,0,13073:35497:216:255
1164	141494	.	G	T	1002.77	PASS	.	GT:AD:DP:GQ:PL:PS:PQ:JQ	1|0:45,26:71:99:1031,0,14537:35497:247:255
1164	141519	.	G	C	1137.77	PASS	.	GT:AD:DP:GQ:PL:PS:PQ:JQ	1|0:44,31:75:99:1166,0,13567:35497:255:255
1164	141570	.	G	A	1656.77	PASS	.	GT:AD:DP:GQ:PL:PS:PQ:JQ	1|0:40,43:83:99:1685,0,9419:35497:255:255
1164	141576	.	C	T	1758.77	PASS	.	GT:AD:DP:GQ:PL:PS:PQ:JQ	1|0:41,44:85:99:1787,0,9525:35497:255:255
1164	141584	.	G	T	1727.77	PASS	.	GT:AD:DP:GQ:PL:PS:PQ:JQ	1|0:40,47:87:99:1756,0,9113:35497:255:255
1164	142103	.	C	G	1996.77	PASS	.	GT:AD:DP:GQ:PL:PS:PQ:JQ	1|0:60,53:113:99:2025,0,2544:35497:255:255
1164	142110	.	T	A	2062.77	PASS	.	GT:AD:DP:GQ:PL:PS:PQ:JQ	1|0:66,53:119:99:2091,0,3020:35497:255:255
1164	142120	.	A	C	1982.77	PASS	.	GT:AD:DP:GQ:PL:PS:PQ:JQ	1|0:67,48:115:99:2011,0,3169:35497:255:255
1164	142122	.	T	G	1814.77	PASS	.	GT:AD:DP:GQ:PL:PS:PQ:JQ	1|0:66,47:113:99:1843,0,3181:35497:255:255
1164	142149	.	C	T	1315.77	PASS	.	GT:AD:DP:GQ:PL:PS:PQ:JQ	1|0:54,37:91:99:1344,0,2036:35497:255:255
1164	142187	.	C	T	858.77	PASS	.	GT:AD:DP:GQ:PL:PS:PQ:JQ	1|0:49,26:75:99:887,0,1855:35497:255:255
1164	142232	.	C	T	683.77	PASS	.	GT:AD:DP:GQ:PL:PS:PQ:JQ	1|0:56,21:77:99:712,0,2460:35497:255:255
1164	142250	.	A	G	679.77	PASS	.	GT:AD:DP:GQ:PL:PS:PQ:JQ	1|0:50,21:71:99:708,0,2280:35497:245:255
1164	142343	.	T	A	550.77	PASS	.	GT:AD:DP:GQ:PL:PS:PQ:JQ	1|0:51,19:70:99:579,0,1965:35497:211:255
1164	142378	.	G	T	477.77	PASS	.	GT:AD:DP:GQ:PL:PS:PQ:JQ	1|0:54,16:70:99:506,0,3496:35497:236:255
1164	142379	.	G	A	477.77	PASS	.	GT:AD:DP:GQ:PL:PS:PQ:JQ	1|0:53,16:69:99:506,0,3496:35497:228:255
1164	142403	.	A	C	675.77	PASS	.	GT:AD:DP:GQ:PL:PS:PQ:JQ	1|0:57,20:77:99:704,0,3519:35497:245:255
1164	142408	.	A	G	645.77	PASS	.	GT:AD:DP:GQ:PL:PS:PQ:JQ	1|0:53,20:73:99:674,0,3268:35497:242:255
1164	142519	.	A	G	265.77	PASS	.	GT:AD:DP:GQ:PL:PS:PQ:JQ	1|0:45,13:58:99:294,0,1658:35497:226:255
1164	142821	.	G	A	851.77	PASS	.	GT:AD:DP:GQ:PL:PS:PQ:JQ	1|0:41,24:65:99:880,0,2113:35497:235:255
1164	142824	.	C	A	975.77	PASS	.	GT:AD:DP:GQ:PL:PS:PQ:JQ	1|0:41,23:64:99:1004,0,2108:35497:234:255
1164	142826	.	A	C	937.77	PASS	.	GT:AD:DP:GQ:PL:PS:PQ:JQ	1|0:42,26:68:99:966,0,2111:35497:227:255
1164	142856	.	A	C	956.77	PASS	.	GT:AD:DP:GQ:PL:PS:PQ:JQ	1|0:58,28:86:99:985,0,2792:35497:255:255
1164	142864	.	A	G	1095.77	PASS	.	GT:AD:DP:GQ:PL:PS:PQ:JQ	1|0:57,30:87:99:1124,0,2811:35497:255:255
1164	142874	.	C	T	936.77	PASS	.	GT:AD:DP:GQ:PL:PS:PQ:JQ	1|0:53,27:80:99:965,0,2719:35497:255:255
1164	142875	.	G	C	942.77	PASS	.	GT:AD:DP:GQ:PL:PS:PQ:JQ	1|0:53,27:80:99:971,0,2635:35497:255:255
1164	142901	.	A	G	848.77	PASS	.	GT:AD:DP:GQ:PL:PS:PQ:JQ	1|0:47,26:73:99:877,0,1536:35497:242:255
1164	143292	.	G	A	905.77	PASS	.	GT:AD:DP:GQ:PL:PS:PQ:JQ	1|0:36,25:61:99:934,0,1835:35497:229:255
1164	143307	.	T	A	1026.77	PASS	.	GT:AD:DP:GQ:PL:PS:PQ:JQ	1|0:38,28:66:99:1055,0,2042:35497:232:255
1164	143316	.	G	T	970.77	PASS	.	GT:AD:DP:GQ:PL:PS:PQ:JQ	1|0:38,27:65:99:999,0,2002:35497:248:255
1164	143372	.	G	C	1019.77	PASS	.	GT:AD:DP:GQ:PL:PS:PQ:JQ	1|0:38,28:66:99:1048,0,1986:35497:235:255
1164	143385	.	C	T	1116.77	PASS	.	GT:AD:DP:GQ:PL:PS:PQ:JQ	1|0:39,31:70:99:1145,0,2110:35497:239:255
1164	143386	.	A	G	1119.77	PASS	.	GT:AD:DP:GQ:PL:PS:PQ:JQ	1|0:38,31:69:99:1148,0,2089:35497:229:255
1164	143548	.	T	G	944.77	PASS	.	GT:AD:DP:GQ:PL:PS:PQ:JQ	1|0:37,29:66:99:973,0,1436:35497:204:255
1164	143916	.	T	A	804.77	PASS	.	GT:AD:DP:GQ:PL:PS:PQ:JQ	1|0:30,21:51:99:833,0,3082:35497:230:255
1164	143917	.	G	C	805.77	PASS	.	GT:AD:DP:GQ:PL:PS:PQ:JQ	1|0:30,21:51:99:834,0,3081:35497:230:255
1164	144060	.	T	G	1204.77	PASS	.	GT:AD:DP:GQ:PL:PS:PQ:JQ	1|0:24,32:56:99:1233,0,654:35497:194:255
1164	144210	.	T	C	888.77	PASS	.	GT:AD:DP:GQ:PL:PS:PQ:JQ	1|0:29,28:57:99:917,0,996:35497:238:255
1164	144242	.	T	C	636.77	PASS	.	GT:AD:DP:GQ:PL:PS:PQ:JQ	1|0:26,22:48:99:665,0,906:35497:182:255
1164	144455	.	T	C	429.77	PASS	.	GT:AD:DP:GQ:PL:PS:PQ:JQ	1|0:16,12:28:99:458,0,560:35497:41:255
1164	144544	.	A	C	392.77	PASS	.	GT:AD:DP:GQ:PL:PS:PQ:JQ	1|0:23,15:38:99:421,0,835:35497:146:255
1164	144627	.	G	C	498.77	PASS	.	GT:AD:DP:GQ:PL:PS:PQ:JQ	1|0:17,15:32:99:527,0,582:35497:132:255
1164	144748	.	T	G	824.77	PASS	.	GT:AD:DP:GQ:PL:PS:PQ:JQ	1|0:29,23:52:99:853,0,2231:35497:184:255
1164	144750	.	T	G	824.77	PASS	.	GT:AD:DP:GQ:PL:PS:PQ:JQ	1|0:29,23:52:99:853,0,2231:35497:185:255
1164	144780	.	A	G	725.77	PASS	.	GT:AD:DP:GQ:PL:PS:PQ:JQ	1|0:30,23:53:99:754,0,1097:35497:191:255
1164	144802	.	T	C	817.77	PASS	.	GT:AD:DP:GQ:PL:PS:PQ:JQ	1|0:25,21:46:99:846,0,4762:35497:182:255
1164	144834	.	T	A	833.77	PASS	.	GT:AD:DP:GQ:PL:PS:PQ:JQ	1|0:17,22:39:99:862,0,5309:35497:144:255
1164	144837	.	A	G	883.77	PASS	.	GT:AD:DP:GQ:PL:PS:PQ:JQ	1|0:17,22:39:99:912,0,5532:35497:158:255
1164	144853	.	G	A	751.77	PASS	.	GT:AD:DP:GQ:PL:PS:PQ:JQ	1|0:19,20:39:99:780,0,6899:35497:50:255
1164	144877	.	G	A	405.77	PASS	.	GT:AD:DP:GQ:PL:PS:PQ:JQ	1|0:22,12:34:99:434,0,7949:35497:172:255
1164	144969	.	C	T	891.77	PASS	.	GT:AD:DP:GQ:PL:PS:PQ:JQ	1|0:28,24:52:99:920,0,6044:35497:234:255
1164	145012	.	C	G	772.77	PASS	.	GT:AD:DP:GQ:PL:PS:PQ:JQ	1|0:27,21:48:99:801,0,3819:35497:194:255
1164	145117	.	C	T	880.77	PASS	.	GT:AD:DP:GQ:PL:PS:PQ:JQ	1|0:18,22:40:99:909,0,7148:35497:146:255
1164	145144	.	T	C	1000.77	PASS	.	GT:AD:DP:GQ:PL:PS:PQ:JQ	1|0:21,26:47:99:1029,0,8457:35497:179:255
1164	145154	.	C	T	1042.77	PASS	.	GT:AD:DP:GQ:PL:PS:PQ:JQ	1|0:21,27:48:99:1071,0,8868:35497:188:255
1164	145155	.	A	G	1038.77	PASS	.	GT:AD:DP:GQ:PL:PS:PQ:JQ	1|0:21,27:48:99:1067,0,9257:35497:188:255
1164	145241	.	T	A	1122.77	PASS	.	GT:AD:DP:GQ:PL:PS:PQ:JQ	1|0:20,25:45:99:1151,0,6566:35497:182:255
1164	145261	.	A	G	1065.77	PASS	.	GT:AD:DP:GQ:PL:PS:PQ:JQ	1|0:27,28:55:99:1094,0,6913:35497:198:255
1164	145264	.	C	A	1062.77	PASS	.	GT:AD:DP:GQ:PL:PS:PQ:JQ	1|0:28,28:56:99:1091,0,6945:35497:194:255
1164	145503	.	C	T	693.77	PASS	.	GT:AD:DP:GQ:PL:PS:PQ:JQ	1|0:24,18:42:99:722,0,1634:35497:152:255
1164	145516	.	C	T	690.77	PASS	.	GT:AD:DP:GQ:PL:PS:PQ:JQ	1|0:24,18:42:99:719,0,1667:35497:143:255
1164	145518	.	G	T	655.77	PASS	.	GT:AD:DP:GQ:PL:PS:PQ:JQ	1|0:24,18:42:99:684,0,1632:35497:142:255
1164	145687	.	A	G	196.77	PASS	.	GT:AD:DP:GQ:PL:PS:PQ:JQ	1|0:8,6:14:99:225,0,346:35497:137:255
1164	145688	.	G	A	196.77	PASS	.	GT:AD:DP:GQ:PL:PS:PQ:JQ	1|0:8,6:14:99:225,0,346:35497:140:255
1164	145690	.	C	A	196.77	PASS	.	GT:AD:DP:GQ:PL:PS:PQ:JQ	1|0:8,6:14:99:225,0,346:35497:138:255
1164	145877	.	C	A	537.77	PASS	.	GT:AD:DP:GQ:PL:PS:PQ:JQ	1|0:17,16:33:99:566,0,608:35497:164:255
1164	145913	.	A	T	559.77	PASS	.	GT:AD:DP:GQ:PL:PS:PQ:JQ	1|0:22,16:38:99:588,0,980:35497:178:255
1164	145919	.	G	A	559.77	PASS	.	GT:AD:DP:GQ:PL:PS:PQ:JQ	1|0:21,15:36:99:588,0,980:35497:147:255
1164	145962	.	A	G	704.77	PASS	.	GT:AD:DP:GQ:PL:PS:PQ:JQ	1|0:18,19:37:99:733,0,859:35497:166:255
1164	146017	.	A	T	1314.77	PASS	.	GT:AD:DP:GQ:PL:PS:PQ:JQ	1|0:16,34:50:99:1343,0,682:35497:191:255
1164	146113	.	T	C	1096.77	PASS	.	GT:AD:DP:GQ:PL:PS:PQ:JQ	1|0:21,25:46:99:1125,0,5120:35497:182:255
1164	146124	.	A	G	874.77	PASS	.	GT:AD:DP:GQ:PL:PS:PQ:JQ	1|0:21,23:44:99:903,0,5259:35497:176:255
1164	146148	.	A	T	936.77	PASS	.	GT:AD:DP:GQ:PL:PS:PQ:JQ	1|0:28,24:52:99:965,0,5880:35497:188:255
1164	146150	.	T	C	943.77	PASS	.	GT:AD:DP:GQ:PL:PS:PQ:JQ	1|0:28,25:53:99:972,0,5878:35497:180:255
1164	146163	.	C	T	805.77	PASS	.	GT:AD:DP:GQ:PL:PS:PQ:JQ	1|0:32,22:54:99:834,0,1241:35497:199:255
1164	146245	.	A	C	933.77	PASS	.	GT:AD:DP:GQ:PL:PS:PQ:JQ	1|0:28,24:52:99:962,0,1142:35497:174:255
1164	146278	.	C	T	810.77	PASS	.	GT:AD:DP:GQ:PL:PS:PQ:JQ	1|0:28,20:48:99:839,0,1109:35497:166:255
1164	146300	.	C	A	880.77	PASS	.	GT:AD:DP:GQ:PL:PS:PQ:JQ	1|0:19,22:41:99:909,0,729:35497:165:255
1164	146311	.	A	T	712.77	PASS	.	GT:AD:DP:GQ:PL:PS:PQ:JQ	1|0:19,19:38:99:741,0,741:35497:158:255
1164	146324	.	A	G	637.77	PASS	.	GT:AD:DP:GQ:PL:PS:PQ:JQ	1|0:16,17:33:99:666,0,621:35497:146:255
1164	146333	.	G	T	601.77	PASS	.	GT:AD:DP:GQ:PL:PS:PQ:JQ	1|0:13,16:29:99:630,0,540:35497:74:255
1164	146349	.	G	T	593.77	PASS	.	GT:AD:DP:GQ:PL:PS:PQ:JQ	1|0:18,17:35:99:622,0,705:35497:167:255
1164	146385	.	G	T	418.77	PASS	.	GT:AD:DP:GQ:PL:PS:PQ:JQ	1|0:19,12:31:99:447,0,762:35497:146:255
1164	146395	.	G	A	415.77	PASS	.	GT:AD:DP:GQ:PL:PS:PQ:JQ	1|0:20,12:32:99:444,0,804:35497:155:255
1164	146397	.	A	G	415.77	PASS	.	GT:AD:DP:GQ:PL:PS:PQ:JQ	1|0:20,12:32:99:444,0,804:35497:155:255
1164	146412	.	T	C	454.77	PASS	.	GT:AD:DP:GQ:PL:PS:PQ:JQ	1|0:18,13:31:99:483,0,713:35497:150:255
1164	146449	.	C	G	443.77	PASS	.	GT:AD:DP:GQ:PL:PS:PQ:JQ	1|0:18,13:31:99:472,0,662:35497:138:255
1164	146476	.	T	C	322.77	PASS	.	GT:AD:DP:GQ:PL:PS:PQ:JQ	1|0:16,10:26:99:351,0,555:35497:125:255
1164	146515	.	G	A	494.77	PASS	.	GT:AD:DP:GQ:PL:PS:PQ:JQ	1|0:18,13:31:99:523,0,695:35497:135:255
1164	146518	.	T	G	463.77	PASS	.	GT:AD:DP:GQ:PL:PS:PQ:JQ	1|0:17,13:30:99:492,0,698:35497:131:255
1164	146558	.	A	C	418.77	PASS	.	GT:AD:DP:GQ:PL:PS:PQ:JQ	1|0:16,12:28:99:447,0,758:35497:144:255
1164	146562	.	G	A	418.77	PASS	.	GT:AD:DP:GQ:PL:PS:PQ:JQ	1|0:19,12:31:99:447,0,762:35497:155:255
1164	146634	.	A	T	563.77	PASS	.	GT:AD:DP:GQ:PL:PS:PQ:JQ	1|0:22,16:38:99:592,0,791:35497:156:255
1164	146703	.	G	A	436.77	PASS	.	GT:AD:DP:GQ:PL:PS:PQ:JQ	1|0:18,14:32:99:465,0,662:35497:141:255
1164	146743	.	T	A	357.77	PASS	.	GT:AD:DP:GQ:PL:PS:PQ:JQ	1|0:12,11:23:99:386,0,501:35497:106:255
1164	146746	.	T	C	352.77	PASS	.	GT:AD:DP:GQ:PL:PS:PQ:JQ	1|0:13,10:23:99:381,0,526:35497:109:255
1164	146880	.	G	A	865.77	PASS	.	GT:AD:DP:GQ:PL:PS:PQ:JQ	1|0:39,25:64:99:894,0,2467:35497:239:255
1164	146893	.	A	G	903.77	PASS	.	GT:AD:DP:GQ:PL:PS:PQ:JQ	1|0:38,24:62:99:932,0,2472:35497:233:255
1164	146899	.	T	G	903.77	PASS	.	GT:AD:DP:GQ:PL:PS:PQ:JQ	1|0:38,24:62:99:932,0,2471:35497:233:255
1164	146917	.	G	A	738.77	PASS	.	GT:AD:DP:GQ:PL:PS:PQ:JQ	1|0:37,21:58:99:767,0,2241:35497:230:255
1164	146938	.	G	T	737.77	PASS	.	GT:AD:DP:GQ:PL:PS:PQ:JQ	1|0:38,21:59:99:766,0,1967:35497:222:255
1164	147025	.	C	T	1003.77	PASS	.	GT:AD:DP:GQ:PL:PS:PQ:JQ	1|0:0,22:22:69:1032,69,0:35497:25:25
1164	147032	.	T	C	1003.77	PASS	.	GT:AD:DP:GQ:PL:PS:PQ:JQ	1|0:0,23:23:69:1032,69,0:35497:25:25
1164	147053	.	A	G	793.77	PASS	.	GT:AD:DP:GQ:PL:PS:PQ:JQ	1|0:0,20:20:60:822,60,0:35497:25:25
1164	147116	.	G	C	871.77	PASS	.	GT:AD:DP:GQ:PL:PS:PQ:JQ	1|0:0,19:19:60:900,60,0:35497:25:25
1164	147121	.	G	A	912.77	PASS	.	GT:AD:DP:GQ:PL:PS:PQ:JQ	1|0:0,21:21:63:941,63,0:35497:25:25
1164	147178	.	G	T	894.77	PASS	.	GT:AD:DP:GQ:PL:PS:PQ:JQ	1|0:0,22:22:66:923,66,0:35497:25:25
1164	147179	.	G	C	894.77	PASS	.	GT:AD:DP:GQ:PL:PS:PQ:JQ	1|0:0,22:22:66:923,66,0:35497:25:25
1164	147236	.	T	C	781.77	PASS	.	GT:AD:DP:GQ:PL:PS:PQ:JQ	1|0:0,18:18:54:810,54,0:35497:25:25
1164	147336	.	T	A	677.77	PASS	.	GT:AD:DP:GQ:PL:PS:PQ:JQ	1|0:18,20:38:99:706,0,650:35497:139:255
1164	147402	.	A	T	664.77	PASS	.	GT:AD:DP:GQ:PL:PS:PQ:JQ	1|0:21,18:39:99:693,0,1067:35497:153:255
1164	147404	.	A	T	706.77	PASS	.	GT:AD:DP:GQ:PL:PS:PQ:JQ	1|0:20,18:38:99:735,0,1064:35497:156:255
1164	147570	.	T	G	679.77	PASS	.	GT:AD:DP:GQ:PL:PS:PQ:JQ	1|0:30,20:50:99:708,0,1049:35497:188:255
1164	147605	.	A	G	739.77	PASS	.	GT:AD:DP:GQ:PL:PS:PQ:JQ	1|0:22,20:42:99:768,0,944:35497:182:255
1164	147615	.	G	A	745.77	PASS	.	GT:AD:DP:GQ:PL:PS:PQ:JQ	1|0:22,20:42:99:774,0,864:35497:165:255
1164	147654	.	G	A	880.77	PASS	.	GT:AD:DP:GQ:PL:PS:PQ:JQ	1|0:19,23:42:99:909,0,729:35497:182:255
1164	147680	.	C	T	1003.77	PASS	.	GT:AD:DP:GQ:PL:PS:PQ:JQ	1|0:18,25:43:99:1032,0,762:35497:182:255
1164	147697	.	T	A	929.77	PASS	.	GT:AD:DP:GQ:PL:PS:PQ:JQ	1|0:22,24:46:99:958,0,849:35497:194:255
1164	147718	.	T	G	858.77	PASS	.	GT:AD:DP:GQ:PL:PS:PQ:JQ	1|0:25,24:49:99:887,0,1020:35497:87:255
1164	147730	.	A	G	894.77	PASS	.	GT:AD:DP:GQ:PL:PS:PQ:JQ	1|0:27,23:50:99:923,0,1081:35497:191:255
1164	147755	.	G	A	962.77	PASS	.	GT:AD:DP:GQ:PL:PS:PQ:JQ	1|0:31,27:58:99:991,0,1192:35497:194:255
1164	147802	.	A	G	1018.77	PASS	.	GT:AD:DP:GQ:PL:PS:PQ:JQ	1|0:37,28:65:99:1047,0,1429:35497:228:255
1164	147815	.	G	A	1037.77	PASS	.	GT:AD:DP:GQ:PL:PS:PQ:JQ	1|0:35,28:63:99:1066,0,1365:35497:249:255
1164	147872	.	C	A	1206.77	PASS	.	GT:AD:DP:GQ:PL:PS:PQ:JQ	1|0:25,32:57:99:1235,0,982:35497:222:255
1164	147950	.	G	A	1234.77	PASS	.	GT:AD:DP:GQ:PL:PS:PQ:JQ	1|0:29,34:63:99:1263,0,1060:35497:235:255
1164	147984	.	A	G	1837.77	PASS	.	GT:AD:DP:GQ:PL:PS:PQ:JQ	1|0:36,48:84:99:1866,0,2360:35497:255:255
1164	148048	.	T	A	1572.77	PASS	.	GT:AD:DP:GQ:PL:PS:PQ:JQ	1|0:39,41:80:99:1601,0,4346:35497:255:255
1164	148054	.	C	T	1491.77	PASS	.	GT:AD:DP:GQ:PL:PS:PQ:JQ	1|0:39,38:77:99:1520,0,4264:35497:255:255
1164	148057	.	A	G	1449.77	PASS	.	GT:AD:DP:GQ:PL:PS:PQ:JQ	1|0:39,38:77:99:1478,0,4267:35497:255:255
1164	148241	.	T	C	1790.77	PASS	.	GT:AD:DP:GQ:PL:PS:PQ:JQ	1|0:47,53:100:99:1819,0,1783:35497:255:255
1164	148300	.	G	A	1957.77	PASS	.	GT:AD:DP:GQ:PL:PS:PQ:JQ	1|0:36,50:86:99:1986,0,1356:35497:255:255
1164	148357	.	C	T	1618.77	PASS	.	GT:AD:DP:GQ:PL:PS:PQ:JQ	1|0:30,45:75:99:1647,0,1060:35497:255:255
1164	148429	.	C	A	1614.77	PASS	.	GT:AD:DP:GQ:PL:PS:PQ:JQ	1|0:39,47:86:99:1643,0,1389:35497:255:255
1164	148592	.	G	T	903.77	PASS	.	GT:AD:DP:GQ:PL:PS:PQ:JQ	1|0:26,24:50:99:932,0,981:35497:192:255
1164	148610	.	G	A	1099.77	PASS	.	GT:AD:DP:GQ:PL:PS:PQ:JQ	1|0:25,30:55:99:1128,0,945:35497:221:255
1164	148672	.	C	T	1314.77	PASS	.	GT:AD:DP:GQ:PL:PS:PQ:JQ	1|0:28,34:62:99:1343,0,1069:35497:255:255
1164	148684	.	T	C	1585.77	PASS	.	GT:AD:DP:GQ:PL:PS:PQ:JQ	1|0:28,38:66:99:1614,0,1094:35497:237:255
1164	148685	.	G	A	1582.77	PASS	.	GT:AD:DP:GQ:PL:PS:PQ:JQ	1|0:28,39:67:99:1611,0,1116:35497:242:255
1164	148705	.	T	C	1742.77	PASS	.	GT:AD:DP:GQ:PL:PS:PQ:JQ	1|0:28,45:73:99:1771,0,1014:35497:255:255
1164	148786	.	T	C	1301.77	PASS	.	GT:AD:DP:GQ:PL:PS:PQ:JQ	1|0:37,38:75:99:1330,0,1126:35497:238:255
1164	149281	.	C	T	772.77	PASS	.	GT:AD:DP:GQ:PL:PS:PQ:JQ	1|0:33,23:56:99:801,0,1355:35497:229:255
1164	149305	.	A	G	1418.77	PASS	.	GT:AD:DP:GQ:PL:PS:PQ:JQ	0|1:15,36:51:99:1447,0,1189:35497:25:25
1164	149308	.	G	A	632.77	PASS	.	GT:AD:DP:GQ:PL:PS:PQ:JQ	1|1:22,18:40:99:661,0,814:35497:255:255
1164	149451	.	T	C	1180.77	PASS	.	GT:AD:DP:GQ:PL:PS:PQ:JQ	1|0:21,28:49:99:1209,0,753:35497:200:255
1164	149467	.	G	C	1283.77	PASS	.	GT:AD:DP:GQ:PL:PS:PQ:JQ	1|0:23,34:57:99:1312,0,835:35497:222:255
1164	149508	.	C	T	1036.77	PASS	.	GT:AD:DP:GQ:PL:PS:PQ:JQ	1|0:22,27:49:99:1065,0,1363:35497:171:255
1164	149509	.	C	A	1077.77	PASS	.	GT:AD:DP:GQ:PL:PS:PQ:JQ	1|0:22,27:49:99:1106,0,1360:35497:176:255
1164	149515	.	T	C	1242.77	PASS	.	GT:AD:DP:GQ:PL:PS:PQ:JQ	1|0:24,31:55:99:1271,0,1390:35497:204:255
1164	149524	.	T	A	1281.77	PASS	.	GT:AD:DP:GQ:PL:PS:PQ:JQ	1|0:24,33:57:99:1310,0,1429:35497:206:255
1164	149546	.	C	T	1197.77	PASS	.	GT:AD:DP:GQ:PL:PS:PQ:JQ	1|0:25,31:56:99:1226,0,1433:35497:204:255
1164	149589	.	G	A	784.77	PASS	.	GT:AD:DP:GQ:PL:PS:PQ:JQ	1|0:23,21:44:99:813,0,1079:35497:182:255
1164	149624	.	C	T	783.77	PASS	.	GT:AD:DP:GQ:PL:PS:PQ:JQ	1|0:21,21:42:99:812,0,824:35497:173:255
1164	149692	.	A	C	850.77	PASS	.	GT:AD:DP:GQ:PL:PS:PQ:JQ	1|0:16,23:39:99:879,0,548:35497:159:255
1164	149734	.	G	A	843.77	PASS	.	GT:AD:DP:GQ:PL:PS:PQ:JQ	1|0:16,21:37:99:872,0,648:35497:95:255
1164	149764	.	C	T	52.77	PASS	.	GT:AD:DP:GQ:PL:PS:PQ:JQ	0|1:14,3:17:81:81,0,568:35497:25:25
1164	149810	.	C	T	844.77	PASS	.	GT:AD:DP:GQ:PL:PS:PQ:JQ	1|0:16,21:37:99:873,0,648:35497:180:255
1164	149817	.	T	C	970.77	PASS	.	GT:AD:DP:GQ:PL:PS:PQ:JQ	1|0:16,25:41:99:999,0,639:35497:185:255
1164	149818	.	A	T	973.77	PASS	.	GT:AD:DP:GQ:PL:PS:PQ:JQ	1|0:16,25:41:99:1002,0,597:35497:153:255
1164	149835	.	A	G	1129.77	PASS	.	GT:AD:DP:GQ:PL:PS:PQ:JQ	1|0:15,29:44:99:1158,0,585:35497:197:255
1164	149838	.	C	T	1132.77	PASS	.	GT:AD:DP:GQ:PL:PS:PQ:JQ	1|0:14,29:43:99:1161,0,543:35497:183:255
1164	150053	.	A	G	529.77	PASS	.	GT:AD:DP:GQ:PL:PS:PQ:JQ	1|0:19,14:33:99:558,0,996:35497:177:255
1164	150080	.	G	T	703.77	PASS	.	GT:AD:DP:GQ:PL:PS:PQ:JQ	1|0:22,19:41:99:732,0,912:35497:174:255
1164	150084	.	A	G	703.77	PASS	.	GT:AD:DP:GQ:PL:PS:PQ:JQ	1|0:22,19:41:99:732,0,912:35497:183:255
1164	150090	.	A	G	745.77	PASS	.	GT:AD:DP:GQ:PL:PS:PQ:JQ	1|0:20,18:38:99:774,0,909:35497:170:255
1164	150099	.	T	C	700.77	PASS	.	GT:AD:DP:GQ:PL:PS:PQ:JQ	1|0:23,19:42:99:729,0,909:35497:192:255
1164	150103	.	T	C	694.77	PASS	.	GT:AD:DP:GQ:PL:PS:PQ:JQ	1|0:25,19:44:99:723,0,993:35497:197:255
1164	150123	.	C	G	739.77	PASS	.	GT:AD:DP:GQ:PL:PS:PQ:JQ	1|0:24,20:44:99:768,0,948:35497:200:255
1164	150147	.	T	C	660.77	PASS	.	GT:AD:DP:GQ:PL:PS:PQ:JQ	1|0:21,17:38:99:689,0,828:35497:180:255
1164	150159	.	A	G	621.77	PASS	.	GT:AD:DP:GQ:PL:PS:PQ:JQ	1|0:19,16:35:99:650,0,789:35497:183:255
1164	150298	.	G	A	148.77	PASS	.	GT:AD:DP:GQ:PL:PS:PQ:JQ	1|0:25,6:31:99:177,0,1738:35497:167:255
1164	150351	.	A	G	485.77	PASS	.	GT:AD:DP:GQ:PL:PS:PQ:JQ	1|0:30,16:46:99:514,0,1085:35497:196:255
1164	150423	.	C	T	556.77	PASS	.	GT:AD:DP:GQ:PL:PS:PQ:JQ	1|0:28,16:44:99:585,0,1170:35497:161:255
1164	150427	.	A	G	556.77	PASS	.	GT:AD:DP:GQ:PL:PS:PQ:JQ	1|0:29,16:45:99:585,0,1170:35497:158:255
1164	150428	.	G	T	556.77	PASS	.	GT:AD:DP:GQ:PL:PS:PQ:JQ	1|0:29,16:45:99:585,0,1170:35497:155:255
1164	150433	.	A	G	556.77	PASS	.	GT:AD:DP:GQ:PL:PS:PQ:JQ	1|0:28,16:44:99:585,0,1170:35497:152:255
1164	150436	.	A	C	592.77	PASS	.	GT:AD:DP:GQ:PL:PS:PQ:JQ	1|0:30,16:46:99:621,0,1251:35497:155:255
1164	150440	.	C	A	589.77	PASS	.	GT:AD:DP:GQ:PL:PS:PQ:JQ	1|0:30,17:47:99:618,0,1293:35497:146:255
1164	150451	.	A	C	743.77	PASS	.	GT:AD:DP:GQ:PL:PS:PQ:JQ	1|0:29,19:48:99:772,0,1154:35497:176:255
1164	150489	.	A	G	1091.77	PASS	.	GT:AD:DP:GQ:PL:PS:PQ:JQ	1|1:24,31:55:99:1120,0,666:35497:255:255
1164	150540	.	C	G	977.77	PASS	.	GT:AD:DP:GQ:PL:PS:PQ:JQ	1|0:36,29:65:99:1006,0,1284:35497:238:255
1164	150735	.	A	G	1225.77	PASS	.	GT:AD:DP:GQ:PL:PS:PQ:JQ	1|0:30,33:63:99:1254,0,1184:35497:255:255
1164	150800	.	C	T	1078.77	PASS	.	GT:AD:DP:GQ:PL:PS:PQ:JQ	1|0:28,28:56:99:1107,0,1426:35497:255:255
1164	150883	.	G	A	648.77	PASS	.	GT:AD:DP:GQ:PL:PS:PQ:JQ	1|0:25,18:43:99:677,0,1129:35497:232:255
1164	150911	.	T	G	517.77	PASS	.	GT:AD:DP:GQ:PL:PS:PQ:JQ	1|0:28,15:43:99:546,0,1254:35497:204:255
1164	150921	.	A	C	523.77	PASS	.	GT:AD:DP:GQ:PL:PS:PQ:JQ	1|0:23,15:38:99:552,0,1171:35497:200:255
1164	151174	.	C	T	619.77	PASS	.	GT:AD:DP:GQ:PL:PS:PQ:JQ	1|0:36,18:54:99:648,0,1775:35497:187:255
1164	151197	.	A	G	700.77	PASS	.	GT:AD:DP:GQ:PL:PS:PQ:JQ	1|0:23,19:42:99:729,0,1303:35497:218:255
1164	151215	.	G	A	550.77	PASS	.	GT:AD:DP:GQ:PL:PS:PQ:JQ	1|0:16,15:31:99:579,0,1063:35497:191:255
1164	151226	.	T	A	682.77	PASS	.	GT:AD:DP:GQ:PL:PS:PQ:JQ	1|0:15,17:32:99:711,0,970:35497:214:255
1164	151247	.	C	T	697.77	PASS	.	GT:AD:DP:GQ:PL:PS:PQ:JQ	1|0:10,17:27:99:726,0,584:35497:218:255
1164	151259	.	C	A	790.77	PASS	.	GT:AD:DP:GQ:PL:PS:PQ:JQ	1|0:6,18:24:99:819,0,296:35497:181:255
1164	151279	.	G	A	644.74	PASS	.	GT:AD:DP:GQ:PL:PS	1|1:0,16:16:6:672,6,0:35497
1164	151846	.	A	T	148.77	PASS	.	GT:AD:DP:GQ:PL:PS:PQ:JQ	1|0:37,6:43:99:177,0,2510:35497:192:255
1164	151867	.	T	C	415.77	PASS	.	GT:AD:DP:GQ:PL:PS:PQ:JQ	1|0:31,12:43:99:444,0,1177:35497:216:255
1164	151878	.	T	A	502.77	PASS	.	GT:AD:DP:GQ:PL:PS:PQ:JQ	1|0:32,15:47:99:531,0,2160:35497:222:255
1164	151887	.	G	T	538.77	PASS	.	GT:AD:DP:GQ:PL:PS:PQ:JQ	1|0:31,16:47:99:567,0,2026:35497:201:255
1164	151909	.	T	C	844.77	PASS	.	GT:AD:DP:GQ:PL:PS:PQ:JQ	1|0:34,24:58:99:873,0,1885:35497:242:255
1164	152000	.	G	A	1264.77	PASS	.	GT:AD:DP:GQ:PL:PS:PQ:JQ	1|0:36,38:74:99:1293,0,1212:35497:242:255
1164	152029	.	T	C	1031.77	PASS	.	GT:AD:DP:GQ:PL:PS:PQ:JQ	1|0:29,31:60:99:1060,0,968:35497:212:255
1164	152106	.	T	A	732.77	PASS	.	GT:AD:DP:GQ:PL:PS:PQ:JQ	1|0:20,18:38:99:761,0,805:35497:167:255
1164	152136	.	A	C	863.77	PASS	.	GT:AD:DP:GQ:PL:PS:PQ:JQ	1|0:20,24:44:99:892,0,711:35497:188:255
1164	152169	.	G	T	901.77	PASS	.	GT:AD:DP:GQ:PL:PS:PQ:JQ	1|0:26,24:50:99:930,0,999:35497:207:255
1164	152184	.	T	C	975.77	PASS	.	GT:AD:DP:GQ:PL:PS:PQ:JQ	1|0:28,26:54:99:1004,0,1091:35497:209:255
1164	152211	.	A	C	1203.77	PASS	.	GT:AD:DP:GQ:PL:PS:PQ:JQ	1|0:23,29:52:99:1232,0,872:35497:209:255
1164	152213	.	T	A	1239.77	PASS	.	GT:AD:DP:GQ:PL:PS:PQ:JQ	1|0:23,31:54:99:1268,0,953:35497:212:255
1164	152228	.	A	G	1098.77	PASS	.	GT:AD:DP:GQ:PL:PS:PQ:JQ	1|0:28,29:57:99:1127,0,1172:35497:226:255
1164	152239	.	A	G	1128.77	PASS	.	GT:AD:DP:GQ:PL:PS:PQ:JQ	1|0:33,30:63:99:1157,0,1337:35497:237:255
1164	152274	.	C	T	900.77	PASS	.	GT:AD:DP:GQ:PL:PS:PQ:JQ	1|0:35,24:59:99:929,0,1454:35497:220:255
1164	152326	.	A	G	1054.77	PASS	.	GT:AD:DP:GQ:PL:PS:PQ:JQ	1|0:33,31:64:99:1083,0,1293:35497:255:255
1164	152348	.	C	G	1012.77	PASS	.	GT:AD:DP:GQ:PL:PS:PQ:JQ	1|0:35,27:62:99:1041,0,1385:35497:248:255
1164	152366	.	T	G	711.77	PASS	.	GT:AD:DP:GQ:PL:PS:PQ:JQ	1|0:32,20:52:99:740,0,1325:35497:232:255
1164	152379	.	C	A	562.77	PASS	.	GT:AD:DP:GQ:PL:PS:PQ:JQ	1|0:26,16:42:99:591,0,1086:35497:204:255
1164	152444	.	T	C	593.77	PASS	.	GT:AD:DP:GQ:PL:PS:PQ:JQ	1|0:25,16:41:99:622,0,999:35497:195:255
1164	152454	.	G	A	586.77	PASS	.	GT:AD:DP:GQ:PL:PS:PQ:JQ	1|0:26,17:43:99:615,0,1041:35497:168:255
1164	152466	.	G	T	675.77	PASS	.	GT:AD:DP:GQ:PL:PS:PQ:JQ	1|0:25,17:42:99:704,0,958:35497:208:255
1164	152537	.	G	A	502.77	PASS	.	GT:AD:DP:GQ:PL:PS:PQ:JQ	1|0:68,23:91:99:531,0,2676:35497:255:255
1164	152982	.	G	A	754.77	PASS	.	GT:AD:DP:GQ:PL:PS:PQ:JQ	1|0:18,22:40:99:783,0,594:35497:135:255
1164	153024	.	T	G	803.77	PASS	.	GT:AD:DP:GQ:PL:PS:PQ:JQ	1|0:25,21:46:99:832,0,1466:35497:197:255
1164	153195	.	A	C	146.77	PASS	.	GT:AD:DP:GQ:PL:PS:PQ:JQ	0|1:15,7:22:99:175,0,635:35497:111:255
1164	153203	.	T	A	172.77	PASS	.	GT:AD:DP:GQ:PL:PS:PQ:JQ	0|1:15,6:21:99:201,0,679:35497:110:255
1164	153250	.	A	G	298.77	PASS	.	GT:AD:DP:GQ:PL:PS:PQ:JQ	0|1:16,9:25:99:327,0,595:35497:140:255
1164	153333	.	C	T	711.77	PASS	.	GT:AD:DP:GQ:PL:PS:PQ:JQ	1|0:13,20:33:99:740,0,432:35497:147:255
1164	153425	.	C	T	675.77	PASS	.	GT:AD:DP:GQ:PL:PS:PQ:JQ	1|0:12,18:30:99:704,0,446:35497:138:255
1164	153462	.	C	T	397.77	PASS	.	GT:AD:DP:GQ:PL:PS:PQ:JQ	1|0:17,12:29:99:426,0,663:35497:128:255
1164	153518	.	C	G	692.77	PASS	.	GT:AD:DP:GQ:PL:PS:PQ:JQ	1|0:19,19:38:99:721,0,741:35497:149:255
1164	153725	.	A	C	645.77	PASS	.	GT:AD:DP:GQ:PL:PS:PQ:JQ	1|0:0,18:18:54:674,54,0:35497:25:25
1164	153776	.	A	G	556.77	PASS	.	GT:AD:DP:GQ:PL:PS:PQ:JQ	1|0:0,13:13:39:585,39,0:35497:25:25
1164	153790	.	C	T	587.77	PASS	.	GT:AD:DP:GQ:PL:PS:PQ:JQ	1|0:0,13:13:42:616,42,0:35497:25:25
1164	154685	.	C	T	58.77	PASS	.	GT:AD:DP:GQ:PL:PS:PQ:JQ	1|0:12,3:15:87:87,0,1230:35497:141:255
1164	154705	.	G	T	106.77	PASS	.	GT:AD:DP:GQ:PL:PS:PQ:JQ	1|0:14,5:19:99:135,0,1211:35497:158:255
1164	154961	.	G	A	169.77	PASS	.	GT:AD:DP:GQ:PL:PS:PQ:JQ	1|0:18,6:24:99:198,0,3260:35497:167:255
1164	155299	.	C	T	1386.77	PASS	.	GT:AD:DP:GQ:PL:PS:PQ:JQ	1|0:29,35:64:99:1415,0,1501:35497:255:255
1164	155318	.	C	T	1317.77	PASS	.	GT:AD:DP:GQ:PL:PS:PQ:JQ	1|0:26,34:60:99:1346,0,1488:35497:247:255
1164	155326	.	G	A	1404.77	PASS	.	GT:AD:DP:GQ:PL:PS:PQ:JQ	1|0:26,36:62:99:1433,0,1461:35497:253:255
1164	155334	.	C	T	1236.77	PASS	.	GT:AD:DP:GQ:PL:PS:PQ:JQ	1|0:26,32:58:99:1265,0,1473:35497:247:255
1164	155340	.	C	T	1149.77	PASS	.	GT:AD:DP:GQ:PL:PS:PQ:JQ	1|0:27,30:57:99:1178,0,1520:35497:229:255
1164	155741	.	G	A	987.77	PASS	.	GT:AD:DP:GQ:PL:PS:PQ:JQ	1|0:15,24:39:99:1016,0,671:35497:164:255
1164	155785	.	A	G	835.77	PASS	.	GT:AD:DP:GQ:PL:PS:PQ:JQ	1|0:20,22:42:99:864,0,866:35497:197:255
1164	155806	.	A	G	1006.77	PASS	.	GT:AD:DP:GQ:PL:PS:PQ:JQ	1|0:24,27:51:99:1035,0,1000:35497:206:255
1164	155840	.	G	A	1051.77	PASS	.	GT:AD:DP:GQ:PL:PS:PQ:JQ	1|0:0,24:24:72:1080,72,0:35497:25:25
1164	155848	.	T	G	1096.77	PASS	.	GT:AD:DP:GQ:PL:PS:PQ:JQ	1|0:0,25:25:75:1125,75,0:35497:25:25
1164	155864	.	G	A	1051.77	PASS	.	GT:AD:DP:GQ:PL:PS:PQ:JQ	1|0:0,24:24:72:1080,72,0:35497:25:25
1164	155871	.	A	G	961.77	PASS	.	GT:AD:DP:GQ:PL:PS:PQ:JQ	1|0:0,22:22:66:990,66,0:35497:25:25
1164	155872	.	A	G	961.77	PASS	.	GT:AD:DP:GQ:PL:PS:PQ:JQ	1|0:0,22:22:66:990,66,0:35497:25:25
1164	155885	.	A	G	1006.77	PASS	.	GT:AD:DP:GQ:PL:PS:PQ:JQ	1|0:0,22:22:69:1035,69,0:35497:25:25
1164	155889	.	A	T	961.77	PASS	.	GT:AD:DP:GQ:PL:PS:PQ:JQ	1|0:0,22:22:66:990,66,0:35497:25:25
1164	155904	.	G	A	916.77	PASS	.	GT:AD:DP:GQ:PL:PS:PQ:JQ	1|0:0,21:21:63:945,63,0:35497:25:25
1164	155907	.	G	A	916.77	PASS	.	GT:AD:DP:GQ:PL:PS:PQ:JQ	1|0:0,21:21:63:945,63,0:35497:25:25
1164	155923	.	A	G	826.77	PASS	.	GT:AD:DP:GQ:PL:PS:PQ:JQ	1|0:0,19:19:57:855,57,0:35497:25:25
1164	156015	.	A	T	709.77	PASS	.	GT:AD:DP:GQ:PL:PS:PQ:JQ	1|0:20,19:39:99:738,0,783:35497:141:255
1164	156020	.	G	A	754.77	PASS	.	GT:AD:DP:GQ:PL:PS:PQ:JQ	1|0:19,20:39:99:783,0,738:35497:138:255
1164	156053	.	A	G	916.77	PASS	.	GT:AD:DP:GQ:PL:PS:PQ:JQ	1|0:20,22:42:99:945,0,810:35497:165:255
1164	156080	.	C	T	958.77	PASS	.	GT:AD:DP:GQ:PL:PS:PQ:JQ	1|0:18,24:42:99:987,0,767:35497:171:255
1164	156088	.	A	G	1017.77	PASS	.	GT:AD:DP:GQ:PL:PS:PQ:JQ	1|0:22,26:48:99:1046,0,841:35497:179:255
1164	156125	.	G	A	998.77	PASS	.	GT:AD:DP:GQ:PL:PS:PQ:JQ	1|0:27,27:54:99:1027,0,1167:35497:185:255
1164	156133	.	A	G	922.77	PASS	.	GT:AD:DP:GQ:PL:PS:PQ:JQ	1|0:29,25:54:99:951,0,1302:35497:189:255
1164	156221	.	G	A	682.77	PASS	.	GT:AD:DP:GQ:PL:PS:PQ:JQ	1|0:30,20:50:99:711,0,1192:35497:188:255
1164	156232	.	A	G	688.77	PASS	.	GT:AD:DP:GQ:PL:PS:PQ:JQ	1|0:27,19:46:99:717,0,1077:35497:180:255
1164	156309	.	T	A	673.77	PASS	.	GT:AD:DP:GQ:PL:PS:PQ:JQ	1|0:18,18:36:99:702,0,682:35497:138:255
1164	156313	.	G	T	670.77	PASS	.	GT:AD:DP:GQ:PL:PS:PQ:JQ	1|0:17,18:35:99:699,0,731:35497:135:255
1164	156317	.	G	T	712.77	PASS	.	GT:AD:DP:GQ:PL:PS:PQ:JQ	1|0:18,19:37:99:741,0,741:35497:134:255
1164	156382	.	A	T	722.77	PASS	.	GT:AD:DP:GQ:PL:PS:PQ:JQ	1|0:25,20:45:99:751,0,1021:35497:117:255
1164	156384	.	C	T	722.77	PASS	.	GT:AD:DP:GQ:PL:PS:PQ:JQ	1|0:26,20:46:99:751,0,1021:35497:166:255
1164	156556	.	C	T	963.77	PASS	.	GT:AD:DP:GQ:PL:PS:PQ:JQ	1|0:28,25:53:99:992,0,1307:35497:214:255
1164	156558	.	C	A	963.77	PASS	.	GT:AD:DP:GQ:PL:PS:PQ:JQ	1|0:33,26:59:99:992,0,1307:35497:221:255
1164	156568	.	C	T	1031.77	PASS	.	GT:AD:DP:GQ:PL:PS:PQ:JQ	1|0:37,28:65:99:1060,0,1411:35497:245:255
1164	156625	.	G	T	931.77	PASS	.	GT:AD:DP:GQ:PL:PS:PQ:JQ	1|0:42,26:68:99:960,0,1734:35497:251:255
1164	156629	.	G	A	934.77	PASS	.	GT:AD:DP:GQ:PL:PS:PQ:JQ	1|0:43,26:69:99:963,0,1692:35497:255:255
1164	156678	.	A	G	907.77	PASS	.	GT:AD:DP:GQ:PL:PS:PQ:JQ	1|0:46,27:73:99:936,0,1449:35497:255:255
1164	156905	.	A	C	596.77	PASS	.	GT:AD:DP:GQ:PL:PS:PQ:JQ	1|0:40,18:58:99:625,0,6855:35497:192:255
1164	156910	.	C	A	761.77	PASS	.	GT:AD:DP:GQ:PL:PS:PQ:JQ	1|0:41,19:60:99:790,0,6943:35497:195:255
1164	156926	.	C	T	618.77	PASS	.	GT:AD:DP:GQ:PL:PS:PQ:JQ	1|0:36,18:54:99:647,0,6112:35497:204:255
1164	157203	.	G	A	767.77	PASS	.	GT:AD:DP:GQ:PL:PS:PQ:JQ	1|0:36,23:59:99:796,0,1469:35497:208:255
1164	157215	.	A	C	782.77	PASS	.	GT:AD:DP:GQ:PL:PS:PQ:JQ	1|0:30,22:52:99:811,0,1330:35497:197:255
1164	157331	.	T	C	741.77	PASS	.	GT:AD:DP:GQ:PL:PS:PQ:JQ	1|0:37,21:58:99:770,0,1539:35497:217:255
1164	157340	.	T	C	851.77	PASS	.	GT:AD:DP:GQ:PL:PS:PQ:JQ	1|0:36,23:59:99:880,0,1568:35497:220:255
1164	157345	.	T	C	764.77	PASS	.	GT:AD:DP:GQ:PL:PS:PQ:JQ	1|0:39,22:61:99:793,0,1600:35497:229:255
1164	157412	.	C	A	803.77	PASS	.	GT:AD:DP:GQ:PL:PS:PQ:JQ	1|0:31,22:53:99:832,0,1234:35497:193:255
1164	157414	.	T	A	798.77	PASS	.	GT:AD:DP:GQ:PL:PS:PQ:JQ	1|0:31,22:53:99:827,0,1277:35497:192:255
1164	157437	.	C	A	802.77	PASS	.	GT:AD:DP:GQ:PL:PS:PQ:JQ	1|0:31,22:53:99:831,0,1215:35497:224:255
1164	157487	.	G	A	619.77	PASS	.	GT:AD:DP:GQ:PL:PS:PQ:JQ	1|0:29,18:47:99:648,0,1163:35497:182:255
1164	157586	.	A	T	689.77	PASS	.	GT:AD:DP:GQ:PL:PS:PQ:JQ	1|0:31,20:51:99:718,0,1727:35497:188:255
1164	157588	.	C	T	689.77	PASS	.	GT:AD:DP:GQ:PL:PS:PQ:JQ	1|0:32,20:52:99:718,0,1727:35497:179:255
1164	157630	.	C	A	377.77	PASS	.	GT:AD:DP:GQ:PL:PS:PQ:JQ	1|0:24,12:36:99:406,0,738:35497:215:255
1164	157654	.	G	A	141.77	PASS	.	GT:AD:DP:GQ:PL:PS:PQ:JQ	1|0:34,6:40:99:170,0,912:35497:255:255
1164	157965	.	C	A	902.77	PASS	.	GT:AD:DP:GQ:PL:PS:PQ:JQ	1|0:31,25:56:99:931,0,1173:35497:255:255
1164	157967	.	T	C	902.77	PASS	.	GT:AD:DP:GQ:PL:PS:PQ:JQ	1|0:30,25:55:99:931,0,1173:35497:255:255
1164	158099	.	C	G	605.77	PASS	.	GT:AD:DP:GQ:PL:PS:PQ:JQ	1|0:34,17:51:99:634,0,1152:35497:255:255
1164	158806	.	A	C	53.73	PASS	.	GT:AD:DP:GQ:PL:PS:PQ:JQ	1|0:6,5:11:91:91,0,133:35497:25:25
1164	158942	.	T	G	1765.77	PASS	.	GT:AD:DP:GQ:PL:PS:PQ:JQ	1|0:23,44:67:99:1794,0,830:35497:255:255
1164	158946	.	C	G	1765.77	PASS	.	GT:AD:DP:GQ:PL:PS:PQ:JQ	1|0:23,45:68:99:1794,0,830:35497:255:255
1164	158974	.	C	T	1434.77	PASS	.	GT:AD:DP:GQ:PL:PS:PQ:JQ	1|0:24,41:65:99:1463,0,717:35497:255:255
1164	159001	.	A	G	1329.77	PASS	.	GT:AD:DP:GQ:PL:PS:PQ:JQ	1|0:24,34:58:99:1358,0,918:35497:255:255
1164	159017	.	G	T	1263.77	PASS	.	GT:AD:DP:GQ:PL:PS:PQ:JQ	1|0:22,29:51:99:1292,0,821:35497:214:255
1164	159066	.	C	T	975.77	PASS	.	GT:AD:DP:GQ:PL:PS:PQ:JQ	1|0:18,29:47:99:1004,0,543:35497:217:255
1164	159226	.	G	A	499.77	PASS	.	GT:AD:DP:GQ:PL:PS:PQ:JQ	0|1:0,13:13:39:528,39,0:35497:25:25
1164	159252	.	C	G	592.77	PASS	.	GT:AD:DP:GQ:PL:PS:PQ:JQ	0|1:0,17:17:51:621,51,0:35497:25:25
1164	159289	.	A	C	655.77	PASS	.	GT:AD:DP:GQ:PL:PS:PQ:JQ	0|1:22,19:41:99:684,0,822:35497:169:255
1164	159305	.	C	T	736.77	PASS	.	GT:AD:DP:GQ:PL:PS:PQ:JQ	0|1:25,20:45:99:765,0,990:35497:185:255
1164	159320	.	T	A	559.77	PASS	.	GT:AD:DP:GQ:PL:PS:PQ:JQ	0|1:28,16:44:99:588,0,1128:35497:191:255
1164	159324	.	A	C	559.77	PASS	.	GT:AD:DP:GQ:PL:PS:PQ:JQ	0|1:27,16:43:99:588,0,1128:35497:185:255
1164	159352	.	G	A	829.77	PASS	.	GT:AD:DP:GQ:PL:PS:PQ:JQ	0|1:22,20:42:99:858,0,858:35497:185:255
1164	159354	.	T	C	829.77	PASS	.	GT:AD:DP:GQ:PL:PS:PQ:JQ	0|1:22,22:44:99:858,0,858:35497:191:255
1164	159359	.	T	A	826.77	PASS	.	GT:AD:DP:GQ:PL:PS:PQ:JQ	0|1:23,22:45:99:855,0,900:35497:197:255
1164	159396	.	C	T	913.77	PASS	.	GT:AD:DP:GQ:PL:PS:PQ:JQ	0|1:22,24:46:99:942,0,872:35497:185:255
1164	159420	.	A	G	733.77	PASS	.	GT:AD:DP:GQ:PL:PS:PQ:JQ	0|1:23,20:43:99:762,0,1032:35497:177:255
1164	159524	.	T	C	1285.77	PASS	.	GT:AD:DP:GQ:PL:PS:PQ:JQ	1|0:42,38:80:99:1314,0,1535:35497:255:255
1164	159576	.	G	A	1162.77	PASS	.	GT:AD:DP:GQ:PL:PS:PQ:JQ	1|0:0,30:30:89:1191,89,0:35497:25:25
1164	159616	.	C	T	781.77	PASS	.	GT:AD:DP:GQ:PL:PS:PQ:JQ	1|0:0,18:18:54:810,54,0:35497:25:25
1164	159619	.	G	T	781.77	PASS	.	GT:AD:DP:GQ:PL:PS:PQ:JQ	1|0:0,18:18:54:810,54,0:35497:25:25
1164	159636	.	A	G	421.77	PASS	.	GT:AD:DP:GQ:PL:PS:PQ:JQ	1|0:0,10:10:30:450,30,0:35497:25:25
1164	159890	.	A	G	607.77	PASS	.	GT:AD:DP:GQ:PL:PS:PQ:JQ	1|0:26,16:42:99:636,0,1053:35497:192:255
1164	159909	.	A	G	727.77	PASS	.	GT:AD:DP:GQ:PL:PS:PQ:JQ	1|0:27,20:47:99:756,0,1120:35497:201:255
1164	159911	.	A	C	729.77	PASS	.	GT:AD:DP:GQ:PL:PS:PQ:JQ	1|0:26,20:46:99:758,0,1078:35497:192:255
1164	160005	.	T	G	708.77	PASS	.	GT:AD:DP:GQ:PL:PS:PQ:JQ	1|0:21,22:43:99:737,0,820:35497:187:255
1164	160049	.	C	A	987.77	PASS	.	GT:AD:DP:GQ:PL:PS:PQ:JQ	1|0:24,25:49:99:1016,0,5463:35497:194:255
1164	160058	.	T	A	984.77	PASS	.	GT:AD:DP:GQ:PL:PS:PQ:JQ	1|0:24,25:49:99:1013,0,6105:35497:188:255
1164	160075	.	C	T	910.77	PASS	.	GT:AD:DP:GQ:PL:PS:PQ:JQ	1|0:23,22:45:99:939,0,6444:35497:184:255
1164	160094	.	A	G	813.77	PASS	.	GT:AD:DP:GQ:PL:PS:PQ:JQ	1|0:26,22:48:99:842,0,7835:35497:203:255
1164	160119	.	A	G	936.77	PASS	.	GT:AD:DP:GQ:PL:PS:PQ:JQ	1|0:26,25:51:99:965,0,8836:35497:205:255
1164	160146	.	T	C	807.77	PASS	.	GT:AD:DP:GQ:PL:PS:PQ:JQ	1|0:26,22:48:99:836,0,9479:35497:203:255
1164	160213	.	T	C	855.77	PASS	.	GT:AD:DP:GQ:PL:PS:PQ:JQ	1|0:26,23:49:99:884,0,7485:35497:206:255
1164	160274	.	C	T	653.77	PASS	.	GT:AD:DP:GQ:PL:PS:PQ:JQ	1|0:30,19:49:99:682,0,4558:35497:206:255
1164	160275	.	G	A	653.77	PASS	.	GT:AD:DP:GQ:PL:PS:PQ:JQ	1|0:30,19:49:99:682,0,4558:35497:206:255
1164	160343	.	A	T	714.77	PASS	.	GT:AD:DP:GQ:PL:PS:PQ:JQ	1|0:35,24:59:99:743,0,1197:35497:217:255
1164	160382	.	A	G	649.77	PASS	.	GT:AD:DP:GQ:PL:PS:PQ:JQ	1|0:35,21:56:99:678,0,1273:35497:220:255
1164	160411	.	A	G	957.77	PASS	.	GT:AD:DP:GQ:PL:PS:PQ:JQ	1|0:34,25:59:99:986,0,1921:35497:228:255
1164	160416	.	G	A	960.77	PASS	.	GT:AD:DP:GQ:PL:PS:PQ:JQ	1|0:34,25:59:99:989,0,1899:35497:231:255
1164	160421	.	T	A	912.77	PASS	.	GT:AD:DP:GQ:PL:PS:PQ:JQ	1|0:36,24:60:99:941,0,1986:35497:184:255
1164	160427	.	A	G	867.77	PASS	.	GT:AD:DP:GQ:PL:PS:PQ:JQ	1|0:37,24:61:99:896,0,1996:35497:221:255
1164	160447	.	T	C	277.77	PASS	.	GT:AD:DP:GQ:PL:PS:PQ:JQ	1|0:38,10:48:99:306,0,1516:35497:239:255
1164	160858	.	A	G	729.77	PASS	.	GT:AD:DP:GQ:PL:PS:PQ:JQ	1|0:40,21:61:99:758,0,7711:35497:228:255
1164	160872	.	C	G	822.77	PASS	.	GT:AD:DP:GQ:PL:PS:PQ:JQ	1|0:37,21:58:99:851,0,8148:35497:210:255
1164	160876	.	C	G	831.77	PASS	.	GT:AD:DP:GQ:PL:PS:PQ:JQ	1|0:35,23:58:99:860,0,7943:35497:207:255
1164	160942	.	T	G	579.77	PASS	.	GT:AD:DP:GQ:PL:PS:PQ:JQ	1|0:33,15:48:99:608,0,8114:35497:239:255
1164	160951	.	C	T	373.77	PASS	.	GT:AD:DP:GQ:PL:PS:PQ:JQ	1|0:33,12:45:99:402,0,7733:35497:227:255
1164	160967	.	T	G	447.77	PASS	.	GT:AD:DP:GQ:PL:PS:PQ:JQ	1|0:37,14:51:99:476,0,7076:35497:240:255
1164	161019	.	C	T	485.77	PASS	.	GT:AD:DP:GQ:PL:PS:PQ:JQ	1|0:40,14:54:99:514,0,4501:35497:229:255
1164	161181	.	C	T	1024.77	PASS	.	GT:AD:DP:GQ:PL:PS:PQ:JQ	1|0:43,28:71:99:1053,0,1733:35497:255:255
1164	161265	.	G	A	1035.77	PASS	.	GT:AD:DP:GQ:PL:PS:PQ:JQ	1|0:50,29:79:99:1064,0,2083:35497:163:255
1164	161451	.	T	A	1557.77	PASS	.	GT:AD:DP:GQ:PL:PS:PQ:JQ	0|1:41,39:80:99:1586,0,1557:35497:148:255
1164	161521	.	T	G	1955.77	PASS	.	GT:AD:DP:GQ:PL:PS:PQ:JQ	0|1:43,52:95:99:1984,0,5885:35497:255:255
1164	161554	.	C	T	1482.77	PASS	.	GT:AD:DP:GQ:PL:PS:PQ:JQ	0|1:41,38:79:99:1511,0,8756:35497:255:255
1164	161575	.	A	T	1245.77	PASS	.	GT:AD:DP:GQ:PL:PS:PQ:JQ	0|1:36,32:68:99:1274,0,9060:35497:255:255
1164	161603	.	T	C	657.77	PASS	.	GT:AD:DP:GQ:PL:PS:PQ:JQ	0|1:37,19:56:99:686,0,9546:35497:255:255
1164	161609	.	A	T	573.77	PASS	.	GT:AD:DP:GQ:PL:PS:PQ:JQ	0|1:33,17:50:99:602,0,9552:35497:255:255
1164	161618	.	A	G	418.77	PASS	.	GT:AD:DP:GQ:PL:PS:PQ:JQ	0|1:33,13:46:99:447,0,9056:35497:255:255
1164	162109	.	A	T	1820.77	PASS	.	GT:AD:DP:GQ:PL:PS:PQ:JQ	1|0:59,61:120:99:1849,0,1604:35497:255:255
1164	162149	.	T	C	2120.77	PASS	.	GT:AD:DP:GQ:PL:PS:PQ:JQ	1|0:56,64:120:99:2149,0,1711:35497:255:255
1164	162541	.	G	A	1233.77	PASS	.	GT:AD:DP:GQ:PL:PS:PQ:JQ	1|0:0,30:30:90:1262,90,0:35497:25:25
1164	162587	.	C	T	1434.77	PASS	.	GT:AD:DP:GQ:PL:PS:PQ:JQ	1|0:0,36:36:99:1463,108,0:35497:25:25
1164	162638	.	A	G	945.31	PASS	.	GT:AD:DP:GQ:PL:PS:PQ:JQ	1|0:2,32:34:1:971,1,0:35497:25:25
1164	162640	.	T	A	1432.77	PASS	.	GT:AD:DP:GQ:PL:PS:PQ:JQ	1|0:0,34:34:99:1461,102,0:35497:25:25
1164	162681	.	T	A	1339.77	PASS	.	GT:AD:DP:GQ:PL:PS:PQ:JQ	1|0:0,31:31:93:1368,93,0:35497:25:25
1164	162702	.	T	C	1186.77	PASS	.	GT:AD:DP:GQ:PL:PS:PQ:JQ	1|0:0,27:27:81:1215,81,0:35497:25:25
1164	162792	.	G	C	1287.77	PASS	.	GT:AD:DP:GQ:PL:PS:PQ:JQ	1|0:24,34:58:99:1316,0,1850:35497:194:255
1164	162803	.	G	A	1304.77	PASS	.	GT:AD:DP:GQ:PL:PS:PQ:JQ	1|0:23,34:57:99:1333,0,1812:35497:197:255
1164	162884	.	G	A	1134.77	PASS	.	GT:AD:DP:GQ:PL:PS:PQ:JQ	1|0:20,30:50:99:1163,0,2050:35497:173:255
1164	162890	.	C	T	1102.77	PASS	.	GT:AD:DP:GQ:PL:PS:PQ:JQ	1|0:19,29:48:99:1131,0,2019:35497:168:255
1164	162892	.	T	C	1138.77	PASS	.	GT:AD:DP:GQ:PL:PS:PQ:JQ	1|0:19,28:47:99:1167,0,2556:35497:167:255
1164	162895	.	A	T	1167.77	PASS	.	GT:AD:DP:GQ:PL:PS:PQ:JQ	1|0:20,28:48:99:1196,0,2556:35497:168:255
1164	162899	.	T	G	1132.77	PASS	.	GT:AD:DP:GQ:PL:PS:PQ:JQ	1|0:18,29:47:99:1161,0,2475:35497:165:255
1164	162925	.	T	G	1289.77	PASS	.	GT:AD:DP:GQ:PL:PS:PQ:JQ	1|0:18,32:50:99:1318,0,2818:35497:123:255
1164	162965	.	A	T	998.77	PASS	.	GT:AD:DP:GQ:PL:PS:PQ:JQ	1|0:27,26:53:99:1027,0,2780:35497:200:255
1164	162966	.	G	C	995.77	PASS	.	GT:AD:DP:GQ:PL:PS:PQ:JQ	1|0:27,26:53:99:1024,0,2823:35497:203:255
1164	162978	.	C	G	1149.77	PASS	.	GT:AD:DP:GQ:PL:PS:PQ:JQ	1|0:27,27:54:99:1178,0,2681:35497:194:255
1164	162988	.	C	T	1194.77	PASS	.	GT:AD:DP:GQ:PL:PS:PQ:JQ	1|0:25,29:54:99:1223,0,2482:35497:212:255
1164	163010	.	G	A	1026.77	PASS	.	GT:AD:DP:GQ:PL:PS:PQ:JQ	1|0:26,27:53:99:1055,0,1007:35497:201:255
1164	163032	.	C	T	1236.77	PASS	.	GT:AD:DP:GQ:PL:PS:PQ:JQ	1|0:25,32:57:99:1265,0,997:35497:207:255
1164	163033	.	G	A	1236.77	PASS	.	GT:AD:DP:GQ:PL:PS:PQ:JQ	1|0:24,31:55:99:1265,0,997:35497:169:255
1164	163062	.	G	A	846.77	PASS	.	GT:AD:DP:GQ:PL:PS:PQ:JQ	1|0:27,25:52:99:875,0,990:35497:194:255
1164	163112	.	T	C	821.77	PASS	.	GT:AD:DP:GQ:PL:PS:PQ:JQ	1|0:31,24:55:99:850,0,1113:35497:207:255
1164	163138	.	C	T	938.77	PASS	.	GT:AD:DP:GQ:PL:PS:PQ:JQ	1|0:30,25:55:99:967,0,1269:35497:224:255
1164	163445	.	A	G	1105.77	PASS	.	GT:AD:DP:GQ:PL:PS:PQ:JQ	1|0:35,30:65:99:1134,0,2482:35497:216:255
1164	163470	.	A	T	1072.77	PASS	.	GT:AD:DP:GQ:PL:PS:PQ:JQ	1|0:38,29:67:99:1101,0,2636:35497:220:255
1164	163651	.	C	T	924.77	PASS	.	GT:AD:DP:GQ:PL:PS:PQ:JQ	1|0:33,28:61:99:953,0,1057:35497:218:255
1164	163697	.	A	G	925.77	PASS	.	GT:AD:DP:GQ:PL:PS:PQ:JQ	1|0:26,27:53:99:954,0,935:35497:218:255
1164	163762	.	A	C	1115.77	PASS	.	GT:AD:DP:GQ:PL:PS:PQ:JQ	1|0:24,31:55:99:1144,0,902:35497:206:255
1164	163795	.	C	T	1209.77	PASS	.	GT:AD:DP:GQ:PL:PS:PQ:JQ	1|0:23,31:54:99:1238,0,1182:35497:219:255
1164	163805	.	T	C	1248.77	PASS	.	GT:AD:DP:GQ:PL:PS:PQ:JQ	1|0:22,29:51:99:1277,0,1203:35497:209:255
1164	163809	.	A	T	1156.77	PASS	.	GT:AD:DP:GQ:PL:PS:PQ:JQ	1|0:22,30:52:99:1185,0,1302:35497:205:255
1164	163935	.	A	G	841.77	PASS	.	GT:AD:DP:GQ:PL:PS:PQ:JQ	1|0:23,25:48:99:870,0,1225:35497:179:255
1164	163997	.	T	C	797.77	PASS	.	GT:AD:DP:GQ:PL:PS:PQ:JQ	1|0:18,23:41:99:826,0,665:35497:162:255
1164	164024	.	T	C	689.77	PASS	.	GT:AD:DP:GQ:PL:PS:PQ:JQ	1|0:15,19:34:99:718,0,558:35497:155:255
1164	164077	.	C	T	878.73	PASS	.	GT:AD:DP:GQ:PL:PS:PQ:JQ	1|0:17,24:41:99:916,0,643:35497:185:255
1164	164171	.	T	A	978.77	PASS	.	GT:AD:DP:GQ:PL:PS:PQ:JQ	1|0:18,27:45:99:1007,0,646:35497:180:255
1164	164183	.	T	A	1197.77	PASS	.	GT:AD:DP:GQ:PL:PS:PQ:JQ	1|0:21,29:50:99:1226,0,788:35497:185:255
1164	164185	.	C	A	1221.77	PASS	.	GT:AD:DP:GQ:PL:PS:PQ:JQ	1|0:21,30:51:99:1250,0,914:35497:191:255
1164	164189	.	T	C	1217.77	PASS	.	GT:AD:DP:GQ:PL:PS:PQ:JQ	1|0:27,32:59:99:1246,0,979:35497:216:255
1164	164342	.	A	T	1413.77	PASS	.	GT:AD:DP:GQ:PL:PS:PQ:JQ	1|0:35,38:73:99:1442,0,1645:35497:255:255
1164	164349	.	A	T	1354.77	PASS	.	GT:AD:DP:GQ:PL:PS:PQ:JQ	1|0:33,36:69:99:1383,0,1570:35497:255:255
1164	164469	.	G	A	789.77	PASS	.	GT:AD:DP:GQ:PL:PS:PQ:JQ	1|0:24,22:46:99:818,0,889:35497:168:255
1164	164559	.	A	G	1134.77	PASS	.	GT:AD:DP:GQ:PL:PS:PQ:JQ	1|0:30,35:65:99:1163,0,1111:35497:229:255
1164	164588	.	C	G	1150.77	PASS	.	GT:AD:DP:GQ:PL:PS:PQ:JQ	1|0:33,31:64:99:1179,0,1511:35497:248:255
1164	164597	.	G	T	1231.77	PASS	.	GT:AD:DP:GQ:PL:PS:PQ:JQ	1|0:35,30:65:99:1260,0,1589:35497:255:255
1164	164606	.	G	C	1238.77	PASS	.	GT:AD:DP:GQ:PL:PS:PQ:JQ	1|0:33,30:63:99:1267,0,1547:35497:255:255
1164	164638	.	A	G	1182.77	PASS	.	GT:AD:DP:GQ:PL:PS:PQ:JQ	1|0:23,31:54:99:1211,0,1126:35497:233:255
1164	164645	.	C	G	1226.77	PASS	.	GT:AD:DP:GQ:PL:PS:PQ:JQ	1|0:27,32:59:99:1255,0,1265:35497:236:255
1164	164696	.	A	G	1201.77	PASS	.	GT:AD:DP:GQ:PL:PS:PQ:JQ	1|0:30,32:62:99:1230,0,1287:35497:231:255
1164	164714	.	G	T	1230.77	PASS	.	GT:AD:DP:GQ:PL:PS:PQ:JQ	1|0:27,32:59:99:1259,0,1224:35497:213:255
1164	164787	.	C	A	1706.77	PASS	.	GT:AD:DP:GQ:PL:PS:PQ:JQ	1|0:27,46:73:99:1735,0,927:35497:255:255
1164	164901	.	A	T	1734.77	PASS	.	GT:AD:DP:GQ:PL:PS:PQ:JQ	1|0:27,42:69:99:1763,0,1043:35497:239:255
1164	164933	.	G	A	1887.77	PASS	.	GT:AD:DP:GQ:PL:PS:PQ:JQ	1|0:33,46:79:99:1916,0,1241:35497:255:255
1164	164956	.	A	G	1416.77	PASS	.	GT:AD:DP:GQ:PL:PS:PQ:JQ	1|0:34,37:71:99:1445,0,1272:35497:255:255
1164	165139	.	G	T	1652.77	PASS	.	GT:AD:DP:GQ:PL:PS:PQ:JQ	1|0:42,51:93:99:1681,0,1493:35497:255:255
1164	165209	.	A	C	1197.77	PASS	.	GT:AD:DP:GQ:PL:PS:PQ:JQ	1|0:38,35:73:99:1226,0,1358:35497:255:255
1164	165279	.	A	T	1164.77	PASS	.	GT:AD:DP:GQ:PL:PS:PQ:JQ	1|0:32,31:63:99:1193,0,1667:35497:255:255
1164	165281	.	A	T	1167.77	PASS	.	GT:AD:DP:GQ:PL:PS:PQ:JQ	1|0:32,30:62:99:1196,0,1625:35497:255:255
1164	165332	.	A	G	1254.77	PASS	.	GT:AD:DP:GQ:PL:PS:PQ:JQ	1|0:25,32:57:99:1283,0,1214:35497:253:255
1164	165379	.	G	T	1412.77	PASS	.	GT:AD:DP:GQ:PL:PS:PQ:JQ	1|0:32,39:71:99:1441,0,1107:35497:255:255
1164	165544	.	G	A	1044.77	PASS	.	GT:AD:DP:GQ:PL:PS:PQ:JQ	1|0:24,30:54:99:1073,0,831:35497:235:255
1164	165672	.	A	G	915.77	PASS	.	GT:AD:DP:GQ:PL:PS:PQ:JQ	1|0:35,24:59:99:944,0,1418:35497:218:255
1164	165680	.	C	T	955.77	PASS	.	GT:AD:DP:GQ:PL:PS:PQ:JQ	1|0:34,26:60:99:984,0,1373:35497:212:255
1164	165756	.	G	C	935.77	PASS	.	GT:AD:DP:GQ:PL:PS:PQ:JQ	1|0:28,30:58:99:964,0,904:35497:231:255
1164	165816	.	T	G	810.77	PASS	.	GT:AD:DP:GQ:PL:PS:PQ:JQ	1|0:27,22:49:99:839,0,1068:35497:222:255
1164	165827	.	G	A	864.77	PASS	.	GT:AD:DP:GQ:PL:PS:PQ:JQ	1|0:28,24:52:99:893,0,1100:35497:224:255
1164	165945	.	A	C	953.77	PASS	.	GT:AD:DP:GQ:PL:PS:PQ:JQ	1|0:30,26:56:99:982,0,1084:35497:218:255
1164	165991	.	C	A	990.77	PASS	.	GT:AD:DP:GQ:PL:PS:PQ:JQ	1|0:24,25:49:99:1019,0,1010:35497:174:255
1164	166017	.	A	T	814.77	PASS	.	GT:AD:DP:GQ:PL:PS:PQ:JQ	1|0:25,21:46:99:843,0,1279:35497:132:255
1164	166062	.	C	T	1149.77	PASS	.	GT:AD:DP:GQ:PL:PS:PQ:JQ	1|0:23,29:52:99:1178,0,1255:35497:153:255
1164	166069	.	G	T	1122.77	PASS	.	GT:AD:DP:GQ:PL:PS:PQ:JQ	1|0:22,29:51:99:1151,0,1016:35497:212:255
1164	166257	.	G	T	1483.77	PASS	.	GT:AD:DP:GQ:PL:PS:PQ:JQ	1|0:36,45:81:99:1512,0,1263:35497:255:255
1164	166316	.	T	A	1645.77	PASS	.	GT:AD:DP:GQ:PL:PS:PQ:JQ	1|0:34,45:79:99:1674,0,1173:35497:255:255
1164	166348	.	C	G	1405.77	PASS	.	GT:AD:DP:GQ:PL:PS:PQ:JQ	1|0:36,41:77:99:1434,0,1241:35497:255:255
1164	166398	.	G	C	659.77	PASS	.	GT:AD:DP:GQ:PL:PS:PQ:JQ	1|0:32,19:51:99:688,0,1393:35497:255:255
1164	166411	.	A	G	505.77	PASS	.	GT:AD:DP:GQ:PL:PS:PQ:JQ	1|0:32,15:47:99:534,0,1299:35497:247:255
1164	166493	.	A	G	1501.77	PASS	.	GT:AD:DP:GQ:PL:PS:PQ:JQ	1|0:0,32:32:99:1530,102,0:35497:25:25
1164	166500	.	C	T	1360.77	PASS	.	GT:AD:DP:GQ:PL:PS:PQ:JQ	1|0:34,37:71:99:1389,0,1358:35497:243:255
1164	166522	.	G	C	1296.77	PASS	.	GT:AD:DP:GQ:PL:PS:PQ:JQ	1|0:31,33:64:99:1325,0,1325:35497:255:255
1164	166536	.	T	C	1287.77	PASS	.	GT:AD:DP:GQ:PL:PS:PQ:JQ	1|0:34,34:68:99:1316,0,1451:35497:246:255
1164	166539	.	G	A	1293.77	PASS	.	GT:AD:DP:GQ:PL:PS:PQ:JQ	1|0:35,32:67:99:1322,0,1367:35497:247:255
1164	166541	.	A	G	1251.77	PASS	.	GT:AD:DP:GQ:PL:PS:PQ:JQ	1|0:34,33:67:99:1280,0,1370:35497:248:255
1164	166559	.	T	C	1545.77	PASS	.	GT:AD:DP:GQ:PL:PS:PQ:JQ	1|0:33,40:73:99:1574,0,1349:35497:255:255
1164	166589	.	G	A	1353.77	PASS	.	GT:AD:DP:GQ:PL:PS:PQ:JQ	1|0:42,34:76:99:1382,0,1697:35497:255:255
1164	166602	.	C	T	1275.77	PASS	.	GT:AD:DP:GQ:PL:PS:PQ:JQ	1|0:39,33:72:99:1304,0,1619:35497:255:255
1164	166649	.	T	G	1239.77	PASS	.	GT:AD:DP:GQ:PL:PS:PQ:JQ	1|0:37,33:70:99:1268,0,1496:35497:207:255
1164	166700	.	G	A	938.77	PASS	.	GT:AD:DP:GQ:PL:PS:PQ:JQ	1|0:37,26:63:99:967,0,1447:35497:215:255
1164	166744	.	A	T	823.77	PASS	.	GT:AD:DP:GQ:PL:PS:PQ:JQ	1|0:36,24:60:99:852,0,1437:35497:224:255
1164	166783	.	T	C	1030.77	PASS	.	GT:AD:DP:GQ:PL:PS:PQ:JQ	1|0:42,31:73:99:1059,0,1583:35497:251:255
1164	166868	.	C	T	853.73	PASS	.	GT:AD:DP:GQ:PL:PS:PQ:JQ	1|0:40,30:70:99:891,0,1423:35497:255:255
1164	166886	.	C	T	1209.77	PASS	.	GT:AD:DP:GQ:PL:PS:PQ:JQ	1|0:40,34:74:99:1238,0,1554:35497:255:255
1164	167067	.	G	A	1492.77	PASS	.	GT:AD:DP:GQ:PL:PS:PQ:JQ	1|0:28,42:70:99:1521,0,929:35497:246:255
1164	167171	.	C	T	1691.77	PASS	.	GT:AD:DP:GQ:PL:PS:PQ:JQ	1|0:31,46:77:99:1720,0,1110:35497:255:255
1164	167202	.	T	G	1635.77	PASS	.	GT:AD:DP:GQ:PL:PS:PQ:JQ	1|0:33,41:74:99:1664,0,1259:35497:255:255
1164	167235	.	C	A	1287.77	PASS	.	GT:AD:DP:GQ:PL:PS:PQ:JQ	1|0:36,34:70:99:1316,0,1451:35497:255:255
1164	167296	.	T	C	1284.77	PASS	.	GT:AD:DP:GQ:PL:PS:PQ:JQ	1|0:36,33:69:99:1313,0,1547:35497:227:255
1164	167335	.	A	C	1221.77	PASS	.	GT:AD:DP:GQ:PL:PS:PQ:JQ	1|0:34,33:67:99:1250,0,1355:35497:239:255
1164	167391	.	G	A	1015.77	PASS	.	GT:AD:DP:GQ:PL:PS:PQ:JQ	1|0:37,32:69:99:1044,0,1213:35497:236:255
1164	167506	.	C	T	1545.77	PASS	.	GT:AD:DP:GQ:PL:PS:PQ:JQ	1|0:34,39:73:99:1574,0,1263:35497:255:255
1164	167545	.	G	A	1464.77	PASS	.	GT:AD:DP:GQ:PL:PS:PQ:JQ	1|0:34,38:72:99:1493,0,1313:35497:255:255
1164	167586	.	G	A	972.77	PASS	.	GT:AD:DP:GQ:PL:PS:PQ:JQ	1|0:30,26:56:99:1001,0,1181:35497:255:255
1164	167592	.	G	C	933.77	PASS	.	GT:AD:DP:GQ:PL:PS:PQ:JQ	1|0:27,25:52:99:962,0,1142:35497:255:255
1164	167595	.	A	C	931.77	PASS	.	GT:AD:DP:GQ:PL:PS:PQ:JQ	1|0:29,24:53:99:960,0,1184:35497:255:255
1164	167596	.	A	G	934.77	PASS	.	GT:AD:DP:GQ:PL:PS:PQ:JQ	1|0:29,24:53:99:963,0,1142:35497:255:255
1164	167663	.	T	C	1542.77	PASS	.	GT:AD:DP:GQ:PL:PS:PQ:JQ	1|0:0,32:32:99:1571,105,0:35497:25:25
1164	167686	.	T	G	1727.77	PASS	.	GT:AD:DP:GQ:PL:PS:PQ:JQ	1|0:57,46:103:99:1756,0,2160:35497:255:255
1164	167741	.	C	G	1710.77	PASS	.	GT:AD:DP:GQ:PL:PS:PQ:JQ	1|0:64,44:108:99:1739,0,2485:35497:255:255
1164	167745	.	T	C	1782.77	PASS	.	GT:AD:DP:GQ:PL:PS:PQ:JQ	1|0:66,46:112:99:1811,0,2647:35497:255:255
1164	167748	.	G	C	1872.77	PASS	.	GT:AD:DP:GQ:PL:PS:PQ:JQ	1|0:61,48:109:99:1901,0,2577:35497:255:255
1164	167789	.	T	C	1880.77	PASS	.	GT:AD:DP:GQ:PL:PS:PQ:JQ	1|0:54,53:107:99:1909,0,2166:35497:255:255
1164	167813	.	G	T	2169.77	PASS	.	GT:AD:DP:GQ:PL:PS:PQ:JQ	1|0:54,55:109:99:2198,0,2544:35497:255:255
1164	167881	.	C	T	1679.77	PASS	.	GT:AD:DP:GQ:PL:PS:PQ:JQ	1|0:39,43:82:99:1708,0,1864:35497:255:255
1164	167939	.	G	A	1167.77	PASS	.	GT:AD:DP:GQ:PL:PS:PQ:JQ	1|0:56,34:90:99:1196,0,2423:35497:255:255
1164	167962	.	C	A	844.77	PASS	.	GT:AD:DP:GQ:PL:PS:PQ:JQ	1|0:56,22:78:99:873,0,2302:35497:255:255
1164	167965	.	T	A	726.77	PASS	.	GT:AD:DP:GQ:PL:PS:PQ:JQ	1|0:55,22:77:99:755,0,2311:35497:255:255
1164	167976	.	T	G	444.77	PASS	.	GT:AD:DP:GQ:PL:PS:PQ:JQ	1|0:52,15:67:99:473,0,2141:35497:255:255
1164	167978	.	A	C	444.77	PASS	.	GT:AD:DP:GQ:PL:PS:PQ:JQ	1|0:52,15:67:99:473,0,2141:35497:255:255
1164	168005	.	T	C	1758.77	PASS	.	GT:AD:DP:GQ:PL:PS:PQ:JQ	1|0:0,39:39:99:1787,120,0:35497:25:25
1164	168022	.	A	C	1587.77	PASS	.	GT:AD:DP:GQ:PL:PS:PQ:JQ	1|0:48,39:87:99:1616,0,1928:35497:255:255
1164	168072	.	G	T	1014.77	PASS	.	GT:AD:DP:GQ:PL:PS:PQ:JQ	1|0:39,29:68:99:1043,0,1542:35497:249:255
1164	168099	.	C	A	1029.77	PASS	.	GT:AD:DP:GQ:PL:PS:PQ:JQ	1|0:39,27:66:99:1058,0,1553:35497:245:255
1164	168118	.	C	A	897.77	PASS	.	GT:AD:DP:GQ:PL:PS:PQ:JQ	1|0:41,25:66:99:926,0,1646:35497:255:255
1164	168141	.	A	T	1110.77	PASS	.	GT:AD:DP:GQ:PL:PS:PQ:JQ	1|0:40,26:66:99:1139,0,1589:35497:255:255
1164	168161	.	T	C	1071.77	PASS	.	GT:AD:DP:GQ:PL:PS:PQ:JQ	1|0:37,28:65:99:1100,0,1550:35497:255:255
1164	168166	.	C	T	1074.77	PASS	.	GT:AD:DP:GQ:PL:PS:PQ:JQ	1|0:37,29:66:99:1103,0,1505:35497:255:255
1164	168174	.	T	G	1028.77	PASS	.	GT:AD:DP:GQ:PL:PS:PQ:JQ	1|0:39,29:68:99:1057,0,1539:35497:255:255
1164	168259	.	A	T	921.77	PASS	.	GT:AD:DP:GQ:PL:PS:PQ:JQ	1|0:33,25:58:99:950,0,1290:35497:243:255
1164	168265	.	G	A	1005.77	PASS	.	GT:AD:DP:GQ:PL:PS:PQ:JQ	1|0:31,26:57:99:1034,0,1304:35497:239:255
1164	168272	.	A	G	969.77	PASS	.	GT:AD:DP:GQ:PL:PS:PQ:JQ	1|0:31,25:56:99:998,0,1223:35497:247:255
1164	168277	.	T	G	963.77	PASS	.	GT:AD:DP:GQ:PL:PS:PQ:JQ	1|0:30,26:56:99:992,0,1307:35497:233:255
1164	168281	.	A	G	966.77	PASS	.	GT:AD:DP:GQ:PL:PS:PQ:JQ	1|0:32,26:58:99:995,0,1265:35497:245:255
1164	168306	.	C	T	951.77	PASS	.	GT:AD:DP:GQ:PL:PS:PQ:JQ	1|0:37,25:62:99:980,0,1475:35497:237:255
1164	168314	.	C	A	872.77	PASS	.	GT:AD:DP:GQ:PL:PS:PQ:JQ	1|0:35,24:59:99:901,0,1362:35497:232:255
1164	168358	.	A	C	704.77	PASS	.	GT:AD:DP:GQ:PL:PS:PQ:JQ	1|0:37,21:58:99:733,0,1513:35497:247:255
1164	168508	.	C	A	870.77	PASS	.	GT:AD:DP:GQ:PL:PS:PQ:JQ	1|0:0,21:21:63:899,63,0:35497:25:25
1164	168532	.	G	A	977.77	PASS	.	GT:AD:DP:GQ:PL:PS:PQ:JQ	1|0:0,23:23:69:1006,69,0:35497:25:25
1164	168651	.	C	T	614.77	PASS	.	GT:AD:DP:GQ:PL:PS:PQ:JQ	1|0:35,20:55:99:643,0,1386:35497:241:255
1164	168719	.	A	G	420.77	PASS	.	GT:AD:DP:GQ:PL:PS:PQ:JQ	1|0:22,15:37:99:449,0,783:35497:255:255
1164	169008	.	C	T	1305.77	PASS	.	GT:AD:DP:GQ:PL:PS:PQ:JQ	1|0:33,38:71:99:1334,0,1083:35497:230:255
1164	169315	.	A	G	1731.77	PASS	.	GT:AD:DP:GQ:PL:PS:PQ:JQ	1|0:36,45:81:99:1760,0,1721:35497:255:255
1164	169357	.	A	G	1795.77	PASS	.	GT:AD:DP:GQ:PL:PS:PQ:JQ	1|0:41,47:88:99:1824,0,2148:35497:255:255
1164	169560	.	A	G	2931.77	PASS	.	GT:AD:DP:GQ:PL:PS:PQ:JQ	1|0:34,73:107:99:2960,0,1250:35497:255:255
1164	169564	.	C	A	3000.77	PASS	.	GT:AD:DP:GQ:PL:PS:PQ:JQ	1|0:36,73:109:99:3029,0,1392:35497:255:255
1164	169592	.	A	T	2844.73	PASS	.	GT:AD:DP:GQ:PL:PS:PQ:JQ	1|0:49,72:121:99:2882,0,1800:35497:255:255
1164	170196	.	A	C	407.77	PASS	.	GT:AD:DP:GQ:PL:PS:PQ:JQ	1|0:38,14:52:99:436,0,1349:35497:255:255
1164	170259	.	A	T	885.77	PASS	.	GT:AD:DP:GQ:PL:PS:PQ:JQ	1|0:40,27:67:99:914,0,1569:35497:255:255
1164	170282	.	A	G	739.77	PASS	.	GT:AD:DP:GQ:PL:PS:PQ:JQ	1|0:42,21:63:99:768,0,1823:35497:147:255
1164	170309	.	C	A	789.77	PASS	.	GT:AD:DP:GQ:PL:PS:PQ:JQ	1|0:35,22:57:99:818,0,1403:35497:255:255
1164	170370	.	T	C	847.77	PASS	.	GT:AD:DP:GQ:PL:PS:PQ:JQ	1|0:24,26:50:99:876,0,825:35497:206:255
1164	170404	.	T	C	1122.77	PASS	.	GT:AD:DP:GQ:PL:PS:PQ:JQ	1|0:26,27:53:99:1151,0,979:35497:215:255
1164	170411	.	T	C	1091.77	PASS	.	GT:AD:DP:GQ:PL:PS:PQ:JQ	1|0:25,29:54:99:1120,0,1004:35497:215:255
1164	170443	.	T	C	1314.77	PASS	.	GT:AD:DP:GQ:PL:PS:PQ:JQ	1|0:22,38:60:99:1343,0,717:35497:212:255
1164	170537	.	G	A	1685.77	PASS	.	GT:AD:DP:GQ:PL:PS:PQ:JQ	1|0:30,44:74:99:1714,0,6165:35497:228:255
1164	170622	.	T	C	1347.77	PASS	.	GT:AD:DP:GQ:PL:PS:PQ:JQ	1|0:29,35:64:99:1376,0,9916:35497:172:255
1164	170641	.	T	C	1230.77	PASS	.	GT:AD:DP:GQ:PL:PS:PQ:JQ	1|0:27,31:58:99:1259,0,9435:35497:197:255
1164	170646	.	C	T	1233.77	PASS	.	GT:AD:DP:GQ:PL:PS:PQ:JQ	1|0:26,31:57:99:1262,0,9165:35497:191:255
1164	170654	.	C	T	1191.77	PASS	.	GT:AD:DP:GQ:PL:PS:PQ:JQ	1|0:25,31:56:99:1220,0,9081:35497:182:255
1164	170676	.	C	T	1350.77	PASS	.	GT:AD:DP:GQ:PL:PS:PQ:JQ	1|0:30,34:64:99:1379,0,9123:35497:175:255
1164	170697	.	T	C	1315.77	PASS	.	GT:AD:DP:GQ:PL:PS:PQ:JQ	1|0:27,34:61:99:1344,0,7477:35497:197:255
1164	170766	.	T	C	1426.77	PASS	.	GT:AD:DP:GQ:PL:PS:PQ:JQ	1|0:18,39:57:99:1455,0,620:35497:191:255
1164	170785	.	G	T	1488.77	PASS	.	GT:AD:DP:GQ:PL:PS:PQ:JQ	1|0:15,43:58:99:1517,0,459:35497:153:255
1164	170874	.	A	C	1526.77	PASS	.	GT:AD:DP:GQ:PL:PS:PQ:JQ	1|0:29,40:69:99:1555,0,1873:35497:228:255
1164	170891	.	C	T	1343.77	PASS	.	GT:AD:DP:GQ:PL:PS:PQ:JQ	1|0:29,35:64:99:1372,0,1888:35497:172:255
1164	170929	.	T	C	1047.77	PASS	.	GT:AD:DP:GQ:PL:PS:PQ:JQ	1|0:24,30:54:99:1076,0,793:35497:179:255
1164	171037	.	A	G	847.77	PASS	.	GT:AD:DP:GQ:PL:PS:PQ:JQ	1|0:20,26:46:99:876,0,715:35497:167:255
1164	171131	.	G	T	1213.77	PASS	.	GT:AD:DP:GQ:PL:PS:PQ:JQ	1|0:23,32:55:99:1242,0,1051:35497:209:255
1164	171158	.	C	T	976.77	PASS	.	GT:AD:DP:GQ:PL:PS:PQ:JQ	1|0:24,28:52:99:1005,0,843:35497:209:255
1164	171186	.	T	A	1032.77	PASS	.	GT:AD:DP:GQ:PL:PS:PQ:JQ	1|0:23,27:50:99:1061,0,1267:35497:194:255
1164	171207	.	C	G	1042.77	PASS	.	GT:AD:DP:GQ:PL:PS:PQ:JQ	1|0:20,25:45:99:1071,0,1144:35497:183:255
1164	171249	.	A	G	983.77	PASS	.	GT:AD:DP:GQ:PL:PS:PQ:JQ	1|0:23,28:51:99:1012,0,811:35497:194:255
1164	171289	.	G	T	1104.77	PASS	.	GT:AD:DP:GQ:PL:PS:PQ:JQ	1|0:20,29:49:99:1133,0,759:35497:177:255
1164	171380	.	G	A	1186.77	PASS	.	GT:AD:DP:GQ:PL:PS:PQ:JQ	1|0:32,33:65:99:1215,0,1163:35497:231:255
1164	171461	.	G	T	761.77	PASS	.	GT:AD:DP:GQ:PL:PS:PQ:JQ	1|0:27,23:50:99:790,0,1017:35497:201:255
1164	171618	.	G	T	1430.77	PASS	.	GT:AD:DP:GQ:PL:PS:PQ:JQ	1|0:34,38:72:99:1459,0,1811:35497:245:255
1164	171639	.	A	G	1221.77	PASS	.	GT:AD:DP:GQ:PL:PS:PQ:JQ	1|0:31,32:63:99:1250,0,1647:35497:230:255
1164	171683	.	C	G	1125.77	PASS	.	GT:AD:DP:GQ:PL:PS:PQ:JQ	1|0:26,34:60:99:1154,0,884:35497:233:255
1164	171774	.	T	A	1353.77	PASS	.	GT:AD:DP:GQ:PL:PS:PQ:JQ	1|0:29,35:64:99:1382,0,4696:35497:255:255
1164	171795	.	G	T	1350.77	PASS	.	GT:AD:DP:GQ:PL:PS:PQ:JQ	1|0:30,35:65:99:1379,0,4937:35497:255:255
1164	171796	.	G	A	1350.77	PASS	.	GT:AD:DP:GQ:PL:PS:PQ:JQ	1|0:29,33:62:99:1379,0,4937:35497:255:255
1164	171809	.	A	C	1282.77	PASS	.	GT:AD:DP:GQ:PL:PS:PQ:JQ	1|0:27,33:60:99:1311,0,4492:35497:238:255
1164	171970	.	A	T	1204.77	PASS	.	GT:AD:DP:GQ:PL:PS:PQ:JQ	0|1:0,31:31:93:1233,93,0:35497:25:25
1164	172018	.	C	A	415.77	PASS	.	GT:AD:DP:GQ:PL:PS:PQ:JQ	0|1:0,14:14:41:444,41,0:35497:25:25
1164	172029	.	C	T	56.77	PASS	.	GT:AD:DP:GQ:PL:PS:PQ:JQ	0|1:12,3:15:85:85,0,495:35497:25:25
1164	172239	.	A	G	736.77	PASS	.	GT:AD:DP:GQ:PL:PS:PQ:JQ	1|0:25,20:45:99:765,0,1123:35497:139:255
1164	172248	.	T	C	769.77	PASS	.	GT:AD:DP:GQ:PL:PS:PQ:JQ	1|0:27,19:46:99:798,0,1246:35497:146:255
1164	172251	.	A	G	727.77	PASS	.	GT:AD:DP:GQ:PL:PS:PQ:JQ	1|0:27,19:46:99:756,0,1249:35497:143:255
1164	172429	.	G	C	873.77	PASS	.	GT:AD:DP:GQ:PL:PS:PQ:JQ	1|0:26,28:54:99:902,0,840:35497:255:255
1164	172564	.	A	T	777.77	PASS	.	GT:AD:DP:GQ:PL:PS:PQ:JQ	1|0:0,18:18:59:806,59,0:35497:25:25
1164	172745	.	A	T	1572.77	PASS	.	GT:AD:DP:GQ:PL:PS:PQ:JQ	1|0:25,40:65:99:1601,0,971:35497:228:255
1164	172762	.	G	C	1788.77	PASS	.	GT:AD:DP:GQ:PL:PS:PQ:JQ	1|0:21,46:67:99:1817,0,727:35497:236:255
1164	172843	.	T	C	1399.77	PASS	.	GT:AD:DP:GQ:PL:PS:PQ:JQ	1|0:19,37:56:99:1428,0,799:35497:214:255
1164	172877	.	A	C	1099.77	PASS	.	GT:AD:DP:GQ:PL:PS:PQ:JQ	1|0:20,28:48:99:1128,0,749:35497:209:255
1164	172921	.	T	G	989.77	PASS	.	GT:AD:DP:GQ:PL:PS:PQ:JQ	1|0:21,26:47:99:1018,0,795:35497:196:255
1164	172996	.	A	G	1458.77	PASS	.	GT:AD:DP:GQ:PL:PS:PQ:JQ	1|0:19,36:55:99:1487,0,813:35497:239:255
1164	173011	.	G	C	1330.77	PASS	.	GT:AD:DP:GQ:PL:PS:PQ:JQ	1|0:25,34:59:99:1359,0,932:35497:244:255
1164	173408	.	A	C	327.77	PASS	.	GT:AD:DP:GQ:PL:PS:PQ:JQ	1|0:34,10:44:99:356,0,1466:35497:206:255
1164	173430	.	C	T	535.77	PASS	.	GT:AD:DP:GQ:PL:PS:PQ:JQ	1|0:36,17:53:99:564,0,1486:35497:214:255
1164	173544	.	C	T	1293.77	PASS	.	GT:AD:DP:GQ:PL:PS:PQ:JQ	1|0:30,33:63:99:1322,0,1129:35497:240:255
1164	173555	.	T	C	1266.77	PASS	.	GT:AD:DP:GQ:PL:PS:PQ:JQ	1|0:29,33:62:99:1295,0,1134:35497:244:255
1164	173557	.	T	C	1269.77	PASS	.	GT:AD:DP:GQ:PL:PS:PQ:JQ	1|0:29,33:62:99:1298,0,1092:35497:254:255
1164	173600	.	C	T	701.77	PASS	.	GT:AD:DP:GQ:PL:PS:PQ:JQ	1|0:24,23:47:99:730,0,849:35497:255:255
1164	173667	.	C	G	811.77	PASS	.	GT:AD:DP:GQ:PL:PS:PQ:JQ	1|0:16,24:40:99:840,0,545:35497:244:255
1164	173695	.	C	G	1207.77	PASS	.	GT:AD:DP:GQ:PL:PS:PQ:JQ	1|0:22,31:53:99:1236,0,796:35497:255:255
1164	173698	.	T	C	1207.77	PASS	.	GT:AD:DP:GQ:PL:PS:PQ:JQ	1|0:21,31:52:99:1236,0,796:35497:245:255
1164	173738	.	G	A	1471.77	PASS	.	GT:AD:DP:GQ:PL:PS:PQ:JQ	1|0:29,38:67:99:1500,0,1103:35497:255:255
1164	173739	.	T	A	1471.77	PASS	.	GT:AD:DP:GQ:PL:PS:PQ:JQ	1|0:29,38:67:99:1500,0,1103:35497:255:255
1164	174148	.	T	G	170.77	PASS	.	GT:AD:DP:GQ:PL:PS:PQ:JQ	1|0:23,7:30:99:199,0,1062:35497:176:255
1164	174164	.	G	A	282.77	PASS	.	GT:AD:DP:GQ:PL:PS:PQ:JQ	1|0:21,9:30:99:311,0,846:35497:201:255
1164	174238	.	A	T	661.77	PASS	.	GT:AD:DP:GQ:PL:PS:PQ:JQ	1|0:17,18:35:99:690,0,740:35497:42:255
1164	174636	.	C	T	826.77	PASS	.	GT:AD:DP:GQ:PL:PS:PQ:JQ	1|0:24,25:49:99:855,0,895:35497:146:255
1164	174737	.	A	G	715.77	PASS	.	GT:AD:DP:GQ:PL:PS:PQ:JQ	1|0:12,22:34:99:744,0,327:35497:150:255
1164	174773	.	G	T	758.77	PASS	.	GT:AD:DP:GQ:PL:PS:PQ:JQ	1|0:19,26:45:99:787,0,549:35497:175:255
1164	174833	.	C	G	643.77	PASS	.	GT:AD:DP:GQ:PL:PS:PQ:JQ	1|0:29,20:49:99:672,0,1057:35497:173:255
1164	174876	.	G	A	589.77	PASS	.	GT:AD:DP:GQ:PL:PS:PQ:JQ	1|0:28,18:46:99:618,0,1112:35497:170:255
1164	174955	.	T	C	495.77	PASS	.	GT:AD:DP:GQ:PL:PS:PQ:JQ	1|0:20,14:34:99:524,0,728:35497:149:255
1164	175074	.	G	A	691.77	PASS	.	GT:AD:DP:GQ:PL:PS:PQ:JQ	1|0:36,21:57:99:720,0,1266:35497:188:255
1164	175118	.	A	G	721.77	PASS	.	GT:AD:DP:GQ:PL:PS:PQ:JQ	1|0:35,22:57:99:750,0,1253:35497:195:255
1164	175149	.	C	T	762.77	PASS	.	GT:AD:DP:GQ:PL:PS:PQ:JQ	1|0:32,23:55:99:791,0,1171:35497:185:255
1164	175177	.	C	T	530.77	PASS	.	GT:AD:DP:GQ:PL:PS:PQ:JQ	1|0:32,16:48:99:559,0,1523:35497:180:255
1164	175187	.	G	T	504.77	PASS	.	GT:AD:DP:GQ:PL:PS:PQ:JQ	1|0:29,15:44:99:533,0,1483:35497:167:255
1164	175325	.	T	C	676.77	PASS	.	GT:AD:DP:GQ:PL:PS:PQ:JQ	1|0:26,20:46:99:705,0,913:35497:180:255
1164	175365	.	C	T	484.77	PASS	.	GT:AD:DP:GQ:PL:PS:PQ:JQ	1|0:26,15:41:99:513,0,961:35497:169:255
1164	175386	.	A	C	499.77	PASS	.	GT:AD:DP:GQ:PL:PS:PQ:JQ	1|0:23,16:39:99:528,0,861:35497:156:255
1164	175516	.	A	G	1325.77	PASS	.	GT:AD:DP:GQ:PL:PS:PQ:JQ	1|0:28,40:68:99:1354,0,951:35497:224:255
1164	175595	.	A	T	1584.77	PASS	.	GT:AD:DP:GQ:PL:PS:PQ:JQ	1|0:21,40:61:99:1613,0,984:35497:200:255
1164	175598	.	G	A	1584.77	PASS	.	GT:AD:DP:GQ:PL:PS:PQ:JQ	1|0:21,39:60:99:1613,0,984:35497:200:255
1164	175716	.	T	C	1295.77	PASS	.	GT:AD:DP:GQ:PL:PS:PQ:JQ	1|0:30,34:64:99:1324,0,1530:35497:236:255
1164	175717	.	T	C	1295.77	PASS	.	GT:AD:DP:GQ:PL:PS:PQ:JQ	1|0:30,34:64:99:1324,0,1530:35497:248:255
1164	175752	.	T	C	1045.77	PASS	.	GT:AD:DP:GQ:PL:PS:PQ:JQ	1|0:28,30:58:99:1074,0,1032:35497:238:255
1164	175805	.	T	C	1118.77	PASS	.	GT:AD:DP:GQ:PL:PS:PQ:JQ	1|0:25,32:57:99:1147,0,827:35497:215:255
1164	175882	.	A	G	1031.77	PASS	.	GT:AD:DP:GQ:PL:PS:PQ:JQ	1|0:22,26:48:99:1060,0,909:35497:206:255
1164	175887	.	C	T	1021.77	PASS	.	GT:AD:DP:GQ:PL:PS:PQ:JQ	1|0:20,26:46:99:1050,0,850:35497:190:255
1164	175925	.	G	C	820.77	PASS	.	GT:AD:DP:GQ:PL:PS:PQ:JQ	1|0:21,22:43:99:849,0,906:35497:173:255
1164	175943	.	C	A	781.77	PASS	.	GT:AD:DP:GQ:PL:PS:PQ:JQ	1|0:24,21:45:99:810,0,945:35497:188:255
1164	175949	.	A	T	819.77	PASS	.	GT:AD:DP:GQ:PL:PS:PQ:JQ	1|0:24,22:46:99:848,0,982:35497:192:255
1164	176326	.	T	C	1372.77	PASS	.	GT:AD:DP:GQ:PL:PS:PQ:JQ	1|0:34,37:71:99:1401,0,1352:35497:232:255
1164	176444	.	T	G	421.77	PASS	.	GT:AD:DP:GQ:PL:PS:PQ:JQ	1|0:32,13:45:99:450,0,1305:35497:218:255
1164	176445	.	C	A	463.77	PASS	.	GT:AD:DP:GQ:PL:PS:PQ:JQ	1|0:32,13:45:99:492,0,1302:35497:241:255
1164	176454	.	A	G	547.77	PASS	.	GT:AD:DP:GQ:PL:PS:PQ:JQ	1|0:31,16:47:99:576,0,1296:35497:239:255
1164	176468	.	C	A	708.77	PASS	.	GT:AD:DP:GQ:PL:PS:PQ:JQ	1|0:33,17:50:99:737,0,1358:35497:235:255
1164	176471	.	T	G	705.77	PASS	.	GT:AD:DP:GQ:PL:PS:PQ:JQ	1|0:34,19:53:99:734,0,1358:35497:224:255
1164	176478	.	G	A	743.77	PASS	.	GT:AD:DP:GQ:PL:PS:PQ:JQ	1|0:31,21:52:99:772,0,1271:35497:218:255
1164	176608	.	A	G	1355.77	PASS	.	GT:AD:DP:GQ:PL:PS:PQ:JQ	1|0:51,40:91:99:1384,0,1850:35497:255:255
1164	176689	.	A	C	682.77	PASS	.	GT:AD:DP:GQ:PL:PS:PQ:JQ	1|0:0,16:16:48:711,48,0:35497:25:25
1164	176713	.	T	C	466.77	PASS	.	GT:AD:DP:GQ:PL:PS:PQ:JQ	1|0:0,11:11:33:495,33,0:35497:25:25
1164	177109	.	C	T	498.77	PASS	.	GT:AD:DP:GQ:PL:PS:PQ:JQ	1|0:32,16:48:99:527,0,1104:35497:198:255
1164	177141	.	T	C	550.77	PASS	.	GT:AD:DP:GQ:PL:PS:PQ:JQ	1|0:31,16:47:99:579,0,1445:35497:204:255
1164	177142	.	G	A	550.77	PASS	.	GT:AD:DP:GQ:PL:PS:PQ:JQ	1|0:30,16:46:99:579,0,1445:35497:204:255
1164	177176	.	C	T	370.77	PASS	.	GT:AD:DP:GQ:PL:PS:PQ:JQ	1|0:20,11:31:99:399,0,1130:35497:156:255
1164	177177	.	T	G	370.77	PASS	.	GT:AD:DP:GQ:PL:PS:PQ:JQ	1|0:20,11:31:99:399,0,1130:35497:156:255
1164	177185	.	T	C	364.77	PASS	.	GT:AD:DP:GQ:PL:PS:PQ:JQ	1|0:22,10:32:99:393,0,1214:35497:164:255
1164	177200	.	G	A	187.77	PASS	.	GT:AD:DP:GQ:PL:PS:PQ:JQ	1|0:26,7:33:99:216,0,1352:35497:171:255
1164	177214	.	C	T	174.77	PASS	.	GT:AD:DP:GQ:PL:PS:PQ:JQ	1|0:24,6:30:99:203,0,1198:35497:156:255
1164	177215	.	T	C	174.77	PASS	.	GT:AD:DP:GQ:PL:PS:PQ:JQ	1|0:24,6:30:99:203,0,1198:35497:155:255
1164	177234	.	C	A	297.77	PASS	.	GT:AD:DP:GQ:PL:PS:PQ:JQ	1|0:24,11:35:99:326,0,962:35497:172:255
1164	177361	.	C	T	854.77	PASS	.	GT:AD:DP:GQ:PL:PS:PQ:JQ	1|0:20,24:44:99:883,0,693:35497:188:255
1164	177392	.	C	T	953.77	PASS	.	GT:AD:DP:GQ:PL:PS:PQ:JQ	1|0:18,25:43:99:982,0,1058:35497:147:255
1164	177400	.	A	T	925.77	PASS	.	GT:AD:DP:GQ:PL:PS:PQ:JQ	1|0:18,24:42:99:954,0,1061:35497:186:255
1165	1132	.	G	T	703.77	PASS	.	GT:AD:DP:GQ:PL:PS:PQ:JQ	0|1:19,19:38:99:732,0,737:1:132:198
1165	1134	.	G	A	703.77	PASS	.	GT:AD:DP:GQ:PL:PS:PQ:JQ	0|1:19,18:37:99:732,0,737:1:166:255
1165	1168	.	A	T	750.77	PASS	.	GT:AD:DP:GQ:PL:PS:PQ:JQ	0|1:16,19:35:99:779,0,598:1:143:255
1165	1171	.	T	C	753.77	PASS	.	GT:AD:DP:GQ:PL:PS:PQ:JQ	0|1:15,19:34:99:782,0,560:1:135:255
1165	1197	.	C	T	716.77	PASS	.	GT:AD:DP:GQ:PL:PS:PQ:JQ	0|1:16,19:35:99:745,0,615:1:135:255
1165	1213	.	C	T	668.77	PASS	.	GT:AD:DP:GQ:PL:PS:PQ:JQ	0|1:18,18:36:99:697,0,702:1:131:255
1165	1231	.	T	C	541.77	PASS	.	GT:AD:DP:GQ:PL:PS:PQ:JQ	0|1:19,15:34:99:570,0,783:1:125:255
1165	1299	.	T	C	399.77	PASS	.	GT:AD:DP:GQ:PL:PS:PQ:JQ	0|1:20,12:32:99:428,0,688:1:131:255
1165	1318	.	A	C	249.77	PASS	.	GT:AD:DP:GQ:PL:PS:PQ:JQ	0|1:16,9:25:99:278,0,548:1:96:255
1165	1389	.	T	A	556.77	PASS	.	GT:AD:DP:GQ:PL:PS:PQ:JQ	0|1:0,12:12:39:585,39,0:1:25:25
1165	1397	.	A	G	646.77	PASS	.	GT:AD:DP:GQ:PL:PS:PQ:JQ	0|1:0,13:13:45:675,45,0:1:25:25
1165	1418	.	T	C	511.77	PASS	.	GT:AD:DP:GQ:PL:PS:PQ:JQ	0|1:0,12:12:36:540,36,0:1:25:25
1165	1683	.	A	G	409.77	PASS	.	GT:AD:DP:GQ:PL:PS:PQ:JQ	0|1:30,17:47:99:438,0,1113:1:164:255
1165	2025	.	A	C	770.77	PASS	.	GT:AD:DP:GQ:PL:PS:PQ:JQ	0|1:43,25:68:99:799,0,1506:1:221:255
1165	2099	.	G	A	448.77	PASS	.	GT:AD:DP:GQ:PL:PS:PQ:JQ	0|1:36,15:51:99:477,0,1976:1:217:255
1165	2128	.	A	G	534.77	PASS	.	GT:AD:DP:GQ:PL:PS:PQ:JQ	0|1:34,16:50:99:563,0,1913:1:109:255
1165	2130	.	A	G	534.77	PASS	.	GT:AD:DP:GQ:PL:PS:PQ:JQ	0|1:33,16:49:99:563,0,1913:1:162:255
1165	2142	.	G	C	640.77	PASS	.	GT:AD:DP:GQ:PL:PS:PQ:JQ	0|1:27,15:42:99:669,0,1356:1:213:255
1165	2147	.	C	A	688.77	PASS	.	GT:AD:DP:GQ:PL:PS:PQ:JQ	0|1:26,18:44:99:717,0,1199:1:248:255
1165	2193	.	T	C	790.77	PASS	.	GT:AD:DP:GQ:PL:PS:PQ:JQ	0|1:27,22:49:99:819,0,1067:1:206:255
1165	2308	.	T	G	562.77	PASS	.	GT:AD:DP:GQ:PL:PS:PQ:JQ	0|1:25,19:44:99:591,0,781:1:201:255
1165	2673	.	C	T	63.73	PASS	.	GT:AD:DP:GQ:PL:PS:PQ:JQ	0|1:75,11:86:99:101,0,2569:1:143:255
1165	2784	.	A	G	1053.77	PASS	.	GT:AD:DP:GQ:PL:PS:PQ:JQ	0|1:44,28:72:99:1082,0,2405:1:255:255
1165	2908	.	T	A	1123.77	PASS	.	GT:AD:DP:GQ:PL:PS:PQ:JQ	0|1:39,33:72:99:1152,0,1634:1:255:255
1165	3311	.	A	G	428.77	PASS	.	GT:AD:DP:GQ:PL:PS:PQ:JQ	0|1:27,18:45:99:457,0,1020:1:208:255
1165	3592	.	T	C	565.77	PASS	.	GT:AD:DP:GQ:PL:PS:PQ:JQ	0|1:19,19:38:99:594,0,657:1:164:255
1165	3932	.	A	G	819.77	PASS	.	GT:AD:DP:GQ:PL:PS:PQ:JQ	0|1:34,29:63:99:848,0,1092:1:238:255
1165	4385	.	T	C	1374.77	PASS	.	GT:AD:DP:GQ:PL:PS:PQ:JQ	0|1:40,38:78:99:1403,0,1445:1:255:255
1165	4895	.	A	G	662.77	PASS	.	GT:AD:DP:GQ:PL:PS:PQ:JQ	0|1:18,21:39:99:691,0,583:1:147:255
1165	5463	.	G	A	549.77	PASS	.	GT:AD:DP:GQ:PL:PS:PQ:JQ	0|1:0,13:13:39:578,39,0:1:25:25
1165	5508	.	T	A	688.77	PASS	.	GT:AD:DP:GQ:PL:PS:PQ:JQ	0|1:27,19:46:99:717,0,6037:1:189:255
1165	5510	.	G	C	688.77	PASS	.	GT:AD:DP:GQ:PL:PS:PQ:JQ	0|1:27,19:46:99:717,0,6037:1:188:255
1165	5529	.	G	C	610.77	PASS	.	GT:AD:DP:GQ:PL:PS:PQ:JQ	0|1:25,17:42:99:639,0,5931:1:180:255
1165	5546	.	A	G	736.77	PASS	.	GT:AD:DP:GQ:PL:PS:PQ:JQ	0|1:25,20:45:99:765,0,6076:1:149:255
1165	5559	.	A	G	715.77	PASS	.	GT:AD:DP:GQ:PL:PS:PQ:JQ	0|1:25,19:44:99:744,0,6025:1:140:255
1165	5560	.	T	G	673.77	PASS	.	GT:AD:DP:GQ:PL:PS:PQ:JQ	0|1:25,19:44:99:702,0,6028:1:140:255
1165	5564	.	A	C	670.77	PASS	.	GT:AD:DP:GQ:PL:PS:PQ:JQ	0|1:25,18:43:99:699,0,6071:1:144:255
1165	5617	.	G	A	490.77	PASS	.	GT:AD:DP:GQ:PL:PS:PQ:JQ	0|1:23,14:37:99:519,0,877:1:132:255
1165	5631	.	T	C	454.77	PASS	.	GT:AD:DP:GQ:PL:PS:PQ:JQ	0|1:19,12:31:99:483,0,819:1:111:255
1165	5663	.	G	A	424.77	PASS	.	GT:AD:DP:GQ:PL:PS:PQ:JQ	0|1:17,12:29:99:453,0,756:1:113:255
1165	5665	.	A	C	424.77	PASS	.	GT:AD:DP:GQ:PL:PS:PQ:JQ	0|1:17,12:29:99:453,0,756:1:113:255
1165	5680	.	T	C	391.77	PASS	.	GT:AD:DP:GQ:PL:PS:PQ:JQ	0|1:14,11:25:99:420,0,633:1:113:255
1165	5748	.	G	A	364.77	PASS	.	GT:AD:DP:GQ:PL:PS:PQ:JQ	0|1:9,10:19:99:393,0,327:1:149:255
1165	6225	.	A	T	1541.77	PASS	.	GT:AD:DP:GQ:PL:PS:PQ:JQ	0|1:51,41:92:99:1570,0,2090:1:255:255
1165	6262	.	A	C	1619.77	PASS	.	GT:AD:DP:GQ:PL:PS:PQ:JQ	0|1:83,48:131:99:1648,0,2869:1:255:255
1165	6372	.	G	A	1157.77	PASS	.	GT:AD:DP:GQ:PL:PS:PQ:JQ	0|1:73,38:111:99:1186,0,2391:1:255:255
1165	7197	.	T	C	734.77	PASS	.	GT:AD:DP:GQ:PL:PS:PQ:JQ	0|1:16,21:37:99:763,0,572:1:142:255
1165	8488	.	G	T	712.77	PASS	.	GT:AD:DP:GQ:PL:PS:PQ:JQ	0|1:28,23:51:99:741,0,1000:1:177:255
1165	8521	.	G	A	578.77	PASS	.	GT:AD:DP:GQ:PL:PS:PQ:JQ	0|1:28,20:48:99:607,0,1053:1:165:255
1165	8807	.	C	A	658.77	PASS	.	GT:AD:DP:GQ:PL:PS:PQ:JQ	1|0:25,20:45:99:687,0,881:1:168:255
1165	8869	.	A	C	558.77	PASS	.	GT:AD:DP:GQ:PL:PS:PQ:JQ	1|0:25,17:42:99:587,0,868:1:165:255
1165	9005	.	T	C	882.77	PASS	.	GT:AD:DP:GQ:PL:PS:PQ:JQ	1|0:17,27:44:99:911,0,584:1:153:255
1165	9073	.	G	A	900.77	PASS	.	GT:AD:DP:GQ:PL:PS:PQ:JQ	1|0:14,24:38:99:929,0,522:1:158:255
1165	9176	.	C	T	1162.77	PASS	.	GT:AD:DP:GQ:PL:PS:PQ:JQ	1|0:20,33:53:99:1191,0,655:1:179:255
1165	9208	.	A	G	1036.77	PASS	.	GT:AD:DP:GQ:PL:PS:PQ:JQ	1|0:30,33:63:99:1065,0,1063:1:212:255
1165	9221	.	C	G	1235.77	PASS	.	GT:AD:DP:GQ:PL:PS:PQ:JQ	1|0:34,35:69:99:1264,0,1273:1:228:255
1165	9275	.	A	G	1303.77	PASS	.	GT:AD:DP:GQ:PL:PS:PQ:JQ	1|0:33,37:70:99:1332,0,1229:1:255:255
1165	9302	.	A	G	1293.77	PASS	.	GT:AD:DP:GQ:PL:PS:PQ:JQ	1|0:29,36:65:99:1322,0,1019:1:255:255
1165	9511	.	C	T	933.77	PASS	.	GT:AD:DP:GQ:PL:PS:PQ:JQ	1|0:23,26:49:99:962,0,1405:1:183:255
1165	9538	.	T	C	1411.77	PASS	.	GT:AD:DP:GQ:PL:PS:PQ:JQ	1|0:0,31:31:96:1440,96,0:1:25:25
1165	9553	.	C	T	1591.77	PASS	.	GT:AD:DP:GQ:PL:PS:PQ:JQ	1|0:0,34:34:99:1620,108,0:1:25:25
1165	9665	.	C	A	481.77	PASS	.	GT:AD:DP:GQ:PL:PS:PQ:JQ	1|0:10,14:24:99:510,0,304:1:222:255
1165	10043	.	G	A	964.77	PASS	.	GT:AD:DP:GQ:PL:PS:PQ:JQ	0|1:18,29:47:99:993,0,512:1:183:255
1165	10373	.	A	C	922.77	PASS	.	GT:AD:DP:GQ:PL:PS:PQ:JQ	0|1:29,27:56:99:951,0,995:1:191:255
1165	10418	.	A	G	661.77	PASS	.	GT:AD:DP:GQ:PL:PS:PQ:JQ	0|1:26,19:45:99:690,0,954:1:164:255
1165	10577	.	A	G	763.77	PASS	.	GT:AD:DP:GQ:PL:PS:PQ:JQ	0|1:26,24:50:99:792,0,894:1:182:255
1165	10656	.	C	T	708.77	PASS	.	GT:AD:DP:GQ:PL:PS:PQ:JQ	0|1:11,17:28:99:737,0,634:1:142:255
1165	10673	.	T	C	764.77	PASS	.	GT:AD:DP:GQ:PL:PS:PQ:JQ	0|1:15,21:36:99:793,0,793:1:167:255
1165	11105	.	T	C	798.77	PASS	.	GT:AD:DP:GQ:PL:PS:PQ:JQ	0|1:31,25:56:99:827,0,1129:1:215:255
1165	11592	.	T	C	1019.77	PASS	.	GT:AD:DP:GQ:PL:PS:PQ:JQ	0|1:22,29:51:99:1048,0,783:1:188:255
1165	11844	.	T	G	855.77	PASS	.	GT:AD:DP:GQ:PL:PS:PQ:JQ	0|1:24,24:48:99:884,0,875:1:204:255
1165	11907	.	C	T	1038.77	PASS	.	GT:AD:DP:GQ:PL:PS:PQ:JQ	0|1:22,26:48:99:1067,0,899:1:200:255
1165	11938	.	A	T	978.77	PASS	.	GT:AD:DP:GQ:PL:PS:PQ:JQ	0|1:21,28:49:99:1007,0,856:1:211:255
1165	12483	.	C	T	395.77	PASS	.	GT:AD:DP:GQ:PL:PS:PQ:JQ	0|1:17,12:29:99:424,0,833:1:162:255
1165	13099	.	T	C	1190.77	PASS	.	GT:AD:DP:GQ:PL:PS:PQ:JQ	0|1:40,35:75:99:1219,0,1533:1:254:255
1165	13256	.	A	G	1590.77	PASS	.	GT:AD:DP:GQ:PL:PS:PQ:JQ	0|1:32,41:73:99:1619,0,1280:1:255:255
1165	13261	.	A	G	1590.77	PASS	.	GT:AD:DP:GQ:PL:PS:PQ:JQ	0|1:31,41:72:99:1619,0,1280:1:255:255
1165	13393	.	T	A	766.77	PASS	.	GT:AD:DP:GQ:PL:PS:PQ:JQ	0|1:34,22:56:99:795,0,1221:1:221:255
1165	13676	.	T	G	763.77	PASS	.	GT:AD:DP:GQ:PL:PS:PQ:JQ	0|1:29,21:50:99:792,0,3591:1:170:255
1165	13683	.	A	G	843.77	PASS	.	GT:AD:DP:GQ:PL:PS:PQ:JQ	0|1:28,23:51:99:872,0,3676:1:185:255
1165	13732	.	T	A	1069.77	PASS	.	GT:AD:DP:GQ:PL:PS:PQ:JQ	0|1:32,28:60:99:1098,0,2818:1:221:255
1165	14102	.	G	A	1253.77	PASS	.	GT:AD:DP:GQ:PL:PS:PQ:JQ	0|1:22,37:59:99:1282,0,665:1:228:255
1165	15374	.	C	A	658.77	PASS	.	GT:AD:DP:GQ:PL:PS:PQ:JQ	0|1:29,21:50:99:687,0,1103:1:190:255
1165	15616	.	A	C	995.77	PASS	.	GT:AD:DP:GQ:PL:PS:PQ:JQ	0|1:53,31:84:99:1024,0,1858:1:255:255
1165	15771	.	G	T	615.77	PASS	.	GT:AD:DP:GQ:PL:PS:PQ:JQ	0|1:36,18:54:99:644,0,1304:1:214:255
1165	15849	.	C	G	782.77	PASS	.	GT:AD:DP:GQ:PL:PS:PQ:JQ	0|1:47,24:71:99:811,0,1674:1:255:255
1165	16295	.	T	A	565.77	PASS	.	GT:AD:DP:GQ:PL:PS:PQ:JQ	0|1:26,16:42:99:594,0,1698:1:155:255
1165	16302	.	T	C	556.77	PASS	.	GT:AD:DP:GQ:PL:PS:PQ:JQ	0|1:29,16:45:99:585,0,1803:1:164:255
1165	16420	.	C	T	710.77	PASS	.	GT:AD:DP:GQ:PL:PS:PQ:JQ	0|1:34,22:56:99:739,0,1272:1:206:255
1165	16874	.	A	G	1240.77	PASS	.	GT:AD:DP:GQ:PL:PS:PQ:JQ	0|1:25,32:57:99:1269,0,909:1:203:255
1165	16918	.	G	A	1209.77	PASS	.	GT:AD:DP:GQ:PL:PS:PQ:JQ	0|1:25,30:55:99:1238,0,1346:1:171:255
1165	16934	.	C	T	1131.77	PASS	.	GT:AD:DP:GQ:PL:PS:PQ:JQ	0|1:24,30:54:99:1160,0,1212:1:194:255
1165	16968	.	G	A	1046.77	PASS	.	GT:AD:DP:GQ:PL:PS:PQ:JQ	0|1:22,28:50:99:1075,0,1334:1:192:255
1165	16985	.	G	A	1113.77	PASS	.	GT:AD:DP:GQ:PL:PS:PQ:JQ	0|1:25,29:54:99:1142,0,1414:1:219:255
1165	16999	.	G	A	155.77	PASS	.	GT:AD:DP:GQ:PL:PS:PQ:JQ	0|1:22,6:28:99:184,0,1398:1:204:255
1165	17001	.	G	A	155.77	PASS	.	GT:AD:DP:GQ:PL:PS:PQ:JQ	0|1:22,6:28:99:184,0,1398:1:197:255
1165	17013	.	T	G	1039.77	PASS	.	GT:AD:DP:GQ:PL:PS:PQ:JQ	0|1:21,27:48:99:1068,0,1292:1:150:255
1165	17047	.	T	G	374.77	PASS	.	GT:AD:DP:GQ:PL:PS:PQ:JQ	0|1:19,11:30:99:403,0,1219:1:110:255
1165	17439	.	T	C	1124.77	PASS	.	GT:AD:DP:GQ:PL:PS:PQ:JQ	0|1:27,31:58:99:1153,0,972:1:146:255
1165	17441	.	A	T	430.77	PASS	.	GT:AD:DP:GQ:PL:PS:PQ:JQ	1|0:29,13:42:99:459,0,1028:1:25:25
1165	43277	.	C	T	430.77	PASS	.	GT:AD:DP:GQ:PL:PS:PQ:JQ	0|1:13,14:27:99:459,0,390:1:115:255
1165	44499	.	C	T	954.77	PASS	.	GT:AD:DP:GQ:PL:PS:PQ:JQ	0|1:19,26:45:99:983,0,683:1:170:255
1165	45159	.	A	G	142.77	PASS	.	GT:AD:DP:GQ:PL:PS:PQ:JQ	0|1:22,7:29:99:171,0,912:1:140:255
1165	45202	.	T	C	726.77	PASS	.	GT:AD:DP:GQ:PL:PS:PQ:JQ	0|1:34,21:55:99:755,0,1268:1:204:255
1165	45342	.	T	C	879.77	PASS	.	GT:AD:DP:GQ:PL:PS:PQ:JQ	0|1:31,27:58:99:908,0,1082:1:211:255
1165	45752	.	G	A	1033.77	PASS	.	GT:AD:DP:GQ:PL:PS:PQ:JQ	0|1:20,24:44:99:1062,0,1295:1:138:255
1165	45763	.	T	G	991.77	PASS	.	GT:AD:DP:GQ:PL:PS:PQ:JQ	0|1:21,25:46:99:1020,0,1318:1:150:255
1165	45994	.	G	A	1070.77	PASS	.	GT:AD:DP:GQ:PL:PS:PQ:JQ	0|1:28,31:59:99:1099,0,980:1:214:255
1165	46426	.	A	G	544.77	PASS	.	GT:AD:DP:GQ:PL:PS:PQ:JQ	1|0:25,20:45:99:573,0,961:1:235:255
1165	46653	.	T	C	1231.77	PASS	.	GT:AD:DP:GQ:PL:PS:PQ:JQ	1|0:0,27:27:84:1260,84,0:1:25:25
1165	46663	.	A	G	1599.77	PASS	.	GT:AD:DP:GQ:PL:PS:PQ:JQ	1|1:30,40:70:99:1628,0,7813:1:255:255
1165	46664	.	A	C	1599.77	PASS	.	GT:AD:DP:GQ:PL:PS:PQ:JQ	1|1:31,40:71:99:1628,0,7813:1:255:255
1165	46699	.	A	T	91.77	PASS	.	GT:AD:DP:GQ:PL:PS:PQ:JQ	1|0:16,4:20:99:120,0,657:1:25:25
1165	46711	.	G	A	1329.77	PASS	.	GT:AD:DP:GQ:PL:PS:PQ:JQ	1|0:23,30:53:99:1358,0,9045:1:75:255
1165	46723	.	A	T	1203.77	PASS	.	GT:AD:DP:GQ:PL:PS:PQ:JQ	1|0:23,31:54:99:1232,0,8942:1:89:255
1165	46752	.	T	C	742.77	PASS	.	GT:AD:DP:GQ:PL:PS:PQ:JQ	1|0:23,19:42:99:771,0,7979:1:158:255
1165	46775	.	T	G	739.77	PASS	.	GT:AD:DP:GQ:PL:PS:PQ:JQ	1|0:24,20:44:99:768,0,7155:1:164:255
1165	46798	.	A	C	655.77	PASS	.	GT:AD:DP:GQ:PL:PS:PQ:JQ	1|0:23,18:41:99:684,0,5593:1:152:255
1165	46903	.	A	G	226.77	PASS	.	GT:AD:DP:GQ:PL:PS:PQ:JQ	1|0:24,8:32:99:255,0,984:1:122:255
1165	46909	.	A	T	220.77	PASS	.	GT:AD:DP:GQ:PL:PS:PQ:JQ	1|0:24,7:31:99:249,0,1068:1:123:255
1165	46982	.	C	T	200.77	PASS	.	GT:AD:DP:GQ:PL:PS:PQ:JQ	1|0:19,6:25:99:229,0,757:1:104:255
1165	46997	.	A	C	217.77	PASS	.	GT:AD:DP:GQ:PL:PS:PQ:JQ	1|0:16,7:23:99:246,0,651:1:102:255
1165	47000	.	A	C	217.77	PASS	.	GT:AD:DP:GQ:PL:PS:PQ:JQ	1|0:16,7:23:99:246,0,651:1:102:255
1165	47004	.	A	T	217.77	PASS	.	GT:AD:DP:GQ:PL:PS:PQ:JQ	1|0:16,7:23:99:246,0,651:1:101:255
1165	47037	.	A	T	325.77	PASS	.	GT:AD:DP:GQ:PL:PS:PQ:JQ	1|0:22,10:32:99:354,0,891:1:141:255
1165	47044	.	T	C	363.77	PASS	.	GT:AD:DP:GQ:PL:PS:PQ:JQ	1|0:22,11:33:99:392,0,890:1:145:255
1165	47282	.	G	T	546.77	PASS	.	GT:AD:DP:GQ:PL:PS:PQ:JQ	1|0:23,17:40:99:575,0,834:1:193:255
1165	47371	.	T	G	688.77	PASS	.	GT:AD:DP:GQ:PL:PS:PQ:JQ	1|0:27,19:46:99:717,0,1122:1:164:255
1165	47372	.	G	T	685.77	PASS	.	GT:AD:DP:GQ:PL:PS:PQ:JQ	1|0:25,19:44:99:714,0,1164:1:164:255
1165	47375	.	T	G	691.77	PASS	.	GT:AD:DP:GQ:PL:PS:PQ:JQ	1|0:26,19:45:99:720,0,1109:1:161:255
1165	47386	.	A	C	765.77	PASS	.	GT:AD:DP:GQ:PL:PS:PQ:JQ	1|0:28,19:47:99:794,0,1229:1:148:255
1165	47393	.	A	G	769.77	PASS	.	GT:AD:DP:GQ:PL:PS:PQ:JQ	1|0:26,21:47:99:798,0,1150:1:166:255
1165	47402	.	C	A	742.77	PASS	.	GT:AD:DP:GQ:PL:PS:PQ:JQ	1|0:22,20:42:99:771,0,906:1:149:255
1165	47414	.	G	A	691.77	PASS	.	GT:AD:DP:GQ:PL:PS:PQ:JQ	1|0:26,18:44:99:720,0,1035:1:165:255
1165	47420	.	C	T	565.77	PASS	.	GT:AD:DP:GQ:PL:PS:PQ:JQ	1|0:24,15:39:99:594,0,1044:1:155:255
1165	47421	.	C	G	565.77	PASS	.	GT:AD:DP:GQ:PL:PS:PQ:JQ	1|0:25,15:40:99:594,0,1044:1:154:255
1165	47423	.	G	A	565.77	PASS	.	GT:AD:DP:GQ:PL:PS:PQ:JQ	1|0:25,15:40:99:594,0,1044:1:155:255
1165	47433	.	T	C	691.77	PASS	.	GT:AD:DP:GQ:PL:PS:PQ:JQ	1|0:25,19:44:99:720,0,1035:1:170:255
1165	47448	.	T	C	724.77	PASS	.	GT:AD:DP:GQ:PL:PS:PQ:JQ	1|0:28,19:47:99:753,0,1158:1:174:255
1165	47528	.	A	T	953.77	PASS	.	GT:AD:DP:GQ:PL:PS:PQ:JQ	1|0:0,22:22:66:982,66,0:1:25:25
1165	47565	.	A	G	800.77	PASS	.	GT:AD:DP:GQ:PL:PS:PQ:JQ	1|0:24,25:49:99:829,0,843:1:185:255
1165	47610	.	G	A	1282.77	PASS	.	GT:AD:DP:GQ:PL:PS:PQ:JQ	1|0:36,37:73:99:1311,0,1348:1:237:255
1165	47702	.	A	G	1557.77	PASS	.	GT:AD:DP:GQ:PL:PS:PQ:JQ	1|0:31,40:71:99:1586,0,3048:1:224:255
1165	47704	.	A	T	1557.77	PASS	.	GT:AD:DP:GQ:PL:PS:PQ:JQ	1|0:31,40:71:99:1586,0,3048:1:212:255
1165	47725	.	A	G	1705.77	PASS	.	GT:AD:DP:GQ:PL:PS:PQ:JQ	1|0:39,45:84:99:1734,0,3160:1:255:255
1165	47781	.	G	A	1771.77	PASS	.	GT:AD:DP:GQ:PL:PS:PQ:JQ	1|0:0,39:39:99:1800,120,0:1:25:25
1165	47801	.	T	C	1755.77	PASS	.	GT:AD:DP:GQ:PL:PS:PQ:JQ	1|0:0,41:41:99:1784,123,0:1:25:25
1165	47917	.	G	A	1135.77	PASS	.	GT:AD:DP:GQ:PL:PS:PQ:JQ	1|0:32,31:63:99:1164,0,1250:1:248:255
1165	47929	.	C	A	1166.77	PASS	.	GT:AD:DP:GQ:PL:PS:PQ:JQ	1|0:31,28:59:99:1195,0,1208:1:250:255
1165	47944	.	A	G	1266.77	PASS	.	GT:AD:DP:GQ:PL:PS:PQ:JQ	1|0:30,33:63:99:1295,0,1160:1:255:255
1165	47967	.	G	A	1350.77	PASS	.	GT:AD:DP:GQ:PL:PS:PQ:JQ	1|0:30,35:65:99:1379,0,1154:1:248:255
1165	47986	.	C	G	1437.77	PASS	.	GT:AD:DP:GQ:PL:PS:PQ:JQ	1|0:29,35:64:99:1466,0,1106:1:249:255
1165	47993	.	C	T	1326.77	PASS	.	GT:AD:DP:GQ:PL:PS:PQ:JQ	1|0:23,34:57:99:1355,0,906:1:227:255
1165	47997	.	A	C	1374.77	PASS	.	GT:AD:DP:GQ:PL:PS:PQ:JQ	1|0:22,33:55:99:1403,0,819:1:215:255
1165	48004	.	T	C	1248.77	PASS	.	GT:AD:DP:GQ:PL:PS:PQ:JQ	1|0:22,32:54:99:1277,0,828:1:218:255
1165	48022	.	T	G	1410.77	PASS	.	GT:AD:DP:GQ:PL:PS:PQ:JQ	1|0:23,33:56:99:1439,0,900:1:219:255
1165	48041	.	T	C	1257.77	PASS	.	GT:AD:DP:GQ:PL:PS:PQ:JQ	1|0:18,31:49:99:1286,0,702:1:186:255
1165	48050	.	C	A	1170.77	PASS	.	GT:AD:DP:GQ:PL:PS:PQ:JQ	1|0:19,30:49:99:1199,0,750:1:186:255
1165	48073	.	C	T	1203.77	PASS	.	GT:AD:DP:GQ:PL:PS:PQ:JQ	1|0:23,31:54:99:1232,0,864:1:188:255
1165	48163	.	T	C	1293.77	PASS	.	GT:AD:DP:GQ:PL:PS:PQ:JQ	1|0:28,32:60:99:1322,0,1697:1:215:255
1165	48181	.	C	T	1365.77	PASS	.	GT:AD:DP:GQ:PL:PS:PQ:JQ	1|0:24,35:59:99:1394,0,1546:1:215:255
1165	48202	.	G	A	1374.77	PASS	.	GT:AD:DP:GQ:PL:PS:PQ:JQ	1|0:25,37:62:99:1403,0,1569:1:227:255
1165	48264	.	C	T	1408.77	PASS	.	GT:AD:DP:GQ:PL:PS:PQ:JQ	1|0:32,36:68:99:1437,0,3490:1:212:255
1165	48367	.	C	G	397.77	PASS	.	GT:AD:DP:GQ:PL:PS:PQ:JQ	0|1:0,11:11:33:426,33,0:1:25:25
1165	48497	.	G	A	657.77	PASS	.	GT:AD:DP:GQ:PL:PS:PQ:JQ	0|1:23,17:40:99:686,0,893:1:181:255
1165	48535	.	G	A	939.77	PASS	.	GT:AD:DP:GQ:PL:PS:PQ:JQ	0|1:26,27:53:99:968,0,999:1:221:255
1165	48649	.	T	C	704.77	PASS	.	GT:AD:DP:GQ:PL:PS:PQ:JQ	0|1:19,20:39:99:733,0,667:1:143:255
1165	48768	.	G	C	1047.77	PASS	.	GT:AD:DP:GQ:PL:PS:PQ:JQ	0|1:25,30:55:99:1076,0,878:1:212:255
1165	48794	.	T	C	1348.77	PASS	.	GT:AD:DP:GQ:PL:PS:PQ:JQ	0|1:28,36:64:99:1377,0,1356:1:240:255
1165	48817	.	G	A	1261.77	PASS	.	GT:AD:DP:GQ:PL:PS:PQ:JQ	0|1:20,32:52:99:1290,0,1099:1:215:255
1165	48857	.	A	G	1225.77	PASS	.	GT:AD:DP:GQ:PL:PS:PQ:JQ	0|1:21,32:53:99:1254,0,703:1:221:255
1165	48908	.	C	T	691.77	PASS	.	GT:AD:DP:GQ:PL:PS:PQ:JQ	1|0:0,16:16:48:720,48,0:1:25:25
1165	48928	.	G	C	601.77	PASS	.	GT:AD:DP:GQ:PL:PS:PQ:JQ	1|0:0,14:14:42:630,42,0:1:25:25
1165	48940	.	G	A	601.77	PASS	.	GT:AD:DP:GQ:PL:PS:PQ:JQ	1|0:0,12:12:42:630,42,0:1:25:25
1165	49139	.	G	C	197.77	PASS	.	GT:AD:DP:GQ:PL:PS:PQ:JQ	0|1:49,9:58:99:226,0,1996:1:121:255
1165	49414	.	C	T	265.77	PASS	.	GT:AD:DP:GQ:PL:PS:PQ:JQ	0|1:14,8:22:99:294,0,564:1:110:255
1165	49419	.	C	T	307.77	PASS	.	GT:AD:DP:GQ:PL:PS:PQ:JQ	0|1:14,9:23:99:336,0,561:1:117:255
1165	49422	.	A	C	304.77	PASS	.	GT:AD:DP:GQ:PL:PS:PQ:JQ	0|1:15,9:24:99:333,0,603:1:107:255
1165	49434	.	C	A	346.77	PASS	.	GT:AD:DP:GQ:PL:PS:PQ:JQ	0|1:15,10:25:99:375,0,600:1:125:255
1165	49442	.	T	C	427.77	PASS	.	GT:AD:DP:GQ:PL:PS:PQ:JQ	0|1:16,12:28:99:456,0,636:1:125:255
1165	49468	.	G	C	385.77	PASS	.	GT:AD:DP:GQ:PL:PS:PQ:JQ	0|1:16,11:27:99:414,0,639:1:118:255
1165	49475	.	C	T	427.77	PASS	.	GT:AD:DP:GQ:PL:PS:PQ:JQ	0|1:15,12:27:99:456,0,636:1:121:255
1165	49647	.	A	T	522.77	PASS	.	GT:AD:DP:GQ:PL:PS:PQ:JQ	0|1:24,14:38:99:551,0,1048:1:132:255
1165	49682	.	A	G	102.73	PASS	.	GT:AD:DP:GQ:PL:PS:PQ:JQ	0|1:16,4:20:99:140,0,957:1:130:255
1165	49732	.	A	G	646.77	PASS	.	GT:AD:DP:GQ:PL:PS:PQ:JQ	0|1:27,18:45:99:675,0,1332:1:140:255
1165	49867	.	C	A	651.77	PASS	.	GT:AD:DP:GQ:PL:PS:PQ:JQ	0|1:18,18:36:99:680,0,727:1:194:255
1165	49882	.	C	T	590.77	PASS	.	GT:AD:DP:GQ:PL:PS:PQ:JQ	0|1:16,16:32:99:619,0,662:1:168:255
1165	50458	.	A	C	1051.77	PASS	.	GT:AD:DP:GQ:PL:PS:PQ:JQ	0|1:27,33:60:99:1080,0,766:1:194:255
1165	50543	.	T	G	837.77	PASS	.	GT:AD:DP:GQ:PL:PS:PQ:JQ	0|1:19,25:44:99:866,0,697:1:160:255
1165	50848	.	A	T	816.77	PASS	.	GT:AD:DP:GQ:PL:PS:PQ:JQ	0|1:24,22:46:99:845,0,1811:1:164:255
1165	50859	.	T	C	808.77	PASS	.	GT:AD:DP:GQ:PL:PS:PQ:JQ	0|1:25,22:47:99:837,0,1836:1:179:255
1165	51011	.	A	C	1335.77	PASS	.	GT:AD:DP:GQ:PL:PS:PQ:JQ	0|1:25,30:55:99:1364,0,1477:1:187:255
1165	51095	.	G	A	930.77	PASS	.	GT:AD:DP:GQ:PL:PS:PQ:JQ	0|1:20,28:48:99:959,0,710:1:194:255
1165	51126	.	A	G	913.77	PASS	.	GT:AD:DP:GQ:PL:PS:PQ:JQ	0|1:21,25:46:99:942,0,789:1:176:255
1165	51136	.	T	C	910.77	PASS	.	GT:AD:DP:GQ:PL:PS:PQ:JQ	0|1:23,24:47:99:939,0,876:1:179:255
1165	51449	.	T	G	996.77	PASS	.	GT:AD:DP:GQ:PL:PS:PQ:JQ	0|1:31,30:61:99:1025,0,1170:1:182:255
1165	52263	.	G	A	1230.77	PASS	.	GT:AD:DP:GQ:PL:PS:PQ:JQ	0|1:22,31:53:99:1259,0,925:1:234:255
1165	53476	.	C	T	805.77	PASS	.	GT:AD:DP:GQ:PL:PS:PQ:JQ	0|1:27,23:50:99:834,0,902:1:179:255
1165	53647	.	T	G	914.77	PASS	.	GT:AD:DP:GQ:PL:PS:PQ:JQ	0|1:36,24:60:99:943,0,1216:1:196:255
1165	53665	.	T	C	871.77	PASS	.	GT:AD:DP:GQ:PL:PS:PQ:JQ	0|1:26,23:49:99:900,0,1050:1:208:255
1165	53694	.	C	T	1044.77	PASS	.	GT:AD:DP:GQ:PL:PS:PQ:JQ	0|1:27,29:56:99:1073,0,835:1:220:255
1165	53726	.	T	C	1168.77	PASS	.	GT:AD:DP:GQ:PL:PS:PQ:JQ	0|1:34,31:65:99:1197,0,1316:1:233:255
1165	53756	.	T	C	1361.77	PASS	.	GT:AD:DP:GQ:PL:PS:PQ:JQ	0|1:36,37:73:99:1390,0,1350:1:255:255
1165	53860	.	A	C	1038.77	PASS	.	GT:AD:DP:GQ:PL:PS:PQ:JQ	0|1:21,29:50:99:1067,0,554:1:202:255
1165	54051	.	G	T	925.77	PASS	.	GT:AD:DP:GQ:PL:PS:PQ:JQ	0|1:32,24:56:99:954,0,1757:1:224:255
1165	54062	.	G	A	1164.77	PASS	.	GT:AD:DP:GQ:PL:PS:PQ:JQ	0|1:35,29:64:99:1193,0,1830:1:245:255
1165	54063	.	T	G	1206.77	PASS	.	GT:AD:DP:GQ:PL:PS:PQ:JQ	0|1:35,31:66:99:1235,0,1827:1:216:255
1165	54078	.	A	G	1375.77	PASS	.	GT:AD:DP:GQ:PL:PS:PQ:JQ	0|1:41,37:78:99:1404,0,2022:1:255:255
1165	54081	.	T	A	1375.77	PASS	.	GT:AD:DP:GQ:PL:PS:PQ:JQ	0|1:41,36:77:99:1404,0,2022:1:255:255
1165	54320	.	T	A	971.77	PASS	.	GT:AD:DP:GQ:PL:PS:PQ:JQ	0|1:37,28:65:99:1000,0,7912:1:218:255
1165	54351	.	T	C	927.77	PASS	.	GT:AD:DP:GQ:PL:PS:PQ:JQ	0|1:31,24:55:99:956,0,7905:1:185:255
1165	54353	.	T	C	927.77	PASS	.	GT:AD:DP:GQ:PL:PS:PQ:JQ	0|1:26,25:51:99:956,0,7905:1:185:255
1165	54369	.	C	A	793.77	PASS	.	GT:AD:DP:GQ:PL:PS:PQ:JQ	0|1:27,19:46:99:822,0,7030:1:185:255
1165	54370	.	G	T	793.77	PASS	.	GT:AD:DP:GQ:PL:PS:PQ:JQ	0|1:27,20:47:99:822,0,7030:1:182:255
1165	54381	.	G	A	650.77	PASS	.	GT:AD:DP:GQ:PL:PS:PQ:JQ	0|1:0,16:16:48:679,48,0:1:25:25
1165	54923	.	C	T	678.77	PASS	.	GT:AD:DP:GQ:PL:PS:PQ:JQ	0|1:13,18:31:99:707,0,506:1:219:255
1165	54981	.	C	T	513.77	PASS	.	GT:AD:DP:GQ:PL:PS:PQ:JQ	0|1:15,16:31:99:542,0,547:1:128:255
1165	54985	.	C	G	687.77	PASS	.	GT:AD:DP:GQ:PL:PS:PQ:JQ	0|1:15,17:32:99:716,0,556:1:136:255
1165	55202	.	A	C	1117.77	PASS	.	GT:AD:DP:GQ:PL:PS:PQ:JQ	0|1:23,29:52:99:1146,0,1427:1:218:255
1165	55291	.	G	C	829.77	PASS	.	GT:AD:DP:GQ:PL:PS:PQ:JQ	0|1:20,23:43:99:858,0,763:1:170:255
1165	55383	.	A	C	912.77	PASS	.	GT:AD:DP:GQ:PL:PS:PQ:JQ	0|1:24,26:50:99:941,0,876:1:188:255
1165	55510	.	C	G	1256.77	PASS	.	GT:AD:DP:GQ:PL:PS:PQ:JQ	0|1:29,34:63:99:1285,0,2301:1:206:255
1165	55520	.	T	G	1388.77	PASS	.	GT:AD:DP:GQ:PL:PS:PQ:JQ	0|1:32,37:69:99:1417,0,2397:1:218:255
1165	55755	.	T	C	672.77	PASS	.	GT:AD:DP:GQ:PL:PS:PQ:JQ	0|1:20,18:38:99:701,0,968:1:186:255
1165	55778	.	C	A	769.77	PASS	.	GT:AD:DP:GQ:PL:PS:PQ:JQ	0|1:27,22:49:99:798,0,1183:1:212:255
1165	55878	.	T	C	986.77	PASS	.	GT:AD:DP:GQ:PL:PS:PQ:JQ	0|1:28,29:57:99:1015,0,1060:1:172:255
1165	56003	.	T	A	922.77	PASS	.	GT:AD:DP:GQ:PL:PS:PQ:JQ	0|1:39,29:68:99:951,0,1316:1:244:255
1165	56223	.	A	G	935.77	PASS	.	GT:AD:DP:GQ:PL:PS:PQ:JQ	0|1:27,28:55:99:964,0,963:1:200:255
1165	56567	.	A	T	720.77	PASS	.	GT:AD:DP:GQ:PL:PS:PQ:JQ	0|1:23,22:45:99:749,0,856:1:182:255
1165	56586	.	A	G	771.77	PASS	.	GT:AD:DP:GQ:PL:PS:PQ:JQ	0|1:23,22:45:99:800,0,822:1:180:255
1165	56858	.	A	C	1383.73	PASS	.	GT:AD:DP:GQ:PL:PS:PQ:JQ	0|1:68,39:107:99:1421,0,2676:1:197:255
1165	56877	.	C	T	1282.77	PASS	.	GT:AD:DP:GQ:PL:PS:PQ:JQ	0|1:77,39:116:99:1311,0,3260:1:235:255
1165	57041	.	A	T	342.77	PASS	.	GT:AD:DP:GQ:PL:PS:PQ:JQ	0|1:92,19:111:99:371,0,3272:1:66:255
1165	57110	.	T	C	2710.77	PASS	.	GT:AD:DP:GQ:PL:PS:PQ:JQ	1|1:20,95:115:99:2739,0,495:1:255:255
1165	57354	.	A	T	321.77	PASS	.	GT:AD:DP:GQ:PL:PS:PQ:JQ	0|1:51,12:63:99:350,0,2041:1:206:255
1165	57357	.	T	C	324.77	PASS	.	GT:AD:DP:GQ:PL:PS:PQ:JQ	0|1:45,12:57:99:353,0,2024:1:215:255
1165	57360	.	C	A	336.77	PASS	.	GT:AD:DP:GQ:PL:PS:PQ:JQ	0|1:45,12:57:99:365,0,1895:1:184:255
1165	57364	.	C	T	345.77	PASS	.	GT:AD:DP:GQ:PL:PS:PQ:JQ	0|1:41,12:53:99:374,0,1769:1:128:255
1165	57366	.	G	T	351.77	PASS	.	GT:AD:DP:GQ:PL:PS:PQ:JQ	0|1:40,12:52:99:380,0,1685:1:209:255
1165	57640	.	T	A	8184.77	PASS	.	GT:AD:DP:GQ:PL:PS:PQ:JQ	1|1:21,216:237:99:8213,0,163:1:255:255
1165	57706	.	A	C	581.77	PASS	.	GT:AD:DP:GQ:PL:PS:PQ:JQ	0|1:129,27:156:99:610,0,4697:1:142:255
1165	57739	.	A	G	2691.77	PASS	.	GT:AD:DP:GQ:PL:PS:PQ:JQ	1|1:29,69:98:99:2720,0,900:1:255:255
1165	57777	.	T	C	5589.77	PASS	.	GT:AD:DP:GQ:PL:PS:PQ:JQ	1|1:47,147:194:99:5618,0,1335:1:255:255
1165	58963	.	C	G	169.77	PASS	.	GT:AD:DP:GQ:PL:PS:PQ:JQ	0|1:28,8:36:99:198,0,1115:1:129:255
1165	59571	.	A	G	446.77	PASS	.	GT:AD:DP:GQ:PL:PS:PQ:JQ	0|1:36,19:55:99:475,0,1299:1:105:255
1165	59725	.	C	T	529.77	PASS	.	GT:AD:DP:GQ:PL:PS:PQ:JQ	0|1:25,21:46:99:558,0,846:1:128:255
1165	61308	.	C	A	195.77	PASS	.	GT:AD:DP:GQ:PL:PS:PQ:JQ	0|1:35,10:45:99:224,0,1301:1:168:255
1165	61344	.	T	G	351.77	PASS	.	GT:AD:DP:GQ:PL:PS:PQ:JQ	0|1:38,17:55:99:380,0,1416:1:112:255
1165	61562	.	T	C	2408.77	PASS	.	GT:AD:DP:GQ:PL:PS:PQ:JQ	0|1:1,55:56:99:2437,127,0:1:25:25
1165	61576	.	G	A	2902.77	PASS	.	GT:AD:DP:GQ:PL:PS:PQ:JQ	0|1:1,68:69:99:2931,163,0:1:25:25
1165	61607	.	A	T	6795.77	PASS	.	GT:AD:DP:GQ:PL:PS:PQ:JQ	0|1:1,138:139:99:6824,419,0:1:25:25
1165	61705	.	A	G	9466.77	PASS	.	GT:AD:DP:GQ:PL:PS:PQ:JQ	0|1:0,203:203:99:9495,635,0:1:25:25
1165	61715	.	G	A	9095.77	PASS	.	GT:AD:DP:GQ:PL:PS:PQ:JQ	0|1:0,197:197:99:9124,611,0:1:25:25
1165	61828	.	C	T	21722.8	PASS	.	GT:AD:DP:GQ:PL:PS:PQ:JQ	0|1:658,580:1238:99:21751,0,23386:1:255:255
1165	61892	.	C	T	15185.8	PASS	.	GT:AD:DP:GQ:PL:PS:PQ:JQ	0|1:683,448:1131:99:15214,0,27591:1:255:255
1165	62092	.	A	G	6560.77	PASS	.	GT:AD:DP:GQ:PL:PS:PQ:JQ	0|1:361,179:540:99:6589,0,15711:1:255:255
1165	62128	.	A	C	3334.77	PASS	.	GT:AD:DP:GQ:PL:PS:PQ:JQ	0|1:325,106:431:99:3363,0,13659:1:255:255
1165	62129	.	A	C	3337.77	PASS	.	GT:AD:DP:GQ:PL:PS:PQ:JQ	0|1:325,104:429:99:3366,0,13604:1:255:255
1165	62138	.	A	G	4055.77	PASS	.	GT:AD:DP:GQ:PL:PS:PQ:JQ	0|1:285,118:403:99:4084,0,11264:1:255:255
1165	62251	.	C	T	9540.9	PASS	.	GT:AD:DP:GQ:PL:PS:PQ:JQ	1|1:20,248:268:15:9569,0,15:1:255:255
1165	63054	.	T	A	736.77	PASS	.	GT:AD:DP:GQ:PL:PS:PQ:JQ	0|1:0,17:17:51:765,51,0:1:25:25
1165	63071	.	C	A	646.77	PASS	.	GT:AD:DP:GQ:PL:PS:PQ:JQ	0|1:0,13:13:45:675,45,0:1:25:25
1165	63073	.	C	A	601.77	PASS	.	GT:AD:DP:GQ:PL:PS:PQ:JQ	0|1:0,14:14:42:630,42,0:1:25:25
1165	63102	.	A	G	601.77	PASS	.	GT:AD:DP:GQ:PL:PS:PQ:JQ	0|1:0,14:14:42:630,42,0:1:25:25
1165	63124	.	C	G	556.77	PASS	.	GT:AD:DP:GQ:PL:PS:PQ:JQ	0|1:0,12:12:39:585,39,0:1:25:25
1165	63146	.	A	G	421.77	PASS	.	GT:AD:DP:GQ:PL:PS:PQ:JQ	0|1:0,10:10:30:450,30,0:1:25:25
1165	63233	.	A	T	466.77	PASS	.	GT:AD:DP:GQ:PL:PS:PQ:JQ	0|1:0,11:11:33:495,33,0:1:25:25
1165	63263	.	G	A	145.77	PASS	.	GT:AD:DP:GQ:PL:PS:PQ:JQ	0|1:12,5:17:99:174,0,489:1:141:255
1165	63276	.	G	C	222.77	PASS	.	GT:AD:DP:GQ:PL:PS:PQ:JQ	0|1:11,7:18:99:251,0,480:1:144:255
1165	63323	.	G	A	381.77	PASS	.	GT:AD:DP:GQ:PL:PS:PQ:JQ	0|1:17,11:28:99:410,0,681:1:162:255
1165	63365	.	C	T	787.77	PASS	.	GT:AD:DP:GQ:PL:PS:PQ:JQ	0|1:22,21:43:99:816,0,858:1:191:255
1165	63370	.	C	A	871.77	PASS	.	GT:AD:DP:GQ:PL:PS:PQ:JQ	0|1:21,22:43:99:900,0,855:1:189:255
1165	63383	.	C	A	910.77	PASS	.	GT:AD:DP:GQ:PL:PS:PQ:JQ	0|1:23,22:45:99:939,0,894:1:201:255
1165	63392	.	C	T	787.77	PASS	.	GT:AD:DP:GQ:PL:PS:PQ:JQ	0|1:22,20:42:99:816,0,861:1:185:255
1165	63396	.	A	G	823.77	PASS	.	GT:AD:DP:GQ:PL:PS:PQ:JQ	0|1:23,21:44:99:852,0,942:1:192:255
1165	63397	.	C	T	823.77	PASS	.	GT:AD:DP:GQ:PL:PS:PQ:JQ	0|1:24,21:45:99:852,0,942:1:188:255
1165	63413	.	T	C	816.77	PASS	.	GT:AD:DP:GQ:PL:PS:PQ:JQ	0|1:24,22:46:99:845,0,981:1:201:255
1165	63440	.	C	T	869.77	PASS	.	GT:AD:DP:GQ:PL:PS:PQ:JQ	0|1:23,23:46:99:898,0,901:1:186:255
1165	63443	.	T	C	866.77	PASS	.	GT:AD:DP:GQ:PL:PS:PQ:JQ	0|1:24,24:48:99:895,0,908:1:182:255
1165	63593	.	G	A	615.77	PASS	.	GT:AD:DP:GQ:PL:PS:PQ:JQ	0|1:19,17:36:99:644,0,708:1:147:255
1165	63623	.	C	T	550.77	PASS	.	GT:AD:DP:GQ:PL:PS:PQ:JQ	0|1:14,17:31:99:579,0,488:1:129:255
1165	63746	.	A	G	1046.77	PASS	.	GT:AD:DP:GQ:PL:PS:PQ:JQ	0|1:27,28:55:99:1075,0,4173:1:215:255
1165	63766	.	A	G	1104.77	PASS	.	GT:AD:DP:GQ:PL:PS:PQ:JQ	0|1:27,27:54:99:1133,0,4440:1:203:255
1165	63770	.	A	G	1110.77	PASS	.	GT:AD:DP:GQ:PL:PS:PQ:JQ	0|1:25,28:53:99:1139,0,4310:1:206:255
1165	63797	.	G	A	1152.77	PASS	.	GT:AD:DP:GQ:PL:PS:PQ:JQ	0|1:26,28:54:99:1181,0,4043:1:206:255
1165	63819	.	A	G	1113.77	PASS	.	GT:AD:DP:GQ:PL:PS:PQ:JQ	0|1:25,29:54:99:1142,0,3637:1:206:255
1165	63902	.	A	G	892.77	PASS	.	GT:AD:DP:GQ:PL:PS:PQ:JQ	0|1:27,24:51:99:921,0,1208:1:175:255
1165	63904	.	A	G	889.77	PASS	.	GT:AD:DP:GQ:PL:PS:PQ:JQ	0|1:29,24:53:99:918,0,1250:1:182:255
1165	63920	.	A	C	894.77	PASS	.	GT:AD:DP:GQ:PL:PS:PQ:JQ	0|1:28,24:52:99:923,0,1201:1:173:255
1165	64028	.	T	C	546.77	PASS	.	GT:AD:DP:GQ:PL:PS:PQ:JQ	0|1:30,16:46:99:575,0,1578:1:162:255
1165	64046	.	A	T	587.77	PASS	.	GT:AD:DP:GQ:PL:PS:PQ:JQ	0|1:27,17:44:99:616,0,1022:1:168:255
1165	64084	.	A	C	810.77	PASS	.	GT:AD:DP:GQ:PL:PS:PQ:JQ	0|1:27,22:49:99:839,0,1068:1:183:255
1165	64094	.	T	A	730.77	PASS	.	GT:AD:DP:GQ:PL:PS:PQ:JQ	0|1:25,20:45:99:759,0,1074:1:174:255
1165	64132	.	T	A	578.77	PASS	.	GT:AD:DP:GQ:PL:PS:PQ:JQ	0|1:21,16:37:99:607,0,836:1:119:255
1165	64144	.	T	C	577.77	PASS	.	GT:AD:DP:GQ:PL:PS:PQ:JQ	0|1:21,16:37:99:606,0,841:1:133:255
1165	64146	.	T	C	577.77	PASS	.	GT:AD:DP:GQ:PL:PS:PQ:JQ	0|1:22,16:38:99:606,0,841:1:100:255
1165	64183	.	C	A	577.77	PASS	.	GT:AD:DP:GQ:PL:PS:PQ:JQ	0|1:21,16:37:99:606,0,876:1:157:255
1165	64269	.	G	A	583.77	PASS	.	GT:AD:DP:GQ:PL:PS:PQ:JQ	0|1:34,17:51:99:612,0,1318:1:188:255
1165	64283	.	C	T	846.77	PASS	.	GT:AD:DP:GQ:PL:PS:PQ:JQ	0|1:30,23:53:99:875,0,1190:1:173:255
1165	64293	.	C	T	840.77	PASS	.	GT:AD:DP:GQ:PL:PS:PQ:JQ	0|1:32,23:55:99:869,0,1258:1:176:255
1165	64347	.	A	C	640.77	PASS	.	GT:AD:DP:GQ:PL:PS:PQ:JQ	0|1:27,18:45:99:669,0,1052:1:170:255
1165	64417	.	T	G	942.77	PASS	.	GT:AD:DP:GQ:PL:PS:PQ:JQ	0|1:26,24:50:99:971,0,1669:1:177:255
1165	64456	.	G	C	694.77	PASS	.	GT:AD:DP:GQ:PL:PS:PQ:JQ	0|1:25,19:44:99:723,0,1259:1:176:255
1165	64457	.	A	T	694.77	PASS	.	GT:AD:DP:GQ:PL:PS:PQ:JQ	0|1:25,19:44:99:723,0,1259:1:176:255
1165	64479	.	A	G	643.77	PASS	.	GT:AD:DP:GQ:PL:PS:PQ:JQ	0|1:28,17:45:99:672,0,1289:1:165:255
1165	64482	.	C	A	601.77	PASS	.	GT:AD:DP:GQ:PL:PS:PQ:JQ	0|1:28,17:45:99:630,0,1292:1:161:255
1165	64483	.	A	T	601.77	PASS	.	GT:AD:DP:GQ:PL:PS:PQ:JQ	0|1:27,17:44:99:630,0,1292:1:152:255
1165	64496	.	T	C	601.77	PASS	.	GT:AD:DP:GQ:PL:PS:PQ:JQ	0|1:28,16:44:99:630,0,1160:1:125:255
1165	64558	.	T	G	487.77	PASS	.	GT:AD:DP:GQ:PL:PS:PQ:JQ	0|1:23,14:37:99:516,0,969:1:114:255
1165	64578	.	C	T	565.77	PASS	.	GT:AD:DP:GQ:PL:PS:PQ:JQ	0|1:26,15:41:99:594,0,1047:1:143:255
1165	64634	.	T	G	826.77	PASS	.	GT:AD:DP:GQ:PL:PS:PQ:JQ	0|1:0,19:19:57:855,57,0:1:25:25
1165	64642	.	C	A	823.77	PASS	.	GT:AD:DP:GQ:PL:PS:PQ:JQ	0|1:0,19:19:57:852,57,0:1:25:25
1165	64658	.	C	T	1036.77	PASS	.	GT:AD:DP:GQ:PL:PS:PQ:JQ	0|1:0,24:24:72:1065,72,0:1:25:25
1165	64659	.	T	C	1036.77	PASS	.	GT:AD:DP:GQ:PL:PS:PQ:JQ	0|1:0,23:23:72:1065,72,0:1:25:25
1165	64681	.	C	G	797.77	PASS	.	GT:AD:DP:GQ:PL:PS:PQ:JQ	0|1:0,21:21:63:826,63,0:1:25:25
1165	64726	.	T	G	1051.77	PASS	.	GT:AD:DP:GQ:PL:PS:PQ:JQ	0|1:0,24:24:72:1080,72,0:1:25:25
1165	64732	.	C	T	1096.77	PASS	.	GT:AD:DP:GQ:PL:PS:PQ:JQ	0|1:0,25:25:75:1125,75,0:1:25:25
1165	64786	.	T	C	999.77	PASS	.	GT:AD:DP:GQ:PL:PS:PQ:JQ	0|1:0,23:23:69:1028,69,0:1:25:25
1165	64789	.	G	T	999.77	PASS	.	GT:AD:DP:GQ:PL:PS:PQ:JQ	0|1:0,22:22:69:1028,69,0:1:25:25
1165	64821	.	A	C	961.77	PASS	.	GT:AD:DP:GQ:PL:PS:PQ:JQ	0|1:0,23:23:69:990,69,0:1:25:25
1165	64891	.	A	G	561.77	PASS	.	GT:AD:DP:GQ:PL:PS:PQ:JQ	0|1:17,16:33:99:590,0,626:1:128:255
1165	64904	.	A	C	627.77	PASS	.	GT:AD:DP:GQ:PL:PS:PQ:JQ	0|1:16,17:33:99:656,0,542:1:132:255
1165	64926	.	T	C	711.77	PASS	.	GT:AD:DP:GQ:PL:PS:PQ:JQ	0|1:18,19:37:99:740,0,779:1:146:255
1165	64927	.	A	T	711.77	PASS	.	GT:AD:DP:GQ:PL:PS:PQ:JQ	0|1:18,19:37:99:740,0,779:1:146:255
1165	65382	.	C	T	708.77	PASS	.	GT:AD:DP:GQ:PL:PS:PQ:JQ	0|1:28,21:49:99:737,0,1015:1:189:255
1165	65832	.	G	C	757.77	PASS	.	GT:AD:DP:GQ:PL:PS:PQ:JQ	0|1:24,22:46:99:786,0,854:1:164:255
1165	66107	.	T	C	1085.77	PASS	.	GT:AD:DP:GQ:PL:PS:PQ:JQ	0|1:30,33:63:99:1114,0,1028:1:200:255
1165	66267	.	T	G	796.77	PASS	.	GT:AD:DP:GQ:PL:PS:PQ:JQ	0|1:24,22:46:99:825,0,906:1:213:255
1165	66607	.	A	G	1164.77	PASS	.	GT:AD:DP:GQ:PL:PS:PQ:JQ	0|1:31,37:68:99:1193,0,1101:1:244:255
1165	67410	.	T	C	2212.77	PASS	.	GT:AD:DP:GQ:PL:PS:PQ:JQ	0|1:53,61:114:99:2241,0,1874:1:255:255
1165	69232	.	A	G	991.77	PASS	.	GT:AD:DP:GQ:PL:PS:PQ:JQ	0|1:36,31:67:99:1020,0,1249:1:255:255
1165	69989	.	C	G	1056.77	PASS	.	GT:AD:DP:GQ:PL:PS:PQ:JQ	0|1:30,28:58:99:1085,0,1175:1:151:255
1165	70254	.	C	T	74.77	PASS	.	GT:AD:DP:GQ:PL:PS:PQ:JQ	0|1:5,5:10:69:103,0,69:1:25:25
1165	70527	.	T	C	811.77	PASS	.	GT:AD:DP:GQ:PL:PS:PQ:JQ	0|1:17,22:39:99:840,0,611:1:118:255
1165	71015	.	G	A	995.77	PASS	.	GT:AD:DP:GQ:PL:PS:PQ:JQ	0|1:48,24:72:99:1024,0,10501:1:228:255
1165	71647	.	A	G	1468.77	PASS	.	GT:AD:DP:GQ:PL:PS:PQ:JQ	0|1:55,42:97:99:1497,0,2102:1:255:255
1165	72206	.	A	T	1248.77	PASS	.	GT:AD:DP:GQ:PL:PS:PQ:JQ	0|1:23,35:58:99:1277,0,774:1:213:255
1165	72431	.	T	A	868.77	PASS	.	GT:AD:DP:GQ:PL:PS:PQ:JQ	0|1:27,24:51:99:897,0,1027:1:177:255
1165	73411	.	T	C	287.77	PASS	.	GT:AD:DP:GQ:PL:PS:PQ:JQ	0|1:16,11:27:99:316,0,871:1:124:255
1165	74007	.	A	C	682.77	PASS	.	GT:AD:DP:GQ:PL:PS:PQ:JQ	0|1:29,19:48:99:711,0,1694:1:171:255
1165	74008	.	T	C	682.77	PASS	.	GT:AD:DP:GQ:PL:PS:PQ:JQ	0|1:29,19:48:99:711,0,1694:1:173:255
1165	74636	.	G	T	803.77	PASS	.	GT:AD:DP:GQ:PL:PS:PQ:JQ	0|1:39,26:65:99:832,0,1457:1:223:255
1165	74853	.	G	A	800.77	PASS	.	GT:AD:DP:GQ:PL:PS:PQ:JQ	0|1:25,23:48:99:829,0,880:1:200:255
1165	75044	.	A	G	1090.77	PASS	.	GT:AD:DP:GQ:PL:PS:PQ:JQ	0|1:26,30:56:99:1119,0,914:1:198:255
1165	75324	.	C	A	837.77	PASS	.	GT:AD:DP:GQ:PL:PS:PQ:JQ	0|1:40,28:68:99:866,0,1434:1:218:255
1165	75804	.	T	C	1239.77	PASS	.	GT:AD:DP:GQ:PL:PS:PQ:JQ	0|1:66,39:105:99:1268,0,2459:1:255:255
1165	76965	.	G	A	959.77	PASS	.	GT:AD:DP:GQ:PL:PS:PQ:JQ	0|1:46,30:76:99:988,0,1622:1:255:255
1165	77087	.	A	G	1080.77	PASS	.	GT:AD:DP:GQ:PL:PS:PQ:JQ	0|1:35,30:65:99:1109,0,1328:1:207:255
1165	77879	.	C	A	876.77	PASS	.	GT:AD:DP:GQ:PL:PS:PQ:JQ	0|1:33,28:61:99:905,0,1036:1:212:255
1165	79232	.	A	T	999.77	PASS	.	GT:AD:DP:GQ:PL:PS:PQ:JQ	0|1:40,28:68:99:1028,0,4283:1:255:255
1165	79233	.	G	T	1002.77	PASS	.	GT:AD:DP:GQ:PL:PS:PQ:JQ	0|1:40,28:68:99:1031,0,4248:1:255:255
1165	79330	.	A	G	723.77	PASS	.	GT:AD:DP:GQ:PL:PS:PQ:JQ	0|1:34,22:56:99:752,0,1265:1:244:255
1165	79515	.	C	A	641.77	PASS	.	GT:AD:DP:GQ:PL:PS:PQ:JQ	0|1:31,19:50:99:670,0,1301:1:221:255
1165	79679	.	C	T	61.77	PASS	.	GT:AD:DP:GQ:PL:PS:PQ:JQ	0|1:25,4:29:90:90,0,1363:1:140:255
1165	79690	.	T	G	119.77	PASS	.	GT:AD:DP:GQ:PL:PS:PQ:JQ	0|1:24,6:30:99:148,0,748:1:99:255
1165	80207	.	T	C	1009.77	PASS	.	GT:AD:DP:GQ:PL:PS:PQ:JQ	0|1:18,28:46:99:1038,0,631:1:181:255
1165	80533	.	C	G	1314.77	PASS	.	GT:AD:DP:GQ:PL:PS:PQ:JQ	0|1:24,36:60:99:1343,0,866:1:220:255
1165	80854	.	C	T	161.73	PASS	.	GT:AD:DP:GQ:PL:PS:PQ:JQ	0|1:3,7:10:95:199,0,95:1:25:25
1165	81115	.	G	T	699.77	PASS	.	GT:AD:DP:GQ:PL:PS:PQ:JQ	0|1:24,24:48:99:728,0,820:1:179:255
1165	81586	.	C	T	961.77	PASS	.	GT:AD:DP:GQ:PL:PS:PQ:JQ	0|1:11,26:37:99:990,0,374:1:154:255
1165	81661	.	T	C	1379.77	PASS	.	GT:AD:DP:GQ:PL:PS:PQ:JQ	0|1:19,38:57:99:1408,0,611:1:188:255
1165	82231	.	A	G	745.77	PASS	.	GT:AD:DP:GQ:PL:PS:PQ:JQ	0|1:19,24:43:99:774,0,633:1:168:255
1165	82267	.	T	A	611.77	PASS	.	GT:AD:DP:GQ:PL:PS:PQ:JQ	0|1:20,17:37:99:640,0,713:1:140:255
1165	82433	.	A	G	679.77	PASS	.	GT:AD:DP:GQ:PL:PS:PQ:JQ	0|1:29,18:47:99:708,0,1156:1:155:255
1165	82476	.	A	G	788.77	PASS	.	GT:AD:DP:GQ:PL:PS:PQ:JQ	0|1:27,21:48:99:817,0,1009:1:173:255
1165	82622	.	G	A	854.77	PASS	.	GT:AD:DP:GQ:PL:PS:PQ:JQ	0|1:38,27:65:99:883,0,1347:1:238:255
1165	82723	.	G	C	1027.77	PASS	.	GT:AD:DP:GQ:PL:PS:PQ:JQ	0|1:30,31:61:99:1056,0,1040:1:235:255
1165	82810	.	G	A	1089.77	PASS	.	GT:AD:DP:GQ:PL:PS:PQ:JQ	0|1:30,29:59:99:1118,0,3913:1:201:255
1165	82820	.	G	A	1074.77	PASS	.	GT:AD:DP:GQ:PL:PS:PQ:JQ	0|1:34,29:63:99:1103,0,4297:1:224:255
1165	82849	.	C	T	1080.77	PASS	.	GT:AD:DP:GQ:PL:PS:PQ:JQ	0|1:36,29:65:99:1109,0,4270:1:239:255
1165	82856	.	A	G	1080.77	PASS	.	GT:AD:DP:GQ:PL:PS:PQ:JQ	0|1:34,29:63:99:1109,0,4140:1:239:255
1165	84420	.	A	G	866.77	PASS	.	GT:AD:DP:GQ:PL:PS:PQ:JQ	0|1:31,24:55:99:895,0,1106:1:197:255
1165	87169	.	A	T	44.77	PASS	.	GT:AD:DP:GQ:PL:PS:PQ:JQ	0|1:32,6:38:73:73,0,1254:1:88:255
1165	87700	.	T	C	4383.77	PASS	.	GT:AD:DP:GQ:PL:PS:PQ:JQ	1|1:29,116:145:99:4412,0,757:1:255:255
1165	87727	.	C	T	1641.77	PASS	.	GT:AD:DP:GQ:PL:PS:PQ:JQ	0|1:93,57:150:99:1670,0,3495:1:255:255
1165	87839	.	G	C	1512.77	PASS	.	GT:AD:DP:GQ:PL:PS:PQ:JQ	0|1:95,46:141:99:1541,0,3846:1:255:255
1165	88223	.	A	G	1591.77	PASS	.	GT:AD:DP:GQ:PL:PS:PQ:JQ	0|1:81,46:127:99:1620,0,3227:1:255:255
1165	88257	.	T	G	1879.77	PASS	.	GT:AD:DP:GQ:PL:PS:PQ:JQ	0|1:95,54:149:99:1908,0,3531:1:255:255
1165	88350	.	C	T	733.77	PASS	.	GT:AD:DP:GQ:PL:PS:PQ:JQ	0|1:78,28:106:99:762,0,2621:1:250:255
1165	89027	.	A	G	862.77	PASS	.	GT:AD:DP:GQ:PL:PS:PQ:JQ	0|1:24,25:49:99:891,0,800:1:176:255
1165	89529	.	C	T	1147.77	PASS	.	GT:AD:DP:GQ:PL:PS:PQ:JQ	0|1:33,34:67:99:1176,0,1170:1:215:255
1165	90164	.	A	G	1299.77	PASS	.	GT:AD:DP:GQ:PL:PS:PQ:JQ	0|1:31,34:65:99:1328,0,2151:1:234:255
1165	90257	.	C	T	1000.77	PASS	.	GT:AD:DP:GQ:PL:PS:PQ:JQ	0|1:37,29:66:99:1029,0,1251:1:237:255
1165	90858	.	A	C	1161.77	PASS	.	GT:AD:DP:GQ:PL:PS:PQ:JQ	0|1:30,33:63:99:1190,0,1157:1:213:255
1165	90975	.	T	C	1362.77	PASS	.	GT:AD:DP:GQ:PL:PS:PQ:JQ	0|1:27,38:65:99:1391,0,936:1:227:255
1165	91151	.	G	T	924.77	PASS	.	GT:AD:DP:GQ:PL:PS:PQ:JQ	0|1:34,29:63:99:953,0,1108:1:230:255
1165	91224	.	G	A	711.77	PASS	.	GT:AD:DP:GQ:PL:PS:PQ:JQ	0|1:34,22:56:99:740,0,1255:1:215:255
1165	91238	.	A	T	1042.77	PASS	.	GT:AD:DP:GQ:PL:PS:PQ:JQ	0|1:34,30:64:99:1071,0,1273:1:215:255
1165	91314	.	A	G	1059.77	PASS	.	GT:AD:DP:GQ:PL:PS:PQ:JQ	0|1:38,29:67:99:1088,0,1963:1:246:255
1165	91357	.	T	C	858.77	PASS	.	GT:AD:DP:GQ:PL:PS:PQ:JQ	0|1:35,24:59:99:887,0,1909:1:227:255
1165	92595	.	T	A	621.77	PASS	.	GT:AD:DP:GQ:PL:PS:PQ:JQ	0|1:27,19:46:99:650,0,920:1:176:255
1165	92655	.	A	G	760.77	PASS	.	GT:AD:DP:GQ:PL:PS:PQ:JQ	0|1:30,24:54:99:789,0,1039:1:194:255
1165	92742	.	T	G	684.77	PASS	.	GT:AD:DP:GQ:PL:PS:PQ:JQ	0|1:21,21:42:99:713,0,697:1:166:255
1165	93000	.	G	C	1563.77	PASS	.	GT:AD:DP:GQ:PL:PS:PQ:JQ	0|1:36,45:81:99:1592,0,1234:1:255:255
1165	93072	.	G	C	1233.77	PASS	.	GT:AD:DP:GQ:PL:PS:PQ:JQ	0|1:41,33:74:99:1262,0,1692:1:255:255
1165	93074	.	G	T	1233.77	PASS	.	GT:AD:DP:GQ:PL:PS:PQ:JQ	0|1:41,33:74:99:1262,0,1692:1:255:255
1165	93101	.	T	G	1093.77	PASS	.	GT:AD:DP:GQ:PL:PS:PQ:JQ	0|1:36,30:66:99:1122,0,1477:1:242:255
1165	93102	.	C	A	1093.77	PASS	.	GT:AD:DP:GQ:PL:PS:PQ:JQ	0|1:36,30:66:99:1122,0,1477:1:243:255
1165	93980	.	T	C	645.77	PASS	.	GT:AD:DP:GQ:PL:PS:PQ:JQ	0|1:15,19:34:99:674,0,441:1:142:255
1165	94681	.	T	A	794.77	PASS	.	GT:AD:DP:GQ:PL:PS:PQ:JQ	0|1:36,25:61:99:823,0,1380:1:219:255
1165	94790	.	A	G	797.77	PASS	.	GT:AD:DP:GQ:PL:PS:PQ:JQ	0|1:26,22:48:99:826,0,921:1:182:255
1165	94837	.	A	C	776.77	PASS	.	GT:AD:DP:GQ:PL:PS:PQ:JQ	0|1:24,22:46:99:805,0,893:1:168:255
1165	95144	.	T	C	918.77	PASS	.	GT:AD:DP:GQ:PL:PS:PQ:JQ	0|1:48,28:76:99:947,0,1832:1:249:255
1165	95379	.	G	C	1082.77	PASS	.	GT:AD:DP:GQ:PL:PS:PQ:JQ	0|1:45,34:79:99:1111,0,1618:1:251:255
1165	95566	.	T	G	824.77	PASS	.	GT:AD:DP:GQ:PL:PS:PQ:JQ	0|1:42,24:66:99:853,0,1843:1:245:255
1165	95660	.	T	C	968.77	PASS	.	GT:AD:DP:GQ:PL:PS:PQ:JQ	0|1:30,26:56:99:997,0,1313:1:217:255
1165	95764	.	A	G	847.77	PASS	.	GT:AD:DP:GQ:PL:PS:PQ:JQ	0|1:40,25:65:99:876,0,1543:1:249:255
1165	95842	.	A	G	1081.77	PASS	.	GT:AD:DP:GQ:PL:PS:PQ:JQ	0|1:38,32:70:99:1110,0,1435:1:255:255
1165	97250	.	A	G	1278.77	PASS	.	GT:AD:DP:GQ:PL:PS:PQ:JQ	0|1:38,41:79:99:1307,0,1275:1:247:255
1165	98646	.	T	C	1786.77	PASS	.	GT:AD:DP:GQ:PL:PS:PQ:JQ	0|1:38,49:87:99:1815,0,1289:1:255:255
1165	98742	.	G	A	1677.77	PASS	.	GT:AD:DP:GQ:PL:PS:PQ:JQ	0|1:43,50:93:99:1706,0,1608:1:255:255
1165	98801	.	T	A	1457.77	PASS	.	GT:AD:DP:GQ:PL:PS:PQ:JQ	0|1:45,44:89:99:1486,0,1514:1:255:255
1165	98901	.	C	T	1261.77	PASS	.	GT:AD:DP:GQ:PL:PS:PQ:JQ	0|1:41,36:77:99:1290,0,1402:1:255:255
1165	100617	.	A	C	162.77	PASS	.	GT:AD:DP:GQ:PL:PS:PQ:JQ	1|0:20,6:26:99:191,0,939:1:161:255
1165	100789	.	T	C	1193.77	PASS	.	GT:AD:DP:GQ:PL:PS:PQ:JQ	0|1:22,34:56:99:1222,0,782:1:204:255
1165	100811	.	G	C	1120.77	PASS	.	GT:AD:DP:GQ:PL:PS:PQ:JQ	0|1:22,31:53:99:1149,0,728:1:198:255
1165	100872	.	G	T	1066.77	PASS	.	GT:AD:DP:GQ:PL:PS:PQ:JQ	0|1:20,27:47:99:1095,0,753:1:188:255
1165	100911	.	G	T	1075.77	PASS	.	GT:AD:DP:GQ:PL:PS:PQ:JQ	0|1:27,29:56:99:1104,0,1199:1:195:255
1165	100932	.	T	C	1165.77	PASS	.	GT:AD:DP:GQ:PL:PS:PQ:JQ	0|1:29,31:60:99:1194,0,1192:1:218:255
1165	100991	.	T	G	1053.77	PASS	.	GT:AD:DP:GQ:PL:PS:PQ:JQ	0|1:31,31:62:99:1082,0,1102:1:245:255
1165	101081	.	G	A	1461.77	PASS	.	GT:AD:DP:GQ:PL:PS:PQ:JQ	0|1:35,39:74:99:1490,0,1300:1:255:255
1165	101350	.	C	T	1371.77	PASS	.	GT:AD:DP:GQ:PL:PS:PQ:JQ	0|1:23,34:57:99:1400,0,939:1:212:255
1165	101385	.	G	T	1344.77	PASS	.	GT:AD:DP:GQ:PL:PS:PQ:JQ	0|1:25,35:60:99:1373,0,1023:1:240:255
1165	101408	.	T	C	1027.77	PASS	.	GT:AD:DP:GQ:PL:PS:PQ:JQ	0|1:26,26:52:99:1056,0,1081:1:213:255
1165	101558	.	G	A	1075.77	PASS	.	GT:AD:DP:GQ:PL:PS:PQ:JQ	0|1:43,35:78:99:1104,0,1457:1:255:255
1165	101588	.	G	A	1145.77	PASS	.	GT:AD:DP:GQ:PL:PS:PQ:JQ	0|1:36,36:72:99:1174,0,1261:1:255:255
1165	101672	.	T	G	862.77	PASS	.	GT:AD:DP:GQ:PL:PS:PQ:JQ	0|1:27,29:56:99:891,0,889:1:250:255
1165	101804	.	G	A	832.77	PASS	.	GT:AD:DP:GQ:PL:PS:PQ:JQ	0|1:35,24:59:99:861,0,1165:1:249:255
1165	101830	.	G	A	882.77	PASS	.	GT:AD:DP:GQ:PL:PS:PQ:JQ	0|1:35,27:62:99:911,0,1242:1:236:255
1165	101933	.	G	C	1430.77	PASS	.	GT:AD:DP:GQ:PL:PS:PQ:JQ	0|1:35,42:77:99:1459,0,1138:1:247:255
1165	101951	.	T	C	1500.77	PASS	.	GT:AD:DP:GQ:PL:PS:PQ:JQ	0|1:42,43:85:99:1529,0,1289:1:255:255
1165	102140	.	C	A	1401.77	PASS	.	GT:AD:DP:GQ:PL:PS:PQ:JQ	0|1:31,38:69:99:1430,0,2147:1:242:255
1165	102164	.	G	A	1492.77	PASS	.	GT:AD:DP:GQ:PL:PS:PQ:JQ	0|1:31,39:70:99:1521,0,2135:1:239:255
1165	104294	.	T	C	957.77	PASS	.	GT:AD:DP:GQ:PL:PS:PQ:JQ	0|1:36,28:64:99:986,0,1355:1:188:255
1165	105163	.	A	T	1846.77	PASS	.	GT:AD:DP:GQ:PL:PS:PQ:JQ	0|1:33,53:86:99:1875,0,1040:1:255:255
1165	106534	.	T	C	1256.77	PASS	.	GT:AD:DP:GQ:PL:PS:PQ:JQ	0|1:33,37:70:99:1285,0,1198:1:249:255
1165	108160	.	G	A	1320.77	PASS	.	GT:AD:DP:GQ:PL:PS:PQ:JQ	0|1:32,40:72:99:1349,0,1134:1:251:255
1165	108484	.	A	G	1195.77	PASS	.	GT:AD:DP:GQ:PL:PS:PQ:JQ	0|1:34,34:68:99:1224,0,1145:1:233:255
1165	108705	.	A	C	1168.77	PASS	.	GT:AD:DP:GQ:PL:PS:PQ:JQ	0|1:27,35:62:99:1197,0,843:1:227:255
1165	108840	.	T	G	1372.77	PASS	.	GT:AD:DP:GQ:PL:PS:PQ:JQ	0|1:31,38:69:99:1401,0,1115:1:242:255
1165	109941	.	G	A	1002.77	PASS	.	GT:AD:DP:GQ:PL:PS:PQ:JQ	0|1:25,27:52:99:1031,0,871:1:200:255
1165	110095	.	A	G	805.77	PASS	.	GT:AD:DP:GQ:PL:PS:PQ:JQ	0|1:31,24:55:99:834,0,1166:1:206:255
1165	110207	.	C	T	867.77	PASS	.	GT:AD:DP:GQ:PL:PS:PQ:JQ	0|1:14,24:38:99:896,0,497:1:179:255
1165	111172	.	A	G	1329.77	PASS	.	GT:AD:DP:GQ:PL:PS:PQ:JQ	0|1:27,35:62:99:1358,0,1345:1:208:255
1165	111465	.	C	A	1432.77	PASS	.	GT:AD:DP:GQ:PL:PS:PQ:JQ	0|1:27,33:60:99:1461,0,1645:1:192:255
1165	111470	.	C	A	1345.77	PASS	.	GT:AD:DP:GQ:PL:PS:PQ:JQ	0|1:28,34:62:99:1374,0,1729:1:201:255
1165	111475	.	C	T	1264.77	PASS	.	GT:AD:DP:GQ:PL:PS:PQ:JQ	0|1:27,33:60:99:1293,0,1693:1:198:255
1165	111509	.	T	A	974.77	PASS	.	GT:AD:DP:GQ:PL:PS:PQ:JQ	0|1:22,26:48:99:1003,0,752:1:168:255
1165	111555	.	A	G	1236.77	PASS	.	GT:AD:DP:GQ:PL:PS:PQ:JQ	0|1:21,31:52:99:1265,0,869:1:218:255
1165	111557	.	T	C	1236.77	PASS	.	GT:AD:DP:GQ:PL:PS:PQ:JQ	0|1:23,31:54:99:1265,0,869:1:231:255
1165	111562	.	C	A	1275.77	PASS	.	GT:AD:DP:GQ:PL:PS:PQ:JQ	0|1:26,32:58:99:1304,0,1034:1:244:255
1165	111597	.	C	G	1518.77	PASS	.	GT:AD:DP:GQ:PL:PS:PQ:JQ	0|1:25,38:63:99:1547,0,886:1:255:255
1165	111724	.	C	T	1274.77	PASS	.	GT:AD:DP:GQ:PL:PS:PQ:JQ	0|1:37,33:70:99:1303,0,1448:1:255:255
1165	111731	.	A	T	1323.77	PASS	.	GT:AD:DP:GQ:PL:PS:PQ:JQ	0|1:38,34:72:99:1352,0,1529:1:255:255
1165	111758	.	G	A	1050.77	PASS	.	GT:AD:DP:GQ:PL:PS:PQ:JQ	0|1:31,28:59:99:1079,0,1217:1:225:255
1165	112175	.	T	A	1434.77	PASS	.	GT:AD:DP:GQ:PL:PS:PQ:JQ	0|1:20,38:58:99:1463,0,693:1:224:255
1165	112386	.	T	A	1019.77	PASS	.	GT:AD:DP:GQ:PL:PS:PQ:JQ	0|1:27,32:59:99:1048,0,915:1:203:255
1165	112430	.	C	T	1227.77	PASS	.	GT:AD:DP:GQ:PL:PS:PQ:JQ	0|1:29,36:65:99:1256,0,1091:1:230:255
1165	112527	.	C	A	1252.77	PASS	.	GT:AD:DP:GQ:PL:PS:PQ:JQ	0|1:24,36:60:99:1281,0,713:1:217:255
1165	112863	.	G	T	1395.77	PASS	.	GT:AD:DP:GQ:PL:PS:PQ:JQ	0|1:35,41:76:99:1424,0,1230:1:243:255
1165	114522	.	A	C	1158.77	PASS	.	GT:AD:DP:GQ:PL:PS:PQ:JQ	0|1:23,30:53:99:1187,0,1533:1:195:255
1165	114963	.	C	G	1286.77	PASS	.	GT:AD:DP:GQ:PL:PS:PQ:JQ	0|1:29,37:66:99:1315,0,1037:1:213:255
1165	115010	.	C	A	1389.77	PASS	.	GT:AD:DP:GQ:PL:PS:PQ:JQ	0|1:24,38:62:99:1418,0,832:1:215:255
1165	115435	.	G	T	1439.77	PASS	.	GT:AD:DP:GQ:PL:PS:PQ:JQ	0|1:37,42:79:99:1468,0,1298:1:255:255
1165	115780	.	A	C	1496.77	PASS	.	GT:AD:DP:GQ:PL:PS:PQ:JQ	0|1:25,39:64:99:1525,0,893:1:240:255
1165	116660	.	C	A	979.77	PASS	.	GT:AD:DP:GQ:PL:PS:PQ:JQ	0|1:29,28:57:99:1008,0,991:1:188:255
1165	118704	.	T	C	1239.77	PASS	.	GT:AD:DP:GQ:PL:PS:PQ:JQ	0|1:31,35:66:99:1268,0,1084:1:216:255
1165	119261	.	G	T	573.77	PASS	.	GT:AD:DP:GQ:PL:PS:PQ:JQ	0|1:34,18:52:99:602,0,1075:1:201:255
1165	119402	.	A	G	304.77	PASS	.	GT:AD:DP:GQ:PL:PS:PQ:JQ	0|1:35,11:46:99:333,0,1306:1:219:255
1165	119708	.	A	T	511.77	PASS	.	GT:AD:DP:GQ:PL:PS:PQ:JQ	0|1:38,24:62:99:540,0,1351:1:255:255
1165	119710	.	T	A	740.73	PASS	.	GT:AD:DP:GQ:PL:PS:PQ:JQ	0|1:34,29:63:99:778,0,896:1:136:255
1165	120135	.	A	G	1162.77	PASS	.	GT:AD:DP:GQ:PL:PS:PQ:JQ	0|1:22,34:56:99:1191,0,821:1:200:255
1165	120253	.	C	G	1067.77	PASS	.	GT:AD:DP:GQ:PL:PS:PQ:JQ	0|1:29,31:60:99:1096,0,997:1:209:255
1165	121807	.	C	G	1508.77	PASS	.	GT:AD:DP:GQ:PL:PS:PQ:JQ	0|1:24,43:67:99:1537,0,799:1:244:255
1165	122761	.	A	G	1486.77	PASS	.	GT:AD:DP:GQ:PL:PS:PQ:JQ	0|1:50,44:94:99:1515,0,1805:1:255:255
1165	123445	.	C	G	1211.77	PASS	.	GT:AD:DP:GQ:PL:PS:PQ:JQ	0|1:38,38:76:99:1240,0,1457:1:254:255
1165	124068	.	T	C	837.77	PASS	.	GT:AD:DP:GQ:PL:PS:PQ:JQ	0|1:31,24:55:99:866,0,1251:1:226:255
1165	124436	.	C	A	1030.77	PASS	.	GT:AD:DP:GQ:PL:PS:PQ:JQ	0|1:35,32:67:99:1059,0,1180:1:189:255
1165	124521	.	A	C	1574.77	PASS	.	GT:AD:DP:GQ:PL:PS:PQ:JQ	0|1:42,44:86:99:1603,0,1505:1:255:255
1165	125170	.	G	T	662.77	PASS	.	GT:AD:DP:GQ:PL:PS:PQ:JQ	0|1:23,19:42:99:691,0,791:1:141:255
1165	125227	.	C	T	597.77	PASS	.	GT:AD:DP:GQ:PL:PS:PQ:JQ	0|1:25,19:44:99:626,0,900:1:149:255
1165	125404	.	A	G	1094.77	PASS	.	GT:AD:DP:GQ:PL:PS:PQ:JQ	0|1:12,29:41:99:1123,0,364:1:146:255
1165	125673	.	A	G	1018.77	PASS	.	GT:AD:DP:GQ:PL:PS:PQ:JQ	0|1:18,27:45:99:1047,0,631:1:170:255
1165	125677	.	C	T	1017.77	PASS	.	GT:AD:DP:GQ:PL:PS:PQ:JQ	0|1:18,26:44:99:1046,0,658:1:170:255
1165	125711	.	A	G	1234.77	PASS	.	GT:AD:DP:GQ:PL:PS:PQ:JQ	0|1:21,30:51:99:1263,0,831:1:200:255
1165	125714	.	G	A	1270.77	PASS	.	GT:AD:DP:GQ:PL:PS:PQ:JQ	0|1:22,32:54:99:1299,0,789:1:209:255
1165	125755	.	A	G	1016.77	PASS	.	GT:AD:DP:GQ:PL:PS:PQ:JQ	0|1:25,26:51:99:1045,0,941:1:202:255
1165	125760	.	G	A	979.77	PASS	.	GT:AD:DP:GQ:PL:PS:PQ:JQ	0|1:24,25:49:99:1008,0,944:1:201:255
1165	125961	.	C	T	967.77	PASS	.	GT:AD:DP:GQ:PL:PS:PQ:JQ	0|1:26,25:51:99:996,0,10837:1:186:255
1165	125974	.	T	C	888.77	PASS	.	GT:AD:DP:GQ:PL:PS:PQ:JQ	0|1:29,23:52:99:917,0,12996:1:183:255
1165	125990	.	G	T	810.77	PASS	.	GT:AD:DP:GQ:PL:PS:PQ:JQ	0|1:28,22:50:99:839,0,13048:1:182:255
1165	125991	.	C	T	810.77	PASS	.	GT:AD:DP:GQ:PL:PS:PQ:JQ	0|1:28,22:50:99:839,0,13048:1:182:255
1165	126005	.	G	A	942.77	PASS	.	GT:AD:DP:GQ:PL:PS:PQ:JQ	0|1:26,22:48:99:971,0,12638:1:189:255
1165	126086	.	T	C	1090.77	PASS	.	GT:AD:DP:GQ:PL:PS:PQ:JQ	0|1:19,27:46:99:1119,0,7991:1:177:255
1165	126088	.	A	G	1128.77	PASS	.	GT:AD:DP:GQ:PL:PS:PQ:JQ	0|1:19,28:47:99:1157,0,8123:1:173:255
1165	126091	.	G	A	1201.77	PASS	.	GT:AD:DP:GQ:PL:PS:PQ:JQ	0|1:20,30:50:99:1230,0,8117:1:185:255
1165	126112	.	T	C	1330.77	PASS	.	GT:AD:DP:GQ:PL:PS:PQ:JQ	0|1:19,33:52:99:1359,0,5452:1:206:255
1165	126116	.	C	T	1366.77	PASS	.	GT:AD:DP:GQ:PL:PS:PQ:JQ	0|1:19,35:54:99:1395,0,5028:1:209:255
1165	126193	.	G	A	1380.77	PASS	.	GT:AD:DP:GQ:PL:PS:PQ:JQ	0|1:29,43:72:99:1409,0,1031:1:234:255
1165	126255	.	G	A	1324.77	PASS	.	GT:AD:DP:GQ:PL:PS:PQ:JQ	0|1:31,38:69:99:1353,0,1067:1:244:255
1165	126362	.	G	A	1458.77	PASS	.	GT:AD:DP:GQ:PL:PS:PQ:JQ	0|1:35,42:77:99:1487,0,1160:1:255:255
1165	126388	.	C	A	1651.77	PASS	.	GT:AD:DP:GQ:PL:PS:PQ:JQ	0|1:35,41:76:99:1680,0,1340:1:255:255
1165	126426	.	A	C	1651.77	PASS	.	GT:AD:DP:GQ:PL:PS:PQ:JQ	0|1:33,41:74:99:1680,0,1216:1:255:255
1165	126444	.	A	G	1761.77	PASS	.	GT:AD:DP:GQ:PL:PS:PQ:JQ	0|1:31,46:77:99:1790,0,1136:1:255:255
1165	126471	.	A	G	1842.77	PASS	.	GT:AD:DP:GQ:PL:PS:PQ:JQ	0|1:24,46:70:99:1871,0,849:1:255:255
1165	126579	.	T	A	1652.77	PASS	.	GT:AD:DP:GQ:PL:PS:PQ:JQ	0|1:40,42:82:99:1681,0,2215:1:255:255
1165	126583	.	G	T	1650.77	PASS	.	GT:AD:DP:GQ:PL:PS:PQ:JQ	0|1:40,42:82:99:1679,0,2436:1:255:255
1165	126603	.	T	C	1770.77	PASS	.	GT:AD:DP:GQ:PL:PS:PQ:JQ	0|1:41,45:86:99:1799,0,3060:1:255:255
1165	126613	.	C	T	1857.77	PASS	.	GT:AD:DP:GQ:PL:PS:PQ:JQ	0|1:40,47:87:99:1886,0,3137:1:255:255
1165	126630	.	G	T	1740.77	PASS	.	GT:AD:DP:GQ:PL:PS:PQ:JQ	0|1:37,45:82:99:1769,0,3053:1:255:255
1165	126637	.	T	G	1710.77	PASS	.	GT:AD:DP:GQ:PL:PS:PQ:JQ	0|1:35,44:79:99:1739,0,2888:1:255:255
1165	126688	.	G	C	1561.77	PASS	.	GT:AD:DP:GQ:PL:PS:PQ:JQ	0|1:39,42:81:99:1590,0,2228:1:255:255
1165	126708	.	G	A	1633.77	PASS	.	GT:AD:DP:GQ:PL:PS:PQ:JQ	0|1:39,40:79:99:1662,0,2342:1:255:255
1165	126751	.	C	T	1173.77	PASS	.	GT:AD:DP:GQ:PL:PS:PQ:JQ	0|1:40,33:73:99:1202,0,1723:1:255:255
1165	127056	.	C	T	1336.77	PASS	.	GT:AD:DP:GQ:PL:PS:PQ:JQ	0|1:35,37:72:99:1365,0,1371:1:255:255
1165	127089	.	A	G	1093.77	PASS	.	GT:AD:DP:GQ:PL:PS:PQ:JQ	0|1:28,30:58:99:1122,0,1074:1:255:255
1165	127322	.	C	T	1688.77	PASS	.	GT:AD:DP:GQ:PL:PS:PQ:JQ	0|1:25,43:68:99:1717,0,1070:1:255:255
1165	127326	.	T	C	1630.77	PASS	.	GT:AD:DP:GQ:PL:PS:PQ:JQ	0|1:24,42:66:99:1659,0,1076:1:255:255
1165	127382	.	C	T	1507.77	PASS	.	GT:AD:DP:GQ:PL:PS:PQ:JQ	0|1:21,40:61:99:1536,0,654:1:255:255
1165	127540	.	C	T	1360.77	PASS	.	GT:AD:DP:GQ:PL:PS:PQ:JQ	0|1:30,39:69:99:1389,0,923:1:228:255
1165	127659	.	A	G	1212.77	PASS	.	GT:AD:DP:GQ:PL:PS:PQ:JQ	0|1:20,31:51:99:1241,0,887:1:233:255
1165	127671	.	G	T	1119.77	PASS	.	GT:AD:DP:GQ:PL:PS:PQ:JQ	0|1:22,29:51:99:1148,0,1019:1:230:255
1165	127679	.	T	C	1120.77	PASS	.	GT:AD:DP:GQ:PL:PS:PQ:JQ	0|1:22,27:49:99:1149,0,996:1:230:255
1165	127692	.	G	C	1015.77	PASS	.	GT:AD:DP:GQ:PL:PS:PQ:JQ	0|1:23,25:48:99:1044,0,1002:1:245:255
1165	127744	.	T	C	543.77	PASS	.	GT:AD:DP:GQ:PL:PS:PQ:JQ	0|1:0,14:14:42:572,42,0:1:25:25
1165	127783	.	C	T	352.77	PASS	.	GT:AD:DP:GQ:PL:PS:PQ:JQ	0|1:0,10:10:30:381,30,0:1:25:25
1165	128074	.	A	G	1244.77	PASS	.	GT:AD:DP:GQ:PL:PS:PQ:JQ	0|1:22,33:55:99:1273,0,931:1:196:255
1165	128090	.	C	A	1158.77	PASS	.	GT:AD:DP:GQ:PL:PS:PQ:JQ	0|1:28,29:57:99:1187,0,1216:1:216:255
1165	128122	.	A	G	1183.77	PASS	.	GT:AD:DP:GQ:PL:PS:PQ:JQ	0|1:31,32:63:99:1212,0,1570:1:248:255
1165	128129	.	C	A	1428.77	PASS	.	GT:AD:DP:GQ:PL:PS:PQ:JQ	0|1:32,36:68:99:1457,0,1562:1:255:255
1165	128153	.	A	C	1506.77	PASS	.	GT:AD:DP:GQ:PL:PS:PQ:JQ	0|1:33,38:71:99:1535,0,1640:1:255:255
1165	128157	.	G	T	1467.77	PASS	.	GT:AD:DP:GQ:PL:PS:PQ:JQ	0|1:32,36:68:99:1496,0,1601:1:252:255
1165	128171	.	A	C	1173.77	PASS	.	GT:AD:DP:GQ:PL:PS:PQ:JQ	0|1:33,30:63:99:1202,0,1622:1:209:255
1165	128201	.	C	T	1356.77	PASS	.	GT:AD:DP:GQ:PL:PS:PQ:JQ	0|1:35,36:71:99:1385,0,1598:1:249:255
1165	128265	.	C	T	998.77	PASS	.	GT:AD:DP:GQ:PL:PS:PQ:JQ	0|1:29,28:57:99:1027,0,1026:1:191:255
1165	128305	.	G	A	1266.77	PASS	.	GT:AD:DP:GQ:PL:PS:PQ:JQ	0|1:30,37:67:99:1295,0,943:1:230:255
1165	128416	.	C	T	1497.77	PASS	.	GT:AD:DP:GQ:PL:PS:PQ:JQ	0|1:25,40:65:99:1526,0,858:1:233:255
1165	128504	.	T	A	1153.77	PASS	.	GT:AD:DP:GQ:PL:PS:PQ:JQ	0|1:15,30:45:99:1182,0,515:1:170:255
1165	128596	.	C	G	1206.77	PASS	.	GT:AD:DP:GQ:PL:PS:PQ:JQ	0|1:22,31:53:99:1235,0,1974:1:190:255
1165	128600	.	G	C	1206.77	PASS	.	GT:AD:DP:GQ:PL:PS:PQ:JQ	0|1:22,31:53:99:1235,0,1974:1:188:255
1165	128609	.	A	G	1157.77	PASS	.	GT:AD:DP:GQ:PL:PS:PQ:JQ	0|1:21,30:51:99:1186,0,1978:1:194:255
1165	128648	.	A	G	1055.77	PASS	.	GT:AD:DP:GQ:PL:PS:PQ:JQ	0|1:24,28:52:99:1084,0,1389:1:188:255
1165	128672	.	G	A	804.77	PASS	.	GT:AD:DP:GQ:PL:PS:PQ:JQ	0|1:23,21:44:99:833,0,1411:1:168:255
1165	128730	.	C	A	952.77	PASS	.	GT:AD:DP:GQ:PL:PS:PQ:JQ	0|1:22,25:47:99:981,0,891:1:199:255
1165	128735	.	G	A	1077.77	PASS	.	GT:AD:DP:GQ:PL:PS:PQ:JQ	0|1:23,28:51:99:1106,0,881:1:206:255
1165	128749	.	T	A	987.77	PASS	.	GT:AD:DP:GQ:PL:PS:PQ:JQ	0|1:21,25:46:99:1016,0,1059:1:158:255
1165	128754	.	A	G	1032.77	PASS	.	GT:AD:DP:GQ:PL:PS:PQ:JQ	0|1:24,25:49:99:1061,0,1014:1:174:255
1165	128784	.	G	A	1077.77	PASS	.	GT:AD:DP:GQ:PL:PS:PQ:JQ	0|1:23,27:50:99:1106,0,1102:1:203:255
1165	128820	.	T	A	852.77	PASS	.	GT:AD:DP:GQ:PL:PS:PQ:JQ	0|1:28,22:50:99:881,0,2188:1:197:255
1165	128827	.	T	A	852.77	PASS	.	GT:AD:DP:GQ:PL:PS:PQ:JQ	0|1:27,22:49:99:881,0,2188:1:195:255
1165	128846	.	A	T	967.77	PASS	.	GT:AD:DP:GQ:PL:PS:PQ:JQ	0|1:28,25:53:99:996,0,2178:1:213:255
1165	128890	.	C	T	1095.77	PASS	.	GT:AD:DP:GQ:PL:PS:PQ:JQ	0|1:30,29:59:99:1124,0,1744:1:251:255
1165	128914	.	T	C	1288.77	PASS	.	GT:AD:DP:GQ:PL:PS:PQ:JQ	0|1:29,32:61:99:1317,0,1691:1:255:255
1165	129772	.	T	A	657.77	PASS	.	GT:AD:DP:GQ:PL:PS:PQ:JQ	0|1:71,22:93:99:686,0,2909:1:173:255
1165	129775	.	T	G	213.73	PASS	.	GT:AD:DP:GQ:PL:PS:PQ:JQ	0|1:81,11:92:99:251,0,3379:1:176:255
1165	131742	.	A	T	275.77	PASS	.	GT:AD:DP:GQ:PL:PS:PQ:JQ	0|1:53,12:65:99:304,0,1943:1:189:255
1165	131954	.	A	G	61.77	PASS	.	GT:AD:DP:GQ:PL:PS:PQ:JQ	0|1:40,5:45:90:90,0,1591:1:135:255
1165	132182	.	A	G	814.73	PASS	.	GT:AD:DP:GQ:PL:PS:PQ:JQ	0|1:35,30:65:99:852,0,1130:1:96:255
1165	133103	.	G	A	152.77	PASS	.	GT:AD:DP:GQ:PL:PS:PQ:JQ	0|1:6,5:11:99:181,0,123:1:77:255
1165	133404	.	T	C	1029.77	PASS	.	GT:AD:DP:GQ:PL:PS:PQ:JQ	0|1:25,30:55:99:1058,0,905:1:198:255
1165	133466	.	A	G	905.77	PASS	.	GT:AD:DP:GQ:PL:PS:PQ:JQ	0|1:32,28:60:99:934,0,1117:1:189:255
1165	133623	.	C	T	978.77	PASS	.	GT:AD:DP:GQ:PL:PS:PQ:JQ	0|1:31,29:60:99:1007,0,1126:1:207:255
1165	134139	.	G	T	919.77	PASS	.	GT:AD:DP:GQ:PL:PS:PQ:JQ	0|1:23,27:50:99:948,0,818:1:179:255
1165	134351	.	A	T	1213.77	PASS	.	GT:AD:DP:GQ:PL:PS:PQ:JQ	0|1:17,32:49:99:1242,0,867:1:180:255
1165	135341	.	C	T	736.77	PASS	.	GT:AD:DP:GQ:PL:PS:PQ:JQ	0|1:15,22:37:99:765,0,539:1:152:255
1165	136048	.	T	A	1156.77	PASS	.	GT:AD:DP:GQ:PL:PS:PQ:JQ	0|1:22,34:56:99:1185,0,746:1:212:255
1165	136077	.	T	A	1512.77	PASS	.	GT:AD:DP:GQ:PL:PS:PQ:JQ	0|1:31,39:70:99:1541,0,1184:1:243:255
1165	136078	.	C	T	1542.77	PASS	.	GT:AD:DP:GQ:PL:PS:PQ:JQ	0|1:31,38:69:99:1571,0,1214:1:242:255
1165	136354	.	T	A	1403.77	PASS	.	GT:AD:DP:GQ:PL:PS:PQ:JQ	0|1:30,37:67:99:1432,0,2266:1:244:255
1165	136355	.	T	A	1403.77	PASS	.	GT:AD:DP:GQ:PL:PS:PQ:JQ	0|1:29,35:64:99:1432,0,2266:1:243:255
1165	136630	.	G	T	1165.77	PASS	.	GT:AD:DP:GQ:PL:PS:PQ:JQ	0|1:39,35:74:99:1194,0,1230:1:248:255
1165	137103	.	T	C	1108.77	PASS	.	GT:AD:DP:GQ:PL:PS:PQ:JQ	0|1:25,31:56:99:1137,0,835:1:211:255
1165	137803	.	T	G	1578.77	PASS	.	GT:AD:DP:GQ:PL:PS:PQ:JQ	0|1:39,47:86:99:1607,0,1335:1:255:255
1165	139779	.	G	A	950.77	PASS	.	GT:AD:DP:GQ:PL:PS:PQ:JQ	0|1:23,31:54:99:979,0,782:1:190:255
1165	140100	.	T	A	1278.77	PASS	.	GT:AD:DP:GQ:PL:PS:PQ:JQ	0|1:33,37:70:99:1307,0,1058:1:224:255
1165	141112	.	A	G	1035.77	PASS	.	GT:AD:DP:GQ:PL:PS:PQ:JQ	0|1:23,26:49:99:1064,0,1486:1:167:255
1165	141113	.	A	T	1035.77	PASS	.	GT:AD:DP:GQ:PL:PS:PQ:JQ	0|1:23,27:50:99:1064,0,1486:1:167:255
1165	143279	.	G	A	949.77	PASS	.	GT:AD:DP:GQ:PL:PS:PQ:JQ	0|1:26,30:56:99:978,0,831:1:222:255
1165	143506	.	T	A	702.77	PASS	.	GT:AD:DP:GQ:PL:PS:PQ:JQ	0|1:36,23:59:99:731,0,1115:1:255:255
1165	147246	.	T	A	677.77	PASS	.	GT:AD:DP:GQ:PL:PS:PQ:JQ	0|1:34,22:56:99:706,0,1225:1:194:255
1165	147525	.	C	T	647.77	PASS	.	GT:AD:DP:GQ:PL:PS:PQ:JQ	0|1:30,22:52:99:676,0,1123:1:136:255
1165	147630	.	C	T	803.77	PASS	.	GT:AD:DP:GQ:PL:PS:PQ:JQ	0|1:28,26:54:99:832,0,1033:1:204:255
1165	147920	.	C	G	1035.77	PASS	.	GT:AD:DP:GQ:PL:PS:PQ:JQ	0|1:36,32:68:99:1064,0,1300:1:227:255
1165	149485	.	C	T	1279.77	PASS	.	GT:AD:DP:GQ:PL:PS:PQ:JQ	0|1:26,37:63:99:1308,0,912:1:227:255
1165	149638	.	G	A	1710.73	PASS	.	GT:AD:DP:GQ:PL:PS:PQ:JQ	0|1:20,45:65:99:1748,0,756:1:217:255
1165	149645	.	A	C	1607.77	PASS	.	GT:AD:DP:GQ:PL:PS:PQ:JQ	0|1:19,41:60:99:1636,0,842:1:224:255
1165	150715	.	T	C	1505.77	PASS	.	GT:AD:DP:GQ:PL:PS:PQ:JQ	0|1:31,42:73:99:1534,0,1113:1:239:255
1165	150781	.	T	C	1396.77	PASS	.	GT:AD:DP:GQ:PL:PS:PQ:JQ	0|1:37,41:78:99:1425,0,1276:1:255:255
1165	151587	.	A	T	1554.77	PASS	.	GT:AD:DP:GQ:PL:PS:PQ:JQ	0|1:32,38:70:99:1583,0,1546:1:254:255
1165	151599	.	T	C	1571.77	PASS	.	GT:AD:DP:GQ:PL:PS:PQ:JQ	0|1:34,40:74:99:1600,0,1631:1:255:255
1165	151693	.	G	A	1313.77	PASS	.	GT:AD:DP:GQ:PL:PS:PQ:JQ	0|1:53,41:94:99:1342,0,1972:1:255:255
1165	151782	.	A	G	1459.77	PASS	.	GT:AD:DP:GQ:PL:PS:PQ:JQ	0|1:50,45:95:99:1488,0,1785:1:255:255
1165	152043	.	G	T	795.77	PASS	.	GT:AD:DP:GQ:PL:PS:PQ:JQ	0|1:43,25:68:99:824,0,1662:1:241:255
1165	152355	.	G	T	933.77	PASS	.	GT:AD:DP:GQ:PL:PS:PQ:JQ	0|1:26,25:51:99:962,0,1641:1:224:255
1165	152542	.	T	C	700.77	PASS	.	GT:AD:DP:GQ:PL:PS:PQ:JQ	0|1:41,21:62:99:729,0,1540:1:252:255
1165	153127	.	A	T	1438.77	PASS	.	GT:AD:DP:GQ:PL:PS:PQ:JQ	0|1:46,57:103:99:1467,0,1293:1:147:255
1165	153392	.	G	A	234.77	PASS	.	GT:AD:DP:GQ:PL:PS:PQ:JQ	0|1:62,11:73:99:263,0,2533:1:131:255
1165	153879	.	C	T	373.77	PASS	.	GT:AD:DP:GQ:PL:PS:PQ:JQ	0|1:44,13:57:99:402,0,1723:1:255:255
1165	154268	.	T	C	1290.77	PASS	.	GT:AD:DP:GQ:PL:PS:PQ:JQ	0|1:38,36:74:99:1319,0,1309:1:255:255
1165	154401	.	T	C	1645.77	PASS	.	GT:AD:DP:GQ:PL:PS:PQ:JQ	0|1:38,41:79:99:1674,0,7333:1:240:255
1165	155065	.	C	T	902.77	PASS	.	GT:AD:DP:GQ:PL:PS:PQ:JQ	0|1:26,25:51:99:931,0,855:1:179:255
1165	155256	.	C	T	1077.77	PASS	.	GT:AD:DP:GQ:PL:PS:PQ:JQ	0|1:14,28:42:99:1106,0,489:1:130:255
1165	156170	.	T	A	934.77	PASS	.	GT:AD:DP:GQ:PL:PS:PQ:JQ	0|1:33,31:64:99:963,0,1223:1:206:255
1165	156260	.	T	A	969.77	PASS	.	GT:AD:DP:GQ:PL:PS:PQ:JQ	0|1:28,29:57:99:998,0,1066:1:210:255
1165	156879	.	T	C	943.77	PASS	.	GT:AD:DP:GQ:PL:PS:PQ:JQ	0|1:39,29:68:99:972,0,1386:1:232:255
1165	158082	.	T	C	1215.77	PASS	.	GT:AD:DP:GQ:PL:PS:PQ:JQ	0|1:31,34:65:99:1244,0,1128:1:240:255
1165	158129	.	A	G	1168.77	PASS	.	GT:AD:DP:GQ:PL:PS:PQ:JQ	0|1:28,29:57:99:1197,0,1785:1:194:255
1165	158403	.	A	G	1171.77	PASS	.	GT:AD:DP:GQ:PL:PS:PQ:JQ	0|1:39,35:74:99:1200,0,1343:1:255:255
1165	158695	.	T	A	728.77	PASS	.	GT:AD:DP:GQ:PL:PS:PQ:JQ	0|1:16,20:36:99:757,0,609:1:215:255
1165	158782	.	G	T	646.77	PASS	.	GT:AD:DP:GQ:PL:PS:PQ:JQ	0|1:27,19:46:99:675,0,914:1:119:255
1165	158810	.	G	A	791.77	PASS	.	GT:AD:DP:GQ:PL:PS:PQ:JQ	0|1:29,25:54:99:820,0,996:1:187:255
1165	159036	.	G	T	900.77	PASS	.	GT:AD:DP:GQ:PL:PS:PQ:JQ	0|1:20,24:44:99:929,0,659:1:155:255
1165	159151	.	T	C	943.77	PASS	.	GT:AD:DP:GQ:PL:PS:PQ:JQ	0|1:11,26:37:99:972,0,327:1:146:255
1165	159523	.	G	A	907.77	PASS	.	GT:AD:DP:GQ:PL:PS:PQ:JQ	0|1:43,28:71:99:936,0,1537:1:230:255
1165	160913	.	T	C	1070.77	PASS	.	GT:AD:DP:GQ:PL:PS:PQ:JQ	0|1:29,32:61:99:1099,0,935:1:218:255
1165	160997	.	T	A	1139.77	PASS	.	GT:AD:DP:GQ:PL:PS:PQ:JQ	0|1:29,32:61:99:1168,0,963:1:239:255
1165	162035	.	A	C	1125.77	PASS	.	GT:AD:DP:GQ:PL:PS:PQ:JQ	0|1:50,33:83:99:1154,0,1802:1:255:255
1165	162858	.	C	T	943.77	PASS	.	GT:AD:DP:GQ:PL:PS:PQ:JQ	0|1:22,26:48:99:972,0,801:1:173:255
1165	165992	.	T	C	1262.77	PASS	.	GT:AD:DP:GQ:PL:PS:PQ:JQ	0|1:39,38:77:99:1291,0,1371:1:255:255
1165	166379	.	C	T	1159.77	PASS	.	GT:AD:DP:GQ:PL:PS:PQ:JQ	0|1:44,37:81:99:1188,0,1584:1:255:255
1165	167042	.	C	T	1283.77	PASS	.	GT:AD:DP:GQ:PL:PS:PQ:JQ	0|1:28,38:66:99:1312,0,981:1:252:255
1165	167096	.	T	A	1120.77	PASS	.	GT:AD:DP:GQ:PL:PS:PQ:JQ	0|1:27,31:58:99:1149,0,975:1:228:255
1165	168642	.	A	C	1128.77	PASS	.	GT:AD:DP:GQ:PL:PS:PQ:JQ	0|1:40,33:73:99:1157,0,1400:1:223:255
1165	168769	.	G	A	787.77	PASS	.	GT:AD:DP:GQ:PL:PS:PQ:JQ	0|1:32,23:55:99:816,0,1192:1:243:255
1165	168790	.	A	C	671.77	PASS	.	GT:AD:DP:GQ:PL:PS:PQ:JQ	0|1:31,20:51:99:700,0,1184:1:215:255
1165	169295	.	A	G	590.77	PASS	.	GT:AD:DP:GQ:PL:PS:PQ:JQ	0|1:29,18:47:99:619,0,1047:1:220:255
1165	169536	.	A	G	899.77	PASS	.	GT:AD:DP:GQ:PL:PS:PQ:JQ	0|1:23,27:50:99:928,0,872:1:200:255
1165	169611	.	T	C	616.77	PASS	.	GT:AD:DP:GQ:PL:PS:PQ:JQ	0|1:34,20:54:99:645,0,1293:1:241:255
1165	169756	.	T	C	853.77	PASS	.	GT:AD:DP:GQ:PL:PS:PQ:JQ	0|1:32,26:58:99:882,0,1210:1:236:255
1165	169844	.	A	G	1107.77	PASS	.	GT:AD:DP:GQ:PL:PS:PQ:JQ	0|1:32,30:62:99:1136,0,1495:1:221:255
1165	169874	.	C	G	1288.77	PASS	.	GT:AD:DP:GQ:PL:PS:PQ:JQ	0|1:35,36:71:99:1317,0,1454:1:248:255
1165	170015	.	A	G	756.77	PASS	.	GT:AD:DP:GQ:PL:PS:PQ:JQ	0|1:28,23:51:99:785,0,954:1:212:255
1165	170072	.	C	T	811.77	PASS	.	GT:AD:DP:GQ:PL:PS:PQ:JQ	0|1:34,26:60:99:840,0,1180:1:238:255
1165	170118	.	G	A	1081.77	PASS	.	GT:AD:DP:GQ:PL:PS:PQ:JQ	0|1:41,32:73:99:1110,0,1363:1:255:255
1165	170155	.	T	A	1675.77	PASS	.	GT:AD:DP:GQ:PL:PS:PQ:JQ	0|1:40,44:84:99:1704,0,1565:1:255:255
1165	170246	.	C	T	1751.77	PASS	.	GT:AD:DP:GQ:PL:PS:PQ:JQ	0|1:32,45:77:99:1780,0,1236:1:255:255
1165	170251	.	T	C	1747.77	PASS	.	GT:AD:DP:GQ:PL:PS:PQ:JQ	0|1:31,45:76:99:1776,0,1292:1:255:255
1165	170256	.	T	C	1554.77	PASS	.	GT:AD:DP:GQ:PL:PS:PQ:JQ	0|1:31,40:71:99:1583,0,1223:1:248:255
1165	170272	.	C	A	1395.77	PASS	.	GT:AD:DP:GQ:PL:PS:PQ:JQ	0|1:29,35:64:99:1424,0,1109:1:233:255
1165	170278	.	A	G	1218.77	PASS	.	GT:AD:DP:GQ:PL:PS:PQ:JQ	0|1:32,31:63:99:1247,0,1288:1:230:255
1165	170301	.	A	C	885.77	PASS	.	GT:AD:DP:GQ:PL:PS:PQ:JQ	0|1:30,24:54:99:914,0,1397:1:206:255
1165	170303	.	G	A	972.77	PASS	.	GT:AD:DP:GQ:PL:PS:PQ:JQ	0|1:29,23:52:99:1001,0,1349:1:203:255
1165	170307	.	A	T	930.77	PASS	.	GT:AD:DP:GQ:PL:PS:PQ:JQ	0|1:30,23:53:99:959,0,1384:1:197:255
1165	170350	.	A	C	797.77	PASS	.	GT:AD:DP:GQ:PL:PS:PQ:JQ	0|1:31,22:53:99:826,0,1690:1:188:255
1165	170395	.	G	A	675.77	PASS	.	GT:AD:DP:GQ:PL:PS:PQ:JQ	0|1:31,19:50:99:704,0,1823:1:192:255
1165	170398	.	G	A	753.77	PASS	.	GT:AD:DP:GQ:PL:PS:PQ:JQ	0|1:31,19:50:99:782,0,1846:1:188:255
1165	170416	.	T	A	802.77	PASS	.	GT:AD:DP:GQ:PL:PS:PQ:JQ	0|1:31,22:53:99:831,0,1840:1:200:255
1165	170565	.	A	G	639.77	PASS	.	GT:AD:DP:GQ:PL:PS:PQ:JQ	0|1:27,19:46:99:668,0,1170:1:194:255
1165	170578	.	A	C	535.77	PASS	.	GT:AD:DP:GQ:PL:PS:PQ:JQ	0|1:21,15:36:99:564,0,975:1:159:255
1165	170582	.	G	A	571.77	PASS	.	GT:AD:DP:GQ:PL:PS:PQ:JQ	0|1:22,16:38:99:600,0,1057:1:164:255
1165	170586	.	A	G	610.77	PASS	.	GT:AD:DP:GQ:PL:PS:PQ:JQ	0|1:22,17:39:99:639,0,1097:1:173:255
1165	170606	.	C	T	666.77	PASS	.	GT:AD:DP:GQ:PL:PS:PQ:JQ	0|1:33,19:52:99:695,0,1475:1:179:255
1165	170610	.	A	G	666.77	PASS	.	GT:AD:DP:GQ:PL:PS:PQ:JQ	0|1:34,19:53:99:695,0,1475:1:182:255
1165	170642	.	G	A	612.77	PASS	.	GT:AD:DP:GQ:PL:PS:PQ:JQ	0|1:38,16:54:99:641,0,1617:1:191:255
1165	170643	.	A	G	570.77	PASS	.	GT:AD:DP:GQ:PL:PS:PQ:JQ	0|1:38,16:54:99:599,0,1620:1:189:255
1165	170644	.	T	C	528.77	PASS	.	GT:AD:DP:GQ:PL:PS:PQ:JQ	0|1:37,15:52:99:557,0,1623:1:188:255
1165	170883	.	A	G	1134.77	PASS	.	GT:AD:DP:GQ:PL:PS:PQ:JQ	0|1:32,29:61:99:1163,0,1235:1:227:255
1165	170892	.	C	G	1350.77	PASS	.	GT:AD:DP:GQ:PL:PS:PQ:JQ	0|1:29,32:61:99:1379,0,1154:1:236:255
1165	170931	.	C	A	1188.77	PASS	.	GT:AD:DP:GQ:PL:PS:PQ:JQ	0|1:28,30:58:99:1217,0,1272:1:255:255
1165	170939	.	C	T	1224.77	PASS	.	GT:AD:DP:GQ:PL:PS:PQ:JQ	0|1:29,30:59:99:1253,0,1643:1:255:255
1165	170948	.	T	G	1467.77	PASS	.	GT:AD:DP:GQ:PL:PS:PQ:JQ	0|1:33,37:70:99:1496,0,2065:1:255:255
1165	170952	.	C	A	1386.77	PASS	.	GT:AD:DP:GQ:PL:PS:PQ:JQ	0|1:32,36:68:99:1415,0,2029:1:255:255
1165	170957	.	A	C	1326.77	PASS	.	GT:AD:DP:GQ:PL:PS:PQ:JQ	0|1:31,33:64:99:1355,0,1990:1:223:255
1165	170960	.	A	G	1323.77	PASS	.	GT:AD:DP:GQ:PL:PS:PQ:JQ	0|1:31,35:66:99:1352,0,2017:1:255:255
1165	171046	.	G	A	1288.77	PASS	.	GT:AD:DP:GQ:PL:PS:PQ:JQ	0|1:45,36:81:99:1317,0,2161:1:255:255
1165	171049	.	A	G	1288.77	PASS	.	GT:AD:DP:GQ:PL:PS:PQ:JQ	0|1:47,35:82:99:1317,0,2161:1:255:255
1165	171139	.	A	G	1393.77	PASS	.	GT:AD:DP:GQ:PL:PS:PQ:JQ	0|1:51,44:95:99:1422,0,1816:1:255:255
1165	171240	.	T	C	1590.77	PASS	.	GT:AD:DP:GQ:PL:PS:PQ:JQ	0|1:33,42:75:99:1619,0,1380:1:169:255
1165	171399	.	G	C	1482.77	PASS	.	GT:AD:DP:GQ:PL:PS:PQ:JQ	0|1:37,39:76:99:1511,0,1939:1:250:255
1165	171740	.	A	T	1214.77	PASS	.	GT:AD:DP:GQ:PL:PS:PQ:JQ	0|1:29,36:65:99:1243,0,967:1:212:255
1165	171809	.	A	T	1041.77	PASS	.	GT:AD:DP:GQ:PL:PS:PQ:JQ	0|1:31,30:61:99:1070,0,1113:1:224:255
1165	172440	.	A	G	953.77	PASS	.	GT:AD:DP:GQ:PL:PS:PQ:JQ	0|1:29,30:59:99:982,0,1056:1:206:255
1165	172842	.	G	A	1333.77	PASS	.	GT:AD:DP:GQ:PL:PS:PQ:JQ	0|1:45,41:86:99:1362,0,1530:1:255:255
1165	172961	.	G	A	1332.77	PASS	.	GT:AD:DP:GQ:PL:PS:PQ:JQ	0|1:23,37:60:99:1361,0,800:1:210:255
1165	173154	.	T	C	1270.77	PASS	.	GT:AD:DP:GQ:PL:PS:PQ:JQ	0|1:27,35:62:99:1299,0,967:1:231:255
1165	173241	.	T	C	1146.77	PASS	.	GT:AD:DP:GQ:PL:PS:PQ:JQ	0|1:19,31:50:99:1175,0,576:1:203:255
1165	173431	.	A	G	1115.77	PASS	.	GT:AD:DP:GQ:PL:PS:PQ:JQ	0|1:29,30:59:99:1144,0,1120:1:191:255
1165	173557	.	T	C	1354.77	PASS	.	GT:AD:DP:GQ:PL:PS:PQ:JQ	0|1:38,40:78:99:1383,0,1350:1:255:255
1165	173842	.	C	G	1033.77	PASS	.	GT:AD:DP:GQ:PL:PS:PQ:JQ	0|1:30,29:59:99:1062,0,1124:1:210:255
1165	174106	.	A	T	1338.77	PASS	.	GT:AD:DP:GQ:PL:PS:PQ:JQ	0|1:33,37:70:99:1367,0,1177:1:255:255
1165	174165	.	C	T	1075.77	PASS	.	GT:AD:DP:GQ:PL:PS:PQ:JQ	0|1:40,34:74:99:1104,0,1294:1:244:255
1165	174448	.	G	T	803.77	PASS	.	GT:AD:DP:GQ:PL:PS:PQ:JQ	0|1:39,24:63:99:832,0,1445:1:200:255
1165	174783	.	G	T	972.77	PASS	.	GT:AD:DP:GQ:PL:PS:PQ:JQ	0|1:32,28:60:99:1001,0,1151:1:201:255
1165	174995	.	C	A	1369.77	PASS	.	GT:AD:DP:GQ:PL:PS:PQ:JQ	0|1:44,41:85:99:1398,0,1537:1:255:255
1165	176257	.	A	C	1117.77	PASS	.	GT:AD:DP:GQ:PL:PS:PQ:JQ	0|1:31,32:63:99:1146,0,999:1:210:255
1165	177093	.	T	C	1543.77	PASS	.	GT:AD:DP:GQ:PL:PS:PQ:JQ	0|1:36,44:80:99:1572,0,1189:1:255:255
1165	177244	.	C	A	1141.77	PASS	.	GT:AD:DP:GQ:PL:PS:PQ:JQ	0|1:35,33:68:99:1170,0,1223:1:222:255
1165	177661	.	G	A	1340.77	PASS	.	GT:AD:DP:GQ:PL:PS:PQ:JQ	0|1:32,38:70:99:1369,0,1100:1:242:255
1165	178055	.	T	C	1386.77	PASS	.	GT:AD:DP:GQ:PL:PS:PQ:JQ	0|1:35,39:74:99:1415,0,1287:1:233:255
1165	178903	.	C	T	1063.77	PASS	.	GT:AD:DP:GQ:PL:PS:PQ:JQ	0|1:24,30:54:99:1092,0,823:1:213:255
1165	179295	.	C	G	858.77	PASS	.	GT:AD:DP:GQ:PL:PS:PQ:JQ	0|1:23,26:49:99:887,0,787:1:162:255
1165	179396	.	A	C	1056.77	PASS	.	GT:AD:DP:GQ:PL:PS:PQ:JQ	0|1:24,29:53:99:1085,0,813:1:206:255
1165	179695	.	T	C	1093.77	PASS	.	GT:AD:DP:GQ:PL:PS:PQ:JQ	0|1:28,29:57:99:1122,0,1933:1:192:255
1165	179697	.	G	A	1093.77	PASS	.	GT:AD:DP:GQ:PL:PS:PQ:JQ	0|1:28,28:56:99:1122,0,1933:1:188:255
1165	179866	.	A	C	1407.77	PASS	.	GT:AD:DP:GQ:PL:PS:PQ:JQ	0|1:29,39:68:99:1436,0,988:1:227:255
1165	180608	.	T	C	847.77	PASS	.	GT:AD:DP:GQ:PL:PS:PQ:JQ	0|1:18,25:43:99:876,0,661:1:176:255
1165	181083	.	T	G	1266.77	PASS	.	GT:AD:DP:GQ:PL:PS:PQ:JQ	0|1:23,37:60:99:1295,0,675:1:221:255
1165	181123	.	A	G	1120.77	PASS	.	GT:AD:DP:GQ:PL:PS:PQ:JQ	0|1:25,32:57:99:1149,0,738:1:218:255
1165	181184	.	T	C	1345.77	PASS	.	GT:AD:DP:GQ:PL:PS:PQ:JQ	0|1:22,32:54:99:1374,0,801:1:231:255
1165	181202	.	G	C	1301.77	PASS	.	GT:AD:DP:GQ:PL:PS:PQ:JQ	0|1:23,34:57:99:1330,0,916:1:219:255
1165	181277	.	A	G	956.77	PASS	.	GT:AD:DP:GQ:PL:PS:PQ:JQ	0|1:19,26:45:99:985,0,662:1:184:255
1165	181429	.	G	A	987.77	PASS	.	GT:AD:DP:GQ:PL:PS:PQ:JQ	0|1:24,26:50:99:1016,0,926:1:197:255
1165	181438	.	T	C	949.77	PASS	.	GT:AD:DP:GQ:PL:PS:PQ:JQ	0|1:24,22:46:99:978,0,929:1:182:255
1165	181478	.	C	T	683.77	PASS	.	GT:AD:DP:GQ:PL:PS:PQ:JQ	0|1:23,18:41:99:712,0,905:1:168:255
1165	181481	.	G	A	680.77	PASS	.	GT:AD:DP:GQ:PL:PS:PQ:JQ	0|1:23,17:40:99:709,0,927:1:155:255
1165	181499	.	C	T	592.77	PASS	.	GT:AD:DP:GQ:PL:PS:PQ:JQ	0|1:22,17:39:99:621,0,824:1:152:255
1165	181526	.	T	G	562.77	PASS	.	GT:AD:DP:GQ:PL:PS:PQ:JQ	0|1:23,15:38:99:591,0,893:1:169:255
1165	181533	.	G	A	562.77	PASS	.	GT:AD:DP:GQ:PL:PS:PQ:JQ	0|1:22,15:37:99:591,0,899:1:182:255
1165	181596	.	A	T	654.77	PASS	.	GT:AD:DP:GQ:PL:PS:PQ:JQ	0|1:22,18:40:99:683,0,841:1:190:255
1165	181605	.	G	A	615.77	PASS	.	GT:AD:DP:GQ:PL:PS:PQ:JQ	0|1:23,17:40:99:644,0,906:1:188:255
1165	181694	.	G	C	885.77	PASS	.	GT:AD:DP:GQ:PL:PS:PQ:JQ	0|1:34,27:61:99:914,0,1209:1:206:255
1165	181731	.	G	C	869.77	PASS	.	GT:AD:DP:GQ:PL:PS:PQ:JQ	0|1:25,24:49:99:898,0,1561:1:163:255
1165	181732	.	A	G	869.77	PASS	.	GT:AD:DP:GQ:PL:PS:PQ:JQ	0|1:25,24:49:99:898,0,1561:1:162:255
1165	182026	.	T	C	802.77	PASS	.	GT:AD:DP:GQ:PL:PS:PQ:JQ	0|1:31,29:60:99:831,0,1106:1:215:255
1165	182091	.	A	T	677.73	PASS	.	GT:AD:DP:GQ:PL:PS:PQ:JQ	0|1:33,27:60:99:715,0,946:1:237:255
1165	182312	.	A	C	1676.77	PASS	.	GT:AD:DP:GQ:PL:PS:PQ:JQ	0|1:40,48:88:99:1705,0,1418:1:255:255
1165	182770	.	A	G	903.77	PASS	.	GT:AD:DP:GQ:PL:PS:PQ:JQ	0|1:32,27:59:99:932,0,1151:1:230:255
1165	182990	.	T	A	75.77	PASS	.	GT:AD:DP:GQ:PL:PS:PQ:JQ	0|1:68,11:79:99:104,0,2977:1:152:255
1165	183000	.	C	A	51.77	PASS	.	GT:AD:DP:GQ:PL:PS:PQ:JQ	0|1:21,4:25:80:80,0,1507:1:223:255
1165	183001	.	A	C	51.77	PASS	.	GT:AD:DP:GQ:PL:PS:PQ:JQ	0|1:21,4:25:80:80,0,1507:1:179:255
1165	183308	.	A	C	721.77	PASS	.	GT:AD:DP:GQ:PL:PS:PQ:JQ	0|1:27,22:49:99:750,0,960:1:164:255
1165	183744	.	T	C	807.77	PASS	.	GT:AD:DP:GQ:PL:PS:PQ:JQ	0|1:18,22:40:99:836,0,560:1:189:255
1165	183972	.	A	G	1479.77	PASS	.	GT:AD:DP:GQ:PL:PS:PQ:JQ	0|1:32,48:80:99:1508,0,1006:1:244:255
1165	184006	.	C	A	1976.77	PASS	.	GT:AD:DP:GQ:PL:PS:PQ:JQ	0|1:37,57:94:99:2005,0,1118:1:255:255
1165	184463	.	G	A	1161.77	PASS	.	GT:AD:DP:GQ:PL:PS:PQ:JQ	0|1:38,36:74:99:1190,0,1315:1:246:255
1165	184635	.	G	A	1342.77	PASS	.	GT:AD:DP:GQ:PL:PS:PQ:JQ	0|1:39,41:80:99:1371,0,1408:1:207:255
1165	184991	.	T	G	754.77	PASS	.	GT:AD:DP:GQ:PL:PS:PQ:JQ	0|1:28,22:50:99:783,0,1067:1:186:255
1165	185216	.	C	G	1056.77	PASS	.	GT:AD:DP:GQ:PL:PS:PQ:JQ	0|1:25,31:56:99:1085,0,909:1:195:255
1165	185290	.	G	T	998.77	PASS	.	GT:AD:DP:GQ:PL:PS:PQ:JQ	0|1:29,27:56:99:1027,0,949:1:205:255
1165	185482	.	A	T	1200.77	PASS	.	GT:AD:DP:GQ:PL:PS:PQ:JQ	0|1:29,34:63:99:1229,0,982:1:238:255
1165	185541	.	A	T	1376.77	PASS	.	GT:AD:DP:GQ:PL:PS:PQ:JQ	0|1:29,35:64:99:1405,0,1406:1:255:255
1165	185573	.	G	C	1227.77	PASS	.	GT:AD:DP:GQ:PL:PS:PQ:JQ	0|1:29,31:60:99:1256,0,1354:1:215:255
1165	185574	.	G	A	1185.77	PASS	.	GT:AD:DP:GQ:PL:PS:PQ:JQ	0|1:29,31:60:99:1214,0,1357:1:221:255
1165	185618	.	G	A	904.77	PASS	.	GT:AD:DP:GQ:PL:PS:PQ:JQ	0|1:24,24:48:99:933,0,1009:1:188:255
1165	185638	.	C	A	804.77	PASS	.	GT:AD:DP:GQ:PL:PS:PQ:JQ	0|1:29,22:51:99:833,0,1193:1:206:255
1165	185640	.	A	G	846.77	PASS	.	GT:AD:DP:GQ:PL:PS:PQ:JQ	0|1:30,22:52:99:875,0,1190:1:210:255
1165	185654	.	G	A	882.77	PASS	.	GT:AD:DP:GQ:PL:PS:PQ:JQ	0|1:31,22:53:99:911,0,1271:1:190:255
1165	185663	.	A	G	930.77	PASS	.	GT:AD:DP:GQ:PL:PS:PQ:JQ	0|1:30,25:55:99:959,0,1184:1:214:255
1165	185664	.	C	A	930.77	PASS	.	GT:AD:DP:GQ:PL:PS:PQ:JQ	0|1:30,25:55:99:959,0,1184:1:215:255
1165	185887	.	A	T	1031.77	PASS	.	GT:AD:DP:GQ:PL:PS:PQ:JQ	0|1:24,33:57:99:1060,0,830:1:209:255
1165	186611	.	G	T	715.77	PASS	.	GT:AD:DP:GQ:PL:PS:PQ:JQ	0|1:28,20:48:99:744,0,2179:1:182:255
1165	186612	.	G	T	712.77	PASS	.	GT:AD:DP:GQ:PL:PS:PQ:JQ	0|1:28,20:48:99:741,0,2213:1:170:255
1165	186621	.	G	T	676.77	PASS	.	GT:AD:DP:GQ:PL:PS:PQ:JQ	0|1:31,19:50:99:705,0,1087:1:203:255
1165	186760	.	C	T	1180.77	PASS	.	GT:AD:DP:GQ:PL:PS:PQ:JQ	0|1:24,31:55:99:1209,0,1107:1:221:255
1165	186777	.	C	T	1590.77	PASS	.	GT:AD:DP:GQ:PL:PS:PQ:JQ	0|1:20,37:57:99:1619,0,976:1:224:255
1165	186788	.	G	A	1542.77	PASS	.	GT:AD:DP:GQ:PL:PS:PQ:JQ	0|1:22,39:61:99:1571,0,1063:1:234:255
1165	187201	.	T	C	170.77	PASS	.	GT:AD:DP:GQ:PL:PS:PQ:JQ	0|1:18,7:25:99:199,0,599:1:160:255
1165	187368	.	T	C	2149.77	PASS	.	GT:AD:DP:GQ:PL:PS:PQ:JQ	0|1:42,55:97:99:2178,0,1821:1:255:255
1165	187376	.	T	C	2146.77	PASS	.	GT:AD:DP:GQ:PL:PS:PQ:JQ	0|1:44,55:99:99:2175,0,1845:1:255:255
1165	187468	.	T	C	2361.77	PASS	.	GT:AD:DP:GQ:PL:PS:PQ:JQ	0|1:50,66:116:99:2390,0,2077:1:255:255
1165	187487	.	A	G	2323.77	PASS	.	GT:AD:DP:GQ:PL:PS:PQ:JQ	0|1:40,60:100:99:2352,0,1386:1:236:255
1165	187824	.	C	T	1676.77	PASS	.	GT:AD:DP:GQ:PL:PS:PQ:JQ	0|1:29,47:76:99:1705,0,918:1:233:255
1165	188412	.	C	A	778.77	PASS	.	GT:AD:DP:GQ:PL:PS:PQ:JQ	0|1:25,21:46:99:807,0,1216:1:176:255
1165	188413	.	A	G	778.77	PASS	.	GT:AD:DP:GQ:PL:PS:PQ:JQ	0|1:24,21:45:99:807,0,1216:1:174:255
1165	188434	.	T	C	871.77	PASS	.	GT:AD:DP:GQ:PL:PS:PQ:JQ	0|1:21,21:42:99:900,0,1241:1:182:255
1165	188453	.	A	C	703.77	PASS	.	GT:AD:DP:GQ:PL:PS:PQ:JQ	0|1:19,18:37:99:732,0,1403:1:171:255
1165	188463	.	T	A	769.77	PASS	.	GT:AD:DP:GQ:PL:PS:PQ:JQ	0|1:17,21:38:99:798,0,1268:1:176:255
1165	188537	.	A	C	1166.77	PASS	.	GT:AD:DP:GQ:PL:PS:PQ:JQ	0|1:32,31:63:99:1195,0,3538:1:209:255
1165	188542	.	A	G	1131.77	PASS	.	GT:AD:DP:GQ:PL:PS:PQ:JQ	0|1:33,30:63:99:1160,0,3541:1:215:255
1165	188552	.	A	G	1128.77	PASS	.	GT:AD:DP:GQ:PL:PS:PQ:JQ	0|1:33,30:63:99:1157,0,3582:1:240:255
1165	188619	.	T	C	675.77	PASS	.	GT:AD:DP:GQ:PL:PS:PQ:JQ	0|1:28,19:47:99:704,0,920:1:199:255
1165	188738	.	C	T	1170.77	PASS	.	GT:AD:DP:GQ:PL:PS:PQ:JQ	0|1:29,31:60:99:1199,0,1169:1:221:255
1165	188746	.	A	G	1234.77	PASS	.	GT:AD:DP:GQ:PL:PS:PQ:JQ	0|1:28,33:61:99:1263,0,1166:1:218:255
1165	188823	.	T	C	1444.77	PASS	.	GT:AD:DP:GQ:PL:PS:PQ:JQ	0|1:24,37:61:99:1473,0,896:1:213:255
1165	188897	.	A	T	1256.77	PASS	.	GT:AD:DP:GQ:PL:PS:PQ:JQ	0|1:36,34:70:99:1285,0,1394:1:225:255
1165	189427	.	T	C	1391.77	PASS	.	GT:AD:DP:GQ:PL:PS:PQ:JQ	0|1:39,37:76:99:1420,0,1598:1:255:255
1165	189452	.	T	C	1362.77	PASS	.	GT:AD:DP:GQ:PL:PS:PQ:JQ	0|1:37,35:72:99:1391,0,1590:1:255:255
1165	189456	.	G	A	1329.77	PASS	.	GT:AD:DP:GQ:PL:PS:PQ:JQ	0|1:37,33:70:99:1358,0,1509:1:249:255
1165	189466	.	C	G	1307.77	PASS	.	GT:AD:DP:GQ:PL:PS:PQ:JQ	0|1:32,35:67:99:1336,0,1341:1:240:255
1165	189500	.	C	G	1156.77	PASS	.	GT:AD:DP:GQ:PL:PS:PQ:JQ	0|1:26,32:58:99:1185,0,947:1:222:255
1165	195033	.	A	C	674.77	PASS	.	GT:AD:DP:GQ:PL:PS:PQ:JQ	0|1:27,22:49:99:703,0,960:1:215:255
1165	195121	.	T	A	1243.77	PASS	.	GT:AD:DP:GQ:PL:PS:PQ:JQ	0|1:36,36:72:99:1272,0,1272:1:242:255
1165	197937	.	C	T	857.77	PASS	.	GT:AD:DP:GQ:PL:PS:PQ:JQ	0|1:22,24:46:99:886,0,939:1:193:255
1165	198942	.	G	C	1197.77	PASS	.	GT:AD:DP:GQ:PL:PS:PQ:JQ	0|1:28,36:64:99:1226,0,1011:1:215:255
1165	199154	.	A	C	1342.77	PASS	.	GT:AD:DP:GQ:PL:PS:PQ:JQ	0|1:32,38:70:99:1371,0,1171:1:255:255
1165	199187	.	A	G	1072.77	PASS	.	GT:AD:DP:GQ:PL:PS:PQ:JQ	0|1:32,30:62:99:1101,0,1174:1:242:255
1165	199665	.	G	C	1497.77	PASS	.	GT:AD:DP:GQ:PL:PS:PQ:JQ	0|1:62,46:108:99:1526,0,2144:1:255:255
1165	199862	.	A	G	1829.77	PASS	.	GT:AD:DP:GQ:PL:PS:PQ:JQ	0|1:38,53:91:99:1858,0,1229:1:255:255
1165	200230	.	A	G	1549.77	PASS	.	GT:AD:DP:GQ:PL:PS:PQ:JQ	0|1:51,45:96:99:1578,0,1686:1:255:255
1165	200307	.	T	C	2064.77	PASS	.	GT:AD:DP:GQ:PL:PS:PQ:JQ	0|1:52,54:106:99:2093,0,2125:1:255:255
1165	200605	.	T	A	1580.77	PASS	.	GT:AD:DP:GQ:PL:PS:PQ:JQ	0|1:36,45:81:99:1609,0,1252:1:255:255
1165	200704	.	A	T	1157.77	PASS	.	GT:AD:DP:GQ:PL:PS:PQ:JQ	0|1:33,34:67:99:1186,0,1149:1:227:255
1165	201240	.	G	A	1096.77	PASS	.	GT:AD:DP:GQ:PL:PS:PQ:JQ	0|1:43,32:75:99:1125,0,1483:1:244:255
1165	201301	.	G	T	1282.77	PASS	.	GT:AD:DP:GQ:PL:PS:PQ:JQ	0|1:52,37:89:99:1311,0,1947:1:255:255
1165	201730	.	C	A	1357.77	PASS	.	GT:AD:DP:GQ:PL:PS:PQ:JQ	0|1:36,38:74:99:1386,0,1274:1:255:255
1165	201774	.	A	C	1365.77	PASS	.	GT:AD:DP:GQ:PL:PS:PQ:JQ	0|1:39,34:73:99:1394,0,1529:1:251:255
1165	201775	.	G	C	1365.77	PASS	.	GT:AD:DP:GQ:PL:PS:PQ:JQ	0|1:39,35:74:99:1394,0,1529:1:235:255
1165	202370	.	A	C	762.77	PASS	.	GT:AD:DP:GQ:PL:PS:PQ:JQ	0|1:30,24:54:99:791,0,1107:1:189:255
1165	202439	.	T	C	627.77	PASS	.	GT:AD:DP:GQ:PL:PS:PQ:JQ	0|1:29,21:50:99:656,0,1093:1:177:255
1165	202611	.	T	G	655.77	PASS	.	GT:AD:DP:GQ:PL:PS:PQ:JQ	0|1:30,21:51:99:684,0,1093:1:164:255
1165	202848	.	C	A	1059.77	PASS	.	GT:AD:DP:GQ:PL:PS:PQ:JQ	0|1:38,30:68:99:1088,0,1362:1:218:255
1165	203065	.	T	C	1011.77	PASS	.	GT:AD:DP:GQ:PL:PS:PQ:JQ	0|1:29,27:56:99:1040,0,1176:1:209:255
1165	203203	.	A	C	1293.77	PASS	.	GT:AD:DP:GQ:PL:PS:PQ:JQ	0|1:27,36:63:99:1322,0,975:1:222:255
1165	203342	.	T	G	1272.77	PASS	.	GT:AD:DP:GQ:PL:PS:PQ:JQ	0|1:35,36:71:99:1301,0,1272:1:233:255
1165	203433	.	T	C	996.77	PASS	.	GT:AD:DP:GQ:PL:PS:PQ:JQ	0|1:35,27:62:99:1025,0,3825:1:216:255
1165	203442	.	T	G	1087.77	PASS	.	GT:AD:DP:GQ:PL:PS:PQ:JQ	0|1:32,29:61:99:1116,0,3691:1:203:255
1165	203735	.	T	A	695.77	PASS	.	GT:AD:DP:GQ:PL:PS:PQ:JQ	0|1:34,22:56:99:724,0,1233:1:222:255
1165	204018	.	C	T	922.77	PASS	.	GT:AD:DP:GQ:PL:PS:PQ:JQ	0|1:36,27:63:99:951,0,1247:1:218:255
1165	204033	.	A	G	1009.77	PASS	.	GT:AD:DP:GQ:PL:PS:PQ:JQ	0|1:35,27:62:99:1038,0,1971:1:215:255
1165	204039	.	A	C	999.77	PASS	.	GT:AD:DP:GQ:PL:PS:PQ:JQ	0|1:33,27:60:99:1028,0,1861:1:215:255
1165	204793	.	C	G	1032.77	PASS	.	GT:AD:DP:GQ:PL:PS:PQ:JQ	0|1:33,28:61:99:1061,0,1262:1:188:255
1165	205136	.	A	C	1505.77	PASS	.	GT:AD:DP:GQ:PL:PS:PQ:JQ	0|1:47,44:91:99:1534,0,1654:1:255:255
1165	205933	.	A	C	1387.77	PASS	.	GT:AD:DP:GQ:PL:PS:PQ:JQ	0|1:39,41:80:99:1416,0,1375:1:255:255
1165	206139	.	T	A	1263.77	PASS	.	GT:AD:DP:GQ:PL:PS:PQ:JQ	0|1:32,36:68:99:1292,0,1093:1:245:255
1165	206233	.	C	T	1202.77	PASS	.	GT:AD:DP:GQ:PL:PS:PQ:JQ	0|1:29,34:63:99:1231,0,1041:1:216:255
1165	206390	.	T	A	1207.77	PASS	.	GT:AD:DP:GQ:PL:PS:PQ:JQ	0|1:22,34:56:99:1236,0,795:1:192:255
1165	206562	.	T	A	921.77	PASS	.	GT:AD:DP:GQ:PL:PS:PQ:JQ	0|1:35,29:64:99:950,0,1330:1:238:255
1165	206720	.	G	A	1202.77	PASS	.	GT:AD:DP:GQ:PL:PS:PQ:JQ	0|1:24,38:62:99:1231,0,869:1:221:255
1165	207044	.	A	G	830.77	PASS	.	GT:AD:DP:GQ:PL:PS:PQ:JQ	0|1:22,24:46:99:859,0,749:1:163:255
1165	207327	.	A	G	1083.77	PASS	.	GT:AD:DP:GQ:PL:PS:PQ:JQ	0|1:29,33:62:99:1112,0,1073:1:248:255
1165	207506	.	A	G	1535.77	PASS	.	GT:AD:DP:GQ:PL:PS:PQ:JQ	0|1:35,43:78:99:1564,0,1220:1:242:255
1165	208294	.	C	G	866.77	PASS	.	GT:AD:DP:GQ:PL:PS:PQ:JQ	0|1:40,26:66:99:895,0,1429:1:221:255
1165	210914	.	A	G	281.77	PASS	.	GT:AD:DP:GQ:PL:PS:PQ:JQ	0|1:7,12:19:99:310,0,169:1:73:255
1165	212312	.	C	T	1268.77	PASS	.	GT:AD:DP:GQ:PL:PS:PQ:JQ	0|1:31,37:68:99:1297,0,1099:1:224:255
1165	212582	.	C	T	1218.77	PASS	.	GT:AD:DP:GQ:PL:PS:PQ:JQ	0|1:29,35:64:99:1247,0,983:1:247:255
1165	212645	.	C	A	881.77	PASS	.	GT:AD:DP:GQ:PL:PS:PQ:JQ	0|1:26,28:54:99:910,0,977:1:216:255
1165	212807	.	C	T	959.77	PASS	.	GT:AD:DP:GQ:PL:PS:PQ:JQ	0|1:32,26:58:99:988,0,1687:1:218:255
1165	212892	.	A	C	858.77	PASS	.	GT:AD:DP:GQ:PL:PS:PQ:JQ	0|1:36,27:63:99:887,0,1301:1:248:255
1165	213053	.	G	C	736.77	PASS	.	GT:AD:DP:GQ:PL:PS:PQ:JQ	0|1:24,20:44:99:765,0,989:1:167:255
1165	213136	.	A	G	865.77	PASS	.	GT:AD:DP:GQ:PL:PS:PQ:JQ	0|1:23,23:46:99:894,0,939:1:198:255
1165	213138	.	G	C	865.77	PASS	.	GT:AD:DP:GQ:PL:PS:PQ:JQ	0|1:24,23:47:99:894,0,939:1:201:255
1165	213151	.	T	C	897.77	PASS	.	GT:AD:DP:GQ:PL:PS:PQ:JQ	0|1:25,24:49:99:926,0,999:1:206:255
1165	213187	.	T	G	671.77	PASS	.	GT:AD:DP:GQ:PL:PS:PQ:JQ	0|1:30,20:50:99:700,0,999:1:207:255
1165	213989	.	G	A	3287.54	PASS	.	GT:AD:DP:GQ:PL:PS:PQ:JQ	1|1:23,6:29:59:59,0,583:1:25:25
1165	214003	.	C	T	3182.77	PASS	.	GT:AD:DP:GQ:PL:PS:PQ:JQ	0|1:0,72:72:99:3211,217,0:1:25:25
1165	214187	.	G	T	1468.77	PASS	.	GT:AD:DP:GQ:PL:PS:PQ:JQ	0|1:62,40:102:99:1497,0,3751:1:154:255
1165	214188	.	G	A	1468.77	PASS	.	GT:AD:DP:GQ:PL:PS:PQ:JQ	0|1:60,41:101:99:1497,0,3751:1:173:255
1165	214217	.	T	A	608.77	PASS	.	GT:AD:DP:GQ:PL:PS:PQ:JQ	0|1:63,21:84:99:637,0,5563:1:98:255
1165	214373	.	C	G	702.77	PASS	.	GT:AD:DP:GQ:PL:PS:PQ:JQ	0|1:27,25:52:99:731,0,781:1:226:255
1165	214485	.	A	G	965.77	PASS	.	GT:AD:DP:GQ:PL:PS:PQ:JQ	0|1:34,28:62:99:994,0,1319:1:248:255
1165	214704	.	T	C	1138.77	PASS	.	GT:AD:DP:GQ:PL:PS:PQ:JQ	0|1:31,31:62:99:1167,0,2095:1:255:255
1165	215085	.	G	T	889.77	PASS	.	GT:AD:DP:GQ:PL:PS:PQ:JQ	0|1:16,24:40:99:918,0,546:1:153:255
1165	215259	.	T	C	1158.77	PASS	.	GT:AD:DP:GQ:PL:PS:PQ:JQ	0|1:15,32:47:99:1187,0,506:1:180:255
1165	215456	.	A	T	860.77	PASS	.	GT:AD:DP:GQ:PL:PS:PQ:JQ	0|1:29,24:53:99:889,0,1090:1:197:255
1165	216459	.	C	T	1088.77	PASS	.	GT:AD:DP:GQ:PL:PS:PQ:JQ	0|1:39,31:70:99:1117,0,1226:1:255:255
1165	216560	.	C	G	1223.77	PASS	.	GT:AD:DP:GQ:PL:PS:PQ:JQ	0|1:30,35:65:99:1252,0,1035:1:227:255
1165	217253	.	A	G	872.77	PASS	.	GT:AD:DP:GQ:PL:PS:PQ:JQ	0|1:24,26:50:99:901,0,767:1:215:255
1165	217318	.	C	T	701.77	PASS	.	GT:AD:DP:GQ:PL:PS:PQ:JQ	0|1:17,20:37:99:730,0,615:1:161:255
1165	219320	.	A	G	1159.77	PASS	.	GT:AD:DP:GQ:PL:PS:PQ:JQ	0|1:31,32:63:99:1188,0,1118:1:207:255
1165	219641	.	G	A	804.77	PASS	.	GT:AD:DP:GQ:PL:PS:PQ:JQ	0|1:17,22:39:99:833,0,528:1:217:255
1165	219902	.	G	A	786.77	PASS	.	GT:AD:DP:GQ:PL:PS:PQ:JQ	0|1:31,22:53:99:815,0,1541:1:217:255
1165	219905	.	G	A	841.77	PASS	.	GT:AD:DP:GQ:PL:PS:PQ:JQ	0|1:29,23:52:99:870,0,1464:1:184:255
1165	221444	.	T	A	1015.77	PASS	.	GT:AD:DP:GQ:PL:PS:PQ:JQ	0|1:33,28:61:99:1044,0,1250:1:225:255
1165	221799	.	A	T	1241.77	PASS	.	GT:AD:DP:GQ:PL:PS:PQ:JQ	0|1:30,36:66:99:1270,0,1047:1:239:255
1165	228304	.	A	C	1110.77	PASS	.	GT:AD:DP:GQ:PL:PS:PQ:JQ	0|1:37,30:67:99:1139,0,1550:1:125:255
1165	228613	.	A	G	331.77	PASS	.	GT:AD:DP:GQ:PL:PS:PQ:JQ	0|1:19,10:29:99:360,0,663:1:149:255
1165	228965	.	T	G	360.77	PASS	.	GT:AD:DP:GQ:PL:PS:PQ:JQ	0|1:18,11:29:99:389,0,613:1:123:255
1165	229129	.	C	G	678.77	PASS	.	GT:AD:DP:GQ:PL:PS:PQ:JQ	0|1:18,19:37:99:707,0,736:1:197:255
1165	229471	.	A	T	1569.77	PASS	.	GT:AD:DP:GQ:PL:PS:PQ:JQ	0|1:59,49:108:99:1598,0,2210:1:255:255
1165	229982	.	A	C	62.77	PASS	.	GT:AD:DP:GQ:PL:PS:PQ:JQ	0|1:8,4:12:91:91,0,129:1:25:25
1165	231143	.	C	T	985.77	PASS	.	GT:AD:DP:GQ:PL:PS:PQ:JQ	0|1:29,28:57:99:1014,0,1134:1:215:255
1165	231500	.	A	T	814.77	PASS	.	GT:AD:DP:GQ:PL:PS:PQ:JQ	0|1:26,20:46:99:843,0,1092:1:193:255
1165	231559	.	A	G	594.77	PASS	.	GT:AD:DP:GQ:PL:PS:PQ:JQ	0|1:27,19:46:99:623,0,977:1:196:255
1165	231591	.	G	T	604.77	PASS	.	GT:AD:DP:GQ:PL:PS:PQ:JQ	0|1:26,18:44:99:633,0,886:1:184:255
1165	232058	.	A	G	925.77	PASS	.	GT:AD:DP:GQ:PL:PS:PQ:JQ	0|1:29,24:53:99:954,0,1754:1:179:255
1165	232069	.	C	T	959.77	PASS	.	GT:AD:DP:GQ:PL:PS:PQ:JQ	0|1:28,26:54:99:988,0,1709:1:185:255
1165	232102	.	C	T	1108.77	PASS	.	GT:AD:DP:GQ:PL:PS:PQ:JQ	0|1:19,31:50:99:1137,0,631:1:158:255
1165	232292	.	T	C	810.77	PASS	.	GT:AD:DP:GQ:PL:PS:PQ:JQ	0|1:29,26:55:99:839,0,924:1:216:255
1165	233036	.	T	C	762.77	PASS	.	GT:AD:DP:GQ:PL:PS:PQ:JQ	0|1:36,24:60:99:791,0,1280:1:225:255
1165	233208	.	T	C	935.77	PASS	.	GT:AD:DP:GQ:PL:PS:PQ:JQ	0|1:30,29:59:99:964,0,786:1:237:255
1165	236456	.	G	A	1129.77	PASS	.	GT:AD:DP:GQ:PL:PS:PQ:JQ	0|1:23,32:55:99:1158,0,718:1:170:255
1165	236969	.	A	G	1004.77	PASS	.	GT:AD:DP:GQ:PL:PS:PQ:JQ	0|1:23,28:51:99:1033,0,747:1:192:255
1165	237316	.	G	A	598.77	PASS	.	GT:AD:DP:GQ:PL:PS:PQ:JQ	0|1:20,17:37:99:627,0,1888:1:149:255
1165	237339	.	A	G	788.77	PASS	.	GT:AD:DP:GQ:PL:PS:PQ:JQ	0|1:17,20:37:99:817,0,1724:1:139:255
1165	237356	.	T	C	785.77	PASS	.	GT:AD:DP:GQ:PL:PS:PQ:JQ	0|1:16,20:36:99:814,0,1662:1:146:255
1165	237776	.	A	G	719.77	PASS	.	GT:AD:DP:GQ:PL:PS:PQ:JQ	0|1:19,21:40:99:748,0,662:1:174:255
1165	237829	.	T	A	423.77	PASS	.	GT:AD:DP:GQ:PL:PS:PQ:JQ	0|1:20,20:40:99:452,0,712:1:39:255
1165	237830	.	A	T	883.73	PASS	.	GT:AD:DP:GQ:PL:PS:PQ:JQ	0|1:15,24:39:99:921,0,590:1:143:255
1165	238212	.	A	G	128.77	PASS	.	GT:AD:DP:GQ:PL:PS:PQ:JQ	1|0:18,5:23:99:157,0,592:1:133:255
1165	238457	.	C	T	267.73	PASS	.	GT:AD:DP:GQ:PL:PS:PQ:JQ	0|1:24,9:33:99:305,0,1020:1:240:255
1165	238459	.	C	T	321.77	PASS	.	GT:AD:DP:GQ:PL:PS:PQ:JQ	0|1:23,10:33:99:350,0,958:1:217:255
1165	238502	.	G	A	640.77	PASS	.	GT:AD:DP:GQ:PL:PS:PQ:JQ	0|1:15,17:32:99:669,0,470:1:158:255
1165	238673	.	C	A	498.77	PASS	.	GT:AD:DP:GQ:PL:PS:PQ:JQ	0|1:13,14:27:99:527,0,403:1:142:255
1165	239241	.	G	A	843.77	PASS	.	GT:AD:DP:GQ:PL:PS:PQ:JQ	0|1:28,26:54:99:872,0,995:1:203:255
1165	239857	.	G	A	821.77	PASS	.	GT:AD:DP:GQ:PL:PS:PQ:JQ	0|1:28,24:52:99:850,0,1061:1:203:255
1165	240298	.	A	T	1182.77	PASS	.	GT:AD:DP:GQ:PL:PS:PQ:JQ	1|0:59,32:91:99:1211,0,2325:1:255:255
1165	241733	.	A	G	421.77	PASS	.	GT:AD:DP:GQ:PL:PS:PQ:JQ	0|1:13,13:26:99:450,0,508:1:101:255
1165	241838	.	A	G	701.77	PASS	.	GT:AD:DP:GQ:PL:PS:PQ:JQ	0|1:7,19:26:99:730,0,239:1:115:255
1165	244127	.	C	A	2096.77	PASS	.	GT:AD:DP:GQ:PL:PS:PQ:JQ	0|1:69,60:129:99:2125,0,2669:1:255:255
1165	244644	.	A	G	1213.77	PASS	.	GT:AD:DP:GQ:PL:PS:PQ:JQ	0|1:30,39:69:99:1242,0,994:1:255:255
1165	244745	.	G	C	642.77	PASS	.	GT:AD:DP:GQ:PL:PS:PQ:JQ	0|1:21,18:39:99:671,0,736:1:204:255
1165	244920	.	G	A	2199.77	PASS	.	GT:AD:DP:GQ:PL:PS:PQ:JQ	0|1:35,57:92:99:2228,0,1207:1:255:255
1165	244956	.	T	G	1753.77	PASS	.	GT:AD:DP:GQ:PL:PS:PQ:JQ	0|1:28,42:70:99:1782,0,1036:1:255:255
1165	245011	.	G	A	658.77	PASS	.	GT:AD:DP:GQ:PL:PS:PQ:JQ	0|1:32,18:50:99:687,0,1268:1:255:255
1165	245042	.	T	C	449.77	PASS	.	GT:AD:DP:GQ:PL:PS:PQ:JQ	0|1:30,14:44:99:478,0,1285:1:198:255
1165	245091	.	A	G	1589.77	PASS	.	GT:AD:DP:GQ:PL:PS:PQ:JQ	0|1:41,41:82:99:1618,0,1529:1:255:255
1165	245129	.	A	G	1648.77	PASS	.	GT:AD:DP:GQ:PL:PS:PQ:JQ	0|1:42,43:85:99:1677,0,1620:1:255:255
1165	245220	.	A	G	859.77	PASS	.	GT:AD:DP:GQ:PL:PS:PQ:JQ	0|1:35,27:62:99:888,0,1231:1:252:255
1165	245407	.	T	A	694.77	PASS	.	GT:AD:DP:GQ:PL:PS:PQ:JQ	0|1:20,20:40:99:723,0,575:1:220:255
1165	245512	.	A	C	1274.77	PASS	.	GT:AD:DP:GQ:PL:PS:PQ:JQ	0|1:33,37:70:99:1303,0,1072:1:255:255
1165	247077	.	C	T	575.77	PASS	.	GT:AD:DP:GQ:PL:PS:PQ:JQ	0|1:15,17:32:99:604,0,564:1:149:255
1165	248113	.	C	T	655.77	PASS	.	GT:AD:DP:GQ:PL:PS:PQ:JQ	0|1:24,22:46:99:684,0,1346:1:184:255
1165	248130	.	T	G	918.77	PASS	.	GT:AD:DP:GQ:PL:PS:PQ:JQ	0|1:17,25:42:99:947,0,547:1:63:255
1165	248582	.	G	C	395.78	PASS	.	GT:AD:DP:GQ:PL:PS:PQ:JQ	0|1:3,16:19:27:424,0,27:1:25:25
1165	248588	.	G	C	387.73	PASS	.	GT:AD:DP:GQ:PL:PS:PQ:JQ	0|1:33,16:49:99:425,0,934:1:184:255
1165	248808	.	C	T	466.77	PASS	.	GT:AD:DP:GQ:PL:PS:PQ:JQ	0|1:28,13:41:99:495,0,1307:1:183:255
1165	248832	.	T	C	483.77	PASS	.	GT:AD:DP:GQ:PL:PS:PQ:JQ	0|1:31,15:46:99:512,0,1470:1:178:255
1165	248908	.	T	C	710.77	PASS	.	GT:AD:DP:GQ:PL:PS:PQ:JQ	0|1:35,22:57:99:739,0,1189:1:194:255
1165	249132	.	C	T	1176.77	PASS	.	GT:AD:DP:GQ:PL:PS:PQ:JQ	0|1:30,35:65:99:1205,0,1060:1:194:255
1165	249296	.	C	G	947.77	PASS	.	GT:AD:DP:GQ:PL:PS:PQ:JQ	0|1:22,24:46:99:976,0,849:1:182:255
1165	249403	.	G	A	978.77	PASS	.	GT:AD:DP:GQ:PL:PS:PQ:JQ	0|1:26,28:54:99:1007,0,905:1:188:255
1165	249640	.	C	G	685.77	PASS	.	GT:AD:DP:GQ:PL:PS:PQ:JQ	0|1:30,21:51:99:714,0,991:1:214:255
1165	249691	.	G	A	720.77	PASS	.	GT:AD:DP:GQ:PL:PS:PQ:JQ	0|1:38,24:62:99:749,0,1456:1:255:255
1165	249946	.	T	C	1608.77	PASS	.	GT:AD:DP:GQ:PL:PS:PQ:JQ	0|1:26,44:70:99:1637,0,949:1:253:255
1165	250102	.	G	A	1323.77	PASS	.	GT:AD:DP:GQ:PL:PS:PQ:JQ	0|1:30,35:65:99:1352,0,1135:1:255:255
1165	250106	.	G	C	1164.77	PASS	.	GT:AD:DP:GQ:PL:PS:PQ:JQ	0|1:32,31:63:99:1193,0,1169:1:255:255
1165	250148	.	A	C	1600.77	PASS	.	GT:AD:DP:GQ:PL:PS:PQ:JQ	0|1:26,41:67:99:1629,0,883:1:255:255
1165	250149	.	T	A	1600.77	PASS	.	GT:AD:DP:GQ:PL:PS:PQ:JQ	0|1:24,41:65:99:1629,0,883:1:255:255
1165	250245	.	T	C	1064.77	PASS	.	GT:AD:DP:GQ:PL:PS:PQ:JQ	0|1:27,30:57:99:1093,0,975:1:218:255
1165	250292	.	A	T	1221.77	PASS	.	GT:AD:DP:GQ:PL:PS:PQ:JQ	0|1:31,32:63:99:1250,0,1164:1:218:255
1165	250295	.	G	A	1221.77	PASS	.	GT:AD:DP:GQ:PL:PS:PQ:JQ	0|1:30,32:62:99:1250,0,1164:1:211:255
1165	250460	.	T	C	1126.77	PASS	.	GT:AD:DP:GQ:PL:PS:PQ:JQ	0|1:30,33:63:99:1155,0,1071:1:219:255
1165	250487	.	A	G	1035.77	PASS	.	GT:AD:DP:GQ:PL:PS:PQ:JQ	0|1:31,29:60:99:1064,0,1124:1:222:255
1165	250828	.	A	G	1014.77	PASS	.	GT:AD:DP:GQ:PL:PS:PQ:JQ	0|1:27,29:56:99:1043,0,1008:1:202:255
1165	251179	.	T	G	779.77	PASS	.	GT:AD:DP:GQ:PL:PS:PQ:JQ	0|1:29,23:52:99:808,0,1034:1:177:255
1165	251435	.	T	C	846.77	PASS	.	GT:AD:DP:GQ:PL:PS:PQ:JQ	0|1:35,27:62:99:875,0,1057:1:203:255
1165	251552	.	G	T	790.77	PASS	.	GT:AD:DP:GQ:PL:PS:PQ:JQ	0|1:28,24:52:99:819,0,1026:1:195:255
1165	251704	.	G	C	819.77	PASS	.	GT:AD:DP:GQ:PL:PS:PQ:JQ	0|1:28,26:54:99:848,0,993:1:196:255
1165	251859	.	C	A	869.77	PASS	.	GT:AD:DP:GQ:PL:PS:PQ:JQ	0|1:35,27:62:99:898,0,1201:1:239:255
1165	251950	.	A	T	400.77	PASS	.	GT:AD:DP:GQ:PL:PS:PQ:JQ	0|1:30,15:45:99:429,0,1108:1:173:255
1165	252103	.	C	A	812.77	PASS	.	GT:AD:DP:GQ:PL:PS:PQ:JQ	0|1:36,24:60:99:841,0,1355:1:212:255
1165	252350	.	G	A	991.77	PASS	.	GT:AD:DP:GQ:PL:PS:PQ:JQ	0|1:24,27:51:99:1020,0,876:1:179:255
1165	252569	.	C	A	1085.77	PASS	.	GT:AD:DP:GQ:PL:PS:PQ:JQ	0|1:29,31:60:99:1114,0,1028:1:186:255
1165	252581	.	G	T	1119.77	PASS	.	GT:AD:DP:GQ:PL:PS:PQ:JQ	0|1:27,30:57:99:1148,0,1007:1:186:255
1165	252736	.	G	A	1198.77	PASS	.	GT:AD:DP:GQ:PL:PS:PQ:JQ	0|1:32,33:65:99:1227,0,1308:1:212:255
1165	252753	.	G	A	849.77	PASS	.	GT:AD:DP:GQ:PL:PS:PQ:JQ	0|1:29,23:52:99:878,0,1212:1:183:255
1165	252788	.	C	G	952.77	PASS	.	GT:AD:DP:GQ:PL:PS:PQ:JQ	0|1:30,26:56:99:981,0,1269:1:179:255
1165	252945	.	T	G	840.77	PASS	.	GT:AD:DP:GQ:PL:PS:PQ:JQ	0|1:31,23:54:99:869,0,1232:1:197:255
1165	252950	.	C	T	789.77	PASS	.	GT:AD:DP:GQ:PL:PS:PQ:JQ	0|1:35,22:57:99:818,0,1370:1:201:255
1165	252995	.	G	A	851.77	PASS	.	GT:AD:DP:GQ:PL:PS:PQ:JQ	0|1:31,24:55:99:880,0,1111:1:216:255
1165	253082	.	A	T	884.77	PASS	.	GT:AD:DP:GQ:PL:PS:PQ:JQ	0|1:39,27:66:99:913,0,1453:1:255:255
1165	253221	.	A	G	928.77	PASS	.	GT:AD:DP:GQ:PL:PS:PQ:JQ	0|1:23,25:48:99:957,0,1043:1:193:255
1165	253573	.	G	A	466.77	PASS	.	GT:AD:DP:GQ:PL:PS:PQ:JQ	1|0:0,11:11:33:495,33,0:1:25:25
1165	253627	.	A	T	592.77	PASS	.	GT:AD:DP:GQ:PL:PS:PQ:JQ	1|0:29,16:45:99:621,0,1902:1:191:255
1165	253632	.	G	T	595.77	PASS	.	GT:AD:DP:GQ:PL:PS:PQ:JQ	1|0:29,17:46:99:624,0,1941:1:188:255
1165	253638	.	T	A	595.77	PASS	.	GT:AD:DP:GQ:PL:PS:PQ:JQ	1|0:30,17:47:99:624,0,1941:1:194:255
1165	253853	.	G	C	671.77	PASS	.	GT:AD:DP:GQ:PL:PS:PQ:JQ	1|0:18,20:38:99:700,0,671:1:177:255
1165	254028	.	A	C	664.77	PASS	.	GT:AD:DP:GQ:PL:PS:PQ:JQ	1|0:25,19:44:99:693,0,924:1:173:255
1165	254074	.	C	A	825.77	PASS	.	GT:AD:DP:GQ:PL:PS:PQ:JQ	1|0:36,23:59:99:854,0,3316:1:195:255
1165	254095	.	A	C	828.77	PASS	.	GT:AD:DP:GQ:PL:PS:PQ:JQ	1|0:34,23:57:99:857,0,3431:1:192:255
1165	254117	.	T	G	744.77	PASS	.	GT:AD:DP:GQ:PL:PS:PQ:JQ	1|0:29,21:50:99:773,0,3060:1:173:255
1165	254368	.	A	C	777.77	PASS	.	GT:AD:DP:GQ:PL:PS:PQ:JQ	1|0:16,24:40:99:806,0,585:1:152:255
1165	254405	.	C	T	630.77	PASS	.	GT:AD:DP:GQ:PL:PS:PQ:JQ	1|0:18,20:38:99:659,0,635:1:143:255
1165	254532	.	C	A	572.77	PASS	.	GT:AD:DP:GQ:PL:PS:PQ:JQ	0|1:23,21:44:99:601,0,854:1:154:255
1165	255012	.	A	T	1040.77	PASS	.	GT:AD:DP:GQ:PL:PS:PQ:JQ	0|1:26,33:59:99:1069,0,887:1:192:255
1165	255335	.	T	G	1089.77	PASS	.	GT:AD:DP:GQ:PL:PS:PQ:JQ	0|1:33,33:66:99:1118,0,1244:1:218:255
1165	255650	.	C	T	706.77	PASS	.	GT:AD:DP:GQ:PL:PS:PQ:JQ	0|1:30,21:51:99:735,0,1078:1:180:255
1165	256474	.	G	A	679.77	PASS	.	GT:AD:DP:GQ:PL:PS:PQ:JQ	0|1:27,19:46:99:708,0,960:1:173:255
1165	256674	.	A	T	717.77	PASS	.	GT:AD:DP:GQ:PL:PS:PQ:JQ	0|1:21,20:41:99:746,0,712:1:150:255
1165	257098	.	G	A	1272.77	PASS	.	GT:AD:DP:GQ:PL:PS:PQ:JQ	0|1:16,33:49:99:1301,0,458:1:177:255
1165	257183	.	T	A	936.77	PASS	.	GT:AD:DP:GQ:PL:PS:PQ:JQ	0|1:15,27:42:99:965,0,493:1:144:255
1165	257467	.	T	C	691.77	PASS	.	GT:AD:DP:GQ:PL:PS:PQ:JQ	0|1:25,19:44:99:720,0,1649:1:167:255
1165	257486	.	C	T	829.77	PASS	.	GT:AD:DP:GQ:PL:PS:PQ:JQ	0|1:24,24:48:99:858,0,1574:1:176:255
1165	257800	.	C	T	784.77	PASS	.	GT:AD:DP:GQ:PL:PS:PQ:JQ	0|1:25,24:49:99:813,0,857:1:167:255
1165	258530	.	T	A	1010.77	PASS	.	GT:AD:DP:GQ:PL:PS:PQ:JQ	0|1:40,28:68:99:1039,0,3049:1:236:255
1165	258857	.	G	A	1065.77	PASS	.	GT:AD:DP:GQ:PL:PS:PQ:JQ	0|1:40,32:72:99:1094,0,1409:1:246:255
1165	258977	.	A	C	592.77	PASS	.	GT:AD:DP:GQ:PL:PS:PQ:JQ	0|1:22,17:39:99:621,0,818:1:189:255
1165	259200	.	T	A	491.77	PASS	.	GT:AD:DP:GQ:PL:PS:PQ:JQ	0|1:15,15:30:99:520,0,612:1:137:255
1165	259237	.	A	T	567.77	PASS	.	GT:AD:DP:GQ:PL:PS:PQ:JQ	0|1:19,15:34:99:596,0,785:1:150:255
1165	259245	.	T	G	537.77	PASS	.	GT:AD:DP:GQ:PL:PS:PQ:JQ	0|1:18,15:33:99:566,0,747:1:159:255
1165	259298	.	T	C	919.77	PASS	.	GT:AD:DP:GQ:PL:PS:PQ:JQ	0|1:27,26:53:99:948,0,1141:1:203:255
1165	259332	.	G	C	859.77	PASS	.	GT:AD:DP:GQ:PL:PS:PQ:JQ	0|1:31,25:56:99:888,0,1078:1:218:255
1165	259383	.	C	T	864.77	PASS	.	GT:AD:DP:GQ:PL:PS:PQ:JQ	0|1:24,23:47:99:893,0,1649:1:181:255
1165	259390	.	A	T	949.77	PASS	.	GT:AD:DP:GQ:PL:PS:PQ:JQ	0|1:24,25:49:99:978,0,1643:1:187:255
1165	259398	.	C	T	910.77	PASS	.	GT:AD:DP:GQ:PL:PS:PQ:JQ	0|1:23,24:47:99:939,0,1630:1:181:255
1165	259425	.	T	A	628.77	PASS	.	GT:AD:DP:GQ:PL:PS:PQ:JQ	0|1:17,16:33:99:657,0,1134:1:135:255
1165	259431	.	T	A	580.77	PASS	.	GT:AD:DP:GQ:PL:PS:PQ:JQ	0|1:19,15:34:99:609,0,1221:1:155:255
1165	259441	.	C	T	628.77	PASS	.	GT:AD:DP:GQ:PL:PS:PQ:JQ	0|1:19,17:36:99:657,0,1047:1:146:255
1165	259446	.	T	C	672.77	PASS	.	GT:AD:DP:GQ:PL:PS:PQ:JQ	0|1:18,18:36:99:701,0,960:1:146:255
1165	259605	.	A	G	548.77	PASS	.	GT:AD:DP:GQ:PL:PS:PQ:JQ	0|1:24,16:40:99:577,0,931:1:186:255
1165	259652	.	G	T	571.77	PASS	.	GT:AD:DP:GQ:PL:PS:PQ:JQ	0|1:23,16:39:99:600,0,860:1:165:255
1165	259750	.	T	A	975.77	PASS	.	GT:AD:DP:GQ:PL:PS:PQ:JQ	0|1:23,28:51:99:1004,0,982:1:176:255
1165	259780	.	G	T	826.77	PASS	.	GT:AD:DP:GQ:PL:PS:PQ:JQ	0|1:23,22:45:99:855,0,941:1:173:255
1165	259981	.	A	G	559.77	PASS	.	GT:AD:DP:GQ:PL:PS:PQ:JQ	0|1:28,16:44:99:588,0,1191:1:194:255
1165	260004	.	G	A	638.77	PASS	.	GT:AD:DP:GQ:PL:PS:PQ:JQ	0|1:26,18:44:99:667,0,1096:1:188:255
1165	260066	.	G	A	706.77	PASS	.	GT:AD:DP:GQ:PL:PS:PQ:JQ	0|1:29,22:51:99:735,0,1017:1:189:255
1165	270822	.	C	T	1158.77	PASS	.	GT:AD:DP:GQ:PL:PS:PQ:JQ	0|1:30,32:62:99:1187,0,1079:1:229:255
1165	270875	.	G	A	1111.77	PASS	.	GT:AD:DP:GQ:PL:PS:PQ:JQ	0|1:35,31:66:99:1140,0,1181:1:239:255
1165	272319	.	G	A	908.77	PASS	.	GT:AD:DP:GQ:PL:PS:PQ:JQ	0|1:24,26:50:99:937,0,891:1:174:255
1165	273102	.	C	A	1373.77	PASS	.	GT:AD:DP:GQ:PL:PS:PQ:JQ	0|1:26,36:62:99:1402,0,1613:1:212:255
1165	273621	.	G	C	1556.77	PASS	.	GT:AD:DP:GQ:PL:PS:PQ:JQ	0|1:42,48:90:99:1585,0,1328:1:225:255
1165	274264	.	T	C	1029.77	PASS	.	GT:AD:DP:GQ:PL:PS:PQ:JQ	0|1:25,25:50:99:1058,0,5835:1:144:255
1165	274277	.	T	G	1049.77	PASS	.	GT:AD:DP:GQ:PL:PS:PQ:JQ	0|1:28,28:56:99:1078,0,5907:1:185:255
1165	274372	.	A	G	521.77	PASS	.	GT:AD:DP:GQ:PL:PS:PQ:JQ	0|1:24,23:47:99:550,0,1140:1:181:255
1165	274373	.	A	G	868.73	PASS	.	GT:AD:DP:GQ:PL:PS:PQ:JQ	0|1:22,25:47:99:906,0,1078:1:181:255
1165	274384	.	G	A	850.77	PASS	.	GT:AD:DP:GQ:PL:PS:PQ:JQ	0|1:21,24:45:99:879,0,670:1:185:255
1165	274455	.	G	A	1000.77	PASS	.	GT:AD:DP:GQ:PL:PS:PQ:JQ	0|1:19,30:49:99:1029,0,691:1:197:255
1165	274628	.	T	C	1292.77	PASS	.	GT:AD:DP:GQ:PL:PS:PQ:JQ	0|1:21,32:53:99:1321,0,1639:1:221:255
1165	274630	.	T	C	1292.77	PASS	.	GT:AD:DP:GQ:PL:PS:PQ:JQ	0|1:21,33:54:99:1321,0,1639:1:221:255
1165	274777	.	G	T	1419.77	PASS	.	GT:AD:DP:GQ:PL:PS:PQ:JQ	0|1:27,38:65:99:1448,0,927:1:224:255
1165	274864	.	C	G	920.77	PASS	.	GT:AD:DP:GQ:PL:PS:PQ:JQ	0|1:25,26:51:99:949,0,952:1:182:255
1165	275195	.	A	C	1177.77	PASS	.	GT:AD:DP:GQ:PL:PS:PQ:JQ	0|1:18,29:47:99:1206,0,666:1:182:255
1165	275198	.	A	C	1177.77	PASS	.	GT:AD:DP:GQ:PL:PS:PQ:JQ	0|1:18,30:48:99:1206,0,666:1:183:255
1165	275221	.	A	G	987.77	PASS	.	GT:AD:DP:GQ:PL:PS:PQ:JQ	0|1:16,26:42:99:1016,0,573:1:171:255
1165	275277	.	G	A	1418.77	PASS	.	GT:AD:DP:GQ:PL:PS:PQ:JQ	0|1:22,36:58:99:1447,0,787:1:206:255
1165	275285	.	G	A	1413.77	PASS	.	GT:AD:DP:GQ:PL:PS:PQ:JQ	0|1:22,36:58:99:1442,0,789:1:212:255
1165	275336	.	C	A	1482.77	PASS	.	GT:AD:DP:GQ:PL:PS:PQ:JQ	0|1:28,39:67:99:1511,0,1060:1:255:255
1165	275339	.	A	G	1482.77	PASS	.	GT:AD:DP:GQ:PL:PS:PQ:JQ	0|1:28,39:67:99:1511,0,1060:1:254:255
1165	275383	.	T	C	1401.77	PASS	.	GT:AD:DP:GQ:PL:PS:PQ:JQ	0|1:23,35:58:99:1430,0,941:1:236:255
1165	275402	.	T	A	1290.77	PASS	.	GT:AD:DP:GQ:PL:PS:PQ:JQ	0|1:19,33:52:99:1319,0,821:1:221:255
1165	275412	.	A	T	1258.77	PASS	.	GT:AD:DP:GQ:PL:PS:PQ:JQ	0|1:20,33:53:99:1287,0,737:1:224:255
1165	275484	.	C	T	1360.77	PASS	.	GT:AD:DP:GQ:PL:PS:PQ:JQ	0|1:26,36:62:99:1389,0,3793:1:218:255
1165	275510	.	A	G	1531.77	PASS	.	GT:AD:DP:GQ:PL:PS:PQ:JQ	0|1:32,38:70:99:1560,0,4583:1:242:255
1165	275517	.	A	G	1428.77	PASS	.	GT:AD:DP:GQ:PL:PS:PQ:JQ	0|1:30,36:66:99:1457,0,4592:1:233:255
1165	275535	.	G	A	1314.77	PASS	.	GT:AD:DP:GQ:PL:PS:PQ:JQ	0|1:28,33:61:99:1343,0,4178:1:218:255
1165	275719	.	A	G	853.77	PASS	.	GT:AD:DP:GQ:PL:PS:PQ:JQ	0|1:17,24:41:99:882,0,645:1:180:255
1165	275774	.	G	A	990.77	PASS	.	GT:AD:DP:GQ:PL:PS:PQ:JQ	0|1:23,26:49:99:1019,0,995:1:209:255
1165	275787	.	G	C	1032.77	PASS	.	GT:AD:DP:GQ:PL:PS:PQ:JQ	0|1:27,28:55:99:1061,0,1095:1:228:255
1165	275969	.	G	A	1750.77	PASS	.	GT:AD:DP:GQ:PL:PS:PQ:JQ	0|1:22,44:66:99:1779,0,1536:1:221:255
1165	275984	.	A	G	1655.77	PASS	.	GT:AD:DP:GQ:PL:PS:PQ:JQ	0|1:23,44:67:99:1684,0,1578:1:220:255
1165	276139	.	A	G	992.77	PASS	.	GT:AD:DP:GQ:PL:PS:PQ:JQ	0|1:29,27:56:99:1021,0,1358:1:220:255
1165	276161	.	G	A	1114.77	PASS	.	GT:AD:DP:GQ:PL:PS:PQ:JQ	0|1:31,29:60:99:1143,0,1706:1:210:255
1165	276166	.	T	A	1125.77	PASS	.	GT:AD:DP:GQ:PL:PS:PQ:JQ	0|1:30,30:60:99:1154,0,1625:1:212:255
1165	276224	.	A	G	1245.77	PASS	.	GT:AD:DP:GQ:PL:PS:PQ:JQ	0|1:37,33:70:99:1274,0,1841:1:236:255
1165	276227	.	A	C	1245.77	PASS	.	GT:AD:DP:GQ:PL:PS:PQ:JQ	0|1:36,33:69:99:1274,0,1841:1:233:255
1165	276253	.	A	G	1191.77	PASS	.	GT:AD:DP:GQ:PL:PS:PQ:JQ	0|1:33,35:68:99:1220,0,1073:1:248:255
1165	276575	.	T	A	1398.77	PASS	.	GT:AD:DP:GQ:PL:PS:PQ:JQ	0|1:28,36:64:99:1427,0,1067:1:248:255
1165	276844	.	T	G	1155.77	PASS	.	GT:AD:DP:GQ:PL:PS:PQ:JQ	0|1:23,30:53:99:1184,0,1147:1:194:255
1165	276904	.	G	A	1082.77	PASS	.	GT:AD:DP:GQ:PL:PS:PQ:JQ	0|1:22,29:51:99:1111,0,1091:1:185:255
1165	276911	.	T	G	1153.77	PASS	.	GT:AD:DP:GQ:PL:PS:PQ:JQ	0|1:23,30:53:99:1182,0,1091:1:191:255
1165	277102	.	A	G	877.77	PASS	.	GT:AD:DP:GQ:PL:PS:PQ:JQ	0|1:20,23:43:99:906,0,771:1:185:255
1165	277105	.	A	G	877.77	PASS	.	GT:AD:DP:GQ:PL:PS:PQ:JQ	0|1:20,23:43:99:906,0,771:1:185:255
1165	277122	.	T	C	970.77	PASS	.	GT:AD:DP:GQ:PL:PS:PQ:JQ	0|1:17,25:42:99:999,0,639:1:182:255
1165	277165	.	T	A	844.77	PASS	.	GT:AD:DP:GQ:PL:PS:PQ:JQ	0|1:15,22:37:99:873,0,488:1:187:255
1165	277247	.	C	T	890.77	PASS	.	GT:AD:DP:GQ:PL:PS:PQ:JQ	0|1:18,27:45:99:919,0,656:1:170:255
1165	277543	.	T	C	560.77	PASS	.	GT:AD:DP:GQ:PL:PS:PQ:JQ	0|1:21,17:38:99:589,0,740:1:169:255
1165	277768	.	T	C	710.77	PASS	.	GT:AD:DP:GQ:PL:PS:PQ:JQ	0|1:26,20:46:99:739,0,937:1:189:255
1165	277831	.	A	C	1189.77	PASS	.	GT:AD:DP:GQ:PL:PS:PQ:JQ	0|1:27,33:60:99:1218,0,826:1:206:255
1165	277857	.	G	A	1070.77	PASS	.	GT:AD:DP:GQ:PL:PS:PQ:JQ	0|1:25,30:55:99:1099,0,805:1:195:255
1165	278075	.	T	C	1067.77	PASS	.	GT:AD:DP:GQ:PL:PS:PQ:JQ	0|1:35,32:67:99:1096,0,1258:1:239:255
1165	278703	.	A	G	469.77	PASS	.	GT:AD:DP:GQ:PL:PS:PQ:JQ	0|1:16,16:32:99:498,0,512:1:117:255
1165	279118	.	A	T	359.77	PASS	.	GT:AD:DP:GQ:PL:PS:PQ:JQ	0|1:46,15:61:99:388,0,1777:1:233:255
1165	279305	.	G	A	670.77	PASS	.	GT:AD:DP:GQ:PL:PS:PQ:JQ	0|1:30,19:49:99:699,0,1847:1:200:255
1165	279314	.	G	T	715.77	PASS	.	GT:AD:DP:GQ:PL:PS:PQ:JQ	0|1:27,20:47:99:744,0,1795:1:197:255
1165	279365	.	T	C	612.77	PASS	.	GT:AD:DP:GQ:PL:PS:PQ:JQ	0|1:29,20:49:99:641,0,944:1:194:255
1165	279780	.	C	T	795.77	PASS	.	GT:AD:DP:GQ:PL:PS:PQ:JQ	0|1:15,23:38:99:824,0,482:1:112:255
1165	279835	.	G	A	840.77	PASS	.	GT:AD:DP:GQ:PL:PS:PQ:JQ	0|1:20,23:43:99:869,0,724:1:131:255
1165	279911	.	A	G	638.77	PASS	.	GT:AD:DP:GQ:PL:PS:PQ:JQ	0|1:29,19:48:99:667,0,1039:1:186:255
1165	279927	.	A	T	551.77	PASS	.	GT:AD:DP:GQ:PL:PS:PQ:JQ	0|1:27,17:44:99:580,0,1013:1:181:255
1165	280149	.	T	G	1288.77	PASS	.	GT:AD:DP:GQ:PL:PS:PQ:JQ	0|1:34,34:68:99:1317,0,2239:1:254:255
1165	280161	.	G	T	1290.77	PASS	.	GT:AD:DP:GQ:PL:PS:PQ:JQ	0|1:35,34:69:99:1319,0,2267:1:255:255
1165	280346	.	T	C	890.77	PASS	.	GT:AD:DP:GQ:PL:PS:PQ:JQ	0|1:28,26:54:99:919,0,1074:1:207:255
1165	280414	.	C	G	804.77	PASS	.	GT:AD:DP:GQ:PL:PS:PQ:JQ	0|1:30,21:51:99:833,0,1165:1:183:255
1165	280451	.	A	C	652.77	PASS	.	GT:AD:DP:GQ:PL:PS:PQ:JQ	0|1:25,18:43:99:681,0,996:1:173:255
1165	280483	.	G	A	823.77	PASS	.	GT:AD:DP:GQ:PL:PS:PQ:JQ	0|1:24,22:46:99:852,0,942:1:188:255
1165	280500	.	G	C	896.77	PASS	.	GT:AD:DP:GQ:PL:PS:PQ:JQ	0|1:25,24:49:99:925,0,994:1:206:255
1165	280539	.	G	A	888.77	PASS	.	GT:AD:DP:GQ:PL:PS:PQ:JQ	0|1:30,24:54:99:917,0,1188:1:218:255
1165	280626	.	T	A	703.77	PASS	.	GT:AD:DP:GQ:PL:PS:PQ:JQ	0|1:29,23:52:99:732,0,1074:1:200:255
1165	280690	.	A	C	996.77	PASS	.	GT:AD:DP:GQ:PL:PS:PQ:JQ	0|1:35,26:61:99:1025,0,3834:1:203:255
1165	280711	.	G	C	990.77	PASS	.	GT:AD:DP:GQ:PL:PS:PQ:JQ	0|1:36,27:63:99:1019,0,4097:1:227:255
1165	280718	.	C	A	909.77	PASS	.	GT:AD:DP:GQ:PL:PS:PQ:JQ	0|1:37,25:62:99:938,0,4061:1:187:255
1165	280833	.	G	A	806.77	PASS	.	GT:AD:DP:GQ:PL:PS:PQ:JQ	0|1:30,27:57:99:835,0,1100:1:206:255
1165	281153	.	T	G	1084.77	PASS	.	GT:AD:DP:GQ:PL:PS:PQ:JQ	0|1:33,29:62:99:1113,0,1694:1:176:255
1165	281187	.	G	A	1211.77	PASS	.	GT:AD:DP:GQ:PL:PS:PQ:JQ	0|1:30,31:61:99:1240,0,1563:1:182:255
1165	281325	.	A	G	848.77	PASS	.	GT:AD:DP:GQ:PL:PS:PQ:JQ	0|1:47,27:74:99:877,0,1734:1:242:255
1165	281536	.	A	G	1789.77	PASS	.	GT:AD:DP:GQ:PL:PS:PQ:JQ	0|1:28,59:87:99:1818,0,884:1:155:255
1165	281764	.	T	A	319.77	PASS	.	GT:AD:DP:GQ:PL:PS:PQ:JQ	1|0:10,10:20:99:348,0,334:1:25:25
1165	282155	.	A	G	9768.73	PASS	.	GT:AD:DP:GQ:PL:PS:PQ:JQ	1|0:2993,588:3581:99:9806,0,100070:1:51:255
1165	282597	.	C	G	532.77	PASS	.	GT:AD:DP:GQ:PL:PS:PQ:JQ	0|1:28,17:45:99:561,0,914:1:193:255
1165	282645	.	A	C	975.77	PASS	.	GT:AD:DP:GQ:PL:PS:PQ:JQ	0|1:26,29:55:99:1004,0,779:1:206:255
1165	282825	.	T	C	1849.77	PASS	.	GT:AD:DP:GQ:PL:PS:PQ:JQ	0|1:25,60:85:99:1878,0,694:1:241:255
1165	282987	.	G	C	949.77	PASS	.	GT:AD:DP:GQ:PL:PS:PQ:JQ	0|1:32,26:58:99:978,0,1153:1:197:255
1165	283230	.	A	C	966.77	PASS	.	GT:AD:DP:GQ:PL:PS:PQ:JQ	0|1:32,26:58:99:995,0,1245:1:230:255
1165	283231	.	A	T	966.77	PASS	.	GT:AD:DP:GQ:PL:PS:PQ:JQ	0|1:31,26:57:99:995,0,1245:1:227:255
1165	283280	.	G	T	798.77	PASS	.	GT:AD:DP:GQ:PL:PS:PQ:JQ	0|1:28,22:50:99:827,0,1109:1:209:255
1165	283283	.	G	A	834.77	PASS	.	GT:AD:DP:GQ:PL:PS:PQ:JQ	0|1:28,22:50:99:863,0,1106:1:209:255
1165	283321	.	A	T	933.77	PASS	.	GT:AD:DP:GQ:PL:PS:PQ:JQ	0|1:28,25:53:99:962,0,1100:1:212:255
1165	283373	.	A	G	960.77	PASS	.	GT:AD:DP:GQ:PL:PS:PQ:JQ	0|1:28,28:56:99:989,0,1071:1:210:255
1165	283401	.	T	C	953.77	PASS	.	GT:AD:DP:GQ:PL:PS:PQ:JQ	0|1:25,26:51:99:982,0,900:1:189:255
1165	283459	.	C	A	860.77	PASS	.	GT:AD:DP:GQ:PL:PS:PQ:JQ	0|1:38,27:65:99:889,0,1446:1:215:255
1165	283548	.	C	A	922.77	PASS	.	GT:AD:DP:GQ:PL:PS:PQ:JQ	0|1:32,28:60:99:951,0,1117:1:221:255
1165	283579	.	A	T	1362.77	PASS	.	GT:AD:DP:GQ:PL:PS:PQ:JQ	0|1:26,36:62:99:1391,0,1279:1:209:255
1165	283586	.	C	T	1317.77	PASS	.	GT:AD:DP:GQ:PL:PS:PQ:JQ	0|1:27,34:61:99:1346,0,1347:1:219:255
1165	283696	.	A	G	986.77	PASS	.	GT:AD:DP:GQ:PL:PS:PQ:JQ	0|1:31,27:58:99:1015,0,3968:1:197:255
1165	283718	.	G	T	1089.77	PASS	.	GT:AD:DP:GQ:PL:PS:PQ:JQ	0|1:32,27:59:99:1118,0,4751:1:212:255
1165	283766	.	C	T	1032.77	PASS	.	GT:AD:DP:GQ:PL:PS:PQ:JQ	0|1:23,26:49:99:1061,0,4522:1:198:255
1165	283784	.	G	A	1026.77	PASS	.	GT:AD:DP:GQ:PL:PS:PQ:JQ	0|1:26,27:53:99:1055,0,4559:1:211:255
1165	285588	.	G	A	779.77	PASS	.	GT:AD:DP:GQ:PL:PS:PQ:JQ	0|1:29,23:52:99:808,0,1409:1:179:255
1165	286312	.	A	C	1270.77	PASS	.	GT:AD:DP:GQ:PL:PS:PQ:JQ	0|1:31,37:68:99:1299,0,1068:1:221:255
1165	286614	.	C	A	1129.77	PASS	.	GT:AD:DP:GQ:PL:PS:PQ:JQ	0|1:25,36:61:99:1158,0,925:1:206:255
1165	286677	.	G	T	1365.77	PASS	.	GT:AD:DP:GQ:PL:PS:PQ:JQ	0|1:26,39:65:99:1394,0,896:1:225:255
1165	286996	.	A	G	1530.77	PASS	.	GT:AD:DP:GQ:PL:PS:PQ:JQ	0|1:33,43:76:99:1559,0,1138:1:255:255
1165	287244	.	A	C	1077.77	PASS	.	GT:AD:DP:GQ:PL:PS:PQ:JQ	0|1:27,30:57:99:1106,0,942:1:197:255
1165	287323	.	A	C	1206.77	PASS	.	GT:AD:DP:GQ:PL:PS:PQ:JQ	0|1:30,34:64:99:1235,0,1060:1:227:255
1165	287546	.	T	C	951.77	PASS	.	GT:AD:DP:GQ:PL:PS:PQ:JQ	0|1:32,28:60:99:980,0,1160:1:202:255
1165	288447	.	G	A	998.77	PASS	.	GT:AD:DP:GQ:PL:PS:PQ:JQ	0|1:38,34:72:99:1027,0,1369:1:237:255
1165	289179	.	A	T	612.77	PASS	.	GT:AD:DP:GQ:PL:PS:PQ:JQ	0|1:31,19:50:99:641,0,1136:1:182:255
1165	291952	.	T	C	1058.77	PASS	.	GT:AD:DP:GQ:PL:PS:PQ:JQ	0|1:36,32:68:99:1087,0,1307:1:208:255
1165	292750	.	C	T	843.77	PASS	.	GT:AD:DP:GQ:PL:PS:PQ:JQ	1|1:37,25:62:99:872,0,1426:1:255:255
1165	292817	.	A	T	731.77	PASS	.	GT:AD:DP:GQ:PL:PS:PQ:JQ	0|1:28,18:46:99:760,0,1131:1:171:255
1165	292926	.	G	A	903.77	PASS	.	GT:AD:DP:GQ:PL:PS:PQ:JQ	0|1:32,25:57:99:932,0,1192:1:189:255
1165	293057	.	C	T	939.77	PASS	.	GT:AD:DP:GQ:PL:PS:PQ:JQ	0|1:41,29:70:99:968,0,1500:1:242:255
1165	293314	.	T	G	460.77	PASS	.	GT:AD:DP:GQ:PL:PS:PQ:JQ	0|1:23,14:37:99:489,0,911:1:159:255
1165	293561	.	A	T	226.77	PASS	.	GT:AD:DP:GQ:PL:PS:PQ:JQ	0|1:26,8:34:99:255,0,910:1:125:255
1165	294291	.	T	C	127.77	PASS	.	GT:AD:DP:GQ:PL:PS:PQ:JQ	0|1:18,5:23:99:156,0,732:1:25:25
1165	294292	.	G	A	127.77	PASS	.	GT:AD:DP:GQ:PL:PS:PQ:JQ	0|1:18,5:23:99:156,0,732:1:25:25
1165	294317	.	A	G	179.77	PASS	.	GT:AD:DP:GQ:PL:PS:PQ:JQ	0|1:18,7:25:99:208,0,768:1:25:25
1165	294351	.	A	T	439.77	PASS	.	GT:AD:DP:GQ:PL:PS:PQ:JQ	0|1:12,12:24:99:468,0,468:1:25:25
1165	294356	.	A	G	439.77	PASS	.	GT:AD:DP:GQ:PL:PS:PQ:JQ	0|1:12,12:24:99:468,0,468:1:25:25
1165	294360	.	T	A	439.77	PASS	.	GT:AD:DP:GQ:PL:PS:PQ:JQ	0|1:12,12:24:99:468,0,468:1:25:25
1165	294382	.	G	A	400.77	PASS	.	GT:AD:DP:GQ:PL:PS:PQ:JQ	0|1:11,11:22:99:429,0,429:1:25:25
1165	294385	.	C	G	397.77	PASS	.	GT:AD:DP:GQ:PL:PS:PQ:JQ	0|1:12,11:23:99:426,0,463:1:25:25
1165	294401	.	C	A	298.77	PASS	.	GT:AD:DP:GQ:PL:PS:PQ:JQ	0|1:12,9:21:99:327,0,460:1:25:25
1165	294410	.	A	C	190.77	PASS	.	GT:AD:DP:GQ:PL:PS:PQ:JQ	0|1:11,6:17:99:219,0,444:1:25:25
1165	294414	.	T	A	145.77	PASS	.	GT:AD:DP:GQ:PL:PS:PQ:JQ	0|1:11,5:16:99:174,0,489:1:25:25
1165	294423	.	A	C	139.77	PASS	.	GT:AD:DP:GQ:PL:PS:PQ:JQ	0|1:14,5:19:99:168,0,573:1:25:25
1165	294555	.	A	T	1764.77	PASS	.	GT:AD:DP:GQ:PL:PS:PQ:JQ	1|1:45,46:91:99:1793,0,2490:1:255:255
1165	294570	.	C	T	1518.77	PASS	.	GT:AD:DP:GQ:PL:PS:PQ:JQ	1|1:44,34:78:99:1547,0,2545:1:255:255
1165	294571	.	A	G	1434.77	PASS	.	GT:AD:DP:GQ:PL:PS:PQ:JQ	1|1:42,34:76:99:1463,0,2551:1:255:255
1165	294627	.	A	C	61.77	PASS	.	GT:AD:DP:GQ:PL:PS:PQ:JQ	0|1:12,3:15:90:90,0,495:1:25:25
1165	294629	.	C	G	61.77	PASS	.	GT:AD:DP:GQ:PL:PS:PQ:JQ	0|1:11,3:14:90:90,0,495:1:25:25
1165	294655	.	A	G	67.77	PASS	.	GT:AD:DP:GQ:PL:PS:PQ:JQ	0|1:9,3:12:96:96,0,411:1:25:25
1165	294671	.	G	T	109.77	PASS	.	GT:AD:DP:GQ:PL:PS:PQ:JQ	0|1:10,4:14:99:138,0,408:1:25:25
1165	294675	.	T	A	109.77	PASS	.	GT:AD:DP:GQ:PL:PS:PQ:JQ	0|1:10,4:14:99:138,0,408:1:25:25
1165	294678	.	A	T	151.77	PASS	.	GT:AD:DP:GQ:PL:PS:PQ:JQ	0|1:10,5:15:99:180,0,405:1:25:25
1165	294683	.	G	T	187.77	PASS	.	GT:AD:DP:GQ:PL:PS:PQ:JQ	0|1:9,6:15:99:216,0,486:1:25:25
1165	294915	.	A	C	148.77	PASS	.	GT:AD:DP:GQ:PL:PS:PQ:JQ	0|1:11,5:16:99:177,0,549:1:25:25
1165	294917	.	T	G	190.77	PASS	.	GT:AD:DP:GQ:PL:PS:PQ:JQ	0|1:11,5:16:99:219,0,546:1:25:25
1165	294923	.	C	T	235.77	PASS	.	GT:AD:DP:GQ:PL:PS:PQ:JQ	0|1:10,7:17:99:264,0,486:1:25:25
1165	294928	.	T	C	238.77	PASS	.	GT:AD:DP:GQ:PL:PS:PQ:JQ	0|1:9,7:16:99:267,0,444:1:25:25
1165	294929	.	T	A	238.77	PASS	.	GT:AD:DP:GQ:PL:PS:PQ:JQ	0|1:9,7:16:99:267,0,444:1:25:25
1165	294944	.	G	A	436.77	PASS	.	GT:AD:DP:GQ:PL:PS:PQ:JQ	0|1:13,11:24:99:465,0,552:1:25:25
1165	294949	.	T	G	604.77	PASS	.	GT:AD:DP:GQ:PL:PS:PQ:JQ	0|1:13,14:27:99:633,0,539:1:25:25
1165	294957	.	T	C	688.77	PASS	.	GT:AD:DP:GQ:PL:PS:PQ:JQ	0|1:13,18:31:99:717,0,533:1:25:25
1165	294978	.	T	G	775.77	PASS	.	GT:AD:DP:GQ:PL:PS:PQ:JQ	0|1:11,20:31:99:804,0,444:1:25:25
1165	294982	.	T	G	1036.77	PASS	.	GT:AD:DP:GQ:PL:PS:PQ:JQ	0|1:9,26:35:99:1065,0,300:1:25:25
1165	294996	.	T	C	1162.77	PASS	.	GT:AD:DP:GQ:PL:PS:PQ:JQ	0|1:9,29:38:99:1191,0,291:1:25:25
1165	295001	.	A	G	1120.77	PASS	.	GT:AD:DP:GQ:PL:PS:PQ:JQ	0|1:9,28:37:99:1149,0,294:1:25:25
1165	295003	.	T	A	1117.77	PASS	.	GT:AD:DP:GQ:PL:PS:PQ:JQ	0|1:9,27:36:99:1146,0,336:1:25:25
1165	295010	.	A	T	1075.77	PASS	.	GT:AD:DP:GQ:PL:PS:PQ:JQ	0|1:10,26:36:99:1104,0,339:1:25:25
1165	295012	.	C	T	1075.77	PASS	.	GT:AD:DP:GQ:PL:PS:PQ:JQ	0|1:10,25:35:99:1104,0,339:1:25:25
1165	295029	.	T	A	1030.77	PASS	.	GT:AD:DP:GQ:PL:PS:PQ:JQ	0|1:11,26:37:99:1059,0,384:1:25:25
1165	295035	.	A	C	942.77	PASS	.	GT:AD:DP:GQ:PL:PS:PQ:JQ	0|1:11,24:35:99:971,0,390:1:25:25
1165	295069	.	C	A	799.77	PASS	.	GT:AD:DP:GQ:PL:PS:PQ:JQ	0|1:15,20:35:99:828,0,567:1:25:25
1165	295102	.	G	A	472.77	PASS	.	GT:AD:DP:GQ:PL:PS:PQ:JQ	0|1:15,12:27:99:501,0,591:1:25:25
1165	295112	.	C	A	349.77	PASS	.	GT:AD:DP:GQ:PL:PS:PQ:JQ	0|1:14,10:24:99:378,0,558:1:25:25
1165	295123	.	G	T	346.77	PASS	.	GT:AD:DP:GQ:PL:PS:PQ:JQ	0|1:14,9:23:99:375,0,600:1:25:25
1165	295140	.	A	G	304.77	PASS	.	GT:AD:DP:GQ:PL:PS:PQ:JQ	0|1:15,7:22:99:333,0,603:1:25:25
1165	295142	.	T	A	262.77	PASS	.	GT:AD:DP:GQ:PL:PS:PQ:JQ	0|1:15,8:23:99:291,0,606:1:25:25
1165	295166	.	G	T	897.77	PASS	.	GT:AD:DP:GQ:PL:PS:PQ:JQ	0|1:13,22:35:99:926,0,477:1:25:25
1165	295180	.	T	C	372.77	PASS	.	GT:AD:DP:GQ:PL:PS:PQ:JQ	0|1:28,12:40:99:401,0,1126:1:25:25
1165	295194	.	C	T	1189.77	PASS	.	GT:AD:DP:GQ:PL:PS:PQ:JQ	0|1:14,27:41:99:1218,0,494:1:25:25
1165	295203	.	T	A	1270.77	PASS	.	GT:AD:DP:GQ:PL:PS:PQ:JQ	0|1:15,32:47:99:1299,0,534:1:25:25
1165	295206	.	C	T	1350.77	PASS	.	GT:AD:DP:GQ:PL:PS:PQ:JQ	0|1:15,34:49:99:1379,0,570:1:25:25
1165	295207	.	A	G	1347.77	PASS	.	GT:AD:DP:GQ:PL:PS:PQ:JQ	0|1:16,34:50:99:1376,0,603:1:25:25
1165	295221	.	T	G	1392.77	PASS	.	GT:AD:DP:GQ:PL:PS:PQ:JQ	0|1:16,35:51:99:1421,0,558:1:25:25
1165	295230	.	A	G	1518.77	PASS	.	GT:AD:DP:GQ:PL:PS:PQ:JQ	0|1:15,38:53:99:1547,0,507:1:25:25
1165	295259	.	A	T	1348.77	PASS	.	GT:AD:DP:GQ:PL:PS:PQ:JQ	0|1:10,34:44:99:1377,0,545:1:25:25
1165	295262	.	G	A	1390.77	PASS	.	GT:AD:DP:GQ:PL:PS:PQ:JQ	0|1:9,33:42:99:1419,0,507:1:25:25
1165	295265	.	A	G	1402.77	PASS	.	GT:AD:DP:GQ:PL:PS:PQ:JQ	0|1:9,34:43:99:1431,0,507:1:25:25
1165	295296	.	T	C	1605.77	PASS	.	GT:AD:DP:GQ:PL:PS:PQ:JQ	0|1:10,39:49:99:1634,0,525:1:25:25
1165	295301	.	A	G	1656.77	PASS	.	GT:AD:DP:GQ:PL:PS:PQ:JQ	0|1:10,41:51:99:1685,0,296:1:25:25
1165	295329	.	T	C	2166.77	PASS	.	GT:AD:DP:GQ:PL:PS:PQ:JQ	0|1:8,53:61:99:2195,0,170:1:25:25
1165	295338	.	A	C	2204.77	PASS	.	GT:AD:DP:GQ:PL:PS:PQ:JQ	0|1:7,54:61:99:2233,0,131:1:25:25
1165	295339	.	G	A	2204.77	PASS	.	GT:AD:DP:GQ:PL:PS:PQ:JQ	0|1:7,54:61:99:2233,0,131:1:25:25
1165	295353	.	A	C	2001.77	PASS	.	GT:AD:DP:GQ:PL:PS:PQ:JQ	0|1:5,52:57:32:2030,0,32:1:25:25
1165	295371	.	A	C	2099.1	PASS	.	GT:AD:DP:GQ:PL:PS:PQ:JQ	0|1:4,50:54:11:2127,0,11:1:25:25
1165	295377	.	A	G	1633.77	PASS	.	GT:AD:DP:GQ:PL:PS:PQ:JQ	0|1:6,40:46:99:1662,0,132:1:25:25
1165	295403	.	C	T	1489.77	PASS	.	GT:AD:DP:GQ:PL:PS:PQ:JQ	0|1:4,37:41:99:1518,0,99:1:25:25
1165	295410	.	G	T	1456.77	PASS	.	GT:AD:DP:GQ:PL:PS:PQ:JQ	0|1:44,38:82:99:1485,0,1730:1:141:255
1165	295425	.	A	T	1002.77	PASS	.	GT:AD:DP:GQ:PL:PS:PQ:JQ	0|1:46,23:69:99:1031,0,1931:1:166:255
1165	295432	.	A	C	795.77	PASS	.	GT:AD:DP:GQ:PL:PS:PQ:JQ	0|1:47,21:68:99:824,0,1904:1:171:255
1165	295910	.	C	A	1314.77	PASS	.	GT:AD:DP:GQ:PL:PS:PQ:JQ	0|1:32,38:70:99:1343,0,1171:1:229:255
1165	295984	.	G	A	1307.77	PASS	.	GT:AD:DP:GQ:PL:PS:PQ:JQ	0|1:33,38:71:99:1336,0,1235:1:234:255
1165	296173	.	T	G	1082.77	PASS	.	GT:AD:DP:GQ:PL:PS:PQ:JQ	0|1:30,29:59:99:1111,0,1180:1:207:255
1165	296209	.	T	G	1211.77	PASS	.	GT:AD:DP:GQ:PL:PS:PQ:JQ	0|1:34,33:67:99:1240,0,1316:1:239:255
1165	296245	.	T	G	712.77	PASS	.	GT:AD:DP:GQ:PL:PS:PQ:JQ	0|1:34,22:56:99:741,0,1259:1:211:255
1165	296345	.	G	T	1092.77	PASS	.	GT:AD:DP:GQ:PL:PS:PQ:JQ	0|1:29,29:58:99:1121,0,4202:1:212:255
1165	296375	.	G	A	1144.77	PASS	.	GT:AD:DP:GQ:PL:PS:PQ:JQ	0|1:27,30:57:99:1173,0,6323:1:207:255
1165	296418	.	A	G	1276.77	PASS	.	GT:AD:DP:GQ:PL:PS:PQ:JQ	0|1:25,33:58:99:1305,0,7304:1:193:255
1165	296968	.	T	C	768.77	PASS	.	GT:AD:DP:GQ:PL:PS:PQ:JQ	0|1:28,23:51:99:797,0,990:1:167:255
1165	297727	.	T	G	960.77	PASS	.	GT:AD:DP:GQ:PL:PS:PQ:JQ	0|1:38,30:68:99:989,0,1328:1:214:255
1165	297998	.	T	A	536.77	PASS	.	GT:AD:DP:GQ:PL:PS:PQ:JQ	0|1:41,20:61:99:565,0,1456:1:214:255
1165	298357	.	C	G	800.77	PASS	.	GT:AD:DP:GQ:PL:PS:PQ:JQ	0|1:37,26:63:99:829,0,1361:1:198:255
1165	299547	.	C	G	924.77	PASS	.	GT:AD:DP:GQ:PL:PS:PQ:JQ	0|1:19,26:45:99:953,0,585:1:140:255
1165	300818	.	C	T	1381.77	PASS	.	GT:AD:DP:GQ:PL:PS:PQ:JQ	0|1:28,42:70:99:1410,0,880:1:245:255
1165	301188	.	C	T	734.77	PASS	.	GT:AD:DP:GQ:PL:PS:PQ:JQ	0|1:29,28:57:99:763,0,950:1:174:255
1165	301322	.	T	A	948.77	PASS	.	GT:AD:DP:GQ:PL:PS:PQ:JQ	0|1:59,29:88:99:977,0,2206:1:255:255
1165	301389	.	G	A	962.77	PASS	.	GT:AD:DP:GQ:PL:PS:PQ:JQ	0|1:53,32:85:99:991,0,1978:1:255:255
1165	301754	.	A	T	1737.77	PASS	.	GT:AD:DP:GQ:PL:PS:PQ:JQ	0|1:46,46:92:99:1766,0,3138:1:255:255
1165	301777	.	G	T	1696.77	PASS	.	GT:AD:DP:GQ:PL:PS:PQ:JQ	0|1:41,45:86:99:1725,0,2941:1:255:255
1165	302350	.	T	C	1347.77	PASS	.	GT:AD:DP:GQ:PL:PS:PQ:JQ	0|1:53,42:95:99:1376,0,1882:1:255:255
1165	303395	.	T	G	1300.77	PASS	.	GT:AD:DP:GQ:PL:PS:PQ:JQ	0|1:58,40:98:99:1329,0,2149:1:255:255
1165	303814	.	G	A	1106.77	PASS	.	GT:AD:DP:GQ:PL:PS:PQ:JQ	0|1:45,31:76:99:1135,0,1585:1:255:255
1165	305176	.	T	C	1167.77	PASS	.	GT:AD:DP:GQ:PL:PS:PQ:JQ	0|1:38,34:72:99:1196,0,1400:1:255:255
1165	305183	.	A	T	295.77	PASS	.	GT:AD:DP:GQ:PL:PS:PQ:JQ	1|0:29,10:39:99:324,0,1248:1:25:25
1165	305444	.	G	A	4469.77	PASS	.	GT:AD:DP:GQ:PL:PS:PQ:JQ	1|1:78,113:191:99:4498,0,2882:1:255:255
1165	305469	.	A	G	3364.77	PASS	.	GT:AD:DP:GQ:PL:PS:PQ:JQ	1|1:84,89:173:99:3393,0,3172:1:255:255
1165	306112	.	A	G	1379.77	PASS	.	GT:AD:DP:GQ:PL:PS:PQ:JQ	0|1:35,41:76:99:1408,0,1137:1:198:255
1165	307127	.	T	C	10410.8	PASS	.	GT:AD:DP:GQ:PL:PS:PQ:JQ	0|1:82,251:333:99:10439,0,5163:1:255:255
1165	307135	.	T	C	12673.8	PASS	.	GT:AD:DP:GQ:PL:PS:PQ:JQ	1|1:40,301:341:99:12702,0,3165:1:255:255
1165	307151	.	T	C	12754.8	PASS	.	GT:AD:DP:GQ:PL:PS:PQ:JQ	1|1:58,304:362:99:12783,0,4011:1:255:255
1165	309513	.	C	A	276.77	PASS	.	GT:AD:DP:GQ:PL:PS:PQ:JQ	0|1:24,12:36:99:305,0,826:1:97:255
1165	309905	.	G	T	2866.77	PASS	.	GT:AD:DP:GQ:PL:PS:PQ:JQ	0|1:55,75:130:99:2895,0,1903:1:106:255
1165	309920	.	T	C	248.77	PASS	.	GT:AD:DP:GQ:PL:PS:PQ:JQ	1|0:27,9:36:99:277,0,1033:1:25:25
1165	309969	.	G	A	1583.77	PASS	.	GT:AD:DP:GQ:PL:PS:PQ:JQ	0|1:26,41:67:99:1612,0,949:1:109:255
1165	309986	.	G	A	1143.77	PASS	.	GT:AD:DP:GQ:PL:PS:PQ:JQ	0|1:29,28:57:99:1172,0,1123:1:255:255
1165	309998	.	T	C	685.77	PASS	.	GT:AD:DP:GQ:PL:PS:PQ:JQ	0|1:28,16:44:99:714,0,1119:1:207:255
1165	310016	.	T	A	433.77	PASS	.	GT:AD:DP:GQ:PL:PS:PQ:JQ	0|1:28,9:37:99:462,0,1137:1:171:255
1165	310810	.	G	A	658.77	PASS	.	GT:AD:DP:GQ:PL:PS:PQ:JQ	0|1:65,23:88:99:687,0,2447:1:200:255
1165	310821	.	A	C	2688.77	PASS	.	GT:AD:DP:GQ:PL:PS:PQ:JQ	1|1:23,71:94:99:2717,0,717:1:255:255
1165	311917	.	C	T	713.77	PASS	.	GT:AD:DP:GQ:PL:PS:PQ:JQ	0|1:26,20:46:99:742,0,979:1:165:255
1165	312097	.	A	G	685.77	PASS	.	GT:AD:DP:GQ:PL:PS:PQ:JQ	0|1:26,20:46:99:714,0,950:1:198:255
1165	312905	.	A	C	967.77	PASS	.	GT:AD:DP:GQ:PL:PS:PQ:JQ	0|1:22,26:48:99:996,0,1726:1:188:255
1165	312916	.	A	T	903.77	PASS	.	GT:AD:DP:GQ:PL:PS:PQ:JQ	0|1:24,23:47:99:932,0,881:1:186:255
1165	313597	.	A	G	986.77	PASS	.	GT:AD:DP:GQ:PL:PS:PQ:JQ	0|1:32,29:61:99:1015,0,1036:1:217:255
1165	313783	.	T	G	1476.77	PASS	.	GT:AD:DP:GQ:PL:PS:PQ:JQ	0|1:25,40:65:99:1505,0,846:1:221:255
1165	313872	.	T	C	1104.77	PASS	.	GT:AD:DP:GQ:PL:PS:PQ:JQ	0|1:28,30:58:99:1133,0,995:1:212:255
1165	314364	.	C	T	922.77	PASS	.	GT:AD:DP:GQ:PL:PS:PQ:JQ	0|1:20,28:48:99:951,0,722:1:167:255
1165	314466	.	G	C	1278.77	PASS	.	GT:AD:DP:GQ:PL:PS:PQ:JQ	0|1:31,37:68:99:1307,0,1152:1:239:255
1165	314659	.	G	T	1111.77	PASS	.	GT:AD:DP:GQ:PL:PS:PQ:JQ	0|1:37,33:70:99:1140,0,1424:1:228:255
1165	315076	.	C	T	765.77	PASS	.	GT:AD:DP:GQ:PL:PS:PQ:JQ	0|1:30,25:55:99:794,0,1088:1:174:255
1165	315709	.	C	A	1161.77	PASS	.	GT:AD:DP:GQ:PL:PS:PQ:JQ	0|1:19,32:51:99:1190,0,640:1:195:255
1165	315753	.	T	C	1030.77	PASS	.	GT:AD:DP:GQ:PL:PS:PQ:JQ	0|1:22,29:51:99:1059,0,791:1:182:255
1165	315896	.	G	A	1503.77	PASS	.	GT:AD:DP:GQ:PL:PS:PQ:JQ	0|1:21,38:59:99:1532,0,1558:1:204:255
1165	315917	.	T	G	1713.77	PASS	.	GT:AD:DP:GQ:PL:PS:PQ:JQ	0|1:34,44:78:99:1742,0,2574:1:255:255
1165	315924	.	A	G	1690.77	PASS	.	GT:AD:DP:GQ:PL:PS:PQ:JQ	0|1:35,42:77:99:1719,0,2648:1:252:255
1165	315932	.	G	T	1522.77	PASS	.	GT:AD:DP:GQ:PL:PS:PQ:JQ	0|1:35,40:75:99:1551,0,2660:1:248:255
1165	316072	.	A	G	1156.77	PASS	.	GT:AD:DP:GQ:PL:PS:PQ:JQ	0|1:27,32:59:99:1185,0,977:1:207:255
1165	316172	.	G	A	1324.77	PASS	.	GT:AD:DP:GQ:PL:PS:PQ:JQ	0|1:36,37:73:99:1353,0,1311:1:249:255
1165	316387	.	G	A	991.77	PASS	.	GT:AD:DP:GQ:PL:PS:PQ:JQ	0|1:33,31:64:99:1020,0,1227:1:227:255
1165	316492	.	A	T	1224.77	PASS	.	GT:AD:DP:GQ:PL:PS:PQ:JQ	0|1:0,27:27:84:1253,84,0:1:25:25
1165	316497	.	A	C	1276.77	PASS	.	GT:AD:DP:GQ:PL:PS:PQ:JQ	0|1:0,29:29:87:1305,87,0:1:25:25
1165	316517	.	C	A	1138.77	PASS	.	GT:AD:DP:GQ:PL:PS:PQ:JQ	0|1:0,25:25:78:1167,78,0:1:25:25
1165	316597	.	A	G	1082.77	PASS	.	GT:AD:DP:GQ:PL:PS:PQ:JQ	0|1:22,29:51:99:1111,0,737:1:180:255
1165	316629	.	C	T	1032.77	PASS	.	GT:AD:DP:GQ:PL:PS:PQ:JQ	0|1:25,28:53:99:1061,0,842:1:188:255
1165	316781	.	A	C	1237.77	PASS	.	GT:AD:DP:GQ:PL:PS:PQ:JQ	0|1:20,36:56:99:1266,0,638:1:228:255
1165	316808	.	T	A	620.77	PASS	.	GT:AD:DP:GQ:PL:PS:PQ:JQ	0|1:25,27:52:99:649,0,859:1:224:255
1165	316848	.	C	A	1100.77	PASS	.	GT:AD:DP:GQ:PL:PS:PQ:JQ	0|1:20,28:48:99:1129,0,711:1:197:255
1165	316912	.	A	C	910.77	PASS	.	GT:AD:DP:GQ:PL:PS:PQ:JQ	0|1:23,28:51:99:939,0,810:1:191:255
1165	316987	.	A	T	841.77	PASS	.	GT:AD:DP:GQ:PL:PS:PQ:JQ	0|1:23,25:48:99:870,0,768:1:187:255
1165	317419	.	C	T	1071.77	PASS	.	GT:AD:DP:GQ:PL:PS:PQ:JQ	0|1:38,30:68:99:1100,0,1358:1:241:255
1165	317912	.	C	G	1107.77	PASS	.	GT:AD:DP:GQ:PL:PS:PQ:JQ	0|1:26,29:55:99:1136,0,2127:1:188:255
1165	317914	.	T	C	1107.77	PASS	.	GT:AD:DP:GQ:PL:PS:PQ:JQ	0|1:26,29:55:99:1136,0,2127:1:186:255
1165	318069	.	C	A	1145.77	PASS	.	GT:AD:DP:GQ:PL:PS:PQ:JQ	0|1:29,33:62:99:1174,0,978:1:197:255
1165	318593	.	T	C	1078.77	PASS	.	GT:AD:DP:GQ:PL:PS:PQ:JQ	0|1:25,29:54:99:1107,0,11057:1:197:255
1165	318785	.	A	T	1449.77	PASS	.	GT:AD:DP:GQ:PL:PS:PQ:JQ	0|1:40,43:83:99:1478,0,1361:1:255:255
1165	319049	.	A	G	1468.77	PASS	.	GT:AD:DP:GQ:PL:PS:PQ:JQ	0|1:43,41:84:99:1497,0,1452:1:166:255
1165	319058	.	A	G	1244.77	PASS	.	GT:AD:DP:GQ:PL:PS:PQ:JQ	0|1:42,37:79:99:1273,0,1691:1:158:255
1165	319282	.	G	T	1863.77	PASS	.	GT:AD:DP:GQ:PL:PS:PQ:JQ	0|1:53,50:103:99:1892,0,2452:1:102:255
1165	319304	.	A	G	2222.77	PASS	.	GT:AD:DP:GQ:PL:PS:PQ:JQ	0|1:48,57:105:99:2251,0,2326:1:73:255
1165	319438	.	A	G	2192.77	PASS	.	GT:AD:DP:GQ:PL:PS:PQ:JQ	0|1:48,57:105:99:2221,0,3542:1:255:255
1165	319873	.	T	C	1304.77	PASS	.	GT:AD:DP:GQ:PL:PS:PQ:JQ	0|1:23,36:59:99:1333,0,716:1:200:255
1165	320129	.	A	T	718.77	PASS	.	GT:AD:DP:GQ:PL:PS:PQ:JQ	0|1:12,18:30:99:747,0,408:1:170:255
1165	320615	.	C	A	1488.77	PASS	.	GT:AD:DP:GQ:PL:PS:PQ:JQ	0|1:26,39:65:99:1517,0,839:1:214:255
1165	320818	.	A	G	1012.77	PASS	.	GT:AD:DP:GQ:PL:PS:PQ:JQ	0|1:29,28:57:99:1041,0,1091:1:219:255
1165	320883	.	C	A	1511.77	PASS	.	GT:AD:DP:GQ:PL:PS:PQ:JQ	0|1:40,44:84:99:1540,0,1415:1:255:255
1165	321161	.	C	A	1070.77	PASS	.	GT:AD:DP:GQ:PL:PS:PQ:JQ	0|1:40,30:70:99:1099,0,1901:1:205:255
1165	321735	.	G	A	2087.77	PASS	.	GT:AD:DP:GQ:PL:PS:PQ:JQ	0|1:38,54:92:99:2116,0,3884:1:129:255
1165	321750	.	A	G	2133.77	PASS	.	GT:AD:DP:GQ:PL:PS:PQ:JQ	0|1:36,54:90:99:2162,0,3950:1:155:255
1165	321952	.	G	T	1622.77	PASS	.	GT:AD:DP:GQ:PL:PS:PQ:JQ	0|1:38,45:83:99:1651,0,1530:1:255:255
1165	322176	.	G	A	1824.77	PASS	.	GT:AD:DP:GQ:PL:PS:PQ:JQ	0|1:49,49:98:99:1853,0,1768:1:255:255
1165	322282	.	C	T	1760.77	PASS	.	GT:AD:DP:GQ:PL:PS:PQ:JQ	0|1:37,54:91:99:1789,0,1141:1:255:255
1165	322604	.	A	C	758.77	PASS	.	GT:AD:DP:GQ:PL:PS:PQ:JQ	0|1:25,23:48:99:787,0,931:1:179:255
1165	322781	.	T	G	983.77	PASS	.	GT:AD:DP:GQ:PL:PS:PQ:JQ	0|1:27,27:54:99:1012,0,1025:1:189:255
1165	322848	.	T	G	825.77	PASS	.	GT:AD:DP:GQ:PL:PS:PQ:JQ	0|1:28,24:52:99:854,0,1041:1:170:255
1165	322995	.	G	C	1169.77	PASS	.	GT:AD:DP:GQ:PL:PS:PQ:JQ	0|1:34,34:68:99:1198,0,1188:1:225:255
1165	324431	.	G	A	851.77	PASS	.	GT:AD:DP:GQ:PL:PS:PQ:JQ	0|1:31,24:55:99:880,0,1160:1:225:255
1165	325625	.	G	A	809.77	PASS	.	GT:AD:DP:GQ:PL:PS:PQ:JQ	0|1:38,24:62:99:838,0,1408:1:228:255
1165	325646	.	A	C	858.77	PASS	.	GT:AD:DP:GQ:PL:PS:PQ:JQ	0|1:34,23:57:99:887,0,2285:1:224:255
1165	325649	.	T	C	858.77	PASS	.	GT:AD:DP:GQ:PL:PS:PQ:JQ	0|1:34,24:58:99:887,0,2285:1:224:255
1165	326112	.	T	G	1049.77	PASS	.	GT:AD:DP:GQ:PL:PS:PQ:JQ	0|1:27,30:57:99:1078,0,1025:1:221:255
1165	326394	.	C	G	485.77	PASS	.	GT:AD:DP:GQ:PL:PS:PQ:JQ	0|1:23,15:38:99:514,0,886:1:183:255
1165	326580	.	T	G	881.77	PASS	.	GT:AD:DP:GQ:PL:PS:PQ:JQ	0|1:23,25:48:99:910,0,891:1:182:255
1165	326610	.	T	G	616.77	PASS	.	GT:AD:DP:GQ:PL:PS:PQ:JQ	0|1:22,17:39:99:645,0,943:1:179:255
1165	326616	.	T	A	616.77	PASS	.	GT:AD:DP:GQ:PL:PS:PQ:JQ	0|1:23,16:39:99:645,0,956:1:189:255
1165	326625	.	C	T	652.77	PASS	.	GT:AD:DP:GQ:PL:PS:PQ:JQ	0|1:23,17:40:99:681,0,1037:1:199:255
1165	326637	.	C	A	103.77	PASS	.	GT:AD:DP:GQ:PL:PS:PQ:JQ	0|1:30,7:37:99:132,0,1274:1:167:255
1165	326639	.	C	A	565.77	PASS	.	GT:AD:DP:GQ:PL:PS:PQ:JQ	0|1:25,16:41:99:594,0,1085:1:138:255
1165	326641	.	C	A	562.77	PASS	.	GT:AD:DP:GQ:PL:PS:PQ:JQ	0|1:25,16:41:99:591,0,1127:1:156:255
1165	326660	.	C	A	694.77	PASS	.	GT:AD:DP:GQ:PL:PS:PQ:JQ	0|1:24,19:43:99:723,0,992:1:203:255
1165	326719	.	T	C	644.77	PASS	.	GT:AD:DP:GQ:PL:PS:PQ:JQ	0|1:27,23:50:99:673,0,997:1:194:255
1165	326845	.	T	G	893.77	PASS	.	GT:AD:DP:GQ:PL:PS:PQ:JQ	0|1:27,28:55:99:922,0,898:1:191:255
1165	327748	.	G	A	990.77	PASS	.	GT:AD:DP:GQ:PL:PS:PQ:JQ	0|1:32,27:59:99:1019,0,2222:1:200:255
1165	327749	.	A	T	990.77	PASS	.	GT:AD:DP:GQ:PL:PS:PQ:JQ	0|1:31,26:57:99:1019,0,2222:1:200:255
1165	328347	.	T	C	1207.77	PASS	.	GT:AD:DP:GQ:PL:PS:PQ:JQ	0|1:41,39:80:99:1236,0,1409:1:255:255
1165	328416	.	T	C	816.73	PASS	.	GT:AD:DP:GQ:PL:PS:PQ:JQ	0|1:40,16:56:99:854,0,1430:1:255:255
1165	328638	.	G	T	232.77	PASS	.	GT:AD:DP:GQ:PL:PS:PQ:JQ	0|1:23,8:31:99:261,0,12115:1:25:25
1165	328770	.	T	A	433.77	PASS	.	GT:AD:DP:GQ:PL:PS:PQ:JQ	1|0:28,13:41:99:462,0,1292:1:25:25
1165	328776	.	T	C	430.77	PASS	.	GT:AD:DP:GQ:PL:PS:PQ:JQ	1|0:29,13:42:99:459,0,1331:1:25:25
1165	328794	.	G	A	349.77	PASS	.	GT:AD:DP:GQ:PL:PS:PQ:JQ	1|0:33,12:45:99:378,0,1124:1:25:25
1165	328806	.	G	A	385.77	PASS	.	GT:AD:DP:GQ:PL:PS:PQ:JQ	1|0:30,12:42:99:414,0,1345:1:25:25
1165	328809	.	C	T	385.77	PASS	.	GT:AD:DP:GQ:PL:PS:PQ:JQ	1|0:30,12:42:99:414,0,1345:1:25:25
1165	328943	.	A	C	876.77	PASS	.	GT:AD:DP:GQ:PL:PS:PQ:JQ	0|1:30,26:56:99:905,0,1070:1:190:255
1165	329298	.	A	T	327.77	PASS	.	GT:AD:DP:GQ:PL:PS:PQ:JQ	0|1:20,16:36:99:356,0,734:1:147:255
1165	329300	.	A	T	766.77	PASS	.	GT:AD:DP:GQ:PL:PS:PQ:JQ	0|1:17,21:38:99:795,0,651:1:109:255
1165	329349	.	T	G	41.77	PASS	.	GT:AD:DP:GQ:PL:PS:PQ:JQ	0|1:5,6:11:70:70,0,177:1:140:255
1165	329399	.	A	G	502.77	PASS	.	GT:AD:DP:GQ:PL:PS:PQ:JQ	0|1:9,14:23:99:531,0,279:1:140:255
1165	330023	.	A	T	1074.77	PASS	.	GT:AD:DP:GQ:PL:PS:PQ:JQ	0|1:35,30:65:99:1103,0,1498:1:255:255
1165	330050	.	A	T	940.77	PASS	.	GT:AD:DP:GQ:PL:PS:PQ:JQ	0|1:29,25:54:99:969,0,1294:1:196:255
1165	332931	.	A	G	1121.77	PASS	.	GT:AD:DP:GQ:PL:PS:PQ:JQ	0|1:29,33:62:99:1150,0,1046:1:190:255
1165	333396	.	G	A	887.77	PASS	.	GT:AD:DP:GQ:PL:PS:PQ:JQ	0|1:32,26:58:99:916,0,1140:1:195:255
1165	333462	.	T	C	892.77	PASS	.	GT:AD:DP:GQ:PL:PS:PQ:JQ	0|1:20,27:47:99:921,0,739:1:186:255
1165	334920	.	G	A	2350.77	PASS	.	GT:AD:DP:GQ:PL:PS:PQ:JQ	1|1:39,63:102:99:2379,0,1152:1:255:255
1165	335524	.	C	T	844.77	PASS	.	GT:AD:DP:GQ:PL:PS:PQ:JQ	0|1:28,24:52:99:873,0,1017:1:196:255
1165	335954	.	A	C	1257.77	PASS	.	GT:AD:DP:GQ:PL:PS:PQ:JQ	0|1:24,33:57:99:1286,0,1241:1:208:255
1165	337091	.	G	T	1611.77	PASS	.	GT:AD:DP:GQ:PL:PS:PQ:JQ	0|1:30,43:73:99:1640,0,1007:1:255:255
1165	337174	.	G	A	1600.77	PASS	.	GT:AD:DP:GQ:PL:PS:PQ:JQ	0|1:46,46:92:99:1629,0,1622:1:255:255
1165	337399	.	G	C	1332.77	PASS	.	GT:AD:DP:GQ:PL:PS:PQ:JQ	0|1:23,38:61:99:1361,0,700:1:194:255
1165	337612	.	T	C	868.77	PASS	.	GT:AD:DP:GQ:PL:PS:PQ:JQ	0|1:32,24:56:99:897,0,1120:1:191:255
1165	337825	.	C	T	1071.77	PASS	.	GT:AD:DP:GQ:PL:PS:PQ:JQ	0|1:25,31:56:99:1100,0,902:1:188:255
1165	337902	.	A	G	915.77	PASS	.	GT:AD:DP:GQ:PL:PS:PQ:JQ	0|1:29,28:57:99:944,0,1107:1:200:255
1165	338220	.	G	C	1303.77	PASS	.	GT:AD:DP:GQ:PL:PS:PQ:JQ	0|1:18,35:53:99:1332,0,625:1:227:255
1165	338511	.	G	T	978.77	PASS	.	GT:AD:DP:GQ:PL:PS:PQ:JQ	0|1:34,28:62:99:1007,0,1143:1:238:255
1165	339330	.	T	G	1147.77	PASS	.	GT:AD:DP:GQ:PL:PS:PQ:JQ	0|1:19,33:52:99:1176,0,710:1:184:255
1165	340580	.	C	T	748.77	PASS	.	GT:AD:DP:GQ:PL:PS:PQ:JQ	0|1:21,20:41:99:777,0,822:1:167:255
1165	341083	.	A	T	866.77	PASS	.	GT:AD:DP:GQ:PL:PS:PQ:JQ	0|1:22,26:48:99:895,0,790:1:191:255
1165	341775	.	T	C	1013.77	PASS	.	GT:AD:DP:GQ:PL:PS:PQ:JQ	0|1:25,26:51:99:1042,0,933:1:187:255
1165	341789	.	T	C	878.77	PASS	.	GT:AD:DP:GQ:PL:PS:PQ:JQ	0|1:29,24:53:99:907,0,1157:1:194:255
1165	341939	.	A	G	1038.77	PASS	.	GT:AD:DP:GQ:PL:PS:PQ:JQ	0|1:19,27:46:99:1067,0,641:1:185:255
1165	342241	.	T	G	1381.77	PASS	.	GT:AD:DP:GQ:PL:PS:PQ:JQ	0|1:41,40:81:99:1410,0,1398:1:255:255
1165	342586	.	G	C	997.77	PASS	.	GT:AD:DP:GQ:PL:PS:PQ:JQ	0|1:29,29:58:99:1026,0,953:1:171:255
1165	343950	.	A	T	725.77	PASS	.	GT:AD:DP:GQ:PL:PS:PQ:JQ	0|1:34,22:56:99:754,0,1285:1:219:255
1165	344889	.	C	T	336.77	PASS	.	GT:AD:DP:GQ:PL:PS:PQ:JQ	0|1:41,12:53:99:365,0,1553:1:178:255
1165	344933	.	G	C	686.77	PASS	.	GT:AD:DP:GQ:PL:PS:PQ:JQ	0|1:49,23:72:99:715,0,1704:1:208:255
1165	345532	.	G	A	972.77	PASS	.	GT:AD:DP:GQ:PL:PS:PQ:JQ	0|1:23,27:50:99:1001,0,774:1:171:255
1165	345636	.	T	C	581.77	PASS	.	GT:AD:DP:GQ:PL:PS:PQ:JQ	0|1:18,20:38:99:610,0,627:1:140:255
1165	346392	.	C	T	1029.77	PASS	.	GT:AD:DP:GQ:PL:PS:PQ:JQ	0|1:25,29:54:99:1058,0,878:1:179:255
1165	347165	.	A	G	1190.77	PASS	.	GT:AD:DP:GQ:PL:PS:PQ:JQ	0|1:29,33:62:99:1219,0,1092:1:212:255
1165	347358	.	C	A	1397.77	PASS	.	GT:AD:DP:GQ:PL:PS:PQ:JQ	0|1:32,41:73:99:1426,0,1135:1:233:255
1165	347566	.	T	C	1282.77	PASS	.	GT:AD:DP:GQ:PL:PS:PQ:JQ	0|1:38,38:76:99:1311,0,1378:1:245:255
1165	347897	.	T	A	1114.77	PASS	.	GT:AD:DP:GQ:PL:PS:PQ:JQ	0|1:29,31:60:99:1143,0,1053:1:193:255
1165	348158	.	C	A	1212.77	PASS	.	GT:AD:DP:GQ:PL:PS:PQ:JQ	0|1:39,38:77:99:1241,0,1265:1:244:255
1165	349219	.	A	T	457.77	PASS	.	GT:AD:DP:GQ:PL:PS:PQ:JQ	1|0:34,14:48:99:486,0,1349:1:156:255
1165	350555	.	C	G	1038.77	PASS	.	GT:AD:DP:GQ:PL:PS:PQ:JQ	0|1:35,35:70:99:1067,0,1252:1:211:255
1165	350961	.	C	T	1375.77	PASS	.	GT:AD:DP:GQ:PL:PS:PQ:JQ	0|1:28,39:67:99:1404,0,915:1:224:255
1165	352456	.	G	C	1407.77	PASS	.	GT:AD:DP:GQ:PL:PS:PQ:JQ	0|1:36,41:77:99:1436,0,1285:1:204:255
1165	352497	.	G	A	1130.77	PASS	.	GT:AD:DP:GQ:PL:PS:PQ:JQ	0|1:24,31:55:99:1159,0,818:1:198:255
1165	354018	.	T	A	876.77	PASS	.	GT:AD:DP:GQ:PL:PS:PQ:JQ	0|1:26,25:51:99:905,0,929:1:200:255
1165	354388	.	A	G	1562.77	PASS	.	GT:AD:DP:GQ:PL:PS:PQ:JQ	0|1:40,45:85:99:1591,0,1495:1:244:255
1165	357609	.	C	A	644.77	PASS	.	GT:AD:DP:GQ:PL:PS:PQ:JQ	0|1:28,21:49:99:673,0,1039:1:164:255
1165	358990	.	C	T	184.77	PASS	.	GT:AD:DP:GQ:PL:PS:PQ:JQ	0|1:30,10:40:99:213,0,1021:1:68:255
1165	359316	.	C	T	151.77	PASS	.	GT:AD:DP:GQ:PL:PS:PQ:JQ	0|1:46,10:56:99:180,0,1510:1:130:255
1165	362877	.	A	G	1639.77	PASS	.	GT:AD:DP:GQ:PL:PS:PQ:JQ	0|1:34,46:80:99:1668,0,1149:1:239:255
1165	366200	.	G	A	374.77	PASS	.	GT:AD:DP:GQ:PL:PS:PQ:JQ	1|0:23,13:36:99:403,0,837:1:25:25
1165	367337	.	A	T	1602.77	PASS	.	GT:AD:DP:GQ:PL:PS:PQ:JQ	0|1:30,41:71:99:1631,0,1193:1:248:255
1165	368320	.	A	C	1216.77	PASS	.	GT:AD:DP:GQ:PL:PS:PQ:JQ	0|1:33,35:68:99:1245,0,1079:1:191:255
1165	370263	.	T	C	1311.77	PASS	.	GT:AD:DP:GQ:PL:PS:PQ:JQ	0|1:46,37:83:99:1340,0,1717:1:255:255
1165	371458	.	G	A	1615.77	PASS	.	GT:AD:DP:GQ:PL:PS:PQ:JQ	0|1:34,46:80:99:1644,0,1154:1:243:255
1165	371760	.	C	G	1295.77	PASS	.	GT:AD:DP:GQ:PL:PS:PQ:JQ	0|1:35,38:73:99:1324,0,1268:1:191:255
1165	374253	.	A	G	540.77	PASS	.	GT:AD:DP:GQ:PL:PS:PQ:JQ	0|1:15,17:32:99:569,0,437:1:100:255
1165	374391	.	G	T	776.77	PASS	.	GT:AD:DP:GQ:PL:PS:PQ:JQ	0|1:21,23:44:99:805,0,819:1:117:255
1165	377627	.	A	C	979.77	PASS	.	GT:AD:DP:GQ:PL:PS:PQ:JQ	0|1:25,31:56:99:1008,0,866:1:116:255
1165	377767	.	T	C	743.77	PASS	.	GT:AD:DP:GQ:PL:PS:PQ:JQ	0|1:37,27:64:99:772,0,1255:1:70:255
1165	378565	.	T	G	203.77	PASS	.	GT:AD:DP:GQ:PL:PS:PQ:JQ	0|1:86,13:99:99:232,0,3072:1:148:255
1165	378574	.	A	T	100.77	PASS	.	GT:AD:DP:GQ:PL:PS:PQ:JQ	0|1:13,4:17:99:129,0,534:1:25:25
1165	386474	.	T	A	124.77	PASS	.	GT:AD:DP:GQ:PL:PS:PQ:JQ	0|1:19,5:24:99:153,0,754:1:25:25
1165	386721	.	T	C	1106.77	PASS	.	GT:AD:DP:GQ:PL:PS:PQ:JQ	0|1:70,35:105:99:1135,0,2878:1:97:255
1165	386735	.	T	C	469.77	PASS	.	GT:AD:DP:GQ:PL:PS:PQ:JQ	0|1:72,17:89:99:498,0,2917:1:132:255
1165	387604	.	T	C	1058.77	PASS	.	GT:AD:DP:GQ:PL:PS:PQ:JQ	0|1:37,31:68:99:1087,0,1468:386745:137:255
1165	388842	.	C	T	1042.77	PASS	.	GT:AD:DP:GQ:PL:PS:PQ:JQ	0|1:26,30:56:99:1071,0,887:386745:87:40
1165	404454	.	T	G	1750.77	PASS	.	GT:AD:DP:GQ:PL:PS:PQ:JQ	0/1:39,48:87:99:1779,0,1355:396648:40:0
1165	404953	.	G	A	1024.77	PASS	.	GT:AD:DP:GQ:PL:PS:PQ:JQ	1|1:34,29:63:99:1053,0,1207:404871:255:0
1165	405552	.	T	C	1861.77	PASS	.	GT:AD:DP:GQ:PL:PS:PQ:JQ	0/1:59,51:110:99:1890,0,2279:405510:90:0
1165	405566	.	G	T	1864.77	PASS	.	GT:AD:DP:GQ:PL:PS:PQ:JQ	0/1:60,48:108:99:1893,0,2350:405559:174:0
1165	405568	.	T	C	1864.77	PASS	.	GT:AD:DP:GQ:PL:PS:PQ:JQ	0/1:60,51:111:99:1893,0,2350:405567:160:0
1165	405607	.	A	G	1694.77	PASS	.	GT:AD:DP:GQ:PL:PS:PQ:JQ	0/1:54,45:99:99:1723,0,2095:405588:93:0
1165	405651	.	C	T	2115.77	PASS	.	GT:AD:DP:GQ:PL:PS:PQ:JQ	0/1:38,51:89:99:2144,0,1559:405647:162:0
1165	405665	.	G	A	2397.77	PASS	.	GT:AD:DP:GQ:PL:PS:PQ:JQ	0/1:43,51:94:99:2426,0,1706:405658:179:0
1165	405683	.	A	C	2274.77	PASS	.	GT:AD:DP:GQ:PL:PS:PQ:JQ	0/1:43,57:100:99:2303,0,1673:405674:219:0
1165	405689	.	T	G	2355.77	PASS	.	GT:AD:DP:GQ:PL:PS:PQ:JQ	0/1:44,59:103:99:2384,0,1709:405686:239:0
1165	405705	.	G	A	2463.77	PASS	.	GT:AD:DP:GQ:PL:PS:PQ:JQ	0/1:50,63:113:99:2492,0,1952:405697:255:0
1165	405711	.	T	A	2589.77	PASS	.	GT:AD:DP:GQ:PL:PS:PQ:JQ	0/1:49,66:115:99:2618,0,1943:405708:255:0
1165	405718	.	C	A	2538.77	PASS	.	GT:AD:DP:GQ:PL:PS:PQ:JQ	0/1:48,62:110:99:2567,0,1820:405715:234:0
1165	405724	.	A	T	2451.77	PASS	.	GT:AD:DP:GQ:PL:PS:PQ:JQ	0/1:49,63:112:99:2480,0,1868:405721:207:0
1165	405765	.	C	T	1143.3	PASS	.	GT:AD:DP:GQ:PL:PS:PQ:JQ	1|1:23,3:26:99:99,0,1654:405647:25:25
1165	405776	.	A	T	1135.54	PASS	.	GT:AD:DP:GQ:PL:PS:PQ:JQ	1|1:23,4:27:96:96,0,1696:405647:25:25
1165	405853	.	C	T	1171.54	PASS	.	GT:AD:DP:GQ:PL:PS:PQ:JQ	1|1:20,7:27:99:235,0,712:405708:25:25
1165	405871	.	A	T	1179.54	PASS	.	GT:AD:DP:GQ:PL:PS:PQ:JQ	1|1:18,7:25:99:240,0,735:405721:25:25
1165	405876	.	C	A	1301.54	PASS	.	GT:AD:DP:GQ:PL:PS:PQ:JQ	1|1:18,8:26:99:366,0,726:405721:25:25
1165	405882	.	A	T	1418.54	PASS	.	GT:AD:DP:GQ:PL:PS:PQ:JQ	1|1:18,10:28:99:366,0,726:405721:25:25
1165	405916	.	G	T	1118.54	PASS	.	GT:AD:DP:GQ:PL:PS:PQ:JQ	1|1:17,10:27:99:366,0,659:405721:25:25
1165	405955	.	A	T	903.54	PASS	.	GT:AD:DP:GQ:PL:PS:PQ:JQ	1|1:15,7:22:99:249,0,609:405721:25:25
1165	406174	.	G	A	5130.77	PASS	.	GT:AD:DP:GQ:PL:PS:PQ:JQ	1|1:46,124:170:99:5159,0,1435:406168:255:0
1165	407563	.	G	C	642.77	PASS	.	GT:AD:DP:GQ:PL:PS:PQ:JQ	0/1:38,22:60:99:671,0,1413:407038:159:0
1165	407823	.	G	T	1180.77	PASS	.	GT:AD:DP:GQ:PL:PS:PQ:JQ	0/1:37,34:71:99:1209,0,1365:407693:155:0
1165	408610	.	A	G	1326.77	PASS	.	GT:AD:DP:GQ:PL:PS:PQ:JQ	0/1:38,36:74:99:1355,0,1382:408217:166:0
1165	409043	.	G	C	2694.77	PASS	.	GT:AD:DP:GQ:PL:PS:PQ:JQ	0/1:43,69:112:99:2723,0,1545:408988:255:0
1165	409072	.	A	C	2607.77	PASS	.	GT:AD:DP:GQ:PL:PS:PQ:JQ	0/1:47,67:114:99:2636,0,1749:409058:255:0
1165	409304	.	C	G	1528.77	PASS	.	GT:AD:DP:GQ:PL:PS:PQ:JQ	0/1:69,46:115:99:1557,0,2578:409188:239:0
1165	409700	.	G	T	724.77	PASS	.	GT:AD:DP:GQ:PL:PS:PQ:JQ	0/1:33,23:56:99:753,0,1257:409502:108:0
1165	409869	.	T	C	208.77	PASS	.	GT:AD:DP:GQ:PL:PS:PQ:JQ	1|0:16,7:23:99:237,0,635:409502:25:25
1165	409906	.	C	G	244.77	PASS	.	GT:AD:DP:GQ:PL:PS:PQ:JQ	1|0:21,8:29:99:273,0,858:409502:25:25
1165	409912	.	G	A	238.77	PASS	.	GT:AD:DP:GQ:PL:PS:PQ:JQ	1|0:22,8:30:99:267,0,942:409502:25:25
1165	409914	.	G	C	235.77	PASS	.	GT:AD:DP:GQ:PL:PS:PQ:JQ	1|0:23,8:31:99:264,0,984:409502:25:25
1165	409926	.	G	A	238.77	PASS	.	GT:AD:DP:GQ:PL:PS:PQ:JQ	1|0:23,8:31:99:267,0,942:409502:25:25
1165	409938	.	C	T	226.77	PASS	.	GT:AD:DP:GQ:PL:PS:PQ:JQ	1|0:27,8:35:99:255,0,1110:409502:25:25
1165	409952	.	T	C	217.77	PASS	.	GT:AD:DP:GQ:PL:PS:PQ:JQ	1|0:29,8:37:99:246,0,1236:409502:25:25
1165	409961	.	G	A	926.77	PASS	.	GT:AD:DP:GQ:PL:PS:PQ:JQ	0/1:37,26:63:99:955,0,1264:409831:209:0
1165	410729	.	G	A	1326.77	PASS	.	GT:AD:DP:GQ:PL:PS:PQ:JQ	0/1:47,39:86:99:1355,0,1746:410380:156:0
1165	411708	.	C	T	1065.77	PASS	.	GT:AD:DP:GQ:PL:PS:PQ:JQ	0/1:80,34:114:99:1094,0,3133:411435:189:0
1165	412144	.	A	C	1068.77	PASS	.	GT:AD:DP:GQ:PL:PS:PQ:JQ	0/1:37,28:65:99:1097,0,1388:411926:197:0
1165	412173	.	G	A	992.77	PASS	.	GT:AD:DP:GQ:PL:PS:PQ:JQ	0/1:30,26:56:99:1021,0,1152:412159:186:0
1165	412293	.	T	A	673.77	PASS	.	GT:AD:DP:GQ:PL:PS:PQ:JQ	0/1:40,21:61:99:702,0,1498:412252:154:0
1165	412530	.	C	T	233.54	PASS	.	GT:AD:DP:GQ:PL:PS:PQ:JQ	1|1:24,5:29:99:215,0,1050:412252:25:25
1165	412563	.	A	G	237.54	PASS	.	GT:AD:DP:GQ:PL:PS:PQ:JQ	1|1:34,7:41:99:192,0,1431:412252:25:25
1165	412570	.	C	T	273.54	PASS	.	GT:AD:DP:GQ:PL:PS:PQ:JQ	1|1:34,8:42:99:231,0,1470:412252:25:25
1165	412578	.	T	A	231.54	PASS	.	GT:AD:DP:GQ:PL:PS:PQ:JQ	1|1:33,7:40:99:195,0,1389:412252:25:25
1165	412583	.	C	A	225.54	PASS	.	GT:AD:DP:GQ:PL:PS:PQ:JQ	1|1:34,7:41:99:192,0,1431:412252:25:25
1165	412596	.	A	C	255.54	PASS	.	GT:AD:DP:GQ:PL:PS:PQ:JQ	1|1:34,6:40:99:150,0,1434:412252:25:25
1165	412600	.	G	A	255.54	PASS	.	GT:AD:DP:GQ:PL:PS:PQ:JQ	1|1:34,6:40:99:150,0,1434:412252:25:25
1165	412613	.	T	C	259.54	PASS	.	GT:AD:DP:GQ:PL:PS:PQ:JQ	1|1:33,8:41:99:196,0,1258:412252:25:25
1165	413066	.	G	C	3831.77	PASS	.	GT:AD:DP:GQ:PL:PS:PQ:JQ	1|1:34,98:132:99:3860,0,928:412473:255:255
1165	413126	.	G	T	64.77	PASS	.	GT:AD:DP:GQ:PL:PS:PQ:JQ	0|1:24,4:28:93:93,0,1024:412473:25:25
1165	413133	.	C	T	67.77	PASS	.	GT:AD:DP:GQ:PL:PS:PQ:JQ	0|1:23,4:27:96:96,0,996:412473:25:25
1165	413140	.	C	A	64.77	PASS	.	GT:AD:DP:GQ:PL:PS:PQ:JQ	0|1:25,4:29:93:93,0,1038:412473:25:25
1165	413272	.	C	A	104.77	PASS	.	GT:AD:DP:GQ:PL:PS:PQ:JQ	1|0:23,5:28:99:133,0,824:412473:25:25
1165	413321	.	G	A	175.77	PASS	.	GT:AD:DP:GQ:PL:PS:PQ:JQ	1|0:16,6:22:99:204,0,705:412473:25:25
1165	413322	.	T	C	163.77	PASS	.	GT:AD:DP:GQ:PL:PS:PQ:JQ	1|0:16,6:22:99:192,0,792:412473:25:25
1165	413329	.	G	A	163.77	PASS	.	GT:AD:DP:GQ:PL:PS:PQ:JQ	1|0:20,6:26:99:192,0,792:412473:25:25
1165	413541	.	A	T	88.77	PASS	.	GT:AD:DP:GQ:PL:PS:PQ:JQ	1|0:28,5:33:99:117,0,2571:412473:25:25
1165	413570	.	A	G	121.77	PASS	.	GT:AD:DP:GQ:PL:PS:PQ:JQ	1|0:34,6:40:99:150,0,2045:412473:25:25
1165	413767	.	G	A	1428.77	PASS	.	GT:AD:DP:GQ:PL:PS:PQ:JQ	0|1:39,41:80:99:1457,0,1366:412473:186:255
1165	414120	.	T	G	1149.77	PASS	.	GT:AD:DP:GQ:PL:PS:PQ:JQ	0|1:62,34:96:99:1178,0,2249:412473:235:255
1165	414536	.	C	T	979.77	PASS	.	GT:AD:DP:GQ:PL:PS:PQ:JQ	0|1:27,30:57:99:1008,0,947:412473:186:255
1165	414609	.	T	G	1433.77	PASS	.	GT:AD:DP:GQ:PL:PS:PQ:JQ	0|1:24,42:66:99:1462,0,753:412473:177:255
1165	415301	.	C	A	1183.77	PASS	.	GT:AD:DP:GQ:PL:PS:PQ:JQ	0|1:33,32:65:99:1212,0,1220:412473:194:255
1165	415714	.	A	G	1295.77	PASS	.	GT:AD:DP:GQ:PL:PS:PQ:JQ	0|1:57,37:94:99:1324,0,2015:412473:242:255
1165	416044	.	C	A	991.77	PASS	.	GT:AD:DP:GQ:PL:PS:PQ:JQ	0|1:24,26:50:99:1020,0,923:412473:143:255
1165	416825	.	T	A	229.77	PASS	.	GT:AD:DP:GQ:PL:PS:PQ:JQ	0|1:25,8:33:99:258,0,1068:412473:25:25
1165	417120	.	T	C	4406.77	PASS	.	GT:AD:DP:GQ:PL:PS:PQ:JQ	1|1:35,117:152:99:4435,0,960:412473:255:255
1165	422728	.	T	C	1217.77	PASS	.	GT:AD:DP:GQ:PL:PS:PQ:JQ	0|1:17,33:50:99:1246,0,548:412473:104:255
1165	422942	.	A	T	693.77	PASS	.	GT:AD:DP:GQ:PL:PS:PQ:JQ	0|1:21,21:42:99:722,0,785:412473:154:255
1165	424409	.	A	T	1198.77	PASS	.	GT:AD:DP:GQ:PL:PS:PQ:JQ	0|1:32,36:68:99:1227,0,1193:412473:166:255
1165	424952	.	A	T	828.77	PASS	.	GT:AD:DP:GQ:PL:PS:PQ:JQ	0|1:13,24:37:99:857,0,363:412473:101:255
1165	427084	.	G	T	1021.77	PASS	.	GT:AD:DP:GQ:PL:PS:PQ:JQ	0|1:32,28:60:99:1050,0,2217:412473:169:255
1165	427097	.	C	T	967.77	PASS	.	GT:AD:DP:GQ:PL:PS:PQ:JQ	0|1:29,26:55:99:996,0,2104:412473:163:255
1165	429881	.	G	A	989.77	PASS	.	GT:AD:DP:GQ:PL:PS:PQ:JQ	0|1:31,30:61:99:1018,0,1056:412473:202:255
1165	430355	.	A	G	973.77	PASS	.	GT:AD:DP:GQ:PL:PS:PQ:JQ	0|1:25,28:53:99:1002,0,834:412473:164:255
1165	430509	.	C	A	1001.77	PASS	.	GT:AD:DP:GQ:PL:PS:PQ:JQ	0|1:30,29:59:99:1030,0,964:412473:188:255
1165	435128	.	C	T	1015.77	PASS	.	GT:AD:DP:GQ:PL:PS:PQ:JQ	0|1:46,31:77:99:1044,0,1732:412473:176:255
1165	435318	.	G	T	1473.77	PASS	.	GT:AD:DP:GQ:PL:PS:PQ:JQ	0|1:51,42:93:99:1502,0,1774:412473:244:255
1165	436721	.	T	C	264.73	PASS	.	GT:AD:DP:GQ:PL:PS:PQ:JQ	0|1:8,10:18:99:302,0,264:412473:56:255
1165	437092	.	C	T	1526.77	PASS	.	GT:AD:DP:GQ:PL:PS:PQ:JQ	0|1:30,43:73:99:1555,0,1066:412473:156:255
1165	438635	.	C	A	1054.77	PASS	.	GT:AD:DP:GQ:PL:PS:PQ:JQ	0|1:38,31:69:99:1083,0,1417:412473:226:255
1165	439302	.	T	G	768.77	PASS	.	GT:AD:DP:GQ:PL:PS:PQ:JQ	0|1:31,23:54:99:797,0,1051:412473:159:255
1165	440784	.	C	T	1128.77	PASS	.	GT:AD:DP:GQ:PL:PS:PQ:JQ	0|1:31,33:64:99:1157,0,965:412473:202:255
1165	441570	.	A	C	674.77	PASS	.	GT:AD:DP:GQ:PL:PS:PQ:JQ	0|1:27,21:48:99:703,0,862:412473:157:255
1165	443346	.	A	G	1179.77	PASS	.	GT:AD:DP:GQ:PL:PS:PQ:JQ	0|1:31,37:68:99:1208,0,1122:412473:200:255
1165	443684	.	T	C	160.77	PASS	.	GT:AD:DP:GQ:PL:PS:PQ:JQ	1|0:35,7:42:99:189,0,1441:412473:25:25
1165	443685	.	G	T	1302.54	PASS	.	GT:AD:DP:GQ:PL:PS:PQ:JQ	1|1:30,11:41:99:366,0,1303:412473:25:25
1165	443689	.	G	C	1380.54	PASS	.	GT:AD:DP:GQ:PL:PS:PQ:JQ	1|1:30,11:41:99:411,0,1266:412473:25:25
1165	443753	.	A	C	132.77	PASS	.	GT:AD:DP:GQ:PL:PS:PQ:JQ	0|1:58,8:66:99:161,0,3476:412473:68:255
1165	443754	.	G	A	132.77	PASS	.	GT:AD:DP:GQ:PL:PS:PQ:JQ	0|1:58,8:66:99:161,0,3476:412473:73:255
1165	443804	.	T	A	401.77	PASS	.	GT:AD:DP:GQ:PL:PS:PQ:JQ	1|0:36,16:52:99:430,0,1416:412473:25:25
1165	443839	.	A	T	163.77	PASS	.	GT:AD:DP:GQ:PL:PS:PQ:JQ	1|0:34,7:41:99:192,0,2684:412473:25:25
1165	443851	.	C	A	160.77	PASS	.	GT:AD:DP:GQ:PL:PS:PQ:JQ	1|0:34,6:40:99:189,0,2684:412473:25:25
1165	443861	.	A	C	127.77	PASS	.	GT:AD:DP:GQ:PL:PS:PQ:JQ	1|0:31,6:37:99:156,0,2386:412473:25:25
1165	444151	.	A	T	1042.77	PASS	.	GT:AD:DP:GQ:PL:PS:PQ:JQ	0|1:42,29:71:99:1071,0,2406:412473:240:255
1165	444264	.	A	T	866.77	PASS	.	GT:AD:DP:GQ:PL:PS:PQ:JQ	0|1:34,31:65:99:895,0,1212:412473:198:255
1165	444691	.	A	G	988.77	PASS	.	GT:AD:DP:GQ:PL:PS:PQ:JQ	0|1:38,31:69:99:1017,0,1407:412473:226:255
1165	444760	.	A	G	1001.77	PASS	.	GT:AD:DP:GQ:PL:PS:PQ:JQ	0|1:42,32:74:99:1030,0,1602:412473:233:255
1165	444850	.	T	C	1159.77	PASS	.	GT:AD:DP:GQ:PL:PS:PQ:JQ	0|1:46,33:79:99:1188,0,3584:412473:244:255
1165	444875	.	T	C	1417.77	PASS	.	GT:AD:DP:GQ:PL:PS:PQ:JQ	0|1:49,39:88:99:1446,0,3608:412473:255:255
1165	445526	.	C	T	544.77	PASS	.	GT:AD:DP:GQ:PL:PS:PQ:JQ	0|1:34,18:52:99:573,0,1138:412473:182:255
1165	445756	.	G	A	613.77	PASS	.	GT:AD:DP:GQ:PL:PS:PQ:JQ	0|1:37,20:57:99:642,0,1309:412473:192:255
1165	447550	.	G	T	1201.77	PASS	.	GT:AD:DP:GQ:PL:PS:PQ:JQ	0|1:40,34:74:99:1230,0,1440:412473:255:255
1165	447638	.	G	T	1039.77	PASS	.	GT:AD:DP:GQ:PL:PS:PQ:JQ	0|1:36,30:66:99:1068,0,1321:412473:209:255
1165	448904	.	A	G	1120.77	PASS	.	GT:AD:DP:GQ:PL:PS:PQ:JQ	0|1:33,30:63:99:1149,0,3952:412473:198:255
1165	449222	.	G	T	1647.77	PASS	.	GT:AD:DP:GQ:PL:PS:PQ:JQ	0|1:57,44:101:99:1676,0,3599:412473:255:255
1165	449240	.	C	T	1761.77	PASS	.	GT:AD:DP:GQ:PL:PS:PQ:JQ	0|1:56,48:104:99:1790,0,3584:412473:255:255
1165	449716	.	G	A	1364.77	PASS	.	GT:AD:DP:GQ:PL:PS:PQ:JQ	0|1:46,38:84:99:1393,0,1694:412473:193:255
1165	449927	.	C	T	1093.77	PASS	.	GT:AD:DP:GQ:PL:PS:PQ:JQ	0|1:33,37:70:99:1122,0,1168:412473:233:255
1165	452912	.	A	G	76.77	PASS	.	GT:AD:DP:GQ:PL:PS:PQ:JQ	0|1:18,4:22:99:105,0,654:412473:48:255
1165	452934	.	T	C	107.77	PASS	.	GT:AD:DP:GQ:PL:PS:PQ:JQ	0|1:21,5:26:99:136,0,845:412473:47:255
1165	453646	.	G	A	910.77	PASS	.	GT:AD:DP:GQ:PL:PS:PQ:JQ	0|1:18,29:47:99:939,0,594:412473:144:255
1165	453763	.	T	A	1014.77	PASS	.	GT:AD:DP:GQ:PL:PS:PQ:JQ	0|1:18,30:48:99:1043,0,554:412473:170:255
1165	454596	.	G	C	639.77	PASS	.	GT:AD:DP:GQ:PL:PS:PQ:JQ	0|1:20,19:39:99:668,0,752:412473:109:255
1165	454876	.	G	C	555.77	PASS	.	GT:AD:DP:GQ:PL:PS:PQ:JQ	0|1:31,18:49:99:584,0,1159:412473:177:255
1165	456248	.	G	A	590.77	PASS	.	GT:AD:DP:GQ:PL:PS:PQ:JQ	0|1:23,18:41:99:619,0,801:412473:232:255
1165	456562	.	T	A	807.77	PASS	.	GT:AD:DP:GQ:PL:PS:PQ:JQ	0|1:21,23:44:99:836,0,746:412473:162:255
1165	456907	.	T	G	1237.77	PASS	.	GT:AD:DP:GQ:PL:PS:PQ:JQ	0|1:28,35:63:99:1266,0,909:412473:215:255
1165	457454	.	T	C	1290.77	PASS	.	GT:AD:DP:GQ:PL:PS:PQ:JQ	0|1:41,39:80:99:1319,0,1305:412473:242:255
1165	457544	.	T	A	859.77	PASS	.	GT:AD:DP:GQ:PL:PS:PQ:JQ	0|1:28,26:54:99:888,0,996:412473:202:255
1165	457727	.	A	G	860.77	PASS	.	GT:AD:DP:GQ:PL:PS:PQ:JQ	0|1:34,25:59:99:889,0,1261:412473:189:255
1165	457872	.	G	A	1087.77	PASS	.	GT:AD:DP:GQ:PL:PS:PQ:JQ	0|1:20,29:49:99:1116,0,691:412473:180:255
1165	458114	.	A	C	872.77	PASS	.	GT:AD:DP:GQ:PL:PS:PQ:JQ	0|1:40,27:67:99:901,0,1308:412473:221:255
1165	458489	.	A	G	1178.77	PASS	.	GT:AD:DP:GQ:PL:PS:PQ:JQ	0|1:30,33:63:99:1207,0,1013:412473:182:255
1165	458816	.	C	A	862.77	PASS	.	GT:AD:DP:GQ:PL:PS:PQ:JQ	1|0:92,30:122:99:891,0,4135:412473:25:25
1165	458819	.	G	A	4246.77	PASS	.	GT:AD:DP:GQ:PL:PS:PQ:JQ	1|0:20,103:123:99:4275,0,1070:412473:25:25
1165	458832	.	T	C	4216.77	PASS	.	GT:AD:DP:GQ:PL:PS:PQ:JQ	1|0:21,102:123:99:4245,0,1504:412473:25:25
1165	458836	.	G	A	4146.77	PASS	.	GT:AD:DP:GQ:PL:PS:PQ:JQ	1|0:22,97:119:99:4175,0,1513:412473:25:25
1165	458847	.	G	A	3145.77	PASS	.	GT:AD:DP:GQ:PL:PS:PQ:JQ	1|0:21,71:92:99:3174,0,1617:412473:25:25
1165	458850	.	G	A	612.77	PASS	.	GT:AD:DP:GQ:PL:PS:PQ:JQ	1|0:92,22:114:99:641,0,4806:412473:25:25
1165	458854	.	A	G	3077.77	PASS	.	GT:AD:DP:GQ:PL:PS:PQ:JQ	1|0:37,74:111:99:3106,0,2333:412473:25:25
1165	458864	.	C	T	2918.77	PASS	.	GT:AD:DP:GQ:PL:PS:PQ:JQ	1|0:34,69:103:99:2947,0,2218:412473:25:25
1165	458896	.	A	G	2800.77	PASS	.	GT:AD:DP:GQ:PL:PS:PQ:JQ	1|0:18,66:84:99:2829,0,1442:412473:25:25
1165	458902	.	T	A	2629.77	PASS	.	GT:AD:DP:GQ:PL:PS:PQ:JQ	1|0:21,62:83:99:2658,0,1542:412473:25:25
1165	458911	.	C	T	2326.77	PASS	.	GT:AD:DP:GQ:PL:PS:PQ:JQ	1|0:25,56:81:99:2355,0,1557:412473:25:25
1165	459006	.	A	G	5195.77	PASS	.	GT:AD:DP:GQ:PL:PS:PQ:JQ	1|1:38,139:177:99:5224,0,872:412473:255:255
1165	459912	.	T	A	790.77	PASS	.	GT:AD:DP:GQ:PL:PS:PQ:JQ	0|1:48,25:73:99:819,0,1751:412473:237:255
1165	460942	.	G	T	1113.77	PASS	.	GT:AD:DP:GQ:PL:PS:PQ:JQ	0|1:36,33:69:99:1142,0,1295:412473:171:255
1165	462603	.	C	T	1085.77	PASS	.	GT:AD:DP:GQ:PL:PS:PQ:JQ	0|1:24,33:57:99:1114,0,889:412473:181:255
1165	463172	.	A	T	615.77	PASS	.	GT:AD:DP:GQ:PL:PS:PQ:JQ	0|1:25,21:46:99:644,0,904:412473:166:255
1165	463934	.	C	T	1345.77	PASS	.	GT:AD:DP:GQ:PL:PS:PQ:JQ	0|1:37,40:77:99:1374,0,1385:412473:233:255
1165	464013	.	A	G	861.77	PASS	.	GT:AD:DP:GQ:PL:PS:PQ:JQ	1|1:80,28:108:99:890,0,3319:412473:255:255
1165	464608	.	A	T	814.77	PASS	.	GT:AD:DP:GQ:PL:PS:PQ:JQ	0|1:42,26:68:99:843,0,1529:412473:220:255
1165	464750	.	T	C	859.77	PASS	.	GT:AD:DP:GQ:PL:PS:PQ:JQ	0|1:41,31:72:99:888,0,1434:412473:212:255
1165	464836	.	G	T	1008.77	PASS	.	GT:AD:DP:GQ:PL:PS:PQ:JQ	0|1:35,28:63:99:1037,0,1151:412473:194:255
1165	466316	.	A	G	1402.77	PASS	.	GT:AD:DP:GQ:PL:PS:PQ:JQ	0|1:46,43:89:99:1431,0,1686:412473:255:255
1165	466435	.	T	G	1171.77	PASS	.	GT:AD:DP:GQ:PL:PS:PQ:JQ	0|1:45,36:81:99:1200,0,1518:412473:255:255
1165	468220	.	T	A	1317.77	PASS	.	GT:AD:DP:GQ:PL:PS:PQ:JQ	0|1:28,38:66:99:1346,0,983:412473:219:255
1165	468533	.	G	A	1065.77	PASS	.	GT:AD:DP:GQ:PL:PS:PQ:JQ	0|1:29,33:62:99:1094,0,934:412473:211:255
1165	468620	.	T	C	1274.77	PASS	.	GT:AD:DP:GQ:PL:PS:PQ:JQ	0|1:36,39:75:99:1303,0,1117:412473:209:255
1165	468982	.	T	C	1108.77	PASS	.	GT:AD:DP:GQ:PL:PS:PQ:JQ	0|1:30,31:61:99:1137,0,1020:412473:226:255
1165	469032	.	T	C	1016.77	PASS	.	GT:AD:DP:GQ:PL:PS:PQ:JQ	0|1:36,31:67:99:1045,0,1222:412473:231:255
1165	469313	.	G	A	1199.77	PASS	.	GT:AD:DP:GQ:PL:PS:PQ:JQ	0|1:21,33:54:99:1228,0,791:412473:215:255
1165	469713	.	C	T	1618.77	PASS	.	GT:AD:DP:GQ:PL:PS:PQ:JQ	0|1:27,44:71:99:1647,0,960:412473:238:255
1165	469790	.	A	C	1492.77	PASS	.	GT:AD:DP:GQ:PL:PS:PQ:JQ	0|1:25,37:62:99:1521,0,1216:412473:185:255
1165	470188	.	T	C	932.77	PASS	.	GT:AD:DP:GQ:PL:PS:PQ:JQ	0|1:36,26:62:99:961,0,1270:412473:194:255
1165	470428	.	A	C	1389.77	PASS	.	GT:AD:DP:GQ:PL:PS:PQ:JQ	0|1:31,38:69:99:1418,0,1066:412473:253:255
1165	471109	.	T	A	1301.77	PASS	.	GT:AD:DP:GQ:PL:PS:PQ:JQ	0|1:29,34:63:99:1330,0,1176:412473:221:255
1165	471434	.	T	C	769.77	PASS	.	GT:AD:DP:GQ:PL:PS:PQ:JQ	0|1:34,22:56:99:798,0,1427:412473:176:255
1165	471567	.	A	G	1877.77	PASS	.	GT:AD:DP:GQ:PL:PS:PQ:JQ	0|1:39,53:92:99:1906,0,1370:412473:255:255
1165	471906	.	T	C	1004.77	PASS	.	GT:AD:DP:GQ:PL:PS:PQ:JQ	0|1:40,31:71:99:1033,0,1357:412473:244:255
1165	472183	.	C	A	1841.77	PASS	.	GT:AD:DP:GQ:PL:PS:PQ:JQ	0|1:31,51:82:99:1870,0,992:412473:255:255
1165	472624	.	G	A	1470.77	PASS	.	GT:AD:DP:GQ:PL:PS:PQ:JQ	0|1:40,43:83:99:1499,0,1478:412473:255:255
1165	472699	.	A	G	945.77	PASS	.	GT:AD:DP:GQ:PL:PS:PQ:JQ	0|1:20,27:47:99:974,0,687:412473:206:255
1165	472923	.	C	A	1531.77	PASS	.	GT:AD:DP:GQ:PL:PS:PQ:JQ	0|1:41,47:88:99:1560,0,1385:412473:178:255
1165	473469	.	G	A	509.77	PASS	.	GT:AD:DP:GQ:PL:PS:PQ:JQ	0|1:22,16:38:99:538,0,772:412473:158:255
1165	473893	.	T	C	995.77	PASS	.	GT:AD:DP:GQ:PL:PS:PQ:JQ	0|1:19,27:46:99:1024,0,533:412473:182:255
1165	473968	.	T	C	1157.77	PASS	.	GT:AD:DP:GQ:PL:PS:PQ:JQ	0|1:30,34:64:99:1186,0,1100:412473:227:255
1165	474195	.	C	A	919.77	PASS	.	GT:AD:DP:GQ:PL:PS:PQ:JQ	0|1:15,25:40:99:948,0,523:412473:122:255
1165	474513	.	A	T	1166.77	PASS	.	GT:AD:DP:GQ:PL:PS:PQ:JQ	0|1:21,35:56:99:1195,0,719:412473:186:255
1165	474605	.	G	T	1239.77	PASS	.	GT:AD:DP:GQ:PL:PS:PQ:JQ	0|1:23,35:58:99:1268,0,816:412473:164:255
1165	474846	.	C	T	1194.77	PASS	.	GT:AD:DP:GQ:PL:PS:PQ:JQ	0|1:22,32:54:99:1223,0,798:412473:186:255
1165	475025	.	T	C	1093.77	PASS	.	GT:AD:DP:GQ:PL:PS:PQ:JQ	0|1:20,31:51:99:1122,0,713:412473:185:255
1165	475591	.	C	T	953.77	PASS	.	GT:AD:DP:GQ:PL:PS:PQ:JQ	0|1:22,26:48:99:982,0,883:412473:158:255
1165	475654	.	A	T	1140.77	PASS	.	GT:AD:DP:GQ:PL:PS:PQ:JQ	0|1:23,33:56:99:1169,0,728:412473:203:255
1165	475900	.	C	T	1350.77	PASS	.	GT:AD:DP:GQ:PL:PS:PQ:JQ	0|1:32,38:70:99:1379,0,1163:412473:237:255
1165	476143	.	A	G	1238.77	PASS	.	GT:AD:DP:GQ:PL:PS:PQ:JQ	0|1:46,36:82:99:1267,0,1580:412473:255:255
1165	476181	.	C	T	1040.77	PASS	.	GT:AD:DP:GQ:PL:PS:PQ:JQ	0|1:42,32:74:99:1069,0,1481:412473:248:255
1165	476716	.	A	T	762.77	PASS	.	GT:AD:DP:GQ:PL:PS:PQ:JQ	0|1:17,21:38:99:791,0,847:412473:138:255
1165	477023	.	C	T	560.77	PASS	.	GT:AD:DP:GQ:PL:PS:PQ:JQ	0|1:12,16:28:99:589,0,442:412473:177:255
1165	477267	.	A	G	1550.77	PASS	.	GT:AD:DP:GQ:PL:PS:PQ:JQ	0|1:18,41:59:99:1579,0,599:412473:231:255
1165	477412	.	T	G	1061.77	PASS	.	GT:AD:DP:GQ:PL:PS:PQ:JQ	0|1:12,26:38:99:1090,0,450:412473:173:255
1165	477429	.	G	T	1141.77	PASS	.	GT:AD:DP:GQ:PL:PS:PQ:JQ	0|1:21,31:52:99:1170,0,759:412473:208:255
1165	477538	.	A	G	1223.77	PASS	.	GT:AD:DP:GQ:PL:PS:PQ:JQ	0|1:35,35:70:99:1252,0,1152:412473:227:255
1165	477954	.	A	T	924.77	PASS	.	GT:AD:DP:GQ:PL:PS:PQ:JQ	0|1:35,29:64:99:953,0,1252:412473:208:255
1165	478608	.	T	G	1119.77	PASS	.	GT:AD:DP:GQ:PL:PS:PQ:JQ	0|1:31,32:63:99:1148,0,1124:412473:233:255
1165	478780	.	A	G	1466.77	PASS	.	GT:AD:DP:GQ:PL:PS:PQ:JQ	0|1:26,42:68:99:1495,0,878:412473:216:255
1165	479234	.	G	A	1308.77	PASS	.	GT:AD:DP:GQ:PL:PS:PQ:JQ	0|1:29,38:67:99:1337,0,1106:412473:227:255
1165	480828	.	C	T	1270.77	PASS	.	GT:AD:DP:GQ:PL:PS:PQ:JQ	0|1:19,34:53:99:1299,0,587:412473:199:255
1165	480913	.	C	A	1494.77	PASS	.	GT:AD:DP:GQ:PL:PS:PQ:JQ	0|1:24,38:62:99:1523,0,888:412473:245:255
1165	481255	.	G	T	1492.77	PASS	.	GT:AD:DP:GQ:PL:PS:PQ:JQ	0|1:20,42:62:99:1521,0,665:412473:215:255
1165	481427	.	T	C	1029.77	PASS	.	GT:AD:DP:GQ:PL:PS:PQ:JQ	0|1:40,32:72:99:1058,0,1472:412473:221:255
1165	481643	.	A	T	1051.77	PASS	.	GT:AD:DP:GQ:PL:PS:PQ:JQ	0|1:26,33:59:99:1080,0,902:412473:199:255
1165	481794	.	G	A	1425.77	PASS	.	GT:AD:DP:GQ:PL:PS:PQ:JQ	0|1:28,37:65:99:1454,0,3185:412473:230:255
1165	481802	.	G	A	1424.77	PASS	.	GT:AD:DP:GQ:PL:PS:PQ:JQ	0|1:34,37:71:99:1453,0,3126:412473:240:255
1165	483387	.	A	C	971.77	PASS	.	GT:AD:DP:GQ:PL:PS:PQ:JQ	0|1:32,27:59:99:1000,0,1148:412473:205:255
1165	483743	.	G	A	1352.77	PASS	.	GT:AD:DP:GQ:PL:PS:PQ:JQ	0|1:28,37:65:99:1381,0,1047:412473:251:255
1165	484078	.	T	C	905.77	PASS	.	GT:AD:DP:GQ:PL:PS:PQ:JQ	0|1:18,25:43:99:934,0,652:412473:186:255
1165	484100	.	C	T	804.77	PASS	.	GT:AD:DP:GQ:PL:PS:PQ:JQ	0|1:15,18:33:99:833,0,567:412473:160:255
1165	484233	.	A	G	1130.77	PASS	.	GT:AD:DP:GQ:PL:PS:PQ:JQ	0|1:27,33:60:99:1159,0,903:412473:239:255
1165	484285	.	A	T	787.77	PASS	.	GT:AD:DP:GQ:PL:PS:PQ:JQ	0|1:22,24:46:99:816,0,804:412473:191:255
1165	484437	.	T	A	957.77	PASS	.	GT:AD:DP:GQ:PL:PS:PQ:JQ	0|1:29,26:55:99:986,0,1283:412473:213:255
1165	484450	.	G	A	927.77	PASS	.	GT:AD:DP:GQ:PL:PS:PQ:JQ	0|1:31,24:55:99:956,0,1226:412473:194:255
1165	484825	.	G	A	945.77	PASS	.	GT:AD:DP:GQ:PL:PS:PQ:JQ	0|1:28,27:55:99:974,0,881:412473:180:255
1165	484861	.	C	A	931.77	PASS	.	GT:AD:DP:GQ:PL:PS:PQ:JQ	0|1:29,27:56:99:960,0,989:412473:198:255
1165	484977	.	G	A	1130.77	PASS	.	GT:AD:DP:GQ:PL:PS:PQ:JQ	0|1:24,33:57:99:1159,0,878:412473:203:255
1165	485020	.	G	A	1396.77	PASS	.	GT:AD:DP:GQ:PL:PS:PQ:JQ	0|1:24,35:59:99:1425,0,1064:412473:201:255
1165	485087	.	T	C	1137.77	PASS	.	GT:AD:DP:GQ:PL:PS:PQ:JQ	0|1:29,31:60:99:1166,0,1079:412473:219:255
1165	485171	.	G	A	1346.77	PASS	.	GT:AD:DP:GQ:PL:PS:PQ:JQ	0|1:30,36:66:99:1375,0,943:412473:229:255
1165	485251	.	C	T	1225.77	PASS	.	GT:AD:DP:GQ:PL:PS:PQ:JQ	0|1:21,34:55:99:1254,0,724:412473:203:255
1165	485316	.	C	A	970.77	PASS	.	GT:AD:DP:GQ:PL:PS:PQ:JQ	0|1:24,26:50:99:999,0,920:412473:191:255
1165	485326	.	G	A	945.77	PASS	.	GT:AD:DP:GQ:PL:PS:PQ:JQ	0|1:25,25:50:99:974,0,966:412473:201:255
1165	485480	.	A	G	1878.77	PASS	.	GT:AD:DP:GQ:PL:PS:PQ:JQ	0|1:21,47:68:99:1907,0,996:412473:237:255
1165	485482	.	A	G	1878.77	PASS	.	GT:AD:DP:GQ:PL:PS:PQ:JQ	0|1:21,47:68:99:1907,0,996:412473:236:255
1165	485519	.	T	C	1706.77	PASS	.	GT:AD:DP:GQ:PL:PS:PQ:JQ	0|1:18,43:61:99:1735,0,885:412473:243:255
1165	485534	.	A	T	1629.77	PASS	.	GT:AD:DP:GQ:PL:PS:PQ:JQ	0|1:18,40:58:99:1658,0,922:412473:222:255
1165	485573	.	G	A	1307.77	PASS	.	GT:AD:DP:GQ:PL:PS:PQ:JQ	0|1:15,33:48:99:1336,0,575:412473:194:255
1165	485607	.	T	G	1198.77	PASS	.	GT:AD:DP:GQ:PL:PS:PQ:JQ	0|1:18,29:47:99:1227,0,745:412473:174:255
1165	485698	.	A	T	1467.77	PASS	.	GT:AD:DP:GQ:PL:PS:PQ:JQ	0|1:28,42:70:99:1496,0,994:412473:228:255
1165	485733	.	C	A	1589.77	PASS	.	GT:AD:DP:GQ:PL:PS:PQ:JQ	0|1:25,42:67:99:1618,0,901:412473:240:255
1165	485844	.	T	C	1106.77	PASS	.	GT:AD:DP:GQ:PL:PS:PQ:JQ	0|1:28,33:61:99:1135,0,897:412473:194:255
1165	485878	.	G	A	1305.77	PASS	.	GT:AD:DP:GQ:PL:PS:PQ:JQ	0|1:28,36:64:99:1334,0,913:412473:231:255
1165	486141	.	G	A	1274.77	PASS	.	GT:AD:DP:GQ:PL:PS:PQ:JQ	0|1:37,38:75:99:1303,0,1422:412473:255:255
1165	486313	.	C	A	1384.77	PASS	.	GT:AD:DP:GQ:PL:PS:PQ:JQ	0|1:33,38:71:99:1413,0,1132:412473:243:255
1165	486478	.	T	G	1070.77	PASS	.	GT:AD:DP:GQ:PL:PS:PQ:JQ	0|1:31,31:62:99:1099,0,916:412473:223:255
1165	486842	.	A	G	1079.77	PASS	.	GT:AD:DP:GQ:PL:PS:PQ:JQ	0|1:29,29:58:99:1108,0,1069:412473:222:255
1165	487270	.	G	A	917.77	PASS	.	GT:AD:DP:GQ:PL:PS:PQ:JQ	0|1:31,28:59:99:946,0,1054:412473:227:255
1165	487608	.	A	G	1173.77	PASS	.	GT:AD:DP:GQ:PL:PS:PQ:JQ	0|1:32,34:66:99:1202,0,990:412473:226:255
1165	487842	.	A	G	1636.77	PASS	.	GT:AD:DP:GQ:PL:PS:PQ:JQ	0|1:35,49:84:99:1665,0,1254:412473:255:255
1165	488001	.	C	T	69.77	PASS	.	GT:AD:DP:GQ:PL:PS:PQ:JQ	1|1:78,7:85:98:98,0,3303:412473:255:255
1165	488355	.	A	C	1282.77	PASS	.	GT:AD:DP:GQ:PL:PS:PQ:JQ	0|1:19,34:53:99:1311,0,682:412473:203:255
1165	488409	.	G	A	1282.77	PASS	.	GT:AD:DP:GQ:PL:PS:PQ:JQ	0|1:18,32:50:99:1311,0,657:412473:170:255
1165	488436	.	G	A	1177.77	PASS	.	GT:AD:DP:GQ:PL:PS:PQ:JQ	0|1:18,30:48:99:1206,0,666:412473:200:255
1165	488439	.	A	T	1177.77	PASS	.	GT:AD:DP:GQ:PL:PS:PQ:JQ	0|1:18,30:48:99:1206,0,666:412473:202:255
1165	488836	.	C	T	1399.77	PASS	.	GT:AD:DP:GQ:PL:PS:PQ:JQ	0|1:30,38:68:99:1428,0,1114:412473:222:255
1165	489100	.	T	C	1704.77	PASS	.	GT:AD:DP:GQ:PL:PS:PQ:JQ	0|1:39,46:85:99:1733,0,1449:412473:255:255
1165	489130	.	A	C	1452.77	PASS	.	GT:AD:DP:GQ:PL:PS:PQ:JQ	0|1:38,36:74:99:1481,0,1517:412473:255:255
1165	489861	.	G	A	778.77	PASS	.	GT:AD:DP:GQ:PL:PS:PQ:JQ	0|1:32,25:57:99:807,0,1169:412473:212:255
1165	490112	.	G	T	657.77	PASS	.	GT:AD:DP:GQ:PL:PS:PQ:JQ	0|1:37,19:56:99:686,0,1449:412473:211:255
1165	490172	.	G	A	819.77	PASS	.	GT:AD:DP:GQ:PL:PS:PQ:JQ	0|1:33,24:57:99:848,0,1273:412473:191:255
1165	490405	.	G	A	766.77	PASS	.	GT:AD:DP:GQ:PL:PS:PQ:JQ	0|1:26,22:48:99:795,0,944:412473:166:255
1165	491439	.	A	C	1289.77	PASS	.	GT:AD:DP:GQ:PL:PS:PQ:JQ	0|1:14,35:49:99:1318,0,486:412473:183:255
1165	491873	.	G	C	958.77	PASS	.	GT:AD:DP:GQ:PL:PS:PQ:JQ	0|1:21,25:46:99:987,0,807:412473:181:255
1165	491874	.	A	C	955.77	PASS	.	GT:AD:DP:GQ:PL:PS:PQ:JQ	0|1:21,25:46:99:984,0,894:412473:182:255
1165	491908	.	T	C	829.77	PASS	.	GT:AD:DP:GQ:PL:PS:PQ:JQ	0|1:21,22:43:99:858,0,1265:412473:170:255
1165	491913	.	C	T	826.77	PASS	.	GT:AD:DP:GQ:PL:PS:PQ:JQ	0|1:23,20:43:99:855,0,1353:412473:189:255
1165	491922	.	A	C	745.77	PASS	.	GT:AD:DP:GQ:PL:PS:PQ:JQ	0|1:22,20:42:99:774,0,1354:412473:185:255
1165	491929	.	T	A	664.77	PASS	.	GT:AD:DP:GQ:PL:PS:PQ:JQ	0|1:21,18:39:99:693,0,1318:412473:175:255
1165	491938	.	A	T	706.77	PASS	.	GT:AD:DP:GQ:PL:PS:PQ:JQ	0|1:21,19:40:99:735,0,1315:412473:177:255
1165	491945	.	T	C	696.77	PASS	.	GT:AD:DP:GQ:PL:PS:PQ:JQ	0|1:20,18:38:99:725,0,1358:412473:167:255
1165	491993	.	G	A	589.77	PASS	.	GT:AD:DP:GQ:PL:PS:PQ:JQ	0|1:25,18:43:99:618,0,838:412473:175:255
1165	492065	.	A	C	961.77	PASS	.	GT:AD:DP:GQ:PL:PS:PQ:JQ	0|1:20,25:45:99:990,0,1173:412473:176:255
1165	492083	.	A	G	1087.77	PASS	.	GT:AD:DP:GQ:PL:PS:PQ:JQ	0|1:20,27:47:99:1116,0,1184:412473:168:255
1165	492099	.	A	G	964.77	PASS	.	GT:AD:DP:GQ:PL:PS:PQ:JQ	0|1:18,23:41:99:993,0,1151:412473:163:255
1165	492220	.	T	G	813.77	PASS	.	GT:AD:DP:GQ:PL:PS:PQ:JQ	0|1:31,27:58:99:842,0,1008:412473:184:255
1165	492303	.	A	G	1208.77	PASS	.	GT:AD:DP:GQ:PL:PS:PQ:JQ	0|1:27,32:59:99:1237,0,1449:412473:218:255
1165	492351	.	T	C	1203.77	PASS	.	GT:AD:DP:GQ:PL:PS:PQ:JQ	0|1:23,31:54:99:1232,0,1402:412473:208:255
1165	492371	.	A	C	1206.77	PASS	.	GT:AD:DP:GQ:PL:PS:PQ:JQ	0|1:24,33:57:99:1235,0,1422:412473:215:255
1165	492406	.	A	G	1356.77	PASS	.	GT:AD:DP:GQ:PL:PS:PQ:JQ	0|1:26,39:65:99:1385,0,898:412473:230:255
1165	492541	.	A	G	1080.77	PASS	.	GT:AD:DP:GQ:PL:PS:PQ:JQ	0|1:26,30:56:99:1109,0,914:412473:201:255
1165	492630	.	G	T	1004.77	PASS	.	GT:AD:DP:GQ:PL:PS:PQ:JQ	0|1:38,31:69:99:1033,0,1363:412473:255:255
1165	492666	.	C	T	1080.77	PASS	.	GT:AD:DP:GQ:PL:PS:PQ:JQ	0|1:34,36:70:99:1109,0,1127:412473:255:255
1165	492727	.	T	C	1288.77	PASS	.	GT:AD:DP:GQ:PL:PS:PQ:JQ	0|1:22,33:55:99:1317,0,1070:412473:214:255
1165	492734	.	T	G	1329.77	PASS	.	GT:AD:DP:GQ:PL:PS:PQ:JQ	0|1:20,34:54:99:1358,0,1063:412473:221:255
1165	492752	.	C	T	1331.77	PASS	.	GT:AD:DP:GQ:PL:PS:PQ:JQ	0|1:20,33:53:99:1360,0,870:412473:214:255
1165	492901	.	G	A	992.77	PASS	.	GT:AD:DP:GQ:PL:PS:PQ:JQ	0|1:24,28:52:99:1021,0,802:412473:205:255
1165	493036	.	T	C	849.77	PASS	.	GT:AD:DP:GQ:PL:PS:PQ:JQ	0|1:24,22:46:99:878,0,983:412473:177:255
1165	493037	.	C	T	849.77	PASS	.	GT:AD:DP:GQ:PL:PS:PQ:JQ	0|1:26,23:49:99:878,0,983:412473:179:255
1165	493103	.	G	A	977.77	PASS	.	GT:AD:DP:GQ:PL:PS:PQ:JQ	0|1:29,30:59:99:1006,0,815:412473:222:255
1165	493142	.	T	C	947.77	PASS	.	GT:AD:DP:GQ:PL:PS:PQ:JQ	0|1:27,29:56:99:976,0,881:412473:228:255
1165	493210	.	T	G	968.77	PASS	.	GT:AD:DP:GQ:PL:PS:PQ:JQ	0|1:36,26:62:99:997,0,1552:412473:224:255
1165	493219	.	G	A	873.77	PASS	.	GT:AD:DP:GQ:PL:PS:PQ:JQ	0|1:33,24:57:99:902,0,1480:412473:215:255
1165	493287	.	G	C	594.77	PASS	.	GT:AD:DP:GQ:PL:PS:PQ:JQ	0|1:28,17:45:99:623,0,3664:412473:186:255
1165	493346	.	C	G	523.77	PASS	.	GT:AD:DP:GQ:PL:PS:PQ:JQ	0|1:26,13:39:99:552,0,5047:412473:185:255
1165	493372	.	G	A	559.77	PASS	.	GT:AD:DP:GQ:PL:PS:PQ:JQ	0|1:28,16:44:99:588,0,5241:412473:206:255
1165	493389	.	A	T	727.77	PASS	.	GT:AD:DP:GQ:PL:PS:PQ:JQ	0|1:28,19:47:99:756,0,5078:412473:188:255
1165	493442	.	C	G	864.77	PASS	.	GT:AD:DP:GQ:PL:PS:PQ:JQ	0|1:22,23:45:99:893,0,3297:412473:203:255
1165	493558	.	T	C	1349.77	PASS	.	GT:AD:DP:GQ:PL:PS:PQ:JQ	0|1:24,35:59:99:1378,0,2099:412473:208:255
1165	493561	.	T	C	1349.77	PASS	.	GT:AD:DP:GQ:PL:PS:PQ:JQ	0|1:24,33:57:99:1378,0,2099:412473:200:255
1165	493639	.	T	G	978.77	PASS	.	GT:AD:DP:GQ:PL:PS:PQ:JQ	0|1:26,25:51:99:1007,0,2158:412473:180:255
1165	493649	.	A	T	975.77	PASS	.	GT:AD:DP:GQ:PL:PS:PQ:JQ	0|1:26,25:51:99:1004,0,2203:412473:177:255
1165	493668	.	T	A	868.77	PASS	.	GT:AD:DP:GQ:PL:PS:PQ:JQ	0|1:22,23:45:99:897,0,1723:412473:158:255
1165	493677	.	G	A	736.77	PASS	.	GT:AD:DP:GQ:PL:PS:PQ:JQ	0|1:22,18:40:99:765,0,1657:412473:153:255
1165	493708	.	G	A	914.77	PASS	.	GT:AD:DP:GQ:PL:PS:PQ:JQ	0|1:27,22:49:99:943,0,1151:412473:173:255
1165	493718	.	A	C	791.77	PASS	.	GT:AD:DP:GQ:PL:PS:PQ:JQ	0|1:26,22:48:99:820,0,1062:412473:170:255
1165	493756	.	A	G	784.77	PASS	.	GT:AD:DP:GQ:PL:PS:PQ:JQ	0|1:23,22:45:99:813,0,984:412473:179:255
1165	493770	.	C	A	765.77	PASS	.	GT:AD:DP:GQ:PL:PS:PQ:JQ	0|1:28,21:49:99:794,0,1154:412473:189:255
1165	493787	.	A	T	672.77	PASS	.	GT:AD:DP:GQ:PL:PS:PQ:JQ	0|1:31,17:48:99:701,0,1286:412473:186:255
1165	493788	.	A	T	630.77	PASS	.	GT:AD:DP:GQ:PL:PS:PQ:JQ	0|1:31,18:49:99:659,0,1289:412473:189:255
1165	493792	.	G	T	630.77	PASS	.	GT:AD:DP:GQ:PL:PS:PQ:JQ	0|1:32,18:50:99:659,0,1289:412473:188:255
1165	493817	.	C	T	630.77	PASS	.	GT:AD:DP:GQ:PL:PS:PQ:JQ	0|1:32,16:48:99:659,0,1289:412473:185:255
1165	493822	.	T	A	589.77	PASS	.	GT:AD:DP:GQ:PL:PS:PQ:JQ	0|1:30,16:46:99:618,0,1293:412473:195:255
1165	493865	.	A	C	624.77	PASS	.	GT:AD:DP:GQ:PL:PS:PQ:JQ	0|1:33,17:50:99:653,0,1373:412473:195:255
1165	493882	.	A	G	615.77	PASS	.	GT:AD:DP:GQ:PL:PS:PQ:JQ	0|1:36,18:54:99:644,0,1434:412473:201:255
1165	493912	.	T	A	750.77	PASS	.	GT:AD:DP:GQ:PL:PS:PQ:JQ	0|1:34,20:54:99:779,0,1341:412473:222:255
1165	493934	.	G	A	913.77	PASS	.	GT:AD:DP:GQ:PL:PS:PQ:JQ	0|1:34,25:59:99:942,0,1337:412473:226:255
1165	493974	.	A	C	767.77	PASS	.	GT:AD:DP:GQ:PL:PS:PQ:JQ	0|1:29,22:51:99:796,0,1154:412473:176:255
1165	493978	.	A	C	769.77	PASS	.	GT:AD:DP:GQ:PL:PS:PQ:JQ	0|1:27,21:48:99:798,0,1113:412473:176:255
1165	493979	.	T	C	765.77	PASS	.	GT:AD:DP:GQ:PL:PS:PQ:JQ	0|1:27,21:48:99:794,0,1154:412473:176:255
1165	493986	.	T	C	807.77	PASS	.	GT:AD:DP:GQ:PL:PS:PQ:JQ	0|1:29,21:50:99:836,0,1151:412473:177:255
1165	494007	.	G	A	859.77	PASS	.	GT:AD:DP:GQ:PL:PS:PQ:JQ	0|1:26,23:49:99:888,0,1023:412473:204:255
1165	494078	.	C	T	1111.77	PASS	.	GT:AD:DP:GQ:PL:PS:PQ:JQ	0|1:35,29:64:99:1140,0,1377:412473:255:255
1165	494164	.	A	G	1552.77	PASS	.	GT:AD:DP:GQ:PL:PS:PQ:JQ	0|1:25,39:64:99:1581,0,1400:412473:239:255
1165	494236	.	T	C	1428.77	PASS	.	GT:AD:DP:GQ:PL:PS:PQ:JQ	0|1:18,34:52:99:1457,0,772:412473:197:255
1165	494244	.	T	C	1467.77	PASS	.	GT:AD:DP:GQ:PL:PS:PQ:JQ	0|1:19,35:54:99:1496,0,811:412473:213:255
1165	494256	.	G	A	1500.77	PASS	.	GT:AD:DP:GQ:PL:PS:PQ:JQ	0|1:21,37:58:99:1529,0,934:412473:224:255
1165	494271	.	C	T	1374.77	PASS	.	GT:AD:DP:GQ:PL:PS:PQ:JQ	0|1:22,35:57:99:1403,0,818:412473:221:255
1165	494281	.	C	T	1533.77	PASS	.	GT:AD:DP:GQ:PL:PS:PQ:JQ	0|1:25,36:61:99:1562,0,932:412473:234:255
1165	494312	.	A	G	1203.73	PASS	.	GT:AD:DP:GQ:PL:PS:PQ:JQ	0|1:33,31:64:99:1241,0,1331:412473:198:255
1165	494316	.	G	A	1173.77	PASS	.	GT:AD:DP:GQ:PL:PS:PQ:JQ	0|1:32,28:60:99:1202,0,1292:412473:201:255
1165	494328	.	A	C	1053.77	PASS	.	GT:AD:DP:GQ:PL:PS:PQ:JQ	0|1:31,28:59:99:1082,0,1214:412473:201:255
1165	494435	.	G	T	997.77	PASS	.	GT:AD:DP:GQ:PL:PS:PQ:JQ	0|1:29,28:57:99:1026,0,986:412473:183:255
1165	494535	.	G	C	855.77	PASS	.	GT:AD:DP:GQ:PL:PS:PQ:JQ	0|1:33,27:60:99:884,0,1163:412473:218:255
1165	494595	.	C	T	681.77	PASS	.	GT:AD:DP:GQ:PL:PS:PQ:JQ	0|1:29,19:48:99:710,0,1161:412473:176:255
1165	494654	.	C	G	564.77	PASS	.	GT:AD:DP:GQ:PL:PS:PQ:JQ	0|1:24,17:41:99:593,0,957:412473:188:255
1165	494664	.	T	C	619.77	PASS	.	GT:AD:DP:GQ:PL:PS:PQ:JQ	0|1:22,16:38:99:648,0,873:412473:149:255
1165	494672	.	T	G	619.77	PASS	.	GT:AD:DP:GQ:PL:PS:PQ:JQ	0|1:22,16:38:99:648,0,873:412473:147:255
1165	494682	.	C	A	583.77	PASS	.	GT:AD:DP:GQ:PL:PS:PQ:JQ	0|1:20,15:35:99:612,0,792:412473:137:255
1165	494697	.	A	T	841.77	PASS	.	GT:AD:DP:GQ:PL:PS:PQ:JQ	0|1:17,22:39:99:870,0,690:412473:86:255
1165	494704	.	C	T	841.77	PASS	.	GT:AD:DP:GQ:PL:PS:PQ:JQ	0|1:18,22:40:99:870,0,690:412473:89:255
1165	494710	.	G	C	796.77	PASS	.	GT:AD:DP:GQ:PL:PS:PQ:JQ	0|1:18,21:39:99:825,0,735:412473:89:255
1165	494790	.	A	G	980.77	PASS	.	GT:AD:DP:GQ:PL:PS:PQ:JQ	0|1:24,27:51:99:1009,0,904:412473:183:255
1165	494818	.	C	T	1066.77	PASS	.	GT:AD:DP:GQ:PL:PS:PQ:JQ	0|1:26,31:57:99:1095,0,911:412473:206:255
1165	494917	.	G	A	988.77	PASS	.	GT:AD:DP:GQ:PL:PS:PQ:JQ	0|1:21,30:51:99:1017,0,748:412473:191:255
1165	494986	.	C	T	709.77	PASS	.	GT:AD:DP:GQ:PL:PS:PQ:JQ	0|1:22,20:42:99:738,0,794:412473:179:255
1165	495117	.	A	C	617.77	PASS	.	GT:AD:DP:GQ:PL:PS:PQ:JQ	0|1:18,18:36:99:646,0,697:412473:138:255
1165	495194	.	A	C	671.77	PASS	.	GT:AD:DP:GQ:PL:PS:PQ:JQ	0|1:22,19:41:99:700,0,860:412473:170:255
1165	495419	.	G	T	1144.77	PASS	.	GT:AD:DP:GQ:PL:PS:PQ:JQ	0|1:26,28:54:99:1173,0,1939:412473:200:255
1165	495426	.	A	G	1227.77	PASS	.	GT:AD:DP:GQ:PL:PS:PQ:JQ	0|1:23,32:55:99:1256,0,1897:412473:201:255
1165	495665	.	G	C	1426.77	PASS	.	GT:AD:DP:GQ:PL:PS:PQ:JQ	0|1:40,36:76:99:1455,0,2284:412473:255:255
1165	495679	.	A	G	1762.77	PASS	.	GT:AD:DP:GQ:PL:PS:PQ:JQ	0|1:38,46:84:99:1791,0,2232:412473:255:255
1165	495749	.	G	T	1704.77	PASS	.	GT:AD:DP:GQ:PL:PS:PQ:JQ	0|1:34,48:82:99:1733,0,1213:412473:255:255
1165	495829	.	T	C	1591.77	PASS	.	GT:AD:DP:GQ:PL:PS:PQ:JQ	0|1:27,42:69:99:1620,0,1001:412473:255:255
1165	495869	.	T	A	1687.77	PASS	.	GT:AD:DP:GQ:PL:PS:PQ:JQ	0|1:31,43:74:99:1716,0,1169:412473:255:255
1165	495873	.	G	A	1726.77	PASS	.	GT:AD:DP:GQ:PL:PS:PQ:JQ	0|1:32,45:77:99:1755,0,1200:412473:255:255
1165	495909	.	C	A	1649.77	PASS	.	GT:AD:DP:GQ:PL:PS:PQ:JQ	0|1:37,43:80:99:1678,0,1399:412473:255:255
1165	495927	.	C	T	1830.77	PASS	.	GT:AD:DP:GQ:PL:PS:PQ:JQ	0|1:38,47:85:99:1859,0,1454:412473:255:255
1165	495963	.	T	C	1500.77	PASS	.	GT:AD:DP:GQ:PL:PS:PQ:JQ	0|1:35,38:73:99:1529,0,1394:412473:255:255
1165	495980	.	T	C	1413.77	PASS	.	GT:AD:DP:GQ:PL:PS:PQ:JQ	0|1:36,36:72:99:1442,0,1442:412473:255:255
1165	496003	.	C	T	1170.77	PASS	.	GT:AD:DP:GQ:PL:PS:PQ:JQ	0|1:32,29:61:99:1199,0,1334:412473:210:255
1165	496091	.	C	T	1249.77	PASS	.	GT:AD:DP:GQ:PL:PS:PQ:JQ	0|1:23,32:55:99:1278,0,860:412473:187:255
1165	496114	.	A	G	1206.77	PASS	.	GT:AD:DP:GQ:PL:PS:PQ:JQ	0|1:21,29:50:99:1235,0,935:412473:177:255
1165	496126	.	C	T	1248.77	PASS	.	GT:AD:DP:GQ:PL:PS:PQ:JQ	0|1:22,32:54:99:1277,0,1214:412473:196:255
1165	496154	.	A	G	1260.77	PASS	.	GT:AD:DP:GQ:PL:PS:PQ:JQ	0|1:22,36:58:99:1289,0,1916:412473:215:255
1165	496211	.	G	A	1383.77	PASS	.	GT:AD:DP:GQ:PL:PS:PQ:JQ	0|1:19,33:52:99:1412,0,2194:412473:224:255
1165	496225	.	A	C	1408.77	PASS	.	GT:AD:DP:GQ:PL:PS:PQ:JQ	0|1:18,36:54:99:1437,0,2130:412473:225:255
1165	496312	.	G	T	1223.77	PASS	.	GT:AD:DP:GQ:PL:PS:PQ:JQ	0|1:24,35:59:99:1252,0,1680:412473:241:255
1165	496345	.	C	T	1220.77	PASS	.	GT:AD:DP:GQ:PL:PS:PQ:JQ	0|1:28,36:64:99:1249,0,1015:412473:224:255
1165	496372	.	G	A	1126.77	PASS	.	GT:AD:DP:GQ:PL:PS:PQ:JQ	0|1:40,36:76:99:1155,0,1344:412473:250:255
1165	496588	.	C	A	1260.77	PASS	.	GT:AD:DP:GQ:PL:PS:PQ:JQ	0|1:26,29:55:99:1289,0,1302:412473:203:255
1165	496608	.	A	G	1098.77	PASS	.	GT:AD:DP:GQ:PL:PS:PQ:JQ	0|1:28,29:57:99:1127,0,1435:412473:218:255
1165	496613	.	G	A	1161.77	PASS	.	GT:AD:DP:GQ:PL:PS:PQ:JQ	0|1:28,31:59:99:1190,0,1422:412473:212:255
1165	496674	.	T	C	818.77	PASS	.	GT:AD:DP:GQ:PL:PS:PQ:JQ	0|1:35,25:60:99:847,0,1272:412473:212:255
1165	496704	.	T	C	1009.77	PASS	.	GT:AD:DP:GQ:PL:PS:PQ:JQ	0|1:39,28:67:99:1038,0,1553:412473:228:255
1165	496707	.	C	G	987.77	PASS	.	GT:AD:DP:GQ:PL:PS:PQ:JQ	0|1:39,27:66:99:1016,0,1556:412473:225:255
1165	496761	.	T	G	831.77	PASS	.	GT:AD:DP:GQ:PL:PS:PQ:JQ	0|1:27,24:51:99:860,0,1146:412473:138:255
1165	496762	.	A	G	835.77	PASS	.	GT:AD:DP:GQ:PL:PS:PQ:JQ	0|1:27,24:51:99:864,0,1103:412473:150:255
1165	496790	.	G	A	718.77	PASS	.	GT:AD:DP:GQ:PL:PS:PQ:JQ	0|1:16,19:35:99:747,0,506:412473:166:255
1165	496803	.	T	G	685.77	PASS	.	GT:AD:DP:GQ:PL:PS:PQ:JQ	0|1:14,18:32:99:714,0,532:412473:158:255
1165	496804	.	T	C	685.77	PASS	.	GT:AD:DP:GQ:PL:PS:PQ:JQ	0|1:14,18:32:99:714,0,532:412473:157:255
1165	496817	.	A	G	807.77	PASS	.	GT:AD:DP:GQ:PL:PS:PQ:JQ	0|1:14,20:34:99:836,0,468:412473:152:255
1165	496874	.	C	T	717.77	PASS	.	GT:AD:DP:GQ:PL:PS:PQ:JQ	0|1:27,20:47:99:746,0,1065:412473:180:255
1165	496897	.	A	G	532.77	PASS	.	GT:AD:DP:GQ:PL:PS:PQ:JQ	0|1:23,16:39:99:561,0,861:412473:167:255
1165	496921	.	C	T	499.77	PASS	.	GT:AD:DP:GQ:PL:PS:PQ:JQ	0|1:20,13:33:99:528,0,798:412473:140:255
1165	496929	.	T	A	499.77	PASS	.	GT:AD:DP:GQ:PL:PS:PQ:JQ	0|1:20,14:34:99:528,0,798:412473:152:255
1165	496933	.	A	G	499.77	PASS	.	GT:AD:DP:GQ:PL:PS:PQ:JQ	0|1:19,14:33:99:528,0,798:412473:149:255
1165	500274	.	A	G	145.77	PASS	.	GT:AD:DP:GQ:PL:PS:PQ:JQ	0|1:26,6:32:99:174,0,1044:412473:164:255
1165	500655	.	A	G	745.77	PASS	.	GT:AD:DP:GQ:PL:PS:PQ:JQ	0|1:35,21:56:99:774,0,1516:412473:241:255
1165	500660	.	C	T	741.77	PASS	.	GT:AD:DP:GQ:PL:PS:PQ:JQ	0|1:35,21:56:99:770,0,1567:412473:252:255
1165	500668	.	G	A	696.77	PASS	.	GT:AD:DP:GQ:PL:PS:PQ:JQ	0|1:38,20:58:99:725,0,1620:412473:254:255
1165	500678	.	A	G	609.77	PASS	.	GT:AD:DP:GQ:PL:PS:PQ:JQ	0|1:37,18:55:99:638,0,1668:412473:255:255
1165	500813	.	G	A	604.77	PASS	.	GT:AD:DP:GQ:PL:PS:PQ:JQ	0|1:39,22:61:99:633,0,1395:412473:234:255
1165	500945	.	T	C	1244.77	PASS	.	GT:AD:DP:GQ:PL:PS:PQ:JQ	1|0:24,32:56:99:1273,0,1157:412473:214:255
1165	500967	.	A	G	1446.77	PASS	.	GT:AD:DP:GQ:PL:PS:PQ:JQ	1|0:26,37:63:99:1475,0,1402:412473:218:255
1165	500991	.	C	T	1494.77	PASS	.	GT:AD:DP:GQ:PL:PS:PQ:JQ	1|0:24,38:62:99:1523,0,1371:412473:206:255
1165	500994	.	T	C	1491.77	PASS	.	GT:AD:DP:GQ:PL:PS:PQ:JQ	1|0:25,38:63:99:1520,0,1406:412473:211:255
1165	501029	.	A	T	1211.77	PASS	.	GT:AD:DP:GQ:PL:PS:PQ:JQ	1|0:21,34:55:99:1240,0,533:412473:204:255
1165	501075	.	A	G	996.77	PASS	.	GT:AD:DP:GQ:PL:PS:PQ:JQ	1|0:23,25:48:99:1025,0,1359:412473:212:255
1165	501091	.	G	C	810.77	PASS	.	GT:AD:DP:GQ:PL:PS:PQ:JQ	1|0:23,20:43:99:839,0,1350:412473:191:255
1165	501193	.	A	T	1126.77	PASS	.	GT:AD:DP:GQ:PL:PS:PQ:JQ	0|1:18,28:46:99:1155,0,669:412473:249:255
1165	501194	.	C	G	1126.77	PASS	.	GT:AD:DP:GQ:PL:PS:PQ:JQ	0|1:18,29:47:99:1155,0,669:412473:255:255
1165	501545	.	A	C	624.77	PASS	.	GT:AD:DP:GQ:PL:PS:PQ:JQ	0|1:18,17:35:99:653,0,1137:412473:164:255
1165	501558	.	A	G	418.77	PASS	.	GT:AD:DP:GQ:PL:PS:PQ:JQ	0|1:17,12:29:99:447,0,1178:412473:161:255
1165	501560	.	A	G	421.77	PASS	.	GT:AD:DP:GQ:PL:PS:PQ:JQ	0|1:18,12:30:99:450,0,1136:412473:159:255
1165	501899	.	A	G	767.77	PASS	.	GT:AD:DP:GQ:PL:PS:PQ:JQ	0|1:38,24:62:99:796,0,1364:412473:255:255
1165	501904	.	C	T	187.77	PASS	.	GT:AD:DP:GQ:PL:PS:PQ:JQ	1|0:40,8:48:99:216,0,2099:412473:25:25
1165	501925	.	G	A	465.77	PASS	.	GT:AD:DP:GQ:PL:PS:PQ:JQ	0|1:44,18:62:99:494,0,1629:412473:255:255
1165	501966	.	A	G	171.77	PASS	.	GT:AD:DP:GQ:PL:PS:PQ:JQ	0|1:42,10:52:99:200,0,1460:412473:255:255
1165	502052	.	C	T	259.77	PASS	.	GT:AD:DP:GQ:PL:PS:PQ:JQ	0|1:42,10:52:99:288,0,1368:412473:255:255
1165	502141	.	C	T	980.73	PASS	.	GT:AD:DP:GQ:PL:PS:PQ:JQ	0|1:57,27:84:99:1018,0,2744:412473:160:255
1165	502163	.	G	T	2013.77	PASS	.	GT:AD:DP:GQ:PL:PS:PQ:JQ	1|1:47,51:98:99:2042,0,2042:412473:255:255
1165	502167	.	T	A	1830.73	PASS	.	GT:AD:DP:GQ:PL:PS:PQ:JQ	1|1:49,48:97:99:1868,0,2138:412473:255:255
1165	502194	.	A	G	948.73	PASS	.	GT:AD:DP:GQ:PL:PS:PQ:JQ	0|1:48,27:75:99:986,0,2043:412473:76:255
1165	502205	.	C	T	1092.77	PASS	.	GT:AD:DP:GQ:PL:PS:PQ:JQ	0|1:44,29:73:99:1121,0,1841:412473:255:255
1165	502209	.	C	T	151.77	PASS	.	GT:AD:DP:GQ:PL:PS:PQ:JQ	1|0:38,6:44:99:180,0,1575:412473:25:25
1165	502211	.	T	C	1137.77	PASS	.	GT:AD:DP:GQ:PL:PS:PQ:JQ	0|1:44,31:75:99:1166,0,1796:412473:255:255
1165	502231	.	A	G	1072.77	PASS	.	GT:AD:DP:GQ:PL:PS:PQ:JQ	0|1:52,29:81:99:1101,0,2027:412473:255:255
1165	502290	.	A	T	1518.77	PASS	.	GT:AD:DP:GQ:PL:PS:PQ:JQ	0|1:58,40:98:99:1547,0,2301:412473:255:255
1165	502309	.	T	G	1266.77	PASS	.	GT:AD:DP:GQ:PL:PS:PQ:JQ	0|1:57,34:91:99:1295,0,2325:412473:255:255
1165	502359	.	G	T	1418.77	PASS	.	GT:AD:DP:GQ:PL:PS:PQ:JQ	0|1:45,40:85:99:1447,0,1646:412473:255:255
1165	502393	.	T	G	1892.77	PASS	.	GT:AD:DP:GQ:PL:PS:PQ:JQ	0|1:41,49:90:99:1921,0,1603:412473:255:255
1165	502403	.	A	G	1844.77	PASS	.	GT:AD:DP:GQ:PL:PS:PQ:JQ	0|1:45,48:93:99:1873,0,1722:412473:255:255
1165	502434	.	G	T	1167.77	PASS	.	GT:AD:DP:GQ:PL:PS:PQ:JQ	0|1:34,31:65:99:1196,0,1318:412473:228:255
1165	502448	.	T	C	1144.77	PASS	.	GT:AD:DP:GQ:PL:PS:PQ:JQ	0|1:30,31:61:99:1173,0,1161:412473:243:255
1165	502483	.	T	C	1072.77	PASS	.	GT:AD:DP:GQ:PL:PS:PQ:JQ	0|1:49,30:79:99:1101,0,1960:412473:255:255
1165	502609	.	A	G	1165.77	PASS	.	GT:AD:DP:GQ:PL:PS:PQ:JQ	0|1:39,32:71:99:1194,0,1531:412473:247:255
1165	502622	.	A	G	1180.77	PASS	.	GT:AD:DP:GQ:PL:PS:PQ:JQ	0|1:33,30:63:99:1209,0,1395:412473:233:255
1165	502643	.	A	G	1035.77	PASS	.	GT:AD:DP:GQ:PL:PS:PQ:JQ	0|1:34,27:61:99:1064,0,1469:412473:224:255
1165	502690	.	T	G	1251.77	PASS	.	GT:AD:DP:GQ:PL:PS:PQ:JQ	0|1:34,33:67:99:1280,0,2394:412473:251:255
1165	502784	.	G	A	1369.77	PASS	.	GT:AD:DP:GQ:PL:PS:PQ:JQ	0|1:32,36:68:99:1398,0,2395:412473:255:255
1165	502789	.	G	T	1302.77	PASS	.	GT:AD:DP:GQ:PL:PS:PQ:JQ	0|1:32,34:66:99:1331,0,2407:412473:255:255
1165	502805	.	A	T	1251.77	PASS	.	GT:AD:DP:GQ:PL:PS:PQ:JQ	0|1:32,33:65:99:1280,0,2536:412473:255:255
1165	502837	.	A	T	1203.77	PASS	.	GT:AD:DP:GQ:PL:PS:PQ:JQ	0|1:33,29:62:99:1232,0,1715:412473:255:255
1165	502868	.	T	G	1491.77	PASS	.	GT:AD:DP:GQ:PL:PS:PQ:JQ	0|1:37,38:75:99:1520,0,1520:412473:255:255
1165	502877	.	G	A	1614.77	PASS	.	GT:AD:DP:GQ:PL:PS:PQ:JQ	0|1:40,40:80:99:1643,0,1553:412473:255:255
1165	502920	.	C	G	1685.77	PASS	.	GT:AD:DP:GQ:PL:PS:PQ:JQ	0|1:41,44:85:99:1714,0,1573:412473:255:255
1165	502933	.	G	A	1780.77	PASS	.	GT:AD:DP:GQ:PL:PS:PQ:JQ	0|1:42,45:87:99:1809,0,1622:412473:255:255
1165	502937	.	T	C	1735.77	PASS	.	GT:AD:DP:GQ:PL:PS:PQ:JQ	0|1:42,46:88:99:1764,0,1622:412473:255:255
1165	503003	.	C	G	1445.77	PASS	.	GT:AD:DP:GQ:PL:PS:PQ:JQ	0|1:35,42:77:99:1474,0,1271:412473:255:255
1165	503082	.	T	A	1289.77	PASS	.	GT:AD:DP:GQ:PL:PS:PQ:JQ	0|1:27,34:61:99:1318,0,934:412473:233:255
1165	503119	.	A	G	1295.77	PASS	.	GT:AD:DP:GQ:PL:PS:PQ:JQ	0|1:30,36:66:99:1324,0,1123:412473:233:255
1165	503134	.	A	G	1132.77	PASS	.	GT:AD:DP:GQ:PL:PS:PQ:JQ	0|1:32,31:63:99:1161,0,1260:412473:250:255
1165	503224	.	C	T	1077.77	PASS	.	GT:AD:DP:GQ:PL:PS:PQ:JQ	0|1:39,30:69:99:1106,0,1585:412473:251:255
1165	503231	.	T	C	1080.77	PASS	.	GT:AD:DP:GQ:PL:PS:PQ:JQ	0|1:37,30:67:99:1109,0,1547:412473:245:255
1165	503265	.	T	A	756.77	PASS	.	GT:AD:DP:GQ:PL:PS:PQ:JQ	0|1:31,20:51:99:785,0,1322:412473:207:255
1165	503278	.	A	C	724.77	PASS	.	GT:AD:DP:GQ:PL:PS:PQ:JQ	0|1:28,20:48:99:753,0,1199:412473:191:255
1165	503311	.	G	A	1041.77	PASS	.	GT:AD:DP:GQ:PL:PS:PQ:JQ	0|1:32,25:57:99:1070,0,1693:412473:216:255
1165	503324	.	T	A	1053.77	PASS	.	GT:AD:DP:GQ:PL:PS:PQ:JQ	0|1:29,28:57:99:1082,0,1616:412473:227:255
1165	503340	.	T	A	1098.77	PASS	.	GT:AD:DP:GQ:PL:PS:PQ:JQ	0|1:30,29:59:99:1127,0,1791:412473:238:255
1165	503344	.	G	T	1176.77	PASS	.	GT:AD:DP:GQ:PL:PS:PQ:JQ	0|1:30,29:59:99:1205,0,1828:412473:232:255
1165	503379	.	G	A	1014.77	PASS	.	GT:AD:DP:GQ:PL:PS:PQ:JQ	0|1:28,28:56:99:1043,0,1674:412473:222:255
1165	503477	.	G	C	652.77	PASS	.	GT:AD:DP:GQ:PL:PS:PQ:JQ	0|1:27,20:47:99:681,0,968:412473:182:255
1165	503514	.	T	A	738.77	PASS	.	GT:AD:DP:GQ:PL:PS:PQ:JQ	0|1:34,22:56:99:767,0,1259:412473:219:255
1165	503619	.	C	A	622.77	PASS	.	GT:AD:DP:GQ:PL:PS:PQ:JQ	0|1:35,18:53:99:651,0,1388:412473:191:255
1165	503620	.	T	C	622.77	PASS	.	GT:AD:DP:GQ:PL:PS:PQ:JQ	0|1:35,18:53:99:651,0,1388:412473:200:255
1165	503646	.	A	G	637.77	PASS	.	GT:AD:DP:GQ:PL:PS:PQ:JQ	0|1:29,18:47:99:666,0,1205:412473:183:255
1165	503695	.	G	A	338.77	PASS	.	GT:AD:DP:GQ:PL:PS:PQ:JQ	0|1:33,12:45:99:367,0,1184:412473:177:255
1165	503984	.	G	A	969.77	PASS	.	GT:AD:DP:GQ:PL:PS:PQ:JQ	0|1:26,29:55:99:998,0,943:412473:214:255
1165	504037	.	G	T	1152.77	PASS	.	GT:AD:DP:GQ:PL:PS:PQ:JQ	0|1:21,35:56:99:1181,0,688:412473:214:255
1165	504063	.	A	G	1354.77	PASS	.	GT:AD:DP:GQ:PL:PS:PQ:JQ	0|1:14,36:50:99:1383,0,423:412473:203:255
1165	504105	.	G	A	1300.77	PASS	.	GT:AD:DP:GQ:PL:PS:PQ:JQ	0|1:27,38:65:99:1329,0,879:412473:248:255
1165	504410	.	C	T	1250.77	PASS	.	GT:AD:DP:GQ:PL:PS:PQ:JQ	0|1:41,38:79:99:1279,0,1466:412473:255:255
1165	504517	.	G	A	1595.77	PASS	.	GT:AD:DP:GQ:PL:PS:PQ:JQ	0|1:39,43:82:99:1624,0,1550:412473:255:255
1165	504521	.	C	T	1595.77	PASS	.	GT:AD:DP:GQ:PL:PS:PQ:JQ	0|1:39,40:79:99:1624,0,1544:412473:255:255
1165	504523	.	T	C	1673.77	PASS	.	GT:AD:DP:GQ:PL:PS:PQ:JQ	1|1:37,43:80:99:1702,0,1431:412473:255:255
1165	504553	.	G	A	1477.77	PASS	.	GT:AD:DP:GQ:PL:PS:PQ:JQ	0|1:41,41:82:99:1506,0,1462:412473:255:255
1165	504778	.	T	G	1371.77	PASS	.	GT:AD:DP:GQ:PL:PS:PQ:JQ	0|1:49,36:85:99:1400,0,2899:412473:222:255
1165	504812	.	C	A	1253.77	PASS	.	GT:AD:DP:GQ:PL:PS:PQ:JQ	0|1:57,35:92:99:1282,0,2869:412473:78:255
1165	505144	.	C	A	1600.77	PASS	.	GT:AD:DP:GQ:PL:PS:PQ:JQ	0|1:33,42:75:99:1629,0,1457:412473:255:255
1165	505145	.	A	G	1600.77	PASS	.	GT:AD:DP:GQ:PL:PS:PQ:JQ	0|1:35,42:77:99:1629,0,1457:412473:255:255
1165	505237	.	T	A	1681.77	PASS	.	GT:AD:DP:GQ:PL:PS:PQ:JQ	0|1:35,44:79:99:1710,0,1268:412473:255:255
1165	505351	.	G	A	1362.77	PASS	.	GT:AD:DP:GQ:PL:PS:PQ:JQ	0|1:37,36:73:99:1391,0,1860:412473:255:255
1165	505352	.	C	T	1362.77	PASS	.	GT:AD:DP:GQ:PL:PS:PQ:JQ	0|1:37,36:73:99:1391,0,1860:412473:255:255
1165	505420	.	C	A	1171.77	PASS	.	GT:AD:DP:GQ:PL:PS:PQ:JQ	0|1:27,33:60:99:1200,0,985:412473:196:255
1165	505561	.	G	A	1361.77	PASS	.	GT:AD:DP:GQ:PL:PS:PQ:JQ	0|1:49,40:89:99:1390,0,1824:412473:255:255
1165	505635	.	T	C	1197.77	PASS	.	GT:AD:DP:GQ:PL:PS:PQ:JQ	0|1:42,35:77:99:1226,0,1475:412473:255:255
1165	505687	.	C	T	986.77	PASS	.	GT:AD:DP:GQ:PL:PS:PQ:JQ	0|1:46,29:75:99:1015,0,1880:412473:255:255
1165	505698	.	G	T	991.77	PASS	.	GT:AD:DP:GQ:PL:PS:PQ:JQ	0|1:44,26:70:99:1020,0,1805:412473:255:255
1165	505730	.	C	T	1214.77	PASS	.	GT:AD:DP:GQ:PL:PS:PQ:JQ	0|1:39,31:70:99:1243,0,1480:412473:255:255
1165	505743	.	T	C	1191.77	PASS	.	GT:AD:DP:GQ:PL:PS:PQ:JQ	0|1:37,32:69:99:1220,0,1622:412473:255:255
1165	505750	.	G	A	1302.77	PASS	.	GT:AD:DP:GQ:PL:PS:PQ:JQ	0|1:38,35:73:99:1331,0,1574:412473:255:255
1165	505795	.	T	A	1170.77	PASS	.	GT:AD:DP:GQ:PL:PS:PQ:JQ	0|1:34,31:65:99:1199,0,1334:412473:255:255
1165	505809	.	G	A	1290.77	PASS	.	GT:AD:DP:GQ:PL:PS:PQ:JQ	0|1:36,34:70:99:1319,0,1409:412473:255:255
1165	505863	.	T	A	1353.77	PASS	.	GT:AD:DP:GQ:PL:PS:PQ:JQ	0|1:42,34:76:99:1382,0,1697:412473:255:255
1165	505868	.	A	C	1272.77	PASS	.	GT:AD:DP:GQ:PL:PS:PQ:JQ	0|1:42,34:76:99:1301,0,1661:412473:254:255
1165	505869	.	G	A	1269.77	PASS	.	GT:AD:DP:GQ:PL:PS:PQ:JQ	0|1:40,33:73:99:1298,0,1703:412473:248:255
1165	505877	.	G	A	1370.77	PASS	.	GT:AD:DP:GQ:PL:PS:PQ:JQ	0|1:43,31:74:99:1399,0,1694:412473:255:255
1165	505894	.	C	G	1238.77	PASS	.	GT:AD:DP:GQ:PL:PS:PQ:JQ	0|1:48,35:83:99:1267,0,1928:412473:255:255
1165	505900	.	C	T	1208.77	PASS	.	GT:AD:DP:GQ:PL:PS:PQ:JQ	0|1:44,34:78:99:1237,0,1759:412473:255:255
1165	505927	.	G	A	232.77	PASS	.	GT:AD:DP:GQ:PL:PS:PQ:JQ	0|1:39,8:47:99:261,0,1602:412473:255:255
1165	505931	.	C	T	235.77	PASS	.	GT:AD:DP:GQ:PL:PS:PQ:JQ	0|1:37,9:46:99:264,0,1569:412473:242:255
1165	505932	.	A	C	235.77	PASS	.	GT:AD:DP:GQ:PL:PS:PQ:JQ	0|1:37,9:46:99:264,0,1569:412473:239:255
1165	505971	.	A	T	589.77	PASS	.	GT:AD:DP:GQ:PL:PS:PQ:JQ	0|1:32,17:49:99:618,0,1293:412473:239:255
1165	506077	.	G	T	705.77	PASS	.	GT:AD:DP:GQ:PL:PS:PQ:JQ	0|1:26,20:46:99:734,0,944:412473:186:255
1165	506107	.	G	A	839.77	PASS	.	GT:AD:DP:GQ:PL:PS:PQ:JQ	0|1:33,23:56:99:868,0,1355:412473:226:255
1165	506129	.	C	T	683.77	PASS	.	GT:AD:DP:GQ:PL:PS:PQ:JQ	0|1:40,21:61:99:712,0,1595:412473:219:255
1165	506181	.	T	C	645.77	PASS	.	GT:AD:DP:GQ:PL:PS:PQ:JQ	0|1:41,19:60:99:674,0,1653:412473:221:255
1165	506185	.	G	A	679.77	PASS	.	GT:AD:DP:GQ:PL:PS:PQ:JQ	0|1:41,20:61:99:708,0,1649:412473:224:255
1165	506321	.	C	A	413.77	PASS	.	GT:AD:DP:GQ:PL:PS:PQ:JQ	0|1:20,13:33:99:442,0,745:412473:164:255
1165	506482	.	T	G	829.77	PASS	.	GT:AD:DP:GQ:PL:PS:PQ:JQ	0|1:19,22:41:99:858,0,3721:412473:165:255
1165	506510	.	G	T	945.77	PASS	.	GT:AD:DP:GQ:PL:PS:PQ:JQ	0|1:24,24:48:99:974,0,4149:412473:184:255
1165	506532	.	G	A	1068.77	PASS	.	GT:AD:DP:GQ:PL:PS:PQ:JQ	0|1:24,28:52:99:1097,0,4085:412473:186:255
1165	506564	.	T	C	996.77	PASS	.	GT:AD:DP:GQ:PL:PS:PQ:JQ	0|1:26,27:53:99:1025,0,3506:412473:200:255
1165	506613	.	C	G	894.77	PASS	.	GT:AD:DP:GQ:PL:PS:PQ:JQ	0|1:26,24:50:99:923,0,2095:412473:192:255
1165	506643	.	A	T	891.77	PASS	.	GT:AD:DP:GQ:PL:PS:PQ:JQ	0|1:29,23:52:99:920,0,2130:412473:203:255
1165	506667	.	C	T	1137.77	PASS	.	GT:AD:DP:GQ:PL:PS:PQ:JQ	0|1:31,29:60:99:1166,0,1971:412473:227:255
1165	506673	.	G	A	1101.77	PASS	.	GT:AD:DP:GQ:PL:PS:PQ:JQ	0|1:29,29:58:99:1130,0,1803:412473:224:255
1165	506676	.	T	G	1095.77	PASS	.	GT:AD:DP:GQ:PL:PS:PQ:JQ	0|1:28,29:57:99:1124,0,1887:412473:221:255
1165	506701	.	A	G	1221.77	PASS	.	GT:AD:DP:GQ:PL:PS:PQ:JQ	0|1:31,31:62:99:1250,0,1699:412473:243:255
1165	506702	.	A	T	1221.77	PASS	.	GT:AD:DP:GQ:PL:PS:PQ:JQ	0|1:31,30:61:99:1250,0,1699:412473:242:255
1165	506735	.	A	T	1083.77	PASS	.	GT:AD:DP:GQ:PL:PS:PQ:JQ	0|1:34,29:63:99:1112,0,1509:412473:234:255
1165	506776	.	C	A	1404.77	PASS	.	GT:AD:DP:GQ:PL:PS:PQ:JQ	0|1:35,36:71:99:1433,0,1344:412473:255:255
1165	506833	.	C	T	1306.77	PASS	.	GT:AD:DP:GQ:PL:PS:PQ:JQ	1|0:32,35:67:99:1335,0,3305:412473:215:255
1165	506849	.	C	A	1302.77	PASS	.	GT:AD:DP:GQ:PL:PS:PQ:JQ	1|0:30,34:64:99:1331,0,3406:412473:224:255
1165	506857	.	T	C	1334.77	PASS	.	GT:AD:DP:GQ:PL:PS:PQ:JQ	1|0:31,35:66:99:1363,0,3390:412473:218:255
1165	507076	.	A	C	302.77	PASS	.	GT:AD:DP:GQ:PL:PS:PQ:JQ	1|0:16,10:26:99:331,0,608:412473:149:255
1165	507137	.	T	C	659.77	PASS	.	GT:AD:DP:GQ:PL:PS:PQ:JQ	1|0:22,18:40:99:688,0,870:412473:140:255
1165	507139	.	A	T	659.77	PASS	.	GT:AD:DP:GQ:PL:PS:PQ:JQ	1|0:22,17:39:99:688,0,870:412473:137:255
1165	507141	.	T	G	619.77	PASS	.	GT:AD:DP:GQ:PL:PS:PQ:JQ	1|0:22,16:38:99:648,0,873:412473:137:255
1165	507142	.	G	C	611.77	PASS	.	GT:AD:DP:GQ:PL:PS:PQ:JQ	1|0:22,16:38:99:640,0,873:412473:138:255
1165	507148	.	C	A	614.77	PASS	.	GT:AD:DP:GQ:PL:PS:PQ:JQ	1|0:21,16:37:99:643,0,831:412473:121:255
1165	507201	.	A	G	616.77	PASS	.	GT:AD:DP:GQ:PL:PS:PQ:JQ	1|0:21,19:40:99:645,0,804:412473:157:255
1165	507286	.	C	A	734.77	PASS	.	GT:AD:DP:GQ:PL:PS:PQ:JQ	0|1:22,24:46:99:763,0,686:412473:178:255
1165	507401	.	A	G	1084.77	PASS	.	GT:AD:DP:GQ:PL:PS:PQ:JQ	0|1:21,28:49:99:1113,0,798:412473:161:255
1165	507404	.	A	C	1080.77	PASS	.	GT:AD:DP:GQ:PL:PS:PQ:JQ	0|1:21,28:49:99:1109,0,839:412473:158:255
1165	507410	.	C	A	1035.77	PASS	.	GT:AD:DP:GQ:PL:PS:PQ:JQ	0|1:23,27:50:99:1064,0,881:412473:179:255
1165	507492	.	A	G	1002.77	PASS	.	GT:AD:DP:GQ:PL:PS:PQ:JQ	0|1:20,27:47:99:1031,0,696:412473:180:255
1165	507541	.	C	A	892.77	PASS	.	GT:AD:DP:GQ:PL:PS:PQ:JQ	0|1:23,26:49:99:921,0,858:412473:197:255
1165	507603	.	T	C	1011.77	PASS	.	GT:AD:DP:GQ:PL:PS:PQ:JQ	0|1:30,31:61:99:1040,0,1103:412473:230:255
1165	507977	.	T	G	604.77	PASS	.	GT:AD:DP:GQ:PL:PS:PQ:JQ	0|1:27,17:44:99:633,0,1070:412473:161:255
1165	508064	.	T	C	942.77	PASS	.	GT:AD:DP:GQ:PL:PS:PQ:JQ	0|1:34,29:63:99:971,0,1227:412473:203:255
1165	508167	.	C	T	1056.77	PASS	.	GT:AD:DP:GQ:PL:PS:PQ:JQ	0|1:28,30:58:99:1085,0,983:412473:204:255
1165	508244	.	T	C	692.77	PASS	.	GT:AD:DP:GQ:PL:PS:PQ:JQ	0|1:20,19:39:99:721,0,833:412473:144:255
1165	508269	.	C	T	694.77	PASS	.	GT:AD:DP:GQ:PL:PS:PQ:JQ	0|1:22,19:41:99:723,0,952:412473:156:255
1165	508391	.	A	G	1036.77	PASS	.	GT:AD:DP:GQ:PL:PS:PQ:JQ	0|1:22,31:53:99:1065,0,772:412473:179:255
1165	512160	.	G	A	775.77	PASS	.	GT:AD:DP:GQ:PL:PS:PQ:JQ	0|1:38,22:60:99:804,0,4270:412473:97:255
1165	512238	.	G	C	1340.77	PASS	.	GT:AD:DP:GQ:PL:PS:PQ:JQ	0|1:0,30:30:93:1369,93,0:412473:25:25
1165	512250	.	C	T	1445.77	PASS	.	GT:AD:DP:GQ:PL:PS:PQ:JQ	0|1:0,33:33:99:1474,102,0:412473:25:25
1165	512317	.	T	A	887.77	PASS	.	GT:AD:DP:GQ:PL:PS:PQ:JQ	0|1:26,26:52:99:916,0,938:412473:67:255
1165	512365	.	A	T	1015.77	PASS	.	GT:AD:DP:GQ:PL:PS:PQ:JQ	0|1:29,27:56:99:1044,0,1103:412473:191:255
1165	512393	.	A	G	963.77	PASS	.	GT:AD:DP:GQ:PL:PS:PQ:JQ	0|1:32,26:58:99:992,0,1307:412473:236:255
1165	512405	.	G	A	1080.77	PASS	.	GT:AD:DP:GQ:PL:PS:PQ:JQ	0|1:36,29:65:99:1109,0,1424:412473:255:255
1165	512407	.	A	T	1077.77	PASS	.	GT:AD:DP:GQ:PL:PS:PQ:JQ	0|1:36,29:65:99:1106,0,1466:412473:255:255
1165	512466	.	C	T	813.77	PASS	.	GT:AD:DP:GQ:PL:PS:PQ:JQ	0|1:40,22:62:99:842,0,1652:412473:251:255
1165	512494	.	T	A	757.77	PASS	.	GT:AD:DP:GQ:PL:PS:PQ:JQ	0|1:41,21:62:99:786,0,1739:412473:242:255
1165	512533	.	T	C	827.77	PASS	.	GT:AD:DP:GQ:PL:PS:PQ:JQ	0|1:37,25:62:99:856,0,1488:412473:217:255
1165	512629	.	A	C	1252.77	PASS	.	GT:AD:DP:GQ:PL:PS:PQ:JQ	0|1:37,36:73:99:1281,0,1337:412473:255:255
1165	512732	.	C	T	1069.77	PASS	.	GT:AD:DP:GQ:PL:PS:PQ:JQ	0|1:37,34:71:99:1098,0,1263:412473:242:255
1165	512925	.	T	A	557.77	PASS	.	GT:AD:DP:GQ:PL:PS:PQ:JQ	0|1:0,14:14:42:586,42,0:412473:25:25
1165	512945	.	T	C	703.77	PASS	.	GT:AD:DP:GQ:PL:PS:PQ:JQ	0|1:0,18:18:54:732,54,0:412473:25:25
1165	513152	.	G	A	1239.77	PASS	.	GT:AD:DP:GQ:PL:PS:PQ:JQ	0|1:39,34:73:99:1268,0,4658:412473:255:255
1165	513185	.	G	T	1335.77	PASS	.	GT:AD:DP:GQ:PL:PS:PQ:JQ	0|1:34,33:67:99:1364,0,4571:412473:251:255
1165	513202	.	A	T	1587.77	PASS	.	GT:AD:DP:GQ:PL:PS:PQ:JQ	0|1:34,40:74:99:1616,0,4390:412473:255:255
1165	513219	.	T	C	1584.77	PASS	.	GT:AD:DP:GQ:PL:PS:PQ:JQ	0|1:35,40:75:99:1613,0,4342:412473:255:255
1165	513242	.	A	G	1713.77	PASS	.	GT:AD:DP:GQ:PL:PS:PQ:JQ	0|1:34,41:75:99:1742,0,3645:412473:255:255
1165	513244	.	A	G	1665.77	PASS	.	GT:AD:DP:GQ:PL:PS:PQ:JQ	0|1:35,43:78:99:1694,0,3732:412473:255:255
1165	513267	.	T	C	1794.77	PASS	.	GT:AD:DP:GQ:PL:PS:PQ:JQ	0|1:34,46:80:99:1823,0,2731:412473:255:255
1165	513276	.	G	T	1836.77	PASS	.	GT:AD:DP:GQ:PL:PS:PQ:JQ	0|1:36,47:83:99:1865,0,2513:412473:255:255
1165	513300	.	A	G	2013.77	PASS	.	GT:AD:DP:GQ:PL:PS:PQ:JQ	0|1:28,50:78:99:2042,0,1025:412473:255:255
1165	513424	.	C	G	941.77	PASS	.	GT:AD:DP:GQ:PL:PS:PQ:JQ	0|1:45,31:76:99:970,0,1659:412473:255:255
1165	513649	.	A	G	1704.77	PASS	.	GT:AD:DP:GQ:PL:PS:PQ:JQ	0|1:40,45:85:99:1733,0,4096:412473:255:255
1165	513662	.	T	G	1583.77	PASS	.	GT:AD:DP:GQ:PL:PS:PQ:JQ	0|1:37,40:77:99:1612,0,4113:412473:255:255
1165	513679	.	C	T	1506.77	PASS	.	GT:AD:DP:GQ:PL:PS:PQ:JQ	0|1:42,41:83:99:1535,0,4050:412473:255:255
1165	513762	.	C	G	1278.73	PASS	.	GT:AD:DP:GQ:PL:PS:PQ:JQ	0|1:44,35:79:99:1316,0,2495:412473:232:255
1165	513766	.	C	T	1287.77	PASS	.	GT:AD:DP:GQ:PL:PS:PQ:JQ	0|1:45,35:80:99:1316,0,2519:412473:255:255
1165	513820	.	G	T	1668.77	PASS	.	GT:AD:DP:GQ:PL:PS:PQ:JQ	0|1:58,46:104:99:1697,0,2277:412473:255:255
1165	513866	.	C	T	1692.77	PASS	.	GT:AD:DP:GQ:PL:PS:PQ:JQ	0|1:56,43:99:99:1721,0,2706:412473:255:255
1165	513897	.	T	A	1764.77	PASS	.	GT:AD:DP:GQ:PL:PS:PQ:JQ	0|1:40,45:85:99:1793,0,2329:412473:255:255
1165	513907	.	C	T	1648.77	PASS	.	GT:AD:DP:GQ:PL:PS:PQ:JQ	0|1:43,43:86:99:1677,0,2177:412473:255:255
1165	513951	.	C	A	1419.77	PASS	.	GT:AD:DP:GQ:PL:PS:PQ:JQ	0|1:34,37:71:99:1448,0,1844:412473:255:255
1165	513956	.	G	T	1452.77	PASS	.	GT:AD:DP:GQ:PL:PS:PQ:JQ	0|1:37,37:74:99:1481,0,1967:412473:255:255
1165	513961	.	A	C	1419.77	PASS	.	GT:AD:DP:GQ:PL:PS:PQ:JQ	0|1:35,37:72:99:1448,0,1770:412473:255:255
1165	513975	.	G	A	1581.77	PASS	.	GT:AD:DP:GQ:PL:PS:PQ:JQ	0|1:34,39:73:99:1610,0,1842:412473:255:255
1165	513983	.	G	T	1545.77	PASS	.	GT:AD:DP:GQ:PL:PS:PQ:JQ	0|1:34,39:73:99:1574,0,1624:412473:255:255
1165	513990	.	G	C	1591.77	PASS	.	GT:AD:DP:GQ:PL:PS:PQ:JQ	0|1:0,36:36:99:1620,108,0:412473:25:25
1165	514033	.	C	T	1726.77	PASS	.	GT:AD:DP:GQ:PL:PS:PQ:JQ	0|1:0,37:37:99:1755,117,0:412473:25:25
1165	514061	.	C	T	1636.77	PASS	.	GT:AD:DP:GQ:PL:PS:PQ:JQ	0|1:0,36:36:99:1665,111,0:412473:25:25
1165	514082	.	A	T	1403.77	PASS	.	GT:AD:DP:GQ:PL:PS:PQ:JQ	0|1:0,32:32:96:1432,96,0:412473:25:25
1165	514113	.	T	G	1406.77	PASS	.	GT:AD:DP:GQ:PL:PS:PQ:JQ	0|1:1,33:34:71:1435,71,0:412473:25:25
1165	514117	.	T	G	1411.77	PASS	.	GT:AD:DP:GQ:PL:PS:PQ:JQ	0|1:0,31:31:96:1440,96,0:412473:25:25
1165	514133	.	A	T	1186.77	PASS	.	GT:AD:DP:GQ:PL:PS:PQ:JQ	0|1:0,27:27:81:1215,81,0:412473:25:25
1165	514166	.	A	C	1051.77	PASS	.	GT:AD:DP:GQ:PL:PS:PQ:JQ	0|1:0,24:24:72:1080,72,0:412473:25:25
1165	514177	.	C	T	1044.77	PASS	.	GT:AD:DP:GQ:PL:PS:PQ:JQ	0|1:0,24:24:72:1073,72,0:412473:25:25
1165	514338	.	A	C	1647.77	PASS	.	GT:AD:DP:GQ:PL:PS:PQ:JQ	0|1:37,44:81:99:1676,0,1300:412473:255:255
1165	514488	.	A	C	995.77	PASS	.	GT:AD:DP:GQ:PL:PS:PQ:JQ	0|1:42,31:73:99:1024,0,1487:412473:255:255
1165	514560	.	T	G	754.77	PASS	.	GT:AD:DP:GQ:PL:PS:PQ:JQ	0|1:42,23:65:99:783,0,1677:412473:255:255
1165	514595	.	C	T	751.77	PASS	.	GT:AD:DP:GQ:PL:PS:PQ:JQ	0|1:55,22:77:99:780,0,2197:412473:255:255
1165	514602	.	A	T	729.77	PASS	.	GT:AD:DP:GQ:PL:PS:PQ:JQ	0|1:54,22:76:99:758,0,2203:412473:243:255
1165	514649	.	T	C	637.77	PASS	.	GT:AD:DP:GQ:PL:PS:PQ:JQ	0|1:56,21:77:99:666,0,2028:412473:255:255
1165	514698	.	G	C	585.77	PASS	.	GT:AD:DP:GQ:PL:PS:PQ:JQ	0|1:60,19:79:99:614,0,3785:412473:255:255
1165	514699	.	C	T	585.77	PASS	.	GT:AD:DP:GQ:PL:PS:PQ:JQ	0|1:59,19:78:99:614,0,3785:412473:255:255
1165	514719	.	G	T	174.77	PASS	.	GT:AD:DP:GQ:PL:PS:PQ:JQ	0|1:57,9:66:99:203,0,2455:412473:255:255
1165	514792	.	C	G	292.77	PASS	.	GT:AD:DP:GQ:PL:PS:PQ:JQ	0|1:58,12:70:99:321,0,2730:412473:255:255
1165	514793	.	A	C	331.73	PASS	.	GT:AD:DP:GQ:PL:PS:PQ:JQ	0|1:60,14:74:99:369,0,2635:412473:255:255
1165	514913	.	T	C	780.77	PASS	.	GT:AD:DP:GQ:PL:PS:PQ:JQ	0|1:53,26:79:99:809,0,1986:412473:255:255
1165	514976	.	G	A	867.77	PASS	.	GT:AD:DP:GQ:PL:PS:PQ:JQ	0|1:50,25:75:99:896,0,2066:412473:255:255
1165	514999	.	A	G	1173.77	PASS	.	GT:AD:DP:GQ:PL:PS:PQ:JQ	0|1:46,31:77:99:1202,0,1877:412473:255:255
1165	515014	.	G	A	1437.77	PASS	.	GT:AD:DP:GQ:PL:PS:PQ:JQ	0|1:41,38:79:99:1466,0,1691:412473:255:255
1165	515046	.	T	C	1461.77	PASS	.	GT:AD:DP:GQ:PL:PS:PQ:JQ	0|1:33,38:71:99:1490,0,1355:412473:242:255
1165	515068	.	T	A	1458.77	PASS	.	GT:AD:DP:GQ:PL:PS:PQ:JQ	0|1:35,35:70:99:1487,0,1397:412473:243:255
1165	515090	.	A	G	1455.77	PASS	.	GT:AD:DP:GQ:PL:PS:PQ:JQ	0|1:37,37:74:99:1484,0,1439:412473:244:255
1165	515123	.	G	A	1110.77	PASS	.	GT:AD:DP:GQ:PL:PS:PQ:JQ	0|1:35,34:69:99:1139,0,1255:412473:234:255
1165	515162	.	C	A	1136.77	PASS	.	GT:AD:DP:GQ:PL:PS:PQ:JQ	0|1:43,31:74:99:1165,0,1673:412473:246:255
1165	515192	.	T	A	1417.77	PASS	.	GT:AD:DP:GQ:PL:PS:PQ:JQ	0|1:41,38:79:99:1446,0,1569:412473:255:255
1165	515222	.	T	G	1438.77	PASS	.	GT:AD:DP:GQ:PL:PS:PQ:JQ	0|1:42,42:84:99:1467,0,1421:412473:249:255
1165	515513	.	A	C	1368.77	PASS	.	GT:AD:DP:GQ:PL:PS:PQ:JQ	0|1:38,36:74:99:1397,0,1477:412473:249:255
1165	515517	.	C	T	1410.77	PASS	.	GT:AD:DP:GQ:PL:PS:PQ:JQ	0|1:38,36:74:99:1439,0,1484:412473:252:255
1165	515535	.	C	A	1416.77	PASS	.	GT:AD:DP:GQ:PL:PS:PQ:JQ	0|1:36,37:73:99:1445,0,1400:412473:255:255
1165	515552	.	T	A	1158.77	PASS	.	GT:AD:DP:GQ:PL:PS:PQ:JQ	0|1:35,31:66:99:1187,0,1494:412473:249:255
1165	515582	.	T	C	933.77	PASS	.	GT:AD:DP:GQ:PL:PS:PQ:JQ	0|1:31,26:57:99:962,0,1233:412473:215:255
1165	515587	.	T	C	932.77	PASS	.	GT:AD:DP:GQ:PL:PS:PQ:JQ	0|1:32,25:57:99:961,0,1235:412473:210:255
1165	515620	.	A	G	867.77	PASS	.	GT:AD:DP:GQ:PL:PS:PQ:JQ	0|1:32,26:58:99:896,0,1044:412473:221:255
1165	515647	.	T	C	978.77	PASS	.	GT:AD:DP:GQ:PL:PS:PQ:JQ	0|1:27,30:57:99:1007,0,968:412473:209:255
1165	515680	.	C	G	1147.77	PASS	.	GT:AD:DP:GQ:PL:PS:PQ:JQ	0|1:28,33:61:99:1176,0,980:412473:224:255
1165	515779	.	A	T	580.77	PASS	.	GT:AD:DP:GQ:PL:PS:PQ:JQ	0|1:34,20:54:99:609,0,1277:412473:213:255
1165	515836	.	A	G	984.77	PASS	.	GT:AD:DP:GQ:PL:PS:PQ:JQ	0|1:24,26:50:99:1013,0,1013:412473:206:255
1165	515841	.	T	G	987.77	PASS	.	GT:AD:DP:GQ:PL:PS:PQ:JQ	0|1:24,26:50:99:1016,0,971:412473:203:255
1165	515844	.	T	G	990.77	PASS	.	GT:AD:DP:GQ:PL:PS:PQ:JQ	0|1:24,26:50:99:1019,0,919:412473:207:255
1165	515877	.	A	C	985.77	PASS	.	GT:AD:DP:GQ:PL:PS:PQ:JQ	0|1:23,25:48:99:1014,0,929:412473:203:255
1165	515969	.	T	C	627.77	PASS	.	GT:AD:DP:GQ:PL:PS:PQ:JQ	0|1:25,18:43:99:656,0,882:412473:159:255
1165	516049	.	C	T	496.77	PASS	.	GT:AD:DP:GQ:PL:PS:PQ:JQ	0|1:21,14:35:99:525,0,805:412473:141:255
1165	516074	.	T	G	448.77	PASS	.	GT:AD:DP:GQ:PL:PS:PQ:JQ	0|1:23,13:36:99:477,0,927:412473:144:255
1165	516111	.	T	A	388.77	PASS	.	GT:AD:DP:GQ:PL:PS:PQ:JQ	0|1:15,10:25:99:417,0,597:412473:104:255
1165	516118	.	G	A	349.77	PASS	.	GT:AD:DP:GQ:PL:PS:PQ:JQ	0|1:14,10:24:99:378,0,558:412473:122:255
1165	516163	.	A	T	202.77	PASS	.	GT:AD:DP:GQ:PL:PS:PQ:JQ	0|1:7,6:13:99:231,0,262:412473:82:255
1165	516308	.	G	A	1469.77	PASS	.	GT:AD:DP:GQ:PL:PS:PQ:JQ	0|1:26,42:68:99:1498,0,837:412473:236:255
1165	516530	.	G	T	1386.77	PASS	.	GT:AD:DP:GQ:PL:PS:PQ:JQ	0|1:45,35:80:99:1415,0,2439:412473:255:255
1165	516538	.	G	T	1201.77	PASS	.	GT:AD:DP:GQ:PL:PS:PQ:JQ	0|1:45,33:78:99:1230,0,2218:412473:255:255
1165	516627	.	T	C	830.77	PASS	.	GT:AD:DP:GQ:PL:PS:PQ:JQ	0|1:36,23:59:99:859,0,5329:412473:241:255
1165	516674	.	G	T	750.77	PASS	.	GT:AD:DP:GQ:PL:PS:PQ:JQ	0|1:34,20:54:99:779,0,6747:412473:203:255
1165	516773	.	T	C	106.77	PASS	.	GT:AD:DP:GQ:PL:PS:PQ:JQ	0|1:28,6:34:99:135,0,1091:412473:176:255
1165	516959	.	T	C	1347.77	PASS	.	GT:AD:DP:GQ:PL:PS:PQ:JQ	0|1:45,35:80:99:1376,0,1781:412473:255:255
1165	517000	.	C	T	1212.77	PASS	.	GT:AD:DP:GQ:PL:PS:PQ:JQ	0|1:47,32:79:99:1241,0,2271:412473:255:255
1165	517033	.	T	C	1464.77	PASS	.	GT:AD:DP:GQ:PL:PS:PQ:JQ	0|1:47,38:85:99:1493,0,2301:412473:255:255
1165	517040	.	T	C	1456.77	PASS	.	GT:AD:DP:GQ:PL:PS:PQ:JQ	0|1:45,39:84:99:1485,0,2214:412473:255:255
1165	517116	.	G	C	1261.77	PASS	.	GT:AD:DP:GQ:PL:PS:PQ:JQ	0|1:41,38:79:99:1290,0,1455:412473:255:255
1165	517265	.	T	G	1748.77	PASS	.	GT:AD:DP:GQ:PL:PS:PQ:JQ	0|1:45,48:93:99:1777,0,1755:412473:255:255
1165	517276	.	G	A	1762.77	PASS	.	GT:AD:DP:GQ:PL:PS:PQ:JQ	0|1:46,47:93:99:1791,0,1839:412473:255:255
1165	517396	.	A	G	1685.77	PASS	.	GT:AD:DP:GQ:PL:PS:PQ:JQ	0|1:64,48:112:99:1714,0,2377:412473:255:255
1165	517434	.	T	A	1915.77	PASS	.	GT:AD:DP:GQ:PL:PS:PQ:JQ	0|1:69,50:119:99:1944,0,2822:412473:255:255
1165	517443	.	A	G	1944.77	PASS	.	GT:AD:DP:GQ:PL:PS:PQ:JQ	0|1:69,51:120:99:1973,0,2780:412473:255:255
1165	517474	.	T	G	1707.77	PASS	.	GT:AD:DP:GQ:PL:PS:PQ:JQ	0|1:65,46:111:99:1736,0,2378:412473:255:255
1165	517502	.	G	T	1262.77	PASS	.	GT:AD:DP:GQ:PL:PS:PQ:JQ	0|1:59,37:96:99:1291,0,2113:412473:255:255
1165	517832	.	A	G	891.77	PASS	.	GT:AD:DP:GQ:PL:PS:PQ:JQ	0|1:47,27:74:99:920,0,1759:412473:226:255
1165	517875	.	C	T	657.77	PASS	.	GT:AD:DP:GQ:PL:PS:PQ:JQ	0|1:37,19:56:99:686,0,1463:412473:228:255
1165	517898	.	A	G	637.77	PASS	.	GT:AD:DP:GQ:PL:PS:PQ:JQ	0|1:30,17:47:99:666,0,1206:412473:189:255
1165	517920	.	G	A	686.77	PASS	.	GT:AD:DP:GQ:PL:PS:PQ:JQ	0|1:36,21:57:99:715,0,1509:412473:209:255
1165	518084	.	A	T	576.77	PASS	.	GT:AD:DP:GQ:PL:PS:PQ:JQ	0|1:35,17:52:99:605,0,1447:412473:248:255
1165	518085	.	A	T	576.77	PASS	.	GT:AD:DP:GQ:PL:PS:PQ:JQ	0|1:35,17:52:99:605,0,1447:412473:249:255
1165	518086	.	A	T	576.77	PASS	.	GT:AD:DP:GQ:PL:PS:PQ:JQ	0|1:36,17:53:99:605,0,1447:412473:251:255
1165	518130	.	T	A	307.77	PASS	.	GT:AD:DP:GQ:PL:PS:PQ:JQ	0|1:27,10:37:99:336,0,1146:412473:205:255
1165	518169	.	T	G	173.77	PASS	.	GT:AD:DP:GQ:PL:PS:PQ:JQ	0|1:25,7:32:99:202,0,1071:412473:180:255
1165	518372	.	T	G	459.77	PASS	.	GT:AD:DP:GQ:PL:PS:PQ:JQ	0|1:28,17:45:99:488,0,1273:412473:191:255
1165	518501	.	C	T	403.77	PASS	.	GT:AD:DP:GQ:PL:PS:PQ:JQ	0|1:49,14:63:99:432,0,1976:412473:227:255
1165	518647	.	T	C	985.77	PASS	.	GT:AD:DP:GQ:PL:PS:PQ:JQ	0|1:40,28:68:99:1014,0,1517:412473:143:255
1165	518650	.	G	A	744.77	PASS	.	GT:AD:DP:GQ:PL:PS:PQ:JQ	0|1:49,19:68:99:773,0,2033:412473:198:255
1165	518683	.	A	G	384.77	PASS	.	GT:AD:DP:GQ:PL:PS:PQ:JQ	0|1:41,13:54:99:413,0,1808:412473:173:255
1165	518882	.	T	C	752.77	PASS	.	GT:AD:DP:GQ:PL:PS:PQ:JQ	0|1:51,24:75:99:781,0,1824:412473:233:255
1165	518972	.	T	G	591.77	PASS	.	GT:AD:DP:GQ:PL:PS:PQ:JQ	0|1:39,20:59:99:620,0,1446:412473:229:255
1165	519620	.	A	T	1128.77	PASS	.	GT:AD:DP:GQ:PL:PS:PQ:JQ	0|1:36,32:68:99:1157,0,2106:412473:236:255
1165	519642	.	T	C	1130.77	PASS	.	GT:AD:DP:GQ:PL:PS:PQ:JQ	0/1:38,32:70:99:1159,0,1974:412473:20:255
1165	519708	.	C	T	1160.77	PASS	.	GT:AD:DP:GQ:PL:PS:PQ:JQ	0|1:43,34:77:99:1189,0,1660:412473:48:255
1165	519832	.	T	C	934.77	PASS	.	GT:AD:DP:GQ:PL:PS:PQ:JQ	0|1:38,27:65:99:963,0,1356:412473:234:255
1165	520309	.	C	T	1243.77	PASS	.	GT:AD:DP:GQ:PL:PS:PQ:JQ	0|1:27,36:63:99:1272,0,989:412473:178:255
1165	520411	.	A	G	1359.77	PASS	.	GT:AD:DP:GQ:PL:PS:PQ:JQ	0|1:31,38:69:99:1388,0,1048:412473:255:255
1165	520555	.	T	C	1309.77	PASS	.	GT:AD:DP:GQ:PL:PS:PQ:JQ	0|1:37,37:74:99:1338,0,1356:412473:245:255
1165	521369	.	G	A	1103.77	PASS	.	GT:AD:DP:GQ:PL:PS:PQ:JQ	0|1:32,31:63:99:1132,0,1101:412473:218:255
1165	521405	.	G	A	1106.77	PASS	.	GT:AD:DP:GQ:PL:PS:PQ:JQ	0|1:32,32:64:99:1135,0,1208:412473:227:255
1165	521465	.	T	C	1015.77	PASS	.	GT:AD:DP:GQ:PL:PS:PQ:JQ	0|1:18,29:47:99:1044,0,670:412473:182:255
1165	521642	.	C	A	244.77	PASS	.	GT:AD:DP:GQ:PL:PS:PQ:JQ	0|1:28,15:43:99:273,0,914:412473:152:255
1165	521832	.	A	G	1022.77	PASS	.	GT:AD:DP:GQ:PL:PS:PQ:JQ	0|1:36,30:66:99:1051,0,1313:412473:230:255
1165	522627	.	G	C	1359.77	PASS	.	GT:AD:DP:GQ:PL:PS:PQ:JQ	0|1:33,38:71:99:1388,0,1046:412473:233:255
1165	523211	.	C	T	509.77	PASS	.	GT:AD:DP:GQ:PL:PS:PQ:JQ	1|0:29,14:43:99:538,0,11873:412473:25:25
1165	523212	.	C	G	508.77	PASS	.	GT:AD:DP:GQ:PL:PS:PQ:JQ	1|0:29,14:43:99:537,0,12727:412473:25:25
1165	523229	.	A	G	457.77	PASS	.	GT:AD:DP:GQ:PL:PS:PQ:JQ	1|0:34,9:43:99:486,0,16039:412473:25:25
1165	523231	.	T	A	247.77	PASS	.	GT:AD:DP:GQ:PL:PS:PQ:JQ	1|0:33,8:41:99:276,0,16054:412473:25:25
1165	523234	.	G	T	208.77	PASS	.	GT:AD:DP:GQ:PL:PS:PQ:JQ	1|0:32,8:40:99:237,0,15932:412473:25:25
1165	523241	.	T	A	295.77	PASS	.	GT:AD:DP:GQ:PL:PS:PQ:JQ	1|0:31,7:38:99:324,0,17336:412473:25:25
1165	523244	.	G	A	256.77	PASS	.	GT:AD:DP:GQ:PL:PS:PQ:JQ	1|0:29,9:38:99:285,0,17122:412473:25:25
1165	523245	.	G	T	259.77	PASS	.	GT:AD:DP:GQ:PL:PS:PQ:JQ	1|0:29,9:38:99:288,0,17260:412473:25:25
1165	523250	.	A	G	220.77	PASS	.	GT:AD:DP:GQ:PL:PS:PQ:JQ	1|0:29,8:37:99:249,0,17274:412473:25:25
1165	523259	.	G	A	262.77	PASS	.	GT:AD:DP:GQ:PL:PS:PQ:JQ	1|0:28,9:37:99:291,0,17465:412473:25:25
1165	523261	.	A	T	262.77	PASS	.	GT:AD:DP:GQ:PL:PS:PQ:JQ	1|0:28,9:37:99:291,0,17465:412473:25:25
1165	523271	.	G	A	262.77	PASS	.	GT:AD:DP:GQ:PL:PS:PQ:JQ	1|0:28,9:37:99:291,0,17490:412473:25:25
1165	523509	.	A	G	1162.77	PASS	.	GT:AD:DP:GQ:PL:PS:PQ:JQ	0|1:28,32:60:99:1191,0,1067:412473:216:255
1165	523702	.	C	T	733.77	PASS	.	GT:AD:DP:GQ:PL:PS:PQ:JQ	0|1:25,20:45:99:762,0,900:412473:180:255
1165	524103	.	G	A	605.77	PASS	.	GT:AD:DP:GQ:PL:PS:PQ:JQ	0|1:21,18:39:99:634,0,781:412473:173:255
1165	535339	.	A	G	855.77	PASS	.	GT:AD:DP:GQ:PL:PS:PQ:JQ	0|1:27,24:51:99:884,0,945:412473:210:255
1165	535479	.	C	T	1205.77	PASS	.	GT:AD:DP:GQ:PL:PS:PQ:JQ	0|1:26,35:61:99:1234,0,933:412473:227:255
1165	535581	.	A	G	1321.77	PASS	.	GT:AD:DP:GQ:PL:PS:PQ:JQ	0|1:37,37:74:99:1350,0,1352:412473:221:255
1165	536062	.	A	G	1392.77	PASS	.	GT:AD:DP:GQ:PL:PS:PQ:JQ	0|1:41,38:79:99:1421,0,1527:412473:224:255
1165	537448	.	T	C	1529.77	PASS	.	GT:AD:DP:GQ:PL:PS:PQ:JQ	0|1:27,45:72:99:1558,0,908:412473:216:255
1165	538405	.	G	T	57.77	PASS	.	GT:AD:DP:GQ:PL:PS:PQ:JQ	0|1:11,7:18:86:86,0,241:412473:84:255
1165	538492	.	C	T	760.77	PASS	.	GT:AD:DP:GQ:PL:PS:PQ:JQ	0|1:17,23:40:99:789,0,556:412473:195:255
1165	540405	.	C	T	1799.77	PASS	.	GT:AD:DP:GQ:PL:PS:PQ:JQ	0|1:33,47:80:99:1828,0,1079:412473:255:255
1165	540742	.	C	A	1156.77	PASS	.	GT:AD:DP:GQ:PL:PS:PQ:JQ	0|1:34,36:70:99:1185,0,1177:412473:255:255
1165	542223	.	G	C	1030.77	PASS	.	GT:AD:DP:GQ:PL:PS:PQ:JQ	0|1:17,29:46:99:1059,0,595:412473:172:255
1165	543286	.	A	T	1123.77	PASS	.	GT:AD:DP:GQ:PL:PS:PQ:JQ	0|1:29,31:60:99:1152,0,977:412473:230:255
1165	543348	.	G	T	1082.77	PASS	.	GT:AD:DP:GQ:PL:PS:PQ:JQ	0|1:39,33:72:99:1111,0,1421:412473:255:255
1165	543504	.	A	T	1559.77	PASS	.	GT:AD:DP:GQ:PL:PS:PQ:JQ	0|1:42,45:87:99:1588,0,1360:412473:255:255
1165	543732	.	T	C	1497.77	PASS	.	GT:AD:DP:GQ:PL:PS:PQ:JQ	0|1:26,39:65:99:1526,0,1056:412473:182:255
1165	544801	.	T	G	6503.77	PASS	.	GT:AD:DP:GQ:PL:PS:PQ:JQ	1|1:26,179:205:99:6532,0,423:412473:255:255
1165	544938	.	G	T	7426.77	PASS	.	GT:AD:DP:GQ:PL:PS:PQ:JQ	0|1:161,246:407:99:7455,0,5122:412473:255:255
1165	545082	.	A	T	5962.77	PASS	.	GT:AD:DP:GQ:PL:PS:PQ:JQ	0|1:231,175:406:99:5991,0,8088:412473:255:255
1165	545134	.	C	T	12542.8	PASS	.	GT:AD:DP:GQ:PL:PS:PQ:JQ	0|1:202,370:572:99:12571,0,6699:412473:255:255
1165	546324	.	A	G	1640.77	PASS	.	GT:AD:DP:GQ:PL:PS:PQ:JQ	0|1:50,55:105:99:1669,0,1668:412473:102:255
1165	546461	.	C	A	347.77	PASS	.	GT:AD:DP:GQ:PL:PS:PQ:JQ	0|1:20,16:36:99:376,0,655:412473:39:255
1165	546608	.	T	C	581.77	PASS	.	GT:AD:DP:GQ:PL:PS:PQ:JQ	0|1:53,23:76:99:610,0,1842:412473:63:255
1165	546651	.	G	A	299.77	PASS	.	GT:AD:DP:GQ:PL:PS:PQ:JQ	0|1:41,12:53:99:328,0,1463:412473:32:255
1165	547999	.	G	A	911.77	PASS	.	GT:AD:DP:GQ:PL:PS:PQ:JQ	0|1:33,26:59:99:940,0,1035:412473:203:255
1165	550230	.	A	G	1036.77	PASS	.	GT:AD:DP:GQ:PL:PS:PQ:JQ	0|1:21,30:51:99:1065,0,758:412473:189:255
1165	551101	.	T	C	2015.77	PASS	.	GT:AD:DP:GQ:PL:PS:PQ:JQ	0|1:32,55:87:99:2044,0,1063:412473:255:255
1165	551211	.	A	C	2455.77	PASS	.	GT:AD:DP:GQ:PL:PS:PQ:JQ	0|1:43,69:112:99:2484,0,1513:412473:255:255
1165	552156	.	T	A	764.77	PASS	.	GT:AD:DP:GQ:PL:PS:PQ:JQ	0|1:12,26:38:99:793,0,418:412473:219:255
1165	552787	.	G	T	1810.77	PASS	.	GT:AD:DP:GQ:PL:PS:PQ:JQ	0|1:30,47:77:99:1839,0,1397:412473:255:255
1165	553375	.	C	T	1166.77	PASS	.	GT:AD:DP:GQ:PL:PS:PQ:JQ	0|1:35,35:70:99:1195,0,1268:412473:245:255
1165	553948	.	T	A	1044.77	PASS	.	GT:AD:DP:GQ:PL:PS:PQ:JQ	0|1:25,29:54:99:1073,0,888:412473:214:255
1165	554002	.	C	A	810.77	PASS	.	GT:AD:DP:GQ:PL:PS:PQ:JQ	0|1:18,23:41:99:839,0,586:412473:155:255
1165	554409	.	A	G	1072.77	PASS	.	GT:AD:DP:GQ:PL:PS:PQ:JQ	0|1:38,33:71:99:1101,0,1394:412473:234:255
1165	554591	.	A	T	1852.77	PASS	.	GT:AD:DP:GQ:PL:PS:PQ:JQ	0|1:28,46:74:99:1881,0,1996:412473:240:255
1165	554593	.	G	T	1852.77	PASS	.	GT:AD:DP:GQ:PL:PS:PQ:JQ	0|1:28,47:75:99:1881,0,1996:412473:245:255
1165	555177	.	G	T	1807.77	PASS	.	GT:AD:DP:GQ:PL:PS:PQ:JQ	0|1:27,44:71:99:1836,0,1914:412473:255:255
1165	555198	.	G	A	1527.77	PASS	.	GT:AD:DP:GQ:PL:PS:PQ:JQ	0|1:26,39:65:99:1556,0,1892:412473:230:255
1165	555361	.	G	A	1122.77	PASS	.	GT:AD:DP:GQ:PL:PS:PQ:JQ	0|1:18,31:49:99:1151,0,550:412473:190:255
1165	556502	.	C	T	1158.77	PASS	.	GT:AD:DP:GQ:PL:PS:PQ:JQ	0|1:29,35:64:99:1187,0,1073:412473:236:255
1165	556619	.	A	C	844.77	PASS	.	GT:AD:DP:GQ:PL:PS:PQ:JQ	0|1:36,27:63:99:873,0,1348:412473:203:255
1165	556879	.	T	C	402.77	PASS	.	GT:AD:DP:GQ:PL:PS:PQ:JQ	0|1:15,12:27:99:431,0,571:412473:146:255
1165	557507	.	G	A	1027.77	PASS	.	GT:AD:DP:GQ:PL:PS:PQ:JQ	0|1:23,27:50:99:1056,0,1375:412473:194:255
1165	557515	.	G	T	994.77	PASS	.	GT:AD:DP:GQ:PL:PS:PQ:JQ	0|1:22,26:48:99:1023,0,1378:412473:182:255
1165	558129	.	C	T	995.77	PASS	.	GT:AD:DP:GQ:PL:PS:PQ:JQ	0|1:31,29:60:99:1024,0,1088:412473:209:255
1165	558517	.	A	G	589.77	PASS	.	GT:AD:DP:GQ:PL:PS:PQ:JQ	0|1:29,17:46:99:618,0,3676:412473:174:255
1165	558519	.	A	T	589.77	PASS	.	GT:AD:DP:GQ:PL:PS:PQ:JQ	0|1:29,17:46:99:618,0,3676:412473:174:255
1165	558523	.	C	A	592.77	PASS	.	GT:AD:DP:GQ:PL:PS:PQ:JQ	0|1:29,17:46:99:621,0,3676:412473:173:255
1165	558746	.	C	T	521.77	PASS	.	GT:AD:DP:GQ:PL:PS:PQ:JQ	0|1:25,17:42:99:550,0,885:412473:163:255
1165	558943	.	T	A	1089.77	PASS	.	GT:AD:DP:GQ:PL:PS:PQ:JQ	0|1:27,30:57:99:1118,0,984:412473:239:255
1165	559633	.	T	C	1294.77	PASS	.	GT:AD:DP:GQ:PL:PS:PQ:JQ	0|1:26,33:59:99:1323,0,1898:412473:212:255
1165	559650	.	G	A	1444.77	PASS	.	GT:AD:DP:GQ:PL:PS:PQ:JQ	0|1:31,41:72:99:1473,0,1988:412473:236:255
1165	560583	.	G	C	1173.77	PASS	.	GT:AD:DP:GQ:PL:PS:PQ:JQ	0|1:15,31:46:99:1202,0,532:412473:176:255
1165	560849	.	A	T	929.77	PASS	.	GT:AD:DP:GQ:PL:PS:PQ:JQ	0|1:41,29:70:99:958,0,1480:412473:215:255
1165	561380	.	A	C	1161.77	PASS	.	GT:AD:DP:GQ:PL:PS:PQ:JQ	0|1:23,31:54:99:1190,0,1809:412473:167:255
1165	561472	.	A	C	933.77	PASS	.	GT:AD:DP:GQ:PL:PS:PQ:JQ	0|1:20,26:46:99:962,0,697:412473:176:255
1165	561930	.	C	A	790.77	PASS	.	GT:AD:DP:GQ:PL:PS:PQ:JQ	0|1:16,22:38:99:819,0,601:412473:149:255
1165	562706	.	A	G	715.77	PASS	.	GT:AD:DP:GQ:PL:PS:PQ:JQ	0|1:32,23:55:99:744,0,1107:412473:191:255
1165	562856	.	C	A	945.77	PASS	.	GT:AD:DP:GQ:PL:PS:PQ:JQ	0|1:33,27:60:99:974,0,1270:412473:216:255
1165	563607	.	A	G	109.77	PASS	.	GT:AD:DP:GQ:PL:PS:PQ:JQ	1|0:23,5:28:99:138,0,4976:412473:25:25
1165	563618	.	A	G	97.77	PASS	.	GT:AD:DP:GQ:PL:PS:PQ:JQ	1|0:28,5:33:99:126,0,5234:412473:25:25
1165	563625	.	G	T	1219.77	PASS	.	GT:AD:DP:GQ:PL:PS:PQ:JQ	0|1:36,32:68:99:1248,0,5749:412473:230:255
1165	563652	.	A	C	1408.77	PASS	.	GT:AD:DP:GQ:PL:PS:PQ:JQ	0|1:44,35:79:99:1437,0,7670:412473:246:255
1165	563662	.	C	T	1314.77	PASS	.	GT:AD:DP:GQ:PL:PS:PQ:JQ	0|1:42,35:77:99:1343,0,7481:412473:242:255
1165	563677	.	C	T	1362.77	PASS	.	GT:AD:DP:GQ:PL:PS:PQ:JQ	0|1:39,36:75:99:1391,0,7163:412473:228:255
1165	563678	.	A	T	1365.77	PASS	.	GT:AD:DP:GQ:PL:PS:PQ:JQ	0|1:38,34:72:99:1394,0,7064:412473:228:255
1165	563741	.	T	A	1143.77	PASS	.	GT:AD:DP:GQ:PL:PS:PQ:JQ	0|1:36,32:68:99:1172,0,1342:412473:255:255
1165	563909	.	A	G	882.77	PASS	.	GT:AD:DP:GQ:PL:PS:PQ:JQ	0|1:34,25:59:99:911,0,1225:412473:246:255
1165	564289	.	A	C	1178.77	PASS	.	GT:AD:DP:GQ:PL:PS:PQ:JQ	0|1:31,31:62:99:1207,0,1205:412473:235:255
1165	564301	.	G	A	1303.77	PASS	.	GT:AD:DP:GQ:PL:PS:PQ:JQ	0|1:31,33:64:99:1332,0,1199:412473:205:255
1165	564334	.	A	T	1123.77	PASS	.	GT:AD:DP:GQ:PL:PS:PQ:JQ	0|1:29,29:58:99:1152,0,1127:412473:140:255
1165	564371	.	T	G	756.77	PASS	.	GT:AD:DP:GQ:PL:PS:PQ:JQ	0|1:32,21:53:99:785,0,1520:412473:209:255
1165	564378	.	C	T	798.77	PASS	.	GT:AD:DP:GQ:PL:PS:PQ:JQ	0|1:30,21:51:99:827,0,1548:412473:182:255
1165	564393	.	G	A	717.77	PASS	.	GT:AD:DP:GQ:PL:PS:PQ:JQ	0|1:31,20:51:99:746,0,1603:412473:191:255
1165	564402	.	A	G	711.77	PASS	.	GT:AD:DP:GQ:PL:PS:PQ:JQ	0|1:33,20:53:99:740,0,1785:412473:197:255
1165	564407	.	G	T	798.77	PASS	.	GT:AD:DP:GQ:PL:PS:PQ:JQ	0|1:30,21:51:99:827,0,1737:412473:182:255
1165	564482	.	C	A	865.77	PASS	.	GT:AD:DP:GQ:PL:PS:PQ:JQ	0|1:23,23:46:99:894,0,980:412473:203:255
1165	564506	.	C	T	897.77	PASS	.	GT:AD:DP:GQ:PL:PS:PQ:JQ	0|1:27,24:51:99:926,0,1715:412473:255:255
1165	564507	.	T	G	897.77	PASS	.	GT:AD:DP:GQ:PL:PS:PQ:JQ	0|1:27,24:51:99:926,0,1715:412473:255:255
1165	564525	.	T	A	778.77	PASS	.	GT:AD:DP:GQ:PL:PS:PQ:JQ	0|1:25,21:46:99:807,0,1640:412473:255:255
1165	564702	.	G	A	942.77	PASS	.	GT:AD:DP:GQ:PL:PS:PQ:JQ	0|1:25,25:50:99:971,0,1005:412473:188:255
1165	564725	.	C	T	1096.77	PASS	.	GT:AD:DP:GQ:PL:PS:PQ:JQ	0|1:25,31:56:99:1125,0,905:412473:192:255
1165	564787	.	T	G	1123.77	PASS	.	GT:AD:DP:GQ:PL:PS:PQ:JQ	0|1:25,30:55:99:1152,0,1483:412473:194:255
1165	564833	.	A	T	1401.77	PASS	.	GT:AD:DP:GQ:PL:PS:PQ:JQ	0|1:25,36:61:99:1430,0,1025:412473:200:255
1165	564848	.	T	C	1440.77	PASS	.	GT:AD:DP:GQ:PL:PS:PQ:JQ	0|1:28,37:65:99:1469,0,1064:412473:202:255
1165	564852	.	C	T	1563.77	PASS	.	GT:AD:DP:GQ:PL:PS:PQ:JQ	0|1:29,38:67:99:1592,0,1097:412473:209:255
1165	564894	.	A	G	1030.77	PASS	.	GT:AD:DP:GQ:PL:PS:PQ:JQ	0|1:22,28:50:99:1059,0,840:412473:174:255
1165	564915	.	A	C	859.77	PASS	.	GT:AD:DP:GQ:PL:PS:PQ:JQ	0|1:26,23:49:99:888,0,1023:412473:179:255
1165	564916	.	A	T	859.77	PASS	.	GT:AD:DP:GQ:PL:PS:PQ:JQ	0|1:26,23:49:99:888,0,1023:412473:179:255
1165	564935	.	C	A	942.77	PASS	.	GT:AD:DP:GQ:PL:PS:PQ:JQ	0|1:24,24:48:99:971,0,1017:412473:156:255
1165	564942	.	G	A	855.77	PASS	.	GT:AD:DP:GQ:PL:PS:PQ:JQ	0|1:26,23:49:99:884,0,1065:412473:167:255
1165	565010	.	C	T	688.77	PASS	.	GT:AD:DP:GQ:PL:PS:PQ:JQ	0|1:24,21:45:99:717,0,862:412473:175:255
1165	565046	.	C	T	1026.77	PASS	.	GT:AD:DP:GQ:PL:PS:PQ:JQ	0|1:26,26:52:99:1055,0,1011:412473:182:255
1165	565051	.	A	G	1026.77	PASS	.	GT:AD:DP:GQ:PL:PS:PQ:JQ	0|1:26,26:52:99:1055,0,1011:412473:183:255
1165	565073	.	C	A	1136.77	PASS	.	GT:AD:DP:GQ:PL:PS:PQ:JQ	0|1:24,29:53:99:1165,0,909:412473:195:255
1165	565141	.	A	G	701.77	PASS	.	GT:AD:DP:GQ:PL:PS:PQ:JQ	0|1:18,18:36:99:730,0,877:412473:149:255
1165	565158	.	A	T	751.77	PASS	.	GT:AD:DP:GQ:PL:PS:PQ:JQ	0|1:20,20:40:99:780,0,1021:412473:153:255
1165	565278	.	G	C	1048.77	PASS	.	GT:AD:DP:GQ:PL:PS:PQ:JQ	0|1:19,27:46:99:1077,0,870:412473:155:255
1165	565286	.	G	A	1121.77	PASS	.	GT:AD:DP:GQ:PL:PS:PQ:JQ	0|1:19,29:48:99:1150,0,864:412473:179:255
1165	565761	.	T	C	1009.77	PASS	.	GT:AD:DP:GQ:PL:PS:PQ:JQ	0|1:24,29:53:99:1038,0,825:412473:184:255
1165	565932	.	T	C	585.77	PASS	.	GT:AD:DP:GQ:PL:PS:PQ:JQ	0|1:16,17:33:99:614,0,594:412473:131:255
1165	566174	.	T	G	942.77	PASS	.	GT:AD:DP:GQ:PL:PS:PQ:JQ	0|1:23,23:46:99:971,0,1447:412473:153:255
1165	566179	.	C	T	977.77	PASS	.	GT:AD:DP:GQ:PL:PS:PQ:JQ	0|1:24,27:51:99:1006,0,1441:412473:159:255
1165	566227	.	A	T	655.77	PASS	.	GT:AD:DP:GQ:PL:PS:PQ:JQ	0|1:28,21:49:99:684,0,962:412473:130:255
1165	566385	.	A	G	852.77	PASS	.	GT:AD:DP:GQ:PL:PS:PQ:JQ	0|1:34,26:60:99:881,0,1259:412473:193:255
1165	566535	.	G	A	703.77	PASS	.	GT:AD:DP:GQ:PL:PS:PQ:JQ	0|1:19,19:38:99:732,0,818:412473:169:255
1165	566536	.	A	C	703.77	PASS	.	GT:AD:DP:GQ:PL:PS:PQ:JQ	0|1:19,19:38:99:732,0,818:412473:166:255
1165	567139	.	T	C	912.77	PASS	.	GT:AD:DP:GQ:PL:PS:PQ:JQ	0|1:33,26:59:99:941,0,1180:412473:215:255
1165	567197	.	C	A	760.77	PASS	.	GT:AD:DP:GQ:PL:PS:PQ:JQ	0|1:38,24:62:99:789,0,1458:412473:221:255
1165	567468	.	C	T	986.77	PASS	.	GT:AD:DP:GQ:PL:PS:PQ:JQ	0|1:28,28:56:99:1015,0,1084:412473:228:255
1165	567558	.	C	A	1068.77	PASS	.	GT:AD:DP:GQ:PL:PS:PQ:JQ	0|1:27,29:56:99:1097,0,997:412473:225:255
1165	567624	.	G	A	951.77	PASS	.	GT:AD:DP:GQ:PL:PS:PQ:JQ	0|1:27,27:54:99:980,0,979:412473:195:255
1165	567749	.	A	G	1405.77	PASS	.	GT:AD:DP:GQ:PL:PS:PQ:JQ	0|1:23,39:62:99:1434,0,720:412473:191:255
1165	568104	.	A	G	732.77	PASS	.	GT:AD:DP:GQ:PL:PS:PQ:JQ	0|1:22,22:44:99:761,0,796:412473:162:255
1165	568171	.	T	C	549.73	PASS	.	GT:AD:DP:GQ:PL:PS:PQ:JQ	0|1:24,24:48:99:587,0,854:412473:171:255
1165	568478	.	C	T	698.77	PASS	.	GT:AD:DP:GQ:PL:PS:PQ:JQ	0|1:34,22:56:99:727,0,1250:412473:200:255
1165	568557	.	T	C	925.77	PASS	.	GT:AD:DP:GQ:PL:PS:PQ:JQ	0|1:40,28:68:99:954,0,1501:412473:231:255
1165	569011	.	C	T	541.77	PASS	.	GT:AD:DP:GQ:PL:PS:PQ:JQ	0|1:33,16:49:99:570,0,1242:412473:222:255
1165	569295	.	G	A	515.77	PASS	.	GT:AD:DP:GQ:PL:PS:PQ:JQ	0|1:55,17:72:99:544,0,2243:412473:255:255
1165	570204	.	A	T	1276.77	PASS	.	GT:AD:DP:GQ:PL:PS:PQ:JQ	0|1:31,34:65:99:1305,0,2420:412473:215:255
1165	570238	.	C	G	1432.77	PASS	.	GT:AD:DP:GQ:PL:PS:PQ:JQ	0|1:27,37:64:99:1461,0,2533:412473:227:255
1165	570274	.	A	T	1092.77	PASS	.	GT:AD:DP:GQ:PL:PS:PQ:JQ	0|1:24,29:53:99:1121,0,1936:412473:212:255
1165	570541	.	C	T	840.77	PASS	.	GT:AD:DP:GQ:PL:PS:PQ:JQ	0|1:42,25:67:99:869,0,1502:412473:223:255
1165	570652	.	T	C	1140.77	PASS	.	GT:AD:DP:GQ:PL:PS:PQ:JQ	0|1:39,32:71:99:1169,0,1474:412473:231:255
1165	570693	.	T	G	934.77	PASS	.	GT:AD:DP:GQ:PL:PS:PQ:JQ	0|1:31,26:57:99:963,0,1137:412473:157:255
1165	571120	.	A	G	610.77	PASS	.	GT:AD:DP:GQ:PL:PS:PQ:JQ	0|1:32,18:50:99:639,0,1125:412473:207:255
1165	571308	.	A	C	913.77	PASS	.	GT:AD:DP:GQ:PL:PS:PQ:JQ	0|1:36,24:60:99:942,0,2119:412473:206:255
1165	571906	.	C	T	735.77	PASS	.	GT:AD:DP:GQ:PL:PS:PQ:JQ	0|1:32,22:54:99:764,0,1227:412473:159:255
1165	572015	.	A	C	488.77	PASS	.	GT:AD:DP:GQ:PL:PS:PQ:JQ	0|1:0,13:13:39:517,39,0:412473:25:25
1165	572080	.	A	T	330.77	PASS	.	GT:AD:DP:GQ:PL:PS:PQ:JQ	0|1:42,13:55:99:359,0,1570:412473:218:255
1165	572219	.	A	C	624.77	PASS	.	GT:AD:DP:GQ:PL:PS:PQ:JQ	0|1:33,20:53:99:653,0,1285:412473:203:255
1165	572560	.	G	T	704.77	PASS	.	GT:AD:DP:GQ:PL:PS:PQ:JQ	0|1:26,20:46:99:733,0,1060:412473:188:255
1165	572563	.	G	T	704.77	PASS	.	GT:AD:DP:GQ:PL:PS:PQ:JQ	0|1:27,20:47:99:733,0,1060:412473:190:255
1165	572638	.	C	A	689.77	PASS	.	GT:AD:DP:GQ:PL:PS:PQ:JQ	0|1:20,22:42:99:718,0,702:412473:129:255
1165	572778	.	G	A	766.77	PASS	.	GT:AD:DP:GQ:PL:PS:PQ:JQ	0|1:23,22:45:99:795,0,842:412473:171:255
1165	572957	.	G	T	591.77	PASS	.	GT:AD:DP:GQ:PL:PS:PQ:JQ	0|1:30,19:49:99:620,0,1098:412473:171:255
1165	573083	.	A	C	375.77	PASS	.	GT:AD:DP:GQ:PL:PS:PQ:JQ	0|1:27,13:40:99:404,0,892:412473:147:255
1165	573841	.	A	C	386.77	PASS	.	GT:AD:DP:GQ:PL:PS:PQ:JQ	0|1:26,12:38:99:415,0,938:412473:158:255
1165	574552	.	T	A	424.77	PASS	.	GT:AD:DP:GQ:PL:PS:PQ:JQ	0|1:31,17:48:99:453,0,1156:412473:170:255
1165	575269	.	G	T	989.77	PASS	.	GT:AD:DP:GQ:PL:PS:PQ:JQ	0|1:42,28:70:99:1018,0,1587:412473:249:255
1165	576004	.	C	T	1203.77	PASS	.	GT:AD:DP:GQ:PL:PS:PQ:JQ	0|1:47,33:80:99:1232,0,3283:412473:246:255
1165	576019	.	T	C	1248.77	PASS	.	GT:AD:DP:GQ:PL:PS:PQ:JQ	0|1:39,34:73:99:1277,0,2959:412473:234:255
1165	577339	.	T	G	1484.77	PASS	.	GT:AD:DP:GQ:PL:PS:PQ:JQ	0|1:27,44:71:99:1513,0,903:412473:236:255
1165	577518	.	A	G	1256.77	PASS	.	GT:AD:DP:GQ:PL:PS:PQ:JQ	0|1:37,37:74:99:1285,0,1338:412473:236:255
1165	577594	.	G	T	1478.77	PASS	.	GT:AD:DP:GQ:PL:PS:PQ:JQ	0|1:31,43:74:99:1507,0,1071:412473:239:255
1165	577745	.	G	A	1183.77	PASS	.	GT:AD:DP:GQ:PL:PS:PQ:JQ	0|1:24,33:57:99:1212,0,878:412473:212:255
1165	578201	.	C	G	1227.77	PASS	.	GT:AD:DP:GQ:PL:PS:PQ:JQ	0|1:34,32:66:99:1256,0,1332:412473:255:255
1165	578213	.	A	G	1293.77	PASS	.	GT:AD:DP:GQ:PL:PS:PQ:JQ	0|1:36,37:73:99:1322,0,1398:412473:255:255
1165	578489	.	T	A	1228.77	PASS	.	GT:AD:DP:GQ:PL:PS:PQ:JQ	0|1:37,36:73:99:1257,0,1326:412473:252:255
1165	578685	.	A	C	1483.77	PASS	.	GT:AD:DP:GQ:PL:PS:PQ:JQ	0|1:35,41:76:99:1512,0,1218:412473:255:255
1165	578928	.	A	C	1405.77	PASS	.	GT:AD:DP:GQ:PL:PS:PQ:JQ	0|1:33,41:74:99:1434,0,1149:412473:244:255
1165	580134	.	G	A	1017.77	PASS	.	GT:AD:DP:GQ:PL:PS:PQ:JQ	0|1:27,27:54:99:1046,0,989:412473:194:255
1165	580373	.	C	T	1153.77	PASS	.	GT:AD:DP:GQ:PL:PS:PQ:JQ	0|1:42,36:78:99:1182,0,1559:412473:255:255
1165	581099	.	A	G	800.77	PASS	.	GT:AD:DP:GQ:PL:PS:PQ:JQ	0|1:31,23:54:99:829,0,1091:412473:197:255
1165	581184	.	C	G	871.77	PASS	.	GT:AD:DP:GQ:PL:PS:PQ:JQ	0|1:31,25:56:99:900,0,1187:412473:221:255
1165	581200	.	G	T	852.77	PASS	.	GT:AD:DP:GQ:PL:PS:PQ:JQ	0|1:28,22:50:99:881,0,1106:412473:213:255
1165	581208	.	C	A	847.77	PASS	.	GT:AD:DP:GQ:PL:PS:PQ:JQ	0|1:27,23:50:99:876,0,1064:412473:203:255
1165	581280	.	G	A	658.77	PASS	.	GT:AD:DP:GQ:PL:PS:PQ:JQ	0|1:23,18:41:99:687,0,886:412473:193:255
1165	581285	.	A	G	655.77	PASS	.	GT:AD:DP:GQ:PL:PS:PQ:JQ	0|1:24,18:42:99:684,0,914:412473:200:255
1165	581311	.	C	T	578.77	PASS	.	GT:AD:DP:GQ:PL:PS:PQ:JQ	0|1:21,16:37:99:607,0,772:412473:189:255
1165	581577	.	C	T	1410.77	PASS	.	GT:AD:DP:GQ:PL:PS:PQ:JQ	0|1:21,36:57:99:1439,0,3241:412473:206:255
1165	581581	.	T	G	1494.77	PASS	.	GT:AD:DP:GQ:PL:PS:PQ:JQ	0|1:21,37:58:99:1523,0,3531:412473:209:255
1165	581595	.	C	T	1518.77	PASS	.	GT:AD:DP:GQ:PL:PS:PQ:JQ	0|1:29,39:68:99:1547,0,4004:412473:244:255
1165	581612	.	G	A	1906.77	PASS	.	GT:AD:DP:GQ:PL:PS:PQ:JQ	0|1:0,42:42:99:1935,132,0:412473:25:25
1165	581640	.	G	C	1681.77	PASS	.	GT:AD:DP:GQ:PL:PS:PQ:JQ	0|1:0,38:38:99:1710,114,0:412473:25:25
1165	581647	.	G	C	1681.77	PASS	.	GT:AD:DP:GQ:PL:PS:PQ:JQ	0|1:0,38:38:99:1710,114,0:412473:25:25
1165	581687	.	C	T	1411.77	PASS	.	GT:AD:DP:GQ:PL:PS:PQ:JQ	0|1:0,32:32:96:1440,96,0:412473:25:25
1165	581693	.	C	T	1321.77	PASS	.	GT:AD:DP:GQ:PL:PS:PQ:JQ	0|1:0,29:29:90:1350,90,0:412473:25:25
1165	581696	.	C	G	1411.77	PASS	.	GT:AD:DP:GQ:PL:PS:PQ:JQ	0|1:0,29:29:96:1440,96,0:412473:25:25
1165	581706	.	A	T	1411.77	PASS	.	GT:AD:DP:GQ:PL:PS:PQ:JQ	0|1:0,32:32:96:1440,96,0:412473:25:25
1165	581731	.	T	G	1411.77	PASS	.	GT:AD:DP:GQ:PL:PS:PQ:JQ	0|1:0,31:31:96:1440,96,0:412473:25:25
1165	581742	.	G	A	1321.77	PASS	.	GT:AD:DP:GQ:PL:PS:PQ:JQ	0|1:0,28:28:90:1350,90,0:412473:25:25
1165	581743	.	C	T	1321.77	PASS	.	GT:AD:DP:GQ:PL:PS:PQ:JQ	0|1:0,28:28:90:1350,90,0:412473:25:25
1165	581762	.	T	G	1326.77	PASS	.	GT:AD:DP:GQ:PL:PS:PQ:JQ	0|1:0,29:29:93:1355,93,0:412473:25:25
1165	581821	.	A	C	1159.77	PASS	.	GT:AD:DP:GQ:PL:PS:PQ:JQ	0|1:43,32:75:99:1188,0,5426:412473:255:255
1165	581846	.	G	T	1455.77	PASS	.	GT:AD:DP:GQ:PL:PS:PQ:JQ	0|1:34,36:70:99:1484,0,5902:412473:248:255
1165	581860	.	T	C	1374.77	PASS	.	GT:AD:DP:GQ:PL:PS:PQ:JQ	0|1:35,36:71:99:1403,0,5961:412473:243:255
1165	581873	.	C	T	1464.77	PASS	.	GT:AD:DP:GQ:PL:PS:PQ:JQ	0|1:33,38:71:99:1493,0,5604:412473:255:255
1165	581890	.	A	G	1399.77	PASS	.	GT:AD:DP:GQ:PL:PS:PQ:JQ	0|1:27,35:62:99:1428,0,4116:412473:245:255
1165	581944	.	C	A	1173.77	PASS	.	GT:AD:DP:GQ:PL:PS:PQ:JQ	0|1:36,33:69:99:1202,0,1284:412473:254:255
1165	581980	.	A	G	906.77	PASS	.	GT:AD:DP:GQ:PL:PS:PQ:JQ	0|1:36,26:62:99:935,0,1278:412473:227:255
1165	582017	.	G	T	1094.77	PASS	.	GT:AD:DP:GQ:PL:PS:PQ:JQ	0|1:31,29:60:99:1123,0,2215:412473:237:255
1165	582040	.	C	G	1127.77	PASS	.	GT:AD:DP:GQ:PL:PS:PQ:JQ	0|1:33,29:62:99:1156,0,2303:412473:203:255
1165	582068	.	G	A	861.77	PASS	.	GT:AD:DP:GQ:PL:PS:PQ:JQ	0|1:28,26:54:99:890,0,1020:412473:248:255
1165	582096	.	T	C	884.77	PASS	.	GT:AD:DP:GQ:PL:PS:PQ:JQ	0|1:24,24:48:99:913,0,979:412473:218:255
1165	582177	.	T	G	1239.77	PASS	.	GT:AD:DP:GQ:PL:PS:PQ:JQ	0|1:25,31:56:99:1268,0,916:412473:242:255
1165	582196	.	A	G	1298.77	PASS	.	GT:AD:DP:GQ:PL:PS:PQ:JQ	0|1:27,33:60:99:1327,0,1073:412473:233:255
1165	582204	.	A	T	1256.77	PASS	.	GT:AD:DP:GQ:PL:PS:PQ:JQ	0|1:28,33:61:99:1285,0,1110:412473:241:255
1165	582236	.	C	A	913.77	PASS	.	GT:AD:DP:GQ:PL:PS:PQ:JQ	0|1:22,24:46:99:942,0,905:412473:198:255
1165	582264	.	G	T	959.77	PASS	.	GT:AD:DP:GQ:PL:PS:PQ:JQ	0|1:22,26:48:99:988,0,861:412473:201:255
1165	582346	.	A	C	887.77	PASS	.	GT:AD:DP:GQ:PL:PS:PQ:JQ	0|1:18,25:43:99:916,0,768:412473:214:255
1165	582459	.	T	C	930.77	PASS	.	GT:AD:DP:GQ:PL:PS:PQ:JQ	0|1:30,25:55:99:959,0,1184:412473:224:255
1165	582470	.	T	A	843.77	PASS	.	GT:AD:DP:GQ:PL:PS:PQ:JQ	0|1:30,23:53:99:872,0,1232:412473:255:255
1165	582483	.	C	T	711.77	PASS	.	GT:AD:DP:GQ:PL:PS:PQ:JQ	0|1:33,20:53:99:740,0,1399:412473:255:255
1165	582500	.	T	A	376.77	PASS	.	GT:AD:DP:GQ:PL:PS:PQ:JQ	0|1:32,9:41:99:405,0,1506:412473:220:255
1165	582625	.	A	C	1218.77	PASS	.	GT:AD:DP:GQ:PL:PS:PQ:JQ	0|1:41,35:76:99:1247,0,1498:412473:198:255
1165	582664	.	C	T	1341.77	PASS	.	GT:AD:DP:GQ:PL:PS:PQ:JQ	0|1:35,37:72:99:1370,0,1771:412473:255:255
1165	582688	.	G	A	1257.77	PASS	.	GT:AD:DP:GQ:PL:PS:PQ:JQ	0|1:32,32:64:99:1286,0,1647:412473:255:255
1165	582710	.	G	A	1408.77	PASS	.	GT:AD:DP:GQ:PL:PS:PQ:JQ	0|1:34,38:72:99:1437,0,1323:412473:255:255
1165	582750	.	G	T	1187.77	PASS	.	GT:AD:DP:GQ:PL:PS:PQ:JQ	0|1:38,32:70:99:1216,0,1464:412473:255:255
1165	582760	.	A	C	1242.77	PASS	.	GT:AD:DP:GQ:PL:PS:PQ:JQ	0|1:37,33:70:99:1271,0,1454:412473:255:255
1165	582780	.	G	C	1263.77	PASS	.	GT:AD:DP:GQ:PL:PS:PQ:JQ	0|1:35,34:69:99:1292,0,1346:412473:255:255
1165	582881	.	T	G	1557.77	PASS	.	GT:AD:DP:GQ:PL:PS:PQ:JQ	1|1:31,38:69:99:1586,0,1163:412473:255:255
1165	582890	.	T	C	1444.77	PASS	.	GT:AD:DP:GQ:PL:PS:PQ:JQ	0|1:28,38:66:99:1473,0,1044:412473:136:255
1165	582983	.	A	T	1210.77	PASS	.	GT:AD:DP:GQ:PL:PS:PQ:JQ	1|1:21,31:52:99:1239,0,788:412473:255:255
1165	582992	.	G	A	1212.77	PASS	.	GT:AD:DP:GQ:PL:PS:PQ:JQ	0/1:20,30:50:99:1241,0,746:412473:21:255
1165	582999	.	G	A	1087.77	PASS	.	GT:AD:DP:GQ:PL:PS:PQ:JQ	0|1:20,27:47:99:1116,0,756:412473:49:255
1165	583002	.	C	T	1045.77	PASS	.	GT:AD:DP:GQ:PL:PS:PQ:JQ	0|1:20,27:47:99:1074,0,759:412473:109:255
1165	583009	.	G	T	1003.77	PASS	.	GT:AD:DP:GQ:PL:PS:PQ:JQ	0|1:20,26:46:99:1032,0,762:412473:255:255
1165	583016	.	A	C	886.77	PASS	.	GT:AD:DP:GQ:PL:PS:PQ:JQ	0|1:15,23:38:99:915,0,645:412473:232:255
1165	583158	.	T	A	894.77	PASS	.	GT:AD:DP:GQ:PL:PS:PQ:JQ	0|1:27,23:50:99:923,0,1788:412473:126:255
1165	583190	.	G	T	800.77	PASS	.	GT:AD:DP:GQ:PL:PS:PQ:JQ	0|1:30,20:50:99:829,0,2316:412473:209:255
1165	583209	.	A	G	838.77	PASS	.	GT:AD:DP:GQ:PL:PS:PQ:JQ	0|1:32,24:56:99:867,0,2535:412473:228:255
1165	583248	.	T	A	930.77	PASS	.	GT:AD:DP:GQ:PL:PS:PQ:JQ	0|1:47,27:74:99:959,0,1741:412473:240:255
1165	583411	.	A	C	813.77	PASS	.	GT:AD:DP:GQ:PL:PS:PQ:JQ	0|1:39,23:62:99:842,0,1653:412473:185:255
1165	583414	.	G	T	813.77	PASS	.	GT:AD:DP:GQ:PL:PS:PQ:JQ	0|1:39,22:61:99:842,0,1653:412473:218:255
1165	583512	.	T	C	1273.77	PASS	.	GT:AD:DP:GQ:PL:PS:PQ:JQ	0|1:44,34:78:99:1302,0,3665:412473:255:255
1165	583524	.	C	G	1282.77	PASS	.	GT:AD:DP:GQ:PL:PS:PQ:JQ	0|1:46,34:80:99:1311,0,3791:412473:255:255
1165	583530	.	A	G	1305.77	PASS	.	GT:AD:DP:GQ:PL:PS:PQ:JQ	0|1:45,34:79:99:1334,0,3749:412473:255:255
1165	583800	.	A	T	959.77	PASS	.	GT:AD:DP:GQ:PL:PS:PQ:JQ	0|1:42,28:70:99:988,0,1513:412473:255:255
1165	584278	.	G	T	1002.77	PASS	.	GT:AD:DP:GQ:PL:PS:PQ:JQ	0|1:32,26:58:99:1031,0,2365:412473:186:255
1165	584298	.	T	C	1054.77	PASS	.	GT:AD:DP:GQ:PL:PS:PQ:JQ	0|1:37,29:66:99:1083,0,2546:412473:200:255
1165	584467	.	G	T	695.77	PASS	.	GT:AD:DP:GQ:PL:PS:PQ:JQ	0|1:26,20:46:99:724,0,976:412473:152:255
1165	584718	.	G	T	1086.77	PASS	.	GT:AD:DP:GQ:PL:PS:PQ:JQ	0|1:28,32:60:99:1115,0,993:412473:212:255
1165	584755	.	C	T	1367.77	PASS	.	GT:AD:DP:GQ:PL:PS:PQ:JQ	0|1:33,38:71:99:1396,0,1160:412473:245:255
1165	584938	.	A	C	1515.77	PASS	.	GT:AD:DP:GQ:PL:PS:PQ:JQ	0|1:27,45:72:99:1544,0,848:412473:255:255
1165	584966	.	T	A	1602.77	PASS	.	GT:AD:DP:GQ:PL:PS:PQ:JQ	0|1:23,41:64:99:1631,0,917:412473:251:255
1165	585036	.	T	C	1020.77	PASS	.	GT:AD:DP:GQ:PL:PS:PQ:JQ	0|1:13,25:38:99:1049,0,441:412473:185:255
1165	585039	.	T	A	1020.77	PASS	.	GT:AD:DP:GQ:PL:PS:PQ:JQ	0|1:13,25:38:99:1049,0,441:412473:182:255
1165	585042	.	T	C	976.77	PASS	.	GT:AD:DP:GQ:PL:PS:PQ:JQ	0|1:13,25:38:99:1005,0,528:412473:182:255
1165	585061	.	T	C	880.77	PASS	.	GT:AD:DP:GQ:PL:PS:PQ:JQ	0|1:18,23:41:99:909,0,729:412473:196:255
1165	585074	.	T	A	871.77	PASS	.	GT:AD:DP:GQ:PL:PS:PQ:JQ	0|1:21,22:43:99:900,0,855:412473:192:255
1165	585123	.	C	T	804.77	PASS	.	GT:AD:DP:GQ:PL:PS:PQ:JQ	0|1:30,25:55:99:833,0,1083:412473:248:255
1165	585209	.	T	G	777.77	PASS	.	GT:AD:DP:GQ:PL:PS:PQ:JQ	0|1:37,23:60:99:806,0,1458:412473:255:255
1165	585242	.	A	G	828.77	PASS	.	GT:AD:DP:GQ:PL:PS:PQ:JQ	0|1:36,23:59:99:857,0,1435:412473:255:255
1165	585248	.	C	T	786.77	PASS	.	GT:AD:DP:GQ:PL:PS:PQ:JQ	0|1:35,22:57:99:815,0,1442:412473:255:255
1165	585259	.	T	C	238.77	PASS	.	GT:AD:DP:GQ:PL:PS:PQ:JQ	0|1:36,9:45:99:267,0,4000:412473:255:255
1165	585422	.	T	C	495.77	PASS	.	GT:AD:DP:GQ:PL:PS:PQ:JQ	0|1:31,15:46:99:524,0,8838:412473:203:255
1165	585441	.	A	G	547.77	PASS	.	GT:AD:DP:GQ:PL:PS:PQ:JQ	0|1:32,16:48:99:576,0,8835:412473:215:255
1165	585451	.	G	C	498.77	PASS	.	GT:AD:DP:GQ:PL:PS:PQ:JQ	0|1:33,15:48:99:527,0,10250:412473:209:255
1165	585464	.	G	A	502.77	PASS	.	GT:AD:DP:GQ:PL:PS:PQ:JQ	0|1:32,14:46:99:531,0,10895:412473:205:255
1165	585472	.	G	C	469.77	PASS	.	GT:AD:DP:GQ:PL:PS:PQ:JQ	0|1:30,14:44:99:498,0,10587:412473:198:255
1165	585474	.	C	G	469.77	PASS	.	GT:AD:DP:GQ:PL:PS:PQ:JQ	0|1:30,14:44:99:498,0,10587:412473:196:255
1165	585499	.	C	T	633.77	PASS	.	GT:AD:DP:GQ:PL:PS:PQ:JQ	0|1:31,18:49:99:662,0,10888:412473:227:255
1165	585508	.	G	A	756.77	PASS	.	GT:AD:DP:GQ:PL:PS:PQ:JQ	0|1:31,21:52:99:785,0,11021:412473:221:255
1165	585516	.	C	T	833.77	PASS	.	GT:AD:DP:GQ:PL:PS:PQ:JQ	0|1:32,23:55:99:862,0,10907:412473:215:255
1165	585537	.	T	A	690.77	PASS	.	GT:AD:DP:GQ:PL:PS:PQ:JQ	0|1:23,18:41:99:719,0,7519:412473:178:255
1165	585546	.	T	C	525.77	PASS	.	GT:AD:DP:GQ:PL:PS:PQ:JQ	0|1:22,15:37:99:554,0,6480:412473:176:255
1165	585553	.	T	C	528.77	PASS	.	GT:AD:DP:GQ:PL:PS:PQ:JQ	0|1:21,15:36:99:557,0,6037:412473:176:255
1165	585877	.	T	C	790.77	PASS	.	GT:AD:DP:GQ:PL:PS:PQ:JQ	0|1:28,26:54:99:819,0,846:412473:162:255
1165	586288	.	C	T	944.77	PASS	.	GT:AD:DP:GQ:PL:PS:PQ:JQ	0|1:38,32:70:99:973,0,1272:412473:233:255
1165	586999	.	G	C	1173.77	PASS	.	GT:AD:DP:GQ:PL:PS:PQ:JQ	0|1:31,33:64:99:1202,0,1102:412473:236:255
1165	587054	.	G	T	1188.77	PASS	.	GT:AD:DP:GQ:PL:PS:PQ:JQ	0|1:31,33:64:99:1217,0,1029:412473:233:255
1165	587133	.	G	A	1436.77	PASS	.	GT:AD:DP:GQ:PL:PS:PQ:JQ	0|1:38,40:78:99:1465,0,1272:412473:255:255
1165	588093	.	C	T	1384.77	PASS	.	GT:AD:DP:GQ:PL:PS:PQ:JQ	0|1:26,40:66:99:1413,0,892:412473:210:255
1165	588573	.	A	G	1519.77	PASS	.	GT:AD:DP:GQ:PL:PS:PQ:JQ	0|1:39,45:84:99:1548,0,1333:412473:255:255
1165	588836	.	A	T	1047.77	PASS	.	GT:AD:DP:GQ:PL:PS:PQ:JQ	0|1:26,29:55:99:1076,0,864:412473:197:255
1165	592832	.	C	T	1538.77	PASS	.	GT:AD:DP:GQ:PL:PS:PQ:JQ	0|1:34,44:78:99:1567,0,1100:412473:255:255
1165	593347	.	T	C	1716.77	PASS	.	GT:AD:DP:GQ:PL:PS:PQ:JQ	0|1:20,47:67:99:1745,0,550:412473:255:255
1165	593381	.	G	C	1696.77	PASS	.	GT:AD:DP:GQ:PL:PS:PQ:JQ	0|1:22,48:70:99:1725,0,549:412473:251:255
1165	593419	.	T	C	1696.77	PASS	.	GT:AD:DP:GQ:PL:PS:PQ:JQ	0|1:25,43:68:99:1725,0,1238:412473:255:255
1165	593428	.	C	T	1862.77	PASS	.	GT:AD:DP:GQ:PL:PS:PQ:JQ	0|1:28,48:76:99:1891,0,1268:412473:255:255
1165	593562	.	C	A	1685.77	PASS	.	GT:AD:DP:GQ:PL:PS:PQ:JQ	0|1:34,44:78:99:1714,0,1307:412473:255:255
1165	593571	.	T	C	1610.77	PASS	.	GT:AD:DP:GQ:PL:PS:PQ:JQ	0|1:34,41:75:99:1639,0,1334:412473:255:255
1165	593806	.	G	A	1429.77	PASS	.	GT:AD:DP:GQ:PL:PS:PQ:JQ	0|1:39,41:80:99:1458,0,1322:412473:255:255
1165	593922	.	C	T	1608.77	PASS	.	GT:AD:DP:GQ:PL:PS:PQ:JQ	0|1:26,40:66:99:1637,0,1052:412473:249:255
1165	593932	.	G	A	1653.77	PASS	.	GT:AD:DP:GQ:PL:PS:PQ:JQ	0|1:27,41:68:99:1682,0,1008:412473:255:255
1165	593960	.	C	T	1512.77	PASS	.	GT:AD:DP:GQ:PL:PS:PQ:JQ	0|1:32,37:69:99:1541,0,1227:412473:255:255
1165	593981	.	C	T	1341.77	PASS	.	GT:AD:DP:GQ:PL:PS:PQ:JQ	0|1:33,34:67:99:1370,0,1281:412473:250:255
1165	593986	.	G	A	1257.77	PASS	.	GT:AD:DP:GQ:PL:PS:PQ:JQ	0|1:32,33:65:99:1286,0,1288:412473:243:255
1165	594047	.	G	C	1279.77	PASS	.	GT:AD:DP:GQ:PL:PS:PQ:JQ	0|1:33,34:67:99:1308,0,1261:412473:255:255
1165	594076	.	C	A	1189.77	PASS	.	GT:AD:DP:GQ:PL:PS:PQ:JQ	0|1:23,29:52:99:1218,0,988:412473:229:255
1165	594077	.	G	T	1155.77	PASS	.	GT:AD:DP:GQ:PL:PS:PQ:JQ	0|1:24,29:53:99:1184,0,991:412473:228:255
1165	594098	.	A	T	418.77	PASS	.	GT:AD:DP:GQ:PL:PS:PQ:JQ	0|1:23,11:34:99:447,0,1112:412473:189:255
1165	594099	.	A	T	415.77	PASS	.	GT:AD:DP:GQ:PL:PS:PQ:JQ	0|1:23,12:35:99:444,0,1200:412473:185:255
1165	594104	.	T	G	1329.77	PASS	.	GT:AD:DP:GQ:PL:PS:PQ:JQ	0|1:23,34:57:99:1358,0,1083:412473:188:255
1165	594114	.	C	T	1371.77	PASS	.	GT:AD:DP:GQ:PL:PS:PQ:JQ	0|1:23,33:56:99:1400,0,1046:412473:148:255
1165	594127	.	A	G	829.77	PASS	.	GT:AD:DP:GQ:PL:PS:PQ:JQ	0|1:24,23:47:99:858,0,1227:412473:233:255
1165	594161	.	T	A	978.73	PASS	.	GT:AD:DP:GQ:PL:PS:PQ:JQ	0|1:25,29:54:99:1016,0,1242:412473:240:255
1165	594219	.	T	C	1215.77	PASS	.	GT:AD:DP:GQ:PL:PS:PQ:JQ	0|1:29,37:66:99:1244,0,1009:412473:241:255
1165	594392	.	C	T	1209.77	PASS	.	GT:AD:DP:GQ:PL:PS:PQ:JQ	0|1:33,31:64:99:1238,0,1560:412473:237:255
1165	594401	.	C	G	1218.77	PASS	.	GT:AD:DP:GQ:PL:PS:PQ:JQ	0|1:32,32:64:99:1247,0,1479:412473:241:255
1165	594469	.	C	T	1334.77	PASS	.	GT:AD:DP:GQ:PL:PS:PQ:JQ	0|1:34,32:66:99:1363,0,1621:412473:248:255
1165	594479	.	C	G	1242.77	PASS	.	GT:AD:DP:GQ:PL:PS:PQ:JQ	0|1:38,33:71:99:1271,0,1753:412473:255:255
1165	594480	.	T	G	1242.77	PASS	.	GT:AD:DP:GQ:PL:PS:PQ:JQ	0|1:38,33:71:99:1271,0,1753:412473:255:255
1165	594659	.	G	T	1272.77	PASS	.	GT:AD:DP:GQ:PL:PS:PQ:JQ	0|1:38,33:71:99:1301,0,3051:412473:245:255
1165	594665	.	T	C	1231.77	PASS	.	GT:AD:DP:GQ:PL:PS:PQ:JQ	0|1:38,32:70:99:1260,0,3021:412473:251:255
1165	594791	.	T	A	2037.77	PASS	.	GT:AD:DP:GQ:PL:PS:PQ:JQ	0|1:25,51:76:99:2066,0,896:412473:233:255
1165	594804	.	A	G	2022.77	PASS	.	GT:AD:DP:GQ:PL:PS:PQ:JQ	0|1:28,48:76:99:2051,0,1106:412473:232:255
1165	594806	.	G	A	1986.77	PASS	.	GT:AD:DP:GQ:PL:PS:PQ:JQ	0|1:28,48:76:99:2015,0,1025:412473:243:255
1165	594843	.	A	G	1692.77	PASS	.	GT:AD:DP:GQ:PL:PS:PQ:JQ	0|1:27,41:68:99:1721,0,1046:412473:221:255
1165	594875	.	T	C	1497.77	PASS	.	GT:AD:DP:GQ:PL:PS:PQ:JQ	0|1:36,38:74:99:1526,0,1436:412473:216:255
1165	594876	.	G	A	1497.77	PASS	.	GT:AD:DP:GQ:PL:PS:PQ:JQ	0|1:37,38:75:99:1526,0,1436:412473:212:255
1165	594880	.	T	A	1417.77	PASS	.	GT:AD:DP:GQ:PL:PS:PQ:JQ	0|1:36,36:72:99:1446,0,1400:412473:216:255
1165	594926	.	T	C	1102.77	PASS	.	GT:AD:DP:GQ:PL:PS:PQ:JQ	0|1:36,31:67:99:1131,0,1389:412473:244:255
1165	594937	.	A	G	993.77	PASS	.	GT:AD:DP:GQ:PL:PS:PQ:JQ	0|1:37,26:63:99:1022,0,1456:412473:243:255
1165	595014	.	T	G	1653.77	PASS	.	GT:AD:DP:GQ:PL:PS:PQ:JQ	0|1:35,46:81:99:1682,0,1235:412473:255:255
1165	595535	.	T	G	758.77	PASS	.	GT:AD:DP:GQ:PL:PS:PQ:JQ	0|1:29,22:51:99:787,0,1115:412473:209:255
1165	595609	.	T	C	720.77	PASS	.	GT:AD:DP:GQ:PL:PS:PQ:JQ	0|1:29,20:49:99:749,0,1188:412473:184:255
1165	595634	.	A	C	746.77	PASS	.	GT:AD:DP:GQ:PL:PS:PQ:JQ	0|1:29,21:50:99:775,0,1206:412473:167:255
1165	595733	.	A	C	1169.77	PASS	.	GT:AD:DP:GQ:PL:PS:PQ:JQ	0|1:25,30:55:99:1198,0,3284:412473:188:255
1165	595749	.	T	C	1272.77	PASS	.	GT:AD:DP:GQ:PL:PS:PQ:JQ	0|1:19,32:51:99:1301,0,3681:412473:182:255
1165	595804	.	A	G	1221.77	PASS	.	GT:AD:DP:GQ:PL:PS:PQ:JQ	0|1:29,31:60:99:1250,0,6718:412473:187:255
1165	595867	.	C	A	1191.77	PASS	.	GT:AD:DP:GQ:PL:PS:PQ:JQ	0|1:39,32:71:99:1220,0,6423:412473:216:255
1165	595878	.	T	C	1059.77	PASS	.	GT:AD:DP:GQ:PL:PS:PQ:JQ	0|1:43,29:72:99:1088,0,5882:412473:116:255
1165	596063	.	T	G	1571.77	PASS	.	GT:AD:DP:GQ:PL:PS:PQ:JQ	0|1:30,44:74:99:1600,0,984:412473:255:255
1165	596147	.	G	C	1708.77	PASS	.	GT:AD:DP:GQ:PL:PS:PQ:JQ	0|1:36,44:80:99:1737,0,3331:412473:255:255
1165	596155	.	G	T	1546.77	PASS	.	GT:AD:DP:GQ:PL:PS:PQ:JQ	0|1:34,40:74:99:1575,0,3332:412473:255:255
1165	596170	.	T	G	1563.77	PASS	.	GT:AD:DP:GQ:PL:PS:PQ:JQ	0|1:29,40:69:99:1592,0,2902:412473:245:255
1165	596179	.	C	T	1527.77	PASS	.	GT:AD:DP:GQ:PL:PS:PQ:JQ	0|1:27,38:65:99:1556,0,2602:412473:229:255
1165	596253	.	C	T	1399.77	PASS	.	GT:AD:DP:GQ:PL:PS:PQ:JQ	0|1:23,36:59:99:1428,0,829:412473:206:255
1165	596256	.	G	A	1402.77	PASS	.	GT:AD:DP:GQ:PL:PS:PQ:JQ	0|1:21,36:57:99:1431,0,793:412473:208:255
1165	596311	.	G	A	1070.77	PASS	.	GT:AD:DP:GQ:PL:PS:PQ:JQ	0|1:20,30:50:99:1099,0,669:412473:204:255
1165	596373	.	G	A	542.77	PASS	.	GT:AD:DP:GQ:PL:PS:PQ:JQ	0|1:19,15:34:99:571,0,722:412473:176:255
1165	596398	.	C	T	534.77	PASS	.	GT:AD:DP:GQ:PL:PS:PQ:JQ	0|1:25,16:41:99:563,0,966:412473:212:255
1165	596580	.	A	G	1363.77	PASS	.	GT:AD:DP:GQ:PL:PS:PQ:JQ	0|1:33,36:69:99:1392,0,1583:412473:230:255
1165	596585	.	G	A	1327.77	PASS	.	GT:AD:DP:GQ:PL:PS:PQ:JQ	0|1:35,34:69:99:1356,0,1608:412473:224:255
1165	596664	.	G	A	1255.77	PASS	.	GT:AD:DP:GQ:PL:PS:PQ:JQ	0|1:38,36:74:99:1284,0,1379:412473:235:255
1165	596780	.	C	T	1288.77	PASS	.	GT:AD:DP:GQ:PL:PS:PQ:JQ	0|1:33,37:70:99:1317,0,1202:412473:249:255
1165	596811	.	C	A	1405.77	PASS	.	GT:AD:DP:GQ:PL:PS:PQ:JQ	0|1:32,36:68:99:1434,0,1469:412473:245:255
1165	596857	.	T	A	1471.77	PASS	.	GT:AD:DP:GQ:PL:PS:PQ:JQ	0|1:20,42:62:99:1500,0,677:412473:241:255
1165	596945	.	C	A	1475.77	PASS	.	GT:AD:DP:GQ:PL:PS:PQ:JQ	0|1:29,46:75:99:1504,0,1019:412473:246:255
1165	597089	.	G	A	1121.77	PASS	.	GT:AD:DP:GQ:PL:PS:PQ:JQ	0|1:28,32:60:99:1150,0,999:412473:212:255
1165	597223	.	A	G	1640.77	PASS	.	GT:AD:DP:GQ:PL:PS:PQ:JQ	0|1:29,48:77:99:1669,0,1000:412473:255:255
1165	598664	.	G	A	1668.77	PASS	.	GT:AD:DP:GQ:PL:PS:PQ:JQ	0|1:40,48:88:99:1697,0,1372:412473:255:255
1165	598775	.	A	G	1657.77	PASS	.	GT:AD:DP:GQ:PL:PS:PQ:JQ	0|1:32,47:79:99:1686,0,1023:412473:255:255
1165	598842	.	C	A	1529.77	PASS	.	GT:AD:DP:GQ:PL:PS:PQ:JQ	0|1:36,42:78:99:1558,0,1259:412473:255:255
1165	599032	.	A	T	1333.77	PASS	.	GT:AD:DP:GQ:PL:PS:PQ:JQ	0|1:26,33:59:99:1362,0,2093:412473:212:255
1165	599039	.	T	G	1345.77	PASS	.	GT:AD:DP:GQ:PL:PS:PQ:JQ	0|1:27,36:63:99:1374,0,2133:412473:227:255
1165	599380	.	G	C	1323.77	PASS	.	GT:AD:DP:GQ:PL:PS:PQ:JQ	0|1:34,39:73:99:1352,0,1182:412473:255:255
1165	599417	.	C	A	1446.77	PASS	.	GT:AD:DP:GQ:PL:PS:PQ:JQ	0|1:31,40:71:99:1475,0,1096:412473:255:255
1165	600089	.	C	T	1226.77	PASS	.	GT:AD:DP:GQ:PL:PS:PQ:JQ	0|1:18,32:50:99:1255,0,659:412473:186:255
1165	600298	.	T	C	710.77	PASS	.	GT:AD:DP:GQ:PL:PS:PQ:JQ	0|1:27,21:48:99:739,0,1076:412473:182:255
1165	600691	.	G	C	1388.77	PASS	.	GT:AD:DP:GQ:PL:PS:PQ:JQ	0|1:29,41:70:99:1417,0,1022:412473:245:255
1165	600868	.	A	C	1672.77	PASS	.	GT:AD:DP:GQ:PL:PS:PQ:JQ	0|1:36,47:83:99:1701,0,1090:412473:255:255
1165	600986	.	A	T	1286.77	PASS	.	GT:AD:DP:GQ:PL:PS:PQ:JQ	0|1:31,37:68:99:1315,0,1095:412473:206:255
1165	601269	.	T	G	2220.77	PASS	.	GT:AD:DP:GQ:PL:PS:PQ:JQ	0|1:43,63:106:99:2249,0,1441:412473:255:255
1165	601344	.	G	A	2283.77	PASS	.	GT:AD:DP:GQ:PL:PS:PQ:JQ	0|1:49,63:112:99:2312,0,1673:412473:255:255
1165	601410	.	C	A	1268.77	PASS	.	GT:AD:DP:GQ:PL:PS:PQ:JQ	0|1:43,38:81:99:1297,0,1598:412473:180:255
1165	601576	.	T	A	1049.77	PASS	.	GT:AD:DP:GQ:PL:PS:PQ:JQ	0|1:36,30:66:99:1078,0,1258:412473:255:255
1165	601723	.	G	A	1063.77	PASS	.	GT:AD:DP:GQ:PL:PS:PQ:JQ	0|1:32,29:61:99:1092,0,1193:412473:253:255
1165	601753	.	C	A	1099.77	PASS	.	GT:AD:DP:GQ:PL:PS:PQ:JQ	0|1:31,30:61:99:1128,0,1234:412473:255:255
1165	602008	.	G	A	1229.77	PASS	.	GT:AD:DP:GQ:PL:PS:PQ:JQ	0|1:42,34:76:99:1258,0,1462:412473:255:255
1165	602726	.	G	A	1215.77	PASS	.	GT:AD:DP:GQ:PL:PS:PQ:JQ	0|1:35,38:73:99:1244,0,1282:412473:213:255
1165	602923	.	G	A	1548.77	PASS	.	GT:AD:DP:GQ:PL:PS:PQ:JQ	0|1:40,44:84:99:1577,0,1352:412473:255:255
1165	603036	.	C	T	2052.77	PASS	.	GT:AD:DP:GQ:PL:PS:PQ:JQ	0|1:39,58:97:99:2081,0,1331:412473:245:255
1165	603450	.	A	G	118.77	PASS	.	GT:AD:DP:GQ:PL:PS:PQ:JQ	1|0:20,5:25:99:147,0,867:412473:25:25
1165	603549	.	G	C	505.77	PASS	.	GT:AD:DP:GQ:PL:PS:PQ:JQ	0|1:18,14:32:99:534,0,3933:412473:214:255
1165	603697	.	G	C	1004.77	PASS	.	GT:AD:DP:GQ:PL:PS:PQ:JQ	0|1:22,32:54:99:1033,0,714:412473:202:255
1165	603826	.	G	A	1191.77	PASS	.	GT:AD:DP:GQ:PL:PS:PQ:JQ	0|1:26,31:57:99:1220,0,1674:412473:191:255
1165	604045	.	T	A	1259.77	PASS	.	GT:AD:DP:GQ:PL:PS:PQ:JQ	0|1:34,37:71:99:1288,0,1289:412473:239:255
1165	604648	.	C	A	1258.77	PASS	.	GT:AD:DP:GQ:PL:PS:PQ:JQ	0|1:35,36:71:99:1287,0,1244:412473:255:255
1165	604708	.	G	A	1576.77	PASS	.	GT:AD:DP:GQ:PL:PS:PQ:JQ	0|1:36,43:79:99:1605,0,1134:412473:255:255
1165	604776	.	T	C	1154.77	PASS	.	GT:AD:DP:GQ:PL:PS:PQ:JQ	0|1:36,31:67:99:1183,0,1396:412473:222:255
1165	604811	.	C	A	1188.77	PASS	.	GT:AD:DP:GQ:PL:PS:PQ:JQ	0|1:37,33:70:99:1217,0,1359:412473:245:255
1165	605448	.	A	C	1138.77	PASS	.	GT:AD:DP:GQ:PL:PS:PQ:JQ	0|1:39,33:72:99:1167,0,1385:412473:251:255
1165	605560	.	G	A	1026.73	PASS	.	GT:AD:DP:GQ:PL:PS:PQ:JQ	0|1:24,31:55:99:1064,0,869:412473:241:255
1165	605571	.	T	G	1120.77	PASS	.	GT:AD:DP:GQ:PL:PS:PQ:JQ	0|1:21,28:49:99:1149,0,838:412473:228:255
1165	605575	.	A	C	1084.77	PASS	.	GT:AD:DP:GQ:PL:PS:PQ:JQ	0|1:21,26:47:99:1113,0,798:412473:236:255
1165	605844	.	A	C	1051.77	PASS	.	GT:AD:DP:GQ:PL:PS:PQ:JQ	0|1:31,29:60:99:1080,0,1083:412473:213:255
1165	606059	.	A	T	810.77	PASS	.	GT:AD:DP:GQ:PL:PS:PQ:JQ	0|1:29,36:65:99:839,0,928:412473:212:255
1165	606333	.	A	C	1167.77	PASS	.	GT:AD:DP:GQ:PL:PS:PQ:JQ	0|1:32,34:66:99:1196,0,1087:412473:215:255
1165	606498	.	G	T	751.77	PASS	.	GT:AD:DP:GQ:PL:PS:PQ:JQ	0|1:38,23:61:99:780,0,1484:412473:222:255
1165	606527	.	G	T	699.77	PASS	.	GT:AD:DP:GQ:PL:PS:PQ:JQ	0|1:37,22:59:99:728,0,2510:412473:197:255
1165	606551	.	A	G	1017.77	PASS	.	GT:AD:DP:GQ:PL:PS:PQ:JQ	0|1:30,28:58:99:1046,0,2270:412473:210:255
1165	607008	.	G	A	970.77	PASS	.	GT:AD:DP:GQ:PL:PS:PQ:JQ	0|1:29,25:54:99:999,0,1216:412473:188:255
1165	607025	.	C	A	1084.77	PASS	.	GT:AD:DP:GQ:PL:PS:PQ:JQ	0|1:33,30:63:99:1113,0,1192:412473:215:255
1165	607100	.	G	A	1249.77	PASS	.	GT:AD:DP:GQ:PL:PS:PQ:JQ	0|1:27,37:64:99:1278,0,915:412473:212:255
1165	607759	.	C	T	1239.77	PASS	.	GT:AD:DP:GQ:PL:PS:PQ:JQ	0|1:33,37:70:99:1268,0,1151:412473:245:255
1165	607986	.	A	G	830.77	PASS	.	GT:AD:DP:GQ:PL:PS:PQ:JQ	0|1:22,24:46:99:859,0,793:412473:147:255
1165	611427	.	G	A	558.77	PASS	.	GT:AD:DP:GQ:PL:PS:PQ:JQ	0|1:23,16:39:99:587,0,797:412473:141:255
1165	611481	.	T	C	632.77	PASS	.	GT:AD:DP:GQ:PL:PS:PQ:JQ	0|1:20,18:38:99:661,0,756:412473:152:255
1165	611689	.	G	T	649.77	PASS	.	GT:AD:DP:GQ:PL:PS:PQ:JQ	0|1:26,20:46:99:678,0,960:412473:184:255
1165	611936	.	T	C	954.77	PASS	.	GT:AD:DP:GQ:PL:PS:PQ:JQ	0|1:26,28:54:99:983,0,864:412473:194:255
1165	612186	.	T	C	985.77	PASS	.	GT:AD:DP:GQ:PL:PS:PQ:JQ	0|1:29,29:58:99:1014,0,893:412473:212:255
1165	612711	.	G	C	722.77	PASS	.	GT:AD:DP:GQ:PL:PS:PQ:JQ	0|1:35,23:58:99:751,0,1281:412473:250:255
1165	612786	.	C	T	1211.77	PASS	.	GT:AD:DP:GQ:PL:PS:PQ:JQ	0|1:37,37:74:99:1240,0,1300:412473:255:255
1165	612998	.	A	G	1229.77	PASS	.	GT:AD:DP:GQ:PL:PS:PQ:JQ	0|1:39,35:74:99:1258,0,1344:412473:255:255
1165	613071	.	G	A	1062.77	PASS	.	GT:AD:DP:GQ:PL:PS:PQ:JQ	0|1:28,28:56:99:1091,0,1817:412473:180:255
1165	613212	.	G	A	697.77	PASS	.	GT:AD:DP:GQ:PL:PS:PQ:JQ	0|1:32,20:52:99:726,0,2075:412473:206:255
1165	613541	.	G	T	848.77	PASS	.	GT:AD:DP:GQ:PL:PS:PQ:JQ	0|1:34,30:64:99:877,0,1280:412473:246:255
1165	613567	.	G	A	457.77	PASS	.	GT:AD:DP:GQ:PL:PS:PQ:JQ	0|1:35,24:59:99:486,0,1273:412473:212:255
1165	613569	.	T	G	457.77	PASS	.	GT:AD:DP:GQ:PL:PS:PQ:JQ	0|1:35,24:59:99:486,0,1273:412473:33:255
1165	613680	.	T	A	1017.77	PASS	.	GT:AD:DP:GQ:PL:PS:PQ:JQ	0|1:28,27:55:99:1046,0,1163:412473:232:255
1165	613685	.	T	C	1023.77	PASS	.	GT:AD:DP:GQ:PL:PS:PQ:JQ	0|1:27,27:54:99:1052,0,1079:412473:233:255
1165	613699	.	A	G	1353.77	PASS	.	GT:AD:DP:GQ:PL:PS:PQ:JQ	0|1:28,32:60:99:1382,0,1097:412473:248:255
1165	613723	.	A	G	1440.77	PASS	.	GT:AD:DP:GQ:PL:PS:PQ:JQ	0|1:27,36:63:99:1469,0,1014:412473:248:255
1165	613794	.	G	A	1199.77	PASS	.	GT:AD:DP:GQ:PL:PS:PQ:JQ	0|1:26,35:61:99:1228,0,931:412473:212:255
1165	613829	.	A	T	1062.77	PASS	.	GT:AD:DP:GQ:PL:PS:PQ:JQ	0|1:29,33:62:99:1091,0,1014:412473:218:255
1165	613907	.	C	A	1111.77	PASS	.	GT:AD:DP:GQ:PL:PS:PQ:JQ	0|1:34,30:64:99:1140,0,1500:412473:206:255
1165	613956	.	T	C	852.77	PASS	.	GT:AD:DP:GQ:PL:PS:PQ:JQ	0|1:39,24:63:99:881,0,1599:412473:241:255
1165	613959	.	A	G	809.77	PASS	.	GT:AD:DP:GQ:PL:PS:PQ:JQ	0|1:39,23:62:99:838,0,1686:412473:239:255
1165	613960	.	G	T	812.77	PASS	.	GT:AD:DP:GQ:PL:PS:PQ:JQ	0|1:40,23:63:99:841,0,1652:412473:250:255
1165	613991	.	A	T	828.77	PASS	.	GT:AD:DP:GQ:PL:PS:PQ:JQ	0|1:36,22:58:99:857,0,1442:412473:233:255
1165	613992	.	G	T	828.77	PASS	.	GT:AD:DP:GQ:PL:PS:PQ:JQ	0|1:36,23:59:99:857,0,1442:412473:239:255
1165	614001	.	C	T	906.77	PASS	.	GT:AD:DP:GQ:PL:PS:PQ:JQ	0|1:37,23:60:99:935,0,1512:412473:225:255
1165	614026	.	A	T	916.77	PASS	.	GT:AD:DP:GQ:PL:PS:PQ:JQ	0|1:32,24:56:99:945,0,1260:412473:199:255
1165	614055	.	A	G	725.77	PASS	.	GT:AD:DP:GQ:PL:PS:PQ:JQ	0|1:37,20:57:99:754,0,1530:412473:255:255
1165	614057	.	A	G	728.77	PASS	.	GT:AD:DP:GQ:PL:PS:PQ:JQ	0|1:36,21:57:99:757,0,1488:412473:227:255
1165	614101	.	G	C	936.77	PASS	.	GT:AD:DP:GQ:PL:PS:PQ:JQ	0|1:28,30:58:99:965,0,942:412473:218:255
1165	614131	.	A	T	1231.77	PASS	.	GT:AD:DP:GQ:PL:PS:PQ:JQ	0|1:29,33:62:99:1260,0,1380:412473:241:255
1165	614154	.	G	A	1229.77	PASS	.	GT:AD:DP:GQ:PL:PS:PQ:JQ	0|1:30,35:65:99:1258,0,1430:412473:239:255
1165	614187	.	C	T	1377.77	PASS	.	GT:AD:DP:GQ:PL:PS:PQ:JQ	0|1:28,36:64:99:1406,0,1255:412473:239:255
1165	614188	.	G	C	1377.77	PASS	.	GT:AD:DP:GQ:PL:PS:PQ:JQ	0|1:28,37:65:99:1406,0,1255:412473:241:255
1165	614347	.	T	C	30.77	PASS	.	GT:AD:DP:GQ:PL:PS:PQ:JQ	0|1:16,3:19:59:59,0,3077:412473:65:255
1165	614476	.	T	C	1228.77	PASS	.	GT:AD:DP:GQ:PL:PS:PQ:JQ	0|1:33,39:72:99:1257,0,1249:412473:238:255
1165	615777	.	C	A	808.77	PASS	.	GT:AD:DP:GQ:PL:PS:PQ:JQ	0|1:35,25:60:99:837,0,1226:412473:191:255
1165	616877	.	A	G	1172.77	PASS	.	GT:AD:DP:GQ:PL:PS:PQ:JQ	0|1:21,30:51:99:1201,0,1158:412473:186:255
1165	616891	.	C	T	1310.77	PASS	.	GT:AD:DP:GQ:PL:PS:PQ:JQ	0|1:24,34:58:99:1339,0,1168:412473:202:255
1165	618466	.	G	A	485.73	PASS	.	GT:AD:DP:GQ:PL:PS:PQ:JQ	0|1:30,17:47:99:523,0,969:412473:167:255
1165	618690	.	T	A	1153.77	PASS	.	GT:AD:DP:GQ:PL:PS:PQ:JQ	0|1:23,34:57:99:1182,0,685:412473:178:255
1165	623995	.	T	C	1234.77	PASS	.	GT:AD:DP:GQ:PL:PS:PQ:JQ	0|1:40,35:75:99:1263,0,1384:412473:255:255
1165	624146	.	T	C	1096.77	PASS	.	GT:AD:DP:GQ:PL:PS:PQ:JQ	0|1:47,32:79:99:1125,0,1661:412473:251:255
1165	624682	.	G	A	866.77	PASS	.	GT:AD:DP:GQ:PL:PS:PQ:JQ	0|1:18,25:43:99:895,0,610:412473:176:255
1165	626306	.	G	T	705.77	PASS	.	GT:AD:DP:GQ:PL:PS:PQ:JQ	0|1:35,20:55:99:734,0,1863:412473:189:255
1165	626315	.	T	C	744.77	PASS	.	GT:AD:DP:GQ:PL:PS:PQ:JQ	0|1:35,21:56:99:773,0,1900:412473:189:255
1165	626379	.	A	G	1388.77	PASS	.	GT:AD:DP:GQ:PL:PS:PQ:JQ	1|0:19,35:54:99:1417,0,645:412473:197:255
1165	626400	.	G	A	1244.77	PASS	.	GT:AD:DP:GQ:PL:PS:PQ:JQ	1|0:16,30:46:99:1273,0,576:412473:127:255
1165	626403	.	G	T	1141.77	PASS	.	GT:AD:DP:GQ:PL:PS:PQ:JQ	1|0:16,28:44:99:1170,0,585:412473:155:255
1165	626410	.	A	T	1228.77	PASS	.	GT:AD:DP:GQ:PL:PS:PQ:JQ	1|0:15,28:43:99:1257,0,537:412473:165:255
1165	626411	.	A	C	1228.77	PASS	.	GT:AD:DP:GQ:PL:PS:PQ:JQ	1|0:15,29:44:99:1257,0,537:412473:164:255
1165	626415	.	T	C	1189.77	PASS	.	GT:AD:DP:GQ:PL:PS:PQ:JQ	1|0:13,29:42:99:1218,0,498:412473:150:255
1165	626485	.	C	G	1063.77	PASS	.	GT:AD:DP:GQ:PL:PS:PQ:JQ	1|0:14,25:39:99:1092,0,507:412473:128:255
1165	626511	.	A	G	832.77	PASS	.	GT:AD:DP:GQ:PL:PS:PQ:JQ	1|0:21,21:42:99:861,0,807:412473:169:255
1165	626531	.	A	G	760.77	PASS	.	GT:AD:DP:GQ:PL:PS:PQ:JQ	1|0:30,22:52:99:789,0,1174:412473:200:255
1165	626577	.	C	T	937.77	PASS	.	GT:AD:DP:GQ:PL:PS:PQ:JQ	1|0:44,28:72:99:966,0,1624:412473:224:255
1165	626628	.	C	A	1236.77	PASS	.	GT:AD:DP:GQ:PL:PS:PQ:JQ	1|0:41,35:76:99:1265,0,1308:412473:250:255
1165	626641	.	C	T	1278.77	PASS	.	GT:AD:DP:GQ:PL:PS:PQ:JQ	1|0:42,36:78:99:1307,0,1529:412473:255:255
1165	626712	.	A	G	756.77	PASS	.	GT:AD:DP:GQ:PL:PS:PQ:JQ	1|0:29,20:49:99:785,0,1196:412473:198:255
1165	626717	.	C	T	762.77	PASS	.	GT:AD:DP:GQ:PL:PS:PQ:JQ	1|0:30,21:51:99:791,0,1196:412473:200:255
1165	626747	.	T	G	724.77	PASS	.	GT:AD:DP:GQ:PL:PS:PQ:JQ	1|0:28,20:48:99:753,0,1158:412473:188:255
1165	626752	.	C	A	712.77	PASS	.	GT:AD:DP:GQ:PL:PS:PQ:JQ	1|0:30,20:50:99:741,0,1181:412473:195:255
1165	626806	.	T	G	1248.77	PASS	.	GT:AD:DP:GQ:PL:PS:PQ:JQ	0|1:20,32:52:99:1277,0,785:412473:179:255
1165	626825	.	A	T	1212.77	PASS	.	GT:AD:DP:GQ:PL:PS:PQ:JQ	0|1:20,31:51:99:1241,0,746:412473:200:255
1165	626854	.	G	C	841.77	PASS	.	GT:AD:DP:GQ:PL:PS:PQ:JQ	0|1:18,22:40:99:870,0,690:412473:193:255
1165	626861	.	T	A	634.77	PASS	.	GT:AD:DP:GQ:PL:PS:PQ:JQ	0|1:16,17:33:99:663,0,663:412473:201:255
1165	627010	.	C	T	394.77	PASS	.	GT:AD:DP:GQ:PL:PS:PQ:JQ	1|0:12,11:23:99:423,0,456:412473:140:255
1165	627241	.	A	G	934.77	PASS	.	GT:AD:DP:GQ:PL:PS:PQ:JQ	0|1:24,27:51:99:963,0,912:412473:193:255
1165	627341	.	A	G	774.77	PASS	.	GT:AD:DP:GQ:PL:PS:PQ:JQ	0|1:17,20:37:99:803,0,732:412473:159:255
1165	627350	.	G	C	751.77	PASS	.	GT:AD:DP:GQ:PL:PS:PQ:JQ	0|1:20,20:40:99:780,0,780:412473:173:255
1165	627356	.	G	T	790.77	PASS	.	GT:AD:DP:GQ:PL:PS:PQ:JQ	0|1:21,20:41:99:819,0,819:412473:176:255
1165	627374	.	A	C	865.77	PASS	.	GT:AD:DP:GQ:PL:PS:PQ:JQ	0|1:24,23:47:99:894,0,939:412473:194:255
1165	627395	.	C	A	781.77	PASS	.	GT:AD:DP:GQ:PL:PS:PQ:JQ	0|1:24,21:45:99:810,0,945:412473:182:255
1165	627419	.	C	T	838.77	PASS	.	GT:AD:DP:GQ:PL:PS:PQ:JQ	0|1:19,22:41:99:867,0,732:412473:179:255
1165	627427	.	G	T	957.77	PASS	.	GT:AD:DP:GQ:PL:PS:PQ:JQ	0|1:18,25:43:99:986,0,765:412473:190:255
1165	627449	.	A	G	892.77	PASS	.	GT:AD:DP:GQ:PL:PS:PQ:JQ	0|1:22,25:47:99:921,0,841:412473:194:255
1165	630300	.	A	T	1497.77	PASS	.	GT:AD:DP:GQ:PL:PS:PQ:JQ	0|1:22,40:62:99:1526,0,665:412473:226:255
1165	631032	.	G	A	578.77	PASS	.	GT:AD:DP:GQ:PL:PS:PQ:JQ	0|1:42,18:60:99:607,0,1600:412473:206:255
1165	634257	.	G	A	1465.77	PASS	.	GT:AD:DP:GQ:PL:PS:PQ:JQ	0|1:30,45:75:99:1494,0,1032:412473:254:255
1165	635248	.	A	G	1593.77	PASS	.	GT:AD:DP:GQ:PL:PS:PQ:JQ	0|1:30,48:78:99:1622,0,1026:412473:255:255
1165	635294	.	T	C	1419.77	PASS	.	GT:AD:DP:GQ:PL:PS:PQ:JQ	0|1:38,44:82:99:1448,0,1295:412473:255:255
1165	635736	.	T	C	926.77	PASS	.	GT:AD:DP:GQ:PL:PS:PQ:JQ	0|1:31,27:58:99:955,0,1006:412473:194:255
1165	636046	.	T	A	912.77	PASS	.	GT:AD:DP:GQ:PL:PS:PQ:JQ	0|1:21,26:47:99:941,0,688:412473:143:255
1165	638184	.	T	A	1438.77	PASS	.	GT:AD:DP:GQ:PL:PS:PQ:JQ	0|1:30,42:72:99:1467,0,1050:412473:255:255
1165	640150	.	G	A	3135.77	PASS	.	GT:AD:DP:GQ:PL:PS:PQ:JQ	0|1:182,109:291:99:3164,0,5437:412473:255:255
1165	640284	.	A	C	89.73	PASS	.	GT:AD:DP:GQ:PL:PS:PQ:JQ	0|1:60,9:69:99:127,0,2434:412473:25:25
1165	641141	.	A	T	1055.77	PASS	.	GT:AD:DP:GQ:PL:PS:PQ:JQ	0|1:45,30:75:99:1084,0,2666:412473:255:255
1165	641144	.	C	A	1055.77	PASS	.	GT:AD:DP:GQ:PL:PS:PQ:JQ	0|1:43,30:73:99:1084,0,2666:412473:232:255
1165	641191	.	T	A	1245.77	PASS	.	GT:AD:DP:GQ:PL:PS:PQ:JQ	0|1:37,33:70:99:1274,0,2372:412473:252:255
1165	641192	.	T	A	1284.77	PASS	.	GT:AD:DP:GQ:PL:PS:PQ:JQ	0|1:37,33:70:99:1313,0,2369:412473:248:255
1165	641200	.	T	C	1251.77	PASS	.	GT:AD:DP:GQ:PL:PS:PQ:JQ	0|1:33,33:66:99:1280,0,2246:412473:243:255
1165	641548	.	T	C	903.77	PASS	.	GT:AD:DP:GQ:PL:PS:PQ:JQ	0|1:28,30:58:99:932,0,943:412473:208:255
1165	641681	.	C	T	806.77	PASS	.	GT:AD:DP:GQ:PL:PS:PQ:JQ	0|1:36,25:61:99:835,0,1152:412473:233:255
1165	641860	.	G	T	227.73	PASS	.	GT:AD:DP:GQ:PL:PS:PQ:JQ	0|1:29,9:38:99:265,0,961:412473:253:255
1165	641969	.	T	C	376.77	PASS	.	GT:AD:DP:GQ:PL:PS:PQ:JQ	0|1:33,12:45:99:405,0,1341:412473:255:255
1165	641985	.	C	A	421.77	PASS	.	GT:AD:DP:GQ:PL:PS:PQ:JQ	0|1:31,13:44:99:450,0,1278:412473:250:255
1165	642105	.	G	A	1371.77	PASS	.	GT:AD:DP:GQ:PL:PS:PQ:JQ	0|1:56,38:94:99:1400,0,5801:412473:255:255
1165	642137	.	G	A	1761.77	PASS	.	GT:AD:DP:GQ:PL:PS:PQ:JQ	0|1:53,46:99:99:1790,0,6150:412473:255:255
1165	642349	.	A	G	1630.77	PASS	.	GT:AD:DP:GQ:PL:PS:PQ:JQ	0|1:41,47:88:99:1659,0,1395:412473:255:255
1165	643375	.	T	A	1732.77	PASS	.	GT:AD:DP:GQ:PL:PS:PQ:JQ	0|1:52,50:102:99:1761,0,1743:412473:255:255
1165	643554	.	A	C	2165.77	PASS	.	GT:AD:DP:GQ:PL:PS:PQ:JQ	0|1:48,64:112:99:2194,0,1623:412473:255:255
1165	644143	.	T	C	1209.77	PASS	.	GT:AD:DP:GQ:PL:PS:PQ:JQ	0|1:37,37:74:99:1238,0,1373:412473:226:255
1165	644259	.	A	G	2045.77	PASS	.	GT:AD:DP:GQ:PL:PS:PQ:JQ	0|1:37,56:93:99:2074,0,1362:412473:255:255
1165	644753	.	C	A	934.77	PASS	.	GT:AD:DP:GQ:PL:PS:PQ:JQ	0|1:48,29:77:99:963,0,1808:412473:244:255
1165	644795	.	G	A	937.77	PASS	.	GT:AD:DP:GQ:PL:PS:PQ:JQ	0|1:45,30:75:99:966,0,1507:412473:255:255
1165	644897	.	T	A	379.73	PASS	.	GT:AD:DP:GQ:PL:PS:PQ:JQ	0|1:35,20:55:99:417,0,1224:412473:150:255
1165	645120	.	T	C	746.77	PASS	.	GT:AD:DP:GQ:PL:PS:PQ:JQ	0|1:26,21:47:99:775,0,1007:412473:185:255
1165	647743	.	T	C	521.77	PASS	.	GT:AD:DP:GQ:PL:PS:PQ:JQ	0|1:46,21:67:99:550,0,1756:412473:155:255
1165	647868	.	T	G	1090.77	PASS	.	GT:AD:DP:GQ:PL:PS:PQ:JQ	0|1:55,48:103:99:1119,0,1863:412473:162:255
1165	648200	.	T	C	517.77	PASS	.	GT:AD:DP:GQ:PL:PS:PQ:JQ	0|1:38,18:56:99:546,0,1436:412473:182:255
1165	649080	.	T	A	70.77	PASS	.	GT:AD:DP:GQ:PL:PS:PQ:JQ	0|1:37,4:41:99:99,0,1539:412473:163:255
1165	649105	.	A	T	46.77	PASS	.	GT:AD:DP:GQ:PL:PS:PQ:JQ	0|1:31,4:35:75:75,0,1290:412473:133:255
1165	649210	.	A	G	36.77	PASS	.	GT:AD:DP:GQ:PL:PS:PQ:JQ	0|1:16,3:19:65:65,0,640:412473:108:255
1165	649491	.	T	A	214.77	PASS	.	GT:AD:DP:GQ:PL:PS:PQ:JQ	0|1:27,9:36:99:243,0,1015:412473:74:255
1165	649563	.	C	A	536.77	PASS	.	GT:AD:DP:GQ:PL:PS:PQ:JQ	0/1:39,19:58:99:565,0,1296:412473:3:255
1165	650218	.	G	A	1276.77	PASS	.	GT:AD:DP:GQ:PL:PS:PQ:JQ	0|1:0,29:29:87:1305,87,0:412473:25:25
1165	650221	.	A	T	1276.77	PASS	.	GT:AD:DP:GQ:PL:PS:PQ:JQ	0|1:0,29:29:87:1305,87,0:412473:25:25
1165	650506	.	T	C	1077.77	PASS	.	GT:AD:DP:GQ:PL:PS:PQ:JQ	0|1:37,36:73:99:1106,0,1192:412473:255:255
1165	651139	.	A	C	1061.77	PASS	.	GT:AD:DP:GQ:PL:PS:PQ:JQ	0|1:22,30:52:99:1090,0,761:412473:197:255
1165	651173	.	T	C	1173.77	PASS	.	GT:AD:DP:GQ:PL:PS:PQ:JQ	0|1:25,34:59:99:1202,0,936:412473:224:255
1165	651450	.	C	T	1173.77	PASS	.	GT:AD:DP:GQ:PL:PS:PQ:JQ	0|1:41,34:75:99:1202,0,1400:412473:255:255
1165	651619	.	T	C	1128.77	PASS	.	GT:AD:DP:GQ:PL:PS:PQ:JQ	0|1:25,30:55:99:1157,0,897:412473:219:255
1165	651659	.	C	T	1296.77	PASS	.	GT:AD:DP:GQ:PL:PS:PQ:JQ	0|1:27,35:62:99:1325,0,936:412473:237:255
1165	651711	.	C	T	1164.77	PASS	.	GT:AD:DP:GQ:PL:PS:PQ:JQ	0|1:26,33:59:99:1193,0,952:412473:219:255
1165	651960	.	C	T	1498.77	PASS	.	GT:AD:DP:GQ:PL:PS:PQ:JQ	0|1:32,41:73:99:1527,0,2266:412473:255:255
1165	652106	.	C	T	1333.77	PASS	.	GT:AD:DP:GQ:PL:PS:PQ:JQ	0|1:46,36:82:99:1362,0,5296:412473:255:255
1165	652125	.	G	A	1230.77	PASS	.	GT:AD:DP:GQ:PL:PS:PQ:JQ	0|1:49,33:82:99:1259,0,5659:412473:255:255
1165	652143	.	T	A	1308.77	PASS	.	GT:AD:DP:GQ:PL:PS:PQ:JQ	0|1:46,36:82:99:1337,0,5492:412473:255:255
1165	652235	.	T	C	928.77	PASS	.	GT:AD:DP:GQ:PL:PS:PQ:JQ	0|1:49,28:77:99:957,0,4957:412473:255:255
1165	652260	.	C	T	897.77	PASS	.	GT:AD:DP:GQ:PL:PS:PQ:JQ	0|1:53,26:79:99:926,0,5462:412473:255:255
1165	652289	.	C	T	987.77	PASS	.	GT:AD:DP:GQ:PL:PS:PQ:JQ	0|1:61,29:90:99:1016,0,5544:412473:255:255
1165	652407	.	C	T	1065.77	PASS	.	GT:AD:DP:GQ:PL:PS:PQ:JQ	0|1:35,29:64:99:1094,0,1325:412473:255:255
1165	652440	.	C	T	691.77	PASS	.	GT:AD:DP:GQ:PL:PS:PQ:JQ	0|1:33,21:54:99:720,0,1243:412473:249:255
1165	652489	.	T	G	306.77	PASS	.	GT:AD:DP:GQ:PL:PS:PQ:JQ	0|1:38,12:50:99:335,0,1461:412473:234:255
1165	652491	.	A	G	306.77	PASS	.	GT:AD:DP:GQ:PL:PS:PQ:JQ	0|1:37,11:48:99:335,0,1461:412473:229:255
1165	652517	.	T	C	398.77	PASS	.	GT:AD:DP:GQ:PL:PS:PQ:JQ	0|1:36,16:52:99:427,0,1461:412473:234:255
1165	652518	.	C	G	398.77	PASS	.	GT:AD:DP:GQ:PL:PS:PQ:JQ	0|1:36,16:52:99:427,0,1461:412473:242:255
1165	652548	.	A	G	395.77	PASS	.	GT:AD:DP:GQ:PL:PS:PQ:JQ	0|1:40,15:55:99:424,0,1424:412473:236:255
1165	652635	.	A	G	1168.77	PASS	.	GT:AD:DP:GQ:PL:PS:PQ:JQ	0|1:32,30:62:99:1197,0,1350:412473:226:255
1165	652636	.	A	C	1168.77	PASS	.	GT:AD:DP:GQ:PL:PS:PQ:JQ	0|1:32,30:62:99:1197,0,1350:412473:216:255
1165	652642	.	G	A	1155.77	PASS	.	GT:AD:DP:GQ:PL:PS:PQ:JQ	0|1:29,30:59:99:1184,0,1266:412473:197:255
1165	652741	.	G	A	968.77	PASS	.	GT:AD:DP:GQ:PL:PS:PQ:JQ	0|1:36,33:69:99:997,0,1234:412473:245:255
1165	652897	.	T	G	73.77	PASS	.	GT:AD:DP:GQ:PL:PS:PQ:JQ	1|0:10,3:13:99:102,0,471:412473:71:255
1165	652939	.	A	C	380.77	PASS	.	GT:AD:DP:GQ:PL:PS:PQ:JQ	1|0:19,11:30:99:409,0,637:412473:214:255
1165	653022	.	G	T	1107.77	PASS	.	GT:AD:DP:GQ:PL:PS:PQ:JQ	0|1:27,32:59:99:1136,0,942:412473:223:255
1165	653161	.	T	A	664.77	PASS	.	GT:AD:DP:GQ:PL:PS:PQ:JQ	0|1:30,21:51:99:693,0,1083:412473:188:255
1165	653190	.	T	A	734.77	PASS	.	GT:AD:DP:GQ:PL:PS:PQ:JQ	0|1:38,23:61:99:763,0,1347:412473:221:255
1165	653247	.	C	T	1221.77	PASS	.	GT:AD:DP:GQ:PL:PS:PQ:JQ	0|1:40,32:72:99:1250,0,1979:412473:225:255
1165	653258	.	A	T	1263.77	PASS	.	GT:AD:DP:GQ:PL:PS:PQ:JQ	0|1:43,33:76:99:1292,0,2137:412473:255:255
1165	653266	.	G	T	1218.77	PASS	.	GT:AD:DP:GQ:PL:PS:PQ:JQ	0|1:43,33:76:99:1247,0,2101:412473:255:255
1165	653455	.	G	T	785.77	PASS	.	GT:AD:DP:GQ:PL:PS:PQ:JQ	0|1:27,23:50:99:814,0,996:412473:206:255
1165	653502	.	G	A	1105.77	PASS	.	GT:AD:DP:GQ:PL:PS:PQ:JQ	0|1:27,29:56:99:1134,0,1309:412473:210:255
1165	653510	.	A	T	1266.77	PASS	.	GT:AD:DP:GQ:PL:PS:PQ:JQ	0|1:29,32:61:99:1295,0,1390:412473:209:255
1165	653552	.	C	A	1515.77	PASS	.	GT:AD:DP:GQ:PL:PS:PQ:JQ	0|1:31,38:69:99:1544,0,1184:412473:255:255
1165	653560	.	C	A	1459.77	PASS	.	GT:AD:DP:GQ:PL:PS:PQ:JQ	0|1:32,37:69:99:1488,0,1255:412473:255:255
1165	653844	.	A	T	1842.77	PASS	.	GT:AD:DP:GQ:PL:PS:PQ:JQ	0|1:50,51:101:99:1871,0,1650:412473:255:255
1165	653919	.	G	A	1669.77	PASS	.	GT:AD:DP:GQ:PL:PS:PQ:JQ	0|1:50,45:95:99:1698,0,2927:412473:255:255
1165	654236	.	T	C	1096.77	PASS	.	GT:AD:DP:GQ:PL:PS:PQ:JQ	0|1:36,30:66:99:1125,0,1221:412473:236:255
1165	655470	.	A	T	1732.77	PASS	.	GT:AD:DP:GQ:PL:PS:PQ:JQ	0|1:37,49:86:99:1761,0,1315:412473:255:255
1165	655915	.	G	A	1297.77	PASS	.	GT:AD:DP:GQ:PL:PS:PQ:JQ	0|1:39,36:75:99:1326,0,1343:412473:255:255
1165	655963	.	T	A	1281.77	PASS	.	GT:AD:DP:GQ:PL:PS:PQ:JQ	0|1:38,34:72:99:1310,0,1486:412473:243:255
1165	655980	.	T	C	1450.77	PASS	.	GT:AD:DP:GQ:PL:PS:PQ:JQ	0|1:38,37:75:99:1479,0,1435:412473:251:255
1165	656115	.	G	C	1516.77	PASS	.	GT:AD:DP:GQ:PL:PS:PQ:JQ	0|1:37,43:80:99:1545,0,1191:412473:255:255
1165	656256	.	C	T	1493.77	PASS	.	GT:AD:DP:GQ:PL:PS:PQ:JQ	0|1:37,41:78:99:1522,0,1222:412473:243:255
1165	656559	.	C	A	787.77	PASS	.	GT:AD:DP:GQ:PL:PS:PQ:JQ	0|1:37,24:61:99:816,0,1433:412473:234:255
1165	656886	.	A	G	1597.77	PASS	.	GT:AD:DP:GQ:PL:PS:PQ:JQ	0|1:38,47:85:99:1626,0,1338:412473:255:255
1165	657767	.	G	T	840.77	PASS	.	GT:AD:DP:GQ:PL:PS:PQ:JQ	0|1:22,25:47:99:869,0,800:412473:177:255
1165	657981	.	C	G	1126.73	PASS	.	GT:AD:DP:GQ:PL:PS:PQ:JQ	0|1:31,30:61:99:1164,0,1323:412473:254:255
1165	657988	.	G	A	1169.73	PASS	.	GT:AD:DP:GQ:PL:PS:PQ:JQ	0|1:34,29:63:99:1207,0,1327:412473:188:255
1165	658046	.	G	T	837.77	PASS	.	GT:AD:DP:GQ:PL:PS:PQ:JQ	0|1:22,25:47:99:866,0,749:412473:109:255
1165	658267	.	C	T	1152.77	PASS	.	GT:AD:DP:GQ:PL:PS:PQ:JQ	0|1:51,35:86:99:1181,0,2073:412473:226:255
1165	658449	.	G	A	875.77	PASS	.	GT:AD:DP:GQ:PL:PS:PQ:JQ	0|1:29,25:54:99:904,0,1118:412473:205:255
1165	658640	.	A	C	1000.77	PASS	.	GT:AD:DP:GQ:PL:PS:PQ:JQ	0|1:44,31:75:99:1029,0,1634:412473:245:255
1165	659108	.	G	C	1012.77	PASS	.	GT:AD:DP:GQ:PL:PS:PQ:JQ	0|1:20,29:49:99:1041,0,712:412473:188:255
1165	659264	.	T	C	1125.77	PASS	.	GT:AD:DP:GQ:PL:PS:PQ:JQ	0|1:29,32:61:99:1154,0,1051:412473:222:255
1165	659484	.	C	T	1294.77	PASS	.	GT:AD:DP:GQ:PL:PS:PQ:JQ	0|1:22,34:56:99:1323,0,777:412473:221:255
1165	659568	.	C	T	1460.77	PASS	.	GT:AD:DP:GQ:PL:PS:PQ:JQ	0|1:23,39:62:99:1489,0,780:412473:240:255
1165	660218	.	A	G	1125.77	PASS	.	GT:AD:DP:GQ:PL:PS:PQ:JQ	0|1:30,32:62:99:1154,0,1096:412473:218:255
1165	660352	.	G	A	887.77	PASS	.	GT:AD:DP:GQ:PL:PS:PQ:JQ	0|1:33,27:60:99:916,0,1160:412473:227:255
1165	660446	.	C	T	1053.77	PASS	.	GT:AD:DP:GQ:PL:PS:PQ:JQ	0|1:33,33:66:99:1082,0,1147:412473:215:255
1165	660865	.	T	C	1192.77	PASS	.	GT:AD:DP:GQ:PL:PS:PQ:JQ	0|1:39,36:75:99:1221,0,1383:412473:248:255
1165	661166	.	T	G	1336.77	PASS	.	GT:AD:DP:GQ:PL:PS:PQ:JQ	0|1:31,39:70:99:1365,0,1054:412473:229:255
1165	661326	.	C	A	619.77	PASS	.	GT:AD:DP:GQ:PL:PS:PQ:JQ	0|1:18,18:36:99:648,0,655:412473:185:255
1165	661489	.	A	G	1429.77	PASS	.	GT:AD:DP:GQ:PL:PS:PQ:JQ	0|1:24,35:59:99:1458,0,1104:412473:206:255
1165	661710	.	C	G	1170.77	PASS	.	GT:AD:DP:GQ:PL:PS:PQ:JQ	0|1:45,35:80:99:1199,0,1641:412473:255:255
1165	661820	.	T	A	1079.77	PASS	.	GT:AD:DP:GQ:PL:PS:PQ:JQ	0|1:47,33:80:99:1108,0,1582:412473:255:255
1165	661897	.	G	T	817.77	PASS	.	GT:AD:DP:GQ:PL:PS:PQ:JQ	0|1:41,24:65:99:846,0,1650:412473:255:255
1165	661900	.	T	G	817.77	PASS	.	GT:AD:DP:GQ:PL:PS:PQ:JQ	0|1:41,23:64:99:846,0,1650:412473:255:255
1165	661920	.	G	A	667.77	PASS	.	GT:AD:DP:GQ:PL:PS:PQ:JQ	0|1:33,18:51:99:696,0,1235:412473:239:255
1165	662019	.	C	G	981.77	PASS	.	GT:AD:DP:GQ:PL:PS:PQ:JQ	0|1:37,30:67:99:1010,0,1286:412473:235:255
1165	662373	.	C	G	998.77	PASS	.	GT:AD:DP:GQ:PL:PS:PQ:JQ	0|1:32,31:63:99:1027,0,1188:412473:224:255
1165	662564	.	T	G	1523.77	PASS	.	GT:AD:DP:GQ:PL:PS:PQ:JQ	0|1:29,42:71:99:1552,0,951:412473:231:255
1165	662589	.	G	A	1274.77	PASS	.	GT:AD:DP:GQ:PL:PS:PQ:JQ	0|1:24,35:59:99:1303,0,812:412473:216:255
1165	662691	.	C	T	1272.77	PASS	.	GT:AD:DP:GQ:PL:PS:PQ:JQ	0|1:36,37:73:99:1301,0,1236:412473:255:255
1165	662757	.	C	G	1224.77	PASS	.	GT:AD:DP:GQ:PL:PS:PQ:JQ	0|1:42,32:74:99:1253,0,2085:412473:255:255
1165	662797	.	A	C	1119.77	PASS	.	GT:AD:DP:GQ:PL:PS:PQ:JQ	0|1:36,30:66:99:1148,0,1793:412473:238:255
1165	662802	.	T	A	1161.77	PASS	.	GT:AD:DP:GQ:PL:PS:PQ:JQ	0|1:37,30:67:99:1190,0,1767:412473:245:255
1165	662827	.	T	C	1083.77	PASS	.	GT:AD:DP:GQ:PL:PS:PQ:JQ	0|1:35,29:64:99:1112,0,1382:412473:217:255
1165	662846	.	G	C	1038.77	PASS	.	GT:AD:DP:GQ:PL:PS:PQ:JQ	0|1:31,28:59:99:1067,0,1387:412473:209:255
1165	662865	.	G	A	1023.77	PASS	.	GT:AD:DP:GQ:PL:PS:PQ:JQ	0|1:41,27:68:99:1052,0,1590:412473:230:255
1165	662906	.	G	A	1008.77	PASS	.	GT:AD:DP:GQ:PL:PS:PQ:JQ	0|1:32,27:59:99:1037,0,1299:412473:212:255
1165	662909	.	A	C	1011.77	PASS	.	GT:AD:DP:GQ:PL:PS:PQ:JQ	0|1:31,27:58:99:1040,0,1261:412473:200:255
1165	662931	.	A	G	1131.77	PASS	.	GT:AD:DP:GQ:PL:PS:PQ:JQ	0|1:32,30:62:99:1160,0,1647:412473:216:255
1165	662952	.	T	C	1215.77	PASS	.	GT:AD:DP:GQ:PL:PS:PQ:JQ	0|1:32,32:64:99:1244,0,1833:412473:225:255
1165	662971	.	A	T	1380.77	PASS	.	GT:AD:DP:GQ:PL:PS:PQ:JQ	0|1:33,35:68:99:1409,0,1998:412473:225:255
1165	662974	.	A	G	1380.77	PASS	.	GT:AD:DP:GQ:PL:PS:PQ:JQ	0|1:32,36:68:99:1409,0,1998:412473:228:255
1165	663026	.	A	G	1276.77	PASS	.	GT:AD:DP:GQ:PL:PS:PQ:JQ	0|1:34,36:70:99:1305,0,1275:412473:231:255
1165	663074	.	G	A	993.77	PASS	.	GT:AD:DP:GQ:PL:PS:PQ:JQ	0|1:35,27:62:99:1022,0,1583:412473:222:255
1165	663093	.	T	G	1002.77	PASS	.	GT:AD:DP:GQ:PL:PS:PQ:JQ	0|1:34,27:61:99:1031,0,1591:412473:209:255
1165	663102	.	A	G	921.77	PASS	.	GT:AD:DP:GQ:PL:PS:PQ:JQ	0|1:33,25:58:99:950,0,1554:412473:201:255
1165	663145	.	T	C	904.77	PASS	.	GT:AD:DP:GQ:PL:PS:PQ:JQ	0|1:25,24:49:99:933,0,1237:412473:185:255
1165	663159	.	A	C	982.77	PASS	.	GT:AD:DP:GQ:PL:PS:PQ:JQ	0|1:24,26:50:99:1011,0,1172:412473:167:255
1165	663199	.	C	T	715.77	PASS	.	GT:AD:DP:GQ:PL:PS:PQ:JQ	0|1:25,21:46:99:744,0,949:412473:176:255
1165	663371	.	C	A	163.77	PASS	.	GT:AD:DP:GQ:PL:PS:PQ:JQ	0|1:34,7:41:99:192,0,1407:412473:181:255
1165	663385	.	T	C	172.77	PASS	.	GT:AD:DP:GQ:PL:PS:PQ:JQ	0|1:30,6:36:99:201,0,1281:412473:148:255
1165	663461	.	C	T	127.77	PASS	.	GT:AD:DP:GQ:PL:PS:PQ:JQ	0|1:27,7:34:99:156,0,1185:412473:147:255
1165	663504	.	A	G	553.77	PASS	.	GT:AD:DP:GQ:PL:PS:PQ:JQ	0|1:30,16:46:99:582,0,1213:412473:202:255
1165	663506	.	G	A	544.73	PASS	.	GT:AD:DP:GQ:PL:PS:PQ:JQ	0|1:30,16:46:99:582,0,1150:412473:204:255
1165	663725	.	A	T	495.77	PASS	.	GT:AD:DP:GQ:PL:PS:PQ:JQ	0|1:34,15:49:99:524,0,1339:412473:215:255
1165	663858	.	C	T	1270.77	PASS	.	GT:AD:DP:GQ:PL:PS:PQ:JQ	0|1:28,36:64:99:1299,0,1906:412473:200:255
1165	663879	.	T	C	1250.77	PASS	.	GT:AD:DP:GQ:PL:PS:PQ:JQ	0|1:27,33:60:99:1279,0,1859:412473:190:255
1165	664073	.	G	A	1097.77	PASS	.	GT:AD:DP:GQ:PL:PS:PQ:JQ	0|1:28,31:59:99:1126,0,1021:412473:228:255
1165	664175	.	G	A	834.77	PASS	.	GT:AD:DP:GQ:PL:PS:PQ:JQ	0|1:34,23:57:99:863,0,1318:412473:204:255
1165	664242	.	C	A	972.77	PASS	.	GT:AD:DP:GQ:PL:PS:PQ:JQ	0|1:29,26:55:99:1001,0,1140:412473:185:255
1165	664244	.	A	G	972.77	PASS	.	GT:AD:DP:GQ:PL:PS:PQ:JQ	0|1:28,26:54:99:1001,0,1140:412473:188:255
1165	664341	.	T	C	1469.77	PASS	.	GT:AD:DP:GQ:PL:PS:PQ:JQ	0|1:23,38:61:99:1498,0,2587:412473:206:255
1165	664364	.	C	T	1239.77	PASS	.	GT:AD:DP:GQ:PL:PS:PQ:JQ	0|1:24,31:55:99:1268,0,2742:412473:201:255
1165	664373	.	T	C	1203.77	PASS	.	GT:AD:DP:GQ:PL:PS:PQ:JQ	0|1:22,30:52:99:1232,0,2583:412473:193:255
1165	664477	.	G	A	774.77	PASS	.	GT:AD:DP:GQ:PL:PS:PQ:JQ	0|1:30,25:55:99:803,0,1105:412473:236:255
1165	664545	.	T	A	611.73	PASS	.	GT:AD:DP:GQ:PL:PS:PQ:JQ	0|1:27,20:47:99:649,0,1021:412473:218:255
1165	664598	.	G	A	631.77	PASS	.	GT:AD:DP:GQ:PL:PS:PQ:JQ	0|1:26,18:44:99:660,0,1074:412473:212:255
1165	664639	.	A	T	54.77	PASS	.	GT:AD:DP:GQ:PL:PS:PQ:JQ	0|1:9,6:15:83:83,0,158:412473:25:25
1165	664748	.	G	C	1112.77	PASS	.	GT:AD:DP:GQ:PL:PS:PQ:JQ	0|1:40,35:75:99:1141,0,1426:412473:255:255
1165	664779	.	T	G	897.77	PASS	.	GT:AD:DP:GQ:PL:PS:PQ:JQ	0|1:39,30:69:99:926,0,1327:412473:255:255
1165	665192	.	T	A	1372.77	PASS	.	GT:AD:DP:GQ:PL:PS:PQ:JQ	0|1:33,40:73:99:1401,0,1192:412473:255:255
1165	665884	.	C	T	1081.77	PASS	.	GT:AD:DP:GQ:PL:PS:PQ:JQ	0|1:38,34:72:99:1110,0,1360:412473:255:255
1165	665975	.	A	C	1104.77	PASS	.	GT:AD:DP:GQ:PL:PS:PQ:JQ	0|1:27,33:60:99:1133,0,849:412473:202:255
1165	666105	.	G	A	777.77	PASS	.	GT:AD:DP:GQ:PL:PS:PQ:JQ	0|1:19,21:40:99:806,0,707:412473:194:255
1165	666176	.	A	C	775.77	PASS	.	GT:AD:DP:GQ:PL:PS:PQ:JQ	0|1:18,22:40:99:804,0,587:412473:190:255
1165	666291	.	A	G	779.77	PASS	.	GT:AD:DP:GQ:PL:PS:PQ:JQ	0|1:27,25:52:99:808,0,958:412473:205:255
1165	666319	.	T	C	842.77	PASS	.	GT:AD:DP:GQ:PL:PS:PQ:JQ	0|1:32,27:59:99:871,0,1102:412473:210:255
1165	666350	.	G	A	1089.77	PASS	.	GT:AD:DP:GQ:PL:PS:PQ:JQ	0|1:33,29:62:99:1118,0,1657:412473:226:255
1165	666365	.	G	A	1176.77	PASS	.	GT:AD:DP:GQ:PL:PS:PQ:JQ	0|1:30,30:60:99:1205,0,1650:412473:218:255
1165	666385	.	A	T	1570.77	PASS	.	GT:AD:DP:GQ:PL:PS:PQ:JQ	0|1:28,36:64:99:1599,0,1273:412473:226:255
1165	666388	.	C	G	1402.77	PASS	.	GT:AD:DP:GQ:PL:PS:PQ:JQ	0|1:28,36:64:99:1431,0,1285:412473:230:255
1165	666510	.	C	T	993.77	PASS	.	GT:AD:DP:GQ:PL:PS:PQ:JQ	0|1:22,26:48:99:1022,0,911:412473:185:255
1165	666532	.	G	A	1032.77	PASS	.	GT:AD:DP:GQ:PL:PS:PQ:JQ	0|1:24,27:51:99:1061,0,1020:412473:188:255
1165	666561	.	T	A	981.77	PASS	.	GT:AD:DP:GQ:PL:PS:PQ:JQ	0|1:26,24:50:99:1010,0,1272:412473:197:255
1165	666564	.	A	G	981.77	PASS	.	GT:AD:DP:GQ:PL:PS:PQ:JQ	0|1:27,25:52:99:1010,0,1318:412473:206:255
1165	666583	.	G	T	1239.77	PASS	.	GT:AD:DP:GQ:PL:PS:PQ:JQ	0|1:25,29:54:99:1268,0,1307:412473:209:255
1165	666608	.	T	C	1206.77	PASS	.	GT:AD:DP:GQ:PL:PS:PQ:JQ	0|1:22,31:53:99:1235,0,1256:412473:197:255
1165	666617	.	C	A	1151.77	PASS	.	GT:AD:DP:GQ:PL:PS:PQ:JQ	0|1:19,30:49:99:1180,0,1176:412473:195:255
1165	666652	.	C	T	1007.77	PASS	.	GT:AD:DP:GQ:PL:PS:PQ:JQ	0|1:21,28:49:99:1036,0,642:412473:182:255
1165	666748	.	C	A	959.77	PASS	.	GT:AD:DP:GQ:PL:PS:PQ:JQ	0|1:14,27:41:99:988,0,456:412473:170:255
1165	667179	.	A	G	1005.77	PASS	.	GT:AD:DP:GQ:PL:PS:PQ:JQ	0|1:53,30:83:99:1034,0,1788:412473:255:255
1165	667764	.	G	T	768.77	PASS	.	GT:AD:DP:GQ:PL:PS:PQ:JQ	0|1:31,24:55:99:797,0,1170:412473:209:255
1165	667973	.	T	C	1302.77	PASS	.	GT:AD:DP:GQ:PL:PS:PQ:JQ	0|1:37,36:73:99:1331,0,1237:412473:248:255
1165	668852	.	G	A	1302.77	PASS	.	GT:AD:DP:GQ:PL:PS:PQ:JQ	0|1:27,35:62:99:1331,0,976:412473:215:255
1165	669723	.	G	T	1122.77	PASS	.	GT:AD:DP:GQ:PL:PS:PQ:JQ	0|1:27,31:58:99:1151,0,974:412473:203:255
1165	670120	.	T	C	1397.77	PASS	.	GT:AD:DP:GQ:PL:PS:PQ:JQ	0|1:37,40:77:99:1426,0,1315:412473:255:255
1165	670575	.	T	G	713.77	PASS	.	GT:AD:DP:GQ:PL:PS:PQ:JQ	0|1:29,21:50:99:742,0,1129:412473:197:255
1165	670632	.	A	G	772.77	PASS	.	GT:AD:DP:GQ:PL:PS:PQ:JQ	0|1:30,22:52:99:801,0,1056:412473:195:255
1165	670723	.	T	G	1126.77	PASS	.	GT:AD:DP:GQ:PL:PS:PQ:JQ	0|1:31,33:64:99:1155,0,891:412473:217:255
1165	670896	.	G	A	1119.77	PASS	.	GT:AD:DP:GQ:PL:PS:PQ:JQ	0|1:36,33:69:99:1148,0,1190:412473:255:255
1165	671042	.	A	C	962.77	PASS	.	GT:AD:DP:GQ:PL:PS:PQ:JQ	0|1:31,26:57:99:991,0,1700:412473:182:255
1165	671043	.	C	T	962.77	PASS	.	GT:AD:DP:GQ:PL:PS:PQ:JQ	0|1:31,26:57:99:991,0,1700:412473:182:255
1165	671194	.	G	A	1178.77	PASS	.	GT:AD:DP:GQ:PL:PS:PQ:JQ	0|1:26,32:58:99:1207,0,954:412473:206:255
1165	671221	.	G	A	1100.77	PASS	.	GT:AD:DP:GQ:PL:PS:PQ:JQ	0|1:31,30:61:99:1129,0,1105:412473:238:255
1165	671289	.	T	G	737.77	PASS	.	GT:AD:DP:GQ:PL:PS:PQ:JQ	0|1:34,21:55:99:766,0,1306:412473:218:255
1165	671605	.	A	C	1355.77	PASS	.	GT:AD:DP:GQ:PL:PS:PQ:JQ	0|1:27,35:62:99:1384,0,1873:412473:212:255
1165	671615	.	A	G	1300.77	PASS	.	GT:AD:DP:GQ:PL:PS:PQ:JQ	0|1:26,34:60:99:1329,0,1792:412473:227:255
1165	671641	.	C	A	1214.77	PASS	.	GT:AD:DP:GQ:PL:PS:PQ:JQ	0|1:28,36:64:99:1243,0,982:412473:243:255
1165	672986	.	G	T	1860.77	PASS	.	GT:AD:DP:GQ:PL:PS:PQ:JQ	0|1:44,47:91:99:1889,0,2483:412473:255:255
1165	673125	.	C	G	1404.77	PASS	.	GT:AD:DP:GQ:PL:PS:PQ:JQ	0|1:42,39:81:99:1433,0,1480:412473:255:255
1165	673600	.	T	C	775.77	PASS	.	GT:AD:DP:GQ:PL:PS:PQ:JQ	0|1:25,22:47:99:804,0,955:412473:180:255
1165	673797	.	A	T	763.77	PASS	.	GT:AD:DP:GQ:PL:PS:PQ:JQ	0|1:44,24:68:99:792,0,1689:412473:224:255
1165	673828	.	A	G	839.77	PASS	.	GT:AD:DP:GQ:PL:PS:PQ:JQ	0|1:48,25:73:99:868,0,1760:412473:239:255
1165	674912	.	G	A	1005.77	PASS	.	GT:AD:DP:GQ:PL:PS:PQ:JQ	0|1:33,31:64:99:1034,0,1128:412473:242:255
1165	674943	.	T	C	962.77	PASS	.	GT:AD:DP:GQ:PL:PS:PQ:JQ	0|1:34,28:62:99:991,0,1208:412473:216:255
1165	675288	.	C	G	1189.77	PASS	.	GT:AD:DP:GQ:PL:PS:PQ:JQ	0|1:33,34:67:99:1218,0,1268:412473:253:255
1165	675570	.	G	T	1169.77	PASS	.	GT:AD:DP:GQ:PL:PS:PQ:JQ	0|1:28,35:63:99:1198,0,1015:412473:218:255
1165	677040	.	C	G	1145.77	PASS	.	GT:AD:DP:GQ:PL:PS:PQ:JQ	0|1:25,33:58:99:1174,0,935:412473:220:255
1165	677478	.	G	C	1008.77	PASS	.	GT:AD:DP:GQ:PL:PS:PQ:JQ	0|1:45,27:72:99:1037,0,1749:412473:255:255
1165	677487	.	A	T	1002.77	PASS	.	GT:AD:DP:GQ:PL:PS:PQ:JQ	0|1:41,28:69:99:1031,0,1628:412473:255:255
1165	677655	.	G	T	1700.77	PASS	.	GT:AD:DP:GQ:PL:PS:PQ:JQ	0|1:35,44:79:99:1729,0,1354:412473:168:255
1165	677687	.	G	A	1815.77	PASS	.	GT:AD:DP:GQ:PL:PS:PQ:JQ	0|1:38,54:92:99:1844,0,1267:412473:255:255
1165	677696	.	A	G	162.77	PASS	.	GT:AD:DP:GQ:PL:PS:PQ:JQ	0|1:46,8:54:99:191,0,1991:412473:25:25
1165	677729	.	C	T	99.77	PASS	.	GT:AD:DP:GQ:PL:PS:PQ:JQ	0|1:55,7:62:99:128,0,2288:412473:25:25
1165	677975	.	T	C	1373.77	PASS	.	GT:AD:DP:GQ:PL:PS:PQ:JQ	0|1:36,38:74:99:1402,0,1260:412473:255:255
1165	678631	.	T	G	1137.77	PASS	.	GT:AD:DP:GQ:PL:PS:PQ:JQ	0|1:31,29:60:99:1166,0,1970:412473:252:255
1165	678639	.	A	C	1167.77	PASS	.	GT:AD:DP:GQ:PL:PS:PQ:JQ	0|1:35,31:66:99:1196,0,2133:412473:255:255
1165	678693	.	C	T	842.77	PASS	.	GT:AD:DP:GQ:PL:PS:PQ:JQ	0|1:40,29:69:99:871,0,2305:412473:239:255
1165	678991	.	A	G	1209.77	PASS	.	GT:AD:DP:GQ:PL:PS:PQ:JQ	0|1:42,34:76:99:1238,0,1545:412473:255:255
1165	679166	.	G	A	981.77	PASS	.	GT:AD:DP:GQ:PL:PS:PQ:JQ	0|1:22,28:50:99:1010,0,769:412473:186:255
1165	679213	.	G	A	725.77	PASS	.	GT:AD:DP:GQ:PL:PS:PQ:JQ	0|1:16,21:37:99:754,0,593:412473:156:255
1165	679333	.	T	C	595.77	PASS	.	GT:AD:DP:GQ:PL:PS:PQ:JQ	1|0:34,20:54:99:624,0,1336:412473:238:255
1165	679483	.	G	T	455.77	PASS	.	GT:AD:DP:GQ:PL:PS:PQ:JQ	0|1:14,13:27:99:484,0,525:412473:150:255
1165	680138	.	A	G	1315.77	PASS	.	GT:AD:DP:GQ:PL:PS:PQ:JQ	0|1:18,38:56:99:1344,0,577:412473:199:255
1165	680166	.	C	T	1407.77	PASS	.	GT:AD:DP:GQ:PL:PS:PQ:JQ	0|1:22,40:62:99:1436,0,660:412473:239:255
1165	680744	.	G	A	1039.77	PASS	.	GT:AD:DP:GQ:PL:PS:PQ:JQ	0|1:32,29:61:99:1068,0,1142:412473:248:255
1165	680868	.	G	A	906.77	PASS	.	GT:AD:DP:GQ:PL:PS:PQ:JQ	0|1:37,25:62:99:935,0,1511:412473:230:255
1165	680874	.	C	G	909.77	PASS	.	GT:AD:DP:GQ:PL:PS:PQ:JQ	0|1:37,25:62:99:938,0,1479:412473:236:255
1165	680877	.	C	A	909.77	PASS	.	GT:AD:DP:GQ:PL:PS:PQ:JQ	0|1:36,25:61:99:938,0,1479:412473:239:255
1165	680899	.	A	C	1046.77	PASS	.	GT:AD:DP:GQ:PL:PS:PQ:JQ	0|1:36,31:67:99:1075,0,1295:412473:255:255
1165	680953	.	A	T	618.77	PASS	.	GT:AD:DP:GQ:PL:PS:PQ:JQ	0|1:36,28:64:99:647,0,1402:412473:179:255
1165	680954	.	T	A	1066.73	PASS	.	GT:AD:DP:GQ:PL:PS:PQ:JQ	0|1:36,30:66:99:1104,0,1370:412473:251:255
1165	681147	.	G	T	1237.77	PASS	.	GT:AD:DP:GQ:PL:PS:PQ:JQ	0|1:40,36:76:99:1266,0,1358:412473:255:255
1165	681310	.	C	A	1194.77	PASS	.	GT:AD:DP:GQ:PL:PS:PQ:JQ	0|1:40,32:72:99:1223,0,1565:412473:255:255
1165	681329	.	C	A	1251.77	PASS	.	GT:AD:DP:GQ:PL:PS:PQ:JQ	0|1:42,35:77:99:1280,0,1607:412473:255:255
1165	681363	.	G	T	1529.77	PASS	.	GT:AD:DP:GQ:PL:PS:PQ:JQ	0|1:41,43:84:99:1558,0,1374:412473:255:255
1165	681402	.	T	A	1343.77	PASS	.	GT:AD:DP:GQ:PL:PS:PQ:JQ	0|1:35,37:72:99:1372,0,1197:412473:240:255
1165	681640	.	G	T	862.77	PASS	.	GT:AD:DP:GQ:PL:PS:PQ:JQ	0|1:35,26:61:99:891,0,1289:412473:242:255
1165	681688	.	C	T	1018.77	PASS	.	GT:AD:DP:GQ:PL:PS:PQ:JQ	0|1:30,28:58:99:1047,0,1038:412473:223:255
1165	681965	.	G	T	893.77	PASS	.	GT:AD:DP:GQ:PL:PS:PQ:JQ	0|1:39,26:65:99:922,0,1535:412473:246:255
1165	682019	.	C	T	774.77	PASS	.	GT:AD:DP:GQ:PL:PS:PQ:JQ	0|1:39,22:61:99:803,0,1496:412473:212:255
1165	682314	.	G	A	953.77	PASS	.	GT:AD:DP:GQ:PL:PS:PQ:JQ	0|1:34,26:60:99:982,0,1349:412473:255:255
1165	682335	.	T	A	906.77	PASS	.	GT:AD:DP:GQ:PL:PS:PQ:JQ	0|1:32,25:57:99:935,0,1350:412473:255:255
1165	682381	.	C	T	1076.77	PASS	.	GT:AD:DP:GQ:PL:PS:PQ:JQ	0|1:29,29:58:99:1105,0,1120:412473:250:255
1165	682407	.	G	T	916.77	PASS	.	GT:AD:DP:GQ:PL:PS:PQ:JQ	0|1:28,25:53:99:945,0,1083:412473:225:255
1165	682848	.	A	T	1707.77	PASS	.	GT:AD:DP:GQ:PL:PS:PQ:JQ	0|1:38,48:86:99:1736,0,1244:412473:255:255
1165	682878	.	C	A	1565.77	PASS	.	GT:AD:DP:GQ:PL:PS:PQ:JQ	0|1:36,44:80:99:1594,0,1255:412473:255:255
1165	683003	.	G	C	1068.77	PASS	.	GT:AD:DP:GQ:PL:PS:PQ:JQ	0|1:48,33:81:99:1097,0,1660:412473:255:255
1165	683070	.	G	A	1651.77	PASS	.	GT:AD:DP:GQ:PL:PS:PQ:JQ	0|1:33,45:78:99:1680,0,1170:412473:255:255
1165	683140	.	A	T	1692.77	PASS	.	GT:AD:DP:GQ:PL:PS:PQ:JQ	0|1:41,44:85:99:1721,0,1617:412473:233:255
1165	683195	.	G	T	1242.77	PASS	.	GT:AD:DP:GQ:PL:PS:PQ:JQ	0|1:52,39:91:99:1271,0,1946:412473:255:255
1165	683302	.	G	A	1727.77	PASS	.	GT:AD:DP:GQ:PL:PS:PQ:JQ	0|1:45,47:92:99:1756,0,1547:412473:255:255
1165	683391	.	G	A	1679.77	PASS	.	GT:AD:DP:GQ:PL:PS:PQ:JQ	0|1:42,43:85:99:1708,0,2004:412473:235:255
1165	683402	.	C	T	1431.77	PASS	.	GT:AD:DP:GQ:PL:PS:PQ:JQ	0|1:43,36:79:99:1460,0,2299:412473:255:255
1165	683409	.	T	A	1263.77	PASS	.	GT:AD:DP:GQ:PL:PS:PQ:JQ	0|1:44,33:77:99:1292,0,2322:412473:255:255
1165	683493	.	G	T	1476.77	PASS	.	GT:AD:DP:GQ:PL:PS:PQ:JQ	0|1:40,42:82:99:1505,0,2023:412473:255:255
1165	683657	.	T	G	1489.77	PASS	.	GT:AD:DP:GQ:PL:PS:PQ:JQ	0|1:25,38:63:99:1518,0,942:412473:232:255
1165	683660	.	A	C	1531.77	PASS	.	GT:AD:DP:GQ:PL:PS:PQ:JQ	0|1:25,38:63:99:1560,0,939:412473:230:255
1165	683669	.	T	A	1452.77	PASS	.	GT:AD:DP:GQ:PL:PS:PQ:JQ	0|1:23,37:60:99:1481,0,896:412473:187:255
1165	683670	.	T	C	1494.77	PASS	.	GT:AD:DP:GQ:PL:PS:PQ:JQ	0|1:23,37:60:99:1523,0,893:412473:212:255
1165	683677	.	T	G	1500.77	PASS	.	GT:AD:DP:GQ:PL:PS:PQ:JQ	0|1:18,36:54:99:1529,0,809:412473:182:255
1165	683679	.	G	C	1467.77	PASS	.	GT:AD:DP:GQ:PL:PS:PQ:JQ	0|1:19,35:54:99:1496,0,686:412473:202:255
1165	683695	.	A	T	1291.77	PASS	.	GT:AD:DP:GQ:PL:PS:PQ:JQ	0|1:19,32:51:99:1320,0,678:412473:203:255
1165	683728	.	T	G	1242.77	PASS	.	GT:AD:DP:GQ:PL:PS:PQ:JQ	0|1:22,37:59:99:1271,0,712:412473:209:255
1165	683774	.	A	G	1230.77	PASS	.	GT:AD:DP:GQ:PL:PS:PQ:JQ	0|1:26,34:60:99:1259,0,910:412473:236:255
1165	683828	.	A	G	1267.77	PASS	.	GT:AD:DP:GQ:PL:PS:PQ:JQ	0|1:31,36:67:99:1296,0,1072:412473:245:255
1165	683907	.	T	G	1439.77	PASS	.	GT:AD:DP:GQ:PL:PS:PQ:JQ	0|1:37,38:75:99:1468,0,2528:412473:254:255
1165	683929	.	C	T	1501.77	PASS	.	GT:AD:DP:GQ:PL:PS:PQ:JQ	0|1:33,41:74:99:1530,0,2437:412473:240:255
1165	683992	.	T	G	1383.77	PASS	.	GT:AD:DP:GQ:PL:PS:PQ:JQ	0|1:31,34:65:99:1412,0,1212:412473:249:255
1165	684004	.	T	G	1386.77	PASS	.	GT:AD:DP:GQ:PL:PS:PQ:JQ	0|1:26,35:61:99:1415,0,1005:412473:239:255
1165	684136	.	G	A	1014.77	PASS	.	GT:AD:DP:GQ:PL:PS:PQ:JQ	0|1:29,27:56:99:1043,0,1178:412473:255:255
1165	684141	.	G	A	1015.77	PASS	.	GT:AD:DP:GQ:PL:PS:PQ:JQ	0|1:29,27:56:99:1044,0,1168:412473:255:255
1165	684237	.	G	T	1170.77	PASS	.	GT:AD:DP:GQ:PL:PS:PQ:JQ	0|1:31,30:61:99:1199,0,1721:412473:209:255
1165	684257	.	C	T	1386.77	PASS	.	GT:AD:DP:GQ:PL:PS:PQ:JQ	0|1:32,36:68:99:1415,0,1622:412473:230:255
1165	684290	.	T	C	1431.77	PASS	.	GT:AD:DP:GQ:PL:PS:PQ:JQ	0|1:29,35:64:99:1460,0,1576:412473:212:255
1165	684309	.	C	T	1596.77	PASS	.	GT:AD:DP:GQ:PL:PS:PQ:JQ	0|1:31,39:70:99:1625,0,1576:412473:223:255
1165	684310	.	G	C	1593.77	PASS	.	GT:AD:DP:GQ:PL:PS:PQ:JQ	0|1:30,40:70:99:1622,0,1585:412473:229:255
1165	684316	.	G	T	1636.77	PASS	.	GT:AD:DP:GQ:PL:PS:PQ:JQ	0|1:32,42:74:99:1665,0,1517:412473:251:255
1165	684441	.	C	G	1275.77	PASS	.	GT:AD:DP:GQ:PL:PS:PQ:JQ	0|1:17,33:50:99:1304,0,605:412473:224:255
1165	684465	.	G	A	706.77	PASS	.	GT:AD:DP:GQ:PL:PS:PQ:JQ	0|1:13,21:34:99:735,0,503:412473:188:255
1165	684482	.	A	G	1069.73	PASS	.	GT:AD:DP:GQ:PL:PS:PQ:JQ	0|1:9,26:35:99:1107,0,271:412473:192:255
1165	684490	.	A	G	1043.77	PASS	.	GT:AD:DP:GQ:PL:PS:PQ:JQ	0|1:9,27:36:99:1072,0,268:412473:69:255
1165	684767	.	T	C	1454.77	PASS	.	GT:AD:DP:GQ:PL:PS:PQ:JQ	0|1:34,40:74:99:1483,0,1216:412473:255:255
1165	684823	.	T	G	1129.77	PASS	.	GT:AD:DP:GQ:PL:PS:PQ:JQ	0|1:40,31:71:99:1158,0,2026:412473:236:255
1165	684851	.	A	T	1326.77	PASS	.	GT:AD:DP:GQ:PL:PS:PQ:JQ	0|1:38,35:73:99:1355,0,1942:412473:255:255
1165	684898	.	G	A	1785.77	PASS	.	GT:AD:DP:GQ:PL:PS:PQ:JQ	0|1:39,46:85:99:1814,0,1673:412473:255:255
1165	684940	.	A	T	1904.77	PASS	.	GT:AD:DP:GQ:PL:PS:PQ:JQ	0|1:31,48:79:99:1933,0,1079:412473:255:255
1165	685337	.	C	T	1273.77	PASS	.	GT:AD:DP:GQ:PL:PS:PQ:JQ	0|1:42,34:76:99:1302,0,2019:412473:240:255
1165	686901	.	G	T	1277.77	PASS	.	GT:AD:DP:GQ:PL:PS:PQ:JQ	0|1:37,37:74:99:1306,0,1273:412473:255:255
1165	688236	.	G	A	947.77	PASS	.	GT:AD:DP:GQ:PL:PS:PQ:JQ	0|1:21,26:47:99:976,0,706:412473:207:255
1165	688278	.	A	C	697.77	PASS	.	GT:AD:DP:GQ:PL:PS:PQ:JQ	0|1:27,23:50:99:726,0,987:412473:190:255
1165	688573	.	C	A	1258.77	PASS	.	GT:AD:DP:GQ:PL:PS:PQ:JQ	0|1:35,34:69:99:1287,0,2987:412473:255:255
1165	688598	.	A	T	1256.77	PASS	.	GT:AD:DP:GQ:PL:PS:PQ:JQ	0|1:33,33:66:99:1285,0,2966:412473:254:255
1165	688899	.	C	G	2065.77	PASS	.	GT:AD:DP:GQ:PL:PS:PQ:JQ	0|1:31,59:90:99:2094,0,997:412473:255:255
1165	689138	.	A	C	1355.77	PASS	.	GT:AD:DP:GQ:PL:PS:PQ:JQ	0|1:32,38:70:99:1384,0,1129:412473:236:255
1165	689444	.	G	C	963.77	PASS	.	GT:AD:DP:GQ:PL:PS:PQ:JQ	0|1:33,26:59:99:992,0,1487:412473:250:255
1165	689445	.	T	C	963.77	PASS	.	GT:AD:DP:GQ:PL:PS:PQ:JQ	0|1:33,26:59:99:992,0,1487:412473:240:255
1165	689768	.	T	A	1155.77	PASS	.	GT:AD:DP:GQ:PL:PS:PQ:JQ	0|1:20,34:54:99:1184,0,735:412473:141:255
1165	690302	.	T	G	253.77	PASS	.	GT:AD:DP:GQ:PL:PS:PQ:JQ	0|1:48,17:65:99:282,0,2338:412473:233:255
1165	690303	.	G	T	890.73	PASS	.	GT:AD:DP:GQ:PL:PS:PQ:JQ	0|1:46,26:72:99:928,0,2100:412473:164:255
1165	691006	.	A	G	1496.77	PASS	.	GT:AD:DP:GQ:PL:PS:PQ:JQ	0|1:38,44:82:99:1525,0,1329:412473:255:255
1165	691244	.	G	A	821.77	PASS	.	GT:AD:DP:GQ:PL:PS:PQ:JQ	0|1:35,24:59:99:850,0,1302:412473:230:255
1165	691381	.	C	T	1031.77	PASS	.	GT:AD:DP:GQ:PL:PS:PQ:JQ	0|1:41,30:71:99:1060,0,1595:412473:240:255
1165	691872	.	T	C	1141.77	PASS	.	GT:AD:DP:GQ:PL:PS:PQ:JQ	0|1:33,33:66:99:1170,0,1234:412473:236:255
1165	691992	.	T	C	731.77	PASS	.	GT:AD:DP:GQ:PL:PS:PQ:JQ	0|1:25,23:48:99:760,0,908:412473:180:255
1165	692286	.	A	T	705.77	PASS	.	GT:AD:DP:GQ:PL:PS:PQ:JQ	0|1:30,21:51:99:734,0,1112:412473:216:255
1165	692387	.	G	A	694.77	PASS	.	GT:AD:DP:GQ:PL:PS:PQ:JQ	0|1:31,21:52:99:723,0,1104:412473:210:255
1165	693199	.	G	C	1727.77	PASS	.	GT:AD:DP:GQ:PL:PS:PQ:JQ	0|1:41,48:89:99:1756,0,1469:412473:255:255
1165	693284	.	G	A	1266.77	PASS	.	GT:AD:DP:GQ:PL:PS:PQ:JQ	0|1:44,34:78:99:1295,0,2566:412473:255:255
1165	693291	.	G	T	1198.77	PASS	.	GT:AD:DP:GQ:PL:PS:PQ:JQ	0|1:42,32:74:99:1227,0,2517:412473:255:255
1165	693328	.	A	G	1353.77	PASS	.	GT:AD:DP:GQ:PL:PS:PQ:JQ	0|1:42,36:78:99:1382,0,2963:412473:255:255
1165	693341	.	G	T	1431.77	PASS	.	GT:AD:DP:GQ:PL:PS:PQ:JQ	0|1:43,37:80:99:1460,0,3056:412473:149:255
1165	693360	.	T	C	831.77	PASS	.	GT:AD:DP:GQ:PL:PS:PQ:JQ	0|1:46,24:70:99:860,0,1985:412473:255:255
1165	693370	.	C	T	975.77	PASS	.	GT:AD:DP:GQ:PL:PS:PQ:JQ	0|1:43,27:70:99:1004,0,1724:412473:171:255
1165	693372	.	A	G	840.77	PASS	.	GT:AD:DP:GQ:PL:PS:PQ:JQ	0|1:46,24:70:99:869,0,1859:412473:255:255
1165	693385	.	T	C	964.77	PASS	.	GT:AD:DP:GQ:PL:PS:PQ:JQ	0|1:42,27:69:99:993,0,1836:412473:51:255
1165	693396	.	G	T	712.77	PASS	.	GT:AD:DP:GQ:PL:PS:PQ:JQ	0|1:47,21:68:99:741,0,1848:412473:255:255
1165	693437	.	A	G	88.77	PASS	.	GT:AD:DP:GQ:PL:PS:PQ:JQ	1|0:31,5:36:99:117,0,1228:412473:25:25
1165	693476	.	G	C	336.77	PASS	.	GT:AD:DP:GQ:PL:PS:PQ:JQ	0|1:26,12:38:99:365,0,1040:412473:255:255
1165	693520	.	G	A	676.77	PASS	.	GT:AD:DP:GQ:PL:PS:PQ:JQ	0|1:17,18:35:99:705,0,660:412473:176:255
1165	693531	.	A	T	667.77	PASS	.	GT:AD:DP:GQ:PL:PS:PQ:JQ	0|1:20,18:38:99:696,0,727:412473:176:255
1165	693557	.	C	T	629.77	PASS	.	GT:AD:DP:GQ:PL:PS:PQ:JQ	0|1:18,20:38:99:658,0,671:412473:170:255
1165	693727	.	T	C	977.77	PASS	.	GT:AD:DP:GQ:PL:PS:PQ:JQ	0|1:17,28:45:99:1006,0,545:412473:182:255
1165	694745	.	T	G	975.77	PASS	.	GT:AD:DP:GQ:PL:PS:PQ:JQ	0|1:13,30:43:99:1004,0,448:412473:202:255
1165	695236	.	G	T	859.77	PASS	.	GT:AD:DP:GQ:PL:PS:PQ:JQ	0|1:33,26:59:99:888,0,1186:412473:180:255
1165	695444	.	G	A	1088.77	PASS	.	GT:AD:DP:GQ:PL:PS:PQ:JQ	0|1:22,34:56:99:1117,0,734:412473:167:255
1165	695809	.	T	C	233.77	PASS	.	GT:AD:DP:GQ:PL:PS:PQ:JQ	0|1:82,13:95:99:262,0,2880:412473:176:255
1165	696013	.	A	T	288.73	PASS	.	GT:AD:DP:GQ:PL:PS:PQ:JQ	0|1:68,15:83:99:326,0,2658:412473:153:255
1165	696108	.	A	G	206.77	PASS	.	GT:AD:DP:GQ:PL:PS:PQ:JQ	0|1:50,10:60:99:235,0,1980:412473:186:255
1165	696161	.	T	G	401.77	PASS	.	GT:AD:DP:GQ:PL:PS:PQ:JQ	0/1:43,15:58:99:430,0,1619:412473:21:255
1165	696233	.	G	A	525.77	PASS	.	GT:AD:DP:GQ:PL:PS:PQ:JQ	0|1:53,22:75:99:554,0,1957:412473:60:255
1165	697204	.	C	T	590.77	PASS	.	GT:AD:DP:GQ:PL:PS:PQ:JQ	0|1:45,20:65:99:619,0,1710:412473:139:255
1165	697291	.	T	G	415.77	PASS	.	GT:AD:DP:GQ:PL:PS:PQ:JQ	0|1:52,17:69:99:444,0,2034:412473:165:255
1165	698272	.	A	T	760.77	PASS	.	GT:AD:DP:GQ:PL:PS:PQ:JQ	0|1:22,22:44:99:789,0,766:412473:191:255
1165	698377	.	A	G	961.77	PASS	.	GT:AD:DP:GQ:PL:PS:PQ:JQ	0|1:17,27:44:99:990,0,362:412473:190:255
1165	698507	.	T	G	818.77	PASS	.	GT:AD:DP:GQ:PL:PS:PQ:JQ	0|1:21,25:46:99:847,0,805:412473:173:255
1165	698732	.	T	C	1053.77	PASS	.	GT:AD:DP:GQ:PL:PS:PQ:JQ	0|1:32,32:64:99:1082,0,1240:412473:203:255
1165	699177	.	T	C	1101.77	PASS	.	GT:AD:DP:GQ:PL:PS:PQ:JQ	0|1:18,31:49:99:1130,0,581:412473:174:255
1165	699913	.	T	G	1081.77	PASS	.	GT:AD:DP:GQ:PL:PS:PQ:JQ	0|1:32,30:62:99:1110,0,1195:412473:246:255
1165	700639	.	G	A	962.77	PASS	.	GT:AD:DP:GQ:PL:PS:PQ:JQ	0|1:28,28:56:99:991,0,1051:412473:227:255
1165	700729	.	G	A	777.77	PASS	.	GT:AD:DP:GQ:PL:PS:PQ:JQ	0|1:24,23:47:99:806,0,877:412473:200:255
1165	700851	.	A	G	867.77	PASS	.	GT:AD:DP:GQ:PL:PS:PQ:JQ	0|1:17,25:42:99:896,0,588:412473:204:255
1165	700889	.	C	T	655.77	PASS	.	GT:AD:DP:GQ:PL:PS:PQ:JQ	0|1:22,19:41:99:684,0,746:412473:201:255
1165	701125	.	G	A	580.77	PASS	.	GT:AD:DP:GQ:PL:PS:PQ:JQ	0|1:25,16:41:99:609,0,967:412473:202:255
1165	701200	.	G	A	879.77	PASS	.	GT:AD:DP:GQ:PL:PS:PQ:JQ	0|1:18,22:40:99:908,0,661:412473:180:255
1165	701226	.	T	A	1035.77	PASS	.	GT:AD:DP:GQ:PL:PS:PQ:JQ	0|1:23,27:50:99:1064,0,884:412473:188:255
1165	701230	.	T	C	1077.77	PASS	.	GT:AD:DP:GQ:PL:PS:PQ:JQ	0|1:23,27:50:99:1106,0,881:412473:186:255
1165	701233	.	C	T	1077.77	PASS	.	GT:AD:DP:GQ:PL:PS:PQ:JQ	0|1:23,28:51:99:1106,0,881:412473:176:255
1165	701246	.	T	A	865.77	PASS	.	GT:AD:DP:GQ:PL:PS:PQ:JQ	0|1:24,25:49:99:894,0,926:412473:176:255
1165	701263	.	G	A	1129.77	PASS	.	GT:AD:DP:GQ:PL:PS:PQ:JQ	0|1:21,29:50:99:1158,0,793:412473:169:255
1165	701267	.	A	C	1045.77	PASS	.	GT:AD:DP:GQ:PL:PS:PQ:JQ	0|1:21,28:49:99:1074,0,799:412473:169:255
1165	701424	.	T	C	1046.77	PASS	.	GT:AD:DP:GQ:PL:PS:PQ:JQ	0|1:35,35:70:99:1075,0,1194:412473:234:255
1165	701461	.	G	A	812.77	PASS	.	GT:AD:DP:GQ:PL:PS:PQ:JQ	0|1:29,25:54:99:841,0,1022:412473:190:255
1165	701513	.	T	A	793.77	PASS	.	GT:AD:DP:GQ:PL:PS:PQ:JQ	0|1:26,22:48:99:822,0,4064:412473:161:255
1165	701514	.	T	C	793.77	PASS	.	GT:AD:DP:GQ:PL:PS:PQ:JQ	0|1:26,21:47:99:822,0,4064:412473:118:255
1165	701519	.	C	T	903.77	PASS	.	GT:AD:DP:GQ:PL:PS:PQ:JQ	0|1:24,23:47:99:932,0,3980:412473:158:255
1165	701525	.	C	T	903.77	PASS	.	GT:AD:DP:GQ:PL:PS:PQ:JQ	0|1:25,24:49:99:932,0,3939:412473:170:255
1165	701574	.	C	G	729.77	PASS	.	GT:AD:DP:GQ:PL:PS:PQ:JQ	0|1:32,19:51:99:758,0,1246:412473:182:255
1165	701580	.	T	C	729.77	PASS	.	GT:AD:DP:GQ:PL:PS:PQ:JQ	0|1:32,21:53:99:758,0,1246:412473:185:255
1165	701616	.	A	G	667.77	PASS	.	GT:AD:DP:GQ:PL:PS:PQ:JQ	0|1:36,20:56:99:696,0,1452:412473:194:255
1165	701619	.	G	T	667.77	PASS	.	GT:AD:DP:GQ:PL:PS:PQ:JQ	0|1:36,19:55:99:696,0,1452:412473:192:255
1165	701622	.	C	T	660.77	PASS	.	GT:AD:DP:GQ:PL:PS:PQ:JQ	0|1:36,18:54:99:689,0,1454:412473:192:255
1165	701623	.	G	A	660.77	PASS	.	GT:AD:DP:GQ:PL:PS:PQ:JQ	0|1:36,17:53:99:689,0,1454:412473:194:255
1165	701630	.	G	A	567.77	PASS	.	GT:AD:DP:GQ:PL:PS:PQ:JQ	0|1:38,17:55:99:596,0,1533:412473:206:255
1165	701661	.	C	A	742.77	PASS	.	GT:AD:DP:GQ:PL:PS:PQ:JQ	0|1:35,21:56:99:771,0,1365:412473:194:255
1165	701662	.	C	T	742.77	PASS	.	GT:AD:DP:GQ:PL:PS:PQ:JQ	0|1:34,20:54:99:771,0,1365:412473:206:255
1165	701699	.	C	T	858.77	PASS	.	GT:AD:DP:GQ:PL:PS:PQ:JQ	0|1:24,22:46:99:887,0,1019:412473:179:255
1165	701719	.	A	G	829.77	PASS	.	GT:AD:DP:GQ:PL:PS:PQ:JQ	0|1:21,22:43:99:858,0,858:412473:162:255
1165	701724	.	T	G	952.77	PASS	.	GT:AD:DP:GQ:PL:PS:PQ:JQ	0|1:21,25:46:99:981,0,891:412473:179:255
1165	701740	.	T	C	1074.77	PASS	.	GT:AD:DP:GQ:PL:PS:PQ:JQ	0|1:23,28:51:99:1103,0,923:412473:188:255
1165	701742	.	A	T	1245.77	PASS	.	GT:AD:DP:GQ:PL:PS:PQ:JQ	0|1:22,27:49:99:1274,0,869:412473:154:255
1165	701760	.	G	T	1152.77	PASS	.	GT:AD:DP:GQ:PL:PS:PQ:JQ	0|1:25,30:55:99:1181,0,1001:412473:200:255
1165	701775	.	T	A	1218.77	PASS	.	GT:AD:DP:GQ:PL:PS:PQ:JQ	0|1:31,32:63:99:1247,0,1244:412473:233:255
1165	701791	.	C	T	1273.77	PASS	.	GT:AD:DP:GQ:PL:PS:PQ:JQ	0|1:28,32:60:99:1302,0,1062:412473:218:255
1165	701864	.	G	C	1075.77	PASS	.	GT:AD:DP:GQ:PL:PS:PQ:JQ	0|1:42,30:72:99:1104,0,2024:412473:239:255
1165	701869	.	G	T	1232.77	PASS	.	GT:AD:DP:GQ:PL:PS:PQ:JQ	0|1:43,32:75:99:1261,0,2012:412473:253:255
1165	702102	.	A	G	1467.77	PASS	.	GT:AD:DP:GQ:PL:PS:PQ:JQ	0|1:46,39:85:99:1496,0,1774:412473:255:255
1165	702601	.	T	C	1154.77	PASS	.	GT:AD:DP:GQ:PL:PS:PQ:JQ	0|1:23,32:55:99:1183,0,802:412473:200:255
1165	702667	.	T	A	980.77	PASS	.	GT:AD:DP:GQ:PL:PS:PQ:JQ	0|1:28,28:56:99:1009,0,1056:412473:215:255
1165	703394	.	A	T	1009.77	PASS	.	GT:AD:DP:GQ:PL:PS:PQ:JQ	0|1:31,25:56:99:1038,0,1168:412473:226:255
1165	703589	.	C	A	1631.77	PASS	.	GT:AD:DP:GQ:PL:PS:PQ:JQ	0|1:41,48:89:99:1660,0,1607:412473:117:255
1165	703616	.	C	T	1682.77	PASS	.	GT:AD:DP:GQ:PL:PS:PQ:JQ	0|1:45,46:91:99:1711,0,1664:412473:255:255
1165	703790	.	A	G	1743.77	PASS	.	GT:AD:DP:GQ:PL:PS:PQ:JQ	0|1:49,49:98:99:1772,0,1886:412473:255:255
1165	703895	.	A	G	1222.77	PASS	.	GT:AD:DP:GQ:PL:PS:PQ:JQ	0|1:49,34:83:99:1251,0,2773:412473:255:255
1165	703907	.	T	A	1349.77	PASS	.	GT:AD:DP:GQ:PL:PS:PQ:JQ	0|1:56,39:95:99:1378,0,2996:412473:255:255
1165	704212	.	T	C	1259.77	PASS	.	GT:AD:DP:GQ:PL:PS:PQ:JQ	0|1:30,33:63:99:1288,0,1420:412473:232:255
1165	704684	.	G	T	926.77	PASS	.	GT:AD:DP:GQ:PL:PS:PQ:JQ	0|1:31,27:58:99:955,0,1121:412473:209:255
1165	704776	.	C	T	851.77	PASS	.	GT:AD:DP:GQ:PL:PS:PQ:JQ	0|1:29,27:56:99:880,0,997:412473:204:255
1165	705316	.	G	C	1134.77	PASS	.	GT:AD:DP:GQ:PL:PS:PQ:JQ	0|1:30,30:60:99:1163,0,1101:412473:215:255
1165	705624	.	T	A	891.77	PASS	.	GT:AD:DP:GQ:PL:PS:PQ:JQ	0|1:29,26:55:99:920,0,1040:412473:225:255
1165	705670	.	A	G	768.77	PASS	.	GT:AD:DP:GQ:PL:PS:PQ:JQ	0|1:33,23:56:99:797,0,1139:412473:229:255
1165	705735	.	G	A	1095.77	PASS	.	GT:AD:DP:GQ:PL:PS:PQ:JQ	0|1:38,30:68:99:1124,0,1600:412473:234:255
1165	705760	.	T	C	1322.77	PASS	.	GT:AD:DP:GQ:PL:PS:PQ:JQ	0|1:36,32:68:99:1351,0,1526:412473:233:255
1165	705772	.	A	G	1360.77	PASS	.	GT:AD:DP:GQ:PL:PS:PQ:JQ	0|1:36,36:72:99:1389,0,1383:412473:239:255
1165	705874	.	A	G	1257.77	PASS	.	GT:AD:DP:GQ:PL:PS:PQ:JQ	0|1:32,36:68:99:1286,0,1190:412473:234:255
1165	705890	.	A	C	1098.77	PASS	.	GT:AD:DP:GQ:PL:PS:PQ:JQ	0|1:28,32:60:99:1127,0,1017:412473:198:255
1165	706036	.	T	G	352.77	PASS	.	GT:AD:DP:GQ:PL:PS:PQ:JQ	0|1:11,10:21:99:381,0,745:412473:96:255
1165	706048	.	G	T	391.77	PASS	.	GT:AD:DP:GQ:PL:PS:PQ:JQ	0|1:14,9:23:99:420,0,961:412473:100:255
1165	706050	.	T	C	349.77	PASS	.	GT:AD:DP:GQ:PL:PS:PQ:JQ	0|1:13,10:23:99:378,0,964:412473:124:255
1165	706081	.	G	C	414.77	PASS	.	GT:AD:DP:GQ:PL:PS:PQ:JQ	0|1:17,12:29:99:443,0,597:412473:206:255
1165	706428	.	G	T	1087.77	PASS	.	GT:AD:DP:GQ:PL:PS:PQ:JQ	0|1:37,30:67:99:1116,0,1400:412473:255:255
1165	706436	.	G	C	1124.77	PASS	.	GT:AD:DP:GQ:PL:PS:PQ:JQ	0|1:38,31:69:99:1153,0,1439:412473:255:255
1165	706479	.	C	T	1294.77	PASS	.	GT:AD:DP:GQ:PL:PS:PQ:JQ	0|1:51,39:90:99:1323,0,1868:412473:255:255
1165	706947	.	G	A	352.22	PASS	.	GT:AD:DP:GQ:PL:PS:PQ:JQ	1|0:1,9:10:4:379,4,0:412473:25:25
1165	706954	.	G	T	396.18	PASS	.	GT:AD:DP:GQ:PL:PS:PQ:JQ	1|0:1,11:12:10:424,10,0:412473:25:25
1165	707026	.	T	A	767.77	PASS	.	GT:AD:DP:GQ:PL:PS:PQ:JQ	0|1:20,27:47:99:796,0,547:412473:206:255
1165	707119	.	T	A	482.77	PASS	.	GT:AD:DP:GQ:PL:PS:PQ:JQ	1|0:17,14:31:99:511,0,591:412473:137:255
1165	707358	.	T	C	1459.77	PASS	.	GT:AD:DP:GQ:PL:PS:PQ:JQ	0|1:25,39:64:99:1488,0,858:412473:209:255
1165	708727	.	G	A	721.77	PASS	.	GT:AD:DP:GQ:PL:PS:PQ:JQ	0|1:20,20:40:99:750,0,1294:412473:154:255
1165	708747	.	T	C	632.77	PASS	.	GT:AD:DP:GQ:PL:PS:PQ:JQ	0|1:20,18:38:99:661,0,1288:412473:159:255
1165	710454	.	T	C	937.77	PASS	.	GT:AD:DP:GQ:PL:PS:PQ:JQ	0|1:27,29:56:99:966,0,929:412473:218:255
1165	710488	.	G	A	931.77	PASS	.	GT:AD:DP:GQ:PL:PS:PQ:JQ	0|1:29,27:56:99:960,0,1314:412473:217:255
1165	710509	.	A	C	1114.77	PASS	.	GT:AD:DP:GQ:PL:PS:PQ:JQ	0|1:35,31:66:99:1143,0,1158:412473:227:255
1165	710633	.	T	C	1162.77	PASS	.	GT:AD:DP:GQ:PL:PS:PQ:JQ	0|1:21,29:50:99:1191,0,955:412473:197:255
1165	711775	.	C	T	1441.77	PASS	.	GT:AD:DP:GQ:PL:PS:PQ:JQ	0|1:22,38:60:99:1470,0,757:412473:197:255
1165	711945	.	T	A	1063.77	PASS	.	GT:AD:DP:GQ:PL:PS:PQ:JQ	0|1:12,29:41:99:1092,0,368:412473:159:255
1165	713086	.	G	T	1263.77	PASS	.	GT:AD:DP:GQ:PL:PS:PQ:JQ	0|1:28,39:67:99:1292,0,998:412473:209:255
1165	713564	.	G	T	1012.77	PASS	.	GT:AD:DP:GQ:PL:PS:PQ:JQ	0|1:33,32:65:99:1041,0,1226:412473:214:255
1165	714010	.	T	C	2028.77	PASS	.	GT:AD:DP:GQ:PL:PS:PQ:JQ	0|1:26,53:79:99:2057,0,873:412473:255:255
1165	716530	.	T	G	998.77	PASS	.	GT:AD:DP:GQ:PL:PS:PQ:JQ	0|1:17,30:47:99:1027,0,542:412473:193:255
1165	717352	.	T	A	802.77	PASS	.	GT:AD:DP:GQ:PL:PS:PQ:JQ	0|1:26,23:49:99:831,0,931:412473:194:255
1165	718302	.	A	T	1413.77	PASS	.	GT:AD:DP:GQ:PL:PS:PQ:JQ	0|1:38,41:79:99:1442,0,1078:412473:255:255
1165	718687	.	T	C	809.77	PASS	.	GT:AD:DP:GQ:PL:PS:PQ:JQ	0|1:29,26:55:99:838,0,1013:412473:182:255
1165	718917	.	A	C	1007.77	PASS	.	GT:AD:DP:GQ:PL:PS:PQ:JQ	0|1:36,29:65:99:1036,0,1365:412473:192:255
1165	719543	.	G	A	776.77	PASS	.	GT:AD:DP:GQ:PL:PS:PQ:JQ	0|1:18,21:39:99:805,0,646:412473:194:255
1165	719551	.	T	A	706.77	PASS	.	GT:AD:DP:GQ:PL:PS:PQ:JQ	0|1:18,19:37:99:735,0,677:412473:175:255
1165	719598	.	A	T	679.77	PASS	.	GT:AD:DP:GQ:PL:PS:PQ:JQ	0|1:13,20:33:99:708,0,390:412473:183:255
1165	719811	.	T	G	308.77	PASS	.	GT:AD:DP:GQ:PL:PS:PQ:JQ	1|0:51,10:61:99:337,0,2079:412473:255:255
1165	719884	.	T	A	525.77	PASS	.	GT:AD:DP:GQ:PL:PS:PQ:JQ	1|0:50,22:72:99:554,0,1754:412473:255:255
1165	719998	.	A	G	1234.77	PASS	.	GT:AD:DP:GQ:PL:PS:PQ:JQ	1|0:51,35:86:99:1263,0,2038:412473:255:255
1165	720045	.	T	C	1107.77	PASS	.	GT:AD:DP:GQ:PL:PS:PQ:JQ	1|0:41,30:71:99:1136,0,1611:412473:255:255
1165	720088	.	A	G	1425.77	PASS	.	GT:AD:DP:GQ:PL:PS:PQ:JQ	1|0:32,37:69:99:1454,0,1276:412473:255:255
1165	720298	.	A	G	912.77	PASS	.	GT:AD:DP:GQ:PL:PS:PQ:JQ	1|0:32,25:57:99:941,0,1268:412473:227:255
1165	720370	.	T	A	619.77	PASS	.	GT:AD:DP:GQ:PL:PS:PQ:JQ	1|0:38,19:57:99:648,0,1393:412473:217:255
1165	720482	.	C	T	876.77	PASS	.	GT:AD:DP:GQ:PL:PS:PQ:JQ	1|0:25,25:50:99:905,0,903:412473:194:255
1165	720651	.	T	C	583.77	PASS	.	GT:AD:DP:GQ:PL:PS:PQ:JQ	1|0:19,18:37:99:612,0,633:412473:152:255
1165	720734	.	G	C	907.77	PASS	.	GT:AD:DP:GQ:PL:PS:PQ:JQ	1|0:24,24:48:99:936,0,1629:412473:180:255
1165	720743	.	C	G	925.77	PASS	.	GT:AD:DP:GQ:PL:PS:PQ:JQ	1|0:24,25:49:99:954,0,1663:412473:176:255
1165	721078	.	A	T	190.77	PASS	.	GT:AD:DP:GQ:PL:PS:PQ:JQ	0|1:36,8:44:99:219,0,1658:412473:225:255
1165	721080	.	A	T	173.73	PASS	.	GT:AD:DP:GQ:PL:PS:PQ:JQ	0|1:40,7:47:99:211,0,1620:412473:229:255
1165	721255	.	A	G	669.77	PASS	.	GT:AD:DP:GQ:PL:PS:PQ:JQ	0|1:33,19:52:99:698,0,8576:412473:166:255
1165	721622	.	A	G	804.77	PASS	.	GT:AD:DP:GQ:PL:PS:PQ:JQ	0|1:24,25:49:99:833,0,714:412473:214:255
1165	721683	.	T	C	958.77	PASS	.	GT:AD:DP:GQ:PL:PS:PQ:JQ	0|1:25,27:52:99:987,0,765:412473:231:255
1165	721834	.	G	T	299.77	PASS	.	GT:AD:DP:GQ:PL:PS:PQ:JQ	0|1:13,7:20:99:328,0,585:412473:133:255
1165	721843	.	G	T	146.77	PASS	.	GT:AD:DP:GQ:PL:PS:PQ:JQ	0|1:14,6:20:99:175,0,628:412473:149:255
1165	722354	.	T	C	1352.77	PASS	.	GT:AD:DP:GQ:PL:PS:PQ:JQ	0|1:31,38:69:99:1381,0,1937:412473:218:255
1165	722386	.	A	G	1325.77	PASS	.	GT:AD:DP:GQ:PL:PS:PQ:JQ	0|1:31,35:66:99:1354,0,1894:412473:255:255
1165	722592	.	T	A	1326.77	PASS	.	GT:AD:DP:GQ:PL:PS:PQ:JQ	1|0:35,43:78:99:1355,0,1079:412473:255:255
1165	722668	.	T	C	2312.77	PASS	.	GT:AD:DP:GQ:PL:PS:PQ:JQ	0|1:58,68:126:99:2341,0,1926:412473:255:255
1165	722945	.	G	T	2954.77	PASS	.	GT:AD:DP:GQ:PL:PS:PQ:JQ	0|1:100,92:192:99:2983,0,3376:412473:255:255
1165	723109	.	C	A	2041.77	PASS	.	GT:AD:DP:GQ:PL:PS:PQ:JQ	0|1:59,58:117:99:2070,0,3116:412473:255:255
1165	723264	.	T	C	553.77	PASS	.	GT:AD:DP:GQ:PL:PS:PQ:JQ	0|1:49,19:68:99:582,0,1767:412473:255:255
1165	723420	.	T	G	530.77	PASS	.	GT:AD:DP:GQ:PL:PS:PQ:JQ	0|1:0,13:13:39:559,39,0:412473:25:25
1165	723459	.	A	G	1265.77	PASS	.	GT:AD:DP:GQ:PL:PS:PQ:JQ	0|1:0,27:27:87:1294,87,0:412473:25:25
1165	723651	.	G	A	1361.77	PASS	.	GT:AD:DP:GQ:PL:PS:PQ:JQ	0|1:44,37:81:99:1390,0,2036:412473:255:255
1165	723656	.	C	G	1361.77	PASS	.	GT:AD:DP:GQ:PL:PS:PQ:JQ	0|1:44,37:81:99:1390,0,2036:412473:255:255
1165	723751	.	G	T	894.77	PASS	.	GT:AD:DP:GQ:PL:PS:PQ:JQ	0|1:38,27:65:99:923,0,1429:412473:242:255
1165	723822	.	T	C	994.77	PASS	.	GT:AD:DP:GQ:PL:PS:PQ:JQ	0|1:23,26:49:99:1023,0,1446:412473:203:255
1165	723961	.	T	G	858.77	PASS	.	GT:AD:DP:GQ:PL:PS:PQ:JQ	0|1:40,24:64:99:887,0,1992:412473:230:255
1165	723976	.	T	G	1026.77	PASS	.	GT:AD:DP:GQ:PL:PS:PQ:JQ	0|1:38,28:66:99:1055,0,1973:412473:240:255
1165	724079	.	G	C	1272.77	PASS	.	GT:AD:DP:GQ:PL:PS:PQ:JQ	0|1:28,33:61:99:1301,0,1335:412473:236:255
1165	724086	.	A	G	1392.77	PASS	.	GT:AD:DP:GQ:PL:PS:PQ:JQ	0|1:30,34:64:99:1421,0,1351:412473:219:255
1165	724107	.	C	A	1506.77	PASS	.	GT:AD:DP:GQ:PL:PS:PQ:JQ	0|1:33,36:69:99:1535,0,1393:412473:230:255
1165	724176	.	C	T	774.77	PASS	.	GT:AD:DP:GQ:PL:PS:PQ:JQ	0|1:40,21:61:99:803,0,1596:412473:255:255
1165	724206	.	A	G	1008.77	PASS	.	GT:AD:DP:GQ:PL:PS:PQ:JQ	0|1:31,26:57:99:1037,0,1262:412473:255:255
1165	724220	.	C	A	1053.77	PASS	.	GT:AD:DP:GQ:PL:PS:PQ:JQ	0|1:31,28:59:99:1082,0,1217:412473:252:255
1165	724260	.	T	C	1430.77	PASS	.	GT:AD:DP:GQ:PL:PS:PQ:JQ	0|1:18,34:52:99:1459,0,632:412473:194:255
1165	724269	.	G	A	1389.77	PASS	.	GT:AD:DP:GQ:PL:PS:PQ:JQ	0|1:16,35:51:99:1418,0,605:412473:209:255
1165	724298	.	A	G	1084.77	PASS	.	GT:AD:DP:GQ:PL:PS:PQ:JQ	0|1:17,27:44:99:1113,0,798:412473:176:255
1165	724314	.	A	G	1326.77	PASS	.	GT:AD:DP:GQ:PL:PS:PQ:JQ	0|1:22,31:53:99:1355,0,905:412473:217:255
1165	724324	.	C	G	1320.77	PASS	.	GT:AD:DP:GQ:PL:PS:PQ:JQ	0|1:25,34:59:99:1349,0,989:412473:236:255
1165	724330	.	A	G	1236.77	PASS	.	GT:AD:DP:GQ:PL:PS:PQ:JQ	0|1:26,32:58:99:1265,0,995:412473:233:255
1165	724579	.	G	C	1551.77	PASS	.	GT:AD:DP:GQ:PL:PS:PQ:JQ	0|1:37,43:80:99:1580,0,1165:412473:255:255
1165	724803	.	T	C	1701.77	PASS	.	GT:AD:DP:GQ:PL:PS:PQ:JQ	0|1:40,45:85:99:1730,0,1704:412473:255:255
1165	724811	.	G	T	1839.77	PASS	.	GT:AD:DP:GQ:PL:PS:PQ:JQ	0|1:45,46:91:99:1868,0,1905:412473:255:255
1165	724836	.	C	T	2016.77	PASS	.	GT:AD:DP:GQ:PL:PS:PQ:JQ	0|1:44,48:92:99:2045,0,2156:412473:255:255
1165	724851	.	T	C	1851.77	PASS	.	GT:AD:DP:GQ:PL:PS:PQ:JQ	0|1:44,47:91:99:1880,0,2252:412473:255:255
1165	724873	.	A	C	1845.77	PASS	.	GT:AD:DP:GQ:PL:PS:PQ:JQ	0|1:44,46:90:99:1874,0,2716:412473:255:255
1165	724874	.	C	G	1842.77	PASS	.	GT:AD:DP:GQ:PL:PS:PQ:JQ	0|1:46,46:92:99:1871,0,2775:412473:255:255
1165	725045	.	G	T	1975.77	PASS	.	GT:AD:DP:GQ:PL:PS:PQ:JQ	0|1:44,49:93:99:2004,0,1682:412473:255:255
1165	725066	.	A	G	1839.73	PASS	.	GT:AD:DP:GQ:PL:PS:PQ:JQ	0|1:46,47:93:99:1877,0,1787:412473:255:255
1165	725079	.	G	A	1800.77	PASS	.	GT:AD:DP:GQ:PL:PS:PQ:JQ	0|1:48,46:94:99:1829,0,1874:412473:255:255
1165	725089	.	C	A	1632.77	PASS	.	GT:AD:DP:GQ:PL:PS:PQ:JQ	0|1:45,40:85:99:1661,0,1886:412473:255:255
1165	725090	.	T	G	1587.77	PASS	.	GT:AD:DP:GQ:PL:PS:PQ:JQ	0|1:45,41:86:99:1616,0,1931:412473:255:255
1165	725121	.	T	C	1466.77	PASS	.	GT:AD:DP:GQ:PL:PS:PQ:JQ	0|1:44,39:83:99:1495,0,1709:412473:255:255
1165	725159	.	C	T	1709.77	PASS	.	GT:AD:DP:GQ:PL:PS:PQ:JQ	0|1:45,45:90:99:1738,0,1750:412473:255:255
1165	725160	.	C	A	1709.77	PASS	.	GT:AD:DP:GQ:PL:PS:PQ:JQ	0|1:45,44:89:99:1738,0,1750:412473:255:255
1165	725251	.	G	T	1620.77	PASS	.	GT:AD:DP:GQ:PL:PS:PQ:JQ	0|1:44,47:91:99:1649,0,1607:412473:255:255
1165	725817	.	T	G	961.77	PASS	.	GT:AD:DP:GQ:PL:PS:PQ:JQ	0|1:26,27:53:99:990,0,873:412473:186:255
1165	725851	.	C	T	1044.77	PASS	.	GT:AD:DP:GQ:PL:PS:PQ:JQ	0|1:34,27:61:99:1073,0,2209:412473:200:255
1165	725857	.	G	T	1083.77	PASS	.	GT:AD:DP:GQ:PL:PS:PQ:JQ	0|1:35,29:64:99:1112,0,2248:412473:200:255
1165	725875	.	G	A	1247.77	PASS	.	GT:AD:DP:GQ:PL:PS:PQ:JQ	0|1:30,32:62:99:1276,0,1843:412473:213:255
1165	726033	.	C	A	982.77	PASS	.	GT:AD:DP:GQ:PL:PS:PQ:JQ	0|1:22,26:48:99:1011,0,846:412473:180:255
1165	726053	.	A	G	913.77	PASS	.	GT:AD:DP:GQ:PL:PS:PQ:JQ	0|1:19,23:42:99:942,0,697:412473:177:255
1165	726122	.	T	G	1103.77	PASS	.	GT:AD:DP:GQ:PL:PS:PQ:JQ	0|1:22,29:51:99:1132,0,830:412473:218:255
1165	726169	.	A	G	1162.77	PASS	.	GT:AD:DP:GQ:PL:PS:PQ:JQ	0|1:25,33:58:99:1191,0,845:412473:224:255
1165	726264	.	G	A	1262.73	PASS	.	GT:AD:DP:GQ:PL:PS:PQ:JQ	0|1:35,35:70:99:1300,0,988:412473:245:255
1165	726449	.	T	G	1321.77	PASS	.	GT:AD:DP:GQ:PL:PS:PQ:JQ	0|1:31,34:65:99:1350,0,2260:412473:236:255
1165	726454	.	T	A	1374.77	PASS	.	GT:AD:DP:GQ:PL:PS:PQ:JQ	0|1:34,37:71:99:1403,0,2243:412473:237:255
1165	726543	.	A	G	839.77	PASS	.	GT:AD:DP:GQ:PL:PS:PQ:JQ	0|1:48,27:75:99:868,0,1581:412473:244:255
1165	726804	.	G	T	1492.77	PASS	.	GT:AD:DP:GQ:PL:PS:PQ:JQ	0|1:70,47:117:99:1521,0,2525:412473:255:255
1165	727607	.	A	G	1004.77	PASS	.	GT:AD:DP:GQ:PL:PS:PQ:JQ	0|1:43,31:74:99:1033,0,1477:412473:242:255
1165	727737	.	C	T	1831.77	PASS	.	GT:AD:DP:GQ:PL:PS:PQ:JQ	0|1:50,53:103:99:1860,0,1596:412473:255:255
1165	728053	.	T	A	1095.73	PASS	.	GT:AD:DP:GQ:PL:PS:PQ:JQ	0|1:22,29:51:99:1133,0,601:412473:225:255
1165	728733	.	A	G	1283.77	PASS	.	GT:AD:DP:GQ:PL:PS:PQ:JQ	0|1:32,37:69:99:1312,0,1011:412473:209:255
1165	729291	.	G	T	894.77	PASS	.	GT:AD:DP:GQ:PL:PS:PQ:JQ	0|1:40,27:67:99:923,0,1392:412473:212:255
1165	729603	.	G	A	887.77	PASS	.	GT:AD:DP:GQ:PL:PS:PQ:JQ	0|1:37,25:62:99:916,0,2363:412473:220:255
1165	729606	.	G	T	849.77	PASS	.	GT:AD:DP:GQ:PL:PS:PQ:JQ	0|1:38,23:61:99:878,0,2400:412473:213:255
1165	729930	.	G	A	912.77	PASS	.	GT:AD:DP:GQ:PL:PS:PQ:JQ	0|1:40,31:71:99:941,0,1465:412473:255:255
1165	730002	.	T	G	873.77	PASS	.	GT:AD:DP:GQ:PL:PS:PQ:JQ	0|1:34,25:59:99:902,0,1389:412473:234:255
1165	730020	.	G	A	924.77	PASS	.	GT:AD:DP:GQ:PL:PS:PQ:JQ	0|1:39,27:66:99:953,0,1589:412473:245:255
1165	730331	.	T	C	309.77	PASS	.	GT:AD:DP:GQ:PL:PS:PQ:JQ	0|1:36,11:47:99:338,0,1490:412473:156:255
1165	730344	.	A	C	315.77	PASS	.	GT:AD:DP:GQ:PL:PS:PQ:JQ	0|1:34,11:45:99:344,0,1426:412473:151:255
1165	730395	.	G	T	263.77	PASS	.	GT:AD:DP:GQ:PL:PS:PQ:JQ	0|1:23,12:35:99:292,0,890:412473:145:255
1165	730458	.	G	A	513.77	PASS	.	GT:AD:DP:GQ:PL:PS:PQ:JQ	0|1:32,17:49:99:542,0,1191:412473:196:255
1165	730857	.	T	C	1002.77	PASS	.	GT:AD:DP:GQ:PL:PS:PQ:JQ	0|1:17,26:43:99:1031,0,974:412473:178:255
1165	730858	.	A	G	1002.77	PASS	.	GT:AD:DP:GQ:PL:PS:PQ:JQ	0|1:19,26:45:99:1031,0,974:412473:173:255
1165	731069	.	C	T	937.77	PASS	.	GT:AD:DP:GQ:PL:PS:PQ:JQ	0|1:24,25:49:99:966,0,887:412473:188:255
1165	731087	.	C	T	942.77	PASS	.	GT:AD:DP:GQ:PL:PS:PQ:JQ	0|1:25,25:50:99:971,0,958:412473:196:255
1165	731955	.	C	G	1082.77	PASS	.	GT:AD:DP:GQ:PL:PS:PQ:JQ	0|1:26,33:59:99:1111,0,849:412473:178:255
1165	733745	.	A	G	1385.77	PASS	.	GT:AD:DP:GQ:PL:PS:PQ:JQ	0|1:27,36:63:99:1414,0,1952:412473:200:255
1165	733746	.	T	G	1385.77	PASS	.	GT:AD:DP:GQ:PL:PS:PQ:JQ	0|1:27,36:63:99:1414,0,1952:412473:200:255
1165	733867	.	A	C	1163.77	PASS	.	GT:AD:DP:GQ:PL:PS:PQ:JQ	0|1:25,34:59:99:1192,0,871:412473:203:255
1165	734620	.	G	C	1159.77	PASS	.	GT:AD:DP:GQ:PL:PS:PQ:JQ	0|1:22,32:54:99:1188,0,773:412473:174:255
1165	735155	.	T	C	1417.77	PASS	.	GT:AD:DP:GQ:PL:PS:PQ:JQ	0|1:39,40:79:99:1446,0,1428:412473:255:255
1165	735224	.	A	T	1659.77	PASS	.	GT:AD:DP:GQ:PL:PS:PQ:JQ	0|1:27,42:69:99:1688,0,1456:412473:239:255
1165	735228	.	C	T	1620.77	PASS	.	GT:AD:DP:GQ:PL:PS:PQ:JQ	0|1:27,42:69:99:1649,0,1459:412473:242:255
1165	735682	.	T	G	970.77	PASS	.	GT:AD:DP:GQ:PL:PS:PQ:JQ	0|1:29,24:53:99:999,0,1020:412473:189:255
1165	736570	.	T	G	1082.77	PASS	.	GT:AD:DP:GQ:PL:PS:PQ:JQ	0|1:26,32:58:99:1111,0,841:412473:201:255
1165	736682	.	G	C	900.77	PASS	.	GT:AD:DP:GQ:PL:PS:PQ:JQ	0|1:26,24:50:99:929,0,2122:412473:131:255
1165	736684	.	A	C	900.77	PASS	.	GT:AD:DP:GQ:PL:PS:PQ:JQ	0|1:26,24:50:99:929,0,2122:412473:132:255
1165	736688	.	A	C	855.77	PASS	.	GT:AD:DP:GQ:PL:PS:PQ:JQ	0|1:26,23:49:99:884,0,2163:412473:98:255
1165	736737	.	C	A	1107.77	PASS	.	GT:AD:DP:GQ:PL:PS:PQ:JQ	0|1:25,29:54:99:1136,0,1909:412473:159:255
1165	736749	.	A	G	994.77	PASS	.	GT:AD:DP:GQ:PL:PS:PQ:JQ	0|1:23,26:49:99:1023,0,1801:412473:153:255
1165	736777	.	A	G	1242.77	PASS	.	GT:AD:DP:GQ:PL:PS:PQ:JQ	0|1:24,32:56:99:1271,0,1550:412473:176:255
1165	736781	.	T	C	1242.77	PASS	.	GT:AD:DP:GQ:PL:PS:PQ:JQ	0|1:24,32:56:99:1271,0,1550:412473:177:255
1165	736784	.	T	C	1113.77	PASS	.	GT:AD:DP:GQ:PL:PS:PQ:JQ	0|1:24,28:52:99:1142,0,1601:412473:177:255
1165	736788	.	T	C	1068.77	PASS	.	GT:AD:DP:GQ:PL:PS:PQ:JQ	0|1:26,28:54:99:1097,0,1637:412473:183:255
1165	737333	.	T	C	1222.77	PASS	.	GT:AD:DP:GQ:PL:PS:PQ:JQ	0|1:50,37:87:99:1251,0,1885:412473:247:255
1165	737694	.	G	A	877.77	PASS	.	GT:AD:DP:GQ:PL:PS:PQ:JQ	0|1:29,26:55:99:906,0,930:412473:144:255
1165	737769	.	G	C	1194.77	PASS	.	GT:AD:DP:GQ:PL:PS:PQ:JQ	0|1:27,37:64:99:1223,0,1000:412473:236:255
1165	737901	.	A	G	919.77	PASS	.	GT:AD:DP:GQ:PL:PS:PQ:JQ	0|1:29,29:58:99:948,0,1009:412473:211:255
1165	738181	.	T	C	1047.77	PASS	.	GT:AD:DP:GQ:PL:PS:PQ:JQ	0|1:34,30:64:99:1076,0,1167:412473:197:255
1165	739401	.	A	C	988.77	PASS	.	GT:AD:DP:GQ:PL:PS:PQ:JQ	0|1:22,30:52:99:1017,0,777:412473:185:255
1165	740655	.	C	A	1220.77	PASS	.	GT:AD:DP:GQ:PL:PS:PQ:JQ	0|1:27,30:57:99:1249,0,2086:412473:182:255
1165	740659	.	G	A	1225.77	PASS	.	GT:AD:DP:GQ:PL:PS:PQ:JQ	0|1:28,32:60:99:1254,0,2083:412473:189:255
1165	740893	.	A	G	1254.77	PASS	.	GT:AD:DP:GQ:PL:PS:PQ:JQ	0|1:36,37:73:99:1283,0,1311:412473:216:255
1165	744470	.	C	T	623.77	PASS	.	GT:AD:DP:GQ:PL:PS:PQ:JQ	0|1:21,18:39:99:652,0,805:412473:135:255
1165	745116	.	C	T	1030.77	PASS	.	GT:AD:DP:GQ:PL:PS:PQ:JQ	0|1:44,30:74:99:1059,0,1500:412473:230:255
1165	746404	.	A	G	1170.77	PASS	.	GT:AD:DP:GQ:PL:PS:PQ:JQ	0|1:33,34:67:99:1199,0,1206:412473:212:255
1165	746986	.	A	G	994.77	PASS	.	GT:AD:DP:GQ:PL:PS:PQ:JQ	0|1:27,29:56:99:1023,0,818:412473:176:255
1165	747222	.	T	C	1189.77	PASS	.	GT:AD:DP:GQ:PL:PS:PQ:JQ	0|1:28,31:59:99:1218,0,3060:412473:190:255
1165	748902	.	T	C	973.77	PASS	.	GT:AD:DP:GQ:PL:PS:PQ:JQ	0|1:23,27:50:99:1002,0,838:412473:174:255
1165	749396	.	T	A	892.77	PASS	.	GT:AD:DP:GQ:PL:PS:PQ:JQ	0|1:15,24:39:99:921,0,506:412473:123:255
1165	750295	.	G	T	749.77	PASS	.	GT:AD:DP:GQ:PL:PS:PQ:JQ	0|1:23,22:45:99:778,0,823:412473:138:255
1165	750974	.	T	A	1132.77	PASS	.	GT:AD:DP:GQ:PL:PS:PQ:JQ	0|1:19,33:52:99:1161,0,612:412473:182:255
1165	752011	.	C	T	997.77	PASS	.	GT:AD:DP:GQ:PL:PS:PQ:JQ	0|1:38,34:72:99:1026,0,1332:412473:220:255
1165	752258	.	G	A	1224.77	PASS	.	GT:AD:DP:GQ:PL:PS:PQ:JQ	0|1:22,33:55:99:1253,0,786:412473:191:255
1165	754266	.	G	C	781.77	PASS	.	GT:AD:DP:GQ:PL:PS:PQ:JQ	0|1:41,23:64:99:810,0,1425:412473:206:255
1165	754476	.	C	G	1959.77	PASS	.	GT:AD:DP:GQ:PL:PS:PQ:JQ	0|1:47,54:101:99:1988,0,1547:412473:255:255
1165	755006	.	T	C	1448.77	PASS	.	GT:AD:DP:GQ:PL:PS:PQ:JQ	0|1:33,43:76:99:1477,0,1206:412473:218:255
1165	755494	.	T	C	1430.77	PASS	.	GT:AD:DP:GQ:PL:PS:PQ:JQ	0|1:35,44:79:99:1459,0,1269:412473:211:255
1165	755846	.	A	G	1503.77	PASS	.	GT:AD:DP:GQ:PL:PS:PQ:JQ	0|1:46,46:92:99:1532,0,1503:412473:238:255
1165	755941	.	G	A	1852.77	PASS	.	GT:AD:DP:GQ:PL:PS:PQ:JQ	0|1:39,48:87:99:1881,0,2202:412473:230:255
1165	755964	.	G	A	1532.77	PASS	.	GT:AD:DP:GQ:PL:PS:PQ:JQ	0|1:35,41:76:99:1561,0,2069:412473:209:255
1165	755991	.	T	C	917.77	PASS	.	GT:AD:DP:GQ:PL:PS:PQ:JQ	0|1:28,25:53:99:946,0,1722:412473:186:255
1165	755997	.	T	C	861.77	PASS	.	GT:AD:DP:GQ:PL:PS:PQ:JQ	0|1:29,24:53:99:890,0,1676:412473:181:255
1165	756116	.	C	T	1306.77	PASS	.	GT:AD:DP:GQ:PL:PS:PQ:JQ	0|1:27,38:65:99:1335,0,774:412473:185:255
1165	756191	.	A	G	1289.77	PASS	.	GT:AD:DP:GQ:PL:PS:PQ:JQ	0|1:33,38:71:99:1318,0,1032:412473:222:255
1165	756243	.	A	C	1524.77	PASS	.	GT:AD:DP:GQ:PL:PS:PQ:JQ	0|1:26,39:65:99:1553,0,1043:412473:200:255
1165	756252	.	A	C	1531.77	PASS	.	GT:AD:DP:GQ:PL:PS:PQ:JQ	0|1:27,40:67:99:1560,0,1006:412473:186:255
1165	756290	.	C	T	1492.77	PASS	.	GT:AD:DP:GQ:PL:PS:PQ:JQ	0|1:24,38:62:99:1521,0,935:412473:188:255
1165	756309	.	A	T	1650.77	PASS	.	GT:AD:DP:GQ:PL:PS:PQ:JQ	0|1:27,40:67:99:1679,0,1049:412473:192:255
1165	756349	.	T	C	1230.77	PASS	.	GT:AD:DP:GQ:PL:PS:PQ:JQ	0|1:27,31:58:99:1259,0,1079:412473:150:255
1165	756382	.	A	G	1341.77	PASS	.	GT:AD:DP:GQ:PL:PS:PQ:JQ	0|1:28,35:63:99:1370,0,1070:412473:206:255
1165	756436	.	A	C	1551.77	PASS	.	GT:AD:DP:GQ:PL:PS:PQ:JQ	0|1:30,39:69:99:1580,0,1139:412473:212:255
1165	756441	.	C	T	1560.77	PASS	.	GT:AD:DP:GQ:PL:PS:PQ:JQ	0|1:30,39:69:99:1589,0,1139:412473:210:255
1165	756646	.	G	T	1767.77	PASS	.	GT:AD:DP:GQ:PL:PS:PQ:JQ	0|1:31,44:75:99:1796,0,1144:412473:219:255
1165	756697	.	C	A	1190.77	PASS	.	GT:AD:DP:GQ:PL:PS:PQ:JQ	0|1:40,34:74:99:1219,0,1294:412473:224:255
1165	756782	.	C	A	914.77	PASS	.	GT:AD:DP:GQ:PL:PS:PQ:JQ	0|1:38,28:66:99:943,0,1286:412473:230:255
1165	756947	.	C	T	1699.77	PASS	.	GT:AD:DP:GQ:PL:PS:PQ:JQ	0|1:33,46:79:99:1728,0,1167:412473:248:255
1165	756991	.	A	T	1231.77	PASS	.	GT:AD:DP:GQ:PL:PS:PQ:JQ	0|1:35,36:71:99:1260,0,1138:412473:244:255
1165	757044	.	C	T	1068.77	PASS	.	GT:AD:DP:GQ:PL:PS:PQ:JQ	0|1:33,29:62:99:1097,0,1423:412473:220:255
1165	757512	.	G	T	1218.77	PASS	.	GT:AD:DP:GQ:PL:PS:PQ:JQ	0|1:31,35:66:99:1247,0,1103:412473:179:255
1165	757572	.	C	T	1313.77	PASS	.	GT:AD:DP:GQ:PL:PS:PQ:JQ	0|1:40,37:77:99:1342,0,1413:412473:222:255
1165	757619	.	G	A	1274.77	PASS	.	GT:AD:DP:GQ:PL:PS:PQ:JQ	0|1:47,35:82:99:1303,0,1873:412473:219:255
1165	757645	.	A	T	1381.77	PASS	.	GT:AD:DP:GQ:PL:PS:PQ:JQ	0|1:43,35:78:99:1410,0,1775:412473:228:255
1165	757697	.	C	A	1545.77	PASS	.	GT:AD:DP:GQ:PL:PS:PQ:JQ	0|1:34,36:70:99:1574,0,1349:412473:197:255
1165	757699	.	T	A	1458.77	PASS	.	GT:AD:DP:GQ:PL:PS:PQ:JQ	0|1:34,37:71:99:1487,0,1397:412473:197:255
1165	757710	.	C	G	1278.77	PASS	.	GT:AD:DP:GQ:PL:PS:PQ:JQ	0|1:40,33:73:99:1307,0,1577:412473:204:255
1165	757720	.	C	A	1293.77	PASS	.	GT:AD:DP:GQ:PL:PS:PQ:JQ	0|1:35,34:69:99:1322,0,1367:412473:212:255
1165	757726	.	C	T	1425.77	PASS	.	GT:AD:DP:GQ:PL:PS:PQ:JQ	0|1:32,35:67:99:1454,0,1274:412473:212:255
1165	757734	.	A	T	1467.77	PASS	.	GT:AD:DP:GQ:PL:PS:PQ:JQ	0|1:32,37:69:99:1496,0,1271:412473:221:255
1165	757766	.	T	A	1542.77	PASS	.	GT:AD:DP:GQ:PL:PS:PQ:JQ	0|1:36,39:75:99:1571,0,1391:412473:246:255
1165	757778	.	A	G	1536.77	PASS	.	GT:AD:DP:GQ:PL:PS:PQ:JQ	0|1:32,40:72:99:1565,0,1306:412473:234:255
1165	758142	.	T	C	1287.77	PASS	.	GT:AD:DP:GQ:PL:PS:PQ:JQ	0|1:31,35:66:99:1316,0,1052:412473:226:255
1165	758604	.	C	T	1333.77	PASS	.	GT:AD:DP:GQ:PL:PS:PQ:JQ	0|1:39,40:79:99:1362,0,1366:412473:235:255
1165	759383	.	G	T	1086.77	PASS	.	GT:AD:DP:GQ:PL:PS:PQ:JQ	0|1:24,31:55:99:1115,0,846:412473:165:255
1165	759405	.	C	T	968.77	PASS	.	GT:AD:DP:GQ:PL:PS:PQ:JQ	0|1:24,27:51:99:997,0,839:412473:159:255
1165	760489	.	T	A	1405.77	PASS	.	GT:AD:DP:GQ:PL:PS:PQ:JQ	0|1:46,43:89:99:1434,0,1626:412473:233:255
1165	760959	.	A	G	762.77	PASS	.	GT:AD:DP:GQ:PL:PS:PQ:JQ	0|1:38,24:62:99:791,0,1408:412473:170:255
1165	760983	.	T	C	925.77	PASS	.	GT:AD:DP:GQ:PL:PS:PQ:JQ	0|1:35,27:62:99:954,0,1163:412473:177:255
1165	761978	.	T	G	1304.77	PASS	.	GT:AD:DP:GQ:PL:PS:PQ:JQ	0|1:36,38:74:99:1333,0,1232:412473:200:255
1165	763117	.	C	A	1055.77	PASS	.	GT:AD:DP:GQ:PL:PS:PQ:JQ	0|1:26,31:57:99:1084,0,835:412473:144:255
1165	763315	.	T	A	1290.77	PASS	.	GT:AD:DP:GQ:PL:PS:PQ:JQ	0|1:39,37:76:99:1319,0,1357:412473:161:255
1165	763404	.	G	A	1508.77	PASS	.	GT:AD:DP:GQ:PL:PS:PQ:JQ	0|1:35,42:77:99:1537,0,1194:412473:194:255
1165	763651	.	G	A	1440.77	PASS	.	GT:AD:DP:GQ:PL:PS:PQ:JQ	0|1:34,39:73:99:1469,0,994:412473:204:255
1165	766368	.	C	T	1609.77	PASS	.	GT:AD:DP:GQ:PL:PS:PQ:JQ	0|1:26,42:68:99:1638,0,907:412473:194:255
1165	766535	.	T	A	687.77	PASS	.	GT:AD:DP:GQ:PL:PS:PQ:JQ	0|1:21,20:41:99:716,0,1049:412473:146:255
1165	766739	.	A	C	1187.77	PASS	.	GT:AD:DP:GQ:PL:PS:PQ:JQ	0|1:17,29:46:99:1216,0,1118:412473:141:255
1165	766742	.	A	C	1187.77	PASS	.	GT:AD:DP:GQ:PL:PS:PQ:JQ	0|1:17,31:48:99:1216,0,1118:412473:143:255
1165	767071	.	A	G	981.77	PASS	.	GT:AD:DP:GQ:PL:PS:PQ:JQ	0|1:24,31:55:99:1010,0,772:412473:146:255
1165	767555	.	T	C	906.77	PASS	.	GT:AD:DP:GQ:PL:PS:PQ:JQ	0|1:50,26:76:99:935,0,3158:412473:188:255
1165	767570	.	A	C	1307.77	PASS	.	GT:AD:DP:GQ:PL:PS:PQ:JQ	0|1:54,33:87:99:1336,0,3551:412473:191:255
1165	767571	.	C	T	1391.77	PASS	.	GT:AD:DP:GQ:PL:PS:PQ:JQ	0|1:55,35:90:99:1420,0,3545:412473:196:255
1165	767573	.	G	T	1394.77	PASS	.	GT:AD:DP:GQ:PL:PS:PQ:JQ	0|1:55,38:93:99:1423,0,3503:412473:206:255
1165	767790	.	C	T	1693.77	PASS	.	GT:AD:DP:GQ:PL:PS:PQ:JQ	0|1:50,46:96:99:1722,0,1749:412473:252:255
1165	767943	.	T	A	2519.77	PASS	.	GT:AD:DP:GQ:PL:PS:PQ:JQ	0|1:70,62:132:99:2548,0,2903:412473:255:255
1165	768065	.	G	C	3038.77	PASS	.	GT:AD:DP:GQ:PL:PS:PQ:JQ	0|1:77,80:157:99:3067,0,2783:412473:255:255
1165	768081	.	T	C	2932.77	PASS	.	GT:AD:DP:GQ:PL:PS:PQ:JQ	0|1:68,76:144:99:2961,0,2484:412473:255:255
1165	768422	.	G	A	1546.77	PASS	.	GT:AD:DP:GQ:PL:PS:PQ:JQ	0|1:17,39:56:99:1575,0,638:412473:177:255
1165	768424	.	T	A	1588.77	PASS	.	GT:AD:DP:GQ:PL:PS:PQ:JQ	0|1:18,38:56:99:1617,0,635:412473:176:255
1165	768439	.	C	A	1637.77	PASS	.	GT:AD:DP:GQ:PL:PS:PQ:JQ	0|1:19,41:60:99:1666,0,653:412473:186:255
1165	768606	.	A	G	1920.77	PASS	.	GT:AD:DP:GQ:PL:PS:PQ:JQ	0|1:27,55:82:99:1949,0,866:412473:203:255
1165	769251	.	C	T	1323.77	PASS	.	GT:AD:DP:GQ:PL:PS:PQ:JQ	0|1:22,35:57:99:1352,0,1204:412473:176:255
1165	769298	.	G	A	1057.77	PASS	.	GT:AD:DP:GQ:PL:PS:PQ:JQ	0|1:25,31:56:99:1086,0,882:412473:202:255
1165	769477	.	T	C	1208.77	PASS	.	GT:AD:DP:GQ:PL:PS:PQ:JQ	0|1:26,34:60:99:1237,0,856:412473:188:255
1165	769535	.	T	A	1260.77	PASS	.	GT:AD:DP:GQ:PL:PS:PQ:JQ	0|1:32,33:65:99:1289,0,1244:412473:170:255
1165	771039	.	T	A	1335.77	PASS	.	GT:AD:DP:GQ:PL:PS:PQ:JQ	0|1:32,39:71:99:1364,0,1042:412473:191:255
1165	771312	.	T	G	1225.77	PASS	.	GT:AD:DP:GQ:PL:PS:PQ:JQ	0|1:29,34:63:99:1254,0,1071:412473:171:255
1165	771423	.	C	T	1083.77	PASS	.	GT:AD:DP:GQ:PL:PS:PQ:JQ	0|1:39,36:75:99:1112,0,1486:412473:183:255
1165	772507	.	C	T	1132.77	PASS	.	GT:AD:DP:GQ:PL:PS:PQ:JQ	0|1:28,32:60:99:1161,0,974:412473:127:255
1165	772711	.	A	G	1130.77	PASS	.	GT:AD:DP:GQ:PL:PS:PQ:JQ	0|1:30,32:62:99:1159,0,1019:412473:132:255
1165	772901	.	A	G	1420.77	PASS	.	GT:AD:DP:GQ:PL:PS:PQ:JQ	0|1:23,37:60:99:1449,0,1055:412473:183:255
1165	773217	.	G	C	947.77	PASS	.	GT:AD:DP:GQ:PL:PS:PQ:JQ	0|1:24,28:52:99:976,0,706:412473:169:255
1165	773282	.	T	G	1065.77	PASS	.	GT:AD:DP:GQ:PL:PS:PQ:JQ	0|1:26,29:55:99:1094,0,901:412473:170:255
1165	773365	.	G	A	964.77	PASS	.	GT:AD:DP:GQ:PL:PS:PQ:JQ	0|1:26,27:53:99:993,0,907:412473:156:255
1165	773498	.	A	T	1134.77	PASS	.	GT:AD:DP:GQ:PL:PS:PQ:JQ	0|1:25,31:56:99:1163,0,939:412473:155:255
1165	779634	.	A	T	223.77	PASS	.	GT:AD:DP:GQ:PL:PS:PQ:JQ	1|0:13,7:20:99:252,0,567:412473:59:255
1165	779778	.	G	T	594.77	PASS	.	GT:AD:DP:GQ:PL:PS:PQ:JQ	0|1:29,16:45:99:623,0,2345:412473:93:255
1165	779789	.	A	T	640.77	PASS	.	GT:AD:DP:GQ:PL:PS:PQ:JQ	0|1:27,18:45:99:669,0,2356:412473:90:255
1165	779807	.	T	A	565.77	PASS	.	GT:AD:DP:GQ:PL:PS:PQ:JQ	0|1:34,17:51:99:594,0,2545:412473:111:255
1165	779872	.	G	C	444.77	PASS	.	GT:AD:DP:GQ:PL:PS:PQ:JQ	0|1:52,15:67:99:473,0,3316:412473:146:255
1165	780013	.	T	C	791.77	PASS	.	GT:AD:DP:GQ:PL:PS:PQ:JQ	0|1:32,27:59:99:820,0,1248:412473:104:255
1165	780170	.	T	A	511.77	PASS	.	GT:AD:DP:GQ:PL:PS:PQ:JQ	0|1:30,15:45:99:540,0,1206:412473:105:255
1165	780180	.	T	C	694.77	PASS	.	GT:AD:DP:GQ:PL:PS:PQ:JQ	0|1:22,17:39:99:723,0,993:412473:101:255
1165	780189	.	A	C	734.77	PASS	.	GT:AD:DP:GQ:PL:PS:PQ:JQ	0|1:20,19:39:99:763,0,780:412473:72:255
1165	780190	.	T	C	734.77	PASS	.	GT:AD:DP:GQ:PL:PS:PQ:JQ	0|1:20,20:40:99:763,0,780:412473:104:255
1165	780316	.	G	A	1473.77	PASS	.	GT:AD:DP:GQ:PL:PS:PQ:JQ	0|1:42,36:78:99:1502,0,1772:412473:185:255
1165	780454	.	G	A	1472.77	PASS	.	GT:AD:DP:GQ:PL:PS:PQ:JQ	0|1:16,38:54:99:1501,0,541:412473:120:255
1165	780465	.	T	C	1382.77	PASS	.	GT:AD:DP:GQ:PL:PS:PQ:JQ	0|1:13,33:46:99:1411,0,550:412473:107:255
1165	780553	.	T	G	1194.77	PASS	.	GT:AD:DP:GQ:PL:PS:PQ:JQ	0|1:8,30:38:99:1223,0,185:412473:153:255
1165	780658	.	T	G	1138.77	PASS	.	GT:AD:DP:GQ:PL:PS:PQ:JQ	0|1:14,28:42:99:1167,0,627:412473:87:255
1165	780669	.	G	A	979.77	PASS	.	GT:AD:DP:GQ:PL:PS:PQ:JQ	0|1:14,25:39:99:1008,0,513:412473:87:255
1165	780717	.	C	T	922.77	PASS	.	GT:AD:DP:GQ:PL:PS:PQ:JQ	0|1:19,24:43:99:951,0,790:412473:101:255
1165	780724	.	T	C	922.77	PASS	.	GT:AD:DP:GQ:PL:PS:PQ:JQ	0|1:19,24:43:99:951,0,790:412473:101:255
1165	780751	.	T	A	1000.77	PASS	.	GT:AD:DP:GQ:PL:PS:PQ:JQ	0|1:20,24:44:99:1029,0,877:412473:105:255
1165	780755	.	G	A	1080.77	PASS	.	GT:AD:DP:GQ:PL:PS:PQ:JQ	0|1:20,27:47:99:1109,0,871:412473:110:255
1165	780760	.	C	T	999.77	PASS	.	GT:AD:DP:GQ:PL:PS:PQ:JQ	0|1:20,26:46:99:1028,0,835:412473:114:255
1165	780832	.	T	G	971.77	PASS	.	GT:AD:DP:GQ:PL:PS:PQ:JQ	0|1:26,29:55:99:1000,0,824:412473:116:255
1165	780970	.	A	T	1113.77	PASS	.	GT:AD:DP:GQ:PL:PS:PQ:JQ	0|1:21,28:49:99:1142,0,791:412473:79:255
1165	780986	.	C	T	1145.77	PASS	.	GT:AD:DP:GQ:PL:PS:PQ:JQ	0|1:20,30:50:99:1174,0,770:412473:107:255
1165	781064	.	T	A	1149.77	PASS	.	GT:AD:DP:GQ:PL:PS:PQ:JQ	0|1:16,32:48:99:1178,0,503:412473:107:255
1165	781109	.	A	G	1192.77	PASS	.	GT:AD:DP:GQ:PL:PS:PQ:JQ	0|1:24,31:55:99:1221,0,914:412473:104:255
1165	781170	.	A	T	1114.77	PASS	.	GT:AD:DP:GQ:PL:PS:PQ:JQ	0|1:30,31:61:99:1143,0,1425:412473:110:255
1165	781221	.	C	G	1056.77	PASS	.	GT:AD:DP:GQ:PL:PS:PQ:JQ	0|1:29,28:57:99:1085,0,994:412473:119:255
1165	781271	.	G	C	640.77	PASS	.	GT:AD:DP:GQ:PL:PS:PQ:JQ	0|1:27,19:46:99:669,0,1023:412473:98:255
1165	781345	.	T	A	592.77	PASS	.	GT:AD:DP:GQ:PL:PS:PQ:JQ	0|1:0,12:12:42:621,42,0:412473:25:25
1165	781364	.	G	C	421.77	PASS	.	GT:AD:DP:GQ:PL:PS:PQ:JQ	0|1:0,10:10:30:450,30,0:412473:25:25
1165	781375	.	C	A	421.77	PASS	.	GT:AD:DP:GQ:PL:PS:PQ:JQ	0|1:0,10:10:30:450,30,0:412473:25:25
1165	781420	.	C	T	266.77	PASS	.	GT:AD:DP:GQ:PL:PS:PQ:JQ	0|1:35,10:45:99:295,0,1722:412473:86:255
1165	781436	.	T	C	241.77	PASS	.	GT:AD:DP:GQ:PL:PS:PQ:JQ	0|1:35,9:44:99:270,0,1780:412473:89:255
1165	781455	.	A	T	344.77	PASS	.	GT:AD:DP:GQ:PL:PS:PQ:JQ	0|1:30,12:42:99:373,0,1059:412473:86:255
1165	781982	.	C	G	1323.77	PASS	.	GT:AD:DP:GQ:PL:PS:PQ:JQ	0|1:33,35:68:99:1352,0,9316:412473:128:255
1165	782009	.	G	A	1164.77	PASS	.	GT:AD:DP:GQ:PL:PS:PQ:JQ	0|1:36,31:67:99:1193,0,12319:412473:113:255
1165	782034	.	A	G	993.77	PASS	.	GT:AD:DP:GQ:PL:PS:PQ:JQ	0|1:36,27:63:99:1022,0,14141:412473:72:255
1165	782064	.	T	A	630.77	PASS	.	GT:AD:DP:GQ:PL:PS:PQ:JQ	0|1:32,18:50:99:659,0,12593:412473:80:255
1165	782092	.	A	T	662.77	PASS	.	GT:AD:DP:GQ:PL:PS:PQ:JQ	0|1:31,18:49:99:691,0,9386:412473:87:255
1165	782099	.	C	T	698.77	PASS	.	GT:AD:DP:GQ:PL:PS:PQ:JQ	0|1:31,20:51:99:727,0,8952:412473:93:255
1165	782267	.	C	T	922.77	PASS	.	GT:AD:DP:GQ:PL:PS:PQ:JQ	0|1:25,25:50:99:951,0,3130:412473:116:255
1165	782392	.	A	T	1503.77	PASS	.	GT:AD:DP:GQ:PL:PS:PQ:JQ	0|1:31,40:71:99:1532,0,2149:412473:119:255
1165	782415	.	G	T	1471.77	PASS	.	GT:AD:DP:GQ:PL:PS:PQ:JQ	0|1:31,37:68:99:1500,0,2132:412473:123:255
1165	782456	.	C	A	1181.77	PASS	.	GT:AD:DP:GQ:PL:PS:PQ:JQ	0|1:33,35:68:99:1210,0,1131:412473:126:255
1165	782580	.	C	T	1224.77	PASS	.	GT:AD:DP:GQ:PL:PS:PQ:JQ	0|1:28,32:60:99:1253,0,1163:412473:107:255
1165	782583	.	C	G	1392.77	PASS	.	GT:AD:DP:GQ:PL:PS:PQ:JQ	0|1:30,35:65:99:1421,0,1151:412473:116:255
1165	782596	.	T	G	1299.77	PASS	.	GT:AD:DP:GQ:PL:PS:PQ:JQ	0|1:30,33:63:99:1328,0,1283:412473:137:255
1165	782608	.	T	C	1203.77	PASS	.	GT:AD:DP:GQ:PL:PS:PQ:JQ	0|1:36,32:68:99:1232,0,1457:412473:137:255
1165	782633	.	G	A	1356.77	PASS	.	GT:AD:DP:GQ:PL:PS:PQ:JQ	0|1:40,36:76:99:1385,0,1655:412473:146:255
1165	782660	.	C	T	1497.77	PASS	.	GT:AD:DP:GQ:PL:PS:PQ:JQ	0|1:36,38:74:99:1526,0,1418:412473:147:255
1165	782719	.	A	T	1221.77	PASS	.	GT:AD:DP:GQ:PL:PS:PQ:JQ	0|1:38,34:72:99:1250,0,1425:412473:132:255
1165	782825	.	T	C	1303.77	PASS	.	GT:AD:DP:GQ:PL:PS:PQ:JQ	0|1:32,35:67:99:1332,0,2118:412473:124:255
1165	782975	.	C	T	1374.77	PASS	.	GT:AD:DP:GQ:PL:PS:PQ:JQ	0|1:35,37:72:99:1403,0,1168:412473:149:255
1165	783101	.	G	A	715.77	PASS	.	GT:AD:DP:GQ:PL:PS:PQ:JQ	0|1:36,22:58:99:744,0,1374:412473:51:255
1165	783166	.	G	A	1145.77	PASS	.	GT:AD:DP:GQ:PL:PS:PQ:JQ	0|1:40,34:74:99:1174,0,1361:412473:122:255
1165	783260	.	C	A	1379.77	PASS	.	GT:AD:DP:GQ:PL:PS:PQ:JQ	0|1:23,37:60:99:1408,0,750:412473:99:255
1165	783402	.	A	T	1325.77	PASS	.	GT:AD:DP:GQ:PL:PS:PQ:JQ	0|1:30,35:65:99:1354,0,1207:412473:115:255
1165	783420	.	A	C	1380.77	PASS	.	GT:AD:DP:GQ:PL:PS:PQ:JQ	0|1:34,35:69:99:1409,0,1319:412473:114:255
1165	783440	.	C	T	1278.77	PASS	.	GT:AD:DP:GQ:PL:PS:PQ:JQ	0|1:25,32:57:99:1307,0,992:412473:111:255
1165	783459	.	T	C	1281.77	PASS	.	GT:AD:DP:GQ:PL:PS:PQ:JQ	0|1:25,32:57:99:1310,0,950:412473:117:255
1165	783785	.	G	T	976.77	PASS	.	GT:AD:DP:GQ:PL:PS:PQ:JQ	0|1:44,30:74:99:1005,0,1686:412473:119:255
1165	783855	.	A	T	930.77	PASS	.	GT:AD:DP:GQ:PL:PS:PQ:JQ	0|1:48,27:75:99:959,0,1775:412473:131:255
1165	784147	.	T	A	1491.77	PASS	.	GT:AD:DP:GQ:PL:PS:PQ:JQ	0|1:25,37:62:99:1520,0,929:412473:119:255
1165	784153	.	T	G	1488.77	PASS	.	GT:AD:DP:GQ:PL:PS:PQ:JQ	0|1:25,38:63:99:1517,0,969:412473:126:255
1165	784154	.	A	G	1488.77	PASS	.	GT:AD:DP:GQ:PL:PS:PQ:JQ	0|1:26,38:64:99:1517,0,969:412473:125:255
1165	784195	.	T	C	1140.77	PASS	.	GT:AD:DP:GQ:PL:PS:PQ:JQ	0|1:28,31:59:99:1169,0,1021:412473:129:255
1165	784244	.	A	C	889.77	PASS	.	GT:AD:DP:GQ:PL:PS:PQ:JQ	0|1:31,25:56:99:918,0,1226:412473:113:255
1165	784267	.	G	A	1059.77	PASS	.	GT:AD:DP:GQ:PL:PS:PQ:JQ	0|1:29,28:57:99:1088,0,1133:412473:114:255
1165	784272	.	T	G	1100.77	PASS	.	GT:AD:DP:GQ:PL:PS:PQ:JQ	0|1:28,29:57:99:1129,0,1108:412473:111:255
1165	784315	.	C	A	1075.77	PASS	.	GT:AD:DP:GQ:PL:PS:PQ:JQ	0|1:27,29:56:99:1104,0,1028:412473:108:255
1165	784683	.	A	G	976.77	PASS	.	GT:AD:DP:GQ:PL:PS:PQ:JQ	0|1:19,27:46:99:1005,0,2233:412473:43:255
1165	784824	.	A	T	1225.77	PASS	.	GT:AD:DP:GQ:PL:PS:PQ:JQ	0|1:16,31:47:99:1254,0,3092:412473:93:255
1165	784832	.	A	G	1330.77	PASS	.	GT:AD:DP:GQ:PL:PS:PQ:JQ	0|1:16,34:50:99:1359,0,2843:412473:96:255
1165	785125	.	G	A	964.77	PASS	.	GT:AD:DP:GQ:PL:PS:PQ:JQ	0|1:19,27:46:99:993,0,689:412473:72:255
1165	785227	.	A	G	614.77	PASS	.	GT:AD:DP:GQ:PL:PS:PQ:JQ	0|1:31,22:53:99:643,0,1052:412473:95:255
1165	785286	.	A	G	364.77	PASS	.	GT:AD:DP:GQ:PL:PS:PQ:JQ	0|1:38,13:51:99:393,0,1313:412473:113:255
1165	785440	.	T	A	357.77	PASS	.	GT:AD:DP:GQ:PL:PS:PQ:JQ	0|1:28,12:40:99:386,0,993:412473:69:255
1165	785672	.	C	T	1095.77	PASS	.	GT:AD:DP:GQ:PL:PS:PQ:JQ	0|1:33,30:63:99:1124,0,3707:412473:110:255
1165	785680	.	C	A	1072.77	PASS	.	GT:AD:DP:GQ:PL:PS:PQ:JQ	0|1:32,28:60:99:1101,0,3797:412473:104:255
1165	785681	.	G	T	1074.77	PASS	.	GT:AD:DP:GQ:PL:PS:PQ:JQ	0|1:30,27:57:99:1103,0,3790:412473:105:255
1165	785764	.	G	A	1065.77	PASS	.	GT:AD:DP:GQ:PL:PS:PQ:JQ	0|1:34,32:66:99:1094,0,1273:412473:88:255
1165	785792	.	A	G	1383.77	PASS	.	GT:AD:DP:GQ:PL:PS:PQ:JQ	0|1:29,35:64:99:1412,0,1148:412473:90:255
1165	785808	.	T	C	1419.77	PASS	.	GT:AD:DP:GQ:PL:PS:PQ:JQ	0|1:31,38:69:99:1448,0,1186:412473:95:255
1165	785848	.	A	C	1479.77	PASS	.	GT:AD:DP:GQ:PL:PS:PQ:JQ	0|1:39,43:82:99:1508,0,1324:412473:111:255
1165	785904	.	C	T	1355.77	PASS	.	GT:AD:DP:GQ:PL:PS:PQ:JQ	0|1:35,42:77:99:1384,0,1250:412473:105:255
1165	785953	.	A	C	1358.77	PASS	.	GT:AD:DP:GQ:PL:PS:PQ:JQ	0|1:27,38:65:99:1387,0,923:412473:80:255
1165	786016	.	T	C	1433.77	PASS	.	GT:AD:DP:GQ:PL:PS:PQ:JQ	0|1:37,38:75:99:1462,0,1808:412473:93:255
1165	786230	.	G	A	1023.77	PASS	.	GT:AD:DP:GQ:PL:PS:PQ:JQ	0|1:27,26:53:99:1052,0,1541:412473:86:255
1165	786239	.	G	A	1130.77	PASS	.	GT:AD:DP:GQ:PL:PS:PQ:JQ	0|1:27,30:57:99:1159,0,1533:412473:87:255
1165	786305	.	C	T	1164.77	PASS	.	GT:AD:DP:GQ:PL:PS:PQ:JQ	0|1:26,32:58:99:1193,0,895:412473:101:255
1165	786423	.	T	C	934.77	PASS	.	GT:AD:DP:GQ:PL:PS:PQ:JQ	0|1:40,29:69:99:963,0,1396:412473:122:255
1165	786449	.	T	A	935.77	PASS	.	GT:AD:DP:GQ:PL:PS:PQ:JQ	0|1:39,29:68:99:964,0,1469:412473:133:255
1165	786555	.	G	A	1366.77	PASS	.	GT:AD:DP:GQ:PL:PS:PQ:JQ	0|1:0,31:31:93:1395,93,0:412473:25:25
1165	786563	.	T	A	1411.77	PASS	.	GT:AD:DP:GQ:PL:PS:PQ:JQ	0|1:0,31:31:96:1440,96,0:412473:25:25
1165	786585	.	G	A	1304.77	PASS	.	GT:AD:DP:GQ:PL:PS:PQ:JQ	0|1:29,34:63:99:1333,0,1580:412473:125:255
1165	786609	.	A	C	1185.77	PASS	.	GT:AD:DP:GQ:PL:PS:PQ:JQ	0|1:28,31:59:99:1214,0,1668:412473:113:255
1165	786619	.	T	C	1224.77	PASS	.	GT:AD:DP:GQ:PL:PS:PQ:JQ	0|1:30,31:61:99:1253,0,1828:412473:126:255
1165	786632	.	G	C	1122.77	PASS	.	GT:AD:DP:GQ:PL:PS:PQ:JQ	0|1:50,30:80:99:1151,0,2913:412473:204:255
1165	786650	.	G	A	996.77	PASS	.	GT:AD:DP:GQ:PL:PS:PQ:JQ	0|1:49,28:77:99:1025,0,3095:412473:206:255
1165	786667	.	C	T	954.77	PASS	.	GT:AD:DP:GQ:PL:PS:PQ:JQ	0|1:48,25:73:99:983,0,3257:412473:214:255
1165	786720	.	C	A	454.77	PASS	.	GT:AD:DP:GQ:PL:PS:PQ:JQ	0/1:34,13:47:99:483,0,2661:786714:129:20
1165	786721	.	T	A	454.77	PASS	.	GT:AD:DP:GQ:PL:PS:PQ:JQ	0/1:33,13:46:99:483,0,2661:786721:85:0
1165	786837	.	G	A	421.77	PASS	.	GT:AD:DP:GQ:PL:PS:PQ:JQ	0|1:0,10:10:30:450,30,0:412473:25:25
1165	787024	.	G	C	543.77	PASS	.	GT:AD:DP:GQ:PL:PS:PQ:JQ	0|1:0,13:13:39:572,39,0:786721:25:25
1165	787044	.	T	C	646.77	PASS	.	GT:AD:DP:GQ:PL:PS:PQ:JQ	0|1:0,15:15:45:675,45,0:786721:25:25
1165	787045	.	C	A	646.77	PASS	.	GT:AD:DP:GQ:PL:PS:PQ:JQ	0|1:0,14:14:45:675,45,0:786721:25:25
1165	787068	.	G	A	601.77	PASS	.	GT:AD:DP:GQ:PL:PS:PQ:JQ	0|1:0,14:14:42:630,42,0:786721:25:25
1165	787136	.	A	G	1025.77	PASS	.	GT:AD:DP:GQ:PL:PS:PQ:JQ	0|1:0,24:24:72:1054,72,0:786966:25:25
1165	787139	.	C	A	1025.77	PASS	.	GT:AD:DP:GQ:PL:PS:PQ:JQ	0|1:0,24:24:72:1054,72,0:786966:25:25
1165	787211	.	T	G	1177.77	PASS	.	GT:AD:DP:GQ:PL:PS:PQ:JQ	0/1:29,36:65:99:1206,0,844:786966:110:0
1165	787248	.	T	C	1999.77	PASS	.	GT:AD:DP:GQ:PL:PS:PQ:JQ	0/1:29,50:79:99:2028,0,1044:787230:138:0
1165	787258	.	C	G	1896.77	PASS	.	GT:AD:DP:GQ:PL:PS:PQ:JQ	0/1:29,48:77:99:1925,0,1115:787253:144:0
1165	787278	.	G	T	1965.77	PASS	.	GT:AD:DP:GQ:PL:PS:PQ:JQ	0/1:32,49:81:99:1994,0,1319:787268:128:0
1165	787281	.	C	T	1051.73	PASS	.	GT:AD:DP:GQ:PL:PS:PQ:JQ	0/1:37,45:82:99:1089,0,1342:787280:143:0
1165	787308	.	T	G	2047.77	PASS	.	GT:AD:DP:GQ:PL:PS:PQ:JQ	0/1:37,53:90:99:2076,0,1341:787295:146:0
1165	787408	.	T	C	1356.77	PASS	.	GT:AD:DP:GQ:PL:PS:PQ:JQ	0/1:42,35:77:99:1385,0,1644:787378:110:0
1165	787409	.	A	T	1356.77	PASS	.	GT:AD:DP:GQ:PL:PS:PQ:JQ	0/1:42,35:77:99:1385,0,1644:787409:110:0
1165	787433	.	A	C	1527.77	PASS	.	GT:AD:DP:GQ:PL:PS:PQ:JQ	0/1:39,38:77:99:1556,0,1601:787421:205:0
1165	787459	.	G	C	1605.77	PASS	.	GT:AD:DP:GQ:PL:PS:PQ:JQ	0/1:42,42:84:99:1634,0,1679:787446:201:0
1165	787542	.	G	C	1698.77	PASS	.	GT:AD:DP:GQ:PL:PS:PQ:JQ	0/1:26,43:69:99:1727,0,959:787508:95:0
1165	787560	.	C	G	1683.77	PASS	.	GT:AD:DP:GQ:PL:PS:PQ:JQ	0/1:31,43:74:99:1712,0,1172:787556:84:0
1165	787646	.	T	A	1643.77	PASS	.	GT:AD:DP:GQ:PL:PS:PQ:JQ	0/1:29,42:71:99:1672,0,2462:787607:78:0
1165	787665	.	A	G	1727.77	PASS	.	GT:AD:DP:GQ:PL:PS:PQ:JQ	0/1:28,44:72:99:1756,0,2658:787656:89:0
1165	787680	.	A	C	1683.77	PASS	.	GT:AD:DP:GQ:PL:PS:PQ:JQ	0/1:27,43:70:99:1712,0,2485:787673:81:0
1165	787795	.	G	T	1350.77	PASS	.	GT:AD:DP:GQ:PL:PS:PQ:JQ	0/1:22,34:56:99:1379,0,815:787738:108:0
1165	787813	.	C	T	1315.77	PASS	.	GT:AD:DP:GQ:PL:PS:PQ:JQ	0/1:21,33:54:99:1344,0,779:787804:111:0
1165	787848	.	T	C	1194.77	PASS	.	GT:AD:DP:GQ:PL:PS:PQ:JQ	0/1:19,33:52:99:1223,0,660:787831:104:0
1165	787910	.	A	G	1144.77	PASS	.	GT:AD:DP:GQ:PL:PS:PQ:JQ	0/1:23,31:54:99:1173,0,791:787879:102:0
1165	787953	.	C	T	1155.77	PASS	.	GT:AD:DP:GQ:PL:PS:PQ:JQ	0/1:25,31:56:99:1184,0,932:787932:83:0
1165	787972	.	C	A	1411.77	PASS	.	GT:AD:DP:GQ:PL:PS:PQ:JQ	0/1:25,37:62:99:1440,0,935:787963:86:0
1165	788041	.	C	A	1321.77	PASS	.	GT:AD:DP:GQ:PL:PS:PQ:JQ	0/1:27,38:65:99:1350,0,898:788007:98:0
1165	788091	.	T	A	1271.77	PASS	.	GT:AD:DP:GQ:PL:PS:PQ:JQ	0/1:22,34:56:99:1300,0,758:788066:99:0
1165	788149	.	T	C	1023.77	PASS	.	GT:AD:DP:GQ:PL:PS:PQ:JQ	0/1:26,29:55:99:1052,0,882:788120:87:0
1165	788237	.	C	A	1420.77	PASS	.	GT:AD:DP:GQ:PL:PS:PQ:JQ	0/1:31,35:66:99:1449,0,1464:788193:15:0
1165	788257	.	T	A	1323.77	PASS	.	GT:AD:DP:GQ:PL:PS:PQ:JQ	0/1:25,34:59:99:1352,0,1285:788247:6:0
1165	788291	.	T	C	1343.77	PASS	.	GT:AD:DP:GQ:PL:PS:PQ:JQ	0/1:32,36:68:99:1372,0,1557:788274:26:0
1165	788339	.	A	G	1148.77	PASS	.	GT:AD:DP:GQ:PL:PS:PQ:JQ	0/1:24,34:58:99:1177,0,817:788315:41:0
1165	788414	.	G	A	996.77	PASS	.	GT:AD:DP:GQ:PL:PS:PQ:JQ	0/1:17,27:44:99:1025,0,616:788377:62:0
1165	788508	.	C	T	1101.77	PASS	.	GT:AD:DP:GQ:PL:PS:PQ:JQ	0/1:23,29:52:99:1130,0,1759:788461:28:0
1165	788584	.	C	T	946.77	PASS	.	GT:AD:DP:GQ:PL:PS:PQ:JQ	0/1:24,25:49:99:975,0,1809:788546:69:0
1165	788585	.	C	G	946.77	PASS	.	GT:AD:DP:GQ:PL:PS:PQ:JQ	0/1:25,25:50:99:975,0,1809:788585:69:0
1165	788610	.	C	A	1032.77	PASS	.	GT:AD:DP:GQ:PL:PS:PQ:JQ	0/1:23,27:50:99:1061,0,1450:788598:78:0
1165	788618	.	A	C	1082.77	PASS	.	GT:AD:DP:GQ:PL:PS:PQ:JQ	0/1:22,27:49:99:1111,0,1184:788614:74:0
1165	788700	.	C	T	1640.77	PASS	.	GT:AD:DP:GQ:PL:PS:PQ:JQ	0/1:33,44:77:99:1669,0,1301:788688:94:0
1165	788729	.	C	T	1456.77	PASS	.	GT:AD:DP:GQ:PL:PS:PQ:JQ	0/1:38,40:78:99:1485,0,1295:788715:95:0
1165	788827	.	T	C	716.77	PASS	.	GT:AD:DP:GQ:PL:PS:PQ:JQ	0/1:39,22:61:99:745,0,1199:788778:80:0
1165	788989	.	T	A	716.77	PASS	.	GT:AD:DP:GQ:PL:PS:PQ:JQ	0/1:22,22:44:99:745,0,797:788908:65:0
1165	789041	.	G	A	1104.77	PASS	.	GT:AD:DP:GQ:PL:PS:PQ:JQ	0/1:35,32:67:99:1133,0,1239:789015:85:0
1165	789079	.	A	C	1125.77	PASS	.	GT:AD:DP:GQ:PL:PS:PQ:JQ	0/1:37,32:69:99:1154,0,1368:789060:93:0
1165	789146	.	T	G	684.77	PASS	.	GT:AD:DP:GQ:PL:PS:PQ:JQ	0/1:35,22:57:99:713,0,1223:789113:90:0
1165	789194	.	C	T	717.77	PASS	.	GT:AD:DP:GQ:PL:PS:PQ:JQ	0/1:25,22:47:99:746,0,896:789170:77:0
1165	789289	.	T	C	972.77	PASS	.	GT:AD:DP:GQ:PL:PS:PQ:JQ	0/1:29,24:53:99:1001,0,1181:789284:56:0
1165	789303	.	C	A	1054.73	PASS	.	GT:AD:DP:GQ:PL:PS:PQ:JQ	0/1:26,28:54:99:1092,0,1005:789299:51:0
1165	789321	.	A	T	1101.77	PASS	.	GT:AD:DP:GQ:PL:PS:PQ:JQ	0/1:25,28:53:99:1130,0,1130:789316:59:0
1165	789340	.	C	T	1182.77	PASS	.	GT:AD:DP:GQ:PL:PS:PQ:JQ	0/1:30,31:61:99:1211,0,1166:789331:75:0
1165	789351	.	A	C	1345.77	PASS	.	GT:AD:DP:GQ:PL:PS:PQ:JQ	0/1:31,34:65:99:1374,0,1203:789346:78:0
1165	789375	.	A	G	1389.77	PASS	.	GT:AD:DP:GQ:PL:PS:PQ:JQ	0/1:34,37:71:99:1418,0,1285:789363:95:0
1165	789405	.	A	G	1224.77	PASS	.	GT:AD:DP:GQ:PL:PS:PQ:JQ	0/1:34,36:70:99:1253,0,1266:789390:98:0
1165	789626	.	C	T	609.77	PASS	.	GT:AD:DP:GQ:PL:PS:PQ:JQ	0/1:25,20:45:99:638,0,963:789516:74:0
1165	789675	.	A	T	655.77	PASS	.	GT:AD:DP:GQ:PL:PS:PQ:JQ	0/1:27,20:47:99:684,0,967:789651:69:0
1165	789775	.	T	A	1344.77	PASS	.	GT:AD:DP:GQ:PL:PS:PQ:JQ	0/1:25,31:56:99:1373,0,973:789725:63:0
1165	789816	.	C	T	1356.77	PASS	.	GT:AD:DP:GQ:PL:PS:PQ:JQ	0/1:28,34:62:99:1385,0,1173:789796:66:0
1165	789860	.	C	G	1391.77	PASS	.	GT:AD:DP:GQ:PL:PS:PQ:JQ	0/1:27,34:61:99:1420,0,1206:789838:80:0
1165	789869	.	T	C	1308.77	PASS	.	GT:AD:DP:GQ:PL:PS:PQ:JQ	0/1:27,34:61:99:1337,0,1142:789865:80:0
1165	792301	.	T	C	182.77	PASS	.	GT:AD:DP:GQ:PL:PS:PQ:JQ	0/1:58,11:69:99:211,0,2203:792250:100:0
1165	792338	.	C	T	504.77	PASS	.	GT:AD:DP:GQ:PL:PS:PQ:JQ	0/1:60,17:77:99:533,0,2430:792320:91:0
1165	792346	.	C	T	507.77	PASS	.	GT:AD:DP:GQ:PL:PS:PQ:JQ	0/1:58,17:75:99:536,0,2426:792342:83:0
1165	792355	.	G	T	555.77	PASS	.	GT:AD:DP:GQ:PL:PS:PQ:JQ	0/1:57,18:75:99:584,0,2339:792351:158:0
1165	792365	.	A	C	630.77	PASS	.	GT:AD:DP:GQ:PL:PS:PQ:JQ	0/1:56,20:76:99:659,0,2459:792362:118:0
1165	792369	.	G	T	707.77	PASS	.	GT:AD:DP:GQ:PL:PS:PQ:JQ	0/1:58,20:78:99:736,0,2369:792368:127:0
1165	792389	.	C	T	859.77	PASS	.	GT:AD:DP:GQ:PL:PS:PQ:JQ	0/1:59,27:86:99:888,0,2467:792379:172:0
1165	792444	.	C	A	1056.77	PASS	.	GT:AD:DP:GQ:PL:PS:PQ:JQ	0/1:57,30:87:99:1085,0,4396:792417:142:0
1165	792448	.	T	A	1059.77	PASS	.	GT:AD:DP:GQ:PL:PS:PQ:JQ	0/1:55,30:85:99:1088,0,4355:792446:142:0
1165	792516	.	A	T	181.77	PASS	.	GT:AD:DP:GQ:PL:PS:PQ:JQ	0/1:66,11:77:99:210,0,2485:792482:107:0
1165	792543	.	G	A	634.77	PASS	.	GT:AD:DP:GQ:PL:PS:PQ:JQ	1|0:0,16:16:48:663,48,0:792417:25:25
1165	792565	.	C	A	616.77	PASS	.	GT:AD:DP:GQ:PL:PS:PQ:JQ	1|0:0,13:13:45:645,45,0:792417:25:25
1165	792567	.	C	T	616.77	PASS	.	GT:AD:DP:GQ:PL:PS:PQ:JQ	1|0:0,15:15:45:645,45,0:792417:25:25
1165	792591	.	A	G	960.77	PASS	.	GT:AD:DP:GQ:PL:PS:PQ:JQ	0/1:73,28:101:99:989,0,3104:792554:122:0
1165	792610	.	T	C	999.77	PASS	.	GT:AD:DP:GQ:PL:PS:PQ:JQ	0/1:76,30:106:99:1028,0,3143:792601:119:0
1165	792622	.	C	G	879.77	PASS	.	GT:AD:DP:GQ:PL:PS:PQ:JQ	0/1:75,27:102:99:908,0,3068:792616:110:0
1165	792741	.	C	T	635.77	PASS	.	GT:AD:DP:GQ:PL:PS:PQ:JQ	0/1:62,24:86:99:664,0,2450:792682:93:0
1165	792780	.	G	T	627.77	PASS	.	GT:AD:DP:GQ:PL:PS:PQ:JQ	0/1:57,20:77:99:656,0,2375:792769:100:0
1165	792806	.	A	T	781.77	PASS	.	GT:AD:DP:GQ:PL:PS:PQ:JQ	0/1:63,23:86:99:810,0,2589:792803:98:0
1165	792918	.	A	G	933.77	PASS	.	GT:AD:DP:GQ:PL:PS:PQ:JQ	0/1:82,31:113:99:962,0,3097:792862:173:0
1165	792968	.	C	T	556.77	PASS	.	GT:AD:DP:GQ:PL:PS:PQ:JQ	1|0:0,14:14:42:585,42,0:792803:25:25
1165	792986	.	A	T	475.77	PASS	.	GT:AD:DP:GQ:PL:PS:PQ:JQ	1|0:0,14:14:41:504,41,0:792803:25:25
1165	793001	.	T	G	469.77	PASS	.	GT:AD:DP:GQ:PL:PS:PQ:JQ	1|0:0,12:12:36:498,36,0:792803:25:25
1165	793165	.	A	T	1233.77	PASS	.	GT:AD:DP:GQ:PL:PS:PQ:JQ	0/1:40,30:70:99:1262,0,1622:793123:165:0
1165	793184	.	C	T	1095.77	PASS	.	GT:AD:DP:GQ:PL:PS:PQ:JQ	0/1:43,29:72:99:1124,0,1774:793175:173:0
1165	793187	.	T	G	1092.77	PASS	.	GT:AD:DP:GQ:PL:PS:PQ:JQ	0/1:46,30:76:99:1121,0,1802:793186:126:0
1165	793228	.	G	A	927.77	PASS	.	GT:AD:DP:GQ:PL:PS:PQ:JQ	0/1:38,27:65:99:956,0,1506:793211:164:0
1165	793242	.	A	G	1053.77	PASS	.	GT:AD:DP:GQ:PL:PS:PQ:JQ	0/1:42,28:70:99:1082,0,1752:793235:160:0
1165	793277	.	C	G	1014.77	PASS	.	GT:AD:DP:GQ:PL:PS:PQ:JQ	0/1:44,28:72:99:1043,0,1763:793261:152:0
1165	793280	.	C	T	1056.77	PASS	.	GT:AD:DP:GQ:PL:PS:PQ:JQ	0/1:44,27:71:99:1085,0,1760:793279:161:0
1165	793284	.	A	T	1098.77	PASS	.	GT:AD:DP:GQ:PL:PS:PQ:JQ	0/1:44,30:74:99:1127,0,1757:793282:163:0
1165	793289	.	C	T	1050.77	PASS	.	GT:AD:DP:GQ:PL:PS:PQ:JQ	0/1:45,28:73:99:1079,0,1830:793287:160:0
1165	793340	.	A	C	1155.77	PASS	.	GT:AD:DP:GQ:PL:PS:PQ:JQ	0/1:50,32:82:99:1184,0,2033:793320:160:0
1165	793381	.	A	T	1372.77	PASS	.	GT:AD:DP:GQ:PL:PS:PQ:JQ	1|1:25,38:63:99:1401,0,797:793361:255:0
1165	793513	.	G	A	234.77	PASS	.	GT:AD:DP:GQ:PL:PS:PQ:JQ	0/1:51,12:63:99:263,0,1854:793447:68:0
1165	793582	.	C	T	1122.73	PASS	.	GT:AD:DP:GQ:PL:PS:PQ:JQ	0/1:45,31:76:99:1160,0,1880:793578:91:0
1165	793590	.	G	A	1145.77	PASS	.	GT:AD:DP:GQ:PL:PS:PQ:JQ	0/1:45,31:76:99:1174,0,1835:793586:82:0
1165	793592	.	C	T	1145.77	PASS	.	GT:AD:DP:GQ:PL:PS:PQ:JQ	0/1:46,31:77:99:1174,0,1835:793591:100:0
1165	793688	.	A	G	1030.77	PASS	.	GT:AD:DP:GQ:PL:PS:PQ:JQ	0/1:69,31:100:99:1059,0,11195:793640:149:0
1165	793689	.	T	A	1069.77	PASS	.	GT:AD:DP:GQ:PL:PS:PQ:JQ	0/1:68,31:99:99:1098,0,11326:793689:124:0
1165	793716	.	G	T	970.77	PASS	.	GT:AD:DP:GQ:PL:PS:PQ:JQ	0/1:80,30:110:99:999,0,12936:793703:130:0
1165	793730	.	G	C	867.77	PASS	.	GT:AD:DP:GQ:PL:PS:PQ:JQ	0/1:78,27:105:99:896,0,12569:793723:133:0
1165	793764	.	C	T	937.77	PASS	.	GT:AD:DP:GQ:PL:PS:PQ:JQ	0/1:67,32:99:99:966,0,9702:793747:130:0
1165	793858	.	C	T	801.77	PASS	.	GT:AD:DP:GQ:PL:PS:PQ:JQ	0/1:63,29:92:99:830,0,2355:793811:115:0
1165	793881	.	C	G	783.77	PASS	.	GT:AD:DP:GQ:PL:PS:PQ:JQ	0/1:51,23:74:99:812,0,2052:793870:54:0
1165	793979	.	T	A	780.77	PASS	.	GT:AD:DP:GQ:PL:PS:PQ:JQ	0/1:52,23:75:99:809,0,2114:793975:41:0
1165	794052	.	A	C	1227.77	PASS	.	GT:AD:DP:GQ:PL:PS:PQ:JQ	0/1:61,34:95:99:1256,0,2582:794038:117:0
1165	794053	.	C	A	1227.77	PASS	.	GT:AD:DP:GQ:PL:PS:PQ:JQ	0/1:63,33:96:99:1256,0,2582:794053:121:0
1165	794058	.	G	A	1150.77	PASS	.	GT:AD:DP:GQ:PL:PS:PQ:JQ	0/1:64,33:97:99:1179,0,2580:794056:133:0
1165	794102	.	C	A	1455.77	PASS	.	GT:AD:DP:GQ:PL:PS:PQ:JQ	0/1:65,39:104:99:1484,0,2881:794080:136:0
1165	794113	.	C	T	1491.77	PASS	.	GT:AD:DP:GQ:PL:PS:PQ:JQ	0/1:64,41:105:99:1520,0,3096:794108:176:0
1165	794122	.	A	G	1446.77	PASS	.	GT:AD:DP:GQ:PL:PS:PQ:JQ	0/1:62,40:102:99:1475,0,3242:794118:149:0
1165	794134	.	C	G	1380.77	PASS	.	GT:AD:DP:GQ:PL:PS:PQ:JQ	0/1:62,38:100:99:1409,0,3133:794128:174:0
1165	794137	.	G	A	1380.77	PASS	.	GT:AD:DP:GQ:PL:PS:PQ:JQ	0/1:62,38:100:99:1409,0,3133:794136:173:0
1165	794144	.	A	T	1344.77	PASS	.	GT:AD:DP:GQ:PL:PS:PQ:JQ	0/1:59,37:96:99:1373,0,3052:794141:174:0
1165	794222	.	G	T	957.77	PASS	.	GT:AD:DP:GQ:PL:PS:PQ:JQ	0/1:63,28:91:99:986,0,3055:794209:159:0
1165	794223	.	C	T	957.77	PASS	.	GT:AD:DP:GQ:PL:PS:PQ:JQ	0/1:63,28:91:99:986,0,3055:794223:158:0
1165	794304	.	G	T	1044.77	PASS	.	GT:AD:DP:GQ:PL:PS:PQ:JQ	0/1:58,31:89:99:1073,0,2549:794264:173:0
1165	794326	.	G	A	2111.77	PASS	.	GT:AD:DP:GQ:PL:PS:PQ:JQ	1|1:20,55:75:99:2140,0,652:794315:49:0
1165	794330	.	A	T	933.77	PASS	.	GT:AD:DP:GQ:PL:PS:PQ:JQ	0/1:47,27:74:99:962,0,2560:794328:151:0
1165	794382	.	C	A	904.77	PASS	.	GT:AD:DP:GQ:PL:PS:PQ:JQ	0/1:52,29:81:99:933,0,2050:794372:164:0
1165	794444	.	T	G	840.77	PASS	.	GT:AD:DP:GQ:PL:PS:PQ:JQ	0/1:61,27:88:99:869,0,3920:794413:147:0
1165	794477	.	C	T	2457.77	PASS	.	GT:AD:DP:GQ:PL:PS:PQ:JQ	1|1:24,61:85:99:2486,0,1742:794473:131:0
1165	794557	.	C	T	559.77	PASS	.	GT:AD:DP:GQ:PL:PS:PQ:JQ	1|0:8,12:20:99:588,0,291:794372:25:25
1165	794558	.	C	T	559.77	PASS	.	GT:AD:DP:GQ:PL:PS:PQ:JQ	1|0:8,13:21:99:588,0,291:794372:25:25
1165	794567	.	C	T	1495.77	PASS	.	GT:AD:DP:GQ:PL:PS:PQ:JQ	0/1:19,40:59:99:1524,0,659:794522:160:0
1165	794571	.	G	C	450.77	PASS	.	GT:AD:DP:GQ:PL:PS:PQ:JQ	1|0:8,12:20:99:479,0,300:794413:25:25
1165	794591	.	C	T	409.77	PASS	.	GT:AD:DP:GQ:PL:PS:PQ:JQ	1|0:8,11:19:99:438,0,291:794413:25:25
1165	794625	.	A	T	325.77	PASS	.	GT:AD:DP:GQ:PL:PS:PQ:JQ	1|0:8,9:17:99:354,0,301:794522:25:25
1165	794670	.	G	T	1273.77	PASS	.	GT:AD:DP:GQ:PL:PS:PQ:JQ	1|1:14,30:44:99:1302,0,492:794649:255:0
1165	794679	.	C	T	186.77	PASS	.	GT:AD:DP:GQ:PL:PS:PQ:JQ	1|0:6,4:10:99:215,0,318:794522:25:25
1165	794683	.	G	T	229.77	PASS	.	GT:AD:DP:GQ:PL:PS:PQ:JQ	1|0:8,7:15:99:258,0,304:794522:25:25
1165	794688	.	G	A	1644.77	PASS	.	GT:AD:DP:GQ:PL:PS:PQ:JQ	0/1:15,38:53:99:1673,0,548:794679:99:0
1165	794707	.	A	G	1836.77	PASS	.	GT:AD:DP:GQ:PL:PS:PQ:JQ	0/1:20,46:66:99:1865,0,785:794698:102:0
1165	794735	.	G	A	1603.77	PASS	.	GT:AD:DP:GQ:PL:PS:PQ:JQ	0/1:27,42:69:99:1632,0,957:794721:83:0
1165	794738	.	A	T	397.77	PASS	.	GT:AD:DP:GQ:PL:PS:PQ:JQ	1|0:12,11:23:99:426,0,462:794679:25:25
1165	794743	.	A	T	397.77	PASS	.	GT:AD:DP:GQ:PL:PS:PQ:JQ	1|0:12,11:23:99:426,0,462:794679:25:25
1165	794803	.	G	A	1052.77	PASS	.	GT:AD:DP:GQ:PL:PS:PQ:JQ	0/1:81,33:114:99:1081,0,5481:794769:109:0
1165	794818	.	C	T	888.77	PASS	.	GT:AD:DP:GQ:PL:PS:PQ:JQ	0/1:67,26:93:99:917,0,5078:794811:87:0
1165	794870	.	A	T	887.77	PASS	.	GT:AD:DP:GQ:PL:PS:PQ:JQ	0/1:49,29:78:99:916,0,1845:794844:100:0
1165	794886	.	A	G	1003.77	PASS	.	GT:AD:DP:GQ:PL:PS:PQ:JQ	0/1:47,31:78:99:1032,0,1847:794878:130:0
1165	794961	.	T	A	678.77	PASS	.	GT:AD:DP:GQ:PL:PS:PQ:JQ	0/1:55,22:77:99:707,0,2166:794953:134:0
1165	795010	.	A	G	2321.77	PASS	.	GT:AD:DP:GQ:PL:PS:PQ:JQ	1|1:26,62:88:99:2350,0,869:794986:255:0
1165	795015	.	C	T	746.77	PASS	.	GT:AD:DP:GQ:PL:PS:PQ:JQ	0/1:63,25:88:99:775,0,3397:795013:101:0
1165	795032	.	A	G	2549.77	PASS	.	GT:AD:DP:GQ:PL:PS:PQ:JQ	1|1:22,65:87:99:2578,0,661:795028:255:0
1165	795737	.	T	A	601.77	PASS	.	GT:AD:DP:GQ:PL:PS:PQ:JQ	0/1:36,19:55:99:630,0,1513:795730:74:0
1165	795811	.	C	G	1002.77	PASS	.	GT:AD:DP:GQ:PL:PS:PQ:JQ	0/1:46,28:74:99:1031,0,1931:795776:143:0
1165	795820	.	C	T	1047.77	PASS	.	GT:AD:DP:GQ:PL:PS:PQ:JQ	0/1:46,28:74:99:1076,0,1886:795817:150:0
1165	795824	.	A	T	1131.77	PASS	.	GT:AD:DP:GQ:PL:PS:PQ:JQ	0/1:45,30:75:99:1160,0,1880:795822:155:0
1165	795837	.	A	T	1107.77	PASS	.	GT:AD:DP:GQ:PL:PS:PQ:JQ	0/1:40,30:70:99:1136,0,1631:795831:152:0
1165	795845	.	A	T	1071.77	PASS	.	GT:AD:DP:GQ:PL:PS:PQ:JQ	0/1:39,28:67:99:1100,0,1550:795841:147:0
1165	795859	.	C	A	1746.77	PASS	.	GT:AD:DP:GQ:PL:PS:PQ:JQ	0/1:22,42:64:99:1775,0,799:795858:49:0
1165	795897	.	G	T	1674.77	PASS	.	GT:AD:DP:GQ:PL:PS:PQ:JQ	0/1:20,42:62:99:1703,0,723:795894:106:0
1165	795911	.	T	C	1878.77	PASS	.	GT:AD:DP:GQ:PL:PS:PQ:JQ	0/1:21,44:65:99:1907,0,792:795904:115:0
1165	795920	.	A	G	1758.77	PASS	.	GT:AD:DP:GQ:PL:PS:PQ:JQ	1|1:20,42:62:99:1787,0,717:795916:118:0
1165	795974	.	G	T	2015.77	PASS	.	GT:AD:DP:GQ:PL:PS:PQ:JQ	0/1:32,53:85:99:2044,0,1191:795968:132:0
1165	796001	.	T	G	689.77	PASS	.	GT:AD:DP:GQ:PL:PS:PQ:JQ	0/1:60,23:83:99:718,0,2213:795988:115:0
1165	796059	.	A	T	1662.77	PASS	.	GT:AD:DP:GQ:PL:PS:PQ:JQ	0/1:45,41:86:99:1691,0,10208:796058:122:0
1165	796077	.	G	C	1539.77	PASS	.	GT:AD:DP:GQ:PL:PS:PQ:JQ	0/1:48,40:88:99:1568,0,11645:796073:38:0
1165	796088	.	C	T	1416.77	PASS	.	GT:AD:DP:GQ:PL:PS:PQ:JQ	0/1:50,38:88:99:1445,0,11574:796083:22:0
1165	796089	.	C	T	600.77	PASS	.	GT:AD:DP:GQ:PL:PS:PQ:JQ	0/1:67,20:87:99:629,0,12468:796089:168:0
1165	796153	.	C	T	771.77	PASS	.	GT:AD:DP:GQ:PL:PS:PQ:JQ	0/1:67,24:91:99:800,0,9448:796138:104:0
1165	796166	.	G	C	774.77	PASS	.	GT:AD:DP:GQ:PL:PS:PQ:JQ	0/1:67,24:91:99:803,0,8333:796160:127:0
1165	796207	.	C	T	922.77	PASS	.	GT:AD:DP:GQ:PL:PS:PQ:JQ	0/1:63,27:90:99:951,0,4456:796187:90:0
1165	796400	.	C	T	822.77	PASS	.	GT:AD:DP:GQ:PL:PS:PQ:JQ	0/1:37,23:60:99:851,0,14045:796387:51:0
1165	796404	.	T	G	993.77	PASS	.	GT:AD:DP:GQ:PL:PS:PQ:JQ	0/1:37,26:63:99:1022,0,13908:796402:44:0
1165	796471	.	T	G	882.77	PASS	.	GT:AD:DP:GQ:PL:PS:PQ:JQ	0/1:30,23:53:99:911,0,14567:796458:107:0
1165	796519	.	A	G	849.77	PASS	.	GT:AD:DP:GQ:PL:PS:PQ:JQ	0/1:28,23:51:99:878,0,10791:796506:56:0
1165	796521	.	C	T	849.77	PASS	.	GT:AD:DP:GQ:PL:PS:PQ:JQ	0/1:29,21:50:99:878,0,10791:796520:56:0
1165	796545	.	G	T	762.77	PASS	.	GT:AD:DP:GQ:PL:PS:PQ:JQ	0/1:29,21:50:99:791,0,6724:796533:54:0
1165	796587	.	T	G	772.77	PASS	.	GT:AD:DP:GQ:PL:PS:PQ:JQ	0/1:26,22:48:99:801,0,918:796566:48:0
1165	796693	.	C	A	687.77	PASS	.	GT:AD:DP:GQ:PL:PS:PQ:JQ	0/1:17,20:37:99:716,0,602:796674:42:0
1165	796720	.	G	T	648.77	PASS	.	GT:AD:DP:GQ:PL:PS:PQ:JQ	0/1:19,20:39:99:677,0,680:796707:51:0
1165	796788	.	T	C	899.77	PASS	.	GT:AD:DP:GQ:PL:PS:PQ:JQ	0/1:21,27:48:99:928,0,771:796754:54:0
1165	796815	.	A	T	1169.77	PASS	.	GT:AD:DP:GQ:PL:PS:PQ:JQ	0/1:23,32:55:99:1198,0,790:796802:57:0
1165	796845	.	A	G	1395.77	PASS	.	GT:AD:DP:GQ:PL:PS:PQ:JQ	0/1:29,35:64:99:1424,0,1359:796830:68:0
1165	796854	.	G	T	1338.77	PASS	.	GT:AD:DP:GQ:PL:PS:PQ:JQ	0/1:34,35:69:99:1367,0,1537:796850:72:0
1165	796888	.	A	T	1116.77	PASS	.	GT:AD:DP:GQ:PL:PS:PQ:JQ	0/1:25,31:56:99:1145,0,873:796871:62:0
1165	796975	.	T	C	1234.77	PASS	.	GT:AD:DP:GQ:PL:PS:PQ:JQ	0/1:17,31:48:99:1263,0,617:796932:23:0
1165	796977	.	C	A	1234.77	PASS	.	GT:AD:DP:GQ:PL:PS:PQ:JQ	0/1:17,31:48:99:1263,0,617:796976:26:0
1165	797073	.	G	T	748.77	PASS	.	GT:AD:DP:GQ:PL:PS:PQ:JQ	0/1:21,20:41:99:777,0,785:797052:59:0
1165	797096	.	G	C	664.77	PASS	.	GT:AD:DP:GQ:PL:PS:PQ:JQ	0/1:20,16:36:99:693,0,828:797092:56:0
1165	797098	.	T	C	667.77	PASS	.	GT:AD:DP:GQ:PL:PS:PQ:JQ	0/1:20,18:38:99:696,0,786:797097:54:0
1165	797136	.	G	T	430.77	PASS	.	GT:AD:DP:GQ:PL:PS:PQ:JQ	0/1:28,13:41:99:459,0,1179:797127:34:0
1165	797143	.	G	T	466.77	PASS	.	GT:AD:DP:GQ:PL:PS:PQ:JQ	0/1:31,14:45:99:495,0,1247:797140:25:0
1165	797144	.	T	G	466.77	PASS	.	GT:AD:DP:GQ:PL:PS:PQ:JQ	0/1:31,14:45:99:495,0,1247:797144:27:0
1165	797214	.	A	G	477.77	PASS	.	GT:AD:DP:GQ:PL:PS:PQ:JQ	0/1:35,15:50:99:506,0,1406:797179:41:0
1165	797237	.	T	C	357.77	PASS	.	GT:AD:DP:GQ:PL:PS:PQ:JQ	0/1:38,11:49:99:386,0,1829:797226:49:0
1165	797242	.	T	C	283.77	PASS	.	GT:AD:DP:GQ:PL:PS:PQ:JQ	0/1:33,8:41:99:312,0,1741:797240:65:0
1165	797440	.	A	G	485.77	PASS	.	GT:AD:DP:GQ:PL:PS:PQ:JQ	0/1:27,15:42:99:514,0,5603:797346:13:0
1165	797524	.	A	G	556.77	PASS	.	GT:AD:DP:GQ:PL:PS:PQ:JQ	1|0:29,16:45:99:585,0,7095:797452:66:255
1165	797541	.	A	C	595.77	PASS	.	GT:AD:DP:GQ:PL:PS:PQ:JQ	1|0:28,17:45:99:624,0,6787:797452:63:255
1165	797555	.	T	C	636.77	PASS	.	GT:AD:DP:GQ:PL:PS:PQ:JQ	1|0:25,18:43:99:665,0,5454:797452:63:255
1165	797620	.	A	G	1021.77	PASS	.	GT:AD:DP:GQ:PL:PS:PQ:JQ	1|0:23,28:51:99:1050,0,914:797452:60:255
1165	797632	.	C	G	1059.77	PASS	.	GT:AD:DP:GQ:PL:PS:PQ:JQ	1|0:23,27:50:99:1088,0,881:797452:60:255
1165	797644	.	G	T	1077.77	PASS	.	GT:AD:DP:GQ:PL:PS:PQ:JQ	1|0:23,27:50:99:1106,0,881:797452:56:255
1165	797649	.	G	T	1113.77	PASS	.	GT:AD:DP:GQ:PL:PS:PQ:JQ	1|0:23,28:51:99:1142,0,962:797452:57:255
1165	797664	.	A	G	1105.77	PASS	.	GT:AD:DP:GQ:PL:PS:PQ:JQ	1|0:24,29:53:99:1134,0,997:797452:60:255
1165	797665	.	T	C	1105.77	PASS	.	GT:AD:DP:GQ:PL:PS:PQ:JQ	1|0:25,29:54:99:1134,0,997:797452:60:255
1165	797750	.	G	T	826.77	PASS	.	GT:AD:DP:GQ:PL:PS:PQ:JQ	1|0:23,22:45:99:855,0,900:797452:63:255
1165	797754	.	G	A	784.77	PASS	.	GT:AD:DP:GQ:PL:PS:PQ:JQ	1|0:23,21:44:99:813,0,902:797452:63:255
1165	797786	.	T	A	712.77	PASS	.	GT:AD:DP:GQ:PL:PS:PQ:JQ	1|0:23,20:43:99:741,0,990:797452:57:255
1165	797796	.	C	G	648.77	PASS	.	GT:AD:DP:GQ:PL:PS:PQ:JQ	1|0:24,17:41:99:677,0,996:797452:47:255
1165	797820	.	T	G	529.77	PASS	.	GT:AD:DP:GQ:PL:PS:PQ:JQ	1|0:26,16:42:99:558,0,1016:797452:51:255
1165	797847	.	A	G	774.77	PASS	.	GT:AD:DP:GQ:PL:PS:PQ:JQ	1|0:27,23:50:99:803,0,978:797452:60:255
1165	798133	.	G	A	1079.77	PASS	.	GT:AD:DP:GQ:PL:PS:PQ:JQ	1|0:0,27:27:81:1108,81,0:797452:25:25
1165	798179	.	T	C	1037.77	PASS	.	GT:AD:DP:GQ:PL:PS:PQ:JQ	1|0:16,21:37:99:1066,0,591:797452:42:255
1165	798182	.	G	A	1015.77	PASS	.	GT:AD:DP:GQ:PL:PS:PQ:JQ	1|0:16,26:42:99:1044,0,594:797452:30:255
1165	798191	.	A	T	1057.77	PASS	.	GT:AD:DP:GQ:PL:PS:PQ:JQ	1|0:16,25:41:99:1086,0,591:797452:37:255
1165	798244	.	T	C	1055.77	PASS	.	GT:AD:DP:GQ:PL:PS:PQ:JQ	0/1:8,27:35:99:1084,0,244:797452:22:255
1165	798247	.	C	T	1078.77	PASS	.	GT:AD:DP:GQ:PL:PS:PQ:JQ	1|0:8,26:34:99:1107,0,286:797452:39:255
1165	798283	.	A	T	889.77	PASS	.	GT:AD:DP:GQ:PL:PS:PQ:JQ	1|0:13,23:36:99:918,0,603:797452:41:255
1165	798310	.	T	G	910.77	PASS	.	GT:AD:DP:GQ:PL:PS:PQ:JQ	1|0:23,24:47:99:939,0,894:797452:24:255
1165	798378	.	T	A	852.77	PASS	.	GT:AD:DP:GQ:PL:PS:PQ:JQ	1|0:27,22:49:99:881,0,1042:797452:72:255
1165	798477	.	A	C	1086.77	PASS	.	GT:AD:DP:GQ:PL:PS:PQ:JQ	1|0:33,29:62:99:1115,0,1340:797452:78:255
1165	798489	.	T	G	1029.77	PASS	.	GT:AD:DP:GQ:PL:PS:PQ:JQ	1|0:37,28:65:99:1058,0,1553:797452:77:255
1165	798491	.	T	C	1113.77	PASS	.	GT:AD:DP:GQ:PL:PS:PQ:JQ	1|0:38,28:66:99:1142,0,1547:797452:68:255
1165	798568	.	G	C	1119.77	PASS	.	GT:AD:DP:GQ:PL:PS:PQ:JQ	1|0:34,30:64:99:1148,0,1553:797452:83:255
1165	798571	.	G	T	1119.77	PASS	.	GT:AD:DP:GQ:PL:PS:PQ:JQ	1|0:37,30:67:99:1148,0,1553:797452:83:255
1165	798583	.	C	T	1197.77	PASS	.	GT:AD:DP:GQ:PL:PS:PQ:JQ	1|0:39,31:70:99:1226,0,1631:797452:86:255
1165	798594	.	G	A	1227.77	PASS	.	GT:AD:DP:GQ:PL:PS:PQ:JQ	1|0:43,31:74:99:1256,0,1796:797452:98:255
1165	798619	.	G	A	972.77	PASS	.	GT:AD:DP:GQ:PL:PS:PQ:JQ	1|0:38,27:65:99:1001,0,1547:797452:80:255
1165	798645	.	A	T	717.77	PASS	.	GT:AD:DP:GQ:PL:PS:PQ:JQ	1|0:43,26:69:99:746,0,1526:797452:89:255
1165	798737	.	T	C	601.77	PASS	.	GT:AD:DP:GQ:PL:PS:PQ:JQ	1|0:47,19:66:99:630,0,1870:797452:90:255
1165	798852	.	A	C	954.77	PASS	.	GT:AD:DP:GQ:PL:PS:PQ:JQ	1|0:35,26:61:99:983,0,1751:797452:77:255
1165	798867	.	C	A	822.77	PASS	.	GT:AD:DP:GQ:PL:PS:PQ:JQ	1|0:37,23:60:99:851,0,2087:797452:74:255
1165	798890	.	A	T	957.77	PASS	.	GT:AD:DP:GQ:PL:PS:PQ:JQ	1|0:34,26:60:99:986,0,1883:797452:74:255
1165	799161	.	T	G	1108.77	PASS	.	GT:AD:DP:GQ:PL:PS:PQ:JQ	1|0:27,32:59:99:1137,0,992:797452:67:255
1165	799192	.	G	A	1353.77	PASS	.	GT:AD:DP:GQ:PL:PS:PQ:JQ	1|0:29,35:64:99:1382,0,1112:797452:73:255
1165	799210	.	C	A	1272.77	PASS	.	GT:AD:DP:GQ:PL:PS:PQ:JQ	1|0:27,29:56:99:1301,0,1076:797452:67:255
1165	799221	.	A	T	1033.77	PASS	.	GT:AD:DP:GQ:PL:PS:PQ:JQ	1|0:24,26:50:99:1062,0,926:797452:41:255
1165	799411	.	G	A	1402.77	PASS	.	GT:AD:DP:GQ:PL:PS:PQ:JQ	1|0:30,36:66:99:1431,0,2376:797452:74:255
1165	799413	.	T	C	1402.77	PASS	.	GT:AD:DP:GQ:PL:PS:PQ:JQ	1|0:30,37:67:99:1431,0,2376:797452:74:255
1165	799537	.	G	A	1138.77	PASS	.	GT:AD:DP:GQ:PL:PS:PQ:JQ	1|0:28,31:59:99:1167,0,1049:797452:31:255
1165	799598	.	G	A	1104.77	PASS	.	GT:AD:DP:GQ:PL:PS:PQ:JQ	0/1:26,29:55:99:1133,0,1002:797452:19:255
1165	799632	.	T	C	1413.77	PASS	.	GT:AD:DP:GQ:PL:PS:PQ:JQ	1|0:28,38:66:99:1442,0,1008:797452:69:255
1165	799699	.	T	C	1446.77	PASS	.	GT:AD:DP:GQ:PL:PS:PQ:JQ	1|0:25,37:62:99:1475,0,980:797452:74:255
1165	799708	.	G	A	1425.77	PASS	.	GT:AD:DP:GQ:PL:PS:PQ:JQ	1|0:31,37:68:99:1454,0,1274:797452:80:255
1165	799710	.	C	T	1425.77	PASS	.	GT:AD:DP:GQ:PL:PS:PQ:JQ	1|0:31,37:68:99:1454,0,1254:797452:80:255
1165	799726	.	T	A	1510.77	PASS	.	GT:AD:DP:GQ:PL:PS:PQ:JQ	1|0:30,40:70:99:1539,0,1161:797452:80:255
1165	799872	.	T	G	1064.77	PASS	.	GT:AD:DP:GQ:PL:PS:PQ:JQ	1|0:28,29:57:99:1093,0,1853:797452:84:255
1165	799898	.	C	G	1276.77	PASS	.	GT:AD:DP:GQ:PL:PS:PQ:JQ	1|0:31,33:64:99:1305,0,2129:797452:96:255
1165	799911	.	C	G	1354.77	PASS	.	GT:AD:DP:GQ:PL:PS:PQ:JQ	1|0:29,36:65:99:1383,0,2040:797452:98:255
1165	799950	.	G	T	1236.77	PASS	.	GT:AD:DP:GQ:PL:PS:PQ:JQ	1|0:29,32:61:99:1265,0,2367:797452:90:255
1165	799956	.	A	T	1272.77	PASS	.	GT:AD:DP:GQ:PL:PS:PQ:JQ	1|0:29,32:61:99:1301,0,2448:797452:89:255
1165	799959	.	G	T	1272.77	PASS	.	GT:AD:DP:GQ:PL:PS:PQ:JQ	1|0:27,32:59:99:1301,0,2320:797452:87:255
1165	799966	.	G	T	1275.77	PASS	.	GT:AD:DP:GQ:PL:PS:PQ:JQ	1|0:26,33:59:99:1304,0,2233:797452:93:255
1165	800149	.	G	A	795.77	PASS	.	GT:AD:DP:GQ:PL:PS:PQ:JQ	1|0:52,25:77:99:824,0,1920:797452:98:255
1165	800262	.	T	G	872.77	PASS	.	GT:AD:DP:GQ:PL:PS:PQ:JQ	1|0:37,26:63:99:901,0,1298:797452:107:255
1165	800315	.	T	G	940.77	PASS	.	GT:AD:DP:GQ:PL:PS:PQ:JQ	1|0:33,26:59:99:969,0,1343:797452:68:255
1165	800326	.	T	C	960.77	PASS	.	GT:AD:DP:GQ:PL:PS:PQ:JQ	1|0:32,26:58:99:989,0,1344:797452:68:255
1165	800330	.	C	T	963.77	PASS	.	GT:AD:DP:GQ:PL:PS:PQ:JQ	1|0:33,25:58:99:992,0,1293:797452:65:255
1165	800448	.	C	A	867.77	PASS	.	GT:AD:DP:GQ:PL:PS:PQ:JQ	0|1:39,25:64:99:896,0,1828:797452:107:255
1165	800461	.	T	C	684.77	PASS	.	GT:AD:DP:GQ:PL:PS:PQ:JQ	0|1:41,20:61:99:713,0,1939:797452:105:255
1165	800737	.	C	G	810.77	PASS	.	GT:AD:DP:GQ:PL:PS:PQ:JQ	1|0:43,27:70:99:839,0,1583:797452:116:255
1165	800795	.	T	A	864.77	PASS	.	GT:AD:DP:GQ:PL:PS:PQ:JQ	1|0:37,24:61:99:893,0,1642:797452:99:255
1165	800796	.	G	A	864.77	PASS	.	GT:AD:DP:GQ:PL:PS:PQ:JQ	1|0:37,24:61:99:893,0,1642:797452:102:255
1165	800802	.	G	A	825.77	PASS	.	GT:AD:DP:GQ:PL:PS:PQ:JQ	1|0:37,23:60:99:854,0,1567:797452:97:255
1165	800882	.	G	A	1027.77	PASS	.	GT:AD:DP:GQ:PL:PS:PQ:JQ	1|0:48,29:77:99:1056,0,2558:797452:107:255
1165	800891	.	A	C	991.77	PASS	.	GT:AD:DP:GQ:PL:PS:PQ:JQ	1|0:43,27:70:99:1020,0,2577:797452:110:255
1165	800899	.	A	G	994.77	PASS	.	GT:AD:DP:GQ:PL:PS:PQ:JQ	1|0:44,28:72:99:1023,0,2538:797452:110:255
1165	800939	.	A	C	1035.77	PASS	.	GT:AD:DP:GQ:PL:PS:PQ:JQ	1|0:37,28:65:99:1064,0,2633:797452:107:255
1165	800942	.	G	A	1035.77	PASS	.	GT:AD:DP:GQ:PL:PS:PQ:JQ	1|0:37,28:65:99:1064,0,2633:797452:107:255
1165	800987	.	A	C	1130.77	PASS	.	GT:AD:DP:GQ:PL:PS:PQ:JQ	1|0:24,28:52:99:1159,0,1728:797452:99:255
1165	800989	.	A	G	1130.77	PASS	.	GT:AD:DP:GQ:PL:PS:PQ:JQ	1|0:23,30:53:99:1159,0,1728:797452:102:255
1165	800997	.	T	C	1032.77	PASS	.	GT:AD:DP:GQ:PL:PS:PQ:JQ	1|0:23,26:49:99:1061,0,1693:797452:98:255
1165	801303	.	C	T	804.77	PASS	.	GT:AD:DP:GQ:PL:PS:PQ:JQ	1|0:30,21:51:99:833,0,2252:797452:77:255
1165	801304	.	A	T	804.77	PASS	.	GT:AD:DP:GQ:PL:PS:PQ:JQ	1|0:30,22:52:99:833,0,2252:797452:80:255
1165	801416	.	C	A	1115.77	PASS	.	GT:AD:DP:GQ:PL:PS:PQ:JQ	1|0:23,30:53:99:1144,0,1499:797452:88:255
1165	801424	.	G	A	1064.77	PASS	.	GT:AD:DP:GQ:PL:PS:PQ:JQ	1|0:23,27:50:99:1093,0,1506:797452:90:255
1165	801495	.	C	A	858.77	PASS	.	GT:AD:DP:GQ:PL:PS:PQ:JQ	1|0:20,24:44:99:887,0,1106:797452:77:255
1165	801668	.	T	A	824.77	PASS	.	GT:AD:DP:GQ:PL:PS:PQ:JQ	1|0:21,24:45:99:853,0,628:797452:71:255
1165	801761	.	G	A	1203.77	PASS	.	GT:AD:DP:GQ:PL:PS:PQ:JQ	1|0:23,30:53:99:1232,0,862:797452:98:255
1165	801767	.	A	G	1200.77	PASS	.	GT:AD:DP:GQ:PL:PS:PQ:JQ	1|0:24,31:55:99:1229,0,896:797452:104:255
1165	801827	.	G	T	1089.77	PASS	.	GT:AD:DP:GQ:PL:PS:PQ:JQ	1|0:21,31:52:99:1118,0,658:797452:101:255
1165	801861	.	G	A	984.77	PASS	.	GT:AD:DP:GQ:PL:PS:PQ:JQ	1|0:20,25:45:99:1013,0,743:797452:87:255
1165	801873	.	C	T	988.77	PASS	.	GT:AD:DP:GQ:PL:PS:PQ:JQ	1|0:23,26:49:99:1017,0,813:797452:95:255
1165	802116	.	G	A	1141.77	PASS	.	GT:AD:DP:GQ:PL:PS:PQ:JQ	1|0:38,34:72:99:1170,0,1344:797452:128:255
1165	802193	.	T	A	1286.77	PASS	.	GT:AD:DP:GQ:PL:PS:PQ:JQ	1|0:43,36:79:99:1315,0,1581:797452:122:255
1165	802429	.	G	A	1037.77	PASS	.	GT:AD:DP:GQ:PL:PS:PQ:JQ	1|0:41,31:72:99:1066,0,1527:797452:113:255
1165	802800	.	G	A	853.77	PASS	.	GT:AD:DP:GQ:PL:PS:PQ:JQ	1|0:47,31:78:99:882,0,1659:797452:104:255
1165	802808	.	T	A	1299.77	PASS	.	GT:AD:DP:GQ:PL:PS:PQ:JQ	1|0:41,38:79:99:1328,0,2317:797452:110:255
1165	805192	.	A	T	931.77	PASS	.	GT:AD:DP:GQ:PL:PS:PQ:JQ	1|0:34,30:64:99:960,0,1293:797452:122:255
1165	806324	.	A	G	899.77	PASS	.	GT:AD:DP:GQ:PL:PS:PQ:JQ	1|0:30,26:56:99:928,0,1026:797452:116:255
1165	807364	.	G	A	982.77	PASS	.	GT:AD:DP:GQ:PL:PS:PQ:JQ	1|0:27,28:55:99:1011,0,927:797452:90:255
1165	807893	.	G	C	885.77	PASS	.	GT:AD:DP:GQ:PL:PS:PQ:JQ	1|0:44,27:71:99:914,0,1547:797452:106:255
1165	808181	.	T	G	579.77	PASS	.	GT:AD:DP:GQ:PL:PS:PQ:JQ	1|0:26,18:44:99:608,0,1005:797452:104:255
1165	808317	.	T	C	901.77	PASS	.	GT:AD:DP:GQ:PL:PS:PQ:JQ	1|0:32,28:60:99:930,0,1226:797452:115:255
1165	808764	.	G	C	757.77	PASS	.	GT:AD:DP:GQ:PL:PS:PQ:JQ	1|0:24,22:46:99:786,0,928:797452:118:255
1165	809272	.	T	A	386.77	PASS	.	GT:AD:DP:GQ:PL:PS:PQ:JQ	1|0:34,14:48:99:415,0,1215:797452:108:255
1165	811204	.	A	C	1101.77	PASS	.	GT:AD:DP:GQ:PL:PS:PQ:JQ	1|0:37,32:69:99:1130,0,1344:797452:134:255
1165	814614	.	T	G	1204.77	PASS	.	GT:AD:DP:GQ:PL:PS:PQ:JQ	1|0:37,37:74:99:1233,0,1344:797452:139:255
1165	815044	.	T	C	959.77	PASS	.	GT:AD:DP:GQ:PL:PS:PQ:JQ	1|0:57,30:87:99:988,0,2093:797452:205:255
1165	817836	.	G	T	822.77	PASS	.	GT:AD:DP:GQ:PL:PS:PQ:JQ	1|0:38,24:62:99:851,0,1403:797452:112:255
1165	819816	.	T	C	1071.77	PASS	.	GT:AD:DP:GQ:PL:PS:PQ:JQ	1|0:31,31:62:99:1100,0,1041:797452:163:255
1165	825332	.	A	C	917.77	PASS	.	GT:AD:DP:GQ:PL:PS:PQ:JQ	1|0:38,28:66:99:946,0,1324:797452:161:255
1165	825782	.	T	C	1025.77	PASS	.	GT:AD:DP:GQ:PL:PS:PQ:JQ	1|0:28,29:57:99:1054,0,991:797452:176:255
1165	826112	.	A	G	1130.77	PASS	.	GT:AD:DP:GQ:PL:PS:PQ:JQ	1|0:26,31:57:99:1159,0,803:797452:158:255
1165	827384	.	G	A	1383.77	PASS	.	GT:AD:DP:GQ:PL:PS:PQ:JQ	1|0:35,39:74:99:1412,0,1248:797452:220:255
1165	827618	.	G	T	957.77	PASS	.	GT:AD:DP:GQ:PL:PS:PQ:JQ	1|0:40,29:69:99:986,0,1502:797452:185:255
1165	828610	.	T	G	954.77	PASS	.	GT:AD:DP:GQ:PL:PS:PQ:JQ	1|0:35,27:62:99:983,0,1601:797452:211:255
1165	828644	.	A	C	1016.77	PASS	.	GT:AD:DP:GQ:PL:PS:PQ:JQ	1|0:39,28:67:99:1045,0,1775:797452:219:255
1165	828729	.	T	C	1111.77	PASS	.	GT:AD:DP:GQ:PL:PS:PQ:JQ	1|0:38,30:68:99:1140,0,1859:797452:227:255
1165	828887	.	G	A	514.77	PASS	.	GT:AD:DP:GQ:PL:PS:PQ:JQ	1|0:47,17:64:99:543,0,1687:797452:211:255
1165	829024	.	G	T	999.77	PASS	.	GT:AD:DP:GQ:PL:PS:PQ:JQ	1|0:32,26:58:99:1028,0,1263:797452:207:255
1165	829026	.	G	T	999.77	PASS	.	GT:AD:DP:GQ:PL:PS:PQ:JQ	1|0:32,27:59:99:1028,0,1263:797452:206:255
1165	829093	.	T	G	1311.77	PASS	.	GT:AD:DP:GQ:PL:PS:PQ:JQ	1|0:38,40:78:99:1340,0,1477:797452:249:255
1165	829094	.	G	A	1311.77	PASS	.	GT:AD:DP:GQ:PL:PS:PQ:JQ	1|0:38,40:78:99:1340,0,1477:797452:246:255
1165	829194	.	C	A	879.77	PASS	.	GT:AD:DP:GQ:PL:PS:PQ:JQ	1|0:34,25:59:99:908,0,1382:797452:212:255
1165	829203	.	C	A	876.77	PASS	.	GT:AD:DP:GQ:PL:PS:PQ:JQ	1|0:35,25:60:99:905,0,1420:797452:218:255
1165	829312	.	C	T	1187.77	PASS	.	GT:AD:DP:GQ:PL:PS:PQ:JQ	1|0:26,30:56:99:1216,0,1049:797452:213:255
1165	829327	.	A	G	1298.77	PASS	.	GT:AD:DP:GQ:PL:PS:PQ:JQ	1|0:25,34:59:99:1327,0,910:797452:207:255
1165	829354	.	T	G	1428.77	PASS	.	GT:AD:DP:GQ:PL:PS:PQ:JQ	1|0:29,36:65:99:1457,0,1145:797452:222:255
1165	829360	.	G	A	1454.77	PASS	.	GT:AD:DP:GQ:PL:PS:PQ:JQ	1|0:31,37:68:99:1483,0,1167:797452:228:255
1165	829557	.	G	A	1198.77	PASS	.	GT:AD:DP:GQ:PL:PS:PQ:JQ	1|0:36,36:72:99:1227,0,1282:797452:215:255
1165	829650	.	A	G	1003.77	PASS	.	GT:AD:DP:GQ:PL:PS:PQ:JQ	1|0:37,29:66:99:1032,0,1307:797452:208:255
1165	829977	.	G	A	389.77	PASS	.	GT:AD:DP:GQ:PL:PS:PQ:JQ	1|0:23,12:35:99:418,0,881:797452:144:255
1165	830265	.	A	C	1012.77	PASS	.	GT:AD:DP:GQ:PL:PS:PQ:JQ	1|0:44,29:73:99:1041,0,1739:797452:213:255
1165	830932	.	T	C	1104.77	PASS	.	GT:AD:DP:GQ:PL:PS:PQ:JQ	1|0:24,31:55:99:1133,0,868:797452:188:255
1165	830986	.	G	A	1036.77	PASS	.	GT:AD:DP:GQ:PL:PS:PQ:JQ	1|0:16,29:45:99:1065,0,560:797452:107:255
1165	831077	.	C	T	930.77	PASS	.	GT:AD:DP:GQ:PL:PS:PQ:JQ	1|0:8,24:32:99:959,0,257:797452:146:255
1165	831209	.	A	T	913.77	PASS	.	GT:AD:DP:GQ:PL:PS:PQ:JQ	1|0:8,23:31:99:942,0,261:797452:188:255
1165	831237	.	A	T	942.77	PASS	.	GT:AD:DP:GQ:PL:PS:PQ:JQ	1|0:14,28:42:99:971,0,447:797452:198:255
1165	832049	.	T	C	655.77	PASS	.	GT:AD:DP:GQ:PL:PS:PQ:JQ	1|0:28,20:48:99:684,0,1083:797452:141:255
1165	832115	.	T	C	1056.77	PASS	.	GT:AD:DP:GQ:PL:PS:PQ:JQ	1|0:32,29:61:99:1085,0,1128:797452:174:255
1165	833004	.	C	T	901.77	PASS	.	GT:AD:DP:GQ:PL:PS:PQ:JQ	1|0:30,24:54:99:930,0,1345:797452:185:255
1165	833848	.	C	T	1113.77	PASS	.	GT:AD:DP:GQ:PL:PS:PQ:JQ	1|0:30,32:62:99:1142,0,944:797452:255:255
1165	835832	.	G	A	735.77	PASS	.	GT:AD:DP:GQ:PL:PS:PQ:JQ	1|0:24,22:46:99:764,0,817:797452:155:255
1165	838557	.	C	T	594.77	PASS	.	GT:AD:DP:GQ:PL:PS:PQ:JQ	1|0:27,20:47:99:623,0,1014:797452:152:255
1165	839190	.	T	C	1342.77	PASS	.	GT:AD:DP:GQ:PL:PS:PQ:JQ	1|0:37,45:82:99:1371,0,1203:797452:243:255
1165	839248	.	T	C	1413.77	PASS	.	GT:AD:DP:GQ:PL:PS:PQ:JQ	1|0:27,39:66:99:1442,0,961:797452:200:255
1165	839440	.	C	T	962.77	PASS	.	GT:AD:DP:GQ:PL:PS:PQ:JQ	1|0:33,27:60:99:991,0,1161:797452:161:255
1165	839684	.	T	C	1451.77	PASS	.	GT:AD:DP:GQ:PL:PS:PQ:JQ	1|0:31,43:74:99:1480,0,971:797452:250:255
1165	839842	.	A	G	1221.77	PASS	.	GT:AD:DP:GQ:PL:PS:PQ:JQ	1|0:19,35:54:99:1250,0,694:797452:167:255
1165	840592	.	T	C	1695.77	PASS	.	GT:AD:DP:GQ:PL:PS:PQ:JQ	1|0:24,46:70:99:1724,0,774:797452:209:255
1165	840894	.	A	G	1179.77	PASS	.	GT:AD:DP:GQ:PL:PS:PQ:JQ	1|0:18,30:48:99:1208,0,972:797452:152:255
1165	841369	.	T	G	1047.77	PASS	.	GT:AD:DP:GQ:PL:PS:PQ:JQ	1|0:19,29:48:99:1076,0,710:797452:150:255
1165	841448	.	G	A	1325.77	PASS	.	GT:AD:DP:GQ:PL:PS:PQ:JQ	1|0:19,36:55:99:1354,0,603:797452:153:255
1165	841558	.	C	G	1486.77	PASS	.	GT:AD:DP:GQ:PL:PS:PQ:JQ	1|0:31,42:73:99:1515,0,1085:797452:233:255
1165	843491	.	A	G	1240.77	PASS	.	GT:AD:DP:GQ:PL:PS:PQ:JQ	1|0:21,33:54:99:1269,0,796:797452:197:255
1165	843520	.	A	C	1158.77	PASS	.	GT:AD:DP:GQ:PL:PS:PQ:JQ	1|0:27,31:58:99:1187,0,1039:797452:202:255
1165	845517	.	A	G	1456.77	PASS	.	GT:AD:DP:GQ:PL:PS:PQ:JQ	1|0:41,41:82:99:1485,0,1349:797452:255:255
1165	845554	.	T	A	1652.77	PASS	.	GT:AD:DP:GQ:PL:PS:PQ:JQ	1|0:41,51:92:99:1681,0,1330:797452:255:255
1165	847471	.	G	T	180.77	PASS	.	GT:AD:DP:GQ:PL:PS:PQ:JQ	1|0:24,12:36:99:209,0,872:797452:158:255
1165	847499	.	T	G	969.77	PASS	.	GT:AD:DP:GQ:PL:PS:PQ:JQ	1|0:28,28:56:99:998,0,1002:797452:212:255
1165	847620	.	G	A	959.77	PASS	.	GT:AD:DP:GQ:PL:PS:PQ:JQ	1|0:30,25:55:99:988,0,1222:797452:227:255
1165	847621	.	T	A	962.77	PASS	.	GT:AD:DP:GQ:PL:PS:PQ:JQ	1|0:30,26:56:99:991,0,1181:797452:229:255
1165	847639	.	T	A	67.77	PASS	.	GT:AD:DP:GQ:PL:PS:PQ:JQ	0|1:24,4:28:96:96,0,966:797452:25:25
1165	847642	.	T	A	73.77	PASS	.	GT:AD:DP:GQ:PL:PS:PQ:JQ	0|1:22,4:26:99:102,0,912:797452:25:25
1165	847648	.	T	G	70.77	PASS	.	GT:AD:DP:GQ:PL:PS:PQ:JQ	0|1:22,4:26:99:99,0,933:797452:25:25
1165	847733	.	C	G	1097.77	PASS	.	GT:AD:DP:GQ:PL:PS:PQ:JQ	1|0:34,29:63:99:1126,0,1306:797452:203:255
1165	847752	.	C	T	1169.77	PASS	.	GT:AD:DP:GQ:PL:PS:PQ:JQ	1|0:34,33:67:99:1198,0,1286:797452:203:255
1165	847805	.	T	C	998.77	PASS	.	GT:AD:DP:GQ:PL:PS:PQ:JQ	1|0:41,29:70:99:1027,0,1461:797452:236:255
1165	847889	.	A	G	781.77	PASS	.	GT:AD:DP:GQ:PL:PS:PQ:JQ	1|0:26,26:52:99:810,0,932:797452:203:255
1165	848164	.	G	A	1184.77	PASS	.	GT:AD:DP:GQ:PL:PS:PQ:JQ	1|0:21,30:51:99:1213,0,757:797452:161:255
1165	848187	.	A	T	1206.77	PASS	.	GT:AD:DP:GQ:PL:PS:PQ:JQ	1|0:20,30:50:99:1235,0,843:797452:185:255
1165	848216	.	C	T	1204.77	PASS	.	GT:AD:DP:GQ:PL:PS:PQ:JQ	1|0:24,31:55:99:1233,0,936:797452:215:255
1165	848461	.	A	G	1435.77	PASS	.	GT:AD:DP:GQ:PL:PS:PQ:JQ	1|0:24,41:65:99:1464,0,872:797452:198:255
1165	848554	.	A	G	1328.77	PASS	.	GT:AD:DP:GQ:PL:PS:PQ:JQ	1|0:26,39:65:99:1357,0,884:797452:220:255
1165	848954	.	G	A	981.77	PASS	.	GT:AD:DP:GQ:PL:PS:PQ:JQ	1|0:26,27:53:99:1010,0,926:797452:203:255
1165	849539	.	A	G	878.77	PASS	.	GT:AD:DP:GQ:PL:PS:PQ:JQ	1|0:21,26:47:99:907,0,775:797452:152:255
1165	850489	.	C	T	920.77	PASS	.	GT:AD:DP:GQ:PL:PS:PQ:JQ	1|0:28,25:53:99:949,0,918:797452:196:255
1165	850619	.	C	T	1038.77	PASS	.	GT:AD:DP:GQ:PL:PS:PQ:JQ	1|0:22,27:49:99:1067,0,843:797452:162:255
1165	850730	.	G	T	1105.77	PASS	.	GT:AD:DP:GQ:PL:PS:PQ:JQ	1|0:14,28:42:99:1134,0,498:797452:158:255
1165	850731	.	T	C	1105.77	PASS	.	GT:AD:DP:GQ:PL:PS:PQ:JQ	1|0:14,28:42:99:1134,0,498:797452:167:255
1165	850741	.	T	C	1063.77	PASS	.	GT:AD:DP:GQ:PL:PS:PQ:JQ	1|0:14,26:40:99:1092,0,498:797452:179:255
1165	850756	.	C	T	947.77	PASS	.	GT:AD:DP:GQ:PL:PS:PQ:JQ	1|0:13,25:38:99:976,0,462:797452:179:255
1165	850789	.	A	G	1205.77	PASS	.	GT:AD:DP:GQ:PL:PS:PQ:JQ	1|0:20,30:50:99:1234,0,711:797452:205:255
1165	850800	.	A	T	1206.77	PASS	.	GT:AD:DP:GQ:PL:PS:PQ:JQ	1|0:21,31:52:99:1235,0,830:797452:221:255
1165	850810	.	G	A	1200.77	PASS	.	GT:AD:DP:GQ:PL:PS:PQ:JQ	1|0:24,31:55:99:1229,0,914:797452:225:255
1165	850811	.	G	C	1200.77	PASS	.	GT:AD:DP:GQ:PL:PS:PQ:JQ	1|0:24,31:55:99:1229,0,914:797452:226:255
1165	850824	.	C	T	1155.77	PASS	.	GT:AD:DP:GQ:PL:PS:PQ:JQ	1|0:25,29:54:99:1184,0,951:797452:221:255
1165	850861	.	T	C	1194.77	PASS	.	GT:AD:DP:GQ:PL:PS:PQ:JQ	1|0:26,31:57:99:1223,0,990:797452:215:255
1165	850870	.	A	G	1194.77	PASS	.	GT:AD:DP:GQ:PL:PS:PQ:JQ	1|0:26,30:56:99:1223,0,998:797452:194:255
1165	850872	.	T	C	1152.77	PASS	.	GT:AD:DP:GQ:PL:PS:PQ:JQ	1|0:25,28:53:99:1181,0,1001:797452:200:255
1165	851003	.	G	A	888.77	PASS	.	GT:AD:DP:GQ:PL:PS:PQ:JQ	1|0:29,25:54:99:917,0,1664:797452:187:255
1165	851025	.	C	G	1038.77	PASS	.	GT:AD:DP:GQ:PL:PS:PQ:JQ	1|0:28,27:55:99:1067,0,1613:797452:179:255
1165	851189	.	T	G	1005.77	PASS	.	GT:AD:DP:GQ:PL:PS:PQ:JQ	1|0:40,28:68:99:1034,0,1993:797452:215:255
1165	851193	.	C	T	1002.77	PASS	.	GT:AD:DP:GQ:PL:PS:PQ:JQ	1|0:40,28:68:99:1031,0,2014:797452:219:255
1165	851251	.	T	C	1038.77	PASS	.	GT:AD:DP:GQ:PL:PS:PQ:JQ	1|0:31,28:59:99:1067,0,1255:797452:201:255
1165	851356	.	T	C	1233.77	PASS	.	GT:AD:DP:GQ:PL:PS:PQ:JQ	1|0:27,32:59:99:1262,0,1037:797452:171:255
1165	851390	.	C	T	1443.77	PASS	.	GT:AD:DP:GQ:PL:PS:PQ:JQ	1|0:27,35:62:99:1472,0,1022:797452:209:255
1165	851400	.	C	T	1479.77	PASS	.	GT:AD:DP:GQ:PL:PS:PQ:JQ	1|0:29,34:63:99:1508,0,1103:797452:198:255
1165	851444	.	A	C	1314.77	PASS	.	GT:AD:DP:GQ:PL:PS:PQ:JQ	1|0:26,35:61:99:1343,0,952:797452:205:255
1165	851590	.	G	A	1117.77	PASS	.	GT:AD:DP:GQ:PL:PS:PQ:JQ	1|0:36,33:69:99:1146,0,1367:797452:237:255
1165	851661	.	T	G	1203.77	PASS	.	GT:AD:DP:GQ:PL:PS:PQ:JQ	1|0:34,33:67:99:1232,0,2123:797452:235:255
1165	851723	.	T	C	1264.77	PASS	.	GT:AD:DP:GQ:PL:PS:PQ:JQ	1|0:28,34:62:99:1293,0,1084:797452:214:255
1165	851744	.	G	A	1472.77	PASS	.	GT:AD:DP:GQ:PL:PS:PQ:JQ	1|0:26,37:63:99:1501,0,1317:797452:212:255
1165	851767	.	A	G	1505.77	PASS	.	GT:AD:DP:GQ:PL:PS:PQ:JQ	1|0:28,35:63:99:1534,0,2683:797452:213:255
1165	851772	.	C	T	1353.77	PASS	.	GT:AD:DP:GQ:PL:PS:PQ:JQ	1|0:28,34:62:99:1382,0,2956:797452:210:255
1165	851794	.	G	A	1191.77	PASS	.	GT:AD:DP:GQ:PL:PS:PQ:JQ	1|0:26,30:56:99:1220,0,3108:797452:203:255
1165	851818	.	A	G	1186.77	PASS	.	GT:AD:DP:GQ:PL:PS:PQ:JQ	1|0:22,30:52:99:1215,0,2965:797452:206:255
1165	851854	.	T	G	1161.77	PASS	.	GT:AD:DP:GQ:PL:PS:PQ:JQ	1|0:21,29:50:99:1190,0,2893:797452:185:255
1165	851872	.	A	C	1323.77	PASS	.	GT:AD:DP:GQ:PL:PS:PQ:JQ	1|0:24,34:58:99:1352,0,3005:797452:183:255
1165	851890	.	G	C	1480.77	PASS	.	GT:AD:DP:GQ:PL:PS:PQ:JQ	1|0:22,38:60:99:1509,0,2400:797452:182:255
1165	852018	.	T	C	1156.77	PASS	.	GT:AD:DP:GQ:PL:PS:PQ:JQ	1|0:21,30:51:99:1185,0,618:797452:161:255
1165	852070	.	T	G	920.77	PASS	.	GT:AD:DP:GQ:PL:PS:PQ:JQ	1|0:16,23:39:99:949,0,640:797452:132:255
1165	852071	.	A	T	920.77	PASS	.	GT:AD:DP:GQ:PL:PS:PQ:JQ	1|0:16,23:39:99:949,0,640:797452:134:255
1165	852096	.	G	T	889.77	PASS	.	GT:AD:DP:GQ:PL:PS:PQ:JQ	1|0:15,22:37:99:918,0,603:797452:141:255
1165	852099	.	A	C	844.77	PASS	.	GT:AD:DP:GQ:PL:PS:PQ:JQ	1|0:16,22:38:99:873,0,648:797452:147:255
1165	852109	.	C	T	889.77	PASS	.	GT:AD:DP:GQ:PL:PS:PQ:JQ	1|0:15,23:38:99:918,0,603:797452:141:255
1165	852236	.	T	G	992.77	PASS	.	GT:AD:DP:GQ:PL:PS:PQ:JQ	1|0:34,29:63:99:1021,0,1249:797452:224:255
1165	852298	.	C	T	901.77	PASS	.	GT:AD:DP:GQ:PL:PS:PQ:JQ	1|0:29,25:54:99:930,0,987:797452:191:255
1165	852365	.	G	T	1251.77	PASS	.	GT:AD:DP:GQ:PL:PS:PQ:JQ	1|0:35,33:68:99:1280,0,1354:797452:231:255
1165	852367	.	C	T	1293.77	PASS	.	GT:AD:DP:GQ:PL:PS:PQ:JQ	1|0:35,33:68:99:1322,0,1351:797452:227:255
1165	852378	.	C	A	1407.77	PASS	.	GT:AD:DP:GQ:PL:PS:PQ:JQ	1|0:37,36:73:99:1436,0,1526:797452:202:255
1165	852386	.	T	C	1371.77	PASS	.	GT:AD:DP:GQ:PL:PS:PQ:JQ	1|0:35,36:71:99:1400,0,1443:797452:203:255
1165	852387	.	G	A	1374.77	PASS	.	GT:AD:DP:GQ:PL:PS:PQ:JQ	1|0:36,36:72:99:1403,0,1401:797452:207:255
1165	852480	.	C	T	1701.77	PASS	.	GT:AD:DP:GQ:PL:PS:PQ:JQ	1|0:35,48:83:99:1730,0,1196:797452:255:255
1165	852556	.	C	T	1607.77	PASS	.	GT:AD:DP:GQ:PL:PS:PQ:JQ	1|0:39,42:81:99:1636,0,1470:797452:255:255
1165	852557	.	T	A	1607.77	PASS	.	GT:AD:DP:GQ:PL:PS:PQ:JQ	1|0:38,41:79:99:1636,0,1470:797452:255:255
1165	852578	.	C	A	1581.77	PASS	.	GT:AD:DP:GQ:PL:PS:PQ:JQ	1|0:36,41:77:99:1610,0,1430:797452:255:255
1165	852592	.	C	A	1482.77	PASS	.	GT:AD:DP:GQ:PL:PS:PQ:JQ	1|0:40,39:79:99:1511,0,1620:797452:255:255
1165	852603	.	G	C	1388.77	PASS	.	GT:AD:DP:GQ:PL:PS:PQ:JQ	1|0:39,37:76:99:1417,0,1522:797452:251:255
1165	852630	.	C	A	1458.77	PASS	.	GT:AD:DP:GQ:PL:PS:PQ:JQ	1|0:37,42:79:99:1487,0,1281:797452:255:255
1165	852822	.	C	G	1464.77	PASS	.	GT:AD:DP:GQ:PL:PS:PQ:JQ	1|0:34,37:71:99:1493,0,1792:797452:227:255
1165	852823	.	T	C	1464.77	PASS	.	GT:AD:DP:GQ:PL:PS:PQ:JQ	1|0:34,38:72:99:1493,0,1792:797452:240:255
1165	852834	.	A	C	1383.77	PASS	.	GT:AD:DP:GQ:PL:PS:PQ:JQ	1|0:32,35:67:99:1412,0,1715:797452:254:255
1165	852915	.	T	C	1251.77	PASS	.	GT:AD:DP:GQ:PL:PS:PQ:JQ	1|0:35,33:68:99:1280,0,1742:797452:231:255
1165	852924	.	C	T	1257.77	PASS	.	GT:AD:DP:GQ:PL:PS:PQ:JQ	1|0:33,32:65:99:1286,0,1566:797452:224:255
1165	852988	.	C	T	827.77	PASS	.	GT:AD:DP:GQ:PL:PS:PQ:JQ	1|0:34,26:60:99:856,0,1231:797452:222:255
1165	853046	.	A	G	1060.77	PASS	.	GT:AD:DP:GQ:PL:PS:PQ:JQ	1|0:30,31:61:99:1089,0,1035:797452:209:255
1165	853195	.	G	A	714.77	PASS	.	GT:AD:DP:GQ:PL:PS:PQ:JQ	1|0:35,19:54:99:743,0,1502:797452:200:255
1165	853208	.	A	C	711.77	PASS	.	GT:AD:DP:GQ:PL:PS:PQ:JQ	1|0:33,20:53:99:740,0,1421:797452:195:255
1165	853211	.	T	C	733.77	PASS	.	GT:AD:DP:GQ:PL:PS:PQ:JQ	1|0:32,20:52:99:762,0,1418:797452:192:255
1165	853217	.	A	T	736.77	PASS	.	GT:AD:DP:GQ:PL:PS:PQ:JQ	1|0:32,21:53:99:765,0,1376:797452:201:255
1165	853253	.	T	C	717.77	PASS	.	GT:AD:DP:GQ:PL:PS:PQ:JQ	1|0:25,22:47:99:746,0,823:797452:182:255
1165	853415	.	C	A	925.77	PASS	.	GT:AD:DP:GQ:PL:PS:PQ:JQ	1|0:28,24:52:99:954,0,2131:797452:178:255
1165	853439	.	C	T	984.77	PASS	.	GT:AD:DP:GQ:PL:PS:PQ:JQ	1|0:33,29:62:99:1013,0,2233:797452:226:255
1165	853654	.	A	G	958.77	PASS	.	GT:AD:DP:GQ:PL:PS:PQ:JQ	1|0:16,25:41:99:987,0,570:797452:200:255
1165	853743	.	A	G	532.77	PASS	.	GT:AD:DP:GQ:PL:PS:PQ:JQ	1|0:28,16:44:99:561,0,1084:797452:196:255
1165	853779	.	A	G	764.77	PASS	.	GT:AD:DP:GQ:PL:PS:PQ:JQ	1|0:31,24:55:99:793,0,1122:797452:238:255
1165	853925	.	C	T	1454.77	PASS	.	GT:AD:DP:GQ:PL:PS:PQ:JQ	1|0:26,38:64:99:1483,0,1100:797452:252:255
1165	853926	.	C	T	1454.77	PASS	.	GT:AD:DP:GQ:PL:PS:PQ:JQ	1|0:26,38:64:99:1483,0,1100:797452:254:255
1165	853977	.	T	C	978.77	PASS	.	GT:AD:DP:GQ:PL:PS:PQ:JQ	1|0:32,34:66:99:1007,0,1088:797452:255:255
1165	854227	.	A	G	959.77	PASS	.	GT:AD:DP:GQ:PL:PS:PQ:JQ	1|0:31,28:59:99:988,0,1135:797452:217:255
1165	854371	.	G	C	1272.77	PASS	.	GT:AD:DP:GQ:PL:PS:PQ:JQ	1|0:19,36:55:99:1301,0,626:797452:188:255
1165	854464	.	A	G	1411.77	PASS	.	GT:AD:DP:GQ:PL:PS:PQ:JQ	1|0:21,35:56:99:1440,0,843:797452:194:255
1165	854469	.	A	T	1374.77	PASS	.	GT:AD:DP:GQ:PL:PS:PQ:JQ	1|0:22,35:57:99:1403,0,891:797452:198:255
1165	854581	.	G	A	1818.77	PASS	.	GT:AD:DP:GQ:PL:PS:PQ:JQ	1|0:25,46:71:99:1847,0,3645:797452:242:255
1165	854586	.	C	T	1827.77	PASS	.	GT:AD:DP:GQ:PL:PS:PQ:JQ	1|0:24,46:70:99:1856,0,3677:797452:243:255
1165	854590	.	T	C	1740.77	PASS	.	GT:AD:DP:GQ:PL:PS:PQ:JQ	1|0:25,43:68:99:1769,0,3725:797452:236:255
1165	854600	.	T	A	1692.77	PASS	.	GT:AD:DP:GQ:PL:PS:PQ:JQ	1|0:25,43:68:99:1721,0,3539:797452:236:255
1165	854800	.	A	G	1089.77	PASS	.	GT:AD:DP:GQ:PL:PS:PQ:JQ	1|0:19,28:47:99:1118,0,714:797452:180:255
1165	854860	.	T	A	787.77	PASS	.	GT:AD:DP:GQ:PL:PS:PQ:JQ	1|0:21,20:41:99:816,0,862:797452:158:255
1165	854864	.	T	A	787.77	PASS	.	GT:AD:DP:GQ:PL:PS:PQ:JQ	1|0:22,21:43:99:816,0,862:797452:155:255
1165	854904	.	C	T	673.77	PASS	.	GT:AD:DP:GQ:PL:PS:PQ:JQ	1|0:18,18:36:99:702,0,699:797452:144:255
1165	854917	.	C	G	677.77	PASS	.	GT:AD:DP:GQ:PL:PS:PQ:JQ	1|0:21,19:40:99:706,0,822:797452:150:255
1165	854953	.	G	A	817.77	PASS	.	GT:AD:DP:GQ:PL:PS:PQ:JQ	1|0:19,21:40:99:846,0,732:797452:149:255
1165	854958	.	T	A	880.77	PASS	.	GT:AD:DP:GQ:PL:PS:PQ:JQ	1|0:19,22:41:99:909,0,729:797452:153:255
1165	854977	.	A	C	796.77	PASS	.	GT:AD:DP:GQ:PL:PS:PQ:JQ	1|0:18,21:39:99:825,0,735:797452:141:255
1165	854985	.	T	A	799.77	PASS	.	GT:AD:DP:GQ:PL:PS:PQ:JQ	1|0:18,21:39:99:828,0,693:797452:138:255
1165	854986	.	A	T	799.77	PASS	.	GT:AD:DP:GQ:PL:PS:PQ:JQ	1|0:18,20:38:99:828,0,693:797452:132:255
1165	855093	.	T	G	1061.77	PASS	.	GT:AD:DP:GQ:PL:PS:PQ:JQ	1|0:18,28:46:99:1090,0,1220:797452:162:255
1165	855115	.	A	T	1139.77	PASS	.	GT:AD:DP:GQ:PL:PS:PQ:JQ	1|0:20,28:48:99:1168,0,1252:797452:168:255
1165	855758	.	G	A	1184.77	PASS	.	GT:AD:DP:GQ:PL:PS:PQ:JQ	1|0:16,34:50:99:1213,0,539:797452:165:255
1165	856899	.	A	G	632.77	PASS	.	GT:AD:DP:GQ:PL:PS:PQ:JQ	1|0:15,21:36:99:661,0,531:797452:125:255
1165	857759	.	T	A	1083.77	PASS	.	GT:AD:DP:GQ:PL:PS:PQ:JQ	1|0:32,31:63:99:1112,0,1190:797452:206:255
1165	858162	.	C	T	1014.77	PASS	.	GT:AD:DP:GQ:PL:PS:PQ:JQ	1|0:15,30:45:99:1043,0,466:797452:167:255
1165	858671	.	T	C	1011.77	PASS	.	GT:AD:DP:GQ:PL:PS:PQ:JQ	1|0:28,28:56:99:1040,0,1057:797452:191:255
1165	858737	.	G	A	739.77	PASS	.	GT:AD:DP:GQ:PL:PS:PQ:JQ	1|0:24,20:44:99:768,0,948:797452:168:255
1165	858753	.	G	A	776.77	PASS	.	GT:AD:DP:GQ:PL:PS:PQ:JQ	1|0:22,19:41:99:805,0,860:797452:164:255
1165	858816	.	A	T	901.77	PASS	.	GT:AD:DP:GQ:PL:PS:PQ:JQ	1|0:25,26:51:99:930,0,815:797452:206:255
1165	859407	.	C	T	826.77	PASS	.	GT:AD:DP:GQ:PL:PS:PQ:JQ	1|0:34,29:63:99:855,0,1242:797452:213:255
1165	859735	.	A	T	840.77	PASS	.	GT:AD:DP:GQ:PL:PS:PQ:JQ	1|0:27,26:53:99:869,0,866:797452:199:255
1165	859871	.	G	A	1235.77	PASS	.	GT:AD:DP:GQ:PL:PS:PQ:JQ	1|0:37,36:73:99:1264,0,1263:797452:255:255
1165	860044	.	G	C	1082.77	PASS	.	GT:AD:DP:GQ:PL:PS:PQ:JQ	1|0:17,33:50:99:1111,0,509:797452:219:255
1165	860632	.	A	T	1084.77	PASS	.	GT:AD:DP:GQ:PL:PS:PQ:JQ	1|0:35,29:64:99:1113,0,1857:797452:233:255
1165	860643	.	A	G	1028.77	PASS	.	GT:AD:DP:GQ:PL:PS:PQ:JQ	1|0:35,27:62:99:1057,0,1881:797452:215:255
1165	860859	.	G	A	1055.77	PASS	.	GT:AD:DP:GQ:PL:PS:PQ:JQ	1|0:31,33:64:99:1084,0,1131:797452:238:255
1165	860909	.	G	A	1034.77	PASS	.	GT:AD:DP:GQ:PL:PS:PQ:JQ	1|0:27,32:59:99:1063,0,981:797452:225:255
1165	860956	.	C	T	1104.77	PASS	.	GT:AD:DP:GQ:PL:PS:PQ:JQ	1|0:22,33:55:99:1133,0,623:797452:217:255
1165	861003	.	C	T	1343.77	PASS	.	GT:AD:DP:GQ:PL:PS:PQ:JQ	1|0:19,36:55:99:1372,0,628:797452:225:255
1165	861620	.	C	A	1273.77	PASS	.	GT:AD:DP:GQ:PL:PS:PQ:JQ	1|0:36,39:75:99:1302,0,1293:797452:236:255
1165	861891	.	A	C	609.77	PASS	.	GT:AD:DP:GQ:PL:PS:PQ:JQ	1|0:9,16:25:99:638,0,310:797452:119:255
1165	862008	.	C	T	693.77	PASS	.	GT:AD:DP:GQ:PL:PS:PQ:JQ	1|0:16,21:37:99:722,0,555:797452:130:255
1165	862204	.	T	C	272.77	PASS	.	GT:AD:DP:GQ:PL:PS:PQ:JQ	0|1:18,11:29:99:301,0,619:797452:192:255
1165	862351	.	A	T	1009.77	PASS	.	GT:AD:DP:GQ:PL:PS:PQ:JQ	1|0:18,25:43:99:1038,0,962:797452:188:255
1165	862355	.	A	T	1005.77	PASS	.	GT:AD:DP:GQ:PL:PS:PQ:JQ	1|0:19,24:43:99:1034,0,991:797452:204:255
1165	863776	.	A	C	1857.77	PASS	.	GT:AD:DP:GQ:PL:PS:PQ:JQ	1|0:28,47:75:99:1886,0,1621:797452:255:255
1165	869012	.	A	G	613.77	PASS	.	GT:AD:DP:GQ:PL:PS:PQ:JQ	1|0:0,16:16:48:642,48,0:797452:25:25
1165	869594	.	T	A	2013.77	PASS	.	GT:AD:DP:GQ:PL:PS:PQ:JQ	1|0:39,58:97:99:2042,0,1304:797452:255:255
1165	869824	.	G	T	943.77	PASS	.	GT:AD:DP:GQ:PL:PS:PQ:JQ	0|1:28,24:52:99:972,0,1529:797452:191:255
1165	869848	.	A	T	592.77	PASS	.	GT:AD:DP:GQ:PL:PS:PQ:JQ	0|1:30,17:47:99:621,0,1811:797452:179:255
1165	869890	.	A	C	466.77	PASS	.	GT:AD:DP:GQ:PL:PS:PQ:JQ	0|1:0,10:10:33:495,33,0:797452:25:25
1165	870254	.	G	A	172.77	PASS	.	GT:AD:DP:GQ:PL:PS:PQ:JQ	1|0:17,6:23:99:201,0,986:797452:62:255
1165	870258	.	T	C	213.77	PASS	.	GT:AD:DP:GQ:PL:PS:PQ:JQ	1|0:16,7:23:99:242,0,977:797452:80:255
1165	870459	.	A	G	811.77	PASS	.	GT:AD:DP:GQ:PL:PS:PQ:JQ	1|0:21,26:47:99:840,0,674:797452:164:255
1165	870582	.	A	G	762.77	PASS	.	GT:AD:DP:GQ:PL:PS:PQ:JQ	1|0:19,23:42:99:791,0,1038:797452:131:255
1165	871584	.	T	C	777.77	PASS	.	GT:AD:DP:GQ:PL:PS:PQ:JQ	1|1:59,25:84:99:806,0,2244:797452:255:255
1165	871781	.	G	A	883.77	PASS	.	GT:AD:DP:GQ:PL:PS:PQ:JQ	1|0:37,30:67:99:912,0,1408:797452:170:255
1165	872020	.	A	T	718.77	PASS	.	GT:AD:DP:GQ:PL:PS:PQ:JQ	1|0:32,34:66:99:747,0,1380:797452:221:255
1165	872021	.	A	T	718.77	PASS	.	GT:AD:DP:GQ:PL:PS:PQ:JQ	1|0:32,34:66:99:747,0,1380:797452:212:255
1165	872022	.	A	T	1476.73	PASS	.	GT:AD:DP:GQ:PL:PS:PQ:JQ	1|0:28,40:68:99:1514,0,1263:797452:223:255
1165	872098	.	G	A	1222.77	PASS	.	GT:AD:DP:GQ:PL:PS:PQ:JQ	1|0:26,35:61:99:1251,0,872:797452:227:255
1165	872518	.	T	G	1045.77	PASS	.	GT:AD:DP:GQ:PL:PS:PQ:JQ	1|0:33,30:63:99:1074,0,1213:797452:180:255
1165	873121	.	T	C	634.77	PASS	.	GT:AD:DP:GQ:PL:PS:PQ:JQ	1|0:24,20:44:99:663,0,907:797452:170:255
1165	873222	.	A	G	906.73	PASS	.	GT:AD:DP:GQ:PL:PS:PQ:JQ	1|0:20,27:47:99:944,0,691:797452:164:255
1165	873752	.	A	G	802.77	PASS	.	GT:AD:DP:GQ:PL:PS:PQ:JQ	1|0:18,23:41:99:831,0,646:797452:152:255
1165	874996	.	C	G	648.77	PASS	.	GT:AD:DP:GQ:PL:PS:PQ:JQ	1|0:36,20:56:99:677,0,1312:797452:200:255
1165	876332	.	G	A	1234.77	PASS	.	GT:AD:DP:GQ:PL:PS:PQ:JQ	1|0:28,32:60:99:1263,0,1944:797452:241:255
1165	876339	.	T	C	1249.77	PASS	.	GT:AD:DP:GQ:PL:PS:PQ:JQ	1|0:30,34:64:99:1278,0,1994:797452:247:255
1165	877136	.	A	T	550.77	PASS	.	GT:AD:DP:GQ:PL:PS:PQ:JQ	1|0:23,17:40:99:579,0,793:797452:166:255
1165	877613	.	A	G	945.77	PASS	.	GT:AD:DP:GQ:PL:PS:PQ:JQ	1|0:20,26:46:99:974,0,718:797452:197:255
1165	877941	.	C	A	734.77	PASS	.	GT:AD:DP:GQ:PL:PS:PQ:JQ	1|0:19,22:41:99:763,0,724:797452:140:255
1165	878703	.	G	A	1226.77	PASS	.	GT:AD:DP:GQ:PL:PS:PQ:JQ	1|0:19,33:52:99:1255,0,656:797452:182:255
1165	879355	.	C	A	786.77	PASS	.	GT:AD:DP:GQ:PL:PS:PQ:JQ	1|0:30,25:55:99:815,0,1061:797452:185:255
1165	879514	.	G	T	963.77	PASS	.	GT:AD:DP:GQ:PL:PS:PQ:JQ	1|0:15,27:42:99:992,0,903:797452:170:255
1165	880208	.	C	T	1179.77	PASS	.	GT:AD:DP:GQ:PL:PS:PQ:JQ	1|0:27,36:63:99:1208,0,928:797452:209:255
1165	881189	.	T	C	1079.77	PASS	.	GT:AD:DP:GQ:PL:PS:PQ:JQ	1|0:29,30:59:99:1108,0,1118:797452:170:255
1165	881195	.	C	T	1105.77	PASS	.	GT:AD:DP:GQ:PL:PS:PQ:JQ	1|0:30,28:58:99:1134,0,1118:797452:217:255
1165	881324	.	A	G	873.77	PASS	.	GT:AD:DP:GQ:PL:PS:PQ:JQ	1|0:16,26:42:99:902,0,570:797452:149:255
1165	881462	.	T	A	1158.77	PASS	.	GT:AD:DP:GQ:PL:PS:PQ:JQ	1|0:46,33:79:99:1187,0,2687:797452:255:255
1165	881463	.	T	G	1158.77	PASS	.	GT:AD:DP:GQ:PL:PS:PQ:JQ	1|0:46,33:79:99:1187,0,2687:797452:255:255
1165	881464	.	C	A	1158.77	PASS	.	GT:AD:DP:GQ:PL:PS:PQ:JQ	1|0:46,33:79:99:1187,0,2687:797452:243:255
1165	881578	.	T	C	992.77	PASS	.	GT:AD:DP:GQ:PL:PS:PQ:JQ	1|0:29,30:59:99:1021,0,1165:797452:246:255
1165	881745	.	C	A	801.77	PASS	.	GT:AD:DP:GQ:PL:PS:PQ:JQ	1|0:10,19:29:99:830,0,370:797452:149:255
1165	881770	.	T	G	801.77	PASS	.	GT:AD:DP:GQ:PL:PS:PQ:JQ	1|0:15,21:36:99:830,0,526:797452:223:255
1165	882170	.	G	A	1711.77	PASS	.	GT:AD:DP:GQ:PL:PS:PQ:JQ	1|0:28,45:73:99:1740,0,1086:797452:239:255
1165	882242	.	A	G	1364.77	PASS	.	GT:AD:DP:GQ:PL:PS:PQ:JQ	1|0:31,34:65:99:1393,0,1132:797452:231:255
1165	882259	.	G	A	1263.77	PASS	.	GT:AD:DP:GQ:PL:PS:PQ:JQ	1|0:29,32:61:99:1292,0,1149:797452:235:255
1165	882715	.	A	C	1017.77	PASS	.	GT:AD:DP:GQ:PL:PS:PQ:JQ	1|0:33,32:65:99:1046,0,1156:797452:220:255
1165	882762	.	C	G	899.77	PASS	.	GT:AD:DP:GQ:PL:PS:PQ:JQ	1|0:29,25:54:99:928,0,1143:797452:186:255
1165	882893	.	T	C	972.77	PASS	.	GT:AD:DP:GQ:PL:PS:PQ:JQ	1|0:44,26:70:99:1001,0,1763:797452:254:255
1165	882917	.	A	G	1053.77	PASS	.	GT:AD:DP:GQ:PL:PS:PQ:JQ	1|0:41,27:68:99:1082,0,8476:797452:248:255
1165	882936	.	A	T	930.77	PASS	.	GT:AD:DP:GQ:PL:PS:PQ:JQ	1|0:43,24:67:99:959,0,8815:797452:247:255
1165	883040	.	C	T	678.77	PASS	.	GT:AD:DP:GQ:PL:PS:PQ:JQ	1|0:27,19:46:99:707,0,1050:797452:187:255
1165	883046	.	G	A	685.77	PASS	.	GT:AD:DP:GQ:PL:PS:PQ:JQ	1|0:26,18:44:99:714,0,1144:797452:191:255
1165	883063	.	C	T	646.77	PASS	.	GT:AD:DP:GQ:PL:PS:PQ:JQ	1|0:27,18:45:99:675,0,1125:797452:181:255
1165	883072	.	A	G	604.77	PASS	.	GT:AD:DP:GQ:PL:PS:PQ:JQ	1|0:25,17:42:99:633,0,1220:797452:180:255
1165	883099	.	C	A	643.77	PASS	.	GT:AD:DP:GQ:PL:PS:PQ:JQ	1|0:27,18:45:99:672,0,1483:797452:203:255
1165	883116	.	C	T	879.77	PASS	.	GT:AD:DP:GQ:PL:PS:PQ:JQ	1|0:32,22:54:99:908,0,1939:797452:224:255
1165	883122	.	C	G	837.77	PASS	.	GT:AD:DP:GQ:PL:PS:PQ:JQ	1|0:33,23:56:99:866,0,2020:797452:236:255
1165	883134	.	T	G	869.77	PASS	.	GT:AD:DP:GQ:PL:PS:PQ:JQ	1|0:27,24:51:99:898,0,1766:797452:199:255
1165	883193	.	T	G	1125.77	PASS	.	GT:AD:DP:GQ:PL:PS:PQ:JQ	1|0:29,31:60:99:1154,0,1765:797452:244:255
1165	883206	.	T	C	1128.77	PASS	.	GT:AD:DP:GQ:PL:PS:PQ:JQ	1|0:33,30:63:99:1157,0,1885:797452:255:255
1165	883502	.	T	A	989.77	PASS	.	GT:AD:DP:GQ:PL:PS:PQ:JQ	1|0:24,27:51:99:1018,0,761:797452:188:255
1165	883816	.	C	T	756.77	PASS	.	GT:AD:DP:GQ:PL:PS:PQ:JQ	1|0:24,22:46:99:785,0,893:797452:185:255
1165	883924	.	A	C	611.77	PASS	.	GT:AD:DP:GQ:PL:PS:PQ:JQ	1|0:0,16:16:48:640,48,0:797452:25:25
1165	884088	.	G	T	896.77	PASS	.	GT:AD:DP:GQ:PL:PS:PQ:JQ	1|0:18,24:42:99:925,0,676:797452:157:255
1165	884099	.	G	A	919.77	PASS	.	GT:AD:DP:GQ:PL:PS:PQ:JQ	1|0:22,25:47:99:948,0,772:797452:134:255
1165	884245	.	C	T	1477.77	PASS	.	GT:AD:DP:GQ:PL:PS:PQ:JQ	1|0:23,40:63:99:1506,0,787:797452:255:255
1165	884378	.	A	C	996.77	PASS	.	GT:AD:DP:GQ:PL:PS:PQ:JQ	1|0:21,26:47:99:1025,0,804:797452:165:255
1165	884395	.	A	T	1116.77	PASS	.	GT:AD:DP:GQ:PL:PS:PQ:JQ	1|0:25,30:55:99:1145,0,945:797452:240:255
1165	884449	.	T	C	783.77	PASS	.	GT:AD:DP:GQ:PL:PS:PQ:JQ	0|1:27,22:49:99:812,0,927:797452:25:25
1165	884458	.	C	T	433.77	PASS	.	GT:AD:DP:GQ:PL:PS:PQ:JQ	0|1:37,12:49:99:462,0,2099:797452:25:25
1165	884475	.	A	G	483.77	PASS	.	GT:AD:DP:GQ:PL:PS:PQ:JQ	0|1:37,14:51:99:512,0,2148:797452:25:25
1165	884490	.	T	C	558.77	PASS	.	GT:AD:DP:GQ:PL:PS:PQ:JQ	0|1:41,17:58:99:587,0,2268:797452:25:25
1165	884502	.	G	A	1161.77	PASS	.	GT:AD:DP:GQ:PL:PS:PQ:JQ	0|1:23,30:53:99:1190,0,1271:797452:25:25
1165	884503	.	C	A	1161.77	PASS	.	GT:AD:DP:GQ:PL:PS:PQ:JQ	0|1:23,30:53:99:1190,0,1271:797452:25:25
1165	884515	.	C	G	483.77	PASS	.	GT:AD:DP:GQ:PL:PS:PQ:JQ	0|1:37,15:52:99:512,0,1956:797452:25:25
1165	884520	.	G	C	1335.77	PASS	.	GT:AD:DP:GQ:PL:PS:PQ:JQ	0|1:21,32:53:99:1364,0,1097:797452:25:25
1165	884527	.	T	C	683.77	PASS	.	GT:AD:DP:GQ:PL:PS:PQ:JQ	0|1:35,20:55:99:712,0,1807:797452:25:25
1165	884542	.	T	A	551.77	PASS	.	GT:AD:DP:GQ:PL:PS:PQ:JQ	0|1:45,18:63:99:580,0,2063:797452:25:25
1165	884588	.	G	A	1066.77	PASS	.	GT:AD:DP:GQ:PL:PS:PQ:JQ	1|0:33,29:62:99:1095,0,1839:797452:255:255
1165	884627	.	G	A	97.77	PASS	.	GT:AD:DP:GQ:PL:PS:PQ:JQ	0|1:14,4:18:99:126,0,2561:797452:25:25
1165	884633	.	T	A	94.77	PASS	.	GT:AD:DP:GQ:PL:PS:PQ:JQ	0|1:13,4:17:99:123,0,2650:797452:25:25
1165	884925	.	C	G	3052.77	PASS	.	GT:AD:DP:GQ:PL:PS:PQ:JQ	1|1:26,74:100:99:3081,0,750:797452:255:255
1165	885094	.	G	T	55.77	PASS	.	GT:AD:DP:GQ:PL:PS:PQ:JQ	0|1:28,4:32:84:84,0,1142:797452:25:25
1165	885123	.	G	T	978.77	PASS	.	GT:AD:DP:GQ:PL:PS:PQ:JQ	1|1:26,31:57:99:1007,0,937:797452:109:255
1165	885163	.	T	G	271.77	PASS	.	GT:AD:DP:GQ:PL:PS:PQ:JQ	0|1:18,9:27:99:300,0,2556:797452:25:25
1165	885195	.	C	T	208.77	PASS	.	GT:AD:DP:GQ:PL:PS:PQ:JQ	0|1:17,7:24:99:237,0,2930:797452:25:25
1165	885400	.	T	C	1501.77	PASS	.	GT:AD:DP:GQ:PL:PS:PQ:JQ	1|0:26,38:64:99:1530,0,3981:797452:221:255
1165	885401	.	A	G	1501.77	PASS	.	GT:AD:DP:GQ:PL:PS:PQ:JQ	1|0:27,39:66:99:1530,0,3981:797452:224:255
1165	885406	.	T	A	1611.77	PASS	.	GT:AD:DP:GQ:PL:PS:PQ:JQ	1|0:27,40:67:99:1640,0,4012:797452:231:255
1165	885446	.	T	C	1485.77	PASS	.	GT:AD:DP:GQ:PL:PS:PQ:JQ	1|0:33,39:72:99:1514,0,3970:797452:255:255
1165	885527	.	T	C	1292.77	PASS	.	GT:AD:DP:GQ:PL:PS:PQ:JQ	1|0:41,37:78:99:1321,0,1435:797452:242:255
1165	892452	.	T	C	1239.77	PASS	.	GT:AD:DP:GQ:PL:PS:PQ:JQ	1|0:25,32:57:99:1268,0,1044:797452:194:255
1165	892453	.	G	A	1239.77	PASS	.	GT:AD:DP:GQ:PL:PS:PQ:JQ	1|0:25,32:57:99:1268,0,1044:797452:200:255
1165	892662	.	G	A	1490.77	PASS	.	GT:AD:DP:GQ:PL:PS:PQ:JQ	1|0:34,42:76:99:1519,0,1165:797452:255:255
1165	892761	.	G	C	1010.77	PASS	.	GT:AD:DP:GQ:PL:PS:PQ:JQ	1|0:32,31:63:99:1039,0,1200:797452:230:255
1165	893004	.	A	T	1548.77	PASS	.	GT:AD:DP:GQ:PL:PS:PQ:JQ	1|0:46,41:87:99:1577,0,1881:797452:255:255
1165	893010	.	G	T	1680.77	PASS	.	GT:AD:DP:GQ:PL:PS:PQ:JQ	1|0:43,44:87:99:1709,0,1799:797452:255:255
1165	893065	.	A	G	1569.77	PASS	.	GT:AD:DP:GQ:PL:PS:PQ:JQ	1|0:36,38:74:99:1598,0,1598:797452:241:255
1165	893082	.	G	A	1399.77	PASS	.	GT:AD:DP:GQ:PL:PS:PQ:JQ	1|0:31,37:68:99:1428,0,1274:797452:240:255
1165	893093	.	T	C	1244.77	PASS	.	GT:AD:DP:GQ:PL:PS:PQ:JQ	1|0:28,32:60:99:1273,0,1118:797452:209:255
1165	893105	.	C	A	1234.77	PASS	.	GT:AD:DP:GQ:PL:PS:PQ:JQ	1|0:30,33:63:99:1263,0,1118:797452:236:255
1165	893123	.	C	A	1112.77	PASS	.	GT:AD:DP:GQ:PL:PS:PQ:JQ	1|0:0,25:25:78:1141,78,0:797452:25:25
1165	893169	.	T	A	439.77	PASS	.	GT:AD:DP:GQ:PL:PS:PQ:JQ	1|0:25,13:38:99:468,0,1044:797452:224:255
1165	893206	.	G	A	728.77	PASS	.	GT:AD:DP:GQ:PL:PS:PQ:JQ	1|0:28,21:49:99:757,0,1122:797452:255:255
1165	893239	.	A	T	719.77	PASS	.	GT:AD:DP:GQ:PL:PS:PQ:JQ	1|0:24,20:44:99:748,0,999:797452:241:255
1165	893243	.	C	A	722.77	PASS	.	GT:AD:DP:GQ:PL:PS:PQ:JQ	1|0:24,20:44:99:751,0,957:797452:244:255
1165	893252	.	T	C	750.77	PASS	.	GT:AD:DP:GQ:PL:PS:PQ:JQ	1|0:30,22:52:99:779,0,1016:797452:237:255
1165	893565	.	T	C	1024.77	PASS	.	GT:AD:DP:GQ:PL:PS:PQ:JQ	1|0:24,26:50:99:1053,0,8164:797452:246:255
1165	893585	.	G	A	1145.77	PASS	.	GT:AD:DP:GQ:PL:PS:PQ:JQ	1|0:25,31:56:99:1174,0,7030:797452:201:255
1165	894257	.	T	C	543.77	PASS	.	GT:AD:DP:GQ:PL:PS:PQ:JQ	1|0:24,16:40:99:572,0,930:797452:122:255
1165	895250	.	C	T	1146.77	PASS	.	GT:AD:DP:GQ:PL:PS:PQ:JQ	1|0:39,31:70:99:1175,0,1523:797452:236:255
1165	896306	.	C	T	1752.77	PASS	.	GT:AD:DP:GQ:PL:PS:PQ:JQ	1|0:26,45:71:99:1781,0,1922:797452:255:255
1165	896312	.	C	T	1617.77	PASS	.	GT:AD:DP:GQ:PL:PS:PQ:JQ	1|0:24,41:65:99:1646,0,1858:797452:226:255
1165	896571	.	G	A	1271.77	PASS	.	GT:AD:DP:GQ:PL:PS:PQ:JQ	1|0:38,38:76:99:1300,0,1432:797452:249:255
1165	897429	.	G	A	765.77	PASS	.	GT:AD:DP:GQ:PL:PS:PQ:JQ	1|0:35,23:58:99:794,0,1216:797452:183:255
1165	898546	.	A	C	1007.77	PASS	.	GT:AD:DP:GQ:PL:PS:PQ:JQ	1|0:31,31:62:99:1036,0,1062:797452:214:255
1165	901665	.	C	T	664.77	PASS	.	GT:AD:DP:GQ:PL:PS:PQ:JQ	1|0:32,19:51:99:693,0,1088:797452:194:255
1165	902145	.	G	A	806.77	PASS	.	GT:AD:DP:GQ:PL:PS:PQ:JQ	1|0:39,26:65:99:835,0,1437:797452:217:255
1165	902304	.	C	G	1397.77	PASS	.	GT:AD:DP:GQ:PL:PS:PQ:JQ	1|0:31,36:67:99:1426,0,1187:797452:248:255
1165	902305	.	T	C	1397.77	PASS	.	GT:AD:DP:GQ:PL:PS:PQ:JQ	1|0:31,37:68:99:1426,0,1187:797452:252:255
1165	902333	.	G	A	1078.77	PASS	.	GT:AD:DP:GQ:PL:PS:PQ:JQ	1|0:32,31:63:99:1107,0,1125:797452:225:255
1165	902366	.	G	A	1218.77	PASS	.	GT:AD:DP:GQ:PL:PS:PQ:JQ	1|0:30,32:62:99:1247,0,1204:797452:228:255
1165	902371	.	C	T	1212.77	PASS	.	GT:AD:DP:GQ:PL:PS:PQ:JQ	1|0:34,32:66:99:1241,0,1248:797452:235:255
1165	902409	.	G	T	1282.77	PASS	.	GT:AD:DP:GQ:PL:PS:PQ:JQ	1|0:39,35:74:99:1311,0,1398:797452:239:255
1165	902446	.	A	G	1206.77	PASS	.	GT:AD:DP:GQ:PL:PS:PQ:JQ	1|0:31,33:64:99:1235,0,1049:797452:215:255
1165	902504	.	G	C	984.77	PASS	.	GT:AD:DP:GQ:PL:PS:PQ:JQ	1|0:25,25:50:99:1013,0,958:797452:199:255
1165	902534	.	G	A	868.77	PASS	.	GT:AD:DP:GQ:PL:PS:PQ:JQ	1|0:20,23:43:99:897,0,771:797452:172:255
1165	902569	.	T	A	988.77	PASS	.	GT:AD:DP:GQ:PL:PS:PQ:JQ	1|0:18,26:44:99:1017,0,643:797452:186:255
1165	902573	.	C	T	964.77	PASS	.	GT:AD:DP:GQ:PL:PS:PQ:JQ	1|0:19,25:44:99:993,0,677:797452:184:255
1165	902614	.	C	T	1148.77	PASS	.	GT:AD:DP:GQ:PL:PS:PQ:JQ	1|0:23,31:54:99:1177,0,855:797452:213:255
1165	902721	.	T	G	803.77	PASS	.	GT:AD:DP:GQ:PL:PS:PQ:JQ	1|0:41,25:66:99:832,0,1490:797452:227:255
1165	902897	.	C	T	1218.77	PASS	.	GT:AD:DP:GQ:PL:PS:PQ:JQ	1|0:37,37:74:99:1247,0,1276:797452:236:255
1165	902933	.	T	A	882.77	PASS	.	GT:AD:DP:GQ:PL:PS:PQ:JQ	1|0:29,24:53:99:911,0,1145:797452:197:255
1165	902936	.	G	C	882.77	PASS	.	GT:AD:DP:GQ:PL:PS:PQ:JQ	1|0:29,23:52:99:911,0,1145:797452:195:255
1165	903023	.	G	A	820.77	PASS	.	GT:AD:DP:GQ:PL:PS:PQ:JQ	1|0:31,23:54:99:849,0,1263:797452:204:255
1165	903059	.	C	A	1188.77	PASS	.	GT:AD:DP:GQ:PL:PS:PQ:JQ	1|0:28,31:59:99:1217,0,1082:797452:221:255
1165	903063	.	T	C	1188.77	PASS	.	GT:AD:DP:GQ:PL:PS:PQ:JQ	1|0:28,31:59:99:1217,0,1082:797452:222:255
1165	903086	.	C	A	1090.77	PASS	.	GT:AD:DP:GQ:PL:PS:PQ:JQ	1|0:26,29:55:99:1119,0,983:797452:216:255
1165	903122	.	A	G	1200.77	PASS	.	GT:AD:DP:GQ:PL:PS:PQ:JQ	1|0:22,31:53:99:1229,0,1239:797452:209:255
1165	903161	.	C	A	1310.77	PASS	.	GT:AD:DP:GQ:PL:PS:PQ:JQ	1|0:23,35:58:99:1339,0,1349:797452:225:255
1165	903182	.	C	A	1393.77	PASS	.	GT:AD:DP:GQ:PL:PS:PQ:JQ	1|0:26,37:63:99:1422,0,1448:797452:248:255
1165	903267	.	C	T	1123.77	PASS	.	GT:AD:DP:GQ:PL:PS:PQ:JQ	1|0:34,30:64:99:1152,0,2261:797452:240:255
1165	903284	.	G	C	1120.77	PASS	.	GT:AD:DP:GQ:PL:PS:PQ:JQ	1|0:36,28:64:99:1149,0,2076:797452:247:255
1165	903309	.	A	T	979.77	PASS	.	GT:AD:DP:GQ:PL:PS:PQ:JQ	1|0:30,27:57:99:1008,0,1408:797452:216:255
1165	903578	.	A	G	1901.77	PASS	.	GT:AD:DP:GQ:PL:PS:PQ:JQ	1|0:31,49:80:99:1930,0,2206:797452:251:255
1165	903587	.	G	A	1863.77	PASS	.	GT:AD:DP:GQ:PL:PS:PQ:JQ	1|0:27,46:73:99:1892,0,2049:797452:236:255
1165	903910	.	C	G	1441.77	PASS	.	GT:AD:DP:GQ:PL:PS:PQ:JQ	1|0:27,39:66:99:1470,0,959:797452:237:255
1165	903926	.	T	C	1433.77	PASS	.	GT:AD:DP:GQ:PL:PS:PQ:JQ	1|0:27,37:64:99:1462,0,948:797452:231:255
1165	903975	.	A	C	1254.77	PASS	.	GT:AD:DP:GQ:PL:PS:PQ:JQ	1|0:26,32:58:99:1283,0,924:797452:233:255
1165	904000	.	A	C	1200.77	PASS	.	GT:AD:DP:GQ:PL:PS:PQ:JQ	1|0:23,31:54:99:1229,0,914:797452:224:255
1165	904014	.	G	C	1110.77	PASS	.	GT:AD:DP:GQ:PL:PS:PQ:JQ	1|0:24,29:53:99:1139,0,954:797452:224:255
1165	904042	.	T	C	1292.77	PASS	.	GT:AD:DP:GQ:PL:PS:PQ:JQ	1|0:30,34:64:99:1321,0,1120:797452:242:255
1165	904045	.	A	C	1281.77	PASS	.	GT:AD:DP:GQ:PL:PS:PQ:JQ	1|0:29,34:63:99:1310,0,1120:797452:234:255
1165	904107	.	A	C	1206.77	PASS	.	GT:AD:DP:GQ:PL:PS:PQ:JQ	1|0:0,30:30:90:1235,90,0:797452:25:25
1165	904129	.	C	T	1076.77	PASS	.	GT:AD:DP:GQ:PL:PS:PQ:JQ	1|0:0,26:26:78:1105,78,0:797452:25:25
1165	904176	.	T	C	1200.77	PASS	.	GT:AD:DP:GQ:PL:PS:PQ:JQ	1|0:0,28:28:84:1229,84,0:797452:25:25
1165	904181	.	C	T	1157.77	PASS	.	GT:AD:DP:GQ:PL:PS:PQ:JQ	1|0:0,26:26:81:1186,81,0:797452:25:25
1165	904189	.	C	T	1200.77	PASS	.	GT:AD:DP:GQ:PL:PS:PQ:JQ	1|0:0,29:29:86:1229,86,0:797452:25:25
1165	904208	.	C	A	1231.77	PASS	.	GT:AD:DP:GQ:PL:PS:PQ:JQ	1|0:0,28:28:84:1260,84,0:797452:25:25
1165	904227	.	G	T	895.77	PASS	.	GT:AD:DP:GQ:PL:PS:PQ:JQ	1|0:1,26:27:71:924,71,0:797452:25:25
1165	904321	.	G	A	1279.77	PASS	.	GT:AD:DP:GQ:PL:PS:PQ:JQ	1|0:35,34:69:99:1308,0,1235:797452:251:255
1165	904343	.	T	G	1320.77	PASS	.	GT:AD:DP:GQ:PL:PS:PQ:JQ	1|0:26,34:60:99:1349,0,989:797452:233:255
1165	904347	.	C	T	1278.77	PASS	.	GT:AD:DP:GQ:PL:PS:PQ:JQ	1|0:26,32:58:99:1307,0,992:797452:228:255
1165	904374	.	C	A	1401.77	PASS	.	GT:AD:DP:GQ:PL:PS:PQ:JQ	1|0:24,34:58:99:1430,0,1025:797452:222:255
1165	904379	.	A	G	1323.77	PASS	.	GT:AD:DP:GQ:PL:PS:PQ:JQ	1|0:25,34:59:99:1352,0,947:797452:225:255
1165	904384	.	G	A	1236.77	PASS	.	GT:AD:DP:GQ:PL:PS:PQ:JQ	1|0:25,29:54:99:1265,0,995:797452:216:255
1165	904388	.	T	C	1143.77	PASS	.	GT:AD:DP:GQ:PL:PS:PQ:JQ	1|0:27,29:56:99:1172,0,1127:797452:213:255
1165	904408	.	C	A	1185.77	PASS	.	GT:AD:DP:GQ:PL:PS:PQ:JQ	1|0:29,29:58:99:1214,0,1124:797452:228:255
1165	904431	.	A	T	1050.77	PASS	.	GT:AD:DP:GQ:PL:PS:PQ:JQ	1|0:29,28:57:99:1079,0,1259:797452:194:255
1165	904446	.	T	A	942.77	PASS	.	GT:AD:DP:GQ:PL:PS:PQ:JQ	1|0:26,24:50:99:971,0,1011:797452:119:255
1165	904450	.	A	T	929.77	PASS	.	GT:AD:DP:GQ:PL:PS:PQ:JQ	1|0:26,25:51:99:958,0,1011:797452:155:255
1165	904500	.	A	C	1186.77	PASS	.	GT:AD:DP:GQ:PL:PS:PQ:JQ	1|0:34,31:65:99:1215,0,1350:797452:243:255
1165	904523	.	T	C	1206.77	PASS	.	GT:AD:DP:GQ:PL:PS:PQ:JQ	1|0:31,31:62:99:1235,0,1234:797452:240:255
1165	904577	.	G	A	1162.77	PASS	.	GT:AD:DP:GQ:PL:PS:PQ:JQ	1|0:42,32:74:99:1191,0,1617:797452:255:255
1165	904603	.	C	T	1576.77	PASS	.	GT:AD:DP:GQ:PL:PS:PQ:JQ	1|0:46,42:88:99:1605,0,1748:797452:255:255
1165	904610	.	A	G	1585.77	PASS	.	GT:AD:DP:GQ:PL:PS:PQ:JQ	1|0:42,41:83:99:1614,0,1640:797452:255:255
1165	904620	.	A	C	1611.77	PASS	.	GT:AD:DP:GQ:PL:PS:PQ:JQ	1|0:43,44:87:99:1640,0,1606:797452:255:255
1165	904670	.	G	T	1956.77	PASS	.	GT:AD:DP:GQ:PL:PS:PQ:JQ	1|0:0,45:45:99:1985,135,0:797452:25:25
1165	904701	.	A	T	1996.77	PASS	.	GT:AD:DP:GQ:PL:PS:PQ:JQ	1|0:0,43:43:99:2025,135,0:797452:25:25
1165	904721	.	C	T	1633.77	PASS	.	GT:AD:DP:GQ:PL:PS:PQ:JQ	1|0:0,38:38:99:1662,114,0:797452:25:25
1165	904786	.	A	G	1285.77	PASS	.	GT:AD:DP:GQ:PL:PS:PQ:JQ	1|0:24,33:57:99:1314,0,873:797452:172:255
1165	904802	.	T	C	1310.77	PASS	.	GT:AD:DP:GQ:PL:PS:PQ:JQ	1|0:24,33:57:99:1339,0,902:797452:172:255
1165	904829	.	G	A	1247.77	PASS	.	GT:AD:DP:GQ:PL:PS:PQ:JQ	1|0:22,32:54:99:1276,0,865:797452:206:255
1165	904837	.	T	C	1455.77	PASS	.	GT:AD:DP:GQ:PL:PS:PQ:JQ	1|0:23,34:57:99:1484,0,854:797452:206:255
1165	904840	.	A	T	1413.77	PASS	.	GT:AD:DP:GQ:PL:PS:PQ:JQ	1|0:23,34:57:99:1442,0,857:797452:218:255
1165	904891	.	G	T	1659.77	PASS	.	GT:AD:DP:GQ:PL:PS:PQ:JQ	1|0:24,41:65:99:1688,0,857:797452:246:255
1165	904907	.	T	G	1500.77	PASS	.	GT:AD:DP:GQ:PL:PS:PQ:JQ	1|0:22,38:60:99:1529,0,809:797452:191:255
1165	904909	.	T	G	1497.77	PASS	.	GT:AD:DP:GQ:PL:PS:PQ:JQ	1|0:20,38:58:99:1526,0,851:797452:194:255
1165	904912	.	T	G	1539.77	PASS	.	GT:AD:DP:GQ:PL:PS:PQ:JQ	1|0:22,38:60:99:1568,0,848:797452:207:255
1165	904917	.	T	C	1572.77	PASS	.	GT:AD:DP:GQ:PL:PS:PQ:JQ	1|0:26,40:66:99:1601,0,971:797452:222:255
1165	904955	.	A	G	1230.77	PASS	.	GT:AD:DP:GQ:PL:PS:PQ:JQ	1|0:28,30:58:99:1259,0,1079:797452:203:255
1165	904963	.	T	C	1230.77	PASS	.	GT:AD:DP:GQ:PL:PS:PQ:JQ	1|0:25,29:54:99:1259,0,1079:797452:203:255
1165	904970	.	C	T	1193.77	PASS	.	GT:AD:DP:GQ:PL:PS:PQ:JQ	1|0:26,30:56:99:1222,0,996:797452:200:255
1165	904973	.	T	G	1067.77	PASS	.	GT:AD:DP:GQ:PL:PS:PQ:JQ	1|0:26,24:50:99:1096,0,1005:797452:215:255
1165	905022	.	A	C	727.77	PASS	.	GT:AD:DP:GQ:PL:PS:PQ:JQ	1|0:25,24:49:99:756,0,824:797452:197:255
1165	905072	.	G	T	971.77	PASS	.	GT:AD:DP:GQ:PL:PS:PQ:JQ	1|0:21,30:51:99:1000,0,686:797452:189:255
1165	905135	.	T	C	1119.77	PASS	.	GT:AD:DP:GQ:PL:PS:PQ:JQ	1|0:21,29:50:99:1148,0,1259:797452:168:255
1165	905136	.	A	G	1200.77	PASS	.	GT:AD:DP:GQ:PL:PS:PQ:JQ	1|0:22,29:51:99:1229,0,1286:797452:170:255
1165	905157	.	C	T	1359.77	PASS	.	GT:AD:DP:GQ:PL:PS:PQ:JQ	1|0:26,35:61:99:1388,0,1674:797452:200:255
1165	905159	.	T	C	1359.77	PASS	.	GT:AD:DP:GQ:PL:PS:PQ:JQ	1|0:27,35:62:99:1388,0,1674:797452:204:255
1165	905216	.	T	G	1061.77	PASS	.	GT:AD:DP:GQ:PL:PS:PQ:JQ	1|0:26,31:57:99:1090,0,907:797452:188:255
1165	905268	.	T	C	1124.77	PASS	.	GT:AD:DP:GQ:PL:PS:PQ:JQ	1|0:24,33:57:99:1153,0,799:797452:218:255
1165	905297	.	C	T	1183.77	PASS	.	GT:AD:DP:GQ:PL:PS:PQ:JQ	1|0:25,31:56:99:1212,0,1591:797452:218:255
1165	905305	.	G	A	1159.77	PASS	.	GT:AD:DP:GQ:PL:PS:PQ:JQ	1|0:27,31:58:99:1188,0,1636:797452:240:255
1165	905335	.	A	G	1245.77	PASS	.	GT:AD:DP:GQ:PL:PS:PQ:JQ	1|0:22,32:54:99:1274,0,869:797452:221:255
1165	905346	.	G	C	1296.77	PASS	.	GT:AD:DP:GQ:PL:PS:PQ:JQ	1|0:20,30:50:99:1325,0,740:797452:217:255
1165	905364	.	C	T	1152.77	PASS	.	GT:AD:DP:GQ:PL:PS:PQ:JQ	1|0:25,29:54:99:1181,0,1001:797452:204:255
1165	905384	.	A	T	1149.77	PASS	.	GT:AD:DP:GQ:PL:PS:PQ:JQ	1|0:26,29:55:99:1178,0,1017:797452:130:255
1165	905455	.	T	C	1155.77	PASS	.	GT:AD:DP:GQ:PL:PS:PQ:JQ	1|0:25,28:53:99:1184,0,959:797452:230:255
1165	905513	.	A	C	778.77	PASS	.	GT:AD:DP:GQ:PL:PS:PQ:JQ	1|0:24,20:44:99:807,0,987:797452:198:255
1165	905538	.	A	G	737.77	PASS	.	GT:AD:DP:GQ:PL:PS:PQ:JQ	1|0:25,21:46:99:766,0,961:797452:188:255
1165	905587	.	C	A	642.77	PASS	.	GT:AD:DP:GQ:PL:PS:PQ:JQ	1|0:29,19:48:99:671,0,1066:797452:185:255
1165	905626	.	G	C	655.77	PASS	.	GT:AD:DP:GQ:PL:PS:PQ:JQ	1|0:28,21:49:99:684,0,1052:797452:178:255
1165	905683	.	T	A	940.77	PASS	.	GT:AD:DP:GQ:PL:PS:PQ:JQ	1|0:34,26:60:99:969,0,1333:797452:207:255
1165	905693	.	T	C	901.77	PASS	.	GT:AD:DP:GQ:PL:PS:PQ:JQ	1|0:32,24:56:99:930,0,1310:797452:207:255
1165	905748	.	A	G	867.77	PASS	.	GT:AD:DP:GQ:PL:PS:PQ:JQ	1|0:37,24:61:99:896,0,1481:797452:215:255
1165	905749	.	A	C	909.77	PASS	.	GT:AD:DP:GQ:PL:PS:PQ:JQ	1|0:37,24:61:99:938,0,1478:797452:216:255
1165	905764	.	C	T	876.77	PASS	.	GT:AD:DP:GQ:PL:PS:PQ:JQ	1|0:33,23:56:99:905,0,1355:797452:207:255
1165	905776	.	G	A	804.77	PASS	.	GT:AD:DP:GQ:PL:PS:PQ:JQ	1|0:29,22:51:99:833,0,1193:797452:194:255
1165	905793	.	G	A	720.77	PASS	.	GT:AD:DP:GQ:PL:PS:PQ:JQ	1|0:28,21:49:99:749,0,1115:797452:179:255
1165	905842	.	T	C	801.77	PASS	.	GT:AD:DP:GQ:PL:PS:PQ:JQ	1|0:30,21:51:99:830,0,1153:797452:201:255
1165	905868	.	T	A	932.77	PASS	.	GT:AD:DP:GQ:PL:PS:PQ:JQ	1|0:28,26:54:99:961,0,1119:797452:200:255
1165	906088	.	A	C	1158.77	PASS	.	GT:AD:DP:GQ:PL:PS:PQ:JQ	1|0:34,29:63:99:1187,0,3942:797452:198:255
1165	906089	.	T	A	1158.77	PASS	.	GT:AD:DP:GQ:PL:PS:PQ:JQ	1|0:33,29:62:99:1187,0,3942:797452:221:255
1165	906389	.	T	A	1143.77	PASS	.	GT:AD:DP:GQ:PL:PS:PQ:JQ	1|0:37,37:74:99:1172,0,1193:797452:230:255
1165	906874	.	C	A	983.77	PASS	.	GT:AD:DP:GQ:PL:PS:PQ:JQ	1|0:20,31:51:99:1012,0,663:797452:167:255
1165	907006	.	A	C	1152.77	PASS	.	GT:AD:DP:GQ:PL:PS:PQ:JQ	1|0:21,31:52:99:1181,0,731:797452:204:255
1165	907561	.	T	G	947.77	PASS	.	GT:AD:DP:GQ:PL:PS:PQ:JQ	1|0:25,29:54:99:976,0,924:797452:200:255
1165	908252	.	C	T	799.77	PASS	.	GT:AD:DP:GQ:PL:PS:PQ:JQ	1|0:22,24:46:99:828,0,778:797452:164:255
1165	908537	.	A	T	830.77	PASS	.	GT:AD:DP:GQ:PL:PS:PQ:JQ	1|0:18,22:40:99:859,0,1145:797452:185:255
1165	908549	.	G	A	844.77	PASS	.	GT:AD:DP:GQ:PL:PS:PQ:JQ	1|0:17,21:38:99:873,0,1063:797452:173:255
1165	909280	.	G	A	1121.77	PASS	.	GT:AD:DP:GQ:PL:PS:PQ:JQ	1|0:20,29:49:99:1150,0,732:797452:226:255
1165	909551	.	C	T	617.77	PASS	.	GT:AD:DP:GQ:PL:PS:PQ:JQ	1|0:15,18:33:99:646,0,525:797452:212:255
1165	911707	.	A	G	1311.77	PASS	.	GT:AD:DP:GQ:PL:PS:PQ:JQ	1|0:32,41:73:99:1340,0,1007:797452:227:255
1165	912069	.	C	A	1029.77	PASS	.	GT:AD:DP:GQ:PL:PS:PQ:JQ	1|0:29,30:59:99:1058,0,1064:797452:134:255
1165	912679	.	T	G	889.77	PASS	.	GT:AD:DP:GQ:PL:PS:PQ:JQ	1|0:15,23:38:99:918,0,795:797452:115:255
1165	912691	.	T	A	869.77	PASS	.	GT:AD:DP:GQ:PL:PS:PQ:JQ	1|0:18,22:40:99:898,0,840:797452:114:255
1165	912852	.	C	T	1231.77	PASS	.	GT:AD:DP:GQ:PL:PS:PQ:JQ	1|0:36,36:72:99:1260,0,1326:797452:245:255
1165	913014	.	T	A	959.77	PASS	.	GT:AD:DP:GQ:PL:PS:PQ:JQ	1|0:41,27:68:99:988,0,2010:797452:236:255
1165	913841	.	A	G	1037.77	PASS	.	GT:AD:DP:GQ:PL:PS:PQ:JQ	1|0:20,31:51:99:1066,0,704:797452:176:255
1165	915996	.	T	A	1079.77	PASS	.	GT:AD:DP:GQ:PL:PS:PQ:JQ	1|0:27,33:60:99:1108,0,971:797452:188:255
1165	916367	.	A	T	1471.77	PASS	.	GT:AD:DP:GQ:PL:PS:PQ:JQ	1|0:37,40:77:99:1500,0,1339:797452:252:255
1165	916707	.	T	G	1087.77	PASS	.	GT:AD:DP:GQ:PL:PS:PQ:JQ	1|0:44,33:77:99:1116,0,1530:797452:241:255
1165	917266	.	G	A	887.77	PASS	.	GT:AD:DP:GQ:PL:PS:PQ:JQ	1|0:21,24:45:99:916,0,767:797452:179:255
1165	917408	.	T	C	601.77	PASS	.	GT:AD:DP:GQ:PL:PS:PQ:JQ	1|0:24,21:45:99:630,0,903:797452:163:255
1165	917921	.	A	C	1353.77	PASS	.	GT:AD:DP:GQ:PL:PS:PQ:JQ	1|0:35,37:72:99:1382,0,1217:797452:230:255
1165	918259	.	A	C	1521.77	PASS	.	GT:AD:DP:GQ:PL:PS:PQ:JQ	1|0:30,42:72:99:1550,0,1018:797452:255:255
1165	918469	.	C	T	1641.77	PASS	.	GT:AD:DP:GQ:PL:PS:PQ:JQ	1|0:42,46:88:99:1670,0,1499:797452:255:255
1165	918745	.	G	T	719.77	PASS	.	GT:AD:DP:GQ:PL:PS:PQ:JQ	1|0:46,25:71:99:748,0,1717:797452:255:255
1165	918799	.	G	A	884.77	PASS	.	GT:AD:DP:GQ:PL:PS:PQ:JQ	1|0:25,26:51:99:913,0,899:797452:218:255
1165	919054	.	A	T	1405.77	PASS	.	GT:AD:DP:GQ:PL:PS:PQ:JQ	1|0:40,43:83:99:1434,0,1315:797452:255:255
1165	919435	.	A	T	1621.77	PASS	.	GT:AD:DP:GQ:PL:PS:PQ:JQ	1|0:36,46:82:99:1650,0,1226:797452:254:255
1165	919773	.	T	A	863.77	PASS	.	GT:AD:DP:GQ:PL:PS:PQ:JQ	1|0:25,26:51:99:892,0,901:797452:191:255
1165	919830	.	A	T	950.77	PASS	.	GT:AD:DP:GQ:PL:PS:PQ:JQ	1|0:19,26:45:99:979,0,685:797452:189:255
1165	920145	.	G	A	751.77	PASS	.	GT:AD:DP:GQ:PL:PS:PQ:JQ	1|0:25,22:47:99:780,0,888:797452:167:255
1165	920193	.	C	T	727.77	PASS	.	GT:AD:DP:GQ:PL:PS:PQ:JQ	1|0:23,20:43:99:756,0,1309:797452:167:255
1165	920459	.	T	C	1126.77	PASS	.	GT:AD:DP:GQ:PL:PS:PQ:JQ	1|0:29,31:60:99:1155,0,1115:797452:219:255
1165	920531	.	T	C	1397.77	PASS	.	GT:AD:DP:GQ:PL:PS:PQ:JQ	1|0:33,35:68:99:1426,0,1830:797452:242:255
1165	920857	.	T	C	1156.77	PASS	.	GT:AD:DP:GQ:PL:PS:PQ:JQ	1|0:28,38:66:99:1185,0,996:797452:211:255
1165	921704	.	T	A	1136.77	PASS	.	GT:AD:DP:GQ:PL:PS:PQ:JQ	1|0:36,33:69:99:1165,0,1373:797452:250:255
1165	921940	.	T	C	843.77	PASS	.	GT:AD:DP:GQ:PL:PS:PQ:JQ	1|0:24,24:48:99:872,0,800:797452:182:255
1165	922135	.	G	C	1167.77	PASS	.	GT:AD:DP:GQ:PL:PS:PQ:JQ	1|0:32,33:65:99:1196,0,1175:797452:219:255
1165	922489	.	C	T	1241.77	PASS	.	GT:AD:DP:GQ:PL:PS:PQ:JQ	1|0:27,32:59:99:1270,0,1023:797452:221:255
1165	922510	.	T	G	1214.77	PASS	.	GT:AD:DP:GQ:PL:PS:PQ:JQ	1|0:24,32:56:99:1243,0,985:797452:212:255
1165	922564	.	T	C	914.77	PASS	.	GT:AD:DP:GQ:PL:PS:PQ:JQ	1|0:33,26:59:99:943,0,1150:797452:230:255
1165	923593	.	A	T	919.77	PASS	.	GT:AD:DP:GQ:PL:PS:PQ:JQ	1|0:24,23:47:99:948,0,891:797452:196:255
1165	923620	.	A	T	712.77	PASS	.	GT:AD:DP:GQ:PL:PS:PQ:JQ	1|0:18,17:35:99:741,0,741:797452:148:255
1165	924248	.	T	C	733.77	PASS	.	GT:AD:DP:GQ:PL:PS:PQ:JQ	1|0:35,21:56:99:762,0,1613:797452:230:255
1165	924342	.	G	C	959.77	PASS	.	GT:AD:DP:GQ:PL:PS:PQ:JQ	1|0:42,27:69:99:988,0,1523:797452:255:255
1165	924383	.	A	G	1426.77	PASS	.	GT:AD:DP:GQ:PL:PS:PQ:JQ	1|0:43,37:80:99:1455,0,2801:797452:255:255
1165	924389	.	A	C	1434.77	PASS	.	GT:AD:DP:GQ:PL:PS:PQ:JQ	1|0:41,38:79:99:1463,0,2725:797452:255:255
1165	924592	.	G	C	1329.77	PASS	.	GT:AD:DP:GQ:PL:PS:PQ:JQ	1|0:33,35:68:99:1358,0,2311:797452:217:255
1165	924608	.	T	G	1274.77	PASS	.	GT:AD:DP:GQ:PL:PS:PQ:JQ	1|0:35,34:69:99:1303,0,2336:797452:221:255
1165	924714	.	A	G	885.77	PASS	.	GT:AD:DP:GQ:PL:PS:PQ:JQ	1|0:29,24:53:99:914,0,1752:797452:200:255
1165	924732	.	T	A	883.77	PASS	.	GT:AD:DP:GQ:PL:PS:PQ:JQ	1|0:28,22:50:99:912,0,1753:797452:200:255
1165	924768	.	G	T	799.77	PASS	.	GT:AD:DP:GQ:PL:PS:PQ:JQ	1|0:27,22:49:99:828,0,1006:797452:197:255
1165	924806	.	A	G	897.77	PASS	.	GT:AD:DP:GQ:PL:PS:PQ:JQ	1|0:27,24:51:99:926,0,1716:797452:203:255
1165	924811	.	T	G	1073.77	PASS	.	GT:AD:DP:GQ:PL:PS:PQ:JQ	1|0:28,28:56:99:1102,0,1708:797452:212:255
1165	924894	.	A	C	1041.77	PASS	.	GT:AD:DP:GQ:PL:PS:PQ:JQ	1|0:23,29:52:99:1070,0,798:797452:182:255
1165	924911	.	A	C	1128.77	PASS	.	GT:AD:DP:GQ:PL:PS:PQ:JQ	1|0:22,27:49:99:1157,0,805:797452:194:255
1165	924945	.	G	C	1074.77	PASS	.	GT:AD:DP:GQ:PL:PS:PQ:JQ	1|0:23,28:51:99:1103,0,881:797452:210:255
1165	924953	.	G	A	1200.77	PASS	.	GT:AD:DP:GQ:PL:PS:PQ:JQ	1|0:23,30:53:99:1229,0,872:797452:233:255
1165	924954	.	G	C	1158.77	PASS	.	GT:AD:DP:GQ:PL:PS:PQ:JQ	1|0:23,30:53:99:1187,0,875:797452:233:255
1165	924982	.	T	A	913.77	PASS	.	GT:AD:DP:GQ:PL:PS:PQ:JQ	1|0:19,24:43:99:942,0,716:797452:156:255
1165	924994	.	G	T	904.77	PASS	.	GT:AD:DP:GQ:PL:PS:PQ:JQ	1|0:23,24:47:99:933,0,966:797452:201:255
1165	925036	.	T	C	1221.77	PASS	.	GT:AD:DP:GQ:PL:PS:PQ:JQ	1|0:30,30:60:99:1250,0,1163:797452:236:255
1165	925045	.	A	C	1341.77	PASS	.	GT:AD:DP:GQ:PL:PS:PQ:JQ	1|0:30,33:63:99:1370,0,1238:797452:242:255
1165	925047	.	T	G	1302.77	PASS	.	GT:AD:DP:GQ:PL:PS:PQ:JQ	1|0:32,34:66:99:1331,0,1241:797452:255:255
1165	925067	.	T	A	1250.77	PASS	.	GT:AD:DP:GQ:PL:PS:PQ:JQ	1|0:34,34:68:99:1279,0,1288:797452:255:255
1165	925106	.	T	A	1068.77	PASS	.	GT:AD:DP:GQ:PL:PS:PQ:JQ	1|0:31,30:61:99:1097,0,1195:797452:225:255
1165	925141	.	G	T	1322.77	PASS	.	GT:AD:DP:GQ:PL:PS:PQ:JQ	1|0:34,36:70:99:1351,0,1928:797452:236:255
1165	925161	.	C	T	1372.77	PASS	.	GT:AD:DP:GQ:PL:PS:PQ:JQ	1|0:30,35:65:99:1401,0,1799:797452:228:255
1165	925175	.	A	C	1393.77	PASS	.	GT:AD:DP:GQ:PL:PS:PQ:JQ	1|0:31,36:67:99:1422,0,1814:797452:234:255
1165	925220	.	C	T	1192.77	PASS	.	GT:AD:DP:GQ:PL:PS:PQ:JQ	1|0:24,30:54:99:1221,0,902:797452:191:255
1165	925281	.	C	T	1323.77	PASS	.	GT:AD:DP:GQ:PL:PS:PQ:JQ	1|0:25,34:59:99:1352,0,947:797452:209:255
1165	925301	.	T	G	1482.77	PASS	.	GT:AD:DP:GQ:PL:PS:PQ:JQ	1|0:21,36:57:99:1511,0,767:797452:227:255
1165	925314	.	T	G	1350.77	PASS	.	GT:AD:DP:GQ:PL:PS:PQ:JQ	1|0:23,35:58:99:1379,0,857:797452:236:255
1165	925354	.	C	T	1169.77	PASS	.	GT:AD:DP:GQ:PL:PS:PQ:JQ	1|0:27,35:62:99:1198,0,838:797452:237:255
1165	925435	.	C	G	1396.77	PASS	.	GT:AD:DP:GQ:PL:PS:PQ:JQ	1|0:25,38:63:99:1425,0,898:797452:230:255
1165	925768	.	T	C	1011.77	PASS	.	GT:AD:DP:GQ:PL:PS:PQ:JQ	1|0:31,27:58:99:1040,0,1515:797452:222:255
1165	925769	.	G	A	1011.77	PASS	.	GT:AD:DP:GQ:PL:PS:PQ:JQ	1|0:31,27:58:99:1040,0,1515:797452:221:255
1165	925810	.	G	C	1108.77	PASS	.	GT:AD:DP:GQ:PL:PS:PQ:JQ	1|0:35,33:68:99:1137,0,1272:797452:255:255
1165	925926	.	G	C	861.77	PASS	.	GT:AD:DP:GQ:PL:PS:PQ:JQ	1|0:39,24:63:99:890,0,2268:797452:234:255
1165	926065	.	A	C	988.77	PASS	.	GT:AD:DP:GQ:PL:PS:PQ:JQ	1|0:36,30:66:99:1017,0,1233:797452:216:255
1165	926908	.	G	T	648.77	PASS	.	GT:AD:DP:GQ:PL:PS:PQ:JQ	1|0:37,21:58:99:677,0,1220:797452:194:255
1165	926936	.	C	T	839.77	PASS	.	GT:AD:DP:GQ:PL:PS:PQ:JQ	1|0:37,24:61:99:868,0,2218:797452:215:255
1165	926958	.	C	T	707.77	PASS	.	GT:AD:DP:GQ:PL:PS:PQ:JQ	1|0:39,21:60:99:736,0,2270:797452:209:255
1165	927056	.	T	G	811.77	PASS	.	GT:AD:DP:GQ:PL:PS:PQ:JQ	1|0:27,22:49:99:840,0,1845:797452:183:255
1165	927057	.	C	G	810.77	PASS	.	GT:AD:DP:GQ:PL:PS:PQ:JQ	1|0:28,22:50:99:839,0,1845:797452:174:255
1165	927192	.	T	A	187.77	PASS	.	GT:AD:DP:GQ:PL:PS:PQ:JQ	1|0:24,7:31:99:216,0,6642:797452:144:255
1165	927204	.	C	G	187.77	PASS	.	GT:AD:DP:GQ:PL:PS:PQ:JQ	1|0:25,7:32:99:216,0,6750:797452:147:255
1165	927215	.	A	T	100.77	PASS	.	GT:AD:DP:GQ:PL:PS:PQ:JQ	1|0:24,4:28:99:129,0,6743:797452:131:255
1165	927217	.	A	T	52.77	PASS	.	GT:AD:DP:GQ:PL:PS:PQ:JQ	1|0:26,4:30:81:81,0,6827:797452:143:255
1165	927266	.	T	G	511.77	PASS	.	GT:AD:DP:GQ:PL:PS:PQ:JQ	1|0:0,12:12:36:540,36,0:797452:25:25
1165	927267	.	T	C	547.77	PASS	.	GT:AD:DP:GQ:PL:PS:PQ:JQ	1|0:0,12:12:39:576,39,0:797452:25:25
1165	927466	.	A	G	885.77	PASS	.	GT:AD:DP:GQ:PL:PS:PQ:JQ	1|0:30,24:54:99:914,0,1229:797452:191:255
1165	927472	.	A	C	888.77	PASS	.	GT:AD:DP:GQ:PL:PS:PQ:JQ	1|0:29,23:52:99:917,0,1187:797452:188:255
1165	927474	.	A	C	891.77	PASS	.	GT:AD:DP:GQ:PL:PS:PQ:JQ	1|0:29,23:52:99:920,0,1145:797452:188:255
1165	927497	.	G	A	1145.77	PASS	.	GT:AD:DP:GQ:PL:PS:PQ:JQ	1|0:27,28:55:99:1174,0,1124:797452:218:255
1165	927502	.	T	G	1106.77	PASS	.	GT:AD:DP:GQ:PL:PS:PQ:JQ	1|0:28,30:58:99:1135,0,1077:797452:233:255
1165	927553	.	T	C	1587.77	PASS	.	GT:AD:DP:GQ:PL:PS:PQ:JQ	1|0:34,43:77:99:1616,0,1297:797452:255:255
1165	927580	.	A	G	1843.77	PASS	.	GT:AD:DP:GQ:PL:PS:PQ:JQ	1|0:34,48:82:99:1872,0,1272:797452:255:255
1165	927864	.	C	G	1131.77	PASS	.	GT:AD:DP:GQ:PL:PS:PQ:JQ	1|0:22,32:54:99:1160,0,702:797452:202:255
1165	927925	.	G	A	1605.77	PASS	.	GT:AD:DP:GQ:PL:PS:PQ:JQ	1|0:29,41:70:99:1634,0,1094:797452:229:255
1165	927926	.	G	T	1605.77	PASS	.	GT:AD:DP:GQ:PL:PS:PQ:JQ	1|0:29,41:70:99:1634,0,1094:797452:228:255
1165	927937	.	T	C	1632.77	PASS	.	GT:AD:DP:GQ:PL:PS:PQ:JQ	1|0:34,42:76:99:1661,0,1270:797452:255:255
1165	927977	.	A	T	1746.77	PASS	.	GT:AD:DP:GQ:PL:PS:PQ:JQ	1|0:35,45:80:99:1775,0,1334:797452:255:255
1165	928031	.	C	T	2040.77	PASS	.	GT:AD:DP:GQ:PL:PS:PQ:JQ	1|0:36,51:87:99:2069,0,1355:797452:255:255
1165	928037	.	T	G	1970.77	PASS	.	GT:AD:DP:GQ:PL:PS:PQ:JQ	1|0:30,45:75:99:1999,0,1151:797452:255:255
1165	928075	.	T	C	1486.77	PASS	.	GT:AD:DP:GQ:PL:PS:PQ:JQ	1|0:21,42:63:99:1515,0,709:797452:253:255
1165	928104	.	T	C	1529.77	PASS	.	GT:AD:DP:GQ:PL:PS:PQ:JQ	1|0:22,48:70:99:1558,0,688:797452:230:255
1165	928170	.	C	T	1616.77	PASS	.	GT:AD:DP:GQ:PL:PS:PQ:JQ	1|0:27,47:74:99:1645,0,890:797452:252:255
1165	928203	.	C	A	1707.77	PASS	.	GT:AD:DP:GQ:PL:PS:PQ:JQ	1|0:31,49:80:99:1736,0,1008:797452:255:255
1165	928270	.	C	A	1167.77	PASS	.	GT:AD:DP:GQ:PL:PS:PQ:JQ	1|0:33,31:64:99:1196,0,1668:797452:203:255
1165	928282	.	A	T	1248.77	PASS	.	GT:AD:DP:GQ:PL:PS:PQ:JQ	1|0:35,32:67:99:1277,0,1697:797452:246:255
1165	928419	.	A	C	1627.77	PASS	.	GT:AD:DP:GQ:PL:PS:PQ:JQ	1|0:21,45:66:99:1656,0,705:797452:234:255
1165	928510	.	C	A	1451.77	PASS	.	GT:AD:DP:GQ:PL:PS:PQ:JQ	1|0:20,39:59:99:1480,0,719:797452:213:255
1165	928851	.	T	C	1700.77	PASS	.	GT:AD:DP:GQ:PL:PS:PQ:JQ	1|0:23,43:66:99:1729,0,1697:797452:221:255
1165	928858	.	A	G	1704.77	PASS	.	GT:AD:DP:GQ:PL:PS:PQ:JQ	1|0:23,43:66:99:1733,0,1739:797452:146:255
1165	928864	.	T	G	1743.77	PASS	.	GT:AD:DP:GQ:PL:PS:PQ:JQ	1|0:25,44:69:99:1772,0,1778:797452:218:255
1165	929041	.	G	A	1292.77	PASS	.	GT:AD:DP:GQ:PL:PS:PQ:JQ	1|0:31,33:64:99:1321,0,1195:797452:239:255
1165	929059	.	G	A	1212.77	PASS	.	GT:AD:DP:GQ:PL:PS:PQ:JQ	1|0:31,31:62:99:1241,0,1331:797452:227:255
1165	929096	.	C	A	1041.77	PASS	.	GT:AD:DP:GQ:PL:PS:PQ:JQ	1|0:34,28:62:99:1070,0,1385:797452:167:255
1165	929104	.	C	A	1083.77	PASS	.	GT:AD:DP:GQ:PL:PS:PQ:JQ	1|0:33,29:62:99:1112,0,1278:797452:181:255
1165	929143	.	A	T	1058.77	PASS	.	GT:AD:DP:GQ:PL:PS:PQ:JQ	1|0:30,33:63:99:1087,0,1041:797452:212:255
1165	929584	.	A	T	1397.77	PASS	.	GT:AD:DP:GQ:PL:PS:PQ:JQ	1|0:37,37:74:99:1426,0,1416:797452:254:255
1165	929592	.	G	A	1467.77	PASS	.	GT:AD:DP:GQ:PL:PS:PQ:JQ	1|0:36,38:74:99:1496,0,1432:797452:250:255
1165	929659	.	A	C	1569.77	PASS	.	GT:AD:DP:GQ:PL:PS:PQ:JQ	1|0:45,46:91:99:1598,0,1499:797452:255:255
1165	929738	.	A	G	1067.77	PASS	.	GT:AD:DP:GQ:PL:PS:PQ:JQ	1|0:30,32:62:99:1096,0,1025:797452:228:255
1165	929873	.	T	C	1350.77	PASS	.	GT:AD:DP:GQ:PL:PS:PQ:JQ	1|0:38,37:75:99:1379,0,1570:797452:255:255
1165	929931	.	G	A	792.77	PASS	.	GT:AD:DP:GQ:PL:PS:PQ:JQ	1|0:33,21:54:99:821,0,1350:797452:217:255
1165	929935	.	T	G	860.77	PASS	.	GT:AD:DP:GQ:PL:PS:PQ:JQ	1|0:32,24:56:99:889,0,1311:797452:242:255
1165	929972	.	C	A	909.77	PASS	.	GT:AD:DP:GQ:PL:PS:PQ:JQ	1|0:31,25:56:99:938,0,1195:797452:231:255
1165	929982	.	T	G	912.77	PASS	.	GT:AD:DP:GQ:PL:PS:PQ:JQ	1|0:30,25:55:99:941,0,1166:797452:230:255
1165	930067	.	C	T	962.77	PASS	.	GT:AD:DP:GQ:PL:PS:PQ:JQ	1|0:29,26:55:99:991,0,1819:797452:221:255
1165	930076	.	T	C	964.77	PASS	.	GT:AD:DP:GQ:PL:PS:PQ:JQ	1|0:26,25:51:99:993,0,1696:797452:197:255
1165	930079	.	A	G	964.77	PASS	.	GT:AD:DP:GQ:PL:PS:PQ:JQ	1|0:26,26:52:99:993,0,1696:797452:205:255
1165	930091	.	A	C	827.77	PASS	.	GT:AD:DP:GQ:PL:PS:PQ:JQ	1|0:26,24:50:99:856,0,926:797452:197:255
1165	930106	.	G	A	894.77	PASS	.	GT:AD:DP:GQ:PL:PS:PQ:JQ	1|0:21,24:45:99:923,0,1378:797452:182:255
1165	930116	.	T	C	529.77	PASS	.	GT:AD:DP:GQ:PL:PS:PQ:JQ	1|0:24,14:38:99:558,0,913:797452:175:255
1165	930278	.	A	T	880.77	PASS	.	GT:AD:DP:GQ:PL:PS:PQ:JQ	1|0:19,23:42:99:909,0,729:797452:214:255
1165	930286	.	C	T	916.77	PASS	.	GT:AD:DP:GQ:PL:PS:PQ:JQ	1|0:21,24:45:99:945,0,810:797452:232:255
1165	930296	.	A	G	929.77	PASS	.	GT:AD:DP:GQ:PL:PS:PQ:JQ	1|0:22,25:47:99:958,0,845:797452:210:255
1165	930342	.	G	C	1231.77	PASS	.	GT:AD:DP:GQ:PL:PS:PQ:JQ	1|0:25,31:56:99:1260,0,953:797452:227:255
1165	930366	.	A	C	1203.77	PASS	.	GT:AD:DP:GQ:PL:PS:PQ:JQ	1|0:23,31:54:99:1232,0,872:797452:197:255
1165	930651	.	C	A	1786.77	PASS	.	GT:AD:DP:GQ:PL:PS:PQ:JQ	1|0:35,46:81:99:1815,0,2668:797452:255:255
1165	930663	.	A	G	1772.77	PASS	.	GT:AD:DP:GQ:PL:PS:PQ:JQ	1|0:41,46:87:99:1801,0,2846:797452:255:255
1165	930779	.	A	T	1328.77	PASS	.	GT:AD:DP:GQ:PL:PS:PQ:JQ	1|0:34,36:70:99:1357,0,2446:797452:252:255
1165	930792	.	T	A	1305.77	PASS	.	GT:AD:DP:GQ:PL:PS:PQ:JQ	1|0:30,33:63:99:1334,0,2270:797452:224:255
1165	930893	.	C	T	1698.77	PASS	.	GT:AD:DP:GQ:PL:PS:PQ:JQ	1|0:36,47:83:99:1727,0,1197:797452:255:255
1165	931047	.	G	A	921.77	PASS	.	GT:AD:DP:GQ:PL:PS:PQ:JQ	1|0:28,25:53:99:950,0,1143:797452:189:255
1165	931049	.	G	T	921.77	PASS	.	GT:AD:DP:GQ:PL:PS:PQ:JQ	1|0:29,24:53:99:950,0,1143:797452:191:255
1165	931226	.	T	A	1293.77	PASS	.	GT:AD:DP:GQ:PL:PS:PQ:JQ	1|0:35,37:72:99:1322,0,1310:797452:255:255
1165	931278	.	C	A	1084.73	PASS	.	GT:AD:DP:GQ:PL:PS:PQ:JQ	1|0:30,35:65:99:1122,0,1031:797452:255:255
1165	931316	.	G	A	1633.77	PASS	.	GT:AD:DP:GQ:PL:PS:PQ:JQ	1|0:24,41:65:99:1662,0,1046:797452:255:255
1165	931338	.	T	C	1439.77	PASS	.	GT:AD:DP:GQ:PL:PS:PQ:JQ	1|0:19,37:56:99:1468,0,894:797452:240:255
1165	931350	.	G	A	1478.77	PASS	.	GT:AD:DP:GQ:PL:PS:PQ:JQ	1|0:21,39:60:99:1507,0,1005:797452:252:255
1165	931752	.	C	T	1525.77	PASS	.	GT:AD:DP:GQ:PL:PS:PQ:JQ	1|0:22,41:63:99:1554,0,687:797452:241:255
1165	931803	.	G	T	1441.77	PASS	.	GT:AD:DP:GQ:PL:PS:PQ:JQ	1|0:26,37:63:99:1470,0,968:797452:247:255
1165	931813	.	C	T	1446.77	PASS	.	GT:AD:DP:GQ:PL:PS:PQ:JQ	1|0:26,35:61:99:1475,0,973:797452:232:255
1165	931819	.	A	T	1446.77	PASS	.	GT:AD:DP:GQ:PL:PS:PQ:JQ	1|0:25,34:59:99:1475,0,980:797452:227:255
1165	931825	.	G	A	1284.77	PASS	.	GT:AD:DP:GQ:PL:PS:PQ:JQ	1|0:24,33:57:99:1313,0,908:797452:224:255
1165	931830	.	A	T	1284.77	PASS	.	GT:AD:DP:GQ:PL:PS:PQ:JQ	1|0:23,32:55:99:1313,0,908:797452:222:255
1165	931882	.	T	A	1181.77	PASS	.	GT:AD:DP:GQ:PL:PS:PQ:JQ	1|0:26,32:58:99:1210,0,948:797452:236:255
1165	931950	.	A	C	1431.77	PASS	.	GT:AD:DP:GQ:PL:PS:PQ:JQ	1|0:30,37:67:99:1460,0,1140:797452:255:255
1165	931951	.	G	T	1431.77	PASS	.	GT:AD:DP:GQ:PL:PS:PQ:JQ	1|0:30,37:67:99:1460,0,1140:797452:255:255
1165	932127	.	T	C	1379.77	PASS	.	GT:AD:DP:GQ:PL:PS:PQ:JQ	1|0:33,42:75:99:1408,0,1136:797452:255:255
1165	932335	.	C	T	2082.77	PASS	.	GT:AD:DP:GQ:PL:PS:PQ:JQ	1|0:41,53:94:99:2111,0,2336:797452:255:255
1165	932535	.	A	C	1235.77	PASS	.	GT:AD:DP:GQ:PL:PS:PQ:JQ	1|0:28,35:63:99:1264,0,804:797452:218:255
1165	932563	.	A	C	675.77	PASS	.	GT:AD:DP:GQ:PL:PS:PQ:JQ	1|0:23,20:43:99:704,0,856:797452:153:255
1165	933243	.	A	C	1567.77	PASS	.	GT:AD:DP:GQ:PL:PS:PQ:JQ	1|0:39,43:82:99:1596,0,1305:797452:245:255
1165	934382	.	T	C	2418.77	PASS	.	GT:AD:DP:GQ:PL:PS:PQ:JQ	1|0:46,74:120:99:2447,0,1432:797452:255:255
1165	934504	.	C	G	1085.77	PASS	.	GT:AD:DP:GQ:PL:PS:PQ:JQ	1|0:28,34:62:99:1114,0,1018:797452:245:255
1165	934765	.	T	G	1373.77	PASS	.	GT:AD:DP:GQ:PL:PS:PQ:JQ	1|0:31,39:70:99:1402,0,1070:797452:231:255
1165	934995	.	G	A	1187.77	PASS	.	GT:AD:DP:GQ:PL:PS:PQ:JQ	1|0:25,36:61:99:1216,0,926:797452:206:255
1165	935137	.	A	T	1327.77	PASS	.	GT:AD:DP:GQ:PL:PS:PQ:JQ	1|0:26,38:64:99:1356,0,830:797452:230:255
1165	935490	.	T	C	1965.77	PASS	.	GT:AD:DP:GQ:PL:PS:PQ:JQ	1|0:33,55:88:99:1994,0,1151:797452:255:255
1165	935849	.	A	T	1675.77	PASS	.	GT:AD:DP:GQ:PL:PS:PQ:JQ	1|0:39,42:81:99:1704,0,4075:797452:255:255
1165	935861	.	A	G	1542.77	PASS	.	GT:AD:DP:GQ:PL:PS:PQ:JQ	1|0:35,39:74:99:1571,0,4051:797452:255:255
1165	935876	.	C	T	1514.77	PASS	.	GT:AD:DP:GQ:PL:PS:PQ:JQ	1|0:34,39:73:99:1543,0,3874:797452:255:255
1165	936169	.	G	A	1729.77	PASS	.	GT:AD:DP:GQ:PL:PS:PQ:JQ	1|0:42,50:92:99:1758,0,1505:797452:255:255
1165	936339	.	T	C	1308.77	PASS	.	GT:AD:DP:GQ:PL:PS:PQ:JQ	1|0:30,33:63:99:1337,0,1239:797452:255:255
1165	936356	.	C	A	1476.77	PASS	.	GT:AD:DP:GQ:PL:PS:PQ:JQ	1|0:30,32:62:99:1505,0,1145:797452:226:255
1165	936360	.	G	A	1434.77	PASS	.	GT:AD:DP:GQ:PL:PS:PQ:JQ	1|0:30,35:65:99:1463,0,1149:797452:254:255
1165	936392	.	A	C	1299.77	PASS	.	GT:AD:DP:GQ:PL:PS:PQ:JQ	1|0:33,33:66:99:1328,0,1283:797452:255:255
1165	936402	.	A	T	1282.77	PASS	.	GT:AD:DP:GQ:PL:PS:PQ:JQ	1|0:37,36:73:99:1311,0,1456:797452:255:255
1165	936523	.	C	A	1715.77	PASS	.	GT:AD:DP:GQ:PL:PS:PQ:JQ	1|0:50,51:101:99:1744,0,1554:797452:255:255
1165	936557	.	T	A	1829.77	PASS	.	GT:AD:DP:GQ:PL:PS:PQ:JQ	1|0:40,50:90:99:1858,0,1197:797452:255:255
1165	936733	.	T	A	1545.77	PASS	.	GT:AD:DP:GQ:PL:PS:PQ:JQ	1|0:46,39:85:99:1574,0,1934:797452:255:255
1165	936748	.	A	G	1560.77	PASS	.	GT:AD:DP:GQ:PL:PS:PQ:JQ	1|0:54,42:96:99:1589,0,2166:797452:255:255
1165	936792	.	G	C	1494.77	PASS	.	GT:AD:DP:GQ:PL:PS:PQ:JQ	1|0:62,41:103:99:1523,0,4382:797452:255:255
1165	936804	.	G	A	1422.77	PASS	.	GT:AD:DP:GQ:PL:PS:PQ:JQ	1|0:67,41:108:99:1451,0,4550:797452:255:255
1165	936994	.	T	C	1470.77	PASS	.	GT:AD:DP:GQ:PL:PS:PQ:JQ	1|0:46,37:83:99:1499,0,2021:797452:255:255
1165	937012	.	A	T	1792.77	PASS	.	GT:AD:DP:GQ:PL:PS:PQ:JQ	1|0:45,47:92:99:1821,0,2243:797452:255:255
1165	937041	.	A	T	1678.77	PASS	.	GT:AD:DP:GQ:PL:PS:PQ:JQ	1|0:40,45:85:99:1707,0,2035:797452:255:255
1165	937247	.	A	G	898.77	PASS	.	GT:AD:DP:GQ:PL:PS:PQ:JQ	1|0:13,21:34:99:927,0,477:797452:183:255
1165	937279	.	A	G	754.77	PASS	.	GT:AD:DP:GQ:PL:PS:PQ:JQ	1|0:19,22:41:99:783,0,709:797452:199:255
1165	937385	.	C	T	1239.77	PASS	.	GT:AD:DP:GQ:PL:PS:PQ:JQ	1|0:35,36:71:99:1268,0,1229:797452:255:255
1165	938529	.	A	T	955.77	PASS	.	GT:AD:DP:GQ:PL:PS:PQ:JQ	1|0:13,27:40:99:984,0,468:797452:157:255
1165	938843	.	G	T	1030.77	PASS	.	GT:AD:DP:GQ:PL:PS:PQ:JQ	1|0:23,27:50:99:1059,0,1016:797452:212:255
1165	938862	.	C	A	943.77	PASS	.	GT:AD:DP:GQ:PL:PS:PQ:JQ	1|0:26,25:51:99:972,0,1164:797452:217:255
1165	938874	.	A	C	819.77	PASS	.	GT:AD:DP:GQ:PL:PS:PQ:JQ	1|0:25,22:47:99:848,0,1083:797452:200:255
1165	938913	.	C	G	892.77	PASS	.	GT:AD:DP:GQ:PL:PS:PQ:JQ	1|0:26,24:50:99:921,0,1155:797452:212:255
1165	938920	.	T	A	894.77	PASS	.	GT:AD:DP:GQ:PL:PS:PQ:JQ	1|0:27,22:49:99:923,0,1239:797452:203:255
1165	939016	.	C	T	718.77	PASS	.	GT:AD:DP:GQ:PL:PS:PQ:JQ	1|0:32,21:53:99:747,0,1216:797452:206:255
1165	939050	.	T	G	820.77	PASS	.	GT:AD:DP:GQ:PL:PS:PQ:JQ	1|0:31,23:54:99:849,0,1478:797452:227:255
1165	939170	.	T	C	1555.77	PASS	.	GT:AD:DP:GQ:PL:PS:PQ:JQ	1|0:37,41:78:99:1584,0,2298:797452:255:255
1165	939221	.	C	A	1016.77	PASS	.	GT:AD:DP:GQ:PL:PS:PQ:JQ	1|0:33,30:63:99:1045,0,1146:797452:236:255
1165	939287	.	A	T	1051.77	PASS	.	GT:AD:DP:GQ:PL:PS:PQ:JQ	1|0:32,27:59:99:1080,0,1221:797452:224:255
1165	939298	.	A	C	1126.77	PASS	.	GT:AD:DP:GQ:PL:PS:PQ:JQ	1|0:34,30:64:99:1155,0,1343:797452:231:255
1165	939397	.	C	A	1370.77	PASS	.	GT:AD:DP:GQ:PL:PS:PQ:JQ	1|0:35,34:69:99:1399,0,1290:797452:255:255
1165	939430	.	A	G	845.77	PASS	.	GT:AD:DP:GQ:PL:PS:PQ:JQ	1|0:38,28:66:99:874,0,1418:797452:239:255
1165	939492	.	G	A	1155.77	PASS	.	GT:AD:DP:GQ:PL:PS:PQ:JQ	1|0:36,31:67:99:1184,0,4428:797452:248:255
1165	939511	.	T	C	1284.77	PASS	.	GT:AD:DP:GQ:PL:PS:PQ:JQ	1|0:35,32:67:99:1313,0,5348:797452:211:255
1165	939541	.	G	A	1347.77	PASS	.	GT:AD:DP:GQ:PL:PS:PQ:JQ	1|0:43,35:78:99:1376,0,6586:797452:241:255
1165	939573	.	A	G	1709.77	PASS	.	GT:AD:DP:GQ:PL:PS:PQ:JQ	1|0:43,44:87:99:1738,0,6243:797452:255:255
1165	939574	.	A	T	1709.77	PASS	.	GT:AD:DP:GQ:PL:PS:PQ:JQ	1|0:43,45:88:99:1738,0,6243:797452:255:255
1165	939750	.	T	G	986.77	PASS	.	GT:AD:DP:GQ:PL:PS:PQ:JQ	1|0:45,27:72:99:1015,0,1551:797452:240:255
1165	939825	.	A	G	976.77	PASS	.	GT:AD:DP:GQ:PL:PS:PQ:JQ	1|0:43,28:71:99:1005,0,1462:797452:255:255
1165	939909	.	A	G	1260.77	PASS	.	GT:AD:DP:GQ:PL:PS:PQ:JQ	1|0:45,35:80:99:1289,0,1603:797452:255:255
1165	939945	.	A	G	1141.77	PASS	.	GT:AD:DP:GQ:PL:PS:PQ:JQ	1|0:44,30:74:99:1170,0,1674:797452:255:255
1165	939954	.	A	G	1276.77	PASS	.	GT:AD:DP:GQ:PL:PS:PQ:JQ	1|0:43,34:77:99:1305,0,1666:797452:255:255
1165	939995	.	G	A	1342.77	PASS	.	GT:AD:DP:GQ:PL:PS:PQ:JQ	1|0:41,36:77:99:1371,0,1597:797452:255:255
1165	940006	.	C	T	1348.77	PASS	.	GT:AD:DP:GQ:PL:PS:PQ:JQ	1|0:41,35:76:99:1377,0,1542:797452:255:255
1165	940071	.	A	C	1568.77	PASS	.	GT:AD:DP:GQ:PL:PS:PQ:JQ	1|0:42,42:84:99:1597,0,1642:797452:255:255
1165	940102	.	A	T	1326.77	PASS	.	GT:AD:DP:GQ:PL:PS:PQ:JQ	1|0:38,34:72:99:1355,0,1490:797452:248:255
1165	940111	.	C	T	1239.77	PASS	.	GT:AD:DP:GQ:PL:PS:PQ:JQ	1|0:37,33:70:99:1268,0,1423:797452:236:255
1165	940186	.	T	C	932.77	PASS	.	GT:AD:DP:GQ:PL:PS:PQ:JQ	1|0:41,28:69:99:961,0,1452:797452:253:255
1165	940220	.	C	A	805.77	PASS	.	GT:AD:DP:GQ:PL:PS:PQ:JQ	1|0:36,24:60:99:834,0,1361:797452:231:255
1165	940263	.	G	A	725.77	PASS	.	GT:AD:DP:GQ:PL:PS:PQ:JQ	1|0:34,22:56:99:754,0,1233:797452:203:255
1165	940278	.	G	A	772.77	PASS	.	GT:AD:DP:GQ:PL:PS:PQ:JQ	1|0:33,23:56:99:801,0,1205:797452:194:255
1165	940548	.	A	G	1047.77	PASS	.	GT:AD:DP:GQ:PL:PS:PQ:JQ	1|0:34,32:66:99:1076,0,1205:797452:221:255
1165	940705	.	T	C	1182.77	PASS	.	GT:AD:DP:GQ:PL:PS:PQ:JQ	1|0:42,33:75:99:1211,0,1476:797452:255:255
1165	940755	.	C	G	1219.77	PASS	.	GT:AD:DP:GQ:PL:PS:PQ:JQ	1|0:37,33:70:99:1248,0,1376:797452:255:255
1165	940778	.	G	T	1211.77	PASS	.	GT:AD:DP:GQ:PL:PS:PQ:JQ	1|0:27,31:58:99:1240,0,1113:797452:218:255
1165	940846	.	C	T	1077.77	PASS	.	GT:AD:DP:GQ:PL:PS:PQ:JQ	1|0:21,29:50:99:1106,0,712:797452:210:255
1165	940959	.	A	C	1014.77	PASS	.	GT:AD:DP:GQ:PL:PS:PQ:JQ	1|0:29,27:56:99:1043,0,1178:797452:245:255
1165	940981	.	G	A	1077.77	PASS	.	GT:AD:DP:GQ:PL:PS:PQ:JQ	1|0:29,29:58:99:1106,0,1177:797452:255:255
1165	940999	.	T	C	862.77	PASS	.	GT:AD:DP:GQ:PL:PS:PQ:JQ	1|0:27,25:52:99:891,0,955:797452:255:255
1165	941052	.	T	A	1086.77	PASS	.	GT:AD:DP:GQ:PL:PS:PQ:JQ	1|0:37,33:70:99:1115,0,1274:797452:245:255
1165	941089	.	C	G	1145.77	PASS	.	GT:AD:DP:GQ:PL:PS:PQ:JQ	1|0:33,33:66:99:1174,0,1204:797452:242:255
1165	941136	.	C	T	1253.77	PASS	.	GT:AD:DP:GQ:PL:PS:PQ:JQ	1|0:29,35:64:99:1282,0,1033:797452:241:255
1165	941162	.	C	A	937.77	PASS	.	GT:AD:DP:GQ:PL:PS:PQ:JQ	1|0:28,25:53:99:966,0,1065:797452:216:255
1165	941171	.	A	G	1017.77	PASS	.	GT:AD:DP:GQ:PL:PS:PQ:JQ	1|0:29,27:56:99:1046,0,1136:797452:203:255
1165	941173	.	A	C	1014.77	PASS	.	GT:AD:DP:GQ:PL:PS:PQ:JQ	1|0:29,26:55:99:1043,0,1178:797452:197:255
1165	941176	.	C	A	975.77	PASS	.	GT:AD:DP:GQ:PL:PS:PQ:JQ	1|0:28,25:53:99:1004,0,1139:797452:199:255
1165	941185	.	T	G	1017.77	PASS	.	GT:AD:DP:GQ:PL:PS:PQ:JQ	1|0:29,26:55:99:1046,0,1136:797452:191:255
1165	941186	.	T	C	1014.77	PASS	.	GT:AD:DP:GQ:PL:PS:PQ:JQ	1|0:29,27:56:99:1043,0,1169:797452:177:255
1165	941188	.	T	A	1014.77	PASS	.	GT:AD:DP:GQ:PL:PS:PQ:JQ	1|0:29,27:56:99:1043,0,1169:797452:191:255
1165	941233	.	C	G	1344.77	PASS	.	GT:AD:DP:GQ:PL:PS:PQ:JQ	1|0:30,32:62:99:1373,0,1238:797452:240:255
1165	941236	.	C	T	1257.77	PASS	.	GT:AD:DP:GQ:PL:PS:PQ:JQ	1|0:30,33:63:99:1286,0,1286:797452:246:255
1165	941337	.	G	C	1536.77	PASS	.	GT:AD:DP:GQ:PL:PS:PQ:JQ	1|0:37,38:75:99:1565,0,1475:797452:255:255
1165	941356	.	G	T	1319.77	PASS	.	GT:AD:DP:GQ:PL:PS:PQ:JQ	1|0:39,36:75:99:1348,0,1560:797452:251:255
1165	941527	.	C	T	703.77	PASS	.	GT:AD:DP:GQ:PL:PS:PQ:JQ	1|0:32,22:54:99:732,0,1240:797452:248:255
1165	941583	.	A	G	1353.77	PASS	.	GT:AD:DP:GQ:PL:PS:PQ:JQ	1|0:29,34:63:99:1382,0,1996:797452:191:255
1165	941595	.	T	C	1476.77	PASS	.	GT:AD:DP:GQ:PL:PS:PQ:JQ	1|0:29,38:67:99:1505,0,1984:797452:194:255
1165	941711	.	C	G	1241.77	PASS	.	GT:AD:DP:GQ:PL:PS:PQ:JQ	1|0:23,33:56:99:1270,0,906:797452:194:255
1165	941771	.	T	G	1267.77	PASS	.	GT:AD:DP:GQ:PL:PS:PQ:JQ	1|0:21,32:53:99:1296,0,787:797452:207:255
1165	941793	.	G	C	1316.77	PASS	.	GT:AD:DP:GQ:PL:PS:PQ:JQ	1|0:23,35:58:99:1345,0,860:797452:193:255
1165	941906	.	C	A	1155.77	PASS	.	GT:AD:DP:GQ:PL:PS:PQ:JQ	1|0:25,31:56:99:1184,0,880:797452:234:255
1165	942389	.	T	C	113.77	PASS	.	GT:AD:DP:GQ:PL:PS:PQ:JQ	0|1:12,5:17:99:142,0,381:797452:116:255
1165	942455	.	A	T	170.77	PASS	.	GT:AD:DP:GQ:PL:PS:PQ:JQ	0|1:17,7:24:99:199,0,530:797452:155:255
1165	942639	.	C	T	1051.77	PASS	.	GT:AD:DP:GQ:PL:PS:PQ:JQ	1|0:34,31:65:99:1080,0,1190:797452:224:255
1165	943124	.	G	A	1159.77	PASS	.	GT:AD:DP:GQ:PL:PS:PQ:JQ	1|0:30,35:65:99:1188,0,1074:797452:229:255
1165	944789	.	C	G	1351.77	PASS	.	GT:AD:DP:GQ:PL:PS:PQ:JQ	1|0:31,36:67:99:1380,0,1551:797452:214:255
1165	944929	.	T	A	791.77	PASS	.	GT:AD:DP:GQ:PL:PS:PQ:JQ	1|0:26,24:50:99:820,0,980:797452:180:255
1165	945522	.	A	T	1388.77	PASS	.	GT:AD:DP:GQ:PL:PS:PQ:JQ	1|0:33,41:74:99:1417,0,1082:797452:244:255
1165	945705	.	G	A	1127.77	PASS	.	GT:AD:DP:GQ:PL:PS:PQ:JQ	1|0:44,32:76:99:1156,0,1498:797452:255:255
1165	945791	.	C	A	1493.77	PASS	.	GT:AD:DP:GQ:PL:PS:PQ:JQ	1|0:35,42:77:99:1522,0,1207:797452:245:255
1165	947271	.	G	C	1470.77	PASS	.	GT:AD:DP:GQ:PL:PS:PQ:JQ	1|0:46,39:85:99:1499,0,2808:797452:255:255
1165	947899	.	C	T	883.77	PASS	.	GT:AD:DP:GQ:PL:PS:PQ:JQ	1|0:44,29:73:99:912,0,1730:797452:235:255
1165	948316	.	G	T	798.77	PASS	.	GT:AD:DP:GQ:PL:PS:PQ:JQ	1|0:17,21:38:99:827,0,1140:797452:135:255
1165	948322	.	T	C	798.77	PASS	.	GT:AD:DP:GQ:PL:PS:PQ:JQ	1|0:17,21:38:99:827,0,1140:797452:140:255
1165	951427	.	A	T	1011.77	PASS	.	GT:AD:DP:GQ:PL:PS:PQ:JQ	1|0:40,31:71:99:1040,0,1462:797452:171:255
1165	951786	.	G	A	1369.77	PASS	.	GT:AD:DP:GQ:PL:PS:PQ:JQ	1|0:44,40:84:99:1398,0,1605:797452:255:255
1165	952312	.	T	C	1433.77	PASS	.	GT:AD:DP:GQ:PL:PS:PQ:JQ	1|0:35,40:75:99:1462,0,1367:797452:255:255
1165	952388	.	T	A	1108.77	PASS	.	GT:AD:DP:GQ:PL:PS:PQ:JQ	1|0:26,30:56:99:1137,0,1002:797452:215:255
1165	953567	.	A	C	1188.77	PASS	.	GT:AD:DP:GQ:PL:PS:PQ:JQ	1|0:47,34:81:99:1217,0,1737:797452:251:255
1165	953760	.	A	C	752.77	PASS	.	GT:AD:DP:GQ:PL:PS:PQ:JQ	1|0:31,23:54:99:781,0,1197:797452:197:255
1165	954166	.	C	A	1542.77	PASS	.	GT:AD:DP:GQ:PL:PS:PQ:JQ	1|0:29,43:72:99:1571,0,1075:797452:255:255
1165	954335	.	A	C	1466.77	PASS	.	GT:AD:DP:GQ:PL:PS:PQ:JQ	1|0:41,43:84:99:1495,0,1436:797452:255:255
1165	954720	.	A	G	1001.77	PASS	.	GT:AD:DP:GQ:PL:PS:PQ:JQ	1|0:21,27:48:99:1030,0,707:797452:184:255
1165	955759	.	G	A	1458.77	PASS	.	GT:AD:DP:GQ:PL:PS:PQ:JQ	1|0:54,45:99:99:1487,0,1987:797452:255:255
1165	956952	.	G	A	434.77	PASS	.	GT:AD:DP:GQ:PL:PS:PQ:JQ	1|0:37,15:52:99:463,0,1487:797452:247:255
1165	957240	.	T	A	730.77	PASS	.	GT:AD:DP:GQ:PL:PS:PQ:JQ	1|0:37,21:58:99:759,0,1977:797452:255:255
1165	957248	.	G	T	818.73	PASS	.	GT:AD:DP:GQ:PL:PS:PQ:JQ	1|0:35,22:57:99:856,0,1819:797452:255:255
1165	957548	.	G	C	988.77	PASS	.	GT:AD:DP:GQ:PL:PS:PQ:JQ	1|0:29,28:57:99:1017,0,1062:797452:208:255
1165	957953	.	A	G	949.77	PASS	.	GT:AD:DP:GQ:PL:PS:PQ:JQ	1|0:28,27:55:99:978,0,1076:797452:200:255
1165	960624	.	T	C	695.77	PASS	.	GT:AD:DP:GQ:PL:PS:PQ:JQ	1|0:36,23:59:99:724,0,1267:797452:205:255
1165	962974	.	C	G	1050.77	PASS	.	GT:AD:DP:GQ:PL:PS:PQ:JQ	1|0:39,31:70:99:1079,0,1415:797452:236:255
1165	963171	.	A	G	887.77	PASS	.	GT:AD:DP:GQ:PL:PS:PQ:JQ	1|0:38,27:65:99:916,0,1488:797452:227:255
1165	963442	.	C	A	979.77	PASS	.	GT:AD:DP:GQ:PL:PS:PQ:JQ	1|0:43,31:74:99:1008,0,1570:797452:253:255
1165	963843	.	C	A	1450.77	PASS	.	GT:AD:DP:GQ:PL:PS:PQ:JQ	1|0:46,41:87:99:1479,0,1663:797452:255:255
1165	965941	.	C	A	734.77	PASS	.	GT:AD:DP:GQ:PL:PS:PQ:JQ	1|0:41,23:64:99:763,0,1535:797452:231:255
1165	967058	.	C	A	1148.77	PASS	.	GT:AD:DP:GQ:PL:PS:PQ:JQ	1|0:36,31:67:99:1177,0,2337:797452:221:255
1165	967059	.	A	C	1148.77	PASS	.	GT:AD:DP:GQ:PL:PS:PQ:JQ	1|0:37,31:68:99:1177,0,2337:797452:224:255
1165	967693	.	C	T	1211.77	PASS	.	GT:AD:DP:GQ:PL:PS:PQ:JQ	1|0:32,33:65:99:1240,0,1159:797452:218:255
1165	967912	.	C	A	1227.77	PASS	.	GT:AD:DP:GQ:PL:PS:PQ:JQ	1|0:39,36:75:99:1256,0,1421:797452:251:255
1165	968113	.	T	A	1055.77	PASS	.	GT:AD:DP:GQ:PL:PS:PQ:JQ	1|0:46,35:81:99:1084,0,1658:797452:245:255
1165	968248	.	C	T	984.77	PASS	.	GT:AD:DP:GQ:PL:PS:PQ:JQ	1|0:35,29:64:99:1013,0,1337:797452:225:255
1165	970568	.	A	C	468.77	PASS	.	GT:AD:DP:GQ:PL:PS:PQ:JQ	0|1:71,17:88:99:497,0,2972:797452:25:25
1165	970588	.	G	A	656.77	PASS	.	GT:AD:DP:GQ:PL:PS:PQ:JQ	1|0:41,21:62:99:685,0,1475:797452:143:255
1165	970643	.	T	A	493.77	PASS	.	GT:AD:DP:GQ:PL:PS:PQ:JQ	1|0:31,15:46:99:522,0,1222:797452:144:255
1165	970716	.	T	C	347.77	PASS	.	GT:AD:DP:GQ:PL:PS:PQ:JQ	1|0:21,12:33:99:376,0,745:797452:137:255
1165	972196	.	A	T	857.77	PASS	.	GT:AD:DP:GQ:PL:PS:PQ:JQ	1|0:35,24:59:99:886,0,1392:797452:255:255
1165	972198	.	T	A	857.77	PASS	.	GT:AD:DP:GQ:PL:PS:PQ:JQ	0/1:34,22:56:99:886,0,1389:797452:11:255
1165	972213	.	T	C	94.77	PASS	.	GT:AD:DP:GQ:PL:PS:PQ:JQ	0|1:27,5:32:99:123,0,1203:797452:25:25
1165	972340	.	G	A	821.77	PASS	.	GT:AD:DP:GQ:PL:PS:PQ:JQ	1|0:39,27:66:99:850,0,1277:797452:234:255
1165	972428	.	A	T	322.77	PASS	.	GT:AD:DP:GQ:PL:PS:PQ:JQ	1|0:17,10:27:99:351,0,590:797452:161:255
1165	972514	.	T	A	98.77	PASS	.	GT:AD:DP:GQ:PL:PS:PQ:JQ	1|0:27,5:32:99:127,0,968:797452:200:255
1165	972568	.	G	A	390.77	PASS	.	GT:AD:DP:GQ:PL:PS:PQ:JQ	1|0:36,14:50:99:419,0,1346:797452:224:255
1165	972663	.	T	G	1091.77	PASS	.	GT:AD:DP:GQ:PL:PS:PQ:JQ	1|0:47,33:80:99:1120,0,1692:797452:248:255
1165	973225	.	T	C	849.77	PASS	.	GT:AD:DP:GQ:PL:PS:PQ:JQ	1|0:28,23:51:99:878,0,1107:797452:205:255
1165	973320	.	T	C	1060.77	PASS	.	GT:AD:DP:GQ:PL:PS:PQ:JQ	1|0:19,29:48:99:1089,0,612:797452:192:255
1165	973540	.	A	G	728.77	PASS	.	GT:AD:DP:GQ:PL:PS:PQ:JQ	1|0:11,20:31:99:757,0,271:797452:131:255
1165	974767	.	T	A	1222.77	PASS	.	GT:AD:DP:GQ:PL:PS:PQ:JQ	1|0:33,35:68:99:1251,0,1252:797452:222:255
1165	974938	.	G	A	927.77	PASS	.	GT:AD:DP:GQ:PL:PS:PQ:JQ	1|0:31,25:56:99:956,0,5826:797452:228:255
1165	974970	.	C	A	978.77	PASS	.	GT:AD:DP:GQ:PL:PS:PQ:JQ	1|0:27,26:53:99:1007,0,6036:797452:228:255
1165	974971	.	A	C	1023.77	PASS	.	GT:AD:DP:GQ:PL:PS:PQ:JQ	1|0:27,26:53:99:1052,0,5928:797452:227:255
1165	975018	.	T	A	1218.77	PASS	.	GT:AD:DP:GQ:PL:PS:PQ:JQ	1|0:17,31:48:99:1247,0,4338:797452:189:255
1165	975060	.	A	C	973.77	PASS	.	GT:AD:DP:GQ:PL:PS:PQ:JQ	1|0:16,25:41:99:1002,0,2932:797452:162:255
1165	975085	.	G	A	985.77	PASS	.	GT:AD:DP:GQ:PL:PS:PQ:JQ	1|0:19,27:46:99:1014,0,2390:797452:173:255
1165	975217	.	A	C	1107.77	PASS	.	GT:AD:DP:GQ:PL:PS:PQ:JQ	1|0:26,28:54:99:1136,0,1122:797452:201:255
1165	975283	.	G	A	937.77	PASS	.	GT:AD:DP:GQ:PL:PS:PQ:JQ	1|0:28,25:53:99:966,0,1202:797452:210:255
1165	975330	.	T	C	1133.77	PASS	.	GT:AD:DP:GQ:PL:PS:PQ:JQ	1|0:31,29:60:99:1162,0,1263:797452:242:255
1165	975352	.	C	A	1158.77	PASS	.	GT:AD:DP:GQ:PL:PS:PQ:JQ	1|0:30,31:61:99:1187,0,1214:797452:236:255
1165	975453	.	A	T	840.77	PASS	.	GT:AD:DP:GQ:PL:PS:PQ:JQ	1|0:41,30:71:99:869,0,1348:797452:217:255
1165	975598	.	A	G	1354.77	PASS	.	GT:AD:DP:GQ:PL:PS:PQ:JQ	1|0:29,37:66:99:1383,0,1016:797452:237:255
1165	975656	.	T	C	1224.77	PASS	.	GT:AD:DP:GQ:PL:PS:PQ:JQ	1|0:36,37:73:99:1253,0,1125:797452:255:255
1165	976297	.	T	A	958.77	PASS	.	GT:AD:DP:GQ:PL:PS:PQ:JQ	1|0:20,25:45:99:987,0,910:797452:189:255
1165	976298	.	G	A	958.77	PASS	.	GT:AD:DP:GQ:PL:PS:PQ:JQ	1|0:19,25:44:99:987,0,910:797452:192:255
1165	976320	.	T	G	1032.77	PASS	.	GT:AD:DP:GQ:PL:PS:PQ:JQ	1|0:23,27:50:99:1061,0,967:797452:167:255
1165	976825	.	C	T	860.73	PASS	.	GT:AD:DP:GQ:PL:PS:PQ:JQ	1|0:32,24:56:99:898,0,1676:797452:212:255
1165	976827	.	T	G	849.77	PASS	.	GT:AD:DP:GQ:PL:PS:PQ:JQ	1|0:34,24:58:99:878,0,1760:797452:165:255
1165	977569	.	G	C	963.77	PASS	.	GT:AD:DP:GQ:PL:PS:PQ:JQ	1|0:24,29:53:99:992,0,796:797452:230:255
1165	977743	.	A	G	640.77	PASS	.	GT:AD:DP:GQ:PL:PS:PQ:JQ	1|0:23,19:42:99:669,0,880:797452:181:255
1165	977919	.	G	T	796.77	PASS	.	GT:AD:DP:GQ:PL:PS:PQ:JQ	1|0:25,25:50:99:825,0,936:797452:188:255
1165	978459	.	A	G	76.77	PASS	.	GT:AD:DP:GQ:PL:PS:PQ:JQ	1|0:7,3:10:99:105,0,285:797452:25:25
1165	979537	.	G	T	1914.77	PASS	.	GT:AD:DP:GQ:PL:PS:PQ:JQ	1|0:16,55:71:99:1943,0,476:797452:255:255
1165	980518	.	T	C	1077.77	PASS	.	GT:AD:DP:GQ:PL:PS:PQ:JQ	1|0:27,34:61:99:1106,0,996:797452:191:255
1165	980768	.	T	C	1057.77	PASS	.	GT:AD:DP:GQ:PL:PS:PQ:JQ	1|0:33,34:67:99:1086,0,1230:797452:209:255
1165	981264	.	C	T	944.77	PASS	.	GT:AD:DP:GQ:PL:PS:PQ:JQ	1|0:30,26:56:99:973,0,1566:797452:205:255
1165	981286	.	G	T	927.77	PASS	.	GT:AD:DP:GQ:PL:PS:PQ:JQ	1|0:30,24:54:99:956,0,1672:797452:203:255
1165	981303	.	C	A	705.77	PASS	.	GT:AD:DP:GQ:PL:PS:PQ:JQ	1|0:34,20:54:99:734,0,1988:797452:209:255
1165	981718	.	T	A	1412.77	PASS	.	GT:AD:DP:GQ:PL:PS:PQ:JQ	1|0:33,40:73:99:1441,0,1054:797452:236:255
1165	981984	.	A	G	915.77	PASS	.	GT:AD:DP:GQ:PL:PS:PQ:JQ	1|0:35,26:61:99:944,0,1253:797452:255:255
1165	982660	.	C	T	838.77	PASS	.	GT:AD:DP:GQ:PL:PS:PQ:JQ	1|0:26,25:51:99:867,0,827:797452:201:255
1165	982789	.	G	T	1257.77	PASS	.	GT:AD:DP:GQ:PL:PS:PQ:JQ	1|0:28,35:63:99:1286,0,970:797452:204:255
1165	982901	.	A	G	1223.77	PASS	.	GT:AD:DP:GQ:PL:PS:PQ:JQ	1|0:19,35:54:99:1252,0,671:797452:189:255
1165	983418	.	A	T	614.77	PASS	.	GT:AD:DP:GQ:PL:PS:PQ:JQ	1|0:26,19:45:99:643,0,893:797452:170:255
1165	983750	.	A	G	873.77	PASS	.	GT:AD:DP:GQ:PL:PS:PQ:JQ	1|0:27,26:53:99:902,0,916:797452:168:255
1165	984141	.	G	A	1209.77	PASS	.	GT:AD:DP:GQ:PL:PS:PQ:JQ	1|0:20,34:54:99:1238,0,631:797452:220:255
1165	984192	.	T	C	943.77	PASS	.	GT:AD:DP:GQ:PL:PS:PQ:JQ	1|0:18,26:44:99:972,0,519:797452:192:255
1165	984496	.	T	C	1268.77	PASS	.	GT:AD:DP:GQ:PL:PS:PQ:JQ	1|0:27,32:59:99:1297,0,1503:797452:219:255
1165	984501	.	G	T	1185.77	PASS	.	GT:AD:DP:GQ:PL:PS:PQ:JQ	1|0:25,30:55:99:1214,0,1502:797452:209:255
1165	984574	.	G	A	1057.77	PASS	.	GT:AD:DP:GQ:PL:PS:PQ:JQ	1|0:35,35:70:99:1086,0,1162:797452:242:255
1165	985234	.	G	A	601.77	PASS	.	GT:AD:DP:GQ:PL:PS:PQ:JQ	1|0:25,17:42:99:630,0,2478:797452:158:255
1165	985240	.	A	C	649.77	PASS	.	GT:AD:DP:GQ:PL:PS:PQ:JQ	1|0:23,17:40:99:678,0,2453:797452:158:255
1165	985248	.	A	G	694.77	PASS	.	GT:AD:DP:GQ:PL:PS:PQ:JQ	1|0:21,18:39:99:723,0,2398:797452:158:255
1165	985417	.	T	G	870.77	PASS	.	GT:AD:DP:GQ:PL:PS:PQ:JQ	1|0:27,24:51:99:899,0,970:797452:198:255
1165	985874	.	G	A	525.77	PASS	.	GT:AD:DP:GQ:PL:PS:PQ:JQ	1|0:19,17:36:99:554,0,665:797452:174:255
1165	985901	.	T	C	440.77	PASS	.	GT:AD:DP:GQ:PL:PS:PQ:JQ	1|0:20,13:33:99:469,0,723:797452:166:255
1165	986101	.	C	G	907.77	PASS	.	GT:AD:DP:GQ:PL:PS:PQ:JQ	1|0:32,25:57:99:936,0,2183:797452:200:255
1165	986119	.	A	G	917.77	PASS	.	GT:AD:DP:GQ:PL:PS:PQ:JQ	1|0:30,25:55:99:946,0,1982:797452:182:255
1165	987797	.	T	A	885.77	PASS	.	GT:AD:DP:GQ:PL:PS:PQ:JQ	1|0:25,24:49:99:914,0,893:797452:188:255
1165	987835	.	T	A	862.77	PASS	.	GT:AD:DP:GQ:PL:PS:PQ:JQ	1|0:21,24:45:99:891,0,711:797452:170:255
1165	988526	.	T	C	744.77	PASS	.	GT:AD:DP:GQ:PL:PS:PQ:JQ	1|0:22,22:44:99:773,0,776:797452:183:255
1165	988603	.	G	C	1272.77	PASS	.	GT:AD:DP:GQ:PL:PS:PQ:JQ	1|0:20,34:54:99:1301,0,641:797452:194:255
1165	988865	.	G	A	1187.77	PASS	.	GT:AD:DP:GQ:PL:PS:PQ:JQ	1|0:38,36:74:99:1216,0,1323:797452:255:255
1165	989290	.	T	C	678.77	PASS	.	GT:AD:DP:GQ:PL:PS:PQ:JQ	1|0:25,21:46:99:707,0,904:797452:200:255
1165	989723	.	T	C	1150.77	PASS	.	GT:AD:DP:GQ:PL:PS:PQ:JQ	1|0:40,31:71:99:1179,0,1558:797452:255:255
1165	989724	.	T	A	1150.77	PASS	.	GT:AD:DP:GQ:PL:PS:PQ:JQ	1|0:40,31:71:99:1179,0,1558:797452:255:255
1165	990234	.	T	C	1370.77	PASS	.	GT:AD:DP:GQ:PL:PS:PQ:JQ	1|0:45,38:83:99:1399,0,1631:797452:255:255
1165	990713	.	T	C	1073.77	PASS	.	GT:AD:DP:GQ:PL:PS:PQ:JQ	1|0:40,32:72:99:1102,0,1447:797452:227:255
1165	991260	.	G	T	783.77	PASS	.	GT:AD:DP:GQ:PL:PS:PQ:JQ	1|0:35,27:62:99:812,0,1125:797452:185:255
1165	991460	.	C	G	841.77	PASS	.	GT:AD:DP:GQ:PL:PS:PQ:JQ	1|0:32,25:57:99:870,0,1041:797452:214:255
1165	991784	.	T	G	1231.77	PASS	.	GT:AD:DP:GQ:PL:PS:PQ:JQ	1|0:48,35:83:99:1260,0,1732:797452:255:255
1165	991902	.	G	T	1067.77	PASS	.	GT:AD:DP:GQ:PL:PS:PQ:JQ	1|0:36,30:66:99:1096,0,1330:797452:225:255
1165	992043	.	C	T	244.77	PASS	.	GT:AD:DP:GQ:PL:PS:PQ:JQ	1|0:9,13:22:99:273,0,221:797452:54:255
1165	992304	.	T	C	1223.77	PASS	.	GT:AD:DP:GQ:PL:PS:PQ:JQ	1|0:33,35:68:99:1252,0,1245:797452:233:255
1165	992345	.	G	T	1238.77	PASS	.	GT:AD:DP:GQ:PL:PS:PQ:JQ	1|0:27,34:61:99:1267,0,923:797452:222:255
1165	992414	.	T	C	1401.77	PASS	.	GT:AD:DP:GQ:PL:PS:PQ:JQ	1|0:33,42:75:99:1430,0,1122:797452:255:255
1165	992518	.	A	C	1495.77	PASS	.	GT:AD:DP:GQ:PL:PS:PQ:JQ	1|0:18,38:56:99:1524,0,641:797452:255:255
1165	992523	.	A	C	1519.77	PASS	.	GT:AD:DP:GQ:PL:PS:PQ:JQ	1|0:18,38:56:99:1548,0,638:797452:255:255
1165	993454	.	T	C	874.77	PASS	.	GT:AD:DP:GQ:PL:PS:PQ:JQ	1|0:33,26:59:99:903,0,1289:797452:207:255
1165	993583	.	T	G	684.77	PASS	.	GT:AD:DP:GQ:PL:PS:PQ:JQ	1|0:37,20:57:99:713,0,1375:797452:218:255
1165	994082	.	G	T	650.77	PASS	.	GT:AD:DP:GQ:PL:PS:PQ:JQ	1|0:31,21:52:99:679,0,1102:797452:194:255
1165	994327	.	T	G	1182.77	PASS	.	GT:AD:DP:GQ:PL:PS:PQ:JQ	1|0:24,33:57:99:1211,0,894:797452:218:255
1165	994462	.	T	C	788.77	PASS	.	GT:AD:DP:GQ:PL:PS:PQ:JQ	1|0:17,23:40:99:817,0,613:797452:161:255
1165	994922	.	A	T	1297.77	PASS	.	GT:AD:DP:GQ:PL:PS:PQ:JQ	1|0:35,35:70:99:1326,0,1233:797452:240:255
1165	995315	.	T	C	909.77	PASS	.	GT:AD:DP:GQ:PL:PS:PQ:JQ	1|0:34,27:61:99:938,0,1216:797452:204:255
1165	995503	.	G	C	987.77	PASS	.	GT:AD:DP:GQ:PL:PS:PQ:JQ	1|0:25,30:55:99:1016,0,777:797452:240:255
1165	995764	.	A	G	635.77	PASS	.	GT:AD:DP:GQ:PL:PS:PQ:JQ	1|0:17,19:36:99:664,0,550:797452:139:255
1165	996389	.	A	G	1049.77	PASS	.	GT:AD:DP:GQ:PL:PS:PQ:JQ	1|0:37,29:66:99:1078,0,1281:797452:215:255
1165	996538	.	G	T	938.77	PASS	.	GT:AD:DP:GQ:PL:PS:PQ:JQ	1|0:23,30:53:99:967,0,787:797452:185:255
1165	997294	.	G	A	1256.77	PASS	.	GT:AD:DP:GQ:PL:PS:PQ:JQ	1|0:36,36:72:99:1285,0,1239:797452:245:255
1165	997754	.	C	T	731.77	PASS	.	GT:AD:DP:GQ:PL:PS:PQ:JQ	1|0:23,22:45:99:760,0,842:797452:147:255
1165	998631	.	A	T	602.77	PASS	.	GT:AD:DP:GQ:PL:PS:PQ:JQ	1|0:21,17:38:99:631,0,721:797452:158:255
1165	1000577	.	A	T	1147.77	PASS	.	GT:AD:DP:GQ:PL:PS:PQ:JQ	1|0:38,35:73:99:1176,0,1303:797452:253:255
1165	1000911	.	A	G	716.77	PASS	.	GT:AD:DP:GQ:PL:PS:PQ:JQ	1|0:30,22:52:99:745,0,1136:797452:200:255
1165	1002318	.	T	C	1101.77	PASS	.	GT:AD:DP:GQ:PL:PS:PQ:JQ	1|0:30,33:63:99:1130,0,1030:797452:215:255
1165	1002602	.	T	A	795.77	PASS	.	GT:AD:DP:GQ:PL:PS:PQ:JQ	1|0:27,23:50:99:824,0,971:797452:169:255
1165	1002714	.	C	T	1059.77	PASS	.	GT:AD:DP:GQ:PL:PS:PQ:JQ	1|0:35,31:66:99:1088,0,1293:797452:176:255
1165	1002775	.	T	C	992.77	PASS	.	GT:AD:DP:GQ:PL:PS:PQ:JQ	1|0:29,31:60:99:1021,0,1007:797452:128:255
1165	1002880	.	T	C	661.77	PASS	.	GT:AD:DP:GQ:PL:PS:PQ:JQ	1|0:44,23:67:99:690,0,1635:797452:187:255
1165	1003027	.	T	C	722.77	PASS	.	GT:AD:DP:GQ:PL:PS:PQ:JQ	1|0:27,20:47:99:751,0,1070:797452:171:255
1165	1003082	.	G	A	613.77	PASS	.	GT:AD:DP:GQ:PL:PS:PQ:JQ	1|0:24,19:43:99:642,0,908:797452:174:255
1165	1003130	.	A	G	880.77	PASS	.	GT:AD:DP:GQ:PL:PS:PQ:JQ	1|0:29,24:53:99:909,0,1146:797452:191:255
1165	1003151	.	C	T	711.77	PASS	.	GT:AD:DP:GQ:PL:PS:PQ:JQ	1|0:32,20:52:99:740,0,1326:797452:194:255
1165	1003153	.	G	C	714.77	PASS	.	GT:AD:DP:GQ:PL:PS:PQ:JQ	1|0:32,20:52:99:743,0,1284:797452:191:255
1165	1003223	.	A	G	625.77	PASS	.	GT:AD:DP:GQ:PL:PS:PQ:JQ	1|0:20,17:37:99:654,0,761:797452:146:255
1165	1003226	.	A	G	625.77	PASS	.	GT:AD:DP:GQ:PL:PS:PQ:JQ	1|0:19,16:35:99:654,0,761:797452:129:255
1165	1003364	.	G	A	1017.77	PASS	.	GT:AD:DP:GQ:PL:PS:PQ:JQ	1|0:26,27:53:99:1046,0,1052:797452:203:255
1165	1003392	.	T	A	910.77	PASS	.	GT:AD:DP:GQ:PL:PS:PQ:JQ	1|0:25,26:51:99:939,0,959:797452:188:255
1165	1003452	.	A	G	760.77	PASS	.	GT:AD:DP:GQ:PL:PS:PQ:JQ	1|0:31,23:54:99:789,0,1111:797452:208:255
1165	1003495	.	G	A	807.77	PASS	.	GT:AD:DP:GQ:PL:PS:PQ:JQ	1|0:31,27:58:99:836,0,1114:797452:218:255
1165	1003641	.	C	T	588.77	PASS	.	GT:AD:DP:GQ:PL:PS:PQ:JQ	1|0:32,19:51:99:617,0,1224:797452:201:255
1165	1003751	.	G	A	782.77	PASS	.	GT:AD:DP:GQ:PL:PS:PQ:JQ	1|0:31,23:54:99:811,0,1098:797452:206:255
1165	1003781	.	A	C	740.77	PASS	.	GT:AD:DP:GQ:PL:PS:PQ:JQ	1|0:37,25:62:99:769,0,1365:797452:235:255
1165	1003869	.	C	A	933.77	PASS	.	GT:AD:DP:GQ:PL:PS:PQ:JQ	1|0:29,24:53:99:962,0,1142:797452:211:255
1165	1003901	.	C	G	885.77	PASS	.	GT:AD:DP:GQ:PL:PS:PQ:JQ	1|0:30,23:53:99:914,0,1229:797452:239:255
1165	1003926	.	A	C	759.77	PASS	.	GT:AD:DP:GQ:PL:PS:PQ:JQ	1|0:31,21:52:99:788,0,1238:797452:215:255
1165	1003936	.	C	T	756.77	PASS	.	GT:AD:DP:GQ:PL:PS:PQ:JQ	1|0:31,20:51:99:785,0,1280:797452:227:255
1165	1004026	.	A	T	113.77	PASS	.	GT:AD:DP:GQ:PL:PS:PQ:JQ	1|0:31,7:38:99:142,0,1236:797452:177:255
1165	1004111	.	T	C	518.77	PASS	.	GT:AD:DP:GQ:PL:PS:PQ:JQ	1|0:28,15:43:99:547,0,1201:797452:212:255
1165	1004135	.	A	T	541.77	PASS	.	GT:AD:DP:GQ:PL:PS:PQ:JQ	1|0:32,15:47:99:570,0,1467:797452:224:255
1165	1004136	.	T	G	585.77	PASS	.	GT:AD:DP:GQ:PL:PS:PQ:JQ	1|0:32,14:46:99:614,0,1443:797452:227:255
1165	1004143	.	C	T	630.77	PASS	.	GT:AD:DP:GQ:PL:PS:PQ:JQ	1|0:32,16:48:99:659,0,1335:797452:233:255
1165	1004158	.	G	T	705.77	PASS	.	GT:AD:DP:GQ:PL:PS:PQ:JQ	1|0:34,20:54:99:734,0,1455:797452:251:255
1165	1004180	.	T	G	846.77	PASS	.	GT:AD:DP:GQ:PL:PS:PQ:JQ	1|0:30,23:53:99:875,0,1190:797452:221:255
1165	1004187	.	C	T	882.77	PASS	.	GT:AD:DP:GQ:PL:PS:PQ:JQ	1|0:32,24:56:99:911,0,1271:797452:223:255
1165	1004188	.	T	G	882.77	PASS	.	GT:AD:DP:GQ:PL:PS:PQ:JQ	1|0:32,24:56:99:911,0,1271:797452:225:255
1165	1004208	.	A	C	960.77	PASS	.	GT:AD:DP:GQ:PL:PS:PQ:JQ	1|0:34,23:57:99:989,0,1349:797452:210:255
1165	1004211	.	G	A	834.77	PASS	.	GT:AD:DP:GQ:PL:PS:PQ:JQ	1|0:33,23:56:99:863,0,1358:797452:218:255
1165	1004216	.	G	A	873.77	PASS	.	GT:AD:DP:GQ:PL:PS:PQ:JQ	1|0:34,23:57:99:902,0,1397:797452:204:255
1165	1004217	.	C	T	876.77	PASS	.	GT:AD:DP:GQ:PL:PS:PQ:JQ	1|0:34,23:57:99:905,0,1355:797452:216:255
1165	1004229	.	A	G	879.77	PASS	.	GT:AD:DP:GQ:PL:PS:PQ:JQ	1|0:32,24:56:99:908,0,1313:797452:229:255
1165	1004236	.	T	C	834.77	PASS	.	GT:AD:DP:GQ:PL:PS:PQ:JQ	1|0:34,22:56:99:863,0,1347:797452:225:255
1165	1004277	.	C	A	582.77	PASS	.	GT:AD:DP:GQ:PL:PS:PQ:JQ	1|0:34,17:51:99:611,0,1349:797452:242:255
1165	1004294	.	G	A	741.77	PASS	.	GT:AD:DP:GQ:PL:PS:PQ:JQ	1|0:37,21:58:99:770,0,1566:797452:233:255
1165	1004470	.	G	A	1742.77	PASS	.	GT:AD:DP:GQ:PL:PS:PQ:JQ	1|0:46,52:98:99:1771,0,1650:797452:255:255
1165	1004615	.	A	G	703.77	PASS	.	GT:AD:DP:GQ:PL:PS:PQ:JQ	1|0:56,23:79:99:732,0,2340:797452:255:255
1165	1004821	.	G	A	1113.77	PASS	.	GT:AD:DP:GQ:PL:PS:PQ:JQ	1|0:47,30:77:99:1142,0,2918:797452:255:255
1165	1004845	.	G	A	1095.77	PASS	.	GT:AD:DP:GQ:PL:PS:PQ:JQ	1|0:43,28:71:99:1124,0,2793:797452:255:255
1165	1004868	.	T	A	994.77	PASS	.	GT:AD:DP:GQ:PL:PS:PQ:JQ	1|0:37,26:63:99:1023,0,2315:797452:200:255
1165	1004886	.	A	G	919.77	PASS	.	GT:AD:DP:GQ:PL:PS:PQ:JQ	1|0:36,26:62:99:948,0,1821:797452:209:255
1165	1004988	.	C	T	562.77	PASS	.	GT:AD:DP:GQ:PL:PS:PQ:JQ	1|0:45,18:63:99:591,0,1705:797452:200:255
1165	1005156	.	T	C	1592.77	PASS	.	GT:AD:DP:GQ:PL:PS:PQ:JQ	1|0:34,42:76:99:1621,0,3526:797452:255:255
1165	1005294	.	G	A	1690.77	PASS	.	GT:AD:DP:GQ:PL:PS:PQ:JQ	1|0:32,44:76:99:1719,0,2322:797452:255:255
1165	1005304	.	G	A	1583.77	PASS	.	GT:AD:DP:GQ:PL:PS:PQ:JQ	1|0:32,41:73:99:1612,0,2330:797452:243:255
1165	1005326	.	A	G	1587.77	PASS	.	GT:AD:DP:GQ:PL:PS:PQ:JQ	1|0:35,44:79:99:1616,0,1268:797452:249:255
1165	1005378	.	G	T	1319.77	PASS	.	GT:AD:DP:GQ:PL:PS:PQ:JQ	1|0:25,34:59:99:1348,0,962:797452:194:255
1165	1005387	.	T	C	1266.77	PASS	.	GT:AD:DP:GQ:PL:PS:PQ:JQ	1|0:29,32:61:99:1295,0,1158:797452:202:255
1165	1005388	.	G	A	1224.77	PASS	.	GT:AD:DP:GQ:PL:PS:PQ:JQ	1|0:30,32:62:99:1253,0,1161:797452:206:255
1165	1005473	.	C	G	780.77	PASS	.	GT:AD:DP:GQ:PL:PS:PQ:JQ	1|0:31,22:53:99:809,0,1249:797452:198:255
1165	1005498	.	G	A	756.77	PASS	.	GT:AD:DP:GQ:PL:PS:PQ:JQ	1|0:31,21:52:99:785,0,1235:797452:171:255
1165	1005543	.	G	T	1041.77	PASS	.	GT:AD:DP:GQ:PL:PS:PQ:JQ	1|0:35,32:67:99:1070,0,1156:797452:230:255
1165	1005566	.	G	A	733.77	PASS	.	GT:AD:DP:GQ:PL:PS:PQ:JQ	1|0:35,23:58:99:762,0,1223:797452:207:255
1165	1005591	.	G	C	694.77	PASS	.	GT:AD:DP:GQ:PL:PS:PQ:JQ	1|0:38,19:57:99:723,0,1577:797452:176:255
1165	1005623	.	G	A	813.77	PASS	.	GT:AD:DP:GQ:PL:PS:PQ:JQ	1|0:37,23:60:99:842,0,1559:797452:224:255
1165	1005625	.	A	C	813.77	PASS	.	GT:AD:DP:GQ:PL:PS:PQ:JQ	1|0:39,23:62:99:842,0,1559:797452:225:255
1165	1005679	.	T	G	802.77	PASS	.	GT:AD:DP:GQ:PL:PS:PQ:JQ	1|0:37,24:61:99:831,0,1237:797452:212:255
1165	1005742	.	C	T	964.77	PASS	.	GT:AD:DP:GQ:PL:PS:PQ:JQ	1|0:30,27:57:99:993,0,1579:797452:197:255
1165	1005759	.	C	T	984.77	PASS	.	GT:AD:DP:GQ:PL:PS:PQ:JQ	1|0:26,26:52:99:1013,0,1494:797452:194:255
1165	1005783	.	A	G	1068.77	PASS	.	GT:AD:DP:GQ:PL:PS:PQ:JQ	1|0:23,28:51:99:1097,0,2209:797452:177:255
1165	1005785	.	A	G	1074.77	PASS	.	GT:AD:DP:GQ:PL:PS:PQ:JQ	1|0:23,27:50:99:1103,0,2125:797452:176:255
1165	1005791	.	A	G	948.77	PASS	.	GT:AD:DP:GQ:PL:PS:PQ:JQ	1|0:24,25:49:99:977,0,2225:797452:155:255
1165	1005795	.	A	G	1029.77	PASS	.	GT:AD:DP:GQ:PL:PS:PQ:JQ	1|0:24,25:49:99:1058,0,2307:797452:155:255
1165	1005816	.	G	A	931.77	PASS	.	GT:AD:DP:GQ:PL:PS:PQ:JQ	1|0:26,25:51:99:960,0,2399:797452:176:255
1165	1005847	.	C	T	173.77	PASS	.	GT:AD:DP:GQ:PL:PS:PQ:JQ	1|0:26,7:33:99:202,0,1625:797452:192:255
1165	1005854	.	C	A	64.77	PASS	.	GT:AD:DP:GQ:PL:PS:PQ:JQ	1|0:25,4:29:93:93,0,1601:797452:191:255
1165	1005980	.	C	T	646.77	PASS	.	GT:AD:DP:GQ:PL:PS:PQ:JQ	1|0:0,15:15:45:675,45,0:797452:25:25
1165	1005981	.	A	C	646.77	PASS	.	GT:AD:DP:GQ:PL:PS:PQ:JQ	1|0:0,14:14:45:675,45,0:797452:25:25
1165	1006042	.	G	A	169.77	PASS	.	GT:AD:DP:GQ:PL:PS:PQ:JQ	1|0:31,7:38:99:198,0,1305:797452:87:255
1165	1006045	.	T	C	172.77	PASS	.	GT:AD:DP:GQ:PL:PS:PQ:JQ	1|0:31,7:38:99:201,0,1270:797452:88:255
1165	1006093	.	A	G	466.77	PASS	.	GT:AD:DP:GQ:PL:PS:PQ:JQ	1|0:30,13:43:99:495,0,1256:797452:177:255
1165	1006096	.	A	T	466.77	PASS	.	GT:AD:DP:GQ:PL:PS:PQ:JQ	1|0:30,14:44:99:495,0,1256:797452:188:255
1165	1006128	.	A	T	745.77	PASS	.	GT:AD:DP:GQ:PL:PS:PQ:JQ	1|0:21,19:40:99:774,0,864:797452:162:255
1165	1006159	.	G	T	766.77	PASS	.	GT:AD:DP:GQ:PL:PS:PQ:JQ	1|0:26,23:49:99:795,0,1067:797452:179:255
1165	1006357	.	C	T	604.77	PASS	.	GT:AD:DP:GQ:PL:PS:PQ:JQ	1|0:26,17:43:99:633,0,1726:797452:162:255
1165	1006375	.	G	A	610.77	PASS	.	GT:AD:DP:GQ:PL:PS:PQ:JQ	1|0:24,17:41:99:639,0,1804:797452:195:255
1165	1006432	.	C	T	1958.77	PASS	.	GT:AD:DP:GQ:PL:PS:PQ:JQ	1|0:31,47:78:99:1987,0,1117:797452:248:255
1165	1006549	.	T	C	426.77	PASS	.	GT:AD:DP:GQ:PL:PS:PQ:JQ	0|1:42,14:56:99:455,0,1805:797452:25:25
1165	1006561	.	C	G	2539.73	PASS	.	GT:AD:DP:GQ:PL:PS:PQ:JQ	1|1:73,67:140:99:2577,0,3464:797452:255:255
1165	1006602	.	G	A	2904.77	PASS	.	GT:AD:DP:GQ:PL:PS:PQ:JQ	1|0:46,69:115:99:2933,0,2365:797452:255:255
1165	1006655	.	C	T	727.77	PASS	.	GT:AD:DP:GQ:PL:PS:PQ:JQ	1|0:14,19:33:99:756,0,454:797452:25:25
1165	1006685	.	C	A	505.77	PASS	.	GT:AD:DP:GQ:PL:PS:PQ:JQ	1|0:4,12:16:99:534,0,129:797452:25:25
1165	1006742	.	G	A	568.77	PASS	.	GT:AD:DP:GQ:PL:PS:PQ:JQ	1|0:0,14:14:42:597,42,0:797452:25:25
1165	1006770	.	A	G	748.77	PASS	.	GT:AD:DP:GQ:PL:PS:PQ:JQ	1|0:0,19:19:57:777,57,0:797452:25:25
1165	1006829	.	G	A	730.77	PASS	.	GT:AD:DP:GQ:PL:PS:PQ:JQ	1|0:27,20:47:99:759,0,1074:797452:236:255
1165	1006850	.	C	A	855.77	PASS	.	GT:AD:DP:GQ:PL:PS:PQ:JQ	1|0:26,23:49:99:884,0,1064:797452:236:255
1165	1006943	.	T	A	355.77	PASS	.	GT:AD:DP:GQ:PL:PS:PQ:JQ	1|0:29,13:42:99:384,0,1045:797452:212:255
1165	1007053	.	C	T	570.77	PASS	.	GT:AD:DP:GQ:PL:PS:PQ:JQ	1|0:37,17:54:99:599,0,1659:797452:195:255
1165	1007064	.	T	C	672.77	PASS	.	GT:AD:DP:GQ:PL:PS:PQ:JQ	1|0:40,21:61:99:701,0,1734:797452:227:255
1165	1007115	.	T	G	1183.77	PASS	.	GT:AD:DP:GQ:PL:PS:PQ:JQ	1|0:32,32:64:99:1212,0,1865:797452:224:255
1165	1007139	.	G	A	1261.77	PASS	.	GT:AD:DP:GQ:PL:PS:PQ:JQ	1|0:33,34:67:99:1290,0,1894:797452:216:255
1165	1007443	.	T	C	1081.77	PASS	.	GT:AD:DP:GQ:PL:PS:PQ:JQ	1|0:35,28:63:99:1110,0,1419:797452:205:255
1165	1007477	.	G	A	1203.77	PASS	.	GT:AD:DP:GQ:PL:PS:PQ:JQ	1|0:35,32:67:99:1232,0,1640:797452:255:255
1165	1007496	.	G	T	1125.77	PASS	.	GT:AD:DP:GQ:PL:PS:PQ:JQ	1|0:34,29:63:99:1154,0,1584:797452:248:255
1165	1007515	.	G	A	1000.77	PASS	.	GT:AD:DP:GQ:PL:PS:PQ:JQ	1|0:35,26:61:99:1029,0,1500:797452:229:255
1165	1007554	.	G	A	620.77	PASS	.	GT:AD:DP:GQ:PL:PS:PQ:JQ	1|0:35,22:57:99:649,0,1266:797452:200:255
1165	1007631	.	A	C	724.77	PASS	.	GT:AD:DP:GQ:PL:PS:PQ:JQ	1|0:30,21:51:99:753,0,1254:797452:197:255
1165	1007685	.	T	A	922.77	PASS	.	GT:AD:DP:GQ:PL:PS:PQ:JQ	1|0:34,28:62:99:951,0,1286:797452:218:255
1165	1007801	.	C	T	1240.77	PASS	.	GT:AD:DP:GQ:PL:PS:PQ:JQ	1|0:31,32:63:99:1269,0,1604:797452:227:255
1165	1007830	.	A	T	1135.77	PASS	.	GT:AD:DP:GQ:PL:PS:PQ:JQ	1|0:28,30:58:99:1164,0,1470:797452:212:255
1165	1007896	.	G	A	1225.77	PASS	.	GT:AD:DP:GQ:PL:PS:PQ:JQ	1|0:34,36:70:99:1254,0,1169:797452:230:255
1165	1007932	.	C	A	1257.77	PASS	.	GT:AD:DP:GQ:PL:PS:PQ:JQ	1|0:28,35:63:99:1286,0,954:797452:213:255
1165	1007993	.	A	G	1190.77	PASS	.	GT:AD:DP:GQ:PL:PS:PQ:JQ	1|0:34,34:68:99:1219,0,1174:797452:255:255
1165	1008059	.	T	C	1341.77	PASS	.	GT:AD:DP:GQ:PL:PS:PQ:JQ	1|0:32,35:67:99:1370,0,1280:797452:240:255
1165	1008060	.	G	A	1341.77	PASS	.	GT:AD:DP:GQ:PL:PS:PQ:JQ	1|0:32,35:67:99:1370,0,1280:797452:240:255
1165	1008065	.	C	T	1290.77	PASS	.	GT:AD:DP:GQ:PL:PS:PQ:JQ	1|0:36,34:70:99:1319,0,1409:797452:249:255
1165	1008078	.	A	G	1212.77	PASS	.	GT:AD:DP:GQ:PL:PS:PQ:JQ	1|0:32,32:64:99:1241,0,1328:797452:237:255
1165	1008081	.	G	T	1167.77	PASS	.	GT:AD:DP:GQ:PL:PS:PQ:JQ	1|0:34,30:64:99:1196,0,1367:797452:233:255
1165	1008311	.	C	T	733.77	PASS	.	GT:AD:DP:GQ:PL:PS:PQ:JQ	1|0:46,22:68:99:762,0,1888:797452:250:255
1165	1008364	.	A	C	727.77	PASS	.	GT:AD:DP:GQ:PL:PS:PQ:JQ	1|0:38,21:59:99:756,0,1524:797452:234:255
1165	1008388	.	C	A	690.77	PASS	.	GT:AD:DP:GQ:PL:PS:PQ:JQ	1|0:40,20:60:99:719,0,1611:797452:222:255
1165	1008435	.	G	A	747.77	PASS	.	GT:AD:DP:GQ:PL:PS:PQ:JQ	1|0:41,22:63:99:776,0,1521:797452:251:255
1165	1008638	.	A	G	953.77	PASS	.	GT:AD:DP:GQ:PL:PS:PQ:JQ	1|0:35,26:61:99:982,0,1819:797452:215:255
1165	1008669	.	T	G	784.77	PASS	.	GT:AD:DP:GQ:PL:PS:PQ:JQ	1|0:33,26:59:99:813,0,1088:797452:212:255
1165	1008698	.	T	C	816.77	PASS	.	GT:AD:DP:GQ:PL:PS:PQ:JQ	1|0:31,25:56:99:845,0,1014:797452:185:255
1165	1008782	.	C	T	656.77	PASS	.	GT:AD:DP:GQ:PL:PS:PQ:JQ	1|0:22,18:40:99:685,0,748:797452:153:255
1165	1008833	.	G	T	923.77	PASS	.	GT:AD:DP:GQ:PL:PS:PQ:JQ	1|0:22,28:50:99:952,0,770:797452:162:255
1165	1008908	.	T	A	806.77	PASS	.	GT:AD:DP:GQ:PL:PS:PQ:JQ	1|0:22,24:46:99:835,0,775:797452:164:255
1165	1009040	.	C	A	1111.77	PASS	.	GT:AD:DP:GQ:PL:PS:PQ:JQ	1|0:20,29:49:99:1140,0,1002:797452:155:255
1165	1009111	.	G	C	875.77	PASS	.	GT:AD:DP:GQ:PL:PS:PQ:JQ	1|0:23,27:50:99:904,0,762:797452:182:255
1165	1009188	.	C	T	1452.77	PASS	.	GT:AD:DP:GQ:PL:PS:PQ:JQ	1|0:24,37:61:99:1481,0,876:797452:218:255
1165	1009210	.	A	C	1391.77	PASS	.	GT:AD:DP:GQ:PL:PS:PQ:JQ	1|0:24,36:60:99:1420,0,963:797452:216:255
1165	1049572	.	G	A	9507.77	PASS	.	GT:AD:DP:GQ:PL:PS:PQ:JQ	0/1:554,399:953:99:9536,0,7116:797452:6:255
1165	1051091	.	G	A	921.77	PASS	.	GT:AD:DP:GQ:PL:PS:PQ:JQ	1|0:14,26:40:99:950,0,482:797452:187:255
1165	1051130	.	A	G	912.77	PASS	.	GT:AD:DP:GQ:PL:PS:PQ:JQ	1|0:15,25:40:99:941,0,597:797452:176:255
1165	1051140	.	T	A	961.77	PASS	.	GT:AD:DP:GQ:PL:PS:PQ:JQ	1|0:20,24:44:99:990,0,762:797452:187:255
1165	1051145	.	A	T	948.77	PASS	.	GT:AD:DP:GQ:PL:PS:PQ:JQ	1|0:21,25:46:99:977,0,801:797452:192:255
1165	1051388	.	T	G	1040.77	PASS	.	GT:AD:DP:GQ:PL:PS:PQ:JQ	1|0:16,26:42:99:1069,0,591:797452:170:255
1165	1051396	.	C	G	1037.77	PASS	.	GT:AD:DP:GQ:PL:PS:PQ:JQ	1|0:17,27:44:99:1066,0,633:797452:175:255
1165	1051472	.	T	C	1001.77	PASS	.	GT:AD:DP:GQ:PL:PS:PQ:JQ	1|0:18,25:43:99:1030,0,641:797452:188:255
1165	1051487	.	A	C	1218.77	PASS	.	GT:AD:DP:GQ:PL:PS:PQ:JQ	1|0:17,30:47:99:1247,0,619:797452:194:255
1165	1051489	.	C	T	1176.77	PASS	.	GT:AD:DP:GQ:PL:PS:PQ:JQ	1|0:17,29:46:99:1205,0,622:797452:190:255
1165	1051535	.	C	T	1215.77	PASS	.	GT:AD:DP:GQ:PL:PS:PQ:JQ	1|0:18,30:48:99:1244,0,705:797452:176:255
1165	1051541	.	A	G	1254.77	PASS	.	GT:AD:DP:GQ:PL:PS:PQ:JQ	1|0:19,31:50:99:1283,0,743:797452:183:255
1165	1051570	.	A	C	1157.77	PASS	.	GT:AD:DP:GQ:PL:PS:PQ:JQ	1|0:18,30:48:99:1186,0,681:797452:170:255
1165	1051760	.	A	G	1066.77	PASS	.	GT:AD:DP:GQ:PL:PS:PQ:JQ	1|0:19,31:50:99:1095,0,643:797452:194:255
1165	1051943	.	C	A	1203.77	PASS	.	GT:AD:DP:GQ:PL:PS:PQ:JQ	1|0:17,33:50:99:1232,0,548:797452:176:255
1165	1052177	.	T	A	1165.77	PASS	.	GT:AD:DP:GQ:PL:PS:PQ:JQ	1|0:8,29:37:99:1194,0,249:797452:160:255
1165	1052185	.	G	A	1201.77	PASS	.	GT:AD:DP:GQ:PL:PS:PQ:JQ	1|0:10,30:40:99:1230,0,330:797452:172:255
1165	1052203	.	A	G	1123.77	PASS	.	GT:AD:DP:GQ:PL:PS:PQ:JQ	1|0:13,30:43:99:1152,0,435:797452:195:255
1165	1052244	.	G	A	1195.77	PASS	.	GT:AD:DP:GQ:PL:PS:PQ:JQ	1|0:12,30:42:99:1224,0,450:797452:174:255
1165	1052245	.	G	C	1195.77	PASS	.	GT:AD:DP:GQ:PL:PS:PQ:JQ	1|0:12,30:42:99:1224,0,450:797452:175:255
1165	1052269	.	T	A	1207.77	PASS	.	GT:AD:DP:GQ:PL:PS:PQ:JQ	1|0:13,30:43:99:1236,0,489:797452:170:255
1165	1052377	.	A	G	1190.77	PASS	.	GT:AD:DP:GQ:PL:PS:PQ:JQ	1|0:18,35:53:99:1219,0,575:797452:163:255
1165	1053413	.	T	C	1162.77	PASS	.	GT:AD:DP:GQ:PL:PS:PQ:JQ	1|0:17,29:46:99:1191,0,624:797452:174:255
1165	1053419	.	A	G	1099.77	PASS	.	GT:AD:DP:GQ:PL:PS:PQ:JQ	1|0:16,28:44:99:1128,0,588:797452:174:255
1165	1053547	.	G	C	990.77	PASS	.	GT:AD:DP:GQ:PL:PS:PQ:JQ	1|0:16,24:40:99:1019,0,518:797452:136:255
1165	1053561	.	A	G	1069.77	PASS	.	GT:AD:DP:GQ:PL:PS:PQ:JQ	1|0:16,28:44:99:1098,0,515:797452:142:255
1165	1053713	.	C	G	606.77	PASS	.	GT:AD:DP:GQ:PL:PS:PQ:JQ	1|0:14,18:32:99:635,0,501:797452:143:255
1165	1053745	.	A	G	540.77	PASS	.	GT:AD:DP:GQ:PL:PS:PQ:JQ	1|0:14,15:29:99:569,0,461:797452:126:255
1165	1054874	.	T	A	1023.77	PASS	.	GT:AD:DP:GQ:PL:PS:PQ:JQ	1|0:22,30:52:99:1052,0,767:797452:197:255
1165	1055442	.	A	C	1500.77	PASS	.	GT:AD:DP:GQ:PL:PS:PQ:JQ	1|0:31,39:70:99:1529,0,2029:797452:228:255
1165	1055443	.	C	T	1500.77	PASS	.	GT:AD:DP:GQ:PL:PS:PQ:JQ	1|0:31,39:70:99:1529,0,2029:797452:233:255
1165	1055691	.	T	C	972.77	PASS	.	GT:AD:DP:GQ:PL:PS:PQ:JQ	1|0:29,26:55:99:1001,0,1144:797452:233:255
1165	1055730	.	A	T	1833.77	PASS	.	GT:AD:DP:GQ:PL:PS:PQ:JQ	1|0:36,44:80:99:1862,0,1412:797452:255:255
1165	1055738	.	A	T	1827.77	PASS	.	GT:AD:DP:GQ:PL:PS:PQ:JQ	1|0:39,45:84:99:1856,0,1496:797452:225:255
1165	1055762	.	C	T	1583.77	PASS	.	GT:AD:DP:GQ:PL:PS:PQ:JQ	1|0:46,41:87:99:1612,0,1737:797452:255:255
1165	1055924	.	A	G	1843.77	PASS	.	GT:AD:DP:GQ:PL:PS:PQ:JQ	1|0:31,52:83:99:1872,0,860:797452:255:255
1165	1056900	.	C	T	638.77	PASS	.	GT:AD:DP:GQ:PL:PS:PQ:JQ	1|0:30,20:50:99:667,0,1123:797452:194:255
1165	1057060	.	T	C	882.77	PASS	.	GT:AD:DP:GQ:PL:PS:PQ:JQ	1|0:19,24:43:99:911,0,1127:797452:145:255
1165	1057065	.	A	G	824.77	PASS	.	GT:AD:DP:GQ:PL:PS:PQ:JQ	1|0:19,22:41:99:853,0,1104:797452:156:255
1165	1058754	.	A	G	852.77	PASS	.	GT:AD:DP:GQ:PL:PS:PQ:JQ	1|0:39,25:64:99:881,0,1376:797452:221:255
1165	1059058	.	C	T	869.77	PASS	.	GT:AD:DP:GQ:PL:PS:PQ:JQ	1|0:32,24:56:99:898,0,1167:797452:203:255
1165	1059314	.	C	T	1115.77	PASS	.	GT:AD:DP:GQ:PL:PS:PQ:JQ	1|0:22,32:54:99:1144,0,762:797452:173:255
1165	1059607	.	T	G	432.77	PASS	.	GT:AD:DP:GQ:PL:PS:PQ:JQ	1|0:20,13:33:99:461,0,743:797452:152:255
1165	1059935	.	A	G	920.77	PASS	.	GT:AD:DP:GQ:PL:PS:PQ:JQ	1|0:19,27:46:99:949,0,719:797452:159:255
1165	1059975	.	A	C	781.77	PASS	.	GT:AD:DP:GQ:PL:PS:PQ:JQ	1|0:20,22:42:99:810,0,634:797452:157:255
1165	1060005	.	T	C	824.77	PASS	.	GT:AD:DP:GQ:PL:PS:PQ:JQ	1|0:17,23:40:99:853,0,541:797452:119:255
1165	1060402	.	C	T	1057.77	PASS	.	GT:AD:DP:GQ:PL:PS:PQ:JQ	1|0:22,30:52:99:1086,0,782:797452:224:255
1165	1060572	.	T	C	1009.77	PASS	.	GT:AD:DP:GQ:PL:PS:PQ:JQ	1|0:27,31:58:99:1038,0,943:797452:185:255
1165	1061038	.	T	G	928.77	PASS	.	GT:AD:DP:GQ:PL:PS:PQ:JQ	1|0:32,30:62:99:957,0,1070:797452:231:255
1165	1061260	.	A	G	1410.77	PASS	.	GT:AD:DP:GQ:PL:PS:PQ:JQ	1|0:30,40:70:99:1439,0,1074:797452:217:255
1165	1061369	.	T	C	1013.77	PASS	.	GT:AD:DP:GQ:PL:PS:PQ:JQ	1|0:21,28:49:99:1042,0,725:797452:203:255
1165	1061454	.	T	C	786.77	PASS	.	GT:AD:DP:GQ:PL:PS:PQ:JQ	1|0:25,26:51:99:815,0,904:797452:200:255
1165	1061661	.	G	T	760.77	PASS	.	GT:AD:DP:GQ:PL:PS:PQ:JQ	1|0:25,23:48:99:789,0,882:797452:183:255
1165	1061950	.	T	G	911.77	PASS	.	GT:AD:DP:GQ:PL:PS:PQ:JQ	1|0:23,26:49:99:940,0,811:797452:167:255
1165	1062225	.	G	A	954.77	PASS	.	GT:AD:DP:GQ:PL:PS:PQ:JQ	1|0:21,25:46:99:983,0,914:797452:179:255
1165	1062534	.	T	G	1280.77	PASS	.	GT:AD:DP:GQ:PL:PS:PQ:JQ	1|0:23,33:56:99:1309,0,1103:797452:205:255
1165	1062535	.	T	G	723.77	PASS	.	GT:AD:DP:GQ:PL:PS:PQ:JQ	1|0:25,30:55:99:752,0,1260:797452:197:255
1165	1062914	.	G	A	1199.77	PASS	.	GT:AD:DP:GQ:PL:PS:PQ:JQ	1|0:36,31:67:99:1228,0,2500:797452:244:255
1165	1063376	.	G	A	970.77	PASS	.	GT:AD:DP:GQ:PL:PS:PQ:JQ	1|0:24,30:54:99:999,0,828:797452:174:255
1165	1063406	.	A	C	1111.77	PASS	.	GT:AD:DP:GQ:PL:PS:PQ:JQ	1|0:21,31:52:99:1140,0,688:797452:183:255
1165	1063586	.	T	C	1129.77	PASS	.	GT:AD:DP:GQ:PL:PS:PQ:JQ	1|0:25,30:55:99:1158,0,1668:797452:186:255
1165	1063608	.	T	C	1012.77	PASS	.	GT:AD:DP:GQ:PL:PS:PQ:JQ	1|0:27,26:53:99:1041,0,1763:797452:185:255
1165	1063747	.	C	T	611.77	PASS	.	GT:AD:DP:GQ:PL:PS:PQ:JQ	1|0:29,19:48:99:640,0,1086:797452:189:255
1165	1064333	.	G	T	882.77	PASS	.	GT:AD:DP:GQ:PL:PS:PQ:JQ	1|0:28,25:53:99:911,0,886:797452:209:255
1165	1064701	.	T	C	720.77	PASS	.	GT:AD:DP:GQ:PL:PS:PQ:JQ	1|0:10,20:30:99:749,0,294:797452:149:255
1165	1064976	.	C	T	970.77	PASS	.	GT:AD:DP:GQ:PL:PS:PQ:JQ	1|0:26,27:53:99:999,0,914:797452:168:255
1165	1065613	.	T	G	820.77	PASS	.	GT:AD:DP:GQ:PL:PS:PQ:JQ	1|0:34,26:60:99:849,0,1090:797452:226:255
1165	1065662	.	A	G	709.77	PASS	.	GT:AD:DP:GQ:PL:PS:PQ:JQ	1|0:32,21:53:99:738,0,1212:797452:194:255
1165	1065949	.	A	G	868.77	PASS	.	GT:AD:DP:GQ:PL:PS:PQ:JQ	1|0:31,28:59:99:897,0,1077:797452:221:255
1165	1066032	.	T	A	1114.77	PASS	.	GT:AD:DP:GQ:PL:PS:PQ:JQ	1|0:31,33:64:99:1143,0,1125:797452:215:255
1165	1066578	.	T	G	1176.77	PASS	.	GT:AD:DP:GQ:PL:PS:PQ:JQ	1|0:21,32:53:99:1205,0,743:797452:218:255
1165	1066794	.	A	C	929.77	PASS	.	GT:AD:DP:GQ:PL:PS:PQ:JQ	1|0:14,24:38:99:958,0,1267:797452:170:255
1165	1068250	.	C	A	1465.77	PASS	.	GT:AD:DP:GQ:PL:PS:PQ:JQ	1|0:48,41:89:99:1494,0,1696:797452:255:255
1165	1069273	.	G	C	1101.77	PASS	.	GT:AD:DP:GQ:PL:PS:PQ:JQ	1|0:23,29:52:99:1130,0,1830:797452:201:255
1165	1069399	.	G	A	920.77	PASS	.	GT:AD:DP:GQ:PL:PS:PQ:JQ	1|0:22,26:48:99:949,0,709:797452:194:255
1165	1069416	.	A	G	881.77	PASS	.	GT:AD:DP:GQ:PL:PS:PQ:JQ	1|0:19,26:45:99:910,0,634:797452:191:255
1165	1069600	.	G	C	1126.77	PASS	.	GT:AD:DP:GQ:PL:PS:PQ:JQ	1|0:33,33:66:99:1155,0,1177:797452:254:255
1165	1069678	.	T	A	980.77	PASS	.	GT:AD:DP:GQ:PL:PS:PQ:JQ	1|0:26,28:54:99:1009,0,916:797452:207:255
1165	1069708	.	A	G	1062.77	PASS	.	GT:AD:DP:GQ:PL:PS:PQ:JQ	1|0:28,28:56:99:1091,0,1071:797452:177:255
1165	1069717	.	C	T	1064.77	PASS	.	GT:AD:DP:GQ:PL:PS:PQ:JQ	1|0:27,27:54:99:1093,0,1049:797452:212:255
1165	1069718	.	G	A	977.73	PASS	.	GT:AD:DP:GQ:PL:PS:PQ:JQ	1|0:27,28:55:99:1015,0,1052:797452:216:255
1165	1069866	.	C	T	1122.77	PASS	.	GT:AD:DP:GQ:PL:PS:PQ:JQ	1|0:35,30:65:99:1151,0,1421:797452:207:255
1165	1069874	.	G	A	1032.77	PASS	.	GT:AD:DP:GQ:PL:PS:PQ:JQ	1|0:37,27:64:99:1061,0,1511:797452:242:255
1165	1069891	.	C	T	861.77	PASS	.	GT:AD:DP:GQ:PL:PS:PQ:JQ	1|0:37,24:61:99:890,0,1562:797452:221:255
1165	1069899	.	T	A	942.77	PASS	.	GT:AD:DP:GQ:PL:PS:PQ:JQ	1|0:38,26:64:99:971,0,1514:797452:234:255
1165	1069931	.	C	A	663.77	PASS	.	GT:AD:DP:GQ:PL:PS:PQ:JQ	1|0:39,20:59:99:692,0,1463:797452:236:255
1165	1070039	.	G	T	976.77	PASS	.	GT:AD:DP:GQ:PL:PS:PQ:JQ	1|0:31,29:60:99:1005,0,1043:797452:223:255
1165	1070157	.	G	A	1394.77	PASS	.	GT:AD:DP:GQ:PL:PS:PQ:JQ	1|0:33,38:71:99:1423,0,1174:797452:239:255
1165	1070354	.	A	G	675.77	PASS	.	GT:AD:DP:GQ:PL:PS:PQ:JQ	1|0:35,23:58:99:704,0,1286:797452:212:255
1165	1070425	.	T	C	973.77	PASS	.	GT:AD:DP:GQ:PL:PS:PQ:JQ	1|0:40,29:69:99:1002,0,1514:797452:255:255
1165	1070748	.	G	T	577.77	PASS	.	GT:AD:DP:GQ:PL:PS:PQ:JQ	1|0:27,17:44:99:606,0,890:797452:209:255
1165	1071010	.	C	G	1138.77	PASS	.	GT:AD:DP:GQ:PL:PS:PQ:JQ	1|0:28,36:64:99:1167,0,882:797452:215:255
1165	1071111	.	T	C	1248.77	PASS	.	GT:AD:DP:GQ:PL:PS:PQ:JQ	1|0:36,39:75:99:1277,0,1291:797452:237:255
1165	1071152	.	T	C	1428.77	PASS	.	GT:AD:DP:GQ:PL:PS:PQ:JQ	1|0:32,36:68:99:1457,0,2201:797452:240:255
1165	1071153	.	G	A	1428.77	PASS	.	GT:AD:DP:GQ:PL:PS:PQ:JQ	1|0:32,37:69:99:1457,0,2201:797452:243:255
1165	1071280	.	G	C	1084.77	PASS	.	GT:AD:DP:GQ:PL:PS:PQ:JQ	1|0:38,31:69:99:1113,0,1353:797452:254:255
1165	1071404	.	A	G	976.77	PASS	.	GT:AD:DP:GQ:PL:PS:PQ:JQ	1|0:27,27:54:99:1005,0,1987:797452:206:255
1165	1071453	.	T	A	876.77	PASS	.	GT:AD:DP:GQ:PL:PS:PQ:JQ	1|0:34,24:58:99:905,0,3379:797452:230:255
1165	1071498	.	C	A	831.77	PASS	.	GT:AD:DP:GQ:PL:PS:PQ:JQ	1|0:32,21:53:99:860,0,4200:797452:224:255
1165	1071558	.	G	A	996.77	PASS	.	GT:AD:DP:GQ:PL:PS:PQ:JQ	1|0:36,25:61:99:1025,0,4489:797452:237:255
1165	1071576	.	T	A	579.77	PASS	.	GT:AD:DP:GQ:PL:PS:PQ:JQ	1|0:35,17:52:99:608,0,4235:797452:206:255
1165	1071577	.	G	T	579.77	PASS	.	GT:AD:DP:GQ:PL:PS:PQ:JQ	1|0:35,17:52:99:608,0,4235:797452:209:255
1165	1071685	.	C	T	1139.77	PASS	.	GT:AD:DP:GQ:PL:PS:PQ:JQ	1|0:17,29:46:99:1168,0,591:797452:188:255
1165	1071714	.	C	T	1180.77	PASS	.	GT:AD:DP:GQ:PL:PS:PQ:JQ	1|0:17,30:47:99:1209,0,621:797452:185:255
1165	1071722	.	G	A	1170.77	PASS	.	GT:AD:DP:GQ:PL:PS:PQ:JQ	1|0:20,30:50:99:1199,0,747:797452:196:255
1165	1071738	.	T	G	1167.77	PASS	.	GT:AD:DP:GQ:PL:PS:PQ:JQ	1|0:19,30:49:99:1196,0,791:797452:188:255
1165	1071876	.	G	A	1177.77	PASS	.	GT:AD:DP:GQ:PL:PS:PQ:JQ	1|0:21,33:54:99:1206,0,735:797452:224:255
1165	1071966	.	C	A	1283.77	PASS	.	GT:AD:DP:GQ:PL:PS:PQ:JQ	1|0:35,38:73:99:1312,0,1237:797452:251:255
1165	1071994	.	G	A	1446.77	PASS	.	GT:AD:DP:GQ:PL:PS:PQ:JQ	1|0:39,41:80:99:1475,0,1430:797452:255:255
1165	1072077	.	G	A	1535.77	PASS	.	GT:AD:DP:GQ:PL:PS:PQ:JQ	1|0:34,43:77:99:1564,0,1221:797452:255:255
1165	1072141	.	C	A	1026.77	PASS	.	GT:AD:DP:GQ:PL:PS:PQ:JQ	1|0:33,28:61:99:1055,0,1214:797452:251:255
1165	1072178	.	C	T	1075.77	PASS	.	GT:AD:DP:GQ:PL:PS:PQ:JQ	1|0:35,28:63:99:1104,0,1372:797452:236:255
1165	1072182	.	T	A	1075.77	PASS	.	GT:AD:DP:GQ:PL:PS:PQ:JQ	1|0:34,29:63:99:1104,0,1374:797452:255:255
1165	1072355	.	G	A	1617.77	PASS	.	GT:AD:DP:GQ:PL:PS:PQ:JQ	1|0:58,45:103:99:1646,0,2028:797452:255:255
1165	1072397	.	A	C	1095.77	PASS	.	GT:AD:DP:GQ:PL:PS:PQ:JQ	1|0:42,33:75:99:1124,0,1494:797452:255:255
1165	1072502	.	T	G	1251.77	PASS	.	GT:AD:DP:GQ:PL:PS:PQ:JQ	1|0:37,35:72:99:1280,0,1256:797452:252:255
1165	1072535	.	G	C	952.77	PASS	.	GT:AD:DP:GQ:PL:PS:PQ:JQ	1|0:35,27:62:99:981,0,1255:797452:251:255
1165	1072569	.	A	C	954.77	PASS	.	GT:AD:DP:GQ:PL:PS:PQ:JQ	1|0:36,27:63:99:983,0,1845:797452:248:255
1165	1072592	.	C	T	1021.77	PASS	.	GT:AD:DP:GQ:PL:PS:PQ:JQ	1|0:33,28:61:99:1050,0,1695:797452:217:255
1165	1072756	.	C	A	1107.77	PASS	.	GT:AD:DP:GQ:PL:PS:PQ:JQ	1|0:27,29:56:99:1136,0,1022:797452:240:255
1165	1072769	.	G	A	1146.77	PASS	.	GT:AD:DP:GQ:PL:PS:PQ:JQ	1|0:28,27:55:99:1175,0,1056:797452:253:255
1165	1072823	.	G	A	787.77	PASS	.	GT:AD:DP:GQ:PL:PS:PQ:JQ	1|0:24,22:46:99:816,0,987:797452:212:255
1165	1072901	.	C	A	885.77	PASS	.	GT:AD:DP:GQ:PL:PS:PQ:JQ	1|0:22,25:47:99:914,0,797:797452:176:255
1165	1073165	.	A	T	1009.77	PASS	.	GT:AD:DP:GQ:PL:PS:PQ:JQ	1|0:27,30:57:99:1038,0,976:797452:214:255
1165	1073644	.	C	A	1008.77	PASS	.	GT:AD:DP:GQ:PL:PS:PQ:JQ	1|0:31,27:58:99:1037,0,1194:797452:252:255
1165	1073752	.	A	C	2255.77	PASS	.	GT:AD:DP:GQ:PL:PS:PQ:JQ	1|0:40,65:105:99:2284,0,1365:797452:255:255
1165	1073805	.	A	C	2119.77	PASS	.	GT:AD:DP:GQ:PL:PS:PQ:JQ	1|0:33,54:87:99:2148,0,1216:797452:255:255
1165	1073850	.	A	G	1977.77	PASS	.	GT:AD:DP:GQ:PL:PS:PQ:JQ	1|0:38,59:97:99:2006,0,1337:797452:255:255
1165	1073896	.	A	G	1677.77	PASS	.	GT:AD:DP:GQ:PL:PS:PQ:JQ	1|0:38,49:87:99:1706,0,1363:797452:255:255
1165	1073946	.	A	G	1953.77	PASS	.	GT:AD:DP:GQ:PL:PS:PQ:JQ	1|0:42,55:97:99:1982,0,1471:797452:255:255
1165	1073982	.	A	G	1896.77	PASS	.	GT:AD:DP:GQ:PL:PS:PQ:JQ	1|0:37,55:92:99:1925,0,1260:797452:255:255
1165	1074560	.	T	A	1406.77	PASS	.	GT:AD:DP:GQ:PL:PS:PQ:JQ	1|0:32,40:72:99:1435,0,1152:797452:255:255
1165	1074603	.	A	G	67.77	PASS	.	GT:AD:DP:GQ:PL:PS:PQ:JQ	0|1:21,4:25:96:96,0,1252:797452:25:25
1165	1075708	.	G	A	1160.77	PASS	.	GT:AD:DP:GQ:PL:PS:PQ:JQ	1|0:34,35:69:99:1189,0,1283:797452:222:255
1165	1078288	.	C	T	990.77	PASS	.	GT:AD:DP:GQ:PL:PS:PQ:JQ	1|0:41,31:72:99:1019,0,1446:797452:242:255
1165	1079317	.	T	G	1491.77	PASS	.	GT:AD:DP:GQ:PL:PS:PQ:JQ	1|0:36,40:76:99:1520,0,1244:797452:255:255
1165	1079370	.	C	T	1357.77	PASS	.	GT:AD:DP:GQ:PL:PS:PQ:JQ	1|0:26,35:61:99:1386,0,963:797452:224:255
1165	1079386	.	C	T	1329.77	PASS	.	GT:AD:DP:GQ:PL:PS:PQ:JQ	1|0:23,34:57:99:1358,0,863:797452:216:255
1165	1079487	.	A	G	1124.77	PASS	.	GT:AD:DP:GQ:PL:PS:PQ:JQ	1|0:23,32:55:99:1153,0,662:797452:197:255
1165	1080214	.	G	A	839.77	PASS	.	GT:AD:DP:GQ:PL:PS:PQ:JQ	1|0:34,25:59:99:868,0,1133:797452:226:255
1165	1082690	.	A	C	79.77	PASS	.	GT:AD:DP:GQ:PL:PS:PQ:JQ	0|1:20,4:24:99:108,0,820:797452:25:25
1165	1082776	.	T	G	677.77	PASS	.	GT:AD:DP:GQ:PL:PS:PQ:JQ	1|0:35,22:57:99:706,0,1342:797452:188:255
1165	1082906	.	A	G	534.77	PASS	.	GT:AD:DP:GQ:PL:PS:PQ:JQ	1|0:21,17:38:99:563,0,628:797452:160:255
1165	1083239	.	C	T	866.77	PASS	.	GT:AD:DP:GQ:PL:PS:PQ:JQ	1|0:31,25:56:99:895,0,1227:797452:218:255
1165	1083823	.	C	T	1180.77	PASS	.	GT:AD:DP:GQ:PL:PS:PQ:JQ	1|0:32,34:66:99:1209,0,1100:797452:255:255
1165	1084303	.	C	T	946.77	PASS	.	GT:AD:DP:GQ:PL:PS:PQ:JQ	1|0:35,26:61:99:975,0,2744:797452:203:255
1165	1084304	.	A	G	946.77	PASS	.	GT:AD:DP:GQ:PL:PS:PQ:JQ	1|0:35,26:61:99:975,0,2744:797452:206:255
1165	1084321	.	C	T	819.77	PASS	.	GT:AD:DP:GQ:PL:PS:PQ:JQ	1|0:39,23:62:99:848,0,2856:797452:207:255
1165	1084422	.	C	T	1068.77	PASS	.	GT:AD:DP:GQ:PL:PS:PQ:JQ	1|0:23,27:50:99:1097,0,884:797452:185:255
1165	1084456	.	C	A	1485.77	PASS	.	GT:AD:DP:GQ:PL:PS:PQ:JQ	1|0:27,37:64:99:1514,0,1420:797452:218:255
1165	1084480	.	G	T	1308.77	PASS	.	GT:AD:DP:GQ:PL:PS:PQ:JQ	1|0:30,34:64:99:1337,0,1666:797452:228:255
1165	1084499	.	T	G	1306.77	PASS	.	GT:AD:DP:GQ:PL:PS:PQ:JQ	1|0:28,34:62:99:1335,0,1582:797452:212:255
1165	1084561	.	T	G	1030.77	PASS	.	GT:AD:DP:GQ:PL:PS:PQ:JQ	1|0:31,29:60:99:1059,0,1075:797452:215:255
1165	1084639	.	C	G	1239.77	PASS	.	GT:AD:DP:GQ:PL:PS:PQ:JQ	1|0:23,32:55:99:1268,0,2511:797452:195:255
1165	1084648	.	T	C	1242.77	PASS	.	GT:AD:DP:GQ:PL:PS:PQ:JQ	1|0:24,32:56:99:1271,0,2561:797452:197:255
1165	1084650	.	C	G	1242.77	PASS	.	GT:AD:DP:GQ:PL:PS:PQ:JQ	1|0:24,31:55:99:1271,0,2561:797452:197:255
1165	1084884	.	A	G	1216.77	PASS	.	GT:AD:DP:GQ:PL:PS:PQ:JQ	1|0:13,31:44:99:1245,0,879:797452:179:255
1165	1084893	.	A	T	1271.77	PASS	.	GT:AD:DP:GQ:PL:PS:PQ:JQ	1|0:14,33:47:99:1300,0,873:797452:182:255
1165	1084988	.	G	C	1069.77	PASS	.	GT:AD:DP:GQ:PL:PS:PQ:JQ	1|0:26,30:56:99:1098,0,869:797452:200:255
1165	1085092	.	T	A	1155.77	PASS	.	GT:AD:DP:GQ:PL:PS:PQ:JQ	1|0:22,30:52:99:1184,0,959:797452:191:255
1165	1085103	.	A	T	1293.77	PASS	.	GT:AD:DP:GQ:PL:PS:PQ:JQ	1|0:21,33:54:99:1322,0,782:797452:200:255
1165	1085111	.	T	A	1248.77	PASS	.	GT:AD:DP:GQ:PL:PS:PQ:JQ	1|0:22,31:53:99:1277,0,827:797452:191:255
1165	1085128	.	A	C	1135.77	PASS	.	GT:AD:DP:GQ:PL:PS:PQ:JQ	1|0:18,29:47:99:1164,0,625:797452:172:255
1165	1085209	.	T	C	864.77	PASS	.	GT:AD:DP:GQ:PL:PS:PQ:JQ	1|0:19,22:41:99:893,0,717:797452:174:255
1165	1085251	.	C	G	810.77	PASS	.	GT:AD:DP:GQ:PL:PS:PQ:JQ	1|0:21,26:47:99:839,0,732:797452:188:255
1165	1085315	.	G	A	1185.77	PASS	.	GT:AD:DP:GQ:PL:PS:PQ:JQ	1|0:29,30:59:99:1214,0,1664:797452:218:255
1165	1085319	.	G	T	1185.77	PASS	.	GT:AD:DP:GQ:PL:PS:PQ:JQ	1|0:29,31:60:99:1214,0,1664:797452:218:255
1165	1085337	.	T	C	1366.77	PASS	.	GT:AD:DP:GQ:PL:PS:PQ:JQ	1|0:31,36:67:99:1395,0,1714:797452:234:255
1165	1085392	.	A	C	1154.77	PASS	.	GT:AD:DP:GQ:PL:PS:PQ:JQ	1|0:27,32:59:99:1183,0,989:797452:219:255
1165	1085742	.	A	G	1145.77	PASS	.	GT:AD:DP:GQ:PL:PS:PQ:JQ	1|0:30,34:64:99:1174,0,1031:797452:218:255
1165	1085930	.	G	A	1029.77	PASS	.	GT:AD:DP:GQ:PL:PS:PQ:JQ	1|0:28,28:56:99:1058,0,1052:797452:191:255
1165	1085963	.	G	T	844.77	PASS	.	GT:AD:DP:GQ:PL:PS:PQ:JQ	1|0:33,27:60:99:873,0,1121:797452:192:255
1165	1086698	.	G	C	1267.77	PASS	.	GT:AD:DP:GQ:PL:PS:PQ:JQ	1|0:16,31:47:99:1296,0,740:797452:221:255
1165	1086746	.	C	G	1167.77	PASS	.	GT:AD:DP:GQ:PL:PS:PQ:JQ	1|0:20,29:49:99:1196,0,911:797452:211:255
1165	1086980	.	G	A	484.77	PASS	.	GT:AD:DP:GQ:PL:PS:PQ:JQ	1|0:25,14:39:99:513,0,971:797452:189:255
1165	1087041	.	T	A	455.77	PASS	.	GT:AD:DP:GQ:PL:PS:PQ:JQ	1|0:23,14:37:99:484,0,808:797452:172:255
1165	1087105	.	A	T	451.77	PASS	.	GT:AD:DP:GQ:PL:PS:PQ:JQ	1|0:22,13:35:99:480,0,844:797452:175:255
1165	1087114	.	T	A	499.77	PASS	.	GT:AD:DP:GQ:PL:PS:PQ:JQ	1|0:19,13:32:99:528,0,798:797452:164:255
1165	1087121	.	A	G	505.77	PASS	.	GT:AD:DP:GQ:PL:PS:PQ:JQ	1|0:17,14:31:99:534,0,710:797452:176:255
1165	1087286	.	C	G	74.77	PASS	.	GT:AD:DP:GQ:PL:PS:PQ:JQ	0/1:31,6:37:99:103,0,1248:797452:8:255
1165	1087292	.	C	G	475.77	PASS	.	GT:AD:DP:GQ:PL:PS:PQ:JQ	1|0:32,18:50:99:504,0,1109:797452:25:255
1165	1087476	.	G	C	2303.77	PASS	.	GT:AD:DP:GQ:PL:PS:PQ:JQ	1|0:80,74:154:99:2332,0,2619:797452:255:255
1165	1087613	.	G	A	1959.77	PASS	.	GT:AD:DP:GQ:PL:PS:PQ:JQ	1|0:72,51:123:99:1988,0,2223:797452:255:255
1165	1087627	.	T	A	1413.77	PASS	.	GT:AD:DP:GQ:PL:PS:PQ:JQ	1|0:67,37:104:99:1442,0,2262:797452:255:255
1165	1087672	.	G	A	876.77	PASS	.	GT:AD:DP:GQ:PL:PS:PQ:JQ	1|0:49,25:74:99:905,0,1362:797452:226:255
1165	1087687	.	C	T	483.77	PASS	.	GT:AD:DP:GQ:PL:PS:PQ:JQ	1|0:46,25:71:99:512,0,994:797452:255:255
1165	1087753	.	T	G	75.77	PASS	.	GT:AD:DP:GQ:PL:PS:PQ:JQ	1|0:27,8:35:99:104,0,666:797452:25:25
1165	1087761	.	G	A	1129.77	PASS	.	GT:AD:DP:GQ:PL:PS:PQ:JQ	1|0:19,36:55:99:1158,0,915:797452:255:255
1165	1087906	.	T	C	1197.77	PASS	.	GT:AD:DP:GQ:PL:PS:PQ:JQ	1|0:35,30:65:99:1226,0,1569:797452:246:255
1165	1087919	.	G	T	1320.77	PASS	.	GT:AD:DP:GQ:PL:PS:PQ:JQ	1|0:40,35:75:99:1349,0,1644:797452:255:255
1165	1087945	.	G	A	1439.77	PASS	.	GT:AD:DP:GQ:PL:PS:PQ:JQ	1|0:36,35:71:99:1468,0,1471:797452:255:255
1165	1088441	.	A	T	98.77	PASS	.	GT:AD:DP:GQ:PL:PS:PQ:JQ	1|0:23,5:28:99:127,0,966:797452:104:255
1165	1089197	.	C	A	627.77	PASS	.	GT:AD:DP:GQ:PL:PS:PQ:JQ	1|0:29,17:46:99:656,0,1209:797452:194:255
1165	1089210	.	G	A	675.77	PASS	.	GT:AD:DP:GQ:PL:PS:PQ:JQ	1|0:31,18:49:99:704,0,1436:797452:186:255
1165	1089393	.	C	T	807.77	PASS	.	GT:AD:DP:GQ:PL:PS:PQ:JQ	1|0:29,22:51:99:836,0,1151:797452:190:255
1165	1089438	.	A	G	748.77	PASS	.	GT:AD:DP:GQ:PL:PS:PQ:JQ	1|0:21,20:41:99:777,0,822:797452:177:255
1165	1089446	.	G	T	805.77	PASS	.	GT:AD:DP:GQ:PL:PS:PQ:JQ	1|0:22,21:43:99:834,0,858:797452:136:255
1165	1089501	.	A	G	473.77	PASS	.	GT:AD:DP:GQ:PL:PS:PQ:JQ	1|0:22,16:38:99:502,0,784:797452:143:255
1165	1089869	.	A	G	1101.77	PASS	.	GT:AD:DP:GQ:PL:PS:PQ:JQ	1|0:33,30:63:99:1130,0,1658:797452:255:255
1165	1089876	.	A	C	1191.77	PASS	.	GT:AD:DP:GQ:PL:PS:PQ:JQ	1|0:33,32:65:99:1220,0,1578:797452:255:255
1165	1089962	.	A	G	1119.77	PASS	.	GT:AD:DP:GQ:PL:PS:PQ:JQ	1|0:36,30:66:99:1148,0,1775:797452:244:255
1165	1090602	.	G	C	2689.73	PASS	.	GT:AD:DP:GQ:PL:PS:PQ:JQ	1|0:49,63:112:99:2727,0,1954:797452:255:255
1165	1090622	.	A	G	3268.77	PASS	.	GT:AD:DP:GQ:PL:PS:PQ:JQ	1|0:46,79:125:99:3297,0,1685:797452:255:255
1165	1090642	.	C	T	3213.77	PASS	.	GT:AD:DP:GQ:PL:PS:PQ:JQ	1|0:52,80:132:99:3242,0,1794:797452:255:255
1165	1090729	.	A	C	3398.77	PASS	.	GT:AD:DP:GQ:PL:PS:PQ:JQ	1|0:42,94:136:99:3427,0,1210:797452:255:255
1165	1090768	.	G	A	2625.77	PASS	.	GT:AD:DP:GQ:PL:PS:PQ:JQ	1|0:21,72:93:99:2654,0,534:797452:255:255
1165	1091160	.	G	A	1033.77	PASS	.	GT:AD:DP:GQ:PL:PS:PQ:JQ	1|0:48,29:77:99:1062,0,2042:797452:255:255
1165	1091164	.	A	G	1072.77	PASS	.	GT:AD:DP:GQ:PL:PS:PQ:JQ	1|0:50,28:78:99:1101,0,2081:797452:255:255
1165	1091178	.	C	G	1158.77	PASS	.	GT:AD:DP:GQ:PL:PS:PQ:JQ	1|0:51,32:83:99:1187,0,2159:797452:255:255
1165	1091198	.	T	C	1284.77	PASS	.	GT:AD:DP:GQ:PL:PS:PQ:JQ	1|0:49,35:84:99:1313,0,2104:797452:255:255
1165	1091790	.	G	T	1025.77	PASS	.	GT:AD:DP:GQ:PL:PS:PQ:JQ	1|0:21,28:49:99:1054,0,737:797452:194:255
1165	1091838	.	A	T	1183.77	PASS	.	GT:AD:DP:GQ:PL:PS:PQ:JQ	1|0:23,32:55:99:1212,0,740:797452:208:255
1165	1091899	.	T	A	1344.77	PASS	.	GT:AD:DP:GQ:PL:PS:PQ:JQ	1|0:27,36:63:99:1373,0,957:797452:225:255
1165	1092389	.	G	T	1271.77	PASS	.	GT:AD:DP:GQ:PL:PS:PQ:JQ	1|0:21,34:55:99:1300,0,706:797452:207:255
1165	1092575	.	G	A	1031.77	PASS	.	GT:AD:DP:GQ:PL:PS:PQ:JQ	1|0:22,29:51:99:1060,0,741:797452:212:255
1165	1092888	.	G	A	1050.77	PASS	.	GT:AD:DP:GQ:PL:PS:PQ:JQ	1|0:22,28:50:99:1079,0,788:797452:194:255
1165	1092911	.	C	T	575.77	PASS	.	GT:AD:DP:GQ:PL:PS:PQ:JQ	1|0:28,27:55:99:604,0,1187:797452:199:255
1165	1092912	.	C	T	1134.77	PASS	.	GT:AD:DP:GQ:PL:PS:PQ:JQ	1|0:27,31:58:99:1163,0,1138:797452:209:255
1165	1092975	.	A	C	1461.77	PASS	.	GT:AD:DP:GQ:PL:PS:PQ:JQ	1|0:33,40:73:99:1490,0,1121:797452:255:255
1165	1093212	.	C	T	1039.77	PASS	.	GT:AD:DP:GQ:PL:PS:PQ:JQ	1|0:41,29:70:99:1068,0,1631:797452:236:255
1165	1093213	.	T	A	1081.77	PASS	.	GT:AD:DP:GQ:PL:PS:PQ:JQ	1|0:41,27:68:99:1110,0,1628:797452:236:255
1165	1093233	.	A	C	939.77	PASS	.	GT:AD:DP:GQ:PL:PS:PQ:JQ	1|0:40,23:63:99:968,0,1722:797452:226:255
1165	1093260	.	T	G	777.77	PASS	.	GT:AD:DP:GQ:PL:PS:PQ:JQ	1|0:37,21:58:99:806,0,2163:797452:230:255
1165	1093363	.	G	A	995.77	PASS	.	GT:AD:DP:GQ:PL:PS:PQ:JQ	1|0:35,28:63:99:1024,0,2039:797452:243:255
1165	1093370	.	C	A	954.77	PASS	.	GT:AD:DP:GQ:PL:PS:PQ:JQ	1|0:37,25:62:99:983,0,2075:797452:218:255
1165	1093434	.	G	T	981.77	PASS	.	GT:AD:DP:GQ:PL:PS:PQ:JQ	1|0:39,31:70:99:1010,0,1350:797452:217:255
1165	1093564	.	C	T	1122.77	PASS	.	GT:AD:DP:GQ:PL:PS:PQ:JQ	1|0:38,34:72:99:1151,0,1331:797452:255:255
1165	1093647	.	G	A	1063.77	PASS	.	GT:AD:DP:GQ:PL:PS:PQ:JQ	1|0:30,30:60:99:1092,0,1026:797452:226:255
1165	1093906	.	T	C	386.77	PASS	.	GT:AD:DP:GQ:PL:PS:PQ:JQ	1|0:33,13:46:99:415,0,1238:797452:188:255
1165	1094027	.	A	C	608.77	PASS	.	GT:AD:DP:GQ:PL:PS:PQ:JQ	1|0:31,20:51:99:637,0,1150:797452:182:255
1165	1094718	.	T	C	1443.77	PASS	.	GT:AD:DP:GQ:PL:PS:PQ:JQ	1|0:35,42:77:99:1472,0,1171:797452:255:255
1165	1095161	.	A	C	1022.77	PASS	.	GT:AD:DP:GQ:PL:PS:PQ:JQ	1|0:22,27:49:99:1051,0,1044:797452:218:255
1165	1095229	.	G	A	706.77	PASS	.	GT:AD:DP:GQ:PL:PS:PQ:JQ	1|0:24,22:46:99:735,0,899:797452:153:255
1165	1095402	.	T	G	538.77	PASS	.	GT:AD:DP:GQ:PL:PS:PQ:JQ	1|0:16,15:31:99:567,0,554:797452:140:255
1165	1095647	.	G	A	756.77	PASS	.	GT:AD:DP:GQ:PL:PS:PQ:JQ	1|0:12,21:33:99:785,0,424:797452:117:255
1165	1095775	.	T	C	1394.77	PASS	.	GT:AD:DP:GQ:PL:PS:PQ:JQ	1|0:24,37:61:99:1423,0,852:797452:204:255
1165	1096475	.	C	A	1387.77	PASS	.	GT:AD:DP:GQ:PL:PS:PQ:JQ	1|0:46,45:91:99:1416,0,1522:797452:255:255
1165	1096713	.	A	T	907.77	PASS	.	GT:AD:DP:GQ:PL:PS:PQ:JQ	1|0:32,25:57:99:936,0,2075:797452:231:255
1165	1096740	.	A	T	1056.77	PASS	.	GT:AD:DP:GQ:PL:PS:PQ:JQ	1|0:31,31:62:99:1085,0,1142:797452:246:255
1165	1096863	.	C	A	775.77	PASS	.	GT:AD:DP:GQ:PL:PS:PQ:JQ	1|0:43,29:72:99:804,0,1595:797452:227:255
1165	1096904	.	G	T	629.77	PASS	.	GT:AD:DP:GQ:PL:PS:PQ:JQ	1|0:48,22:70:99:658,0,1796:797452:248:255
1165	1097320	.	G	A	1897.77	PASS	.	GT:AD:DP:GQ:PL:PS:PQ:JQ	1|0:42,49:91:99:1926,0,1648:797452:229:255
1165	1097341	.	G	T	1794.77	PASS	.	GT:AD:DP:GQ:PL:PS:PQ:JQ	1|0:48,46:94:99:1823,0,1944:797452:255:255
1165	1097383	.	A	G	1843.77	PASS	.	GT:AD:DP:GQ:PL:PS:PQ:JQ	1|0:41,47:88:99:1872,0,1617:797452:255:255
1165	1097395	.	T	G	1932.77	PASS	.	GT:AD:DP:GQ:PL:PS:PQ:JQ	1|1:37,48:85:99:1961,0,1485:797452:255:255
1165	1097400	.	C	T	454.77	PASS	.	GT:AD:DP:GQ:PL:PS:PQ:JQ	0|1:32,14:46:99:483,0,1297:797452:25:25
1165	1097680	.	T	C	1356.77	PASS	.	GT:AD:DP:GQ:PL:PS:PQ:JQ	1|0:27,35:62:99:1385,0,1070:797452:236:255
1165	1097681	.	T	G	1356.77	PASS	.	GT:AD:DP:GQ:PL:PS:PQ:JQ	1|0:28,35:63:99:1385,0,1070:797452:217:255
1165	1098020	.	T	A	696.77	PASS	.	GT:AD:DP:GQ:PL:PS:PQ:JQ	1|0:23,19:42:99:725,0,917:797452:178:255
1165	1098022	.	A	G	696.77	PASS	.	GT:AD:DP:GQ:PL:PS:PQ:JQ	1|0:22,19:41:99:725,0,917:797452:161:255
1165	1098494	.	C	T	1513.77	PASS	.	GT:AD:DP:GQ:PL:PS:PQ:JQ	1|0:23,42:65:99:1542,0,742:797452:241:255
1165	1098936	.	C	G	1245.77	PASS	.	GT:AD:DP:GQ:PL:PS:PQ:JQ	1|0:26,35:61:99:1274,0,901:797452:234:255
1165	1100267	.	C	G	741.77	PASS	.	GT:AD:DP:GQ:PL:PS:PQ:JQ	1|0:25,26:51:99:770,0,856:797452:177:255
1165	1100346	.	A	C	252.77	PASS	.	GT:AD:DP:GQ:PL:PS:PQ:JQ	0|1:31,16:47:99:281,0,979:797452:180:255
1165	1101052	.	C	T	1407.77	PASS	.	GT:AD:DP:GQ:PL:PS:PQ:JQ	1|0:47,41:88:99:1436,0,1709:797452:255:255
1165	1101220	.	C	T	821.77	PASS	.	GT:AD:DP:GQ:PL:PS:PQ:JQ	1|0:27,25:52:99:850,0,895:797452:190:255
1165	1102305	.	T	C	1699.77	PASS	.	GT:AD:DP:GQ:PL:PS:PQ:JQ	1|0:29,47:76:99:1728,0,1018:797452:250:255
1165	1102567	.	A	T	1496.77	PASS	.	GT:AD:DP:GQ:PL:PS:PQ:JQ	1|0:34,42:76:99:1525,0,1183:797452:246:255
1165	1103571	.	C	T	1619.77	PASS	.	GT:AD:DP:GQ:PL:PS:PQ:JQ	1|0:30,45:75:99:1648,0,960:797452:239:255
1165	1103934	.	G	A	1536.73	PASS	.	GT:AD:DP:GQ:PL:PS:PQ:JQ	1|0:38,45:83:99:1574,0,1347:797452:255:255
1165	1104694	.	A	T	1321.77	PASS	.	GT:AD:DP:GQ:PL:PS:PQ:JQ	1|0:32,37:69:99:1350,0,1204:797452:234:255
1165	1104793	.	T	C	1285.77	PASS	.	GT:AD:DP:GQ:PL:PS:PQ:JQ	1|0:35,39:74:99:1314,0,1277:797452:254:255
1165	1105225	.	C	A	1054.77	PASS	.	GT:AD:DP:GQ:PL:PS:PQ:JQ	1|0:26,30:56:99:1083,0,870:797452:211:255
1165	1105360	.	T	G	997.77	PASS	.	GT:AD:DP:GQ:PL:PS:PQ:JQ	1|0:18,28:46:99:1026,0,538:797452:194:255
1165	1105479	.	T	C	1242.77	PASS	.	GT:AD:DP:GQ:PL:PS:PQ:JQ	1|0:37,36:73:99:1271,0,1252:797452:255:255
1165	1105591	.	A	G	1006.77	PASS	.	GT:AD:DP:GQ:PL:PS:PQ:JQ	1|0:35,29:64:99:1035,0,1166:797452:226:255
1165	1106163	.	T	A	847.77	PASS	.	GT:AD:DP:GQ:PL:PS:PQ:JQ	1|0:25,24:49:99:876,0,903:797452:237:255
1165	1106274	.	A	T	828.77	PASS	.	GT:AD:DP:GQ:PL:PS:PQ:JQ	1|0:17,22:39:99:857,0,465:797452:226:255
1165	1106458	.	T	C	950.77	PASS	.	GT:AD:DP:GQ:PL:PS:PQ:JQ	1|0:37,28:65:99:979,0,1228:797452:237:255
1165	1106794	.	C	A	1648.77	PASS	.	GT:AD:DP:GQ:PL:PS:PQ:JQ	1|0:35,43:78:99:1677,0,1415:797452:255:255
1165	1107003	.	A	C	1409.77	PASS	.	GT:AD:DP:GQ:PL:PS:PQ:JQ	1|0:27,40:67:99:1438,0,969:797452:231:255
1165	1107069	.	T	G	795.77	PASS	.	GT:AD:DP:GQ:PL:PS:PQ:JQ	1|0:25,24:49:99:824,0,914:797452:209:255
1165	1107128	.	T	G	805.77	PASS	.	GT:AD:DP:GQ:PL:PS:PQ:JQ	1|0:13,20:33:99:834,0,483:797452:181:255
1165	1107156	.	T	G	615.73	PASS	.	GT:AD:DP:GQ:PL:PS:PQ:JQ	1|0:13,20:33:99:653,0,379:797452:159:255
1165	1107511	.	G	A	788.77	PASS	.	GT:AD:DP:GQ:PL:PS:PQ:JQ	1|0:32,24:56:99:817,0,1169:797452:201:255
1165	1107563	.	C	T	634.77	PASS	.	GT:AD:DP:GQ:PL:PS:PQ:JQ	1|0:38,19:57:99:663,0,1555:797452:197:255
1165	1107568	.	G	A	610.77	PASS	.	GT:AD:DP:GQ:PL:PS:PQ:JQ	1|0:36,18:54:99:639,0,1458:797452:197:255
1165	1107647	.	A	G	1175.77	PASS	.	GT:AD:DP:GQ:PL:PS:PQ:JQ	1|0:29,33:62:99:1204,0,976:797452:219:255
1165	1107993	.	C	A	1284.77	PASS	.	GT:AD:DP:GQ:PL:PS:PQ:JQ	1|0:34,31:65:99:1313,0,1790:797452:231:255
1165	1108007	.	T	C	1329.77	PASS	.	GT:AD:DP:GQ:PL:PS:PQ:JQ	1|0:35,34:69:99:1358,0,1892:797452:246:255
1165	1108015	.	C	A	1371.77	PASS	.	GT:AD:DP:GQ:PL:PS:PQ:JQ	1|0:36,35:71:99:1400,0,1850:797452:243:255
1165	1108018	.	C	T	1416.77	PASS	.	GT:AD:DP:GQ:PL:PS:PQ:JQ	1|0:35,37:72:99:1445,0,1805:797452:246:255
1165	1108040	.	T	C	1644.77	PASS	.	GT:AD:DP:GQ:PL:PS:PQ:JQ	1|0:36,43:79:99:1673,0,1801:797452:255:255
1165	1108079	.	T	G	1441.77	PASS	.	GT:AD:DP:GQ:PL:PS:PQ:JQ	1|0:33,44:77:99:1470,0,1123:797452:254:255
1165	1108167	.	G	A	1106.77	PASS	.	GT:AD:DP:GQ:PL:PS:PQ:JQ	1|0:28,34:62:99:1135,0,1016:797452:220:255
1165	1108228	.	T	C	1257.77	PASS	.	GT:AD:DP:GQ:PL:PS:PQ:JQ	1|0:28,38:66:99:1286,0,966:797452:241:255
1165	1108344	.	T	A	991.77	PASS	.	GT:AD:DP:GQ:PL:PS:PQ:JQ	1|0:20,27:47:99:1020,0,1089:797452:182:255
1165	1108349	.	G	T	1123.77	PASS	.	GT:AD:DP:GQ:PL:PS:PQ:JQ	1|0:24,28:52:99:1152,0,1080:797452:197:255
1165	1108369	.	G	T	1155.77	PASS	.	GT:AD:DP:GQ:PL:PS:PQ:JQ	1|0:25,30:55:99:1184,0,1122:797452:197:255
1165	1108371	.	T	A	634.77	PASS	.	GT:AD:DP:GQ:PL:PS:PQ:JQ	1|0:27,27:54:99:663,0,1186:797452:197:255
1165	1108420	.	A	G	999.77	PASS	.	GT:AD:DP:GQ:PL:PS:PQ:JQ	1|0:27,27:54:99:1028,0,1124:797452:198:255
1165	1108573	.	G	A	951.77	PASS	.	GT:AD:DP:GQ:PL:PS:PQ:JQ	1|0:30,25:55:99:980,0,2311:797452:206:255
1165	1108589	.	G	T	954.77	PASS	.	GT:AD:DP:GQ:PL:PS:PQ:JQ	1|0:30,26:56:99:983,0,2321:797452:194:255
1165	1108640	.	A	G	486.77	PASS	.	GT:AD:DP:GQ:PL:PS:PQ:JQ	1|0:36,15:51:99:515,0,1452:797452:170:255
1165	1108662	.	G	A	657.77	PASS	.	GT:AD:DP:GQ:PL:PS:PQ:JQ	1|0:35,19:54:99:686,0,1454:797452:185:255
1165	1108665	.	T	G	660.77	PASS	.	GT:AD:DP:GQ:PL:PS:PQ:JQ	1|0:34,18:52:99:689,0,1412:797452:182:255
1165	1108740	.	T	C	1194.77	PASS	.	GT:AD:DP:GQ:PL:PS:PQ:JQ	1|0:39,29:68:99:1223,0,1583:797452:231:255
1165	1108813	.	A	G	1148.77	PASS	.	GT:AD:DP:GQ:PL:PS:PQ:JQ	1|0:37,32:69:99:1177,0,1265:797452:230:255
1165	1108845	.	T	C	1089.77	PASS	.	GT:AD:DP:GQ:PL:PS:PQ:JQ	1|0:42,33:75:99:1118,0,1446:797452:245:255
1165	1108953	.	A	C	1245.77	PASS	.	GT:AD:DP:GQ:PL:PS:PQ:JQ	1|0:37,33:70:99:1274,0,1450:797452:200:255
1165	1108955	.	G	C	1273.77	PASS	.	GT:AD:DP:GQ:PL:PS:PQ:JQ	1|0:37,33:70:99:1302,0,1447:797452:221:255
1165	1109029	.	C	G	1313.77	PASS	.	GT:AD:DP:GQ:PL:PS:PQ:JQ	1|0:24,34:58:99:1342,0,870:797452:224:255
1165	1109034	.	G	A	1318.77	PASS	.	GT:AD:DP:GQ:PL:PS:PQ:JQ	1|0:23,30:53:99:1347,0,828:797452:184:255
1165	1109101	.	T	G	927.77	PASS	.	GT:AD:DP:GQ:PL:PS:PQ:JQ	1|0:13,24:37:99:956,0,461:797452:174:255
1165	1109110	.	T	C	931.77	PASS	.	GT:AD:DP:GQ:PL:PS:PQ:JQ	1|0:15,24:39:99:960,0,587:797452:179:255
1165	1109151	.	T	C	742.77	PASS	.	GT:AD:DP:GQ:PL:PS:PQ:JQ	1|0:17,24:41:99:771,0,587:797452:174:255
1165	1109247	.	C	T	1110.77	PASS	.	GT:AD:DP:GQ:PL:PS:PQ:JQ	1|0:26,28:54:99:1139,0,1004:797452:218:255
1165	1109248	.	G	A	1110.77	PASS	.	GT:AD:DP:GQ:PL:PS:PQ:JQ	1|0:26,27:53:99:1139,0,1004:797452:215:255
1165	1109283	.	A	G	1014.77	PASS	.	GT:AD:DP:GQ:PL:PS:PQ:JQ	1|0:27,24:51:99:1043,0,1165:797452:234:255
1165	1109352	.	T	G	1027.77	PASS	.	GT:AD:DP:GQ:PL:PS:PQ:JQ	1|0:31,28:59:99:1056,0,1169:797452:255:255
1165	1109373	.	A	T	997.77	PASS	.	GT:AD:DP:GQ:PL:PS:PQ:JQ	1|0:30,26:56:99:1026,0,1256:797452:255:255
1165	1109374	.	T	C	997.77	PASS	.	GT:AD:DP:GQ:PL:PS:PQ:JQ	1|0:30,27:57:99:1026,0,1256:797452:255:255
1165	1109442	.	C	T	1092.77	PASS	.	GT:AD:DP:GQ:PL:PS:PQ:JQ	1|0:30,30:60:99:1121,0,1159:797452:212:255
1165	1109444	.	A	G	1092.77	PASS	.	GT:AD:DP:GQ:PL:PS:PQ:JQ	1|0:28,29:57:99:1121,0,1159:797452:215:255
1165	1109599	.	C	T	900.77	PASS	.	GT:AD:DP:GQ:PL:PS:PQ:JQ	1|0:26,26:52:99:929,0,902:797452:177:255
1165	1109632	.	C	A	653.77	PASS	.	GT:AD:DP:GQ:PL:PS:PQ:JQ	1|0:24,21:45:99:682,0,835:797452:176:255
1165	1109765	.	C	A	966.77	PASS	.	GT:AD:DP:GQ:PL:PS:PQ:JQ	1|0:30,26:56:99:995,0,1978:797452:215:255
1165	1109793	.	T	A	927.77	PASS	.	GT:AD:DP:GQ:PL:PS:PQ:JQ	1|0:28,23:51:99:956,0,2413:797452:191:255
1165	1109795	.	C	T	849.77	PASS	.	GT:AD:DP:GQ:PL:PS:PQ:JQ	1|0:27,21:48:99:878,0,2335:797452:189:255
1165	1110209	.	A	C	1182.77	PASS	.	GT:AD:DP:GQ:PL:PS:PQ:JQ	1|0:42,32:74:99:1211,0,3063:797452:255:255
1165	1110228	.	A	G	1018.77	PASS	.	GT:AD:DP:GQ:PL:PS:PQ:JQ	1|0:40,28:68:99:1047,0,3091:797452:248:255
1165	1110406	.	C	T	1017.77	PASS	.	GT:AD:DP:GQ:PL:PS:PQ:JQ	1|0:1,25:26:68:1046,68,0:797452:25:25
1165	1110425	.	A	G	1759.77	PASS	.	GT:AD:DP:GQ:PL:PS:PQ:JQ	1|0:0,41:41:99:1788,123,0:797452:25:25
1165	1110491	.	G	T	2006.77	PASS	.	GT:AD:DP:GQ:PL:PS:PQ:JQ	1|0:0,45:45:99:2035,138,0:797452:25:25
1165	1110512	.	A	G	1925.77	PASS	.	GT:AD:DP:GQ:PL:PS:PQ:JQ	1|0:0,42:42:99:1954,132,0:797452:25:25
1165	1110513	.	G	A	1880.77	PASS	.	GT:AD:DP:GQ:PL:PS:PQ:JQ	1|0:0,41:41:99:1909,129,0:797452:25:25
1165	1110551	.	T	G	1901.77	PASS	.	GT:AD:DP:GQ:PL:PS:PQ:JQ	1|0:0,44:44:99:1930,132,0:797452:25:25
1165	1110600	.	G	T	411.77	PASS	.	GT:AD:DP:GQ:PL:PS:PQ:JQ	1|0:49,14:63:99:440,0,2993:797452:255:255
1165	1110604	.	T	A	534.77	PASS	.	GT:AD:DP:GQ:PL:PS:PQ:JQ	1|0:49,15:64:99:563,0,3026:797452:255:255
1165	1110611	.	T	C	621.77	PASS	.	GT:AD:DP:GQ:PL:PS:PQ:JQ	1|0:47,18:65:99:650,0,2875:797452:255:255
1165	1110613	.	T	G	582.77	PASS	.	GT:AD:DP:GQ:PL:PS:PQ:JQ	1|0:45,18:63:99:611,0,2805:797452:255:255
1165	1110707	.	T	G	1403.77	PASS	.	GT:AD:DP:GQ:PL:PS:PQ:JQ	1|0:32,38:70:99:1432,0,1970:797452:231:255
1165	1110722	.	T	C	1411.77	PASS	.	GT:AD:DP:GQ:PL:PS:PQ:JQ	1|0:29,35:64:99:1440,0,1880:797452:251:255
1165	1110754	.	C	A	1162.77	PASS	.	GT:AD:DP:GQ:PL:PS:PQ:JQ	1|0:26,30:56:99:1191,0,1772:797452:196:255
1165	1110797	.	C	A	1560.77	PASS	.	GT:AD:DP:GQ:PL:PS:PQ:JQ	1|0:36,42:78:99:1589,0,2272:797452:255:255
1165	1110863	.	C	G	1032.77	PASS	.	GT:AD:DP:GQ:PL:PS:PQ:JQ	1|0:37,28:65:99:1061,0,1768:797452:209:255
1165	1110877	.	T	C	1060.77	PASS	.	GT:AD:DP:GQ:PL:PS:PQ:JQ	1|0:35,29:64:99:1089,0,1513:797452:196:255
1165	1111117	.	C	A	1218.77	PASS	.	GT:AD:DP:GQ:PL:PS:PQ:JQ	1|0:0,27:27:84:1247,84,0:797452:25:25
1165	1111118	.	A	T	1218.77	PASS	.	GT:AD:DP:GQ:PL:PS:PQ:JQ	1|0:0,28:28:84:1247,84,0:797452:25:25
1165	1111145	.	C	A	1268.77	PASS	.	GT:AD:DP:GQ:PL:PS:PQ:JQ	1|0:0,28:28:87:1297,87,0:797452:25:25
1165	1111218	.	G	C	1501.77	PASS	.	GT:AD:DP:GQ:PL:PS:PQ:JQ	1|0:0,34:34:99:1530,102,0:797452:25:25
1165	1111237	.	T	G	1442.77	PASS	.	GT:AD:DP:GQ:PL:PS:PQ:JQ	1|0:0,33:33:99:1471,99,0:797452:25:25
1165	1111265	.	G	A	232.77	PASS	.	GT:AD:DP:GQ:PL:PS:PQ:JQ	1|0:38,9:47:99:261,0,1731:797452:245:255
1165	1111320	.	T	C	746.77	PASS	.	GT:AD:DP:GQ:PL:PS:PQ:JQ	1|0:31,21:52:99:775,0,1473:797452:217:255
1165	1111322	.	G	A	746.77	PASS	.	GT:AD:DP:GQ:PL:PS:PQ:JQ	1|0:32,21:53:99:775,0,1473:797452:220:255
1165	1111363	.	G	A	1034.77	PASS	.	GT:AD:DP:GQ:PL:PS:PQ:JQ	1|0:34,28:62:99:1063,0,1588:797452:228:255
1165	1111525	.	C	T	978.77	PASS	.	GT:AD:DP:GQ:PL:PS:PQ:JQ	1|0:27,25:52:99:1007,0,1045:797452:198:255
1165	1111532	.	G	A	967.77	PASS	.	GT:AD:DP:GQ:PL:PS:PQ:JQ	1|0:30,25:55:99:996,0,1148:797452:209:255
1165	1111600	.	T	G	873.77	PASS	.	GT:AD:DP:GQ:PL:PS:PQ:JQ	1|0:30,26:56:99:902,0,1133:797452:221:255
1165	1111684	.	A	G	848.77	PASS	.	GT:AD:DP:GQ:PL:PS:PQ:JQ	1|0:18,23:41:99:877,0,684:797452:178:255
1165	1111691	.	T	C	891.77	PASS	.	GT:AD:DP:GQ:PL:PS:PQ:JQ	1|0:16,22:38:99:920,0,600:797452:176:255
1165	1111881	.	A	G	1283.77	PASS	.	GT:AD:DP:GQ:PL:PS:PQ:JQ	1|0:38,40:78:99:1312,0,1333:797452:255:255
1165	1112117	.	T	A	996.77	PASS	.	GT:AD:DP:GQ:PL:PS:PQ:JQ	1|0:36,30:66:99:1025,0,1331:797452:251:255
1165	1112145	.	A	C	881.77	PASS	.	GT:AD:DP:GQ:PL:PS:PQ:JQ	1|0:34,26:60:99:910,0,1250:797452:224:255
1165	1112203	.	T	C	673.77	PASS	.	GT:AD:DP:GQ:PL:PS:PQ:JQ	1|0:28,19:47:99:702,0,1028:797452:200:255
1165	1112239	.	T	C	652.77	PASS	.	GT:AD:DP:GQ:PL:PS:PQ:JQ	1|0:20,18:38:99:681,0,694:797452:183:255
1165	1112284	.	T	C	905.77	PASS	.	GT:AD:DP:GQ:PL:PS:PQ:JQ	1|0:21,24:45:99:934,0,697:797452:179:255
1165	1112365	.	G	A	952.77	PASS	.	GT:AD:DP:GQ:PL:PS:PQ:JQ	1|0:31,28:59:99:981,0,1093:797452:171:255
1165	1112437	.	A	T	1440.77	PASS	.	GT:AD:DP:GQ:PL:PS:PQ:JQ	1|0:26,37:63:99:1469,0,1064:797452:233:255
1165	1112449	.	G	A	1439.77	PASS	.	GT:AD:DP:GQ:PL:PS:PQ:JQ	1|0:27,37:64:99:1468,0,1013:797452:255:255
1165	1112497	.	A	T	1179.77	PASS	.	GT:AD:DP:GQ:PL:PS:PQ:JQ	1|0:24,32:56:99:1208,0,945:797452:235:255
1165	1112530	.	T	C	1373.77	PASS	.	GT:AD:DP:GQ:PL:PS:PQ:JQ	1|0:27,39:66:99:1402,0,997:797452:255:255
1165	1112593	.	G	A	820.77	PASS	.	GT:AD:DP:GQ:PL:PS:PQ:JQ	1|0:31,29:60:99:849,0,1029:797452:240:255
1165	1112695	.	C	T	863.77	PASS	.	GT:AD:DP:GQ:PL:PS:PQ:JQ	1|0:28,27:55:99:892,0,1009:797452:247:255
1165	1112762	.	G	A	1349.77	PASS	.	GT:AD:DP:GQ:PL:PS:PQ:JQ	1|0:34,38:72:99:1378,0,1213:797452:255:255
1165	1112788	.	A	G	1425.77	PASS	.	GT:AD:DP:GQ:PL:PS:PQ:JQ	1|0:33,37:70:99:1454,0,1259:797452:255:255
1165	1112792	.	G	A	1431.77	PASS	.	GT:AD:DP:GQ:PL:PS:PQ:JQ	1|0:31,37:68:99:1460,0,1190:797452:248:255
1165	1112804	.	C	A	1415.77	PASS	.	GT:AD:DP:GQ:PL:PS:PQ:JQ	1|0:32,37:69:99:1444,0,1179:797452:246:255
1165	1112831	.	A	C	1221.77	PASS	.	GT:AD:DP:GQ:PL:PS:PQ:JQ	1|0:28,36:64:99:1250,0,828:797452:223:255
1165	1112881	.	G	C	948.77	PASS	.	GT:AD:DP:GQ:PL:PS:PQ:JQ	1|0:32,27:59:99:977,0,1178:797452:204:255
1165	1112939	.	A	T	560.77	PASS	.	GT:AD:DP:GQ:PL:PS:PQ:JQ	1|0:39,21:60:99:589,0,1464:797452:215:255
1165	1113050	.	C	T	498.77	PASS	.	GT:AD:DP:GQ:PL:PS:PQ:JQ	1|0:33,15:48:99:527,0,1317:797452:188:255
1165	1113058	.	G	A	547.77	PASS	.	GT:AD:DP:GQ:PL:PS:PQ:JQ	1|0:31,16:47:99:576,0,1272:797452:179:255
1165	1113071	.	A	T	759.77	PASS	.	GT:AD:DP:GQ:PL:PS:PQ:JQ	1|0:31,20:51:99:788,0,1238:797452:149:255
1165	1113072	.	A	T	759.77	PASS	.	GT:AD:DP:GQ:PL:PS:PQ:JQ	1|0:31,21:52:99:788,0,1238:797452:152:255
1165	1113073	.	A	C	885.77	PASS	.	GT:AD:DP:GQ:PL:PS:PQ:JQ	1|0:30,20:50:99:914,0,1230:797452:153:255
1165	1113129	.	A	C	875.77	PASS	.	GT:AD:DP:GQ:PL:PS:PQ:JQ	1|0:32,26:58:99:904,0,1240:797452:239:255
1165	1113158	.	G	A	809.77	PASS	.	GT:AD:DP:GQ:PL:PS:PQ:JQ	1|0:34,23:57:99:838,0,1238:797452:207:255
1165	1113208	.	G	A	746.77	PASS	.	GT:AD:DP:GQ:PL:PS:PQ:JQ	1|0:33,24:57:99:775,0,1153:797452:220:255
1165	1113252	.	A	T	679.77	PASS	.	GT:AD:DP:GQ:PL:PS:PQ:JQ	1|0:26,20:46:99:708,0,953:797452:192:255
1165	1113328	.	G	A	1046.77	PASS	.	GT:AD:DP:GQ:PL:PS:PQ:JQ	1|0:27,28:55:99:1075,0,3406:797452:230:255
1165	1113358	.	T	G	1215.77	PASS	.	GT:AD:DP:GQ:PL:PS:PQ:JQ	1|0:33,32:65:99:1244,0,4417:797452:255:255
1165	1113398	.	G	A	919.77	PASS	.	GT:AD:DP:GQ:PL:PS:PQ:JQ	1|0:33,25:58:99:948,0,4076:797452:252:255
1165	1113485	.	A	C	1006.77	PASS	.	GT:AD:DP:GQ:PL:PS:PQ:JQ	1|0:26,26:52:99:1035,0,1902:797452:194:255
1165	1113505	.	C	T	1252.77	PASS	.	GT:AD:DP:GQ:PL:PS:PQ:JQ	1|0:30,31:61:99:1281,0,2371:797452:213:255
1165	1113506	.	A	G	1283.77	PASS	.	GT:AD:DP:GQ:PL:PS:PQ:JQ	1|0:29,31:60:99:1312,0,2368:797452:213:255
1165	1113611	.	A	C	1100.77	PASS	.	GT:AD:DP:GQ:PL:PS:PQ:JQ	1|0:22,29:51:99:1129,0,1086:797452:198:255
1165	1113618	.	C	A	1084.77	PASS	.	GT:AD:DP:GQ:PL:PS:PQ:JQ	1|0:22,27:49:99:1113,0,1069:797452:206:255
1165	1113698	.	A	G	974.77	PASS	.	GT:AD:DP:GQ:PL:PS:PQ:JQ	1|0:20,26:46:99:1003,0,1093:797452:190:255
1165	1113701	.	C	A	974.77	PASS	.	GT:AD:DP:GQ:PL:PS:PQ:JQ	1|0:21,26:47:99:1003,0,1093:797452:193:255
1165	1113811	.	C	A	954.77	PASS	.	GT:AD:DP:GQ:PL:PS:PQ:JQ	1|0:25,26:51:99:983,0,1529:797452:197:255
1165	1113826	.	A	G	1282.77	PASS	.	GT:AD:DP:GQ:PL:PS:PQ:JQ	1|0:31,34:65:99:1311,0,1744:797452:249:255
1165	1113972	.	G	A	712.77	PASS	.	GT:AD:DP:GQ:PL:PS:PQ:JQ	1|0:22,21:43:99:741,0,845:797452:173:255
1165	1114049	.	G	C	1257.77	PASS	.	GT:AD:DP:GQ:PL:PS:PQ:JQ	1|0:32,33:65:99:1286,0,1513:797452:232:255
1165	1114331	.	A	C	1680.77	PASS	.	GT:AD:DP:GQ:PL:PS:PQ:JQ	1|0:51,47:98:99:1709,0,1776:797452:255:255
1165	1114390	.	G	A	1459.77	PASS	.	GT:AD:DP:GQ:PL:PS:PQ:JQ	1|0:44,44:88:99:1488,0,1404:797452:255:255
1165	1114435	.	C	T	1746.77	PASS	.	GT:AD:DP:GQ:PL:PS:PQ:JQ	1|0:38,42:80:99:1775,0,1460:797452:255:255
1165	1114436	.	A	G	1704.77	PASS	.	GT:AD:DP:GQ:PL:PS:PQ:JQ	1|0:38,42:80:99:1733,0,1463:797452:255:255
1165	1114465	.	C	T	1778.77	PASS	.	GT:AD:DP:GQ:PL:PS:PQ:JQ	1|0:32,45:77:99:1807,0,1207:797452:255:255
1165	1114829	.	C	A	1093.77	PASS	.	GT:AD:DP:GQ:PL:PS:PQ:JQ	1|0:32,29:61:99:1122,0,1220:797452:234:255
1165	1114835	.	C	A	1215.77	PASS	.	GT:AD:DP:GQ:PL:PS:PQ:JQ	1|0:32,30:62:99:1244,0,1289:797452:218:255
1165	1114856	.	C	T	1087.77	PASS	.	GT:AD:DP:GQ:PL:PS:PQ:JQ	1|0:25,25:50:99:1116,0,1047:797452:200:255
1165	1114884	.	C	T	955.77	PASS	.	GT:AD:DP:GQ:PL:PS:PQ:JQ	1|0:29,30:59:99:984,0,1085:797452:200:255
1165	1115029	.	C	T	1198.77	PASS	.	GT:AD:DP:GQ:PL:PS:PQ:JQ	1|0:31,33:64:99:1227,0,1072:797452:240:255
1165	1115248	.	T	C	815.77	PASS	.	GT:AD:DP:GQ:PL:PS:PQ:JQ	1|0:19,25:44:99:844,0,650:797452:188:255
1165	1115326	.	G	A	1023.77	PASS	.	GT:AD:DP:GQ:PL:PS:PQ:JQ	1|0:20,27:47:99:1052,0,1108:797452:180:255
1165	1115331	.	G	A	988.77	PASS	.	GT:AD:DP:GQ:PL:PS:PQ:JQ	1|0:20,24:44:99:1017,0,1176:797452:168:255
1165	1115343	.	G	T	919.77	PASS	.	GT:AD:DP:GQ:PL:PS:PQ:JQ	1|0:20,23:43:99:948,0,1017:797452:173:255
1165	1115640	.	C	A	916.77	PASS	.	GT:AD:DP:GQ:PL:PS:PQ:JQ	1|0:21,24:45:99:945,0,775:797452:165:255
1165	1115663	.	A	G	949.77	PASS	.	GT:AD:DP:GQ:PL:PS:PQ:JQ	1|0:22,25:47:99:978,0,936:797452:206:255
1165	1115671	.	T	A	972.77	PASS	.	GT:AD:DP:GQ:PL:PS:PQ:JQ	1|0:29,26:55:99:1001,0,1185:797452:236:255
1165	1115678	.	T	G	1001.77	PASS	.	GT:AD:DP:GQ:PL:PS:PQ:JQ	1|0:31,26:57:99:1030,0,1330:797452:236:255
1165	1115680	.	C	T	1001.77	PASS	.	GT:AD:DP:GQ:PL:PS:PQ:JQ	1|0:33,26:59:99:1030,0,1330:797452:250:255
1165	1115755	.	G	T	616.77	PASS	.	GT:AD:DP:GQ:PL:PS:PQ:JQ	1|0:30,24:54:99:645,0,1174:797452:165:255
1165	1115769	.	G	T	1005.77	PASS	.	GT:AD:DP:GQ:PL:PS:PQ:JQ	1|0:33,27:60:99:1034,0,1305:797452:218:255
1165	1115789	.	T	C	1074.77	PASS	.	GT:AD:DP:GQ:PL:PS:PQ:JQ	1|0:36,28:64:99:1103,0,1438:797452:231:255
1165	1115794	.	G	A	1028.77	PASS	.	GT:AD:DP:GQ:PL:PS:PQ:JQ	1|0:37,28:65:99:1057,0,1441:797452:236:255
1165	1115935	.	A	G	1348.77	PASS	.	GT:AD:DP:GQ:PL:PS:PQ:JQ	1|0:30,35:65:99:1377,0,1293:797452:224:255
1165	1115936	.	T	C	1344.77	PASS	.	GT:AD:DP:GQ:PL:PS:PQ:JQ	1|0:30,35:65:99:1373,0,1335:797452:224:255
1165	1116031	.	G	T	1399.77	PASS	.	GT:AD:DP:GQ:PL:PS:PQ:JQ	1|0:29,37:66:99:1428,0,1045:797452:255:255
1165	1116064	.	T	C	1258.77	PASS	.	GT:AD:DP:GQ:PL:PS:PQ:JQ	1|0:32,35:67:99:1287,0,1167:797452:255:255
1165	1116176	.	G	T	1338.77	PASS	.	GT:AD:DP:GQ:PL:PS:PQ:JQ	1|0:34,35:69:99:1367,0,2192:797452:159:255
1165	1116192	.	G	A	1299.77	PASS	.	GT:AD:DP:GQ:PL:PS:PQ:JQ	1|0:33,34:67:99:1328,0,2120:797452:248:255
1165	1116253	.	A	T	1779.77	PASS	.	GT:AD:DP:GQ:PL:PS:PQ:JQ	1|0:27,45:72:99:1808,0,1553:797452:246:255
1165	1116260	.	C	A	1779.77	PASS	.	GT:AD:DP:GQ:PL:PS:PQ:JQ	1|0:27,45:72:99:1808,0,1553:797452:230:255
1165	1116327	.	T	G	1326.77	PASS	.	GT:AD:DP:GQ:PL:PS:PQ:JQ	1|0:28,34:62:99:1355,0,2768:797452:209:255
1165	1116350	.	C	A	1418.77	PASS	.	GT:AD:DP:GQ:PL:PS:PQ:JQ	1|0:25,35:60:99:1447,0,2761:797452:206:255
1165	1116370	.	A	T	1415.77	PASS	.	GT:AD:DP:GQ:PL:PS:PQ:JQ	1|0:27,37:64:99:1444,0,2745:797452:209:255
1165	1116419	.	T	A	1367.77	PASS	.	GT:AD:DP:GQ:PL:PS:PQ:JQ	1|0:22,35:57:99:1396,0,963:797452:204:255
1165	1116435	.	C	T	1319.77	PASS	.	GT:AD:DP:GQ:PL:PS:PQ:JQ	1|0:21,32:53:99:1348,0,936:797452:213:255
1165	1116443	.	G	C	1381.77	PASS	.	GT:AD:DP:GQ:PL:PS:PQ:JQ	1|0:24,36:60:99:1410,0,1026:797452:239:255
1165	1116539	.	C	G	1382.77	PASS	.	GT:AD:DP:GQ:PL:PS:PQ:JQ	1|0:33,36:69:99:1411,0,1387:797452:251:255
1165	1116541	.	G	C	1382.77	PASS	.	GT:AD:DP:GQ:PL:PS:PQ:JQ	1|0:33,36:69:99:1411,0,1387:797452:250:255
1165	1116570	.	G	T	1476.77	PASS	.	GT:AD:DP:GQ:PL:PS:PQ:JQ	1|0:34,37:71:99:1505,0,1326:797452:255:255
1165	1116584	.	G	A	1350.77	PASS	.	GT:AD:DP:GQ:PL:PS:PQ:JQ	1|0:29,33:62:99:1379,0,1245:797452:227:255
1165	1116598	.	C	T	1272.77	PASS	.	GT:AD:DP:GQ:PL:PS:PQ:JQ	1|0:26,31:57:99:1301,0,992:797452:222:255
1165	1116635	.	G	A	1124.77	PASS	.	GT:AD:DP:GQ:PL:PS:PQ:JQ	1|0:27,32:59:99:1153,0,847:797452:224:255
1165	1116683	.	T	G	1779.77	PASS	.	GT:AD:DP:GQ:PL:PS:PQ:JQ	1|0:45,51:96:99:1808,0,1625:797452:255:255
1165	1116730	.	A	G	1779.77	PASS	.	GT:AD:DP:GQ:PL:PS:PQ:JQ	1|0:53,48:101:99:1808,0,2317:797452:255:255
1165	1116744	.	C	T	1788.77	PASS	.	GT:AD:DP:GQ:PL:PS:PQ:JQ	1|0:51,46:97:99:1817,0,2295:797452:255:255
1165	1116750	.	T	C	1749.77	PASS	.	GT:AD:DP:GQ:PL:PS:PQ:JQ	1|0:51,45:96:99:1778,0,2291:797452:255:255
1165	1116753	.	G	A	1620.77	PASS	.	GT:AD:DP:GQ:PL:PS:PQ:JQ	1|0:50,43:93:99:1649,0,2342:797452:255:255
1165	1116757	.	C	T	1665.77	PASS	.	GT:AD:DP:GQ:PL:PS:PQ:JQ	1|0:50,44:94:99:1694,0,2217:797452:255:255
1165	1116781	.	T	C	1803.77	PASS	.	GT:AD:DP:GQ:PL:PS:PQ:JQ	1|0:47,46:93:99:1832,0,1878:797452:255:255
1165	1116782	.	A	G	1803.77	PASS	.	GT:AD:DP:GQ:PL:PS:PQ:JQ	1|0:46,45:91:99:1832,0,1878:797452:255:255
1165	1116792	.	T	C	1722.77	PASS	.	GT:AD:DP:GQ:PL:PS:PQ:JQ	1|0:45,43:88:99:1751,0,1796:797452:255:255
1165	1116815	.	G	A	1680.77	PASS	.	GT:AD:DP:GQ:PL:PS:PQ:JQ	1|0:41,40:81:99:1709,0,1799:797452:255:255
1165	1116819	.	G	A	1521.77	PASS	.	GT:AD:DP:GQ:PL:PS:PQ:JQ	1|0:43,39:82:99:1550,0,1685:797452:255:255
1165	1116831	.	T	C	1402.77	PASS	.	GT:AD:DP:GQ:PL:PS:PQ:JQ	1|0:38,37:75:99:1431,0,1575:797452:255:255
1165	1116847	.	A	T	1563.77	PASS	.	GT:AD:DP:GQ:PL:PS:PQ:JQ	1|0:32,40:72:99:1592,0,1182:797452:255:255
1165	1117066	.	A	C	1714.77	PASS	.	GT:AD:DP:GQ:PL:PS:PQ:JQ	1|0:40,45:85:99:1743,0,1544:797452:255:255
1165	1117112	.	G	A	1719.77	PASS	.	GT:AD:DP:GQ:PL:PS:PQ:JQ	1|0:32,43:75:99:1748,0,1249:797452:255:255
1165	1117115	.	T	C	1758.77	PASS	.	GT:AD:DP:GQ:PL:PS:PQ:JQ	1|0:33,44:77:99:1787,0,1288:797452:255:255
1165	1117121	.	A	T	1716.77	PASS	.	GT:AD:DP:GQ:PL:PS:PQ:JQ	1|0:31,44:75:99:1745,0,1296:797452:255:255
1165	1117125	.	T	G	1716.77	PASS	.	GT:AD:DP:GQ:PL:PS:PQ:JQ	1|0:31,43:74:99:1745,0,1296:797452:255:255
1165	1117137	.	C	T	1618.77	PASS	.	GT:AD:DP:GQ:PL:PS:PQ:JQ	1|0:39,42:81:99:1647,0,1445:797452:255:255
1165	1117170	.	A	T	1455.77	PASS	.	GT:AD:DP:GQ:PL:PS:PQ:JQ	1|0:0,34:34:99:1484,102,0:797452:25:25
1165	1117197	.	C	T	1365.77	PASS	.	GT:AD:DP:GQ:PL:PS:PQ:JQ	1|0:0,32:32:98:1394,98,0:797452:25:25
1165	1117256	.	T	G	1428.77	PASS	.	GT:AD:DP:GQ:PL:PS:PQ:JQ	1|0:44,38:82:99:1457,0,5524:797452:255:255
1165	1117269	.	G	A	1767.77	PASS	.	GT:AD:DP:GQ:PL:PS:PQ:JQ	1|0:43,42:85:99:1796,0,5988:797452:255:255
1165	1117293	.	C	T	1860.77	PASS	.	GT:AD:DP:GQ:PL:PS:PQ:JQ	1|0:41,47:88:99:1889,0,5755:797452:255:255
1165	1117295	.	C	G	1860.77	PASS	.	GT:AD:DP:GQ:PL:PS:PQ:JQ	1|0:42,47:89:99:1889,0,5755:797452:255:255
1165	1117335	.	T	C	1312.77	PASS	.	GT:AD:DP:GQ:PL:PS:PQ:JQ	1|0:36,35:71:99:1341,0,1440:797452:255:255
1165	1117342	.	G	C	1315.77	PASS	.	GT:AD:DP:GQ:PL:PS:PQ:JQ	1|0:36,34:70:99:1344,0,1398:797452:255:255
1165	1117379	.	A	G	872.77	PASS	.	GT:AD:DP:GQ:PL:PS:PQ:JQ	1|0:34,24:58:99:901,0,1304:797452:255:255
1165	1117393	.	T	C	712.77	PASS	.	GT:AD:DP:GQ:PL:PS:PQ:JQ	1|0:32,20:52:99:741,0,1274:797452:255:255
1165	1117478	.	G	A	331.77	PASS	.	GT:AD:DP:GQ:PL:PS:PQ:JQ	1|0:34,11:45:99:360,0,1308:797452:196:255
1165	1117627	.	C	T	957.77	PASS	.	GT:AD:DP:GQ:PL:PS:PQ:JQ	1|0:33,24:57:99:986,0,1391:797452:224:255
1165	1117658	.	G	A	927.77	PASS	.	GT:AD:DP:GQ:PL:PS:PQ:JQ	1|0:29,25:54:99:956,0,1215:797452:219:255
1165	1117665	.	A	G	972.77	PASS	.	GT:AD:DP:GQ:PL:PS:PQ:JQ	1|0:29,26:55:99:1001,0,1177:797452:231:255
1165	1117674	.	G	A	949.77	PASS	.	GT:AD:DP:GQ:PL:PS:PQ:JQ	1|0:24,25:49:99:978,0,933:797452:216:255
1165	1117686	.	T	G	904.77	PASS	.	GT:AD:DP:GQ:PL:PS:PQ:JQ	1|0:25,24:49:99:933,0,978:797452:221:255
1165	1117724	.	C	T	1101.77	PASS	.	GT:AD:DP:GQ:PL:PS:PQ:JQ	1|0:29,28:57:99:1130,0,1131:797452:234:255
1165	1117725	.	C	A	1101.77	PASS	.	GT:AD:DP:GQ:PL:PS:PQ:JQ	1|0:29,28:57:99:1130,0,1131:797452:233:255
1165	1117800	.	C	A	1047.77	PASS	.	GT:AD:DP:GQ:PL:PS:PQ:JQ	1|0:29,27:56:99:1076,0,1085:797452:255:255
1165	1117806	.	T	C	1092.77	PASS	.	GT:AD:DP:GQ:PL:PS:PQ:JQ	1|0:34,30:64:99:1121,0,1347:797452:255:255
1165	1117811	.	A	G	55.77	PASS	.	GT:AD:DP:GQ:PL:PS:PQ:JQ	0|1:28,4:32:84:84,0,1846:797452:25:25
1165	1117832	.	T	G	1437.77	PASS	.	GT:AD:DP:GQ:PL:PS:PQ:JQ	1|0:26,37:63:99:1466,0,1017:797452:255:255
1165	1117841	.	T	C	1434.77	PASS	.	GT:AD:DP:GQ:PL:PS:PQ:JQ	1|0:29,34:63:99:1463,0,1149:797452:252:255
1165	1117842	.	G	C	1437.77	PASS	.	GT:AD:DP:GQ:PL:PS:PQ:JQ	1|0:28,35:63:99:1466,0,1107:797452:255:255
1165	1117912	.	G	C	2663.77	PASS	.	GT:AD:DP:GQ:PL:PS:PQ:JQ	1|0:39,67:106:99:2692,0,1413:797452:255:255
1165	1117921	.	C	T	2709.77	PASS	.	GT:AD:DP:GQ:PL:PS:PQ:JQ	1|0:39,68:107:99:2738,0,1433:797452:255:255
1165	1117925	.	A	G	2709.77	PASS	.	GT:AD:DP:GQ:PL:PS:PQ:JQ	1|0:38,67:105:99:2738,0,1479:797452:255:255
1165	1118073	.	C	T	1676.77	PASS	.	GT:AD:DP:GQ:PL:PS:PQ:JQ	1|0:31,49:80:99:1705,0,1117:797452:255:255
1165	1118163	.	C	T	2195.77	PASS	.	GT:AD:DP:GQ:PL:PS:PQ:JQ	1|0:32,64:96:99:2224,0,1000:797452:255:255
1165	1118373	.	G	C	1129.77	PASS	.	GT:AD:DP:GQ:PL:PS:PQ:JQ	1|0:24,30:54:99:1158,0,1267:797452:225:255
1165	1118393	.	T	A	1026.77	PASS	.	GT:AD:DP:GQ:PL:PS:PQ:JQ	1|0:23,27:50:99:1055,0,1180:797452:217:255
1165	1118579	.	A	T	1113.77	PASS	.	GT:AD:DP:GQ:PL:PS:PQ:JQ	1|0:29,31:60:99:1142,0,1033:797452:195:255
1165	1119037	.	T	C	1672.77	PASS	.	GT:AD:DP:GQ:PL:PS:PQ:JQ	1|0:31,41:72:99:1701,0,1205:797452:246:255
1165	1119039	.	A	C	1630.77	PASS	.	GT:AD:DP:GQ:PL:PS:PQ:JQ	1|1:32,41:73:99:1659,0,1208:797452:255:255
1165	1119120	.	T	C	1581.77	PASS	.	GT:AD:DP:GQ:PL:PS:PQ:JQ	1|0:35,39:74:99:1610,0,1430:797452:255:255
1165	1119143	.	G	T	1740.77	PASS	.	GT:AD:DP:GQ:PL:PS:PQ:JQ	1|0:38,45:83:99:1769,0,1544:797452:255:255
1165	1119160	.	G	A	1629.77	PASS	.	GT:AD:DP:GQ:PL:PS:PQ:JQ	1|0:46,42:88:99:1658,0,1743:797452:255:255
1165	1119241	.	A	G	1433.77	PASS	.	GT:AD:DP:GQ:PL:PS:PQ:JQ	1|0:45,41:86:99:1462,0,1524:797452:255:255
1165	1119270	.	T	A	1601.77	PASS	.	GT:AD:DP:GQ:PL:PS:PQ:JQ	1|0:46,43:89:99:1630,0,1715:797452:255:255
1165	1119280	.	C	G	1677.77	PASS	.	GT:AD:DP:GQ:PL:PS:PQ:JQ	1|0:39,44:83:99:1706,0,1527:797452:255:255
1165	1119507	.	A	G	1845.77	PASS	.	GT:AD:DP:GQ:PL:PS:PQ:JQ	1|0:61,49:110:99:1874,0,2333:797452:255:255
1165	1119529	.	A	G	1810.77	PASS	.	GT:AD:DP:GQ:PL:PS:PQ:JQ	1|0:51,48:99:99:1839,0,2002:797452:214:255
1165	1120335	.	G	A	666.77	PASS	.	GT:AD:DP:GQ:PL:PS:PQ:JQ	1|0:39,22:61:99:695,0,2164:797452:209:255
1165	1120535	.	T	C	602.77	PASS	.	GT:AD:DP:GQ:PL:PS:PQ:JQ	1|0:28,19:47:99:631,0,994:797452:197:255
1165	1120839	.	T	C	1063.77	PASS	.	GT:AD:DP:GQ:PL:PS:PQ:JQ	1|0:34,32:66:99:1092,0,1200:797452:227:255
1165	1121523	.	A	T	1140.77	PASS	.	GT:AD:DP:GQ:PL:PS:PQ:JQ	1|0:38,31:69:99:1169,0,1467:797452:220:255
1165	1121526	.	A	G	1177.77	PASS	.	GT:AD:DP:GQ:PL:PS:PQ:JQ	1|0:35,30:65:99:1206,0,1442:797452:239:255
1165	1121553	.	C	G	1137.77	PASS	.	GT:AD:DP:GQ:PL:PS:PQ:JQ	1|0:33,34:67:99:1166,0,1219:797452:255:255
1165	1121686	.	T	G	1252.77	PASS	.	GT:AD:DP:GQ:PL:PS:PQ:JQ	1|0:32,35:67:99:1281,0,1189:797452:248:255
1165	1121742	.	A	C	1177.77	PASS	.	GT:AD:DP:GQ:PL:PS:PQ:JQ	1|0:34,36:70:99:1206,0,1122:797452:255:255
1165	1121904	.	T	C	1662.77	PASS	.	GT:AD:DP:GQ:PL:PS:PQ:JQ	1|0:46,45:91:99:1691,0,2357:797452:255:255
1165	1121927	.	C	G	1655.77	PASS	.	GT:AD:DP:GQ:PL:PS:PQ:JQ	1|0:43,43:86:99:1684,0,2270:797452:255:255
1165	1121954	.	T	G	1704.77	PASS	.	GT:AD:DP:GQ:PL:PS:PQ:JQ	1|0:37,43:80:99:1733,0,2069:797452:255:255
1165	1121962	.	C	T	1633.77	PASS	.	GT:AD:DP:GQ:PL:PS:PQ:JQ	1|0:36,42:78:99:1662,0,1989:797452:255:255
1165	1122251	.	G	T	1712.77	PASS	.	GT:AD:DP:GQ:PL:PS:PQ:JQ	1|0:37,49:86:99:1741,0,1211:797452:255:255
1165	1122277	.	C	T	1849.77	PASS	.	GT:AD:DP:GQ:PL:PS:PQ:JQ	1|0:43,48:91:99:1878,0,2841:797452:204:255
1165	1122282	.	C	G	1928.77	PASS	.	GT:AD:DP:GQ:PL:PS:PQ:JQ	1|0:44,50:94:99:1957,0,2788:797452:255:255
1165	1122592	.	T	C	1479.77	PASS	.	GT:AD:DP:GQ:PL:PS:PQ:JQ	1|0:29,43:72:99:1508,0,976:797452:255:255
1165	1122755	.	C	A	1648.77	PASS	.	GT:AD:DP:GQ:PL:PS:PQ:JQ	1|0:36,44:80:99:1677,0,3775:797452:255:255
1165	1122837	.	C	T	952.77	PASS	.	GT:AD:DP:GQ:PL:PS:PQ:JQ	1|0:40,29:69:99:981,0,1485:797452:249:255
1165	1122865	.	A	G	1168.77	PASS	.	GT:AD:DP:GQ:PL:PS:PQ:JQ	1|0:38,32:70:99:1197,0,1479:797452:255:255
1165	1123005	.	G	C	1684.77	PASS	.	GT:AD:DP:GQ:PL:PS:PQ:JQ	1|0:29,41:70:99:1713,0,1088:797452:254:255
1165	1123023	.	G	A	1719.77	PASS	.	GT:AD:DP:GQ:PL:PS:PQ:JQ	1|0:32,44:76:99:1748,0,1253:797452:255:255
1165	1123035	.	C	G	1673.77	PASS	.	GT:AD:DP:GQ:PL:PS:PQ:JQ	1|0:35,43:78:99:1702,0,1326:797452:255:255
1165	1123162	.	C	T	1217.77	PASS	.	GT:AD:DP:GQ:PL:PS:PQ:JQ	1|0:37,32:69:99:1246,0,2535:797452:234:255
1165	1123171	.	T	A	1171.77	PASS	.	GT:AD:DP:GQ:PL:PS:PQ:JQ	1|0:41,32:73:99:1200,0,2582:797452:254:255
1165	1123208	.	T	G	1537.77	PASS	.	GT:AD:DP:GQ:PL:PS:PQ:JQ	1|0:57,43:100:99:1566,0,3316:797452:255:255
1165	1123215	.	A	G	1660.77	PASS	.	GT:AD:DP:GQ:PL:PS:PQ:JQ	1|0:56,43:99:99:1689,0,3210:797452:255:255
1165	1123260	.	C	T	1445.77	PASS	.	GT:AD:DP:GQ:PL:PS:PQ:JQ	1|0:49,40:89:99:1474,0,2596:797452:255:255
1165	1123270	.	T	C	1713.77	PASS	.	GT:AD:DP:GQ:PL:PS:PQ:JQ	1|0:47,44:91:99:1742,0,2538:797452:255:255
1165	1123272	.	G	C	1677.77	PASS	.	GT:AD:DP:GQ:PL:PS:PQ:JQ	1|0:47,44:91:99:1706,0,2464:797452:255:255
1165	1123354	.	G	A	1346.77	PASS	.	GT:AD:DP:GQ:PL:PS:PQ:JQ	1|0:24,33:57:99:1375,0,893:797452:244:255
1165	1123451	.	T	C	654.77	PASS	.	GT:AD:DP:GQ:PL:PS:PQ:JQ	1|0:21,14:35:99:683,0,955:797452:116:255
1165	1123496	.	A	T	1053.77	PASS	.	GT:AD:DP:GQ:PL:PS:PQ:JQ	1|0:30,28:58:99:1082,0,1218:797452:210:255
1165	1123501	.	G	A	1095.77	PASS	.	GT:AD:DP:GQ:PL:PS:PQ:JQ	1|0:31,27:58:99:1124,0,1214:797452:216:255
1165	1123536	.	T	C	1077.77	PASS	.	GT:AD:DP:GQ:PL:PS:PQ:JQ	1|0:34,28:62:99:1106,0,1466:797452:237:255
1165	1123568	.	C	A	1168.77	PASS	.	GT:AD:DP:GQ:PL:PS:PQ:JQ	1|0:43,33:76:99:1197,0,1751:797452:255:255
1165	1123627	.	G	A	1449.77	PASS	.	GT:AD:DP:GQ:PL:PS:PQ:JQ	1|0:37,37:74:99:1478,0,1430:797452:255:255
1165	1123629	.	T	C	1449.77	PASS	.	GT:AD:DP:GQ:PL:PS:PQ:JQ	1|0:37,38:75:99:1478,0,1430:797452:255:255
1165	1123676	.	C	T	1267.77	PASS	.	GT:AD:DP:GQ:PL:PS:PQ:JQ	1|0:41,34:75:99:1296,0,1619:797452:255:255
1165	1123680	.	T	C	1309.77	PASS	.	GT:AD:DP:GQ:PL:PS:PQ:JQ	1|0:41,33:74:99:1338,0,1616:797452:255:255
1165	1123688	.	G	A	1466.77	PASS	.	GT:AD:DP:GQ:PL:PS:PQ:JQ	1|0:41,38:79:99:1495,0,1592:797452:255:255
1165	1123772	.	C	T	1325.77	PASS	.	GT:AD:DP:GQ:PL:PS:PQ:JQ	1|0:42,37:79:99:1354,0,1480:797452:255:255
1165	1123886	.	A	G	1315.77	PASS	.	GT:AD:DP:GQ:PL:PS:PQ:JQ	1|0:41,37:78:99:1344,0,1467:797452:255:255
1165	1123919	.	C	T	1777.77	PASS	.	GT:AD:DP:GQ:PL:PS:PQ:JQ	1|0:48,47:95:99:1806,0,2149:797452:255:255
1165	1123967	.	G	A	843.77	PASS	.	GT:AD:DP:GQ:PL:PS:PQ:JQ	1|0:42,24:66:99:872,0,1628:797452:255:255
1165	1123991	.	G	A	1017.77	PASS	.	GT:AD:DP:GQ:PL:PS:PQ:JQ	1|0:43,28:71:99:1046,0,1721:797452:255:255
1165	1124045	.	C	T	1186.77	PASS	.	GT:AD:DP:GQ:PL:PS:PQ:JQ	1|0:49,33:82:99:1215,0,1957:797452:255:255
1165	1124059	.	A	G	1336.77	PASS	.	GT:AD:DP:GQ:PL:PS:PQ:JQ	0/1:42,34:76:99:1365,0,1655:797452:15:255
1165	1124070	.	G	A	1110.77	PASS	.	GT:AD:DP:GQ:PL:PS:PQ:JQ	1|0:38,29:67:99:1139,0,1589:797452:239:255
1165	1124228	.	A	C	1354.77	PASS	.	GT:AD:DP:GQ:PL:PS:PQ:JQ	1|0:44,37:81:99:1383,0,1758:797452:255:255
1165	1124238	.	G	A	1347.77	PASS	.	GT:AD:DP:GQ:PL:PS:PQ:JQ	1|0:45,36:81:99:1376,0,1781:797452:255:255
1165	1124262	.	A	G	1235.77	PASS	.	GT:AD:DP:GQ:PL:PS:PQ:JQ	1|0:36,32:68:99:1264,0,1461:797452:250:255
1165	1124298	.	T	C	820.77	PASS	.	GT:AD:DP:GQ:PL:PS:PQ:JQ	1|0:39,26:65:99:849,0,1459:797452:238:255
1165	1124324	.	G	C	845.77	PASS	.	GT:AD:DP:GQ:PL:PS:PQ:JQ	1|0:36,24:60:99:874,0,2513:797452:197:255
1165	1124347	.	G	C	732.77	PASS	.	GT:AD:DP:GQ:PL:PS:PQ:JQ	1|0:38,21:59:99:761,0,2619:797452:212:255
1165	1124350	.	T	C	690.77	PASS	.	GT:AD:DP:GQ:PL:PS:PQ:JQ	1|0:39,20:59:99:719,0,2622:797452:193:255
1165	1124410	.	C	A	912.77	PASS	.	GT:AD:DP:GQ:PL:PS:PQ:JQ	1|0:0,21:21:63:941,63,0:797452:25:25
1165	1124429	.	G	A	961.77	PASS	.	GT:AD:DP:GQ:PL:PS:PQ:JQ	1|0:0,22:22:66:990,66,0:797452:25:25
1165	1124448	.	G	A	826.77	PASS	.	GT:AD:DP:GQ:PL:PS:PQ:JQ	1|0:0,19:19:57:855,57,0:797452:25:25
1165	1124454	.	T	C	989.73	PASS	.	GT:AD:DP:GQ:PL:PS:PQ:JQ	1|0:0,23:23:69:1027,69,0:797452:25:25
1165	1124459	.	G	T	998.77	PASS	.	GT:AD:DP:GQ:PL:PS:PQ:JQ	1|0:0,23:23:69:1027,69,0:797452:25:25
1165	1124546	.	T	C	1217.77	PASS	.	GT:AD:DP:GQ:PL:PS:PQ:JQ	1|0:0,28:28:84:1246,84,0:797452:25:25
1165	1124557	.	A	G	1337.77	PASS	.	GT:AD:DP:GQ:PL:PS:PQ:JQ	1|0:0,31:31:93:1366,93,0:797452:25:25
1165	1124596	.	C	A	1374.77	PASS	.	GT:AD:DP:GQ:PL:PS:PQ:JQ	1|0:0,30:30:96:1403,96,0:797452:25:25
1165	1124618	.	A	C	1276.77	PASS	.	GT:AD:DP:GQ:PL:PS:PQ:JQ	1|0:0,28:28:87:1305,87,0:797452:25:25
1165	1124644	.	A	C	1056.77	PASS	.	GT:AD:DP:GQ:PL:PS:PQ:JQ	1|0:9,27:36:99:1085,0,297:797452:25:25
1165	1124680	.	T	C	584.77	PASS	.	GT:AD:DP:GQ:PL:PS:PQ:JQ	1|0:32,18:50:99:613,0,1248:797452:162:255
1165	1124716	.	A	T	921.77	PASS	.	GT:AD:DP:GQ:PL:PS:PQ:JQ	1|0:32,25:57:99:950,0,1303:797452:232:255
1165	1124808	.	T	G	1294.77	PASS	.	GT:AD:DP:GQ:PL:PS:PQ:JQ	1|0:28,35:63:99:1323,0,941:797452:244:255
1165	1124836	.	T	A	1312.77	PASS	.	GT:AD:DP:GQ:PL:PS:PQ:JQ	1|0:26,34:60:99:1341,0,984:797452:233:255
1165	1124837	.	G	A	1312.77	PASS	.	GT:AD:DP:GQ:PL:PS:PQ:JQ	1|0:25,34:59:99:1341,0,984:797452:230:255
1165	1124848	.	G	C	1315.77	PASS	.	GT:AD:DP:GQ:PL:PS:PQ:JQ	1|0:24,32:56:99:1344,0,947:797452:218:255
1165	1124855	.	G	A	1281.77	PASS	.	GT:AD:DP:GQ:PL:PS:PQ:JQ	1|0:24,31:55:99:1310,0,950:797452:221:255
1165	1125068	.	A	G	1140.77	PASS	.	GT:AD:DP:GQ:PL:PS:PQ:JQ	1|0:30,35:65:99:1169,0,1031:797452:235:255
1165	1125101	.	C	A	781.77	PASS	.	GT:AD:DP:GQ:PL:PS:PQ:JQ	1|0:31,22:53:99:810,0,1093:797452:209:255
1165	1125190	.	A	C	924.77	PASS	.	GT:AD:DP:GQ:PL:PS:PQ:JQ	1|0:28,26:54:99:953,0,1053:797452:215:255
1165	1125216	.	A	G	1037.77	PASS	.	GT:AD:DP:GQ:PL:PS:PQ:JQ	1|0:28,28:56:99:1066,0,1005:797452:222:255
1165	1125242	.	G	T	1007.77	PASS	.	GT:AD:DP:GQ:PL:PS:PQ:JQ	1|0:30,26:56:99:1036,0,1143:797452:221:255
1165	1125250	.	T	C	1009.77	PASS	.	GT:AD:DP:GQ:PL:PS:PQ:JQ	1|0:28,27:55:99:1038,0,1136:797452:222:255
1165	1125323	.	A	G	849.77	PASS	.	GT:AD:DP:GQ:PL:PS:PQ:JQ	1|0:30,25:55:99:878,0,1104:797452:198:255
1165	1125566	.	T	C	1035.77	PASS	.	GT:AD:DP:GQ:PL:PS:PQ:JQ	1|0:34,27:61:99:1064,0,2690:797452:242:255
1165	1125724	.	C	T	1364.77	PASS	.	GT:AD:DP:GQ:PL:PS:PQ:JQ	1|0:39,38:77:99:1393,0,1414:797452:255:255
1165	1125803	.	G	C	1365.77	PASS	.	GT:AD:DP:GQ:PL:PS:PQ:JQ	1|0:37,39:76:99:1394,0,1362:797452:255:255
1165	1125815	.	G	A	1434.77	PASS	.	GT:AD:DP:GQ:PL:PS:PQ:JQ	1|0:40,40:80:99:1463,0,1433:797452:255:255
1165	1125944	.	T	C	1180.77	PASS	.	GT:AD:DP:GQ:PL:PS:PQ:JQ	1|0:32,34:66:99:1209,0,1063:797452:255:255
1165	1126028	.	A	G	977.77	PASS	.	GT:AD:DP:GQ:PL:PS:PQ:JQ	1|0:35,29:64:99:1006,0,1275:797452:255:255
1165	1126210	.	A	G	818.77	PASS	.	GT:AD:DP:GQ:PL:PS:PQ:JQ	1|0:26,24:50:99:847,0,918:797452:208:255
1165	1126270	.	C	T	948.77	PASS	.	GT:AD:DP:GQ:PL:PS:PQ:JQ	1|0:35,27:62:99:977,0,1256:797452:251:255
1165	1126532	.	A	T	1268.77	PASS	.	GT:AD:DP:GQ:PL:PS:PQ:JQ	1|0:50,38:88:99:1297,0,1781:797452:255:255
1165	1126747	.	A	G	1364.77	PASS	.	GT:AD:DP:GQ:PL:PS:PQ:JQ	1|0:39,35:74:99:1393,0,1989:797452:255:255
1165	1126757	.	C	T	1480.77	PASS	.	GT:AD:DP:GQ:PL:PS:PQ:JQ	1|0:35,36:71:99:1509,0,1854:797452:254:255
1165	1126762	.	C	A	1399.77	PASS	.	GT:AD:DP:GQ:PL:PS:PQ:JQ	1|0:35,37:72:99:1428,0,1818:797452:255:255
1165	1126830	.	T	A	1486.77	PASS	.	GT:AD:DP:GQ:PL:PS:PQ:JQ	1|0:43,42:85:99:1515,0,1567:797452:255:255
1165	1126961	.	A	G	1165.77	PASS	.	GT:AD:DP:GQ:PL:PS:PQ:JQ	1|0:48,35:83:99:1194,0,1696:797452:255:255
1165	1127141	.	T	C	1121.77	PASS	.	GT:AD:DP:GQ:PL:PS:PQ:JQ	1|0:38,31:69:99:1150,0,1299:797452:234:255
1165	1127274	.	A	G	924.77	PASS	.	GT:AD:DP:GQ:PL:PS:PQ:JQ	1|0:31,26:57:99:953,0,1154:797452:229:255
1165	1127349	.	G	T	1235.77	PASS	.	GT:AD:DP:GQ:PL:PS:PQ:JQ	1|0:35,37:72:99:1264,0,1148:797452:255:255
1165	1127426	.	A	G	1821.77	PASS	.	GT:AD:DP:GQ:PL:PS:PQ:JQ	1|0:33,51:84:99:1850,0,1068:797452:255:255
1165	1127528	.	T	G	1392.77	PASS	.	GT:AD:DP:GQ:PL:PS:PQ:JQ	1|0:40,37:77:99:1421,0,1941:797452:255:255
1165	1127630	.	G	T	1355.77	PASS	.	GT:AD:DP:GQ:PL:PS:PQ:JQ	1|0:39,36:75:99:1384,0,1721:797452:255:255
1165	1127631	.	T	G	1355.77	PASS	.	GT:AD:DP:GQ:PL:PS:PQ:JQ	1|0:39,36:75:99:1384,0,1721:797452:255:255
1165	1127851	.	C	T	1314.77	PASS	.	GT:AD:DP:GQ:PL:PS:PQ:JQ	1|0:41,33:74:99:1343,0,7196:797452:255:255
1165	1127855	.	A	G	1365.77	PASS	.	GT:AD:DP:GQ:PL:PS:PQ:JQ	1|0:37,34:71:99:1394,0,6986:797452:255:255
1165	1127897	.	T	C	1185.77	PASS	.	GT:AD:DP:GQ:PL:PS:PQ:JQ	1|0:28,31:59:99:1214,0,5700:797452:250:255
1165	1127973	.	G	A	694.77	PASS	.	GT:AD:DP:GQ:PL:PS:PQ:JQ	1|0:11,18:29:99:723,0,2070:797452:161:255
1165	1127996	.	T	C	532.77	PASS	.	GT:AD:DP:GQ:PL:PS:PQ:JQ	1|0:9,14:23:99:561,0,1561:797452:139:255
1165	1128105	.	G	C	792.77	PASS	.	GT:AD:DP:GQ:PL:PS:PQ:JQ	1|0:24,23:47:99:821,0,829:797452:190:255
1165	1128156	.	A	C	872.77	PASS	.	GT:AD:DP:GQ:PL:PS:PQ:JQ	1|0:0,21:21:63:901,63,0:797452:25:25
1165	1128185	.	C	A	789.77	PASS	.	GT:AD:DP:GQ:PL:PS:PQ:JQ	1|0:0,21:21:63:818,63,0:797452:25:25
1165	1128229	.	C	T	755.77	PASS	.	GT:AD:DP:GQ:PL:PS:PQ:JQ	1|0:0,18:18:54:784,54,0:797452:25:25
1165	1128230	.	A	G	755.77	PASS	.	GT:AD:DP:GQ:PL:PS:PQ:JQ	1|0:0,18:18:54:784,54,0:797452:25:25
1165	1128261	.	C	G	601.77	PASS	.	GT:AD:DP:GQ:PL:PS:PQ:JQ	1|0:0,14:14:42:630,42,0:797452:25:25
1165	1128363	.	C	T	601.77	PASS	.	GT:AD:DP:GQ:PL:PS:PQ:JQ	1|0:0,14:14:42:630,42,0:797452:25:25
1165	1128397	.	A	G	497.77	PASS	.	GT:AD:DP:GQ:PL:PS:PQ:JQ	1|0:0,12:12:36:526,36,0:797452:25:25
1165	1128597	.	T	A	4527.77	PASS	.	GT:AD:DP:GQ:PL:PS:PQ:JQ	1|0:34,118:152:99:4556,0,875:797452:255:255
1165	1128806	.	T	C	5939.77	PASS	.	GT:AD:DP:GQ:PL:PS:PQ:JQ	1|0:34,154:188:99:5968,0,822:797452:255:255
1165	1129503	.	T	C	177.77	PASS	.	GT:AD:DP:GQ:PL:PS:PQ:JQ	1|0:42,8:50:99:206,0,1781:797452:114:255
1165	1129627	.	C	A	851.77	PASS	.	GT:AD:DP:GQ:PL:PS:PQ:JQ	1|0:38,24:62:99:880,0,1478:797452:255:255
1165	1129644	.	C	A	933.77	PASS	.	GT:AD:DP:GQ:PL:PS:PQ:JQ	1|0:41,26:67:99:962,0,1603:797452:255:255
1165	1129690	.	A	G	917.77	PASS	.	GT:AD:DP:GQ:PL:PS:PQ:JQ	1|0:35,27:62:99:946,0,1238:797452:215:255
1165	1129751	.	A	T	790.77	PASS	.	GT:AD:DP:GQ:PL:PS:PQ:JQ	1|0:38,24:62:99:819,0,1355:797452:185:255
1165	1129825	.	A	T	978.77	PASS	.	GT:AD:DP:GQ:PL:PS:PQ:JQ	1|0:41,26:67:99:1007,0,1633:797452:255:255
1165	1129839	.	G	A	1056.77	PASS	.	GT:AD:DP:GQ:PL:PS:PQ:JQ	1|0:44,28:72:99:1085,0,1760:797452:255:255
1165	1129858	.	G	A	1239.77	PASS	.	GT:AD:DP:GQ:PL:PS:PQ:JQ	1|0:38,33:71:99:1268,0,1538:797452:255:255
1165	1129863	.	T	A	1326.77	PASS	.	GT:AD:DP:GQ:PL:PS:PQ:JQ	1|0:36,34:70:99:1355,0,1490:797452:251:255
1165	1129872	.	A	T	1338.77	PASS	.	GT:AD:DP:GQ:PL:PS:PQ:JQ	1|0:33,32:65:99:1367,0,1322:797452:244:255
1165	1129915	.	G	T	1284.77	PASS	.	GT:AD:DP:GQ:PL:PS:PQ:JQ	1|0:23,31:54:99:1313,0,908:797452:197:255
1165	1129927	.	C	T	1219.77	PASS	.	GT:AD:DP:GQ:PL:PS:PQ:JQ	1|0:20,32:52:99:1248,0,744:797452:210:255
1165	1129968	.	A	G	1386.77	PASS	.	GT:AD:DP:GQ:PL:PS:PQ:JQ	1|0:16,32:48:99:1415,0,632:797452:107:255
1165	1129975	.	A	G	1495.77	PASS	.	GT:AD:DP:GQ:PL:PS:PQ:JQ	1|0:17,37:54:99:1524,0,599:797452:210:255
1165	1129988	.	A	C	1377.77	PASS	.	GT:AD:DP:GQ:PL:PS:PQ:JQ	1|0:16,36:52:99:1406,0,571:797452:208:255
1165	1130015	.	G	T	998.77	PASS	.	GT:AD:DP:GQ:PL:PS:PQ:JQ	1|0:22,29:51:99:1027,0,702:797452:211:255
1165	1130151	.	G	A	1140.77	PASS	.	GT:AD:DP:GQ:PL:PS:PQ:JQ	1|0:39,39:78:99:1169,0,1387:797452:238:255
1165	1130232	.	A	C	1106.77	PASS	.	GT:AD:DP:GQ:PL:PS:PQ:JQ	1|0:36,29:65:99:1135,0,1859:797452:239:255
1165	1130878	.	C	T	1407.77	PASS	.	GT:AD:DP:GQ:PL:PS:PQ:JQ	1|0:49,39:88:99:1436,0,1899:797452:255:255
1165	1130885	.	C	T	1383.77	PASS	.	GT:AD:DP:GQ:PL:PS:PQ:JQ	1|0:48,38:86:99:1412,0,1899:797452:255:255
1165	1130899	.	T	A	1480.77	PASS	.	GT:AD:DP:GQ:PL:PS:PQ:JQ	1|0:43,38:81:99:1509,0,1748:797452:255:255
1165	1130920	.	C	T	1269.77	PASS	.	GT:AD:DP:GQ:PL:PS:PQ:JQ	1|0:42,31:73:99:1298,0,1703:797452:253:255
1165	1130922	.	T	A	1227.77	PASS	.	GT:AD:DP:GQ:PL:PS:PQ:JQ	1|0:43,33:76:99:1256,0,1706:797452:255:255
1165	1130944	.	A	T	1569.77	PASS	.	GT:AD:DP:GQ:PL:PS:PQ:JQ	1|0:40,38:78:99:1598,0,1598:797452:255:255
1165	1130969	.	A	C	1638.77	PASS	.	GT:AD:DP:GQ:PL:PS:PQ:JQ	1|0:44,44:88:99:1667,0,1694:797452:255:255
1165	1131026	.	C	G	1588.77	PASS	.	GT:AD:DP:GQ:PL:PS:PQ:JQ	1|0:38,44:82:99:1617,0,1264:797452:255:255
1165	1131054	.	C	A	1639.77	PASS	.	GT:AD:DP:GQ:PL:PS:PQ:JQ	1|0:35,46:81:99:1668,0,1210:797452:255:255
1165	1131109	.	T	C	1355.77	PASS	.	GT:AD:DP:GQ:PL:PS:PQ:JQ	1|0:27,41:68:99:1384,0,893:797452:255:255
1165	1131170	.	T	A	1746.77	PASS	.	GT:AD:DP:GQ:PL:PS:PQ:JQ	1|0:24,43:67:99:1775,0,875:797452:255:255
1165	1131188	.	A	C	1896.77	PASS	.	GT:AD:DP:GQ:PL:PS:PQ:JQ	1|0:27,48:75:99:1925,0,988:797452:255:255
1165	1131189	.	A	T	1896.77	PASS	.	GT:AD:DP:GQ:PL:PS:PQ:JQ	1|0:27,49:76:99:1925,0,988:797452:255:255
1165	1131300	.	C	G	1550.77	PASS	.	GT:AD:DP:GQ:PL:PS:PQ:JQ	1|0:43,41:84:99:1579,0,1673:797452:255:255
1165	1131301	.	A	G	1550.77	PASS	.	GT:AD:DP:GQ:PL:PS:PQ:JQ	1|0:42,41:83:99:1579,0,1673:797452:255:255
1165	1131333	.	G	A	1149.77	PASS	.	GT:AD:DP:GQ:PL:PS:PQ:JQ	1|0:33,30:63:99:1178,0,1243:797452:241:255
1165	1131349	.	C	A	1059.77	PASS	.	GT:AD:DP:GQ:PL:PS:PQ:JQ	1|0:28,28:56:99:1088,0,1133:797452:202:255
1165	1131381	.	G	A	736.77	PASS	.	GT:AD:DP:GQ:PL:PS:PQ:JQ	1|0:23,20:43:99:765,0,990:797452:205:255
1165	1131391	.	C	T	866.77	PASS	.	GT:AD:DP:GQ:PL:PS:PQ:JQ	1|0:25,24:49:99:895,0,978:797452:203:255
1165	1131395	.	T	C	892.77	PASS	.	GT:AD:DP:GQ:PL:PS:PQ:JQ	1|0:24,24:48:99:921,0,949:797452:211:255
1165	1131442	.	T	C	1016.77	PASS	.	GT:AD:DP:GQ:PL:PS:PQ:JQ	1|0:24,32:56:99:1045,0,697:797452:236:255
1165	1131656	.	A	T	1152.77	PASS	.	GT:AD:DP:GQ:PL:PS:PQ:JQ	1|0:39,31:70:99:1181,0,1534:797452:250:255
1165	1131658	.	G	A	1152.77	PASS	.	GT:AD:DP:GQ:PL:PS:PQ:JQ	1|0:39,31:70:99:1181,0,1534:797452:249:255
1165	1131722	.	T	C	674.77	PASS	.	GT:AD:DP:GQ:PL:PS:PQ:JQ	1|0:35,20:55:99:703,0,1485:797452:206:255
1165	1131725	.	C	A	674.77	PASS	.	GT:AD:DP:GQ:PL:PS:PQ:JQ	1|0:37,20:57:99:703,0,1485:797452:209:255
1165	1131826	.	C	A	789.77	PASS	.	GT:AD:DP:GQ:PL:PS:PQ:JQ	1|0:15,20:35:99:818,0,604:797452:162:255
1165	1131835	.	T	C	120.73	PASS	.	GT:AD:DP:GQ:PL:PS:PQ:JQ	1|0:22,7:29:99:158,0,715:797452:67:255
1165	1131865	.	G	A	774.77	PASS	.	GT:AD:DP:GQ:PL:PS:PQ:JQ	1|0:19,21:40:99:803,0,799:797452:183:255
1165	1133268	.	G	A	766.77	PASS	.	GT:AD:DP:GQ:PL:PS:PQ:JQ	1|0:48,25:73:99:795,0,1760:797452:236:255
1165	1133773	.	A	G	1002.77	PASS	.	GT:AD:DP:GQ:PL:PS:PQ:JQ	1|0:33,29:62:99:1031,0,1170:797452:221:255
1165	1133997	.	G	A	897.77	PASS	.	GT:AD:DP:GQ:PL:PS:PQ:JQ	1|0:29,28:57:99:926,0,1051:797452:212:255
1165	1134169	.	A	G	1292.77	PASS	.	GT:AD:DP:GQ:PL:PS:PQ:JQ	1|0:28,36:64:99:1321,0,975:797452:230:255
1165	1134697	.	C	A	1255.77	PASS	.	GT:AD:DP:GQ:PL:PS:PQ:JQ	1|0:43,37:80:99:1284,0,1587:797452:249:255
1165	1134848	.	C	T	1346.77	PASS	.	GT:AD:DP:GQ:PL:PS:PQ:JQ	1|0:33,39:72:99:1375,0,1166:797452:239:255
1165	1135345	.	C	T	983.77	PASS	.	GT:AD:DP:GQ:PL:PS:PQ:JQ	1|0:24,29:53:99:1012,0,883:797452:206:255
1165	1136671	.	G	A	1354.77	PASS	.	GT:AD:DP:GQ:PL:PS:PQ:JQ	1|0:41,40:81:99:1383,0,1409:797452:255:255
1165	1137739	.	A	G	1833.77	PASS	.	GT:AD:DP:GQ:PL:PS:PQ:JQ	1|0:37,47:84:99:1862,0,2003:797452:255:255
1165	1137741	.	A	C	1833.77	PASS	.	GT:AD:DP:GQ:PL:PS:PQ:JQ	1|0:36,47:83:99:1862,0,2003:797452:255:255
1165	1137902	.	A	G	1606.77	PASS	.	GT:AD:DP:GQ:PL:PS:PQ:JQ	1|0:34,46:80:99:1635,0,1084:797452:255:255
1165	1138373	.	C	T	1010.77	PASS	.	GT:AD:DP:GQ:PL:PS:PQ:JQ	1|0:26,32:58:99:1039,0,920:797452:221:255
1165	1138571	.	G	C	1351.77	PASS	.	GT:AD:DP:GQ:PL:PS:PQ:JQ	1|0:28,37:65:99:1380,0,1006:797452:236:255
1165	1139032	.	C	T	833.77	PASS	.	GT:AD:DP:GQ:PL:PS:PQ:JQ	1|0:27,25:52:99:862,0,977:797452:130:255
1165	1139218	.	C	A	305.77	PASS	.	GT:AD:DP:GQ:PL:PS:PQ:JQ	1|0:20,10:30:99:334,0,629:797452:29:255
1165	1139530	.	C	T	641.77	PASS	.	GT:AD:DP:GQ:PL:PS:PQ:JQ	1|0:38,21:59:99:670,0,1412:797452:155:255
1165	1139887	.	A	G	1018.77	PASS	.	GT:AD:DP:GQ:PL:PS:PQ:JQ	1|0:31,29:60:99:1047,0,1015:797452:214:255
1165	1140071	.	C	G	987.77	PASS	.	GT:AD:DP:GQ:PL:PS:PQ:JQ	1|0:32,27:59:99:1016,0,1196:797452:231:255
1165	1140492	.	C	T	543.77	PASS	.	GT:AD:DP:GQ:PL:PS:PQ:JQ	0|1:32,15:47:99:572,0,1280:797452:199:255
1165	1141847	.	C	T	963.77	PASS	.	GT:AD:DP:GQ:PL:PS:PQ:JQ	1|0:34,28:62:99:992,0,1199:797452:230:255
1165	1141944	.	G	A	836.77	PASS	.	GT:AD:DP:GQ:PL:PS:PQ:JQ	1|0:27,24:51:99:865,0,820:797452:184:255
1165	1141996	.	T	C	915.77	PASS	.	GT:AD:DP:GQ:PL:PS:PQ:JQ	1|0:30,28:58:99:944,0,1099:797452:216:255
1165	1142191	.	G	A	757.77	PASS	.	GT:AD:DP:GQ:PL:PS:PQ:JQ	1|0:30,24:54:99:786,0,1061:797452:214:255
1165	1142248	.	C	T	1058.77	PASS	.	GT:AD:DP:GQ:PL:PS:PQ:JQ	1|0:35,29:64:99:1087,0,1885:797452:235:255
1165	1142263	.	T	C	1045.77	PASS	.	GT:AD:DP:GQ:PL:PS:PQ:JQ	1|0:39,29:68:99:1074,0,2046:797452:247:255
1165	1142484	.	G	C	1008.77	PASS	.	GT:AD:DP:GQ:PL:PS:PQ:JQ	1|0:45,27:72:99:1037,0,1850:797452:255:255
1165	1142494	.	T	C	969.77	PASS	.	GT:AD:DP:GQ:PL:PS:PQ:JQ	1|0:45,27:72:99:998,0,1811:797452:255:255
1165	1142508	.	G	A	1011.77	PASS	.	GT:AD:DP:GQ:PL:PS:PQ:JQ	1|0:44,28:72:99:1040,0,1809:797452:255:255
1165	1142527	.	T	C	888.77	PASS	.	GT:AD:DP:GQ:PL:PS:PQ:JQ	1|0:41,24:65:99:917,0,1779:797452:255:255
1165	1142534	.	A	C	897.77	PASS	.	GT:AD:DP:GQ:PL:PS:PQ:JQ	1|0:40,25:65:99:926,0,1653:797452:255:255
1165	1142557	.	G	A	930.77	PASS	.	GT:AD:DP:GQ:PL:PS:PQ:JQ	1|0:40,26:66:99:959,0,1760:797452:250:255
1165	1142576	.	C	T	968.77	PASS	.	GT:AD:DP:GQ:PL:PS:PQ:JQ	1|0:44,27:71:99:997,0,1733:797452:254:255
1165	1142607	.	A	T	917.77	PASS	.	GT:AD:DP:GQ:PL:PS:PQ:JQ	1|0:42,27:69:99:946,0,1527:797452:248:255
1165	1142650	.	C	T	1420.77	PASS	.	GT:AD:DP:GQ:PL:PS:PQ:JQ	1|0:37,34:71:99:1449,0,1958:797452:230:255
1165	1142662	.	G	A	1644.77	PASS	.	GT:AD:DP:GQ:PL:PS:PQ:JQ	1|0:38,41:79:99:1673,0,1990:797452:240:255
1165	1142683	.	T	A	1613.77	PASS	.	GT:AD:DP:GQ:PL:PS:PQ:JQ	1|0:39,42:81:99:1642,0,1994:797452:255:255
1165	1142807	.	C	A	1182.77	PASS	.	GT:AD:DP:GQ:PL:PS:PQ:JQ	1|0:34,36:70:99:1211,0,1229:797452:236:255
1165	1142995	.	T	C	1133.77	PASS	.	GT:AD:DP:GQ:PL:PS:PQ:JQ	1|0:39,34:73:99:1162,0,1165:797452:255:255
1165	1143021	.	A	G	1170.77	PASS	.	GT:AD:DP:GQ:PL:PS:PQ:JQ	1|0:35,35:70:99:1199,0,1187:797452:255:255
1165	1143104	.	G	A	977.77	PASS	.	GT:AD:DP:GQ:PL:PS:PQ:JQ	1|0:24,27:51:99:1006,0,858:797452:210:255
1165	1143154	.	A	G	697.77	PASS	.	GT:AD:DP:GQ:PL:PS:PQ:JQ	1|0:21,19:40:99:726,0,902:797452:176:255
1165	1143155	.	A	G	739.77	PASS	.	GT:AD:DP:GQ:PL:PS:PQ:JQ	1|0:21,19:40:99:768,0,899:797452:176:255
1165	1143176	.	C	T	834.77	PASS	.	GT:AD:DP:GQ:PL:PS:PQ:JQ	1|0:19,22:41:99:863,0,809:797452:178:255
1165	1143207	.	C	A	807.77	PASS	.	GT:AD:DP:GQ:PL:PS:PQ:JQ	1|0:26,22:48:99:836,0,1115:797452:176:255
1165	1143218	.	G	C	724.77	PASS	.	GT:AD:DP:GQ:PL:PS:PQ:JQ	1|0:29,19:48:99:753,0,1168:797452:174:255
1165	1143219	.	G	A	724.77	PASS	.	GT:AD:DP:GQ:PL:PS:PQ:JQ	1|0:29,19:48:99:753,0,1168:797452:174:255
1165	1143632	.	A	C	1034.77	PASS	.	GT:AD:DP:GQ:PL:PS:PQ:JQ	1|0:28,27:55:99:1063,0,2629:797452:200:255
1165	1143655	.	A	G	1230.77	PASS	.	GT:AD:DP:GQ:PL:PS:PQ:JQ	1|0:25,32:57:99:1259,0,2698:797452:204:255
1165	1143672	.	C	T	1156.77	PASS	.	GT:AD:DP:GQ:PL:PS:PQ:JQ	1|0:22,29:51:99:1185,0,2146:797452:179:255
1165	1143778	.	T	C	623.77	PASS	.	GT:AD:DP:GQ:PL:PS:PQ:JQ	1|0:29,21:50:99:652,0,1122:797452:197:255
1165	1143840	.	T	A	892.77	PASS	.	GT:AD:DP:GQ:PL:PS:PQ:JQ	1|0:25,26:51:99:921,0,820:797452:154:255
1165	1143866	.	A	G	895.77	PASS	.	GT:AD:DP:GQ:PL:PS:PQ:JQ	1|0:25,26:51:99:924,0,911:797452:203:255
1165	1143911	.	C	T	978.77	PASS	.	GT:AD:DP:GQ:PL:PS:PQ:JQ	1|0:23,28:51:99:1007,0,819:797452:210:255
1165	1143982	.	C	A	748.77	PASS	.	GT:AD:DP:GQ:PL:PS:PQ:JQ	1|0:25,21:46:99:777,0,1025:797452:182:255
1165	1143999	.	C	T	1048.77	PASS	.	GT:AD:DP:GQ:PL:PS:PQ:JQ	1|0:27,29:56:99:1077,0,1043:797452:215:255
1165	1144340	.	C	A	1221.77	PASS	.	GT:AD:DP:GQ:PL:PS:PQ:JQ	1|0:35,36:71:99:1250,0,1216:797452:255:255
1165	1145722	.	A	G	186.77	PASS	.	GT:AD:DP:GQ:PL:PS:PQ:JQ	1|0:29,11:40:99:215,0,1097:797452:106:255
1165	1145734	.	T	G	487.77	PASS	.	GT:AD:DP:GQ:PL:PS:PQ:JQ	1|0:23,14:37:99:516,0,927:797452:126:255
1165	1145735	.	T	A	484.77	PASS	.	GT:AD:DP:GQ:PL:PS:PQ:JQ	1|0:23,14:37:99:513,0,954:797452:152:255
1165	1145969	.	A	G	860.77	PASS	.	GT:AD:DP:GQ:PL:PS:PQ:JQ	1|0:35,23:58:99:889,0,2502:797452:215:255
1165	1145986	.	T	A	960.77	PASS	.	GT:AD:DP:GQ:PL:PS:PQ:JQ	1|0:34,25:59:99:989,0,2460:797452:199:255
1165	1145997	.	A	G	1002.77	PASS	.	GT:AD:DP:GQ:PL:PS:PQ:JQ	1|0:34,26:60:99:1031,0,2420:797452:203:255
1165	1146024	.	G	A	864.77	PASS	.	GT:AD:DP:GQ:PL:PS:PQ:JQ	1|0:37,24:61:99:893,0,2405:797452:237:255
1165	1146036	.	T	C	818.77	PASS	.	GT:AD:DP:GQ:PL:PS:PQ:JQ	1|0:37,21:58:99:847,0,2275:797452:223:255
1165	1146310	.	T	A	1189.77	PASS	.	GT:AD:DP:GQ:PL:PS:PQ:JQ	1|0:21,34:55:99:1218,0,693:797452:248:255
1165	1146364	.	C	T	1383.77	PASS	.	GT:AD:DP:GQ:PL:PS:PQ:JQ	1|0:45,41:86:99:1412,0,1540:797452:255:255
1165	1146412	.	A	T	1335.77	PASS	.	GT:AD:DP:GQ:PL:PS:PQ:JQ	1|0:35,35:70:99:1364,0,1935:797452:121:255
1165	1146419	.	A	G	1512.77	PASS	.	GT:AD:DP:GQ:PL:PS:PQ:JQ	1|0:31,37:68:99:1541,0,1853:797452:118:255
1165	1146425	.	A	C	1434.77	PASS	.	GT:AD:DP:GQ:PL:PS:PQ:JQ	1|0:29,36:65:99:1463,0,1775:797452:189:255
1165	1146436	.	A	T	1640.77	PASS	.	GT:AD:DP:GQ:PL:PS:PQ:JQ	1|0:28,42:70:99:1669,0,1676:797452:174:255
1165	1146817	.	A	G	711.77	PASS	.	GT:AD:DP:GQ:PL:PS:PQ:JQ	1|0:33,20:53:99:740,0,1467:797452:217:255
1165	1146826	.	T	G	740.77	PASS	.	GT:AD:DP:GQ:PL:PS:PQ:JQ	1|0:32,20:52:99:769,0,1467:797452:196:255
1165	1146834	.	A	G	876.77	PASS	.	GT:AD:DP:GQ:PL:PS:PQ:JQ	1|0:34,23:57:99:905,0,1460:797452:201:255
1165	1146845	.	G	C	822.77	PASS	.	GT:AD:DP:GQ:PL:PS:PQ:JQ	1|0:38,23:61:99:851,0,1566:797452:242:255
1165	1146855	.	T	C	864.77	PASS	.	GT:AD:DP:GQ:PL:PS:PQ:JQ	1|0:37,22:59:99:893,0,1523:797452:201:255
1165	1146861	.	C	T	906.77	PASS	.	GT:AD:DP:GQ:PL:PS:PQ:JQ	1|0:38,25:63:99:935,0,1520:797452:245:255
1165	1146881	.	A	G	993.77	PASS	.	GT:AD:DP:GQ:PL:PS:PQ:JQ	1|0:37,27:64:99:1022,0,1472:797452:255:255
1165	1146896	.	T	G	912.77	PASS	.	GT:AD:DP:GQ:PL:PS:PQ:JQ	1|0:35,25:60:99:941,0,1436:797452:241:255
1165	1146934	.	A	T	1005.77	PASS	.	GT:AD:DP:GQ:PL:PS:PQ:JQ	1|0:30,26:56:99:1034,0,1376:797452:230:255
1165	1146954	.	A	G	957.77	PASS	.	GT:AD:DP:GQ:PL:PS:PQ:JQ	1|0:33,24:57:99:986,0,1605:797452:213:255
1165	1146967	.	A	C	837.77	PASS	.	GT:AD:DP:GQ:PL:PS:PQ:JQ	1|0:31,22:53:99:866,0,1481:797452:204:255
1165	1146971	.	A	G	834.77	PASS	.	GT:AD:DP:GQ:PL:PS:PQ:JQ	1|0:32,23:55:99:863,0,1503:797452:209:255
1165	1147082	.	G	T	351.77	PASS	.	GT:AD:DP:GQ:PL:PS:PQ:JQ	1|0:53,13:66:99:380,0,2335:797452:255:255
1165	1147083	.	T	G	351.77	PASS	.	GT:AD:DP:GQ:PL:PS:PQ:JQ	1|0:53,13:66:99:380,0,2335:797452:255:255
1165	1147250	.	T	G	1022.77	PASS	.	GT:AD:DP:GQ:PL:PS:PQ:JQ	1|0:41,27:68:99:1051,0,1455:797452:255:255
1165	1147349	.	T	A	1146.77	PASS	.	GT:AD:DP:GQ:PL:PS:PQ:JQ	1|0:42,29:71:99:1175,0,1927:797452:255:255
1165	1147374	.	T	C	1268.77	PASS	.	GT:AD:DP:GQ:PL:PS:PQ:JQ	1|0:41,34:75:99:1297,0,1800:797452:255:255
1165	1147376	.	T	C	1271.77	PASS	.	GT:AD:DP:GQ:PL:PS:PQ:JQ	1|0:41,34:75:99:1300,0,1734:797452:255:255
1165	1147482	.	G	A	943.77	PASS	.	GT:AD:DP:GQ:PL:PS:PQ:JQ	1|0:28,26:54:99:972,0,1415:797452:199:255
1165	1147491	.	A	T	830.77	PASS	.	GT:AD:DP:GQ:PL:PS:PQ:JQ	1|0:26,22:48:99:859,0,1382:797452:218:255
1165	1147543	.	G	A	539.77	PASS	.	GT:AD:DP:GQ:PL:PS:PQ:JQ	1|0:19,16:35:99:568,0,1082:797452:136:255
1165	1147573	.	T	G	1188.77	PASS	.	GT:AD:DP:GQ:PL:PS:PQ:JQ	1|0:29,35:64:99:1217,0,801:797452:255:255
1165	1147835	.	A	G	558.77	PASS	.	GT:AD:DP:GQ:PL:PS:PQ:JQ	1|0:37,19:56:99:587,0,1184:797452:255:255
1165	1148009	.	A	G	519.77	PASS	.	GT:AD:DP:GQ:PL:PS:PQ:JQ	1|0:18,15:33:99:548,0,650:797452:203:255
1165	1148040	.	T	C	617.77	PASS	.	GT:AD:DP:GQ:PL:PS:PQ:JQ	1|0:19,17:36:99:646,0,946:797452:170:255
1165	1148043	.	G	A	534.77	PASS	.	GT:AD:DP:GQ:PL:PS:PQ:JQ	1|0:19,15:34:99:563,0,1032:797452:170:255
1165	1148060	.	G	A	687.77	PASS	.	GT:AD:DP:GQ:PL:PS:PQ:JQ	1|0:26,19:45:99:716,0,971:797452:183:255
1165	1148228	.	C	A	922.77	PASS	.	GT:AD:DP:GQ:PL:PS:PQ:JQ	1|0:18,23:41:99:951,0,726:797452:179:255
1165	1148275	.	G	A	1287.77	PASS	.	GT:AD:DP:GQ:PL:PS:PQ:JQ	1|0:23,33:56:99:1316,0,1234:797452:230:255
1165	1148282	.	C	G	1329.77	PASS	.	GT:AD:DP:GQ:PL:PS:PQ:JQ	1|0:23,34:57:99:1358,0,1277:797452:243:255
1165	1148320	.	C	A	1386.77	PASS	.	GT:AD:DP:GQ:PL:PS:PQ:JQ	1|0:32,35:67:99:1415,0,1924:797452:244:255
1165	1148331	.	A	C	1225.77	PASS	.	GT:AD:DP:GQ:PL:PS:PQ:JQ	1|0:31,33:64:99:1254,0,1906:797452:235:255
1165	1148555	.	C	G	1402.77	PASS	.	GT:AD:DP:GQ:PL:PS:PQ:JQ	1|0:20,37:57:99:1431,0,694:797452:214:255
1165	1148563	.	C	T	1317.77	PASS	.	GT:AD:DP:GQ:PL:PS:PQ:JQ	1|0:23,33:56:99:1346,0,844:797452:206:255
1165	1148589	.	T	A	1146.77	PASS	.	GT:AD:DP:GQ:PL:PS:PQ:JQ	1|0:25,30:55:99:1175,0,976:797452:198:255
1165	1148597	.	C	T	1253.77	PASS	.	GT:AD:DP:GQ:PL:PS:PQ:JQ	1|0:28,30:58:99:1282,0,1137:797452:197:255
1165	1148599	.	T	C	1188.77	PASS	.	GT:AD:DP:GQ:PL:PS:PQ:JQ	1|0:28,31:59:99:1217,0,1082:797452:191:255
1165	1148624	.	T	A	1011.77	PASS	.	GT:AD:DP:GQ:PL:PS:PQ:JQ	1|0:31,26:57:99:1040,0,1220:797452:182:255
1165	1148641	.	C	A	876.77	PASS	.	GT:AD:DP:GQ:PL:PS:PQ:JQ	1|0:34,24:58:99:905,0,1325:797452:228:255
1165	1148724	.	T	G	1005.77	PASS	.	GT:AD:DP:GQ:PL:PS:PQ:JQ	1|0:31,29:60:99:1034,0,1092:797452:233:255
1165	1148808	.	G	C	1092.77	PASS	.	GT:AD:DP:GQ:PL:PS:PQ:JQ	1|0:32,29:61:99:1121,0,1256:797452:137:255
1165	1148820	.	C	G	1134.77	PASS	.	GT:AD:DP:GQ:PL:PS:PQ:JQ	1|0:32,29:61:99:1163,0,1253:797452:219:255
1165	1148835	.	C	T	945.77	PASS	.	GT:AD:DP:GQ:PL:PS:PQ:JQ	1|0:25,24:49:99:974,0,974:797452:209:255
1165	1148840	.	C	T	972.77	PASS	.	GT:AD:DP:GQ:PL:PS:PQ:JQ	1|0:27,26:53:99:1001,0,1181:797452:218:255
1165	1148856	.	C	T	1016.77	PASS	.	GT:AD:DP:GQ:PL:PS:PQ:JQ	1|0:31,28:59:99:1045,0,1153:797452:239:255
1165	1148895	.	C	T	980.77	PASS	.	GT:AD:DP:GQ:PL:PS:PQ:JQ	1|0:33,27:60:99:1009,0,1272:797452:221:255
1165	1148898	.	A	G	1018.77	PASS	.	GT:AD:DP:GQ:PL:PS:PQ:JQ	1|0:31,28:59:99:1047,0,1248:797452:231:255
1165	1149508	.	C	T	721.77	PASS	.	GT:AD:DP:GQ:PL:PS:PQ:JQ	1|0:16,19:35:99:750,0,615:797452:196:255
1165	1149512	.	C	T	721.77	PASS	.	GT:AD:DP:GQ:PL:PS:PQ:JQ	1|0:15,19:34:99:750,0,615:797452:179:255
1165	1149526	.	G	T	850.77	PASS	.	GT:AD:DP:GQ:PL:PS:PQ:JQ	1|0:15,20:35:99:879,0,598:797452:151:255
1165	1149532	.	A	G	700.77	PASS	.	GT:AD:DP:GQ:PL:PS:PQ:JQ	1|0:16,18:34:99:729,0,627:797452:152:255
1165	1149676	.	A	T	750.77	PASS	.	GT:AD:DP:GQ:PL:PS:PQ:JQ	1|0:27,21:48:99:779,0,1225:797452:180:255
1165	1149763	.	G	A	727.77	PASS	.	GT:AD:DP:GQ:PL:PS:PQ:JQ	1|0:24,20:44:99:756,0,1053:797452:167:255
1165	1149788	.	T	C	778.77	PASS	.	GT:AD:DP:GQ:PL:PS:PQ:JQ	1|0:24,21:45:99:807,0,1097:797452:164:255
1165	1149792	.	G	A	781.77	PASS	.	GT:AD:DP:GQ:PL:PS:PQ:JQ	1|0:23,21:44:99:810,0,1081:797452:171:255
1165	1149801	.	C	T	769.77	PASS	.	GT:AD:DP:GQ:PL:PS:PQ:JQ	1|0:27,20:47:99:798,0,1204:797452:171:255
1165	1149837	.	A	C	654.77	PASS	.	GT:AD:DP:GQ:PL:PS:PQ:JQ	1|0:36,19:55:99:683,0,1538:797452:188:255
1165	1149849	.	C	G	738.77	PASS	.	GT:AD:DP:GQ:PL:PS:PQ:JQ	1|0:38,21:59:99:767,0,1532:797452:206:255
1165	1149862	.	A	G	753.77	PASS	.	GT:AD:DP:GQ:PL:PS:PQ:JQ	1|0:32,21:53:99:782,0,1322:797452:195:255
1165	1149864	.	C	T	756.77	PASS	.	GT:AD:DP:GQ:PL:PS:PQ:JQ	1|0:32,21:53:99:785,0,1280:797452:195:255
1165	1149993	.	A	T	577.77	PASS	.	GT:AD:DP:GQ:PL:PS:PQ:JQ	1|0:17,15:32:99:606,0,2275:797452:134:255
1165	1150031	.	A	C	641.77	PASS	.	GT:AD:DP:GQ:PL:PS:PQ:JQ	1|0:27,17:44:99:670,0,3422:797452:158:255
1165	1150064	.	C	T	816.77	PASS	.	GT:AD:DP:GQ:PL:PS:PQ:JQ	1|0:25,21:46:99:845,0,3002:797452:188:255
1165	1150088	.	G	A	883.77	PASS	.	GT:AD:DP:GQ:PL:PS:PQ:JQ	1|0:28,24:52:99:912,0,2650:797452:199:255
1165	1150170	.	G	C	748.77	PASS	.	GT:AD:DP:GQ:PL:PS:PQ:JQ	1|0:26,23:49:99:777,0,943:797452:186:255
1165	1150212	.	A	G	777.77	PASS	.	GT:AD:DP:GQ:PL:PS:PQ:JQ	1|0:25,22:47:99:806,0,1745:797452:162:255
1165	1150222	.	C	G	784.77	PASS	.	GT:AD:DP:GQ:PL:PS:PQ:JQ	1|0:22,21:43:99:813,0,1524:797452:168:255
1165	1150320	.	C	A	281.77	PASS	.	GT:AD:DP:GQ:PL:PS:PQ:JQ	1|0:18,9:27:99:310,0,581:797452:171:255
1165	1150416	.	C	G	1133.77	PASS	.	GT:AD:DP:GQ:PL:PS:PQ:JQ	1|0:0,26:26:78:1162,78,0:797452:25:25
1165	1150435	.	T	A	885.77	PASS	.	GT:AD:DP:GQ:PL:PS:PQ:JQ	1|0:28,23:51:99:914,0,10576:797452:221:255
1165	1150455	.	G	C	1059.77	PASS	.	GT:AD:DP:GQ:PL:PS:PQ:JQ	1|0:29,27:56:99:1088,0,12901:797452:234:255
1165	1150463	.	G	A	1140.77	PASS	.	GT:AD:DP:GQ:PL:PS:PQ:JQ	1|0:28,28:56:99:1169,0,13264:797452:156:255
1165	1150479	.	T	G	1212.77	PASS	.	GT:AD:DP:GQ:PL:PS:PQ:JQ	1|0:32,31:63:99:1241,0,14292:797452:171:255
1165	1150484	.	A	C	1122.77	PASS	.	GT:AD:DP:GQ:PL:PS:PQ:JQ	1|0:34,30:64:99:1151,0,14600:797452:168:255
1165	1150494	.	T	C	1239.77	PASS	.	GT:AD:DP:GQ:PL:PS:PQ:JQ	1|0:38,32:70:99:1268,0,13906:797452:187:255
1165	1150509	.	T	C	1546.77	PASS	.	GT:AD:DP:GQ:PL:PS:PQ:JQ	1|0:0,34:34:99:1575,105,0:797452:25:25
1165	1150520	.	T	C	1456.77	PASS	.	GT:AD:DP:GQ:PL:PS:PQ:JQ	1|0:0,31:31:99:1485,99,0:797452:25:25
1165	1150531	.	T	G	1366.77	PASS	.	GT:AD:DP:GQ:PL:PS:PQ:JQ	1|0:0,27:27:93:1395,93,0:797452:25:25
1165	1150533	.	G	T	1276.77	PASS	.	GT:AD:DP:GQ:PL:PS:PQ:JQ	1|0:0,28:28:87:1305,87,0:797452:25:25
1165	1150538	.	C	G	1276.77	PASS	.	GT:AD:DP:GQ:PL:PS:PQ:JQ	1|0:0,29:29:87:1305,87,0:797452:25:25
1165	1150617	.	G	A	1954.77	PASS	.	GT:AD:DP:GQ:PL:PS:PQ:JQ	1|1:55,52:107:99:1983,0,2363:797452:255:255
1165	1150693	.	C	T	1150.77	PASS	.	GT:AD:DP:GQ:PL:PS:PQ:JQ	1|0:56,34:90:99:1179,0,2079:797452:255:255
1165	1150728	.	G	T	1237.77	PASS	.	GT:AD:DP:GQ:PL:PS:PQ:JQ	1|0:48,33:81:99:1266,0,2036:797452:255:255
1165	1150736	.	G	A	1192.77	PASS	.	GT:AD:DP:GQ:PL:PS:PQ:JQ	1|0:48,31:79:99:1221,0,2094:797452:255:255
1165	1150780	.	T	C	635.77	PASS	.	GT:AD:DP:GQ:PL:PS:PQ:JQ	1|0:57,24:81:99:664,0,2066:797452:255:255
1165	1150821	.	A	G	607.77	PASS	.	GT:AD:DP:GQ:PL:PS:PQ:JQ	1|0:54,20:74:99:636,0,2318:797452:121:255
1165	1150841	.	T	C	486.77	PASS	.	GT:AD:DP:GQ:PL:PS:PQ:JQ	1|0:49,15:64:99:515,0,2156:797452:255:255
1165	1150855	.	T	C	474.77	PASS	.	GT:AD:DP:GQ:PL:PS:PQ:JQ	1|0:56,16:72:99:503,0,2313:797452:255:255
1165	1150895	.	T	G	327.77	PASS	.	GT:AD:DP:GQ:PL:PS:PQ:JQ	1|0:59,12:71:99:356,0,4357:797452:255:255
1165	1150917	.	A	G	270.77	PASS	.	GT:AD:DP:GQ:PL:PS:PQ:JQ	1|0:52,11:63:99:299,0,3475:797452:255:255
1165	1150927	.	G	A	225.77	PASS	.	GT:AD:DP:GQ:PL:PS:PQ:JQ	1|0:55,8:63:99:254,0,3438:797452:255:255
1165	1150932	.	A	G	153.77	PASS	.	GT:AD:DP:GQ:PL:PS:PQ:JQ	1|0:50,7:57:99:182,0,3135:797452:255:255
1165	1151134	.	G	A	336.77	PASS	.	GT:AD:DP:GQ:PL:PS:PQ:JQ	1|0:43,12:55:99:365,0,1895:797452:235:255
1165	1151136	.	G	A	384.77	PASS	.	GT:AD:DP:GQ:PL:PS:PQ:JQ	1|0:43,12:55:99:413,0,1808:797452:239:255
1165	1151145	.	A	G	393.77	PASS	.	GT:AD:DP:GQ:PL:PS:PQ:JQ	1|0:40,13:53:99:422,0,1682:797452:237:255
1165	1151159	.	C	T	480.77	PASS	.	GT:AD:DP:GQ:PL:PS:PQ:JQ	1|0:39,15:54:99:509,0,1634:797452:255:255
1165	1151193	.	A	G	570.77	PASS	.	GT:AD:DP:GQ:PL:PS:PQ:JQ	1|0:35,17:52:99:599,0,1544:797452:255:255
1165	1151212	.	T	C	580.77	PASS	.	GT:AD:DP:GQ:PL:PS:PQ:JQ	1|0:32,17:49:99:609,0,1378:797452:255:255
1165	1151221	.	T	C	578.77	PASS	.	GT:AD:DP:GQ:PL:PS:PQ:JQ	1|0:35,17:52:99:607,0,1349:797452:250:255
1165	1151277	.	C	A	513.77	PASS	.	GT:AD:DP:GQ:PL:PS:PQ:JQ	1|0:28,18:46:99:542,0,1053:797452:230:255
1165	1151641	.	T	C	524.77	PASS	.	GT:AD:DP:GQ:PL:PS:PQ:JQ	1|0:10,14:24:99:553,0,378:797452:144:255
1165	1151812	.	C	G	1085.77	PASS	.	GT:AD:DP:GQ:PL:PS:PQ:JQ	1|0:46,35:81:99:1114,0,1931:797452:255:255
1165	1151962	.	T	G	2113.77	PASS	.	GT:AD:DP:GQ:PL:PS:PQ:JQ	1|0:52,57:109:99:2142,0,2217:797452:255:255
1165	1151979	.	A	G	1863.77	PASS	.	GT:AD:DP:GQ:PL:PS:PQ:JQ	1|0:50,46:96:99:1892,0,2250:797452:255:255
1165	1152054	.	C	T	1904.77	PASS	.	GT:AD:DP:GQ:PL:PS:PQ:JQ	1|0:35,52:87:99:1933,0,1632:797452:255:255
1165	1152128	.	A	G	2679.77	PASS	.	GT:AD:DP:GQ:PL:PS:PQ:JQ	1|0:33,67:100:99:2708,0,1616:797452:255:255
1165	1152140	.	C	G	2806.77	PASS	.	GT:AD:DP:GQ:PL:PS:PQ:JQ	1|0:30,68:98:99:2835,0,1522:797452:255:255
1165	1152188	.	A	T	2124.77	PASS	.	GT:AD:DP:GQ:PL:PS:PQ:JQ	1|0:38,51:89:99:2153,0,1574:797452:255:255
1165	1152228	.	A	G	492.77	PASS	.	GT:AD:DP:GQ:PL:PS:PQ:JQ	0/1:48,22:70:99:521,0,1887:797452:3:255
1165	1152336	.	A	G	1140.77	PASS	.	GT:AD:DP:GQ:PL:PS:PQ:JQ	1|0:29,29:58:99:1169,0,4447:797452:255:255
1165	1152377	.	T	G	781.77	PASS	.	GT:AD:DP:GQ:PL:PS:PQ:JQ	1|0:23,19:42:99:810,0,3653:797452:246:255
1165	1152555	.	T	C	1362.77	PASS	.	GT:AD:DP:GQ:PL:PS:PQ:JQ	1|0:0,33:33:99:1391,99,0:797452:25:25
1165	1152598	.	T	C	1617.77	PASS	.	GT:AD:DP:GQ:PL:PS:PQ:JQ	1|0:25,41:66:99:1646,0,972:797452:248:255
1165	1152608	.	T	A	1653.77	PASS	.	GT:AD:DP:GQ:PL:PS:PQ:JQ	1|0:27,41:68:99:1682,0,1061:797452:242:255
1165	1152624	.	C	T	1419.77	PASS	.	GT:AD:DP:GQ:PL:PS:PQ:JQ	1|0:27,37:64:99:1448,0,1056:797452:239:255
1165	1152725	.	C	G	2170.77	PASS	.	GT:AD:DP:GQ:PL:PS:PQ:JQ	1|0:71,61:132:99:2199,0,2590:797452:255:255
1165	1152800	.	C	G	1460.77	PASS	.	GT:AD:DP:GQ:PL:PS:PQ:JQ	1|0:63,46:109:99:1489,0,2199:797452:255:255
1165	1153428	.	A	T	760.77	PASS	.	GT:AD:DP:GQ:PL:PS:PQ:JQ	1|0:17,20:37:99:789,0,654:797452:118:255
1165	1153490	.	G	T	888.77	PASS	.	GT:AD:DP:GQ:PL:PS:PQ:JQ	1|0:23,24:47:99:917,0,883:797452:225:255
1165	1153561	.	T	A	1047.77	PASS	.	GT:AD:DP:GQ:PL:PS:PQ:JQ	0|1:43,32:75:99:1076,0,1656:797452:230:255
1165	1153691	.	T	G	2552.73	PASS	.	GT:AD:DP:GQ:PL:PS:PQ:JQ	0|1:1,57:58:99:2590,145,0:797452:25:25
1165	1153703	.	C	T	1292.77	PASS	.	GT:AD:DP:GQ:PL:PS:PQ:JQ	0|1:0,36:36:99:1321,108,0:797452:25:25
1165	1153710	.	A	G	2626.77	PASS	.	GT:AD:DP:GQ:PL:PS:PQ:JQ	0|1:0,57:57:99:2655,178,0:797452:25:25
1165	1153742	.	T	C	2848.77	PASS	.	GT:AD:DP:GQ:PL:PS:PQ:JQ	0|1:0,62:62:99:2877,193,0:797452:25:25
1165	1153773	.	C	T	3076.77	PASS	.	GT:AD:DP:GQ:PL:PS:PQ:JQ	0|1:0,67:67:99:3105,208,0:797452:25:25
1165	1153790	.	C	G	2851.77	PASS	.	GT:AD:DP:GQ:PL:PS:PQ:JQ	0|1:0,60:60:99:2880,193,0:797452:25:25
1165	1153800	.	G	A	3076.77	PASS	.	GT:AD:DP:GQ:PL:PS:PQ:JQ	0|1:0,66:66:99:3105,208,0:797452:25:25
1165	1153808	.	C	T	2978.77	PASS	.	GT:AD:DP:GQ:PL:PS:PQ:JQ	0|1:0,66:66:99:3007,202,0:797452:25:25
1165	1153841	.	G	T	2743.77	PASS	.	GT:AD:DP:GQ:PL:PS:PQ:JQ	0|1:0,64:64:99:2772,193,0:797452:25:25
1165	1153893	.	C	T	1815.77	PASS	.	GT:AD:DP:GQ:PL:PS:PQ:JQ	0|1:44,53:97:99:1844,0,1439:797452:255:255
1165	1153943	.	C	A	1081.77	PASS	.	GT:AD:DP:GQ:PL:PS:PQ:JQ	0|1:48,31:79:99:1110,0,1834:797452:255:255
1165	1153962	.	T	C	848.73	PASS	.	GT:AD:DP:GQ:PL:PS:PQ:JQ	0|1:51,23:74:99:886,0,1971:797452:255:255
1165	1154587	.	A	T	1383.77	PASS	.	GT:AD:DP:GQ:PL:PS:PQ:JQ	1|0:34,40:74:99:1412,0,1146:797452:255:255
1165	1154925	.	T	C	1825.77	PASS	.	GT:AD:DP:GQ:PL:PS:PQ:JQ	1|0:50,52:102:99:1854,0,1756:797452:255:255
1165	1154974	.	A	T	1808.77	PASS	.	GT:AD:DP:GQ:PL:PS:PQ:JQ	1|0:58,48:106:99:1837,0,2756:797452:255:255
1165	1155497	.	T	A	1594.77	PASS	.	GT:AD:DP:GQ:PL:PS:PQ:JQ	1|0:33,41:74:99:1623,0,1333:797452:255:255
1165	1155534	.	T	C	1728.77	PASS	.	GT:AD:DP:GQ:PL:PS:PQ:JQ	1|0:38,48:86:99:1757,0,1413:797452:255:255
1165	1155785	.	A	G	1258.77	PASS	.	GT:AD:DP:GQ:PL:PS:PQ:JQ	0|1:44,37:81:99:1287,0,1408:797452:255:255
1165	1156023	.	T	G	500.73	PASS	.	GT:AD:DP:GQ:PL:PS:PQ:JQ	0|1:31,18:49:99:538,0,1324:797452:255:255
1165	1156231	.	T	G	958.77	PASS	.	GT:AD:DP:GQ:PL:PS:PQ:JQ	0|1:16,26:42:99:987,0,595:797452:213:255
1165	1156264	.	C	T	1146.77	PASS	.	GT:AD:DP:GQ:PL:PS:PQ:JQ	0|1:21,31:52:99:1175,0,778:797452:242:255
1165	1158224	.	A	C	52.77	PASS	.	GT:AD:DP:GQ:PL:PS:PQ:JQ	0|1:29,4:33:81:81,0,1194:797452:25:25
1165	1158263	.	G	C	636.77	PASS	.	GT:AD:DP:GQ:PL:PS:PQ:JQ	1|0:44,18:62:99:665,0,1756:797452:255:255
1165	1158265	.	G	T	643.77	PASS	.	GT:AD:DP:GQ:PL:PS:PQ:JQ	1|0:44,19:63:99:672,0,1753:797452:255:255
1165	1158828	.	C	A	120.77	PASS	.	GT:AD:DP:GQ:PL:PS:PQ:JQ	0|1:12,5:17:99:149,0,413:797452:95:255
1165	1159336	.	G	A	600.77	PASS	.	GT:AD:DP:GQ:PL:PS:PQ:JQ	1|0:25,21:46:99:629,0,839:797452:169:255
1165	1159699	.	A	G	989.77	PASS	.	GT:AD:DP:GQ:PL:PS:PQ:JQ	1|0:38,31:69:99:1018,0,1412:797452:212:255
1165	1160219	.	G	A	1009.77	PASS	.	GT:AD:DP:GQ:PL:PS:PQ:JQ	1|0:28,31:59:99:1038,0,991:797452:185:255
1165	1160575	.	C	G	608.73	PASS	.	GT:AD:DP:GQ:PL:PS:PQ:JQ	1|0:14,19:33:99:646,0,314:797452:196:255
1165	1160615	.	G	C	834.77	PASS	.	GT:AD:DP:GQ:PL:PS:PQ:JQ	1|0:25,27:52:99:863,0,801:797452:223:255
1165	1160805	.	T	G	582.77	PASS	.	GT:AD:DP:GQ:PL:PS:PQ:JQ	1|0:34,29:63:99:611,0,1973:797452:233:255
1165	1160815	.	A	T	1240.77	PASS	.	GT:AD:DP:GQ:PL:PS:PQ:JQ	1|0:33,35:68:99:1269,0,1925:797452:227:255
1165	1161216	.	G	T	769.77	PASS	.	GT:AD:DP:GQ:PL:PS:PQ:JQ	1|0:22,21:43:99:798,0,818:797452:161:255
1165	1161885	.	A	T	1032.77	PASS	.	GT:AD:DP:GQ:PL:PS:PQ:JQ	1|0:51,29:80:99:1061,0,1943:797452:255:255
1165	1161887	.	A	G	1032.77	PASS	.	GT:AD:DP:GQ:PL:PS:PQ:JQ	1|0:48,29:77:99:1061,0,1943:797452:255:255
1165	1161948	.	T	C	1005.77	PASS	.	GT:AD:DP:GQ:PL:PS:PQ:JQ	1|0:1,26:27:76:1034,76,0:797452:25:25
1165	1162142	.	C	G	505.77	PASS	.	GT:AD:DP:GQ:PL:PS:PQ:JQ	1|0:24,16:40:99:534,0,937:797452:219:255
1165	1162149	.	C	A	494.77	PASS	.	GT:AD:DP:GQ:PL:PS:PQ:JQ	1|0:23,15:38:99:523,0,991:797452:185:255
1165	1162222	.	A	G	142.77	PASS	.	GT:AD:DP:GQ:PL:PS:PQ:JQ	1|0:27,8:35:99:171,0,994:797452:191:255
1165	1174036	.	G	A	1407.73	PASS	.	GT:AD:DP:GQ:PL:PS:PQ:JQ	1|0:66,50:116:99:1445,0,2011:797452:255:255
1165	1175051	.	G	A	1152.77	PASS	.	GT:AD:DP:GQ:PL:PS:PQ:JQ	1|0:24,34:58:99:1181,0,827:797452:194:255
1165	1175519	.	A	G	917.77	PASS	.	GT:AD:DP:GQ:PL:PS:PQ:JQ	1|0:25,24:49:99:946,0,1060:797452:179:255
1165	1175728	.	C	T	660.77	PASS	.	GT:AD:DP:GQ:PL:PS:PQ:JQ	1|0:23,19:42:99:689,0,1287:797452:192:255
1165	1176596	.	G	A	1120.77	PASS	.	GT:AD:DP:GQ:PL:PS:PQ:JQ	1|0:35,31:66:99:1149,0,1210:797452:190:255
1165	1176993	.	A	G	999.77	PASS	.	GT:AD:DP:GQ:PL:PS:PQ:JQ	1|0:20,28:48:99:1028,0,667:797452:188:255
1165	1177104	.	T	A	806.77	PASS	.	GT:AD:DP:GQ:PL:PS:PQ:JQ	1|0:25,22:47:99:835,0,1627:797452:139:255
1165	1177648	.	A	T	1103.77	PASS	.	GT:AD:DP:GQ:PL:PS:PQ:JQ	1|0:22,31:53:99:1132,0,771:797452:183:255
1165	1177725	.	A	T	823.77	PASS	.	GT:AD:DP:GQ:PL:PS:PQ:JQ	1|0:21,23:44:99:852,0,678:797452:164:255
1165	1178147	.	A	G	972.77	PASS	.	GT:AD:DP:GQ:PL:PS:PQ:JQ	1|0:28,29:57:99:1001,0,975:797452:197:255
1165	1178383	.	T	C	1559.77	PASS	.	GT:AD:DP:GQ:PL:PS:PQ:JQ	1|0:25,44:69:99:1588,0,857:797452:250:255
1165	1178839	.	T	A	682.77	PASS	.	GT:AD:DP:GQ:PL:PS:PQ:JQ	1|0:21,21:42:99:711,0,793:797452:161:255
1165	1179369	.	A	C	1133.77	PASS	.	GT:AD:DP:GQ:PL:PS:PQ:JQ	1|0:26,32:58:99:1162,0,873:797452:197:255
1165	1179807	.	A	G	897.77	PASS	.	GT:AD:DP:GQ:PL:PS:PQ:JQ	1|0:23,26:49:99:926,0,807:797452:167:255
1165	1180501	.	A	C	620.77	PASS	.	GT:AD:DP:GQ:PL:PS:PQ:JQ	1|0:29,19:48:99:649,0,1115:797452:180:255
1165	1180803	.	A	G	918.77	PASS	.	GT:AD:DP:GQ:PL:PS:PQ:JQ	1|0:37,27:64:99:947,0,1387:797452:213:255
1165	1181313	.	A	G	760.77	PASS	.	GT:AD:DP:GQ:PL:PS:PQ:JQ	1|0:35,26:61:99:789,0,1314:797452:206:255
1165	1181894	.	A	G	723.77	PASS	.	GT:AD:DP:GQ:PL:PS:PQ:JQ	1|0:15,19:34:99:752,0,500:797452:129:255
1165	1182356	.	C	A	767.77	PASS	.	GT:AD:DP:GQ:PL:PS:PQ:JQ	1|0:39,25:64:99:796,0,1495:797452:218:255
1165	1182581	.	C	A	1017.77	PASS	.	GT:AD:DP:GQ:PL:PS:PQ:JQ	1|0:25,27:52:99:1046,0,3062:797452:169:255
1165	1182582	.	T	C	1017.77	PASS	.	GT:AD:DP:GQ:PL:PS:PQ:JQ	1|0:25,27:52:99:1046,0,3062:797452:168:255
1165	1182583	.	T	A	1017.77	PASS	.	GT:AD:DP:GQ:PL:PS:PQ:JQ	1|0:24,25:49:99:1046,0,3062:797452:167:255
1165	1182619	.	A	C	850.77	PASS	.	GT:AD:DP:GQ:PL:PS:PQ:JQ	1|0:19,22:41:99:879,0,2402:797452:151:255
1165	1183406	.	G	A	763.77	PASS	.	GT:AD:DP:GQ:PL:PS:PQ:JQ	1|0:16,20:36:99:792,0,611:797452:178:255
1165	1183409	.	G	A	805.77	PASS	.	GT:AD:DP:GQ:PL:PS:PQ:JQ	1|0:16,20:36:99:834,0,609:797452:209:255
1165	1183426	.	C	T	671.77	PASS	.	GT:AD:DP:GQ:PL:PS:PQ:JQ	1|0:34,20:54:99:700,0,1456:797452:255:255
1165	1183536	.	T	C	706.77	PASS	.	GT:AD:DP:GQ:PL:PS:PQ:JQ	1|0:13,21:34:99:735,0,444:797452:161:255
1165	1183917	.	C	A	632.77	PASS	.	GT:AD:DP:GQ:PL:PS:PQ:JQ	1|0:20,18:38:99:661,0,782:797452:127:255
1165	1183923	.	C	A	632.77	PASS	.	GT:AD:DP:GQ:PL:PS:PQ:JQ	1|0:18,18:36:99:661,0,782:797452:161:255
1165	1183990	.	A	T	513.77	PASS	.	GT:AD:DP:GQ:PL:PS:PQ:JQ	1|0:15,14:29:99:542,0,588:797452:146:255
1165	1184050	.	G	A	560.77	PASS	.	GT:AD:DP:GQ:PL:PS:PQ:JQ	1|0:21,16:37:99:589,0,763:797452:161:255
1165	1184109	.	G	C	935.77	PASS	.	GT:AD:DP:GQ:PL:PS:PQ:JQ	1|0:24,29:53:99:964,0,794:797452:212:255
1165	1184332	.	A	G	619.77	PASS	.	GT:AD:DP:GQ:PL:PS:PQ:JQ	1|0:20,20:40:99:648,0,707:797452:188:255
1165	1184429	.	T	G	1337.77	PASS	.	GT:AD:DP:GQ:PL:PS:PQ:JQ	1|0:31,35:66:99:1366,0,1270:797452:248:255
1165	1184565	.	A	G	878.77	PASS	.	GT:AD:DP:GQ:PL:PS:PQ:JQ	1|0:26,26:52:99:907,0,918:797452:212:255
1165	1184891	.	T	C	749.77	PASS	.	GT:AD:DP:GQ:PL:PS:PQ:JQ	1|0:24,22:46:99:778,0,815:797452:151:255
1165	1185168	.	C	A	658.77	PASS	.	GT:AD:DP:GQ:PL:PS:PQ:JQ	1|0:19,21:40:99:687,0,716:797452:132:255
1165	1185304	.	A	T	184.77	PASS	.	GT:AD:DP:GQ:PL:PS:PQ:JQ	1|0:15,8:23:99:213,0,969:797452:113:255
1165	1185627	.	A	G	875.77	PASS	.	GT:AD:DP:GQ:PL:PS:PQ:JQ	1|0:29,23:52:99:904,0,2744:797452:185:255
1165	1185652	.	G	A	866.77	PASS	.	GT:AD:DP:GQ:PL:PS:PQ:JQ	1|0:18,23:41:99:895,0,1998:797452:118:255
1165	1185701	.	A	C	832.77	PASS	.	GT:AD:DP:GQ:PL:PS:PQ:JQ	1|0:21,22:43:99:861,0,816:797452:156:255
1165	1185706	.	T	C	916.77	PASS	.	GT:AD:DP:GQ:PL:PS:PQ:JQ	1|0:21,24:45:99:945,0,810:797452:162:255
1165	1185773	.	C	T	320.77	PASS	.	GT:AD:DP:GQ:PL:PS:PQ:JQ	1|0:31,16:47:99:349,0,1182:797452:159:255
1165	1185774	.	T	G	793.73	PASS	.	GT:AD:DP:GQ:PL:PS:PQ:JQ	1|0:26,25:51:99:831,0,1045:797452:156:255
1165	1185804	.	T	G	944.77	PASS	.	GT:AD:DP:GQ:PL:PS:PQ:JQ	1|0:31,28:59:99:973,0,1148:797452:200:255
1165	1185837	.	T	A	782.77	PASS	.	GT:AD:DP:GQ:PL:PS:PQ:JQ	1|0:35,22:57:99:811,0,1180:797452:206:255
1165	1185870	.	A	G	912.77	PASS	.	GT:AD:DP:GQ:PL:PS:PQ:JQ	1|0:35,25:60:99:941,0,1394:797452:228:255
1165	1185882	.	A	C	793.77	PASS	.	GT:AD:DP:GQ:PL:PS:PQ:JQ	1|0:41,22:63:99:822,0,1652:797452:221:255
1165	1185889	.	A	C	763.77	PASS	.	GT:AD:DP:GQ:PL:PS:PQ:JQ	1|0:36,22:58:99:792,0,1487:797452:207:255
1165	1185967	.	T	C	526.77	PASS	.	GT:AD:DP:GQ:PL:PS:PQ:JQ	1|0:39,16:55:99:555,0,2010:797452:182:255
1165	1185970	.	A	T	571.77	PASS	.	GT:AD:DP:GQ:PL:PS:PQ:JQ	1|0:36,16:52:99:600,0,2005:797452:176:255
1165	1185976	.	T	A	576.77	PASS	.	GT:AD:DP:GQ:PL:PS:PQ:JQ	1|0:36,15:51:99:605,0,1956:797452:173:255
1165	1185977	.	A	G	531.77	PASS	.	GT:AD:DP:GQ:PL:PS:PQ:JQ	1|0:35,16:51:99:560,0,2001:797452:177:255
1165	1185985	.	C	T	540.77	PASS	.	GT:AD:DP:GQ:PL:PS:PQ:JQ	1|0:34,16:50:99:569,0,1875:797452:183:255
1165	1185993	.	G	C	568.77	PASS	.	GT:AD:DP:GQ:PL:PS:PQ:JQ	1|0:35,18:53:99:597,0,1900:797452:193:255
1165	1186046	.	T	C	831.77	PASS	.	GT:AD:DP:GQ:PL:PS:PQ:JQ	1|0:37,26:63:99:860,0,1281:797452:230:255
1165	1186143	.	C	A	958.77	PASS	.	GT:AD:DP:GQ:PL:PS:PQ:JQ	1|0:34,25:59:99:987,0,4256:797452:230:255
1165	1186180	.	G	C	1116.77	PASS	.	GT:AD:DP:GQ:PL:PS:PQ:JQ	1|0:31,27:58:99:1145,0,7422:797452:233:255
1165	1186187	.	T	C	1041.77	PASS	.	GT:AD:DP:GQ:PL:PS:PQ:JQ	1|0:33,28:61:99:1070,0,8279:797452:243:255
1165	1186216	.	G	C	1167.77	PASS	.	GT:AD:DP:GQ:PL:PS:PQ:JQ	1|0:35,31:66:99:1196,0,9312:797452:255:255
1165	1186233	.	G	A	1050.77	PASS	.	GT:AD:DP:GQ:PL:PS:PQ:JQ	1|0:32,28:60:99:1079,0,9147:797452:248:255
1165	1186262	.	C	T	1122.77	PASS	.	GT:AD:DP:GQ:PL:PS:PQ:JQ	1|0:36,30:66:99:1151,0,9445:797452:255:255
1165	1186287	.	C	G	966.77	PASS	.	GT:AD:DP:GQ:PL:PS:PQ:JQ	1|0:32,25:57:99:995,0,7979:797452:245:255
1165	1186292	.	T	G	966.77	PASS	.	GT:AD:DP:GQ:PL:PS:PQ:JQ	1|0:32,25:57:99:995,0,7979:797452:242:255
1165	1186330	.	T	C	685.77	PASS	.	GT:AD:DP:GQ:PL:PS:PQ:JQ	1|0:28,18:46:99:714,0,3964:797452:203:255
1165	1186452	.	A	T	698.77	PASS	.	GT:AD:DP:GQ:PL:PS:PQ:JQ	1|0:29,21:50:99:727,0,1013:797452:178:255
1165	1186623	.	A	C	664.77	PASS	.	GT:AD:DP:GQ:PL:PS:PQ:JQ	1|0:28,21:49:99:693,0,1006:797452:176:255
1165	1187966	.	A	G	1031.77	PASS	.	GT:AD:DP:GQ:PL:PS:PQ:JQ	1|0:28,31:59:99:1060,0,978:797452:189:255
1165	1188360	.	A	G	941.77	PASS	.	GT:AD:DP:GQ:PL:PS:PQ:JQ	1|0:28,28:56:99:970,0,967:797452:209:255
1165	1189487	.	C	A	792.77	PASS	.	GT:AD:DP:GQ:PL:PS:PQ:JQ	1|0:34,24:58:99:821,0,1263:797452:198:255
1165	1195188	.	G	T	446.77	PASS	.	GT:AD:DP:GQ:PL:PS:PQ:JQ	1|0:21,16:37:99:475,0,807:797452:125:255
1165	1195567	.	G	C	1451.77	PASS	.	GT:AD:DP:GQ:PL:PS:PQ:JQ	1|0:40,42:82:99:1480,0,1313:797452:255:255
1165	1196602	.	T	C	1255.77	PASS	.	GT:AD:DP:GQ:PL:PS:PQ:JQ	1|0:20,34:54:99:1284,0,661:797452:203:255
1165	1197031	.	A	T	1710.77	PASS	.	GT:AD:DP:GQ:PL:PS:PQ:JQ	1|0:38,46:84:99:1739,0,2149:797452:255:255
1165	1197050	.	T	A	1801.77	PASS	.	GT:AD:DP:GQ:PL:PS:PQ:JQ	1|0:32,47:79:99:1830,0,1973:797452:255:255
1165	1197079	.	G	A	1696.77	PASS	.	GT:AD:DP:GQ:PL:PS:PQ:JQ	1|0:28,46:74:99:1725,0,913:797452:248:255
1165	1197213	.	C	T	1011.77	PASS	.	GT:AD:DP:GQ:PL:PS:PQ:JQ	1|0:36,28:64:99:1040,0,1323:797452:255:255
1165	1197284	.	T	C	448.77	PASS	.	GT:AD:DP:GQ:PL:PS:PQ:JQ	1|0:21,13:34:99:477,0,735:797452:167:255
1165	1197397	.	G	A	567.77	PASS	.	GT:AD:DP:GQ:PL:PS:PQ:JQ	1|0:22,17:39:99:596,0,843:797452:150:255
1165	1197657	.	T	C	840.77	PASS	.	GT:AD:DP:GQ:PL:PS:PQ:JQ	1|0:34,23:57:99:869,0,1284:797452:233:255
1165	1197892	.	G	A	698.77	PASS	.	GT:AD:DP:GQ:PL:PS:PQ:JQ	1|0:29,20:49:99:727,0,1632:797452:231:255
1165	1197927	.	C	T	815.77	PASS	.	GT:AD:DP:GQ:PL:PS:PQ:JQ	1|0:18,22:40:99:844,0,1341:797452:226:255
1165	1197963	.	G	A	769.77	PASS	.	GT:AD:DP:GQ:PL:PS:PQ:JQ	1|0:14,19:33:99:798,0,930:797452:240:255
1165	1198292	.	C	T	723.77	PASS	.	GT:AD:DP:GQ:PL:PS:PQ:JQ	1|0:29,19:48:99:752,0,4651:797452:164:255
1165	1198303	.	G	C	810.77	PASS	.	GT:AD:DP:GQ:PL:PS:PQ:JQ	1|0:28,22:50:99:839,0,4752:797452:202:255
1165	1198305	.	A	C	852.77	PASS	.	GT:AD:DP:GQ:PL:PS:PQ:JQ	1|0:28,22:50:99:881,0,4749:797452:200:255
1165	1198325	.	C	T	855.77	PASS	.	GT:AD:DP:GQ:PL:PS:PQ:JQ	1|0:27,23:50:99:884,0,5153:797452:215:255
1165	1198348	.	T	A	921.73	PASS	.	GT:AD:DP:GQ:PL:PS:PQ:JQ	1|0:30,25:55:99:959,0,5414:797452:209:255
1165	1198370	.	A	G	736.77	PASS	.	GT:AD:DP:GQ:PL:PS:PQ:JQ	1|0:24,20:44:99:765,0,3946:797452:199:255
1165	1198469	.	T	C	654.77	PASS	.	GT:AD:DP:GQ:PL:PS:PQ:JQ	1|0:23,18:41:99:683,0,876:797452:165:255
1165	1198483	.	T	C	526.77	PASS	.	GT:AD:DP:GQ:PL:PS:PQ:JQ	1|0:24,13:37:99:555,0,1001:797452:164:255
1165	1198497	.	T	C	400.77	PASS	.	GT:AD:DP:GQ:PL:PS:PQ:JQ	1|0:25,12:37:99:429,0,985:797452:153:255
1165	1198567	.	C	T	463.77	PASS	.	GT:AD:DP:GQ:PL:PS:PQ:JQ	1|0:32,14:46:99:492,0,1275:797452:183:255
1165	1198610	.	C	G	470.77	PASS	.	GT:AD:DP:GQ:PL:PS:PQ:JQ	1|0:29,15:44:99:499,0,1130:797452:168:255
1165	1198657	.	T	A	776.77	PASS	.	GT:AD:DP:GQ:PL:PS:PQ:JQ	1|0:29,23:52:99:805,0,1068:797452:215:255
1165	1198769	.	A	C	896.73	PASS	.	GT:AD:DP:GQ:PL:PS:PQ:JQ	1|0:20,24:44:99:934,0,808:797452:148:255
1165	1198773	.	T	A	936.73	PASS	.	GT:AD:DP:GQ:PL:PS:PQ:JQ	1|0:23,23:46:99:974,0,927:797452:164:255
1165	1198774	.	G	A	865.77	PASS	.	GT:AD:DP:GQ:PL:PS:PQ:JQ	1|0:24,23:47:99:894,0,935:797452:156:255
1165	1198778	.	C	T	863.73	PASS	.	GT:AD:DP:GQ:PL:PS:PQ:JQ	1|0:24,24:48:99:901,0,933:797452:165:255
1165	1198799	.	C	A	590.73	PASS	.	GT:AD:DP:GQ:PL:PS:PQ:JQ	1|0:33,19:52:99:628,0,1207:797452:194:255
1165	1198946	.	T	C	594.77	PASS	.	GT:AD:DP:GQ:PL:PS:PQ:JQ	1|0:26,17:43:99:623,0,973:797452:189:255
1165	1199013	.	A	G	823.77	PASS	.	GT:AD:DP:GQ:PL:PS:PQ:JQ	1|0:24,22:46:99:852,0,942:797452:233:255
1165	1199045	.	G	A	1023.77	PASS	.	GT:AD:DP:GQ:PL:PS:PQ:JQ	1|0:26,27:53:99:1052,0,1053:797452:255:255
1165	1199076	.	A	G	987.77	PASS	.	GT:AD:DP:GQ:PL:PS:PQ:JQ	1|0:25,26:51:99:1016,0,972:797452:236:255
1165	1199088	.	G	T	1180.77	PASS	.	GT:AD:DP:GQ:PL:PS:PQ:JQ	1|0:28,30:58:99:1209,0,1083:797452:230:255
1165	1199091	.	T	A	1180.77	PASS	.	GT:AD:DP:GQ:PL:PS:PQ:JQ	1|0:28,31:59:99:1209,0,1083:797452:230:255
1165	1199214	.	T	C	1731.77	PASS	.	GT:AD:DP:GQ:PL:PS:PQ:JQ	1|0:37,42:79:99:1760,0,1286:797452:255:255
1165	1199221	.	T	A	1698.77	PASS	.	GT:AD:DP:GQ:PL:PS:PQ:JQ	1|0:37,44:81:99:1727,0,1294:797452:255:255
1165	1199288	.	A	C	1644.77	PASS	.	GT:AD:DP:GQ:PL:PS:PQ:JQ	1|0:29,42:71:99:1673,0,1023:797452:255:255
1165	1199289	.	A	C	1644.77	PASS	.	GT:AD:DP:GQ:PL:PS:PQ:JQ	1|0:29,42:71:99:1673,0,1023:797452:255:255
1165	1199367	.	C	A	1312.77	PASS	.	GT:AD:DP:GQ:PL:PS:PQ:JQ	1|0:41,42:83:99:1341,0,1419:797452:255:255
1165	1199688	.	A	T	886.77	PASS	.	GT:AD:DP:GQ:PL:PS:PQ:JQ	1|0:28,30:58:99:915,0,917:797452:199:255
1165	1199858	.	C	A	1575.77	PASS	.	GT:AD:DP:GQ:PL:PS:PQ:JQ	1|0:29,44:73:99:1604,0,1080:797452:252:255
1165	1200307	.	G	A	1088.77	PASS	.	GT:AD:DP:GQ:PL:PS:PQ:JQ	1|0:30,35:65:99:1117,0,1010:797452:226:255
1165	1200387	.	G	A	1218.77	PASS	.	GT:AD:DP:GQ:PL:PS:PQ:JQ	1|0:33,37:70:99:1247,0,1247:797452:239:255
1165	1200431	.	G	T	1230.77	PASS	.	GT:AD:DP:GQ:PL:PS:PQ:JQ	1|0:33,36:69:99:1259,0,1235:797452:230:255
1165	1200858	.	T	G	233.77	PASS	.	GT:AD:DP:GQ:PL:PS:PQ:JQ	1|0:45,14:59:99:262,0,2417:797452:255:255
1165	1200864	.	T	G	1190.77	PASS	.	GT:AD:DP:GQ:PL:PS:PQ:JQ	1|0:47,33:80:99:1219,0,2410:797452:255:255
1165	1201133	.	A	C	692.77	PASS	.	GT:AD:DP:GQ:PL:PS:PQ:JQ	1|0:27,20:47:99:721,0,921:797452:237:255
1165	1201233	.	G	A	949.77	PASS	.	GT:AD:DP:GQ:PL:PS:PQ:JQ	1|0:33,30:63:99:978,0,1252:797452:255:255
1165	1201834	.	A	G	807.77	PASS	.	GT:AD:DP:GQ:PL:PS:PQ:JQ	1|0:26,22:48:99:836,0,1962:797452:182:255
1165	1201851	.	A	T	606.77	PASS	.	GT:AD:DP:GQ:PL:PS:PQ:JQ	1|0:29,18:47:99:635,0,2108:797452:179:255
1165	1201979	.	C	A	1065.77	PASS	.	GT:AD:DP:GQ:PL:PS:PQ:JQ	1|0:19,29:48:99:1094,0,1891:797452:181:255
1165	1202008	.	C	T	898.77	PASS	.	GT:AD:DP:GQ:PL:PS:PQ:JQ	1|0:25,23:48:99:927,0,2487:797452:183:255
1165	1202012	.	G	A	895.77	PASS	.	GT:AD:DP:GQ:PL:PS:PQ:JQ	1|0:28,24:52:99:924,0,2537:797452:195:255
1165	1202310	.	A	C	781.77	PASS	.	GT:AD:DP:GQ:PL:PS:PQ:JQ	1|0:0,21:21:63:810,63,0:797452:25:25
1165	1202345	.	G	A	593.77	PASS	.	GT:AD:DP:GQ:PL:PS:PQ:JQ	1|0:0,17:17:51:622,51,0:797452:25:25
1165	1202498	.	A	C	943.77	PASS	.	GT:AD:DP:GQ:PL:PS:PQ:JQ	1|0:38,30:68:99:972,0,1253:797452:236:255
1165	1202755	.	C	T	1262.77	PASS	.	GT:AD:DP:GQ:PL:PS:PQ:JQ	1|0:37,37:74:99:1291,0,1294:797452:211:255
1165	1202829	.	G	A	1427.77	PASS	.	GT:AD:DP:GQ:PL:PS:PQ:JQ	1|0:32,41:73:99:1456,0,1111:797452:237:255
1165	1203182	.	A	G	971.77	PASS	.	GT:AD:DP:GQ:PL:PS:PQ:JQ	1|0:41,28:69:99:1000,0,1513:797452:242:255
1165	1203712	.	A	G	1070.77	PASS	.	GT:AD:DP:GQ:PL:PS:PQ:JQ	1|0:27,31:58:99:1099,0,945:797452:199:255
1165	1204006	.	C	A	596.77	PASS	.	GT:AD:DP:GQ:PL:PS:PQ:JQ	1|0:16,17:33:99:625,0,612:797452:134:255
1165	1204128	.	G	T	639.77	PASS	.	GT:AD:DP:GQ:PL:PS:PQ:JQ	1|0:22,19:41:99:668,0,763:797452:159:255
1165	1204214	.	T	C	657.77	PASS	.	GT:AD:DP:GQ:PL:PS:PQ:JQ	1|0:17,20:37:99:686,0,537:797452:147:255
1165	1204259	.	G	T	935.77	PASS	.	GT:AD:DP:GQ:PL:PS:PQ:JQ	1|0:35,26:61:99:964,0,1378:797452:206:255
1165	1205005	.	G	T	977.77	PASS	.	GT:AD:DP:GQ:PL:PS:PQ:JQ	1|0:26,28:54:99:1006,0,999:797452:180:255
1165	1205428	.	C	T	765.77	PASS	.	GT:AD:DP:GQ:PL:PS:PQ:JQ	1|0:35,23:58:99:794,0,1365:797452:225:255
1165	1205497	.	G	A	1050.77	PASS	.	GT:AD:DP:GQ:PL:PS:PQ:JQ	1|0:35,30:65:99:1079,0,1253:797452:248:255
1165	1205885	.	T	G	1062.77	PASS	.	GT:AD:DP:GQ:PL:PS:PQ:JQ	1|0:28,30:58:99:1091,0,947:797452:203:255
1165	1205985	.	T	A	657.73	PASS	.	GT:AD:DP:GQ:PL:PS:PQ:JQ	1|0:30,28:58:99:695,0,1094:797452:209:255
1165	1206212	.	T	A	1562.77	PASS	.	GT:AD:DP:GQ:PL:PS:PQ:JQ	1|0:39,48:87:99:1591,0,1443:797452:255:255
1165	1206327	.	T	C	3817.77	PASS	.	GT:AD:DP:GQ:PL:PS:PQ:JQ	1|0:47,108:155:99:3846,0,1374:797452:255:255
1165	1206547	.	T	C	1022.77	PASS	.	GT:AD:DP:GQ:PL:PS:PQ:JQ	1|0:22,27:49:99:1051,0,736:797452:188:255
1165	1206791	.	C	A	1216.77	PASS	.	GT:AD:DP:GQ:PL:PS:PQ:JQ	1|0:19,30:49:99:1245,0,2400:797452:183:255
1165	1206792	.	C	T	1216.77	PASS	.	GT:AD:DP:GQ:PL:PS:PQ:JQ	1|0:19,29:48:99:1245,0,2400:797452:183:255
1165	1207071	.	G	A	663.77	PASS	.	GT:AD:DP:GQ:PL:PS:PQ:JQ	1|0:29,20:49:99:692,0,1001:797452:182:255
1165	1207893	.	T	A	388.77	PASS	.	GT:AD:DP:GQ:PL:PS:PQ:JQ	1|0:34,21:55:99:417,0,1171:797452:180:255
1165	1208039	.	C	G	1028.77	PASS	.	GT:AD:DP:GQ:PL:PS:PQ:JQ	1|0:28,28:56:99:1057,0,1019:797452:195:255
1165	1208296	.	G	A	807.77	PASS	.	GT:AD:DP:GQ:PL:PS:PQ:JQ	1|0:32,25:57:99:836,0,1126:797452:194:255
1165	1208394	.	T	G	1007.77	PASS	.	GT:AD:DP:GQ:PL:PS:PQ:JQ	1|0:44,30:74:99:1036,0,1479:797452:239:255
1165	1208591	.	G	A	978.77	PASS	.	GT:AD:DP:GQ:PL:PS:PQ:JQ	1|0:26,28:54:99:1007,0,874:797452:202:255
1165	1209013	.	T	C	497.73	PASS	.	GT:AD:DP:GQ:PL:PS:PQ:JQ	1|0:25,16:41:99:535,0,1154:797452:148:255
1165	1209102	.	G	T	721.77	PASS	.	GT:AD:DP:GQ:PL:PS:PQ:JQ	1|0:32,21:53:99:750,0,1066:797452:213:255
1165	1209248	.	C	A	1016.77	PASS	.	GT:AD:DP:GQ:PL:PS:PQ:JQ	1|0:30,32:62:99:1045,0,1116:797452:233:255
1165	1209509	.	C	T	1527.77	PASS	.	GT:AD:DP:GQ:PL:PS:PQ:JQ	1|0:41,45:86:99:1556,0,1450:797452:255:255
1165	1215118	.	A	G	931.77	PASS	.	GT:AD:DP:GQ:PL:PS:PQ:JQ	1|0:11,24:35:99:960,0,828:797452:131:255
1165	1219187	.	A	G	1235.77	PASS	.	GT:AD:DP:GQ:PL:PS:PQ:JQ	1|0:27,36:63:99:1264,0,894:797452:168:255
1165	1219226	.	G	A	1174.77	PASS	.	GT:AD:DP:GQ:PL:PS:PQ:JQ	1|0:30,35:65:99:1203,0,1088:797452:162:255
1165	1220251	.	A	C	840.77	PASS	.	GT:AD:DP:GQ:PL:PS:PQ:JQ	1|0:19,23:42:99:869,0,682:797452:159:255
1165	1220993	.	C	A	1375.77	PASS	.	GT:AD:DP:GQ:PL:PS:PQ:JQ	1|0:52,40:92:99:1404,0,1934:797452:255:255
1165	1221212	.	A	G	829.77	PASS	.	GT:AD:DP:GQ:PL:PS:PQ:JQ	1|0:34,25:59:99:858,0,973:797452:243:255
1165	1221331	.	G	T	940.77	PASS	.	GT:AD:DP:GQ:PL:PS:PQ:JQ	1|0:27,26:53:99:969,0,1035:797452:229:255
1165	1221808	.	T	G	1016.77	PASS	.	GT:AD:DP:GQ:PL:PS:PQ:JQ	1|0:35,29:64:99:1045,0,1330:797452:230:255
1165	1222039	.	T	C	1251.77	PASS	.	GT:AD:DP:GQ:PL:PS:PQ:JQ	1|0:53,36:89:99:1280,0,1849:797452:253:255
1165	1222246	.	C	T	933.77	PASS	.	GT:AD:DP:GQ:PL:PS:PQ:JQ	1|0:51,28:79:99:962,0,2093:797452:255:255
1165	1222255	.	C	T	834.77	PASS	.	GT:AD:DP:GQ:PL:PS:PQ:JQ	1|0:47,24:71:99:863,0,1979:797452:255:255
1165	1222465	.	T	G	982.77	PASS	.	GT:AD:DP:GQ:PL:PS:PQ:JQ	1|0:30,27:57:99:1011,0,1182:797452:187:255
1165	1222474	.	C	T	1061.77	PASS	.	GT:AD:DP:GQ:PL:PS:PQ:JQ	1|0:33,30:63:99:1090,0,1268:797452:243:255
1165	1223124	.	C	T	894.77	PASS	.	GT:AD:DP:GQ:PL:PS:PQ:JQ	1|0:26,24:50:99:923,0,5903:797452:111:255
1165	1223129	.	G	T	970.77	PASS	.	GT:AD:DP:GQ:PL:PS:PQ:JQ	1|0:27,25:52:99:999,0,5831:797452:105:255
1165	1223488	.	A	G	544.77	PASS	.	GT:AD:DP:GQ:PL:PS:PQ:JQ	1|0:22,16:38:99:573,0,814:797452:191:255
1165	1223551	.	A	G	629.77	PASS	.	GT:AD:DP:GQ:PL:PS:PQ:JQ	1|0:25,20:45:99:658,0,824:797452:158:255
1165	1223825	.	C	T	373.77	PASS	.	GT:AD:DP:GQ:PL:PS:PQ:JQ	1|0:31,13:44:99:402,0,1196:797452:158:255
1165	1225093	.	A	T	863.77	PASS	.	GT:AD:DP:GQ:PL:PS:PQ:JQ	1|0:39,24:63:99:892,0,1363:797452:245:255
1165	1225751	.	C	G	2113.77	PASS	.	GT:AD:DP:GQ:PL:PS:PQ:JQ	1|0:38,58:96:99:2142,0,1171:797452:255:255
1165	1226054	.	C	T	871.77	PASS	.	GT:AD:DP:GQ:PL:PS:PQ:JQ	1|0:45,27:72:99:900,0,1631:797452:254:255
1165	1227331	.	G	A	1673.77	PASS	.	GT:AD:DP:GQ:PL:PS:PQ:JQ	1|0:42,45:87:99:1702,0,1554:797452:255:255
1165	1227401	.	C	A	1583.77	PASS	.	GT:AD:DP:GQ:PL:PS:PQ:JQ	1|0:45,49:94:99:1612,0,1334:797452:255:255
1165	1227651	.	T	A	1042.77	PASS	.	GT:AD:DP:GQ:PL:PS:PQ:JQ	1|0:22,29:51:99:1071,0,751:797452:185:255
1165	1227681	.	T	C	862.77	PASS	.	GT:AD:DP:GQ:PL:PS:PQ:JQ	1|0:26,26:52:99:891,0,943:797452:174:255
1165	1227708	.	G	A	963.77	PASS	.	GT:AD:DP:GQ:PL:PS:PQ:JQ	1|0:39,27:66:99:992,0,1453:797452:240:255
1165	1227876	.	A	C	998.77	PASS	.	GT:AD:DP:GQ:PL:PS:PQ:JQ	1|0:42,27:69:99:1027,0,1679:797452:255:255
1165	1227882	.	T	C	1005.77	PASS	.	GT:AD:DP:GQ:PL:PS:PQ:JQ	1|0:43,28:71:99:1034,0,1763:797452:255:255
1165	1227893	.	A	G	1107.77	PASS	.	GT:AD:DP:GQ:PL:PS:PQ:JQ	1|0:41,29:70:99:1136,0,1631:797452:222:255
1165	1228000	.	G	A	792.77	PASS	.	GT:AD:DP:GQ:PL:PS:PQ:JQ	1|0:32,21:53:99:821,0,1279:797452:215:255
1165	1228022	.	C	A	738.77	PASS	.	GT:AD:DP:GQ:PL:PS:PQ:JQ	1|0:38,20:58:99:767,0,1534:797452:218:255
1165	1228025	.	T	C	819.77	PASS	.	GT:AD:DP:GQ:PL:PS:PQ:JQ	1|0:38,22:60:99:848,0,1570:797452:226:255
1165	1228036	.	T	G	828.77	PASS	.	GT:AD:DP:GQ:PL:PS:PQ:JQ	1|0:36,22:58:99:857,0,1444:797452:219:255
1165	1228157	.	C	A	1292.77	PASS	.	GT:AD:DP:GQ:PL:PS:PQ:JQ	1|0:36,35:71:99:1321,0,2918:797452:209:255
1165	1228172	.	A	G	1309.77	PASS	.	GT:AD:DP:GQ:PL:PS:PQ:JQ	1|0:41,35:76:99:1338,0,2998:797452:233:255
1165	1228217	.	T	G	1185.77	PASS	.	GT:AD:DP:GQ:PL:PS:PQ:JQ	1|0:37,32:69:99:1214,0,1407:797452:167:255
1165	1228233	.	T	C	1373.77	PASS	.	GT:AD:DP:GQ:PL:PS:PQ:JQ	1|0:35,36:71:99:1402,0,1348:797452:171:255
1165	1228261	.	C	G	1041.77	PASS	.	GT:AD:DP:GQ:PL:PS:PQ:JQ	1|0:35,28:63:99:1070,0,1385:797452:220:255
1165	1228295	.	A	G	1275.77	PASS	.	GT:AD:DP:GQ:PL:PS:PQ:JQ	1|0:26,32:58:99:1304,0,1031:797452:156:255
1165	1228342	.	T	G	1302.77	PASS	.	GT:AD:DP:GQ:PL:PS:PQ:JQ	1|0:32,34:66:99:1331,0,1241:797452:167:255
1165	1228352	.	T	G	1242.77	PASS	.	GT:AD:DP:GQ:PL:PS:PQ:JQ	1|0:36,32:68:99:1271,0,1496:797452:150:255
1165	1228389	.	A	G	1224.77	PASS	.	GT:AD:DP:GQ:PL:PS:PQ:JQ	1|0:43,33:76:99:1253,0,1748:797452:255:255
1165	1228421	.	A	C	1244.77	PASS	.	GT:AD:DP:GQ:PL:PS:PQ:JQ	1|0:46,35:81:99:1273,0,1832:797452:255:255
1165	1228520	.	A	G	1266.77	PASS	.	GT:AD:DP:GQ:PL:PS:PQ:JQ	1|0:45,35:80:99:1295,0,2868:797452:255:255
1165	1228561	.	C	A	918.77	PASS	.	GT:AD:DP:GQ:PL:PS:PQ:JQ	1|0:47,25:72:99:947,0,2787:797452:255:255
1165	1228574	.	G	A	960.77	PASS	.	GT:AD:DP:GQ:PL:PS:PQ:JQ	1|0:48,25:73:99:989,0,2701:797452:253:255
1165	1228581	.	G	A	915.77	PASS	.	GT:AD:DP:GQ:PL:PS:PQ:JQ	1|0:49,26:75:99:944,0,2746:797452:255:255
1165	1228584	.	C	A	1050.77	PASS	.	GT:AD:DP:GQ:PL:PS:PQ:JQ	1|0:45,26:71:99:1079,0,1844:797452:201:255
1165	1228597	.	C	T	945.77	PASS	.	GT:AD:DP:GQ:PL:PS:PQ:JQ	1|0:37,26:63:99:974,0,1556:797452:251:255
1165	1228663	.	A	G	592.77	PASS	.	GT:AD:DP:GQ:PL:PS:PQ:JQ	1|0:48,20:68:99:621,0,1756:797452:255:255
1165	1228761	.	T	C	1029.77	PASS	.	GT:AD:DP:GQ:PL:PS:PQ:JQ	1|0:45,28:73:99:1058,0,1809:797452:255:255
1165	1228774	.	A	G	951.77	PASS	.	GT:AD:DP:GQ:PL:PS:PQ:JQ	1|0:43,26:69:99:980,0,1808:797452:232:255
1165	1228784	.	G	A	888.77	PASS	.	GT:AD:DP:GQ:PL:PS:PQ:JQ	1|0:44,25:69:99:917,0,1736:797452:255:255
1165	1228813	.	T	C	761.77	PASS	.	GT:AD:DP:GQ:PL:PS:PQ:JQ	1|0:29,22:51:99:790,0,1050:797452:203:255
1165	1228890	.	T	C	434.77	PASS	.	GT:AD:DP:GQ:PL:PS:PQ:JQ	1|0:42,15:57:99:463,0,1540:797452:249:255
1165	1228938	.	C	T	171.77	PASS	.	GT:AD:DP:GQ:PL:PS:PQ:JQ	1|0:27,6:33:99:200,0,1145:797452:173:255
1165	1228941	.	G	A	142.77	PASS	.	GT:AD:DP:GQ:PL:PS:PQ:JQ	1|0:27,6:33:99:171,0,1116:797452:188:255
1165	1228947	.	C	G	151.77	PASS	.	GT:AD:DP:GQ:PL:PS:PQ:JQ	1|0:24,6:30:99:180,0,990:797452:172:255
1165	1228958	.	C	T	112.77	PASS	.	GT:AD:DP:GQ:PL:PS:PQ:JQ	1|0:23,5:28:99:141,0,951:797452:173:255
1165	1229024	.	T	G	60.77	PASS	.	GT:AD:DP:GQ:PL:PS:PQ:JQ	1|0:7,3:10:89:89,0,185:797452:119:255
1165	1229259	.	C	T	1389.77	PASS	.	GT:AD:DP:GQ:PL:PS:PQ:JQ	1|0:35,37:72:99:1418,0,2034:797452:235:255
1165	1229263	.	T	C	1402.77	PASS	.	GT:AD:DP:GQ:PL:PS:PQ:JQ	1|0:34,35:69:99:1431,0,2038:797452:242:255
1165	1229287	.	C	T	1436.77	PASS	.	GT:AD:DP:GQ:PL:PS:PQ:JQ	1|0:38,35:73:99:1465,0,2194:797452:251:255
1165	1229321	.	T	C	1047.77	PASS	.	GT:AD:DP:GQ:PL:PS:PQ:JQ	1|0:37,31:68:99:1076,0,1280:797452:254:255
1165	1229380	.	A	T	912.77	PASS	.	GT:AD:DP:GQ:PL:PS:PQ:JQ	1|0:33,25:58:99:941,0,1310:797452:209:255
1165	1229444	.	T	C	843.77	PASS	.	GT:AD:DP:GQ:PL:PS:PQ:JQ	1|0:28,22:50:99:872,0,1108:797452:137:255
1165	1229514	.	G	T	1098.77	PASS	.	GT:AD:DP:GQ:PL:PS:PQ:JQ	1|0:30,27:57:99:1127,0,1173:797452:210:255
1165	1229519	.	T	A	1179.77	PASS	.	GT:AD:DP:GQ:PL:PS:PQ:JQ	1|0:30,28:58:99:1208,0,1209:797452:219:255
1165	1229530	.	T	A	1179.77	PASS	.	GT:AD:DP:GQ:PL:PS:PQ:JQ	1|0:31,31:62:99:1208,0,1209:797452:228:255
1165	1229549	.	G	A	1266.77	PASS	.	GT:AD:DP:GQ:PL:PS:PQ:JQ	1|0:30,31:61:99:1295,0,1161:797452:222:255
1165	1229560	.	A	G	1179.77	PASS	.	GT:AD:DP:GQ:PL:PS:PQ:JQ	1|0:31,31:62:99:1208,0,1209:797452:215:255
1165	1229636	.	C	A	795.77	PASS	.	GT:AD:DP:GQ:PL:PS:PQ:JQ	1|0:35,26:61:99:824,0,1210:797452:211:255
1165	1229687	.	A	G	807.77	PASS	.	GT:AD:DP:GQ:PL:PS:PQ:JQ	1|0:36,26:62:99:836,0,1316:797452:225:255
1165	1229714	.	A	C	1092.77	PASS	.	GT:AD:DP:GQ:PL:PS:PQ:JQ	1|0:43,30:73:99:1121,0,1706:797452:255:255
1165	1229716	.	G	A	1092.77	PASS	.	GT:AD:DP:GQ:PL:PS:PQ:JQ	1|0:43,29:72:99:1121,0,1706:797452:255:255
1165	1229741	.	C	A	1010.77	PASS	.	GT:AD:DP:GQ:PL:PS:PQ:JQ	1|0:39,30:69:99:1039,0,1400:797452:254:255
1165	1229827	.	T	C	861.77	PASS	.	GT:AD:DP:GQ:PL:PS:PQ:JQ	1|0:37,23:60:99:890,0,2562:797452:182:255
1165	1229889	.	C	T	719.77	PASS	.	GT:AD:DP:GQ:PL:PS:PQ:JQ	1|0:39,23:62:99:748,0,1527:797452:237:255
1165	1229944	.	T	G	989.77	PASS	.	GT:AD:DP:GQ:PL:PS:PQ:JQ	1|0:47,29:76:99:1018,0,1795:797452:255:255
1165	1229954	.	C	A	1103.77	PASS	.	GT:AD:DP:GQ:PL:PS:PQ:JQ	1|0:40,30:70:99:1132,0,1632:797452:255:255
1165	1230068	.	G	T	1021.77	PASS	.	GT:AD:DP:GQ:PL:PS:PQ:JQ	1|0:37,28:65:99:1050,0,1500:797452:222:255
1165	1230093	.	T	A	1093.77	PASS	.	GT:AD:DP:GQ:PL:PS:PQ:JQ	1|0:42,29:71:99:1122,0,1715:797452:237:255
1165	1230150	.	T	C	1258.77	PASS	.	GT:AD:DP:GQ:PL:PS:PQ:JQ	1|0:30,33:63:99:1287,0,1124:797452:240:255
1165	1230151	.	A	G	1258.77	PASS	.	GT:AD:DP:GQ:PL:PS:PQ:JQ	1|0:28,33:61:99:1287,0,1124:797452:240:255
1165	1230259	.	T	C	1679.77	PASS	.	GT:AD:DP:GQ:PL:PS:PQ:JQ	1|0:25,42:67:99:1708,0,2769:797452:221:255
1165	1230268	.	C	G	1571.77	PASS	.	GT:AD:DP:GQ:PL:PS:PQ:JQ	1|0:25,40:65:99:1600,0,2836:797452:221:255
1165	1230392	.	C	T	1039.77	PASS	.	GT:AD:DP:GQ:PL:PS:PQ:JQ	1|0:38,29:67:99:1068,0,2238:797452:245:255
1165	1230494	.	G	T	1295.77	PASS	.	GT:AD:DP:GQ:PL:PS:PQ:JQ	1|0:44,34:78:99:1324,0,10460:797452:231:255
1165	1230501	.	A	G	1263.77	PASS	.	GT:AD:DP:GQ:PL:PS:PQ:JQ	1|0:44,33:77:99:1292,0,10569:797452:227:255
1165	1230504	.	A	T	1215.77	PASS	.	GT:AD:DP:GQ:PL:PS:PQ:JQ	1|0:43,32:75:99:1244,0,10698:797452:228:255
1165	1230505	.	A	G	1173.77	PASS	.	GT:AD:DP:GQ:PL:PS:PQ:JQ	1|0:45,32:77:99:1202,0,10701:797452:230:255
1165	1230507	.	C	T	1176.77	PASS	.	GT:AD:DP:GQ:PL:PS:PQ:JQ	1|0:45,32:77:99:1205,0,10580:797452:231:255
1165	1230603	.	T	C	1086.77	PASS	.	GT:AD:DP:GQ:PL:PS:PQ:JQ	1|0:27,34:61:99:1115,0,983:797452:242:255
1165	1230717	.	C	G	806.77	PASS	.	GT:AD:DP:GQ:PL:PS:PQ:JQ	1|0:31,26:57:99:835,0,1128:797452:229:255
1165	1230746	.	C	G	836.77	PASS	.	GT:AD:DP:GQ:PL:PS:PQ:JQ	1|0:29,23:52:99:865,0,1627:797452:206:255
1165	1230748	.	T	C	833.77	PASS	.	GT:AD:DP:GQ:PL:PS:PQ:JQ	1|0:26,23:49:99:862,0,1669:797452:197:255
1165	1230766	.	T	A	839.77	PASS	.	GT:AD:DP:GQ:PL:PS:PQ:JQ	1|0:28,21:49:99:868,0,1479:797452:204:255
1165	1230778	.	A	C	727.77	PASS	.	GT:AD:DP:GQ:PL:PS:PQ:JQ	1|0:28,19:47:99:756,0,1443:797452:191:255
1165	1230782	.	C	A	733.77	PASS	.	GT:AD:DP:GQ:PL:PS:PQ:JQ	1|0:26,19:45:99:762,0,1221:797452:192:255
1165	1230795	.	G	C	823.77	PASS	.	GT:AD:DP:GQ:PL:PS:PQ:JQ	1|0:24,22:46:99:852,0,1019:797452:185:255
1165	1230940	.	G	T	776.77	PASS	.	GT:AD:DP:GQ:PL:PS:PQ:JQ	1|0:20,21:41:99:805,0,736:797452:175:255
1165	1230967	.	G	T	751.77	PASS	.	GT:AD:DP:GQ:PL:PS:PQ:JQ	1|0:20,20:40:99:780,0,780:797452:185:255
1165	1230992	.	T	C	628.77	PASS	.	GT:AD:DP:GQ:PL:PS:PQ:JQ	1|0:19,17:36:99:657,0,747:797452:152:255
1165	1231030	.	T	C	843.77	PASS	.	GT:AD:DP:GQ:PL:PS:PQ:JQ	1|0:29,22:51:99:872,0,1142:797452:233:255
1165	1231037	.	G	C	789.77	PASS	.	GT:AD:DP:GQ:PL:PS:PQ:JQ	1|0:35,22:57:99:818,0,1403:797452:255:255
1165	1231050	.	G	C	777.77	PASS	.	GT:AD:DP:GQ:PL:PS:PQ:JQ	1|0:37,21:58:99:806,0,1521:797452:236:255
1165	1231067	.	C	T	927.77	PASS	.	GT:AD:DP:GQ:PL:PS:PQ:JQ	1|0:36,27:63:99:956,0,1402:797452:255:255
1165	1231148	.	T	G	1088.77	PASS	.	GT:AD:DP:GQ:PL:PS:PQ:JQ	1|0:36,33:69:99:1117,0,1137:797452:255:255
1165	1231220	.	A	G	809.77	PASS	.	GT:AD:DP:GQ:PL:PS:PQ:JQ	1|0:33,25:58:99:838,0,1183:797452:218:255
1165	1231275	.	A	C	982.77	PASS	.	GT:AD:DP:GQ:PL:PS:PQ:JQ	1|0:29,28:57:99:1011,0,932:797452:194:255
1165	1231322	.	C	T	810.77	PASS	.	GT:AD:DP:GQ:PL:PS:PQ:JQ	1|0:36,23:59:99:839,0,1423:797452:227:255
1165	1231326	.	T	A	821.77	PASS	.	GT:AD:DP:GQ:PL:PS:PQ:JQ	1|0:34,21:55:99:850,0,1387:797452:215:255
1165	1231343	.	G	A	756.77	PASS	.	GT:AD:DP:GQ:PL:PS:PQ:JQ	1|0:31,21:52:99:785,0,1280:797452:226:255
1165	1231361	.	C	T	601.77	PASS	.	GT:AD:DP:GQ:PL:PS:PQ:JQ	1|0:26,17:43:99:630,0,1104:797452:227:255
1165	1231379	.	G	A	481.77	PASS	.	GT:AD:DP:GQ:PL:PS:PQ:JQ	1|0:26,13:39:99:510,0,1011:797452:217:255
1165	1233209	.	C	A	421.77	PASS	.	GT:AD:DP:GQ:PL:PS:PQ:JQ	1|0:0,10:10:30:450,30,0:797452:25:25
1165	1233230	.	C	T	78.77	PASS	.	GT:AD:DP:GQ:PL:PS:PQ:JQ	1|0:7,4:11:99:107,0,207:797452:25:25
1165	1233252	.	C	T	903.77	PASS	.	GT:AD:DP:GQ:PL:PS:PQ:JQ	1|0:0,21:21:63:932,63,0:797452:25:25
1165	1233322	.	A	G	1175.77	PASS	.	GT:AD:DP:GQ:PL:PS:PQ:JQ	1|0:27,33:60:99:1204,0,972:797452:206:255
1165	1233361	.	A	G	1156.77	PASS	.	GT:AD:DP:GQ:PL:PS:PQ:JQ	1|0:26,31:57:99:1185,0,999:797452:206:255
1165	1233376	.	T	G	1224.77	PASS	.	GT:AD:DP:GQ:PL:PS:PQ:JQ	1|0:29,31:60:99:1253,0,1163:797452:219:255
1165	1233388	.	G	C	1336.77	PASS	.	GT:AD:DP:GQ:PL:PS:PQ:JQ	1|0:28,33:61:99:1365,0,1070:797452:179:255
1165	1233404	.	C	A	1067.77	PASS	.	GT:AD:DP:GQ:PL:PS:PQ:JQ	1|0:27,29:56:99:1096,0,1026:797452:210:255
1165	1233460	.	C	T	1386.77	PASS	.	GT:AD:DP:GQ:PL:PS:PQ:JQ	1|0:32,36:68:99:1415,0,1235:797452:239:255
1165	1233678	.	C	T	408.77	PASS	.	GT:AD:DP:GQ:PL:PS:PQ:JQ	1|0:40,15:55:99:437,0,1437:797452:255:255
1165	1234060	.	T	C	1583.77	PASS	.	GT:AD:DP:GQ:PL:PS:PQ:JQ	1|0:487,84:571:99:1612,0,18564:797452:255:255
1165	1234081	.	G	A	21601.8	PASS	.	GT:AD:DP:GQ:PL:PS	1|1:31,540:571:99:21630,414,0:797452
1165	1234218	.	C	A	1958.77	PASS	.	GT:AD:DP:GQ:PL:PS:PQ:JQ	1|0:318,86:404:99:1987,0,11727:797452:255:255
1165	1234376	.	T	G	6797.77	PASS	.	GT:AD:DP:GQ:PL:PS:PQ:JQ	1|1:67,184:251:99:6826,0,2215:797452:255:255
1165	1234493	.	C	A	4702.77	PASS	.	GT:AD:DP:GQ:PL:PS:PQ:JQ	1|1:35,117:152:99:4731,0,930:797452:255:255
1165	1234590	.	A	G	1495.77	PASS	.	GT:AD:DP:GQ:PL:PS:PQ:JQ	1|0:197,51:248:99:1524,0,11093:797452:255:255
1165	1234605	.	G	C	1655.77	PASS	.	GT:AD:DP:GQ:PL:PS:PQ:JQ	1|0:201,55:256:99:1684,0,11105:797452:255:255
1165	1234805	.	T	A	2687.77	PASS	.	GT:AD:DP:GQ:PL:PS:PQ:JQ	1|0:145,76:221:99:2716,0,6212:797452:255:255
1165	1234807	.	C	T	7186.77	PASS	.	GT:AD:DP:GQ:PL:PS:PQ:JQ	1|1:70,177:247:99:7215,0,2541:797452:255:255
1165	1234852	.	T	A	3746.77	PASS	.	GT:AD:DP:GQ:PL:PS:PQ:JQ	1|0:154,103:257:99:3775,0,6338:797452:255:255
1165	1234888	.	T	C	9024.77	PASS	.	GT:AD:DP:GQ:PL:PS:PQ:JQ	1|1:34,223:257:99:9053,0,581:797452:255:255
1165	1234893	.	C	G	3204.77	PASS	.	GT:AD:DP:GQ:PL:PS:PQ:JQ	1|0:161,94:255:99:3233,0,6181:797452:255:255
1165	1235049	.	C	A	10818.8	PASS	.	GT:AD:DP:GQ:PL:PS:PQ:JQ	1|1:122,304:426:99:10847,0,3833:797452:255:255
1165	1235162	.	C	T	9729.77	PASS	.	GT:AD:DP:GQ:PL:PS:PQ:JQ	1|1:59,256:315:99:9758,0,1442:797452:255:255
1165	1235252	.	G	T	7347.77	PASS	.	GT:AD:DP:GQ:PL:PS:PQ:JQ	1|1:40,193:233:99:7376,0,901:797452:255:255
1165	1235570	.	T	C	697.77	PASS	.	GT:AD:DP:GQ:PL:PS:PQ:JQ	1|0:30,21:51:99:726,0,1091:797452:183:255
1165	1235703	.	A	G	798.77	PASS	.	GT:AD:DP:GQ:PL:PS:PQ:JQ	1|0:35,26:61:99:827,0,1282:797452:203:255
1165	1235880	.	G	T	909.77	PASS	.	GT:AD:DP:GQ:PL:PS:PQ:JQ	1|0:35,27:62:99:938,0,1299:797452:204:255
1165	1236029	.	A	T	1045.77	PASS	.	GT:AD:DP:GQ:PL:PS:PQ:JQ	1|0:25,27:52:99:1074,0,1922:797452:177:255
1165	1236032	.	C	T	1045.77	PASS	.	GT:AD:DP:GQ:PL:PS:PQ:JQ	1|0:27,28:55:99:1074,0,1922:797452:183:255
1165	1236278	.	A	G	888.77	PASS	.	GT:AD:DP:GQ:PL:PS:PQ:JQ	1|0:38,25:63:99:917,0,1656:797452:231:255
1165	1236284	.	G	A	895.77	PASS	.	GT:AD:DP:GQ:PL:PS:PQ:JQ	1|0:39,25:64:99:924,0,1698:797452:235:255
1165	1236348	.	A	G	813.77	PASS	.	GT:AD:DP:GQ:PL:PS:PQ:JQ	1|0:40,23:63:99:842,0,1888:797452:213:255
1165	1236350	.	A	T	817.77	PASS	.	GT:AD:DP:GQ:PL:PS:PQ:JQ	1|0:38,23:61:99:846,0,1914:797452:200:255
1165	1236358	.	C	T	953.77	PASS	.	GT:AD:DP:GQ:PL:PS:PQ:JQ	1|0:37,28:65:99:982,0,1715:797452:218:255
1165	1236400	.	G	T	1394.77	PASS	.	GT:AD:DP:GQ:PL:PS:PQ:JQ	1|0:40,38:78:99:1423,0,10643:797452:255:255
1165	1236420	.	C	T	1350.77	PASS	.	GT:AD:DP:GQ:PL:PS:PQ:JQ	1|0:43,36:79:99:1379,0,14197:797452:255:255
1165	1236430	.	G	T	1389.77	PASS	.	GT:AD:DP:GQ:PL:PS:PQ:JQ	1|0:45,35:80:99:1418,0,15120:797452:255:255
1165	1236451	.	G	A	1272.77	PASS	.	GT:AD:DP:GQ:PL:PS:PQ:JQ	1|0:41,33:74:99:1301,0,16253:797452:216:255
1165	1236475	.	A	G	1449.77	PASS	.	GT:AD:DP:GQ:PL:PS:PQ:JQ	1|0:39,37:76:99:1478,0,16504:797452:242:255
1165	1236480	.	G	A	1404.77	PASS	.	GT:AD:DP:GQ:PL:PS:PQ:JQ	1|0:37,37:74:99:1433,0,17056:797452:238:255
1165	1236531	.	C	A	1381.77	PASS	.	GT:AD:DP:GQ:PL:PS:PQ:JQ	1|0:46,37:83:99:1410,0,15586:797452:255:255
1165	1236650	.	A	C	1458.77	PASS	.	GT:AD:DP:GQ:PL:PS:PQ:JQ	1|0:51,39:90:99:1487,0,1757:797452:145:255
1165	1236680	.	G	T	957.77	PASS	.	GT:AD:DP:GQ:PL:PS:PQ:JQ	1|0:52,32:84:99:986,0,2078:797452:178:255
1165	1236775	.	C	T	1047.77	PASS	.	GT:AD:DP:GQ:PL:PS:PQ:JQ	1|0:37,29:66:99:1076,0,1522:797452:255:255
1165	1236792	.	T	A	1167.77	PASS	.	GT:AD:DP:GQ:PL:PS:PQ:JQ	1|0:35,30:65:99:1196,0,1376:797452:254:255
1165	1236827	.	T	A	1227.77	PASS	.	GT:AD:DP:GQ:PL:PS:PQ:JQ	1|0:28,32:60:99:1256,0,1121:797452:218:255
1165	1236828	.	C	T	1266.77	PASS	.	GT:AD:DP:GQ:PL:PS:PQ:JQ	1|0:28,32:60:99:1295,0,1160:797452:218:255
1165	1236831	.	C	T	1308.77	PASS	.	GT:AD:DP:GQ:PL:PS:PQ:JQ	1|0:30,32:62:99:1337,0,1157:797452:221:255
1165	1236843	.	C	T	1314.77	PASS	.	GT:AD:DP:GQ:PL:PS:PQ:JQ	1|0:28,34:62:99:1343,0,1073:797452:237:255
1165	1236847	.	C	G	1272.77	PASS	.	GT:AD:DP:GQ:PL:PS:PQ:JQ	1|0:28,32:60:99:1301,0,1076:797452:231:255
1165	1236884	.	T	C	1579.77	PASS	.	GT:AD:DP:GQ:PL:PS:PQ:JQ	1|0:35,41:76:99:1608,0,1751:797452:255:255
1165	1236888	.	G	A	1579.77	PASS	.	GT:AD:DP:GQ:PL:PS:PQ:JQ	1|0:34,41:75:99:1608,0,1751:797452:255:255
1165	1236990	.	T	C	1479.77	PASS	.	GT:AD:DP:GQ:PL:PS:PQ:JQ	1|0:25,39:64:99:1508,0,894:797452:247:255
1165	1237030	.	T	G	1214.77	PASS	.	GT:AD:DP:GQ:PL:PS:PQ:JQ	1|0:22,31:53:99:1243,0,833:797452:221:255
1165	1237049	.	A	T	1290.77	PASS	.	GT:AD:DP:GQ:PL:PS:PQ:JQ	1|0:21,32:53:99:1319,0,830:797452:141:255
1165	1237068	.	A	C	1225.77	PASS	.	GT:AD:DP:GQ:PL:PS:PQ:JQ	1|0:16,29:45:99:1254,0,582:797452:156:255
1165	1237082	.	T	C	1057.77	PASS	.	GT:AD:DP:GQ:PL:PS:PQ:JQ	1|0:16,26:42:99:1086,0,594:797452:191:255
1165	1237106	.	G	A	1102.77	PASS	.	GT:AD:DP:GQ:PL:PS:PQ:JQ	1|0:15,28:43:99:1131,0,549:797452:173:255
1165	1237107	.	T	C	1144.77	PASS	.	GT:AD:DP:GQ:PL:PS:PQ:JQ	1|0:15,27:42:99:1173,0,546:797452:173:255
1165	1237127	.	T	C	997.77	PASS	.	GT:AD:DP:GQ:PL:PS:PQ:JQ	1|0:22,26:48:99:1026,0,1543:797452:74:255
1165	1237178	.	T	G	972.77	PASS	.	GT:AD:DP:GQ:PL:PS:PQ:JQ	1|0:30,26:56:99:1001,0,2251:797452:255:255
1165	1237187	.	G	T	951.77	PASS	.	GT:AD:DP:GQ:PL:PS:PQ:JQ	1|0:31,25:56:99:980,0,2289:797452:255:255
1165	1237247	.	A	G	1463.77	PASS	.	GT:AD:DP:GQ:PL:PS:PQ:JQ	1|0:0,34:34:99:1492,102,0:797452:25:25
1165	1237285	.	T	G	1689.77	PASS	.	GT:AD:DP:GQ:PL:PS:PQ:JQ	1|0:28,43:71:99:1718,0,3936:797452:249:255
1165	1237292	.	C	T	1734.77	PASS	.	GT:AD:DP:GQ:PL:PS:PQ:JQ	1|0:28,43:71:99:1763,0,4206:797452:252:255
1165	1237324	.	A	G	1575.77	PASS	.	GT:AD:DP:GQ:PL:PS:PQ:JQ	1|0:24,39:63:99:1604,0,4025:797452:219:255
1165	1237333	.	A	G	1446.77	PASS	.	GT:AD:DP:GQ:PL:PS:PQ:JQ	1|0:24,37:61:99:1475,0,3872:797452:223:255
1165	1237350	.	G	C	1515.77	PASS	.	GT:AD:DP:GQ:PL:PS:PQ:JQ	1|0:28,39:67:99:1544,0,3443:797452:234:255
1165	1237429	.	C	T	960.77	PASS	.	GT:AD:DP:GQ:PL:PS:PQ:JQ	1|0:34,26:60:99:989,0,1455:797452:255:255
1165	1237461	.	A	C	960.77	PASS	.	GT:AD:DP:GQ:PL:PS:PQ:JQ	1|0:31,26:57:99:989,0,1667:797452:237:255
1165	1237494	.	A	G	1128.77	PASS	.	GT:AD:DP:GQ:PL:PS:PQ:JQ	1|0:33,28:61:99:1157,0,1902:797452:212:255
1165	1237588	.	A	G	1011.77	PASS	.	GT:AD:DP:GQ:PL:PS:PQ:JQ	1|0:29,27:56:99:1040,0,1608:797452:195:255
1165	1237608	.	C	T	1146.77	PASS	.	GT:AD:DP:GQ:PL:PS:PQ:JQ	1|0:28,30:58:99:1175,0,1332:797452:207:255
1165	1237623	.	G	C	1096.77	PASS	.	GT:AD:DP:GQ:PL:PS:PQ:JQ	1|0:0,24:24:75:1125,75,0:797452:25:25
1165	1237625	.	C	A	1096.77	PASS	.	GT:AD:DP:GQ:PL:PS:PQ:JQ	1|0:0,24:24:75:1125,75,0:797452:25:25
1165	1237653	.	C	A	1051.77	PASS	.	GT:AD:DP:GQ:PL:PS:PQ:JQ	1|0:0,21:21:72:1080,72,0:797452:25:25
1165	1237723	.	A	G	956.77	PASS	.	GT:AD:DP:GQ:PL:PS:PQ:JQ	1|0:31,26:57:99:985,0,1994:797452:208:255
1165	1237756	.	A	G	1037.77	PASS	.	GT:AD:DP:GQ:PL:PS:PQ:JQ	1|0:30,28:58:99:1066,0,1976:797452:209:255
1165	1237886	.	T	A	857.77	PASS	.	GT:AD:DP:GQ:PL:PS:PQ:JQ	1|0:24,26:50:99:886,0,890:797452:180:255
1165	1238007	.	C	A	1041.77	PASS	.	GT:AD:DP:GQ:PL:PS:PQ:JQ	1|0:31,32:63:99:1070,0,1093:797452:221:255
1165	1238125	.	C	T	1597.77	PASS	.	GT:AD:DP:GQ:PL:PS:PQ:JQ	1|0:26,38:64:99:1626,0,1129:797452:246:255
1165	1238127	.	T	C	1597.77	PASS	.	GT:AD:DP:GQ:PL:PS:PQ:JQ	1|0:28,41:69:99:1626,0,1129:797452:255:255
1165	1238234	.	T	C	1295.77	PASS	.	GT:AD:DP:GQ:PL:PS:PQ:JQ	1|0:34,35:69:99:1324,0,2160:797452:224:255
1165	1238236	.	A	T	1337.77	PASS	.	GT:AD:DP:GQ:PL:PS:PQ:JQ	1|0:35,35:70:99:1366,0,2157:797452:252:255
1165	1238256	.	A	G	1125.77	PASS	.	GT:AD:DP:GQ:PL:PS:PQ:JQ	1|0:30,30:60:99:1154,0,1994:797452:238:255
1165	1238402	.	G	T	1316.77	PASS	.	GT:AD:DP:GQ:PL:PS:PQ:JQ	1|0:36,35:71:99:1345,0,1492:797452:255:255
1165	1238414	.	G	C	1325.77	PASS	.	GT:AD:DP:GQ:PL:PS:PQ:JQ	1|0:34,35:69:99:1354,0,1448:797452:242:255
1165	1238425	.	A	G	1044.77	PASS	.	GT:AD:DP:GQ:PL:PS:PQ:JQ	1|0:32,28:60:99:1073,0,1500:797452:207:255
1165	1238428	.	G	A	1053.77	PASS	.	GT:AD:DP:GQ:PL:PS:PQ:JQ	1|0:31,28:59:99:1082,0,1374:797452:206:255
1165	1238691	.	C	G	1101.77	PASS	.	GT:AD:DP:GQ:PL:PS:PQ:JQ	1|0:29,27:56:99:1130,0,2160:797452:197:255
1165	1238701	.	A	G	1104.77	PASS	.	GT:AD:DP:GQ:PL:PS:PQ:JQ	1|0:28,28:56:99:1133,0,2140:797452:195:255
1165	1238714	.	A	T	1141.77	PASS	.	GT:AD:DP:GQ:PL:PS:PQ:JQ	1|0:24,29:53:99:1170,0,1876:797452:189:255
1165	1238749	.	A	T	992.77	PASS	.	GT:AD:DP:GQ:PL:PS:PQ:JQ	1|0:18,28:46:99:1021,0,584:797452:172:255
1165	1238805	.	C	G	724.77	PASS	.	GT:AD:DP:GQ:PL:PS:PQ:JQ	0/1:15,23:38:99:753,0,526:797452:21:255
1165	1238847	.	T	C	1044.77	PASS	.	GT:AD:DP:GQ:PL:PS:PQ:JQ	1|0:14,29:43:99:1073,0,500:797452:212:255
1165	1238861	.	A	T	1046.77	PASS	.	GT:AD:DP:GQ:PL:PS:PQ:JQ	1|0:17,25:42:99:1075,0,602:797452:208:255
1165	1238927	.	T	C	956.77	PASS	.	GT:AD:DP:GQ:PL:PS:PQ:JQ	1|0:25,26:51:99:985,0,971:797452:241:255
1165	1239238	.	A	C	1411.77	PASS	.	GT:AD:DP:GQ:PL:PS:PQ:JQ	1|0:40,43:83:99:1440,0,1337:797452:255:255
1165	1239270	.	C	T	1491.77	PASS	.	GT:AD:DP:GQ:PL:PS:PQ:JQ	1|0:37,40:77:99:1520,0,1921:797452:255:255
1165	1239292	.	A	G	1581.77	PASS	.	GT:AD:DP:GQ:PL:PS:PQ:JQ	1|0:42,43:85:99:1610,0,2081:797452:255:255
1165	1239368	.	T	C	837.77	PASS	.	GT:AD:DP:GQ:PL:PS:PQ:JQ	1|0:47,21:68:99:866,0,1959:797452:224:255
1165	1239370	.	T	C	734.73	PASS	.	GT:AD:DP:GQ:PL:PS:PQ:JQ	1|0:46,22:68:99:772,0,1684:797452:213:255
1165	1239385	.	A	G	556.77	PASS	.	GT:AD:DP:GQ:PL:PS:PQ:JQ	1|0:48,19:67:99:585,0,1954:797452:28:255
1165	1239744	.	A	C	662.77	PASS	.	GT:AD:DP:GQ:PL:PS:PQ:JQ	1|0:24,20:44:99:691,0,855:797452:174:255
1165	1239866	.	A	G	1286.77	PASS	.	GT:AD:DP:GQ:PL:PS:PQ:JQ	1|0:30,40:70:99:1315,0,1022:797452:215:255
1165	1240206	.	G	T	611.77	PASS	.	GT:AD:DP:GQ:PL:PS:PQ:JQ	1|0:25,20:45:99:640,0,854:797452:203:255
1165	1241340	.	T	G	1533.77	PASS	.	GT:AD:DP:GQ:PL:PS:PQ:JQ	1|0:37,44:81:99:1562,0,1301:797452:188:255
1165	1242574	.	A	G	722.77	PASS	.	GT:AD:DP:GQ:PL:PS:PQ:JQ	1|0:26,22:48:99:751,0,1019:797452:175:255
1165	1243337	.	T	G	811.77	PASS	.	GT:AD:DP:GQ:PL:PS:PQ:JQ	1|0:23,22:45:99:840,0,817:797452:158:255
1165	1243395	.	G	A	692.77	PASS	.	GT:AD:DP:GQ:PL:PS:PQ:JQ	1|0:24,22:46:99:721,0,794:797452:188:255
1165	1243450	.	A	G	873.77	PASS	.	GT:AD:DP:GQ:PL:PS:PQ:JQ	1|0:16,24:40:99:902,0,597:797452:176:255
1165	1243661	.	A	G	958.77	PASS	.	GT:AD:DP:GQ:PL:PS:PQ:JQ	1|0:20,25:45:99:987,0,719:797452:179:255
1165	1243871	.	G	C	1409.77	PASS	.	GT:AD:DP:GQ:PL:PS:PQ:JQ	1|0:21,38:59:99:1438,0,1000:797452:223:255
1165	1243891	.	G	A	1435.77	PASS	.	GT:AD:DP:GQ:PL:PS:PQ:JQ	1|0:20,36:56:99:1464,0,996:797452:206:255
1165	1243959	.	A	G	2065.77	PASS	.	GT:AD:DP:GQ:PL:PS:PQ:JQ	1|0:28,53:81:99:2094,0,1201:797452:255:255
1165	1243971	.	T	A	1943.77	PASS	.	GT:AD:DP:GQ:PL:PS:PQ:JQ	1|0:28,50:78:99:1972,0,1186:797452:255:255
1165	1244348	.	A	C	724.77	PASS	.	GT:AD:DP:GQ:PL:PS:PQ:JQ	1|0:15,21:36:99:753,0,518:797452:165:255
1165	1249710	.	T	A	455.77	PASS	.	GT:AD:DP:GQ:PL:PS:PQ:JQ	0|1:22,19:41:99:484,0,807:797452:128:255
1165	1250040	.	C	T	1672.77	PASS	.	GT:AD:DP:GQ:PL:PS:PQ:JQ	1|0:28,43:71:99:1701,0,1071:797452:255:255
1165	1250043	.	G	A	1638.77	PASS	.	GT:AD:DP:GQ:PL:PS:PQ:JQ	1|0:28,41:69:99:1667,0,1074:797452:255:255
1165	1250090	.	A	T	1266.77	PASS	.	GT:AD:DP:GQ:PL:PS:PQ:JQ	1|0:17,34:51:99:1295,0,517:797452:212:255
1165	1250143	.	A	G	1146.77	PASS	.	GT:AD:DP:GQ:PL:PS:PQ:JQ	1|0:22,33:55:99:1175,0,720:797452:220:255
1165	1250224	.	T	C	1026.77	PASS	.	GT:AD:DP:GQ:PL:PS:PQ:JQ	1|0:26,27:53:99:1055,0,1007:797452:218:255
1165	1251283	.	T	G	1640.77	PASS	.	GT:AD:DP:GQ:PL:PS:PQ:JQ	1|0:20,42:62:99:1669,0,677:797452:206:255
1165	1251373	.	T	G	1245.77	PASS	.	GT:AD:DP:GQ:PL:PS:PQ:JQ	1|0:23,35:58:99:1274,0,785:797452:206:255
1165	1251394	.	G	A	1068.77	PASS	.	GT:AD:DP:GQ:PL:PS:PQ:JQ	1|0:22,31:53:99:1097,0,746:797452:199:255
1165	1251607	.	A	C	1155.77	PASS	.	GT:AD:DP:GQ:PL:PS:PQ:JQ	1|0:29,35:64:99:1184,0,1014:797452:236:255
1165	1251716	.	A	G	1292.77	PASS	.	GT:AD:DP:GQ:PL:PS:PQ:JQ	1|0:22,36:58:99:1321,0,771:797452:210:255
1165	1251841	.	G	T	1528.77	PASS	.	GT:AD:DP:GQ:PL:PS:PQ:JQ	1|0:19,43:62:99:1557,0,624:797452:211:255
1165	1251938	.	A	C	1358.77	PASS	.	GT:AD:DP:GQ:PL:PS:PQ:JQ	1|0:28,40:68:99:1387,0,1002:797452:239:255
1165	1252681	.	A	G	1332.77	PASS	.	GT:AD:DP:GQ:PL:PS:PQ:JQ	1|0:31,41:72:99:1361,0,1046:797452:240:255
1165	1252798	.	T	A	1229.77	PASS	.	GT:AD:DP:GQ:PL:PS:PQ:JQ	1|0:28,34:62:99:1258,0,982:797452:209:255
1165	1252992	.	A	C	830.77	PASS	.	GT:AD:DP:GQ:PL:PS:PQ:JQ	1|0:31,24:55:99:859,0,1191:797452:197:255
1165	1253533	.	A	T	661.77	PASS	.	GT:AD:DP:GQ:PL:PS:PQ:JQ	1|0:29,20:49:99:690,0,940:797452:179:255
1165	1254121	.	A	T	1247.77	PASS	.	GT:AD:DP:GQ:PL:PS:PQ:JQ	1|0:26,35:61:99:1276,0,914:797452:190:255
1165	1254740	.	A	G	1313.77	PASS	.	GT:AD:DP:GQ:PL:PS:PQ:JQ	1|0:21,38:59:99:1342,0,770:797452:198:255
1165	1255306	.	A	G	1255.77	PASS	.	GT:AD:DP:GQ:PL:PS:PQ:JQ	1|0:16,32:48:99:1284,0,1851:797452:187:255
1165	1255683	.	A	T	706.77	PASS	.	GT:AD:DP:GQ:PL:PS:PQ:JQ	1|0:23,32:55:99:735,0,713:797452:36:255
1165	1256472	.	A	G	1403.73	PASS	.	GT:AD:DP:GQ:PL:PS:PQ:JQ	1|0:52,42:94:99:1441,0,1827:797452:255:255
1165	1256915	.	A	T	1551.77	PASS	.	GT:AD:DP:GQ:PL:PS:PQ:JQ	1|0:30,47:77:99:1580,0,1048:797452:255:255
1165	1256980	.	G	A	1051.77	PASS	.	GT:AD:DP:GQ:PL:PS:PQ:JQ	1|0:13,26:39:99:1080,0,462:797452:190:255
1165	1257139	.	G	A	1080.77	PASS	.	GT:AD:DP:GQ:PL:PS:PQ:JQ	1|0:11,29:40:99:1109,0,152:797452:187:255
1165	1257337	.	T	G	802.77	PASS	.	GT:AD:DP:GQ:PL:PS:PQ:JQ	1|0:16,33:49:99:831,0,494:797452:185:255
1165	1257572	.	A	T	1048.77	PASS	.	GT:AD:DP:GQ:PL:PS:PQ:JQ	1|0:39,29:68:99:1077,0,2881:797452:230:255
1165	1257583	.	A	G	940.77	PASS	.	GT:AD:DP:GQ:PL:PS:PQ:JQ	1|0:38,24:62:99:969,0,2768:797452:218:255
1165	1257838	.	C	G	772.77	PASS	.	GT:AD:DP:GQ:PL:PS:PQ:JQ	1|0:35,26:61:99:801,0,1204:797452:214:255
1165	1258483	.	C	A	715.77	PASS	.	GT:AD:DP:GQ:PL:PS:PQ:JQ	1|0:21,21:42:99:744,0,806:797452:167:255
1165	1258988	.	T	G	1266.77	PASS	.	GT:AD:DP:GQ:PL:PS:PQ:JQ	1|0:28,36:64:99:1295,0,975:797452:215:255
1165	1259373	.	T	C	1376.77	PASS	.	GT:AD:DP:GQ:PL:PS:PQ:JQ	1|0:35,37:72:99:1405,0,1800:797452:255:255
1165	1259440	.	A	T	1379.77	PASS	.	GT:AD:DP:GQ:PL:PS:PQ:JQ	1|0:33,37:70:99:1408,0,1757:797452:222:255
1165	1259572	.	T	A	1235.77	PASS	.	GT:AD:DP:GQ:PL:PS:PQ:JQ	1|0:30,36:66:99:1264,0,1035:797452:223:255
1165	1259650	.	A	C	1323.77	PASS	.	GT:AD:DP:GQ:PL:PS:PQ:JQ	1|0:33,37:70:99:1352,0,1115:797452:255:255
1165	1260261	.	G	A	901.77	PASS	.	GT:AD:DP:GQ:PL:PS:PQ:JQ	1|0:26,27:53:99:930,0,873:797452:185:255
1165	1260637	.	A	G	1198.77	PASS	.	GT:AD:DP:GQ:PL:PS:PQ:JQ	1|0:32,34:66:99:1227,0,1137:797452:127:255
1165	1261102	.	G	C	136.77	PASS	.	GT:AD:DP:GQ:PL:PS:PQ:JQ	1|0:29,6:35:99:165,0,1174:797452:25:25
1165	1261174	.	T	G	1115.77	PASS	.	GT:AD:DP:GQ:PL:PS:PQ:JQ	1|0:29,30:59:99:1144,0,969:797452:176:255
1165	1261408	.	A	T	1569.77	PASS	.	GT:AD:DP:GQ:PL:PS:PQ:JQ	1|0:25,37:62:99:1598,0,912:797452:175:255
1165	1261428	.	A	G	1216.77	PASS	.	GT:AD:DP:GQ:PL:PS:PQ:JQ	1|0:23,31:54:99:1245,0,896:797452:191:255
1165	1261753	.	A	T	848.77	PASS	.	GT:AD:DP:GQ:PL:PS:PQ:JQ	1|0:15,28:43:99:877,0,508:797452:246:255
1165	1262140	.	T	A	1450.77	PASS	.	GT:AD:DP:GQ:PL:PS:PQ:JQ	1|0:23,41:64:99:1479,0,740:797452:218:255
1165	1262475	.	G	A	55.77	PASS	.	GT:AD:DP:GQ:PL:PS:PQ:JQ	0|1:14,3:17:84:84,0,1105:797452:25:25
1165	1262494	.	A	C	745.77	PASS	.	GT:AD:DP:GQ:PL:PS:PQ:JQ	1|0:16,20:36:99:774,0,600:797452:176:255
1165	1262955	.	C	T	1225.77	PASS	.	GT:AD:DP:GQ:PL:PS:PQ:JQ	1|0:27,32:59:99:1254,0,1289:797452:212:255
1165	1262997	.	A	G	1094.77	PASS	.	GT:AD:DP:GQ:PL:PS:PQ:JQ	1|0:36,31:67:99:1123,0,1311:797452:248:255
1165	1263061	.	C	T	980.77	PASS	.	GT:AD:DP:GQ:PL:PS:PQ:JQ	1|0:32,28:60:99:1009,0,1147:797452:234:255
1165	1263277	.	G	A	1050.77	PASS	.	GT:AD:DP:GQ:PL:PS:PQ:JQ	1|0:32,30:62:99:1079,0,1133:797452:168:255
1165	1263303	.	T	A	1091.77	PASS	.	GT:AD:DP:GQ:PL:PS:PQ:JQ	1|0:26,30:56:99:1120,0,890:797452:159:255
1165	1263365	.	C	A	1320.77	PASS	.	GT:AD:DP:GQ:PL:PS:PQ:JQ	1|0:26,30:56:99:1349,0,990:797452:134:255
1165	1263419	.	T	C	1423.77	PASS	.	GT:AD:DP:GQ:PL:PS:PQ:JQ	1|0:30,37:67:99:1452,0,1179:797452:248:255
1165	1263431	.	G	A	1263.77	PASS	.	GT:AD:DP:GQ:PL:PS:PQ:JQ	1|0:29,30:59:99:1292,0,1152:797452:230:255
1165	1263446	.	C	T	1335.77	PASS	.	GT:AD:DP:GQ:PL:PS:PQ:JQ	1|0:34,33:67:99:1364,0,1364:797452:231:255
1165	1263453	.	G	T	1338.77	PASS	.	GT:AD:DP:GQ:PL:PS:PQ:JQ	1|0:34,35:69:99:1367,0,1322:797452:228:255
1165	1263474	.	C	G	1371.77	PASS	.	GT:AD:DP:GQ:PL:PS:PQ:JQ	1|0:37,36:73:99:1400,0,1445:797452:255:255
1165	1263489	.	C	T	1251.77	PASS	.	GT:AD:DP:GQ:PL:PS:PQ:JQ	1|0:35,32:67:99:1280,0,1370:797452:218:255
1165	1263514	.	T	C	1246.77	PASS	.	GT:AD:DP:GQ:PL:PS:PQ:JQ	1|0:34,33:67:99:1275,0,1328:797452:227:255
1165	1263592	.	A	T	1818.77	PASS	.	GT:AD:DP:GQ:PL:PS:PQ:JQ	1|0:25,46:71:99:1847,0,1905:797452:238:255
1165	1263606	.	A	G	1964.77	PASS	.	GT:AD:DP:GQ:PL:PS:PQ:JQ	1|0:22,48:70:99:1993,0,1804:797452:235:255
1165	1263709	.	A	C	1908.77	PASS	.	GT:AD:DP:GQ:PL:PS:PQ:JQ	1|0:26,47:73:99:1937,0,947:797452:255:255
1165	1263721	.	G	A	2154.77	PASS	.	GT:AD:DP:GQ:PL:PS:PQ:JQ	1|0:28,52:80:99:2183,0,1013:797452:255:255
1165	1263727	.	G	A	2109.77	PASS	.	GT:AD:DP:GQ:PL:PS:PQ:JQ	1|0:29,52:81:99:2138,0,1058:797452:255:255
1165	1263729	.	G	A	2148.77	PASS	.	GT:AD:DP:GQ:PL:PS:PQ:JQ	1|0:29,51:80:99:2177,0,1097:797452:255:255
1165	1263740	.	A	T	2193.77	PASS	.	GT:AD:DP:GQ:PL:PS:PQ:JQ	1|0:25,54:79:99:2222,0,1052:797452:255:255
1165	1263744	.	G	T	2196.77	PASS	.	GT:AD:DP:GQ:PL:PS:PQ:JQ	1|0:28,54:82:99:2225,0,1010:797452:255:255
1165	1263761	.	C	T	2373.77	PASS	.	GT:AD:DP:GQ:PL:PS:PQ:JQ	1|0:24,57:81:99:2402,0,872:797452:194:255
1165	1263812	.	C	A	2302.77	PASS	.	GT:AD:DP:GQ:PL:PS:PQ:JQ	1|0:29,57:86:99:2331,0,1043:797452:255:255
1165	1263813	.	A	C	2302.77	PASS	.	GT:AD:DP:GQ:PL:PS:PQ:JQ	1|0:28,58:86:99:2331,0,1043:797452:255:255
1165	1263892	.	T	A	2148.77	PASS	.	GT:AD:DP:GQ:PL:PS:PQ:JQ	1|0:39,59:98:99:2177,0,1262:797452:255:255
1165	1263966	.	T	G	1864.77	PASS	.	GT:AD:DP:GQ:PL:PS:PQ:JQ	1|0:46,53:99:99:1893,0,1577:797452:255:255
1165	1264058	.	C	T	2093.77	PASS	.	GT:AD:DP:GQ:PL:PS:PQ:JQ	1|0:34,55:89:99:2122,0,1251:797452:255:255
1165	1264076	.	A	G	1905.77	PASS	.	GT:AD:DP:GQ:PL:PS:PQ:JQ	1|0:26,48:74:99:1934,0,989:797452:255:255
1165	1264088	.	A	G	1860.77	PASS	.	GT:AD:DP:GQ:PL:PS:PQ:JQ	1|0:26,46:72:99:1889,0,1034:797452:237:255
1165	1264090	.	G	A	1860.77	PASS	.	GT:AD:DP:GQ:PL:PS:PQ:JQ	1|0:28,46:74:99:1889,0,1034:797452:252:255
1165	1264164	.	C	T	1227.77	PASS	.	GT:AD:DP:GQ:PL:PS:PQ:JQ	1|0:28,32:60:99:1256,0,1166:797452:204:255
1165	1264170	.	A	G	1269.77	PASS	.	GT:AD:DP:GQ:PL:PS:PQ:JQ	1|0:28,30:58:99:1298,0,1163:797452:205:255
1165	1264191	.	G	T	1068.77	PASS	.	GT:AD:DP:GQ:PL:PS:PQ:JQ	1|0:26,27:53:99:1097,0,1052:797452:199:255
1165	1264204	.	T	C	904.77	PASS	.	GT:AD:DP:GQ:PL:PS:PQ:JQ	1|0:24,25:49:99:933,0,1061:797452:182:255
1165	1264250	.	G	A	997.77	PASS	.	GT:AD:DP:GQ:PL:PS:PQ:JQ	1|0:21,27:48:99:1026,0,775:797452:180:255
1165	1264300	.	G	T	1019.77	PASS	.	GT:AD:DP:GQ:PL:PS:PQ:JQ	1|0:17,28:45:99:1048,0,651:797452:161:255
1165	1264375	.	C	A	940.77	PASS	.	GT:AD:DP:GQ:PL:PS:PQ:JQ	1|0:27,25:52:99:969,0,1010:797452:191:255
1165	1264440	.	G	C	1020.77	PASS	.	GT:AD:DP:GQ:PL:PS:PQ:JQ	1|0:28,27:55:99:1049,0,1094:797452:187:255
1165	1264444	.	A	G	1104.77	PASS	.	GT:AD:DP:GQ:PL:PS:PQ:JQ	1|0:27,27:54:99:1133,0,1088:797452:189:255
1165	1264457	.	A	G	1029.77	PASS	.	GT:AD:DP:GQ:PL:PS:PQ:JQ	1|0:25,26:51:99:1058,0,968:797452:197:255
1165	1264465	.	C	T	1074.77	PASS	.	GT:AD:DP:GQ:PL:PS:PQ:JQ	1|0:24,28:52:99:1103,0,923:797452:203:255
1165	1264481	.	A	C	1149.77	PASS	.	GT:AD:DP:GQ:PL:PS:PQ:JQ	1|0:24,30:54:99:1178,0,1043:797452:221:255
1165	1264528	.	T	C	1180.77	PASS	.	GT:AD:DP:GQ:PL:PS:PQ:JQ	1|0:24,30:54:99:1209,0,914:797452:212:255
1165	1264605	.	A	T	820.77	PASS	.	GT:AD:DP:GQ:PL:PS:PQ:JQ	1|0:25,22:47:99:849,0,993:797452:184:255
1165	1264610	.	T	C	894.77	PASS	.	GT:AD:DP:GQ:PL:PS:PQ:JQ	1|0:27,24:51:99:923,0,1139:797452:197:255
1165	1264663	.	C	A	894.77	PASS	.	GT:AD:DP:GQ:PL:PS:PQ:JQ	1|0:28,24:52:99:923,0,1351:797452:179:255
1165	1264677	.	T	A	918.77	PASS	.	GT:AD:DP:GQ:PL:PS:PQ:JQ	1|0:30,24:54:99:947,0,1403:797452:154:255
1165	1264744	.	C	A	1383.77	PASS	.	GT:AD:DP:GQ:PL:PS:PQ:JQ	1|0:32,36:68:99:1412,0,1338:797452:248:255
1165	1264756	.	G	C	1299.77	PASS	.	GT:AD:DP:GQ:PL:PS:PQ:JQ	1|0:32,34:66:99:1328,0,1360:797452:239:255
1165	1265038	.	G	A	1700.77	PASS	.	GT:AD:DP:GQ:PL:PS:PQ:JQ	1|0:36,46:82:99:1729,0,1288:797452:255:255
1165	1265353	.	G	T	1172.77	PASS	.	GT:AD:DP:GQ:PL:PS:PQ:JQ	1|0:34,34:68:99:1201,0,1288:797452:255:255
1165	1265530	.	C	T	207.77	PASS	.	GT:AD:DP:GQ:PL:PS:PQ:JQ	1|1:100,13:113:99:236,0,4248:797452:255:255
1165	1266658	.	T	C	1675.77	PASS	.	GT:AD:DP:GQ:PL:PS:PQ:JQ	1|0:64,45:109:99:1704,0,4556:797452:255:255
1165	1266669	.	G	A	1681.77	PASS	.	GT:AD:DP:GQ:PL:PS:PQ:JQ	1|0:65,45:110:99:1710,0,4533:797452:255:255
1165	1266796	.	T	C	1511.77	PASS	.	GT:AD:DP:GQ:PL:PS:PQ:JQ	1|0:58,44:102:99:1540,0,2097:797452:255:255
1165	1266925	.	C	T	1239.73	PASS	.	GT:AD:DP:GQ:PL:PS:PQ:JQ	1|0:42,40:82:99:1277,0,1363:797452:255:255
1165	1267044	.	A	G	1046.77	PASS	.	GT:AD:DP:GQ:PL:PS:PQ:JQ	1|0:19,31:50:99:1075,0,694:797452:244:255
1165	1267701	.	T	C	1589.77	PASS	.	GT:AD:DP:GQ:PL:PS:PQ:JQ	1|0:45,43:88:99:1618,0,1549:797452:255:255
1165	1268344	.	C	T	1426.77	PASS	.	GT:AD:DP:GQ:PL:PS:PQ:JQ	1|0:31,39:70:99:1455,0,1177:797452:240:255
1165	1268953	.	T	G	491.77	PASS	.	GT:AD:DP:GQ:PL:PS:PQ:JQ	1|0:23,15:38:99:520,0,847:797452:84:255
1165	1269302	.	C	T	1652.77	PASS	.	GT:AD:DP:GQ:PL:PS:PQ:JQ	1|0:27,49:76:99:1681,0,845:797452:103:255
1165	1269949	.	G	A	1157.77	PASS	.	GT:AD:DP:GQ:PL:PS:PQ:JQ	1|0:36,34:70:99:1186,0,1201:797452:253:255
1165	1270378	.	C	T	903.77	PASS	.	GT:AD:DP:GQ:PL:PS:PQ:JQ	1|0:26,28:54:99:932,0,851:797452:197:255
1165	1270544	.	G	A	1170.77	PASS	.	GT:AD:DP:GQ:PL:PS:PQ:JQ	1|0:37,35:72:99:1199,0,1282:797452:231:255
1165	1271126	.	C	G	478.77	PASS	.	GT:AD:DP:GQ:PL:PS:PQ:JQ	1|0:47,23:70:99:507,0,9813:797452:240:255
1165	1271132	.	C	T	857.77	PASS	.	GT:AD:DP:GQ:PL:PS:PQ:JQ	1|0:44,27:71:99:886,0,9070:797452:236:255
1165	1271297	.	A	T	146.77	PASS	.	GT:AD:DP:GQ:PL:PS:PQ:JQ	1|0:38,12:50:99:175,0,1197:797452:155:255
1165	1271740	.	G	A	538.77	PASS	.	GT:AD:DP:GQ:PL:PS:PQ:JQ	1|0:31,18:49:99:567,0,1149:797452:188:255
1165	1271799	.	C	T	871.77	PASS	.	GT:AD:DP:GQ:PL:PS:PQ:JQ	1|0:31,24:55:99:900,0,1667:797452:165:255
1165	1272754	.	A	C	721.77	PASS	.	GT:AD:DP:GQ:PL:PS:PQ:JQ	1|0:26,21:47:99:750,0,933:797452:173:255
1165	1272808	.	A	G	1063.77	PASS	.	GT:AD:DP:GQ:PL:PS:PQ:JQ	1|0:25,29:54:99:1092,0,948:797452:180:255
1165	1274500	.	A	G	102.77	PASS	.	GT:AD:DP:GQ:PL:PS:PQ:JQ	0|1:10,4:14:99:131,0,745:797452:25:25
1165	1275472	.	A	T	1352.77	PASS	.	GT:AD:DP:GQ:PL:PS:PQ:JQ	1|0:37,40:77:99:1381,0,1329:797452:255:255
1165	1275881	.	C	T	874.77	PASS	.	GT:AD:DP:GQ:PL:PS:PQ:JQ	1|0:21,25:46:99:903,0,733:797452:180:255
1165	1276117	.	C	G	1634.77	PASS	.	GT:AD:DP:GQ:PL:PS:PQ:JQ	1|0:24,46:70:99:1663,0,857:797452:246:255
1165	1276718	.	C	A	1295.77	PASS	.	GT:AD:DP:GQ:PL:PS:PQ:JQ	1|0:26,36:62:99:1324,0,931:797452:209:255
1165	1276949	.	T	G	1080.77	PASS	.	GT:AD:DP:GQ:PL:PS:PQ:JQ	1|0:19,32:51:99:1109,0,679:797452:199:255
1165	1277200	.	T	A	1453.77	PASS	.	GT:AD:DP:GQ:PL:PS:PQ:JQ	1|0:30,41:71:99:1482,0,1023:797452:236:255
1165	1278306	.	C	T	337.77	PASS	.	GT:AD:DP:GQ:PL:PS:PQ:JQ	1|0:25,12:37:99:366,0,963:797452:190:255
1165	1278392	.	G	A	1038.77	PASS	.	GT:AD:DP:GQ:PL:PS:PQ:JQ	1|0:29,30:59:99:1067,0,934:797452:196:255
1165	1278942	.	A	G	2104.77	PASS	.	GT:AD:DP:GQ:PL:PS:PQ:JQ	1|0:42,60:102:99:2133,0,1416:797452:255:255
1165	1279359	.	A	G	1447.77	PASS	.	GT:AD:DP:GQ:PL:PS:PQ:JQ	1|0:51,42:93:99:1476,0,1975:797452:255:255
1165	1279724	.	A	G	1129.77	PASS	.	GT:AD:DP:GQ:PL:PS:PQ:JQ	1|0:31,35:66:99:1158,0,1075:797452:203:255
1165	1280253	.	C	T	70.77	PASS	.	GT:AD:DP:GQ:PL:PS:PQ:JQ	1|0:22,4:26:99:99,0,2519:797452:25:25
1165	1281359	.	C	A	1224.77	PASS	.	GT:AD:DP:GQ:PL:PS:PQ:JQ	1|0:14,34:48:99:1253,0,486:797452:179:255
1165	1281449	.	C	A	1099.77	PASS	.	GT:AD:DP:GQ:PL:PS:PQ:JQ	1|0:23,32:55:99:1128,0,817:797452:206:255
1165	1282533	.	T	G	1186.77	PASS	.	GT:AD:DP:GQ:PL:PS:PQ:JQ	1|0:31,34:65:99:1215,0,1093:797452:221:255
1165	1284297	.	A	G	1513.77	PASS	.	GT:AD:DP:GQ:PL:PS:PQ:JQ	1|0:38,43:81:99:1542,0,1441:797452:254:255
1165	1284822	.	G	T	1558.77	PASS	.	GT:AD:DP:GQ:PL:PS:PQ:JQ	1|0:34,46:80:99:1587,0,1085:797452:255:255
1165	1291055	.	A	G	1158.77	PASS	.	GT:AD:DP:GQ:PL:PS:PQ:JQ	1|0:26,33:59:99:1187,0,908:797452:209:255
1165	1292518	.	C	T	877.77	PASS	.	GT:AD:DP:GQ:PL:PS:PQ:JQ	1|0:21,24:45:99:906,0,1869:797452:143:255
1165	1292547	.	C	T	877.77	PASS	.	GT:AD:DP:GQ:PL:PS:PQ:JQ	1|0:20,23:43:99:906,0,1977:797452:150:255
1165	1292598	.	C	A	895.77	PASS	.	GT:AD:DP:GQ:PL:PS:PQ:JQ	1|0:26,26:52:99:924,0,1991:797452:184:255
1165	1293134	.	T	C	1024.77	PASS	.	GT:AD:DP:GQ:PL:PS:PQ:JQ	1|0:24,27:51:99:1053,0,808:797452:242:255
1165	1293173	.	G	T	263.73	PASS	.	GT:AD:DP:GQ:PL:PS:PQ:JQ	1|0:26,16:42:99:301,0,820:797452:180:255
1165	1294863	.	A	G	853.77	PASS	.	GT:AD:DP:GQ:PL:PS:PQ:JQ	1|0:25,25:50:99:882,0,880:797452:187:255
1165	1295194	.	A	G	1176.77	PASS	.	GT:AD:DP:GQ:PL:PS:PQ:JQ	1|0:31,33:64:99:1205,0,1053:797452:248:255
1165	1295263	.	C	T	1122.77	PASS	.	GT:AD:DP:GQ:PL:PS:PQ:JQ	1|0:33,33:66:99:1151,0,1201:797452:255:255
1165	1295315	.	G	A	1109.77	PASS	.	GT:AD:DP:GQ:PL:PS:PQ:JQ	1|0:28,32:60:99:1138,0,939:797452:248:255
1165	1296187	.	A	G	1473.77	PASS	.	GT:AD:DP:GQ:PL:PS:PQ:JQ	1|0:30,42:72:99:1502,0,1098:797452:213:255
1165	1296336	.	G	T	648.77	PASS	.	GT:AD:DP:GQ:PL:PS:PQ:JQ	1|0:10,20:30:99:677,0,312:797452:178:255
1165	1296421	.	A	G	1012.77	PASS	.	GT:AD:DP:GQ:PL:PS:PQ:JQ	1|0:16,26:42:99:1041,0,761:797452:174:255
1165	1296468	.	A	C	739.77	PASS	.	GT:AD:DP:GQ:PL:PS:PQ:JQ	1|0:23,17:40:99:768,0,984:797452:169:255
1165	1296495	.	G	A	900.77	PASS	.	GT:AD:DP:GQ:PL:PS:PQ:JQ	1|0:26,22:48:99:929,0,1019:797452:202:255
1165	1296514	.	T	C	826.77	PASS	.	GT:AD:DP:GQ:PL:PS:PQ:JQ	1|0:23,22:45:99:855,0,900:797452:188:255
1165	1296526	.	A	G	787.77	PASS	.	GT:AD:DP:GQ:PL:PS:PQ:JQ	1|0:21,20:41:99:816,0,861:797452:175:255
1165	1296613	.	C	G	713.77	PASS	.	GT:AD:DP:GQ:PL:PS:PQ:JQ	1|0:15,20:35:99:742,0,520:797452:114:255
1165	1296731	.	T	C	891.77	PASS	.	GT:AD:DP:GQ:PL:PS:PQ:JQ	1|0:28,24:52:99:920,0,1060:797452:185:255
1165	1296786	.	G	A	721.77	PASS	.	GT:AD:DP:GQ:PL:PS:PQ:JQ	1|0:24,21:45:99:750,0,838:797452:179:255
1165	1296832	.	T	C	587.77	PASS	.	GT:AD:DP:GQ:PL:PS:PQ:JQ	1|0:30,17:47:99:616,0,1771:797452:170:255
1165	1296838	.	A	G	710.77	PASS	.	GT:AD:DP:GQ:PL:PS:PQ:JQ	1|0:31,18:49:99:739,0,1804:797452:181:255
1165	1296867	.	T	G	846.77	PASS	.	GT:AD:DP:GQ:PL:PS:PQ:JQ	1|0:30,21:51:99:875,0,1507:797452:189:255
1165	1296873	.	G	A	708.77	PASS	.	GT:AD:DP:GQ:PL:PS:PQ:JQ	1|0:31,20:51:99:737,0,1541:797452:188:255
1165	1296999	.	A	G	1166.77	PASS	.	GT:AD:DP:GQ:PL:PS:PQ:JQ	1|0:30,35:65:99:1195,0,1045:797452:248:255
1165	1297156	.	G	C	1101.77	PASS	.	GT:AD:DP:GQ:PL:PS:PQ:JQ	1|0:39,29:68:99:1130,0,5531:797452:249:255
1165	1297232	.	C	T	1533.77	PASS	.	GT:AD:DP:GQ:PL:PS:PQ:JQ	1|0:38,37:75:99:1562,0,9753:797452:255:255
1165	1297255	.	C	T	1578.77	PASS	.	GT:AD:DP:GQ:PL:PS:PQ:JQ	1|0:38,41:79:99:1607,0,9277:797452:255:255
1165	1297387	.	A	G	1626.77	PASS	.	GT:AD:DP:GQ:PL:PS:PQ:JQ	1|0:41,43:84:99:1655,0,1592:797452:255:255
1165	1297393	.	C	T	1713.77	PASS	.	GT:AD:DP:GQ:PL:PS:PQ:JQ	1|0:40,42:82:99:1742,0,1544:797452:255:255
1165	1297400	.	T	C	1569.77	PASS	.	GT:AD:DP:GQ:PL:PS:PQ:JQ	1|0:40,36:76:99:1598,0,1545:797452:255:255
1165	1297476	.	T	C	1428.77	PASS	.	GT:AD:DP:GQ:PL:PS:PQ:JQ	1|0:30,35:65:99:1457,0,1232:797452:222:255
1165	1297632	.	T	C	981.77	PASS	.	GT:AD:DP:GQ:PL:PS:PQ:JQ	1|0:38,30:68:99:1010,0,1310:797452:230:255
1165	1297850	.	T	G	849.77	PASS	.	GT:AD:DP:GQ:PL:PS:PQ:JQ	1|0:42,23:65:99:878,0,2518:797452:201:255
1165	1297904	.	T	C	1410.77	PASS	.	GT:AD:DP:GQ:PL:PS:PQ:JQ	1|0:48,38:86:99:1439,0,3861:797452:170:255
1165	1297917	.	G	C	1323.77	PASS	.	GT:AD:DP:GQ:PL:PS:PQ:JQ	1|0:50,36:86:99:1352,0,3914:797452:145:255
1165	1298170	.	A	C	852.77	PASS	.	GT:AD:DP:GQ:PL:PS:PQ:JQ	1|0:45,26:71:99:881,0,1580:797452:237:255
1165	1298309	.	G	A	1166.77	PASS	.	GT:AD:DP:GQ:PL:PS:PQ:JQ	1|0:41,32:73:99:1195,0,1433:797452:255:255
1165	1298428	.	A	G	484.77	PASS	.	GT:AD:DP:GQ:PL:PS:PQ:JQ	1|0:22,14:36:99:513,0,855:797452:150:255
1165	1298525	.	G	T	603.77	PASS	.	GT:AD:DP:GQ:PL:PS:PQ:JQ	1|0:21,17:38:99:632,0,831:797452:161:255
1165	1298529	.	T	G	580.77	PASS	.	GT:AD:DP:GQ:PL:PS:PQ:JQ	1|0:20,15:35:99:609,0,834:797452:153:255
1165	1298560	.	A	C	577.77	PASS	.	GT:AD:DP:GQ:PL:PS:PQ:JQ	1|0:19,17:36:99:606,0,719:797452:152:255
1165	1298723	.	G	A	582.77	PASS	.	GT:AD:DP:GQ:PL:PS:PQ:JQ	1|0:23,19:42:99:611,0,788:797452:169:255
1165	1298884	.	A	T	1534.77	PASS	.	GT:AD:DP:GQ:PL:PS:PQ:JQ	1|0:32,44:76:99:1563,0,1109:797452:254:255
1165	1299747	.	G	A	801.77	PASS	.	GT:AD:DP:GQ:PL:PS:PQ:JQ	1|0:28,23:51:99:830,0,1008:797452:195:255
1165	1299762	.	G	A	779.77	PASS	.	GT:AD:DP:GQ:PL:PS:PQ:JQ	1|0:27,25:52:99:808,0,848:797452:193:255
1165	1299813	.	A	G	807.77	PASS	.	GT:AD:DP:GQ:PL:PS:PQ:JQ	1|0:27,23:50:99:836,0,958:797452:194:255
1165	1299989	.	A	G	306.77	PASS	.	GT:AD:DP:GQ:PL:PS:PQ:JQ	1|0:12,10:22:99:335,0,369:797452:79:255
1165	1300087	.	T	C	559.77	PASS	.	GT:AD:DP:GQ:PL:PS:PQ:JQ	1|0:28,16:44:99:588,0,1725:797452:117:255
1165	1300273	.	G	A	958.77	PASS	.	GT:AD:DP:GQ:PL:PS:PQ:JQ	1|0:21,25:46:99:987,0,1861:797452:176:255
1165	1300522	.	G	T	541.77	PASS	.	GT:AD:DP:GQ:PL:PS:PQ:JQ	1|0:20,17:37:99:570,0,746:797452:119:255
1165	1300541	.	T	A	831.77	PASS	.	GT:AD:DP:GQ:PL:PS:PQ:JQ	1|0:21,23:44:99:860,0,846:797452:126:255
1165	1300711	.	C	T	553.77	PASS	.	GT:AD:DP:GQ:PL:PS:PQ:JQ	1|0:33,17:50:99:582,0,1178:797452:167:255
1165	1300864	.	C	T	354.77	PASS	.	GT:AD:DP:GQ:PL:PS:PQ:JQ	1|0:23,12:35:99:383,0,827:797452:158:255
1165	1301186	.	T	C	802.77	PASS	.	GT:AD:DP:GQ:PL:PS:PQ:JQ	1|0:42,26:68:99:831,0,1544:797452:217:255
1165	1301289	.	A	C	1384.77	PASS	.	GT:AD:DP:GQ:PL:PS:PQ:JQ	1|0:30,39:69:99:1413,0,1087:797452:255:255
1165	1301316	.	T	C	100.77	PASS	.	GT:AD:DP:GQ:PL:PS:PQ:JQ	0|1:40,6:46:99:129,0,1656:797452:25:25
1165	1301365	.	G	A	1198.77	PASS	.	GT:AD:DP:GQ:PL:PS:PQ:JQ	1|0:57,38:95:99:1227,0,2103:797452:255:255
1165	1301495	.	G	T	1512.77	PASS	.	GT:AD:DP:GQ:PL:PS:PQ:JQ	1|0:32,38:70:99:1541,0,1677:797452:228:255
1165	1301542	.	A	G	1593.77	PASS	.	GT:AD:DP:GQ:PL:PS:PQ:JQ	1|0:32,41:73:99:1622,0,2183:797452:250:255
1165	1301551	.	G	A	1536.77	PASS	.	GT:AD:DP:GQ:PL:PS:PQ:JQ	1|0:38,40:78:99:1565,0,2393:797452:255:255
1165	1301610	.	T	C	1407.77	PASS	.	GT:AD:DP:GQ:PL:PS:PQ:JQ	1|0:37,36:73:99:1436,0,2129:797452:249:255
1165	1301614	.	A	C	1332.77	PASS	.	GT:AD:DP:GQ:PL:PS:PQ:JQ	1|0:36,35:71:99:1361,0,2150:797452:249:255
1165	1301692	.	T	A	795.77	PASS	.	GT:AD:DP:GQ:PL:PS:PQ:JQ	1|0:30,24:54:99:824,0,1141:797452:213:255
1165	1301763	.	C	T	1083.77	PASS	.	GT:AD:DP:GQ:PL:PS:PQ:JQ	1|0:33,31:64:99:1112,0,1182:797452:213:255
1165	1302157	.	A	G	819.77	PASS	.	GT:AD:DP:GQ:PL:PS:PQ:JQ	1|0:32,24:56:99:848,0,1224:797452:194:255
1165	1302222	.	T	C	913.77	PASS	.	GT:AD:DP:GQ:PL:PS:PQ:JQ	1|0:29,27:56:99:942,0,1055:797452:194:255
1165	1302343	.	G	C	999.77	PASS	.	GT:AD:DP:GQ:PL:PS:PQ:JQ	1|0:45,28:73:99:1028,0,2676:797452:255:255
1165	1302346	.	C	A	1020.77	PASS	.	GT:AD:DP:GQ:PL:PS:PQ:JQ	1|0:39,28:67:99:1049,0,1537:797452:255:255
1165	1302428	.	C	A	834.77	PASS	.	GT:AD:DP:GQ:PL:PS:PQ:JQ	1|0:33,23:56:99:863,0,1302:797452:255:255
1165	1302661	.	T	G	1016.77	PASS	.	GT:AD:DP:GQ:PL:PS:PQ:JQ	1|0:26,27:53:99:1045,0,1053:797452:251:255
1165	1302687	.	A	T	938.77	PASS	.	GT:AD:DP:GQ:PL:PS:PQ:JQ	1|0:28,26:54:99:967,0,1271:797452:255:255
1165	1302713	.	C	T	64.77	PASS	.	GT:AD:DP:GQ:PL:PS:PQ:JQ	0|1:25,0:25:93:93,0,1034:797452:25:25
1165	1302743	.	A	C	914.77	PASS	.	GT:AD:DP:GQ:PL:PS:PQ:JQ	1|0:34,26:60:99:943,0,1387:797452:255:255
1165	1302836	.	C	G	985.77	PASS	.	GT:AD:DP:GQ:PL:PS:PQ:JQ	1|1:48,25:73:99:1014,0,2204:797452:255:255
1165	1302856	.	A	T	2318.77	PASS	.	GT:AD:DP:GQ:PL:PS:PQ:JQ	1|1:27,60:87:99:2347,0,904:797452:255:255
1165	1302954	.	T	G	793.77	PASS	.	GT:AD:DP:GQ:PL:PS:PQ:JQ	1|0:68,25:93:99:822,0,2873:797452:255:255
1165	1302973	.	T	C	1131.77	PASS	.	GT:AD:DP:GQ:PL:PS:PQ:JQ	1|0:31,29:60:99:1160,0,1268:797452:238:255
1165	1302974	.	G	A	1067.77	PASS	.	GT:AD:DP:GQ:PL:PS:PQ:JQ	1|0:52,29:81:99:1096,0,2206:797452:255:255
1165	1303106	.	G	A	799.77	PASS	.	GT:AD:DP:GQ:PL:PS:PQ:JQ	1|0:36,22:58:99:828,0,1439:797452:69:255
1165	1303371	.	G	A	718.77	PASS	.	GT:AD:DP:GQ:PL:PS:PQ:JQ	0/1:70,24:94:99:747,0,2828:797452:8:255
1165	1303390	.	C	T	1098.77	PASS	.	GT:AD:DP:GQ:PL:PS:PQ:JQ	1|0:51,29:80:99:1127,0,2050:797452:67:255
1165	1303432	.	C	G	1487.77	PASS	.	GT:AD:DP:GQ:PL:PS:PQ:JQ	1|1:32,39:71:99:1516,0,1174:797452:255:255
1165	1304221	.	A	G	501.77	PASS	.	GT:AD:DP:GQ:PL:PS:PQ:JQ	0/1:32,15:47:99:530,0,1263:797452:21:255
1165	1304405	.	C	G	813.77	PASS	.	GT:AD:DP:GQ:PL:PS:PQ:JQ	1|0:40,23:63:99:842,0,1543:797452:255:255
1165	1304406	.	A	G	813.77	PASS	.	GT:AD:DP:GQ:PL:PS:PQ:JQ	1|0:39,23:62:99:842,0,1543:797452:252:255
1165	1304551	.	T	C	701.77	PASS	.	GT:AD:DP:GQ:PL:PS:PQ:JQ	1|0:39,21:60:99:730,0,1497:797452:255:255
1165	1304617	.	C	T	1011.77	PASS	.	GT:AD:DP:GQ:PL:PS:PQ:JQ	1|0:44,28:72:99:1040,0,1805:797452:255:255
1165	1304655	.	T	G	983.77	PASS	.	GT:AD:DP:GQ:PL:PS:PQ:JQ	1|0:38,28:66:99:1012,0,1489:797452:230:255
1165	1304712	.	A	G	1573.77	PASS	.	GT:AD:DP:GQ:PL:PS:PQ:JQ	1|0:31,44:75:99:1602,0,1106:797452:255:255
1165	1304815	.	A	T	1354.77	PASS	.	GT:AD:DP:GQ:PL:PS:PQ:JQ	1|0:20,35:55:99:1383,0,1239:797452:215:255
1165	1304825	.	A	T	1164.77	PASS	.	GT:AD:DP:GQ:PL:PS:PQ:JQ	1|0:22,30:52:99:1193,0,1297:797452:209:255
1165	1305396	.	C	T	1159.77	PASS	.	GT:AD:DP:GQ:PL:PS:PQ:JQ	1|0:35,34:69:99:1188,0,1233:797452:213:255
1165	1305684	.	A	G	747.77	PASS	.	GT:AD:DP:GQ:PL:PS:PQ:JQ	1|0:33,21:54:99:776,0,1639:797452:205:255
1165	1305712	.	C	A	778.77	PASS	.	GT:AD:DP:GQ:PL:PS:PQ:JQ	1|0:24,20:44:99:807,0,1250:797452:197:255
1165	1305797	.	A	G	1525.77	PASS	.	GT:AD:DP:GQ:PL:PS:PQ:JQ	1|0:33,40:73:99:1554,0,1679:797452:255:255
1165	1305798	.	A	C	1525.77	PASS	.	GT:AD:DP:GQ:PL:PS:PQ:JQ	1|0:33,40:73:99:1554,0,1679:797452:255:255
1165	1306018	.	A	G	1458.77	PASS	.	GT:AD:DP:GQ:PL:PS:PQ:JQ	1|0:44,43:87:99:1487,0,1570:797452:255:255
1165	1306176	.	C	T	1180.77	PASS	.	GT:AD:DP:GQ:PL:PS:PQ:JQ	1|0:32,32:64:99:1209,0,1115:797452:197:255
1165	1312516	.	T	G	366.77	PASS	.	GT:AD:DP:GQ:PL:PS:PQ:JQ	1|0:19,11:30:99:395,0,749:797452:144:255
1165	1313003	.	T	C	840.77	PASS	.	GT:AD:DP:GQ:PL:PS:PQ:JQ	1|0:24,25:49:99:869,0,754:797452:165:255
1165	1313251	.	T	C	1192.77	PASS	.	GT:AD:DP:GQ:PL:PS:PQ:JQ	1|0:27,32:59:99:1221,0,3405:797452:194:255
1165	1313641	.	T	C	694.77	PASS	.	GT:AD:DP:GQ:PL:PS:PQ:JQ	1|0:18,21:39:99:723,0,626:797452:149:255
1165	1313811	.	G	C	1128.77	PASS	.	GT:AD:DP:GQ:PL:PS:PQ:JQ	1|0:32,29:61:99:1157,0,1393:797452:179:255
1165	1313822	.	G	A	1176.77	PASS	.	GT:AD:DP:GQ:PL:PS:PQ:JQ	1|0:31,30:61:99:1205,0,1321:797452:174:255
1165	1313823	.	T	C	1179.77	PASS	.	GT:AD:DP:GQ:PL:PS:PQ:JQ	1|0:31,30:61:99:1208,0,1279:797452:173:255
1165	1313824	.	T	A	1137.77	PASS	.	GT:AD:DP:GQ:PL:PS:PQ:JQ	1|0:31,29:60:99:1166,0,1282:797452:170:255
1165	1313932	.	T	G	1100.77	PASS	.	GT:AD:DP:GQ:PL:PS:PQ:JQ	1|0:32,30:62:99:1129,0,1206:797452:209:255
1165	1314006	.	C	T	1478.77	PASS	.	GT:AD:DP:GQ:PL:PS:PQ:JQ	1|0:33,41:74:99:1507,0,1235:797452:246:255
1165	1314082	.	C	T	1535.77	PASS	.	GT:AD:DP:GQ:PL:PS:PQ:JQ	1|0:28,43:71:99:1564,0,898:797452:243:255
1165	1314216	.	G	A	960.77	PASS	.	GT:AD:DP:GQ:PL:PS:PQ:JQ	1|0:35,27:62:99:989,0,2987:797452:197:255
1165	1314248	.	T	C	843.77	PASS	.	GT:AD:DP:GQ:PL:PS:PQ:JQ	1|0:31,23:54:99:872,0,3639:797452:189:255
1165	1314270	.	A	G	1104.77	PASS	.	GT:AD:DP:GQ:PL:PS:PQ:JQ	1|0:27,28:55:99:1133,0,3353:797452:182:255
1165	1314304	.	T	C	1221.77	PASS	.	GT:AD:DP:GQ:PL:PS:PQ:JQ	1|0:30,33:63:99:1250,0,2995:797452:200:255
1165	1314687	.	T	C	766.77	PASS	.	GT:AD:DP:GQ:PL:PS:PQ:JQ	1|0:17,21:38:99:795,0,643:797452:146:255
1165	1314746	.	C	T	968.77	PASS	.	GT:AD:DP:GQ:PL:PS:PQ:JQ	1|0:15,24:39:99:997,0,837:797452:146:255
1165	1315040	.	C	T	929.77	PASS	.	GT:AD:DP:GQ:PL:PS:PQ:JQ	1|0:20,27:47:99:958,0,679:797452:206:255
1165	1315320	.	A	G	1072.77	PASS	.	GT:AD:DP:GQ:PL:PS:PQ:JQ	1|0:32,30:62:99:1101,0,1165:797452:215:255
1165	1315819	.	G	A	539.77	PASS	.	GT:AD:DP:GQ:PL:PS:PQ:JQ	1|0:14,16:30:99:568,0,519:797452:170:255
1165	1316104	.	A	C	1109.77	PASS	.	GT:AD:DP:GQ:PL:PS:PQ:JQ	1|0:42,32:74:99:1138,0,1570:797452:243:255
1165	1316327	.	A	G	1064.77	PASS	.	GT:AD:DP:GQ:PL:PS:PQ:JQ	1|0:33,30:63:99:1093,0,1250:797452:211:255
1165	1316424	.	A	T	752.77	PASS	.	GT:AD:DP:GQ:PL:PS:PQ:JQ	1|0:28,23:51:99:781,0,1069:797452:171:255
1165	1316872	.	C	A	673.77	PASS	.	GT:AD:DP:GQ:PL:PS:PQ:JQ	1|0:29,21:50:99:702,0,1045:797452:137:255
1165	1316906	.	T	A	67.77	PASS	.	GT:AD:DP:GQ:PL:PS:PQ:JQ	1|0:9,3:12:96:96,0,411:797452:25:25
1165	1317085	.	C	T	1190.77	PASS	.	GT:AD:DP:GQ:PL:PS:PQ:JQ	1|0:39,35:74:99:1219,0,1434:797452:249:255
1165	1317193	.	A	T	991.77	PASS	.	GT:AD:DP:GQ:PL:PS:PQ:JQ	1|0:23,27:50:99:1020,0,793:797452:186:255
1165	1317223	.	A	G	926.77	PASS	.	GT:AD:DP:GQ:PL:PS:PQ:JQ	1|0:24,29:53:99:955,0,837:797452:214:255
1165	1317408	.	T	A	931.77	PASS	.	GT:AD:DP:GQ:PL:PS:PQ:JQ	1|0:22,28:50:99:960,0,800:797452:158:255
1165	1318052	.	T	C	1003.77	PASS	.	GT:AD:DP:GQ:PL:PS:PQ:JQ	1|0:25,28:53:99:1032,0,840:797452:185:255
1165	1318182	.	G	T	1031.77	PASS	.	GT:AD:DP:GQ:PL:PS:PQ:JQ	1|0:21,27:48:99:1060,0,838:797452:204:255
1165	1318183	.	C	T	1031.77	PASS	.	GT:AD:DP:GQ:PL:PS:PQ:JQ	1|0:20,27:47:99:1060,0,838:797452:198:255
1165	1318231	.	T	C	1042.77	PASS	.	GT:AD:DP:GQ:PL:PS:PQ:JQ	1|0:20,28:48:99:1071,0,847:797452:113:255
1165	1318253	.	A	C	835.77	PASS	.	GT:AD:DP:GQ:PL:PS:PQ:JQ	1|0:18,21:39:99:864,0,830:797452:137:255
1165	1318254	.	C	T	838.77	PASS	.	GT:AD:DP:GQ:PL:PS:PQ:JQ	1|0:16,21:37:99:867,0,788:797452:149:255
1165	1318255	.	A	G	799.77	PASS	.	GT:AD:DP:GQ:PL:PS:PQ:JQ	1|0:16,21:37:99:828,0,749:797452:137:255
1165	1318313	.	A	C	645.77	PASS	.	GT:AD:DP:GQ:PL:PS:PQ:JQ	1|0:20,21:41:99:674,0,758:797452:162:255
1165	1318564	.	T	G	1051.77	PASS	.	GT:AD:DP:GQ:PL:PS:PQ:JQ	1|0:17,30:47:99:1080,0,576:797452:174:255
1165	1318912	.	G	C	1207.77	PASS	.	GT:AD:DP:GQ:PL:PS:PQ:JQ	1|0:31,37:68:99:1236,0,1155:797452:203:255
1165	1319074	.	A	C	735.77	PASS	.	GT:AD:DP:GQ:PL:PS:PQ:JQ	1|0:30,21:51:99:764,0,1055:797452:218:255
1165	1319125	.	G	C	792.77	PASS	.	GT:AD:DP:GQ:PL:PS:PQ:JQ	1|0:33,22:55:99:821,0,1331:797452:217:255
1165	1319149	.	G	C	862.77	PASS	.	GT:AD:DP:GQ:PL:PS:PQ:JQ	1|0:33,25:58:99:891,0,1299:797452:218:255
1165	1319215	.	A	G	720.77	PASS	.	GT:AD:DP:GQ:PL:PS:PQ:JQ	1|0:23,21:44:99:749,0,720:797452:176:255
1165	1319593	.	T	A	551.77	PASS	.	GT:AD:DP:GQ:PL:PS:PQ:JQ	1|0:25,17:42:99:580,0,1136:797452:150:255
1165	1320617	.	C	A	583.77	PASS	.	GT:AD:DP:GQ:PL:PS:PQ:JQ	1|0:22,17:39:99:612,0,801:797452:164:255
1165	1321065	.	A	G	101.77	PASS	.	GT:AD:DP:GQ:PL:PS:PQ:JQ	1|0:24,5:29:99:130,0,896:797452:143:255
1165	1321456	.	A	G	521.77	PASS	.	GT:AD:DP:GQ:PL:PS:PQ:JQ	1|0:19,15:34:99:550,0,669:797452:128:255
1165	1321531	.	T	A	605.77	PASS	.	GT:AD:DP:GQ:PL:PS:PQ:JQ	1|0:19,19:38:99:634,0,669:797452:122:255
1165	1321894	.	A	G	1210.77	PASS	.	GT:AD:DP:GQ:PL:PS:PQ:JQ	1|0:27,36:63:99:1239,0,815:797452:189:255
1165	1348417	.	A	C	759.77	PASS	.	GT:AD:DP:GQ:PL:PS:PQ:JQ	1|0:27,23:50:99:788,0,1059:797452:150:255
1165	1348950	.	T	C	698.77	PASS	.	GT:AD:DP:GQ:PL:PS:PQ:JQ	1|0:40,25:65:99:727,0,1215:797452:178:255
1165	1349269	.	C	A	1174.77	PASS	.	GT:AD:DP:GQ:PL:PS:PQ:JQ	1|0:45,33:78:99:1203,0,2572:797452:230:255
1165	1349273	.	C	T	1170.77	PASS	.	GT:AD:DP:GQ:PL:PS:PQ:JQ	1|0:44,32:76:99:1199,0,2549:797452:241:255
1165	1349382	.	T	G	1101.77	PASS	.	GT:AD:DP:GQ:PL:PS:PQ:JQ	1|0:42,35:77:99:1130,0,1412:797452:248:255
1165	1349574	.	T	G	986.77	PASS	.	GT:AD:DP:GQ:PL:PS:PQ:JQ	1|0:30,28:58:99:1015,0,1074:797452:188:255
1165	1349614	.	A	C	806.77	PASS	.	GT:AD:DP:GQ:PL:PS:PQ:JQ	1|0:31,23:54:99:835,0,1167:797452:183:255
1165	1349688	.	A	T	1183.77	PASS	.	GT:AD:DP:GQ:PL:PS:PQ:JQ	1|0:34,32:66:99:1212,0,1271:797452:198:255
1165	1349870	.	G	T	497.77	PASS	.	GT:AD:DP:GQ:PL:PS:PQ:JQ	1|0:35,16:51:99:526,0,2327:797452:186:255
1165	1349916	.	G	A	319.77	PASS	.	GT:AD:DP:GQ:PL:PS:PQ:JQ	1|0:38,11:49:99:348,0,2423:797452:188:255
1165	1350314	.	A	G	184.73	PASS	.	GT:AD:DP:GQ:PL:PS:PQ:JQ	1|0:49,10:59:99:222,0,1967:797452:153:255
1165	1350629	.	A	C	569.77	PASS	.	GT:AD:DP:GQ:PL:PS:PQ:JQ	1|0:22,17:39:99:598,0,703:797452:142:255
1165	1350732	.	G	A	323.77	PASS	.	GT:AD:DP:GQ:PL:PS:PQ:JQ	1|0:22,11:33:99:352,0,825:797452:130:255
1165	1351259	.	T	C	1423.77	PASS	.	GT:AD:DP:GQ:PL:PS:PQ:JQ	1|0:39,44:83:99:1452,0,1291:797452:193:255
1165	1351764	.	T	C	930.77	PASS	.	GT:AD:DP:GQ:PL:PS:PQ:JQ	1|0:35,29:64:99:959,0,1298:797452:175:255
1165	1352255	.	A	C	518.77	PASS	.	GT:AD:DP:GQ:PL:PS:PQ:JQ	1|0:24,16:40:99:547,0,962:797452:139:255
1165	1353668	.	T	A	271.77	PASS	.	GT:AD:DP:GQ:PL:PS:PQ:JQ	1|0:23,9:32:99:300,0,878:797452:76:255
1165	1353919	.	A	C	927.77	PASS	.	GT:AD:DP:GQ:PL:PS:PQ:JQ	1|0:30,25:55:99:956,0,3478:797452:179:255
1165	1353921	.	A	G	927.77	PASS	.	GT:AD:DP:GQ:PL:PS:PQ:JQ	1|0:30,25:55:99:956,0,3478:797452:180:255
1165	1353925	.	T	C	972.77	PASS	.	GT:AD:DP:GQ:PL:PS:PQ:JQ	1|0:30,26:56:99:1001,0,3454:797452:176:255
1165	1354140	.	G	A	708.73	PASS	.	GT:AD:DP:GQ:PL:PS:PQ:JQ	1|0:19,24:43:99:746,0,537:797452:141:255
1165	1354326	.	C	G	1069.77	PASS	.	GT:AD:DP:GQ:PL:PS:PQ:JQ	1|0:44,30:74:99:1098,0,1603:797452:218:255
1165	1354516	.	T	G	913.77	PASS	.	GT:AD:DP:GQ:PL:PS:PQ:JQ	1|0:31,29:60:99:942,0,1010:797452:168:255
1165	1354594	.	G	A	1088.77	PASS	.	GT:AD:DP:GQ:PL:PS:PQ:JQ	1|0:34,31:65:99:1117,0,1186:797452:170:255
1165	1354828	.	T	C	832.77	PASS	.	GT:AD:DP:GQ:PL:PS:PQ:JQ	1|0:33,25:58:99:861,0,1209:797452:185:255
1165	1354903	.	G	C	911.77	PASS	.	GT:AD:DP:GQ:PL:PS:PQ:JQ	1|0:35,26:61:99:940,0,1334:797452:201:255
1165	1355219	.	G	T	708.77	PASS	.	GT:AD:DP:GQ:PL:PS:PQ:JQ	1|0:13,19:32:99:737,0,468:797452:135:255
1165	1355281	.	G	T	620.77	PASS	.	GT:AD:DP:GQ:PL:PS:PQ:JQ	1|0:33,19:52:99:649,0,1235:797452:185:255
1165	1356019	.	C	A	911.77	PASS	.	GT:AD:DP:GQ:PL:PS:PQ:JQ	1|0:28,27:55:99:940,0,1033:797452:143:255
1165	1356840	.	A	G	905.77	PASS	.	GT:AD:DP:GQ:PL:PS:PQ:JQ	1|0:48,27:75:99:934,0,1786:797452:234:255
1165	1357100	.	A	T	841.77	PASS	.	GT:AD:DP:GQ:PL:PS:PQ:JQ	1|0:29,24:53:99:870,0,1049:797452:152:255
1165	1358116	.	C	T	913.77	PASS	.	GT:AD:DP:GQ:PL:PS:PQ:JQ	1|0:32,25:57:99:942,0,1792:797452:177:255
1165	1358147	.	C	A	869.77	PASS	.	GT:AD:DP:GQ:PL:PS:PQ:JQ	1|0:32,24:56:99:898,0,1792:797452:175:255
1165	1358621	.	G	A	1171.77	PASS	.	GT:AD:DP:GQ:PL:PS:PQ:JQ	1|0:50,34:84:99:1200,0,1811:797452:231:255
1165	1359633	.	C	A	1008.77	PASS	.	GT:AD:DP:GQ:PL:PS:PQ:JQ	1|0:28,28:56:99:1037,0,1098:797452:155:255
1165	1359656	.	T	C	932.77	PASS	.	GT:AD:DP:GQ:PL:PS:PQ:JQ	1|0:25,25:50:99:961,0,989:797452:142:255
1165	1359705	.	A	G	1050.77	PASS	.	GT:AD:DP:GQ:PL:PS:PQ:JQ	1|0:32,36:68:99:1079,0,1043:797452:167:255
1165	1360140	.	G	A	1414.77	PASS	.	GT:AD:DP:GQ:PL:PS:PQ:JQ	1|0:40,35:75:99:1443,0,2161:797452:233:255
1165	1360149	.	C	A	1262.77	PASS	.	GT:AD:DP:GQ:PL:PS:PQ:JQ	1|0:41,33:74:99:1291,0,2171:797452:223:255
1165	1360182	.	C	T	1059.77	PASS	.	GT:AD:DP:GQ:PL:PS:PQ:JQ	1|0:41,31:72:99:1088,0,1370:797452:221:255
1165	1360510	.	G	A	1378.77	PASS	.	GT:AD:DP:GQ:PL:PS:PQ:JQ	1|0:33,36:69:99:1407,0,7000:797452:174:255
1165	1360702	.	C	A	1301.77	PASS	.	GT:AD:DP:GQ:PL:PS:PQ:JQ	1|0:36,39:75:99:1330,0,1202:797452:188:255
1165	1360797	.	G	T	751.77	PASS	.	GT:AD:DP:GQ:PL:PS:PQ:JQ	1|0:25,22:47:99:780,0,930:797452:129:255
1165	1361040	.	T	C	208.77	PASS	.	GT:AD:DP:GQ:PL:PS:PQ:JQ	0|1:15,7:22:99:237,0,790:797452:88:255
1165	1361070	.	T	G	422.77	PASS	.	GT:AD:DP:GQ:PL:PS:PQ:JQ	0|1:23,13:36:99:451,0,1058:797452:77:255
1165	1361263	.	A	G	572.77	PASS	.	GT:AD:DP:GQ:PL:PS:PQ:JQ	1|0:18,16:34:99:601,0,823:797452:131:255
1165	1361297	.	C	T	672.77	PASS	.	GT:AD:DP:GQ:PL:PS:PQ:JQ	1|0:16,17:33:99:701,0,793:797452:101:255
1165	1361846	.	A	G	1421.77	PASS	.	GT:AD:DP:GQ:PL:PS:PQ:JQ	1|0:23,39:62:99:1450,0,803:797452:155:255
1165	1362010	.	A	T	817.77	PASS	.	GT:AD:DP:GQ:PL:PS:PQ:JQ	1|0:24,22:46:99:846,0,982:797452:111:255
1165	1362146	.	C	T	332.77	PASS	.	GT:AD:DP:GQ:PL:PS:PQ:JQ	1|0:18,11:29:99:361,0,671:797452:107:255
1165	1362195	.	A	G	613.77	PASS	.	GT:AD:DP:GQ:PL:PS:PQ:JQ	1|0:24,17:41:99:642,0,986:797452:143:255
1165	1362204	.	G	T	610.77	PASS	.	GT:AD:DP:GQ:PL:PS:PQ:JQ	1|0:25,17:42:99:639,0,1026:797452:146:255
1165	1362281	.	T	A	748.77	PASS	.	GT:AD:DP:GQ:PL:PS:PQ:JQ	1|0:25,23:48:99:777,0,905:797452:132:255
1165	1362318	.	C	T	638.77	PASS	.	GT:AD:DP:GQ:PL:PS:PQ:JQ	1|0:24,18:42:99:667,0,907:797452:120:255
1165	1362370	.	A	G	1095.77	PASS	.	GT:AD:DP:GQ:PL:PS:PQ:JQ	1|0:26,31:57:99:1124,0,958:797452:129:255
1165	1362686	.	A	G	1118.77	PASS	.	GT:AD:DP:GQ:PL:PS:PQ:JQ	1|0:26,33:59:99:1147,0,861:797452:170:255
1165	1362747	.	T	G	1035.77	PASS	.	GT:AD:DP:GQ:PL:PS:PQ:JQ	1|0:16,28:44:99:1064,0,607:797452:49:255
1165	1362757	.	T	G	1117.77	PASS	.	GT:AD:DP:GQ:PL:PS:PQ:JQ	1|0:20,30:50:99:1146,0,686:797452:132:255
1165	1362899	.	G	C	1268.77	PASS	.	GT:AD:DP:GQ:PL:PS:PQ:JQ	1|0:30,34:64:99:1297,0,1758:797452:152:255
1165	1362904	.	C	A	1268.77	PASS	.	GT:AD:DP:GQ:PL:PS:PQ:JQ	1|0:32,32:64:99:1297,0,1763:797452:145:255
1165	1362961	.	C	A	979.77	PASS	.	GT:AD:DP:GQ:PL:PS:PQ:JQ	1|0:29,28:57:99:1008,0,1004:797452:152:255
1165	1363066	.	A	C	1132.77	PASS	.	GT:AD:DP:GQ:PL:PS:PQ:JQ	1|0:25,29:54:99:1161,0,998:797452:134:255
1165	1363141	.	C	T	858.77	PASS	.	GT:AD:DP:GQ:PL:PS:PQ:JQ	1|0:26,27:53:99:887,0,922:797452:114:255
1165	1363383	.	C	T	283.77	PASS	.	GT:AD:DP:GQ:PL:PS:PQ:JQ	1|0:27,10:37:99:312,0,1929:797452:121:255
1165	1363392	.	G	A	317.77	PASS	.	GT:AD:DP:GQ:PL:PS:PQ:JQ	1|0:23,9:32:99:346,0,1823:797452:114:255
1165	1363663	.	A	T	721.77	PASS	.	GT:AD:DP:GQ:PL:PS:PQ:JQ	1|0:34,23:57:99:750,0,1297:797452:161:255
1165	1363762	.	G	T	682.77	PASS	.	GT:AD:DP:GQ:PL:PS:PQ:JQ	1|0:32,21:53:99:711,0,1152:797452:142:255
1165	1364266	.	G	T	1027.77	PASS	.	GT:AD:DP:GQ:PL:PS:PQ:JQ	1|0:30,31:61:99:1056,0,859:797452:106:255
1165	1364772	.	C	T	916.77	PASS	.	GT:AD:DP:GQ:PL:PS:PQ:JQ	1|0:23,26:49:99:945,0,830:797452:101:255
1165	1365015	.	C	G	5091.77	PASS	.	GT:AD:DP:GQ:PL:PS:PQ:JQ	1|0:45,121:166:99:5120,0,1720:797452:255:255
1165	1365021	.	G	A	5400.77	PASS	.	GT:AD:DP:GQ:PL:PS:PQ:JQ	1|0:48,134:182:99:5429,0,1760:797452:255:255
1165	1365071	.	A	T	10887.8	PASS	.	GT:AD:DP:GQ:PL:PS:PQ:JQ	1|0:38,258:296:99:10916,0,793:797452:255:255
1165	1365080	.	A	C	10993.8	PASS	.	GT:AD:DP:GQ:PL:PS:PQ:JQ	1|0:37,262:299:99:11022,0,727:797452:255:255
1165	1365093	.	C	T	11275.8	PASS	.	GT:AD:DP:GQ:PL:PS:PQ:JQ	1|0:38,269:307:99:11304,0,819:797452:255:255
1165	1365105	.	A	G	11986.8	PASS	.	GT:AD:DP:GQ:PL:PS:PQ:JQ	1|0:39,280:319:99:12015,0,810:797452:255:255
1165	1365107	.	C	T	12070.8	PASS	.	GT:AD:DP:GQ:PL:PS:PQ:JQ	1|0:40,283:323:99:12099,0,804:797452:255:255
1165	1365128	.	T	C	12115.8	PASS	.	GT:AD:DP:GQ:PL:PS:PQ:JQ	1|0:37,270:307:99:12144,0,759:797452:255:255
1165	1365129	.	G	T	12028.8	PASS	.	GT:AD:DP:GQ:PL:PS:PQ:JQ	1|0:38,269:307:99:12057,0,807:797452:255:255
1165	1365140	.	A	C	11614.8	PASS	.	GT:AD:DP:GQ:PL:PS:PQ:JQ	1|0:38,259:297:99:11643,0,753:797452:255:255
1165	1365179	.	A	C	12493.8	PASS	.	GT:AD:DP:GQ:PL:PS:PQ:JQ	1|0:36,292:328:99:12522,0,732:797452:255:255
1165	1365180	.	A	T	12451.8	PASS	.	GT:AD:DP:GQ:PL:PS:PQ:JQ	1|0:36,292:328:99:12480,0,735:797452:255:255
1165	1365185	.	C	T	12834.8	PASS	.	GT:AD:DP:GQ:PL:PS:PQ:JQ	1|0:36,299:335:99:12863,0,623:797452:255:255
1165	1365187	.	A	C	13128.8	PASS	.	GT:AD:DP:GQ:PL:PS:PQ:JQ	1|0:36,306:342:99:13157,0,602:797452:255:255
1165	1365209	.	G	C	13584.8	PASS	.	GT:AD:DP:GQ:PL:PS:PQ:JQ	1|0:39,317:356:99:13613,0,653:797452:255:255
1165	1365221	.	A	G	13581.8	PASS	.	GT:AD:DP:GQ:PL:PS:PQ:JQ	1|0:39,316:355:99:13610,0,695:797452:255:255
1165	1365225	.	C	T	13623.8	PASS	.	GT:AD:DP:GQ:PL:PS:PQ:JQ	1|0:40,312:352:99:13652,0,692:797452:255:255
1165	1365248	.	T	C	13448.8	PASS	.	GT:AD:DP:GQ:PL:PS:PQ:JQ	1|0:42,313:355:99:13477,0,788:797452:255:255
1165	1365251	.	T	C	13432.8	PASS	.	GT:AD:DP:GQ:PL:PS:PQ:JQ	1|0:41,311:352:99:13461,0,870:797452:255:255
1165	1365255	.	C	T	13166.8	PASS	.	GT:AD:DP:GQ:PL:PS:PQ:JQ	1|0:43,314:357:99:13195,0,843:797452:255:255
1165	1365365	.	A	G	3147.77	PASS	.	GT:AD:DP:GQ:PL:PS:PQ:JQ	1|0:112,119:231:99:3176,0,4678:797452:255:255
1165	1365571	.	C	T	5695.77	PASS	.	GT:AD:DP:GQ:PL:PS:PQ:JQ	1|0:64,151:215:99:5724,0,2007:797452:255:255
1165	1365619	.	A	T	7511.77	PASS	.	GT:AD:DP:GQ:PL:PS:PQ:JQ	1|0:4,190:194:99:7540,408,0:797452:25:25
1165	1365660	.	G	A	8977.77	PASS	.	GT:AD:DP:GQ:PL:PS:PQ:JQ	1|0:5,217:222:99:9006,450,0:797452:25:25
1165	1366023	.	C	T	11145.8	PASS	.	GT:AD:DP:GQ:PL:PS:PQ:JQ	1|0:66,269:335:99:11174,0,1980:797452:255:255
1165	1366025	.	T	C	11187.8	PASS	.	GT:AD:DP:GQ:PL:PS:PQ:JQ	1|0:64,270:334:99:11216,0,1978:797452:255:255
1165	1366053	.	G	A	11854.8	PASS	.	GT:AD:DP:GQ:PL:PS:PQ:JQ	1|0:55,281:336:99:11883,0,1488:797452:255:255
1165	1366071	.	C	G	12042.8	PASS	.	GT:AD:DP:GQ:PL:PS:PQ:JQ	1|0:60,283:343:99:12071,0,1766:797452:255:255
1165	1366087	.	T	C	12021.8	PASS	.	GT:AD:DP:GQ:PL:PS:PQ:JQ	1|0:55,290:345:99:12050,0,1475:797452:255:255
1165	1366095	.	G	T	12076.8	PASS	.	GT:AD:DP:GQ:PL:PS:PQ:JQ	1|0:50,279:329:99:12105,0,1305:797452:255:255
1165	1366113	.	A	T	11452.8	PASS	.	GT:AD:DP:GQ:PL:PS:PQ:JQ	1|0:49,268:317:99:11481,0,1266:797452:255:255
1165	1366137	.	G	A	10819.8	PASS	.	GT:AD:DP:GQ:PL:PS:PQ:JQ	1|0:48,254:302:99:10848,0,1490:797452:255:255
1165	1366146	.	C	A	12057.8	PASS	.	GT:AD:DP:GQ:PL:PS:PQ:JQ	1|0:25,277:302:99:12086,0,272:797452:255:255
1165	1366164	.	A	G	8772.77	PASS	.	GT:AD:DP:GQ:PL:PS:PQ:JQ	1|0:44,243:287:99:8801,0,1425:797452:255:255
1165	1366184	.	A	G	10504.8	PASS	.	GT:AD:DP:GQ:PL:PS:PQ:JQ	1|0:42,245:287:99:10533,0,1495:797452:255:255
1165	1366218	.	T	C	9790.77	PASS	.	GT:AD:DP:GQ:PL:PS:PQ:JQ	1|0:42,230:272:99:9819,0,1669:797452:255:255
1165	1366221	.	A	G	9746.77	PASS	.	GT:AD:DP:GQ:PL:PS:PQ:JQ	1|0:42,228:270:99:9775,0,1627:797452:255:255
1165	1366231	.	T	C	9619.77	PASS	.	GT:AD:DP:GQ:PL:PS:PQ:JQ	1|0:40,231:271:99:9648,0,1633:797452:255:255
1165	1366290	.	A	G	8729.77	PASS	.	GT:AD:DP:GQ:PL:PS:PQ:JQ	1|0:42,211:253:99:8758,0,1099:797452:255:255
1165	1366297	.	T	C	8849.77	PASS	.	GT:AD:DP:GQ:PL:PS:PQ:JQ	1|0:40,211:251:99:8878,0,1113:797452:255:255
1165	1366338	.	T	C	8506.77	PASS	.	GT:AD:DP:GQ:PL:PS:PQ:JQ	1|0:50,181:231:99:8535,0,1560:797452:237:255
1165	1366343	.	A	G	7718.77	PASS	.	GT:AD:DP:GQ:PL:PS:PQ:JQ	1|0:49,182:231:99:7747,0,1492:797452:227:255
1165	1366348	.	A	G	7799.77	PASS	.	GT:AD:DP:GQ:PL:PS:PQ:JQ	1|0:49,187:236:99:7828,0,1652:797452:162:255
1165	1366394	.	A	G	8422.77	PASS	.	GT:AD:DP:GQ:PL:PS:PQ:JQ	1|0:47,205:252:99:8451,0,1750:797452:255:255
1165	1366395	.	T	G	8422.77	PASS	.	GT:AD:DP:GQ:PL:PS:PQ:JQ	1|0:46,204:250:99:8451,0,1749:797452:255:255
1165	1366421	.	G	C	5411.77	PASS	.	GT:AD:DP:GQ:PL:PS:PQ:JQ	1|0:48,129:177:99:5440,0,1890:797452:147:255
1165	1366440	.	C	T	7396.77	PASS	.	GT:AD:DP:GQ:PL:PS:PQ:JQ	1|0:46,161:207:99:7425,0,1790:797452:185:255
1165	1366451	.	G	A	8378.77	PASS	.	GT:AD:DP:GQ:PL:PS:PQ:JQ	1|0:47,203:250:99:8407,0,1704:797452:255:255
1165	1366457	.	A	T	8570.77	PASS	.	GT:AD:DP:GQ:PL:PS:PQ:JQ	1|0:46,217:263:99:8599,0,1605:797452:255:255
1165	1366814	.	T	C	10640.8	PASS	.	GT:AD:DP:GQ:PL:PS:PQ:JQ	1|0:47,255:302:99:10669,0,1640:797452:255:255
1165	1366826	.	C	T	11218.8	PASS	.	GT:AD:DP:GQ:PL:PS:PQ:JQ	1|0:49,265:314:99:11247,0,1778:797452:255:255
1165	1366835	.	A	G	11659.8	PASS	.	GT:AD:DP:GQ:PL:PS:PQ:JQ	1|0:51,278:329:99:11688,0,1684:797452:255:255
1165	1366844	.	T	C	12249.8	PASS	.	GT:AD:DP:GQ:PL:PS:PQ:JQ	1|0:50,289:339:99:12278,0,1558:797452:255:255
1165	1366866	.	T	C	13002.8	PASS	.	GT:AD:DP:GQ:PL:PS:PQ:JQ	1|0:1,290:291:99:13031,795,0:797452:25:25
1165	1366874	.	C	G	12967.8	PASS	.	GT:AD:DP:GQ:PL:PS:PQ:JQ	1|0:2,284:286:99:12996,792,0:797452:25:25
1165	1366904	.	A	G	7085.77	PASS	.	GT:AD:DP:GQ:PL:PS:PQ:JQ	1|0:27,187:214:99:7114,0,470:797452:25:25
1165	1366907	.	C	T	9916.77	PASS	.	GT:AD:DP:GQ:PL:PS:PQ:JQ	1|0:2,207:209:99:9945,587,0:797452:25:25
1165	1366910	.	C	G	9601.77	PASS	.	GT:AD:DP:GQ:PL:PS:PQ:JQ	1|0:2,206:208:99:9630,527,0:797452:25:25
1165	1366919	.	A	G	8476.77	PASS	.	GT:AD:DP:GQ:PL:PS:PQ:JQ	1|0:3,188:191:99:8505,452,0:797452:25:25
1165	1366931	.	C	T	7711.77	PASS	.	GT:AD:DP:GQ:PL:PS:PQ:JQ	1|0:3,165:168:99:7740,401,0:797452:25:25
1165	1366960	.	G	T	6493.77	PASS	.	GT:AD:DP:GQ:PL:PS:PQ:JQ	1|0:5,143:148:99:6522,242,0:797452:25:25
1165	1366987	.	T	C	5215.77	PASS	.	GT:AD:DP:GQ:PL:PS:PQ:JQ	1|0:6,118:124:99:5244,118,0:797452:25:25
1165	1367423	.	A	G	1294.77	PASS	.	GT:AD:DP:GQ:PL:PS:PQ:JQ	1|0:47,40:87:99:1323,0,1628:797452:170:255
1165	1367536	.	G	T	1292.77	PASS	.	GT:AD:DP:GQ:PL:PS:PQ:JQ	1|0:47,35:82:99:1321,0,2787:797452:185:255
1165	1367539	.	T	A	1292.77	PASS	.	GT:AD:DP:GQ:PL:PS:PQ:JQ	1|0:47,36:83:99:1321,0,2787:797452:189:255
1165	1367640	.	C	A	1218.77	PASS	.	GT:AD:DP:GQ:PL:PS:PQ:JQ	1|0:45,34:79:99:1247,0,1645:797452:194:255
1165	1368291	.	T	C	1018.77	PASS	.	GT:AD:DP:GQ:PL:PS:PQ:JQ	1|0:48,31:79:99:1047,0,1814:797452:94:255
1165	1368376	.	A	G	1785.77	PASS	.	GT:AD:DP:GQ:PL:PS:PQ:JQ	1|0:67,56:123:99:1814,0,2403:797452:190:255
1165	1368970	.	T	G	1035.77	PASS	.	GT:AD:DP:GQ:PL:PS:PQ:JQ	1|0:34,30:64:99:1064,0,1241:797452:134:255
1165	1369017	.	C	T	882.77	PASS	.	GT:AD:DP:GQ:PL:PS:PQ:JQ	1|0:42,27:69:99:911,0,1410:797452:175:255
1165	1369118	.	T	C	715.77	PASS	.	GT:AD:DP:GQ:PL:PS:PQ:JQ	1|0:44,26:70:99:744,0,1604:797452:185:255
1165	1369417	.	C	T	1358.77	PASS	.	GT:AD:DP:GQ:PL:PS:PQ:JQ	1|0:53,38:91:99:1387,0,2024:797452:83:255
1165	1373921	.	C	T	166.77	PASS	.	GT:AD:DP:GQ:PL:PS:PQ:JQ	1|1:45,8:53:99:195,0,1583:797452:21:255
1165	1374215	.	T	C	613.77	PASS	.	GT:AD:DP:GQ:PL:PS:PQ:JQ	1|0:41,20:61:99:642,0,1506:797452:98:255
1165	1374334	.	A	G	854.77	PASS	.	GT:AD:DP:GQ:PL:PS:PQ:JQ	1|0:49,27:76:99:883,0,1907:797452:96:255
1165	1374363	.	A	T	639.77	PASS	.	GT:AD:DP:GQ:PL:PS:PQ:JQ	1|0:51,22:73:99:668,0,1955:797452:99:255
1165	1377029	.	T	C	322.77	PASS	.	GT:AD:DP:GQ:PL:PS:PQ:JQ	1|0:50,13:63:99:351,0,1836:797452:179:255
1165	1377155	.	T	C	549.77	PASS	.	GT:AD:DP:GQ:PL:PS:PQ:JQ	1|0:55,18:73:99:578,0,2214:797452:168:255
1165	1377281	.	C	T	635.77	PASS	.	GT:AD:DP:GQ:PL:PS:PQ:JQ	1|0:48,21:69:99:664,0,1826:797452:186:255
1165	1377657	.	G	A	603.77	PASS	.	GT:AD:DP:GQ:PL:PS:PQ:JQ	1|0:39,18:57:99:632,0,1667:797452:162:255
1165	1377707	.	G	A	582.77	PASS	.	GT:AD:DP:GQ:PL:PS:PQ:JQ	1|0:39,17:56:99:611,0,1510:797452:194:255
1165	1377959	.	T	C	507.77	PASS	.	GT:AD:DP:GQ:PL:PS:PQ:JQ	1|0:29,14:43:99:536,0,1227:797452:134:255
1165	1377979	.	G	A	487.77	PASS	.	GT:AD:DP:GQ:PL:PS:PQ:JQ	1|0:43,16:59:99:516,0,1795:797452:161:255
1165	1378025	.	A	G	419.77	PASS	.	GT:AD:DP:GQ:PL:PS:PQ:JQ	1|0:52,15:67:99:448,0,2790:797452:209:255
1165	1378036	.	T	A	527.77	PASS	.	GT:AD:DP:GQ:PL:PS:PQ:JQ	1|0:54,18:72:99:556,0,3038:797452:218:255
1165	1378055	.	T	G	462.77	PASS	.	GT:AD:DP:GQ:PL:PS:PQ:JQ	1|0:59,16:75:99:491,0,3010:797452:218:255
1165	1378157	.	C	T	193.77	PASS	.	GT:AD:DP:GQ:PL:PS:PQ:JQ	1|0:10,6:16:99:222,0,402:797452:25:25
1165	1378159	.	T	A	193.77	PASS	.	GT:AD:DP:GQ:PL:PS:PQ:JQ	1|0:10,6:16:99:222,0,402:797452:25:25
1165	1378163	.	T	C	190.77	PASS	.	GT:AD:DP:GQ:PL:PS:PQ:JQ	1|0:10,6:16:99:219,0,438:797452:25:25
1165	1378174	.	C	T	238.77	PASS	.	GT:AD:DP:GQ:PL:PS:PQ:JQ	1|0:9,6:15:99:267,0,339:797452:25:25
1165	1378185	.	C	A	277.77	PASS	.	GT:AD:DP:GQ:PL:PS:PQ:JQ	1|0:8,8:16:99:306,0,396:797452:25:25
1165	1378233	.	A	G	346.77	PASS	.	GT:AD:DP:GQ:PL:PS:PQ:JQ	1|0:15,10:25:99:375,0,591:797452:25:25
1165	1378241	.	G	T	355.77	PASS	.	GT:AD:DP:GQ:PL:PS:PQ:JQ	1|0:12,10:22:99:384,0,474:797452:25:25
1165	1378256	.	G	A	132.77	PASS	.	GT:AD:DP:GQ:PL:PS:PQ:JQ	1|0:56,8:64:99:161,0,12424:797452:153:255
1165	1378939	.	C	T	537.77	PASS	.	GT:AD:DP:GQ:PL:PS:PQ:JQ	1|0:45,15:60:99:566,0,2006:797452:180:255
1165	1378946	.	G	A	423.77	PASS	.	GT:AD:DP:GQ:PL:PS:PQ:JQ	1|0:45,14:59:99:452,0,1847:797452:213:255
1165	1378948	.	C	G	420.77	PASS	.	GT:AD:DP:GQ:PL:PS:PQ:JQ	1|0:44,11:55:99:449,0,1889:797452:214:255
1165	1378962	.	A	G	307.77	PASS	.	GT:AD:DP:GQ:PL:PS:PQ:JQ	1|0:39,11:50:99:336,0,1646:797452:135:255
1165	1378963	.	C	T	300.73	PASS	.	GT:AD:DP:GQ:PL:PS:PQ:JQ	1|0:40,11:51:99:338,0,1688:797452:196:255
1165	1378988	.	G	T	211.77	PASS	.	GT:AD:DP:GQ:PL:PS:PQ:JQ	1|0:32,8:40:99:240,0,1320:797452:169:255
1165	1378990	.	C	T	208.77	PASS	.	GT:AD:DP:GQ:PL:PS:PQ:JQ	1|0:32,8:40:99:237,0,1362:797452:140:255
1165	1378991	.	C	A	208.77	PASS	.	GT:AD:DP:GQ:PL:PS:PQ:JQ	1|0:33,6:39:99:237,0,1362:797452:189:255
1165	1378993	.	G	T	124.77	PASS	.	GT:AD:DP:GQ:PL:PS:PQ:JQ	1|0:32,6:38:99:153,0,1368:797452:183:255
1165	1379283	.	A	G	253.77	PASS	.	GT:AD:DP:GQ:PL:PS:PQ:JQ	1|0:20,9:29:99:282,0,728:797452:68:255
1165	1379453	.	T	C	53.77	PASS	.	GT:AD:DP:GQ:PL:PS:PQ:JQ	1|0:32,5:37:82:82,0,1235:797452:64:255
1165	1380102	.	C	T	300.77	PASS	.	GT:AD:DP:GQ:PL:PS:PQ:JQ	1|0:61,13:74:99:329,0,2575:797452:35:255
1165	1380788	.	A	T	184.77	PASS	.	GT:AD:DP:GQ:PL:PS:PQ:JQ	1|0:39,9:48:99:213,0,1370:797452:33:255
1165	1418385	.	A	C	1133.77	PASS	.	GT:AD:DP:GQ:PL:PS:PQ:JQ	0|1:29,31:60:99:1162,0,1055:1399587:176:0
1165	1419934	.	T	A	775.77	PASS	.	GT:AD:DP:GQ:PL:PS:PQ:JQ	0|1:46,25:71:99:804,0,1621:1399587:177:255
1165	1420410	.	T	C	1941.77	PASS	.	GT:AD:DP:GQ:PL:PS:PQ:JQ	0|1:32,62:94:99:1970,0,918:1399587:255:255
1165	1421516	.	C	T	777.77	PASS	.	GT:AD:DP:GQ:PL:PS:PQ:JQ	0|1:24,23:47:99:806,0,957:1399587:175:255
1165	1421539	.	T	G	719.73	PASS	.	GT:AD:DP:GQ:PL:PS:PQ:JQ	0|1:17,21:38:99:757,0,694:1399587:152:255
1165	1422620	.	G	C	1220.77	PASS	.	GT:AD:DP:GQ:PL:PS:PQ:JQ	0|1:41,34:75:99:1249,0,1308:1399587:183:255
1165	1423153	.	A	G	1089.77	PASS	.	GT:AD:DP:GQ:PL:PS:PQ:JQ	0|1:37,31:68:99:1118,0,1385:1399587:221:255
1165	1423716	.	C	T	857.77	PASS	.	GT:AD:DP:GQ:PL:PS:PQ:JQ	0|1:36,25:61:99:886,0,1423:1399587:193:255
1165	1423728	.	C	T	771.77	PASS	.	GT:AD:DP:GQ:PL:PS:PQ:JQ	0|1:37,23:60:99:800,0,1520:1399587:195:255
1165	1423847	.	A	G	780.77	PASS	.	GT:AD:DP:GQ:PL:PS:PQ:JQ	0|1:37,24:61:99:809,0,1322:1399587:206:255
1165	1423988	.	C	T	1033.77	PASS	.	GT:AD:DP:GQ:PL:PS:PQ:JQ	0|1:31,30:61:99:1062,0,1091:1399587:206:255
1165	1424203	.	C	T	1942.77	PASS	.	GT:AD:DP:GQ:PL:PS:PQ:JQ	0|1:27,48:75:99:1971,0,2017:1399587:225:255
1165	1424207	.	G	A	1842.77	PASS	.	GT:AD:DP:GQ:PL:PS:PQ:JQ	0|1:28,47:75:99:1871,0,2016:1399587:231:255
1165	1426312	.	C	T	1551.77	PASS	.	GT:AD:DP:GQ:PL:PS:PQ:JQ	0|1:24,40:64:99:1580,0,1631:1399587:212:255
1165	1427048	.	A	C	945.77	PASS	.	GT:AD:DP:GQ:PL:PS:PQ:JQ	0|1:41,28:69:99:974,0,1493:1399587:237:255
1165	1427731	.	G	C	1150.77	PASS	.	GT:AD:DP:GQ:PL:PS:PQ:JQ	1|0:33,34:67:99:1179,0,1138:1399587:255:255
1165	1428086	.	G	A	710.77	PASS	.	GT:AD:DP:GQ:PL:PS:PQ:JQ	0|1:12,25:37:99:739,0,402:1399587:201:255
1165	1428201	.	C	G	322.77	PASS	.	GT:AD:DP:GQ:PL:PS:PQ:JQ	0|1:11,10:21:99:351,0,410:1399587:129:255
1165	1428325	.	C	T	475.77	PASS	.	GT:AD:DP:GQ:PL:PS:PQ:JQ	0|1:17,15:32:99:504,0,561:1399587:136:255
1165	1428477	.	G	A	923.77	PASS	.	GT:AD:DP:GQ:PL:PS:PQ:JQ	0|1:16,27:43:99:952,0,483:1399587:183:255
1165	1428713	.	G	C	793.77	PASS	.	GT:AD:DP:GQ:PL:PS:PQ:JQ	0|1:33,21:54:99:822,0,1911:1399587:113:255
1165	1428716	.	T	A	792.77	PASS	.	GT:AD:DP:GQ:PL:PS:PQ:JQ	0|1:34,22:56:99:821,0,1911:1399587:99:255
1165	1428761	.	A	C	1095.77	PASS	.	GT:AD:DP:GQ:PL:PS:PQ:JQ	0|1:31,29:60:99:1124,0,2109:1399587:213:255
1165	1428813	.	A	T	1131.77	PASS	.	GT:AD:DP:GQ:PL:PS:PQ:JQ	0|1:33,31:64:99:1160,0,1186:1399587:224:255
1165	1428978	.	A	G	1100.77	PASS	.	GT:AD:DP:GQ:PL:PS:PQ:JQ	0|1:24,31:55:99:1129,0,865:1399587:189:255
1165	1429080	.	C	T	1152.77	PASS	.	GT:AD:DP:GQ:PL:PS:PQ:JQ	0|1:24,34:58:99:1181,0,727:1399587:176:255
1165	1429477	.	G	C	427.77	PASS	.	GT:AD:DP:GQ:PL:PS:PQ:JQ	0|1:30,13:43:99:456,0,1573:1399587:149:255
1165	1429478	.	A	G	427.77	PASS	.	GT:AD:DP:GQ:PL:PS:PQ:JQ	0|1:30,13:43:99:456,0,1573:1399587:150:255
1165	1429561	.	T	C	762.77	PASS	.	GT:AD:DP:GQ:PL:PS:PQ:JQ	0|1:32,23:55:99:791,0,1170:1399587:181:255
1165	1429751	.	C	G	837.77	PASS	.	GT:AD:DP:GQ:PL:PS:PQ:JQ	0|1:33,25:58:99:866,0,1281:1399587:189:255
1165	1429980	.	A	T	808.77	PASS	.	GT:AD:DP:GQ:PL:PS:PQ:JQ	0|1:17,23:40:99:837,0,624:1399587:162:255
1165	1430138	.	C	G	536.77	PASS	.	GT:AD:DP:GQ:PL:PS:PQ:JQ	0|1:29,16:45:99:565,0,1082:1399587:152:255
1165	1430451	.	G	A	891.77	PASS	.	GT:AD:DP:GQ:PL:PS:PQ:JQ	0|1:24,25:49:99:920,0,867:1399587:167:255
1165	1430673	.	T	G	763.77	PASS	.	GT:AD:DP:GQ:PL:PS:PQ:JQ	0|1:25,25:50:99:792,0,968:1399587:170:255
1165	1430701	.	C	A	796.77	PASS	.	GT:AD:DP:GQ:PL:PS:PQ:JQ	0|1:30,24:54:99:825,0,1125:1399587:182:255
1165	1431260	.	G	A	666.77	PASS	.	GT:AD:DP:GQ:PL:PS:PQ:JQ	0|1:32,19:51:99:695,0,1370:1399587:216:255
1165	1431489	.	C	A	495.77	PASS	.	GT:AD:DP:GQ:PL:PS:PQ:JQ	0|1:18,15:33:99:524,0,667:1399587:178:255
1165	1431533	.	A	G	464.77	PASS	.	GT:AD:DP:GQ:PL:PS:PQ:JQ	0|1:17,14:31:99:493,0,617:1399587:161:255
1165	1431547	.	A	G	524.77	PASS	.	GT:AD:DP:GQ:PL:PS:PQ:JQ	0|1:17,16:33:99:553,0,677:1399587:221:255
1165	1431609	.	T	C	847.77	PASS	.	GT:AD:DP:GQ:PL:PS:PQ:JQ	0|1:15,22:37:99:876,0,606:1399587:151:255
1165	1431612	.	T	C	849.77	PASS	.	GT:AD:DP:GQ:PL:PS:PQ:JQ	0|1:15,22:37:99:878,0,564:1399587:158:255
1165	1437218	.	T	C	249.77	PASS	.	GT:AD:DP:GQ:PL:PS:PQ:JQ	0|1:20,10:30:99:278,0,622:1399587:149:255
1165	1437387	.	A	C	799.77	PASS	.	GT:AD:DP:GQ:PL:PS:PQ:JQ	0|1:27,23:50:99:828,0,1117:1399587:190:255
1165	1437407	.	A	C	646.77	PASS	.	GT:AD:DP:GQ:PL:PS:PQ:JQ	0|1:25,18:43:99:675,0,1115:1399587:168:255
1165	1437557	.	G	A	1262.77	PASS	.	GT:AD:DP:GQ:PL:PS:PQ:JQ	0|1:27,36:63:99:1291,0,983:1399587:210:255
1165	1437673	.	G	C	981.77	PASS	.	GT:AD:DP:GQ:PL:PS:PQ:JQ	0|1:29,32:61:99:1010,0,909:1399587:207:255
1165	1437724	.	C	T	730.77	PASS	.	GT:AD:DP:GQ:PL:PS:PQ:JQ	0|1:29,22:51:99:759,0,1093:1399587:195:255
1165	1437874	.	A	C	802.77	PASS	.	GT:AD:DP:GQ:PL:PS:PQ:JQ	0|1:32,22:54:99:831,0,2652:1399587:194:255
1165	1437882	.	C	A	784.77	PASS	.	GT:AD:DP:GQ:PL:PS:PQ:JQ	0|1:34,20:54:99:813,0,2617:1399587:194:255
1165	1438135	.	C	T	641.77	PASS	.	GT:AD:DP:GQ:PL:PS:PQ:JQ	0|1:22,18:40:99:670,0,781:1399587:150:255
1165	1439506	.	T	C	682.77	PASS	.	GT:AD:DP:GQ:PL:PS:PQ:JQ	0|1:22,20:42:99:711,0,817:1399587:157:255
1165	1439624	.	T	G	832.77	PASS	.	GT:AD:DP:GQ:PL:PS:PQ:JQ	0|1:23,23:46:99:861,0,777:1399587:156:255
1165	1439881	.	T	A	611.77	PASS	.	GT:AD:DP:GQ:PL:PS:PQ:JQ	0|1:20,17:37:99:640,0,1476:1399587:108:255
1165	1439907	.	C	T	598.77	PASS	.	GT:AD:DP:GQ:PL:PS:PQ:JQ	0|1:21,17:38:99:627,0,1486:1399587:162:255
1165	1440030	.	A	C	462.77	PASS	.	GT:AD:DP:GQ:PL:PS:PQ:JQ	0|1:29,14:43:99:491,0,1935:1399587:173:255
1165	1440169	.	A	T	540.77	PASS	.	GT:AD:DP:GQ:PL:PS:PQ:JQ	0|1:28,19:47:99:569,0,946:1399587:162:255
1165	1440282	.	T	C	384.77	PASS	.	GT:AD:DP:GQ:PL:PS:PQ:JQ	0|1:28,12:40:99:413,0,934:1399587:134:255
1165	1440390	.	A	G	418.77	PASS	.	GT:AD:DP:GQ:PL:PS:PQ:JQ	0|1:31,14:45:99:447,0,1198:1399587:176:255
1165	1441386	.	A	T	802.77	PASS	.	GT:AD:DP:GQ:PL:PS:PQ:JQ	0|1:33,23:56:99:831,0,1240:1399587:197:255
1165	1441629	.	A	T	531.77	PASS	.	GT:AD:DP:GQ:PL:PS:PQ:JQ	0|1:48,19:67:99:560,0,1796:1399587:240:255
1165	1441699	.	T	C	571.77	PASS	.	GT:AD:DP:GQ:PL:PS:PQ:JQ	0|1:52,19:71:99:600,0,1898:1399587:230:255
1165	1441932	.	A	C	467.77	PASS	.	GT:AD:DP:GQ:PL:PS:PQ:JQ	0|1:44,17:61:99:496,0,1770:1399587:206:255
1165	1442155	.	C	A	961.77	PASS	.	GT:AD:DP:GQ:PL:PS:PQ:JQ	0|1:28,27:55:99:990,0,945:1399587:202:255
1165	1442581	.	T	C	885.77	PASS	.	GT:AD:DP:GQ:PL:PS:PQ:JQ	0|1:40,29:69:99:914,0,1395:1399587:221:255
1165	1442758	.	A	G	783.73	PASS	.	GT:AD:DP:GQ:PL:PS:PQ:JQ	0|1:30,24:54:99:821,0,1769:1399587:193:255
1165	1442859	.	C	T	939.77	PASS	.	GT:AD:DP:GQ:PL:PS:PQ:JQ	0|1:22,28:50:99:968,0,756:1399587:220:255
1165	1443192	.	C	A	1210.77	PASS	.	GT:AD:DP:GQ:PL:PS:PQ:JQ	0|1:30,33:63:99:1239,0,1101:1399587:233:255
1165	1443345	.	A	T	957.77	PASS	.	GT:AD:DP:GQ:PL:PS:PQ:JQ	0|1:21,24:45:99:986,0,1535:1399587:162:255
1165	1443595	.	G	T	1152.77	PASS	.	GT:AD:DP:GQ:PL:PS:PQ:JQ	0|1:39,31:70:99:1181,0,2909:1399587:237:255
1165	1443817	.	T	C	971.77	PASS	.	GT:AD:DP:GQ:PL:PS:PQ:JQ	0|1:46,30:76:99:1000,0,1731:1399587:255:255
1165	1444915	.	C	T	646.77	PASS	.	GT:AD:DP:GQ:PL:PS:PQ:JQ	0|1:26,19:45:99:675,0,963:1399587:177:255
1165	1444963	.	A	G	772.77	PASS	.	GT:AD:DP:GQ:PL:PS:PQ:JQ	0|1:22,23:45:99:801,0,793:1399587:182:255
1165	1445023	.	T	C	920.77	PASS	.	GT:AD:DP:GQ:PL:PS:PQ:JQ	0|1:23,27:50:99:949,0,860:1399587:182:255
1165	1445263	.	G	C	500.77	PASS	.	GT:AD:DP:GQ:PL:PS:PQ:JQ	0|1:32,17:49:99:529,0,1147:1399587:188:255
1165	1445726	.	T	G	767.77	PASS	.	GT:AD:DP:GQ:PL:PS:PQ:JQ	0|1:20,21:41:99:796,0,1467:1399587:165:255
1165	1445729	.	T	A	767.77	PASS	.	GT:AD:DP:GQ:PL:PS:PQ:JQ	0|1:20,21:41:99:796,0,1467:1399587:163:255
1165	1446703	.	C	T	592.77	PASS	.	GT:AD:DP:GQ:PL:PS:PQ:JQ	0|1:25,18:43:99:621,0,939:1399587:163:255
1165	1446849	.	G	T	1006.77	PASS	.	GT:AD:DP:GQ:PL:PS:PQ:JQ	0|1:36,30:66:99:1035,0,1359:1399587:252:255
1165	1447625	.	T	C	236.77	PASS	.	GT:AD:DP:GQ:PL:PS:PQ:JQ	0|1:34,10:44:99:265,0,1256:1399587:150:255
1165	1448198	.	A	G	530.77	PASS	.	GT:AD:DP:GQ:PL:PS:PQ:JQ	0|1:28,16:44:99:559,0,1781:1399587:160:255
1165	1448329	.	C	T	788.77	PASS	.	GT:AD:DP:GQ:PL:PS:PQ:JQ	0|1:25,24:49:99:817,0,830:1399587:186:255
1165	1448455	.	T	C	564.77	PASS	.	GT:AD:DP:GQ:PL:PS:PQ:JQ	0|1:25,19:44:99:593,0,978:1399587:162:255
1165	1448600	.	A	C	792.73	PASS	.	GT:AD:DP:GQ:PL:PS:PQ:JQ	0|1:31,22:53:99:830,0,1321:1399587:194:255
1165	1448613	.	T	A	762.77	PASS	.	GT:AD:DP:GQ:PL:PS:PQ:JQ	0|1:29,19:48:99:791,0,1323:1399587:183:255
1165	1448622	.	C	A	814.77	PASS	.	GT:AD:DP:GQ:PL:PS:PQ:JQ	0|1:26,21:47:99:843,0,1194:1399587:179:255
1165	1448630	.	A	G	848.77	PASS	.	GT:AD:DP:GQ:PL:PS:PQ:JQ	0|1:27,22:49:99:877,0,1185:1399587:176:255
1165	1448669	.	A	G	704.77	PASS	.	GT:AD:DP:GQ:PL:PS:PQ:JQ	0|1:24,22:46:99:733,0,878:1399587:171:255
1165	1448716	.	T	G	692.77	PASS	.	GT:AD:DP:GQ:PL:PS:PQ:JQ	0|1:31,20:51:99:721,0,1196:1399587:179:255
1165	1448767	.	G	T	802.77	PASS	.	GT:AD:DP:GQ:PL:PS:PQ:JQ	0|1:37,23:60:99:831,0,2480:1399587:203:255
1165	1448770	.	C	A	802.77	PASS	.	GT:AD:DP:GQ:PL:PS:PQ:JQ	0|1:38,22:60:99:831,0,2480:1399587:227:255
1165	1448838	.	C	A	659.77	PASS	.	GT:AD:DP:GQ:PL:PS:PQ:JQ	0|1:36,20:56:99:688,0,1447:1399587:195:255
1165	1448851	.	C	T	582.77	PASS	.	GT:AD:DP:GQ:PL:PS:PQ:JQ	0|1:34,16:50:99:611,0,1368:1399587:186:255
1165	1448962	.	C	T	395.77	PASS	.	GT:AD:DP:GQ:PL:PS:PQ:JQ	0|1:27,13:40:99:424,0,937:1399587:164:255
1165	1449088	.	A	T	432.77	PASS	.	GT:AD:DP:GQ:PL:PS:PQ:JQ	0|1:20,14:34:99:461,0,711:1399587:134:255
1165	1449239	.	T	C	661.77	PASS	.	GT:AD:DP:GQ:PL:PS:PQ:JQ	0|1:24,18:42:99:690,0,1318:1399587:162:255
1165	1449646	.	A	G	772.77	PASS	.	GT:AD:DP:GQ:PL:PS:PQ:JQ	0|1:27,21:48:99:801,0,1507:1399587:255:255
1165	1449884	.	T	C	1117.77	PASS	.	GT:AD:DP:GQ:PL:PS:PQ:JQ	0|1:40,31:71:99:1146,0,1792:1399587:255:255
1165	1450001	.	C	T	1006.77	PASS	.	GT:AD:DP:GQ:PL:PS:PQ:JQ	0|1:31,29:60:99:1035,0,1189:1399587:220:255
1165	1450037	.	T	G	554.77	PASS	.	GT:AD:DP:GQ:PL:PS:PQ:JQ	0|1:36,27:63:99:583,0,1370:1399587:239:255
1165	1450038	.	T	G	414.77	PASS	.	GT:AD:DP:GQ:PL:PS:PQ:JQ	0|1:40,23:63:99:443,0,1471:1399587:239:255
1165	1450064	.	G	A	890.77	PASS	.	GT:AD:DP:GQ:PL:PS:PQ:JQ	0|1:31,26:57:99:919,0,1046:1399587:244:255
1165	1450509	.	G	C	516.77	PASS	.	GT:AD:DP:GQ:PL:PS:PQ:JQ	0|1:36,17:53:99:545,0,1461:1399587:180:255
1165	1450604	.	T	G	264.77	PASS	.	GT:AD:DP:GQ:PL:PS:PQ:JQ	0|1:30,11:41:99:293,0,1315:1399587:154:255
1165	1450636	.	A	G	376.77	PASS	.	GT:AD:DP:GQ:PL:PS:PQ:JQ	0|1:30,12:42:99:405,0,1212:1399587:179:255
1165	1450671	.	G	T	403.77	PASS	.	GT:AD:DP:GQ:PL:PS:PQ:JQ	0|1:23,12:35:99:432,0,956:1399587:154:255
1165	1450679	.	A	G	397.77	PASS	.	GT:AD:DP:GQ:PL:PS:PQ:JQ	0|1:26,12:38:99:426,0,998:1399587:159:255
1165	1450872	.	G	A	514.77	PASS	.	GT:AD:DP:GQ:PL:PS:PQ:JQ	0|1:15,15:30:99:543,0,579:1399587:156:255
1165	1451953	.	T	A	1362.77	PASS	.	GT:AD:DP:GQ:PL:PS:PQ:JQ	0|1:52,41:93:99:1391,0,1780:1399587:255:255
1165	1452156	.	C	T	867.77	PASS	.	GT:AD:DP:GQ:PL:PS:PQ:JQ	0|1:46,27:73:99:896,0,1683:1399587:249:255
1165	1452287	.	G	A	977.77	PASS	.	GT:AD:DP:GQ:PL:PS:PQ:JQ	0|1:48,31:79:99:1006,0,1732:1399587:255:255
1165	1452476	.	T	C	695.77	PASS	.	GT:AD:DP:GQ:PL:PS:PQ:JQ	0|1:35,21:56:99:724,0,1268:1399587:186:255
1165	1452666	.	C	T	283.77	PASS	.	GT:AD:DP:GQ:PL:PS:PQ:JQ	0|1:6,7:13:99:312,0,242:1399587:113:255
1165	1452668	.	A	G	286.77	PASS	.	GT:AD:DP:GQ:PL:PS:PQ:JQ	0|1:7,8:15:99:315,0,200:1399587:115:255
1165	1452729	.	C	T	747.77	PASS	.	GT:AD:DP:GQ:PL:PS:PQ:JQ	0|1:21,20:41:99:776,0,822:1399587:190:255
1165	1452863	.	C	A	611.77	PASS	.	GT:AD:DP:GQ:PL:PS:PQ:JQ	0|1:14,18:32:99:640,0,510:1399587:140:255
1165	1452984	.	C	T	440.77	PASS	.	GT:AD:DP:GQ:PL:PS:PQ:JQ	0|1:32,14:46:99:469,0,1155:1399587:182:255
1165	1453058	.	C	A	474.77	PASS	.	GT:AD:DP:GQ:PL:PS:PQ:JQ	0|1:38,16:54:99:503,0,1383:1399587:197:255
1165	1453214	.	G	A	393.77	PASS	.	GT:AD:DP:GQ:PL:PS:PQ:JQ	0|1:26,12:38:99:422,0,1056:1399587:164:255
1165	1453219	.	T	A	394.77	PASS	.	GT:AD:DP:GQ:PL:PS:PQ:JQ	0|1:27,12:39:99:423,0,1079:1399587:170:255
1165	1453249	.	A	G	223.77	PASS	.	GT:AD:DP:GQ:PL:PS:PQ:JQ	0|1:28,8:36:99:252,0,1152:1399587:170:255
1165	1453296	.	G	A	247.77	PASS	.	GT:AD:DP:GQ:PL:PS:PQ:JQ	0|1:34,9:43:99:276,0,1397:1399587:184:255
1165	1453302	.	C	A	257.77	PASS	.	GT:AD:DP:GQ:PL:PS:PQ:JQ	0|1:33,9:42:99:286,0,1356:1399587:190:255
1165	1453324	.	G	A	174.77	PASS	.	GT:AD:DP:GQ:PL:PS:PQ:JQ	0|1:35,9:44:99:203,0,1408:1399587:189:255
1165	1453457	.	A	C	610.77	PASS	.	GT:AD:DP:GQ:PL:PS:PQ:JQ	0|1:23,17:40:99:639,0,999:1399587:170:255
1165	1453464	.	C	T	567.77	PASS	.	GT:AD:DP:GQ:PL:PS:PQ:JQ	0|1:23,16:39:99:596,0,960:1399587:167:255
1165	1453574	.	C	G	554.77	PASS	.	GT:AD:DP:GQ:PL:PS:PQ:JQ	0|1:26,16:42:99:583,0,1014:1399587:149:255
1165	1453580	.	T	G	554.77	PASS	.	GT:AD:DP:GQ:PL:PS:PQ:JQ	0|1:26,16:42:99:583,0,1012:1399587:149:255
1165	1453681	.	C	T	711.77	PASS	.	GT:AD:DP:GQ:PL:PS:PQ:JQ	0|1:18,19:37:99:740,0,734:1399587:159:255
1165	1453687	.	G	C	669.77	PASS	.	GT:AD:DP:GQ:PL:PS:PQ:JQ	0|1:18,17:35:99:698,0,738:1399587:153:255
1165	1453755	.	C	T	379.77	PASS	.	GT:AD:DP:GQ:PL:PS:PQ:JQ	0|1:18,11:29:99:408,0,758:1399587:121:255
1165	1453826	.	A	T	550.77	PASS	.	GT:AD:DP:GQ:PL:PS:PQ:JQ	0|1:31,16:47:99:579,0,1254:1399587:179:255
1165	1453840	.	A	G	627.77	PASS	.	GT:AD:DP:GQ:PL:PS:PQ:JQ	0|1:32,17:49:99:656,0,1331:1399587:188:255
1165	1453916	.	C	T	930.77	PASS	.	GT:AD:DP:GQ:PL:PS:PQ:JQ	0|1:30,25:55:99:959,0,1181:1399587:215:255
1165	1453925	.	C	A	975.77	PASS	.	GT:AD:DP:GQ:PL:PS:PQ:JQ	0|1:29,25:54:99:1004,0,1139:1399587:197:255
1165	1453947	.	G	A	975.77	PASS	.	GT:AD:DP:GQ:PL:PS:PQ:JQ	0|1:29,26:55:99:1004,0,1139:1399587:227:255
1165	1453962	.	A	G	885.77	PASS	.	GT:AD:DP:GQ:PL:PS:PQ:JQ	0|1:31,23:54:99:914,0,1226:1399587:228:255
1165	1453998	.	T	C	474.77	PASS	.	GT:AD:DP:GQ:PL:PS:PQ:JQ	0|1:37,16:53:99:503,0,1333:1399587:212:255
1165	1454027	.	A	G	604.77	PASS	.	GT:AD:DP:GQ:PL:PS:PQ:JQ	0|1:34,18:52:99:633,0,1370:1399587:204:255
1165	1454046	.	C	A	537.77	PASS	.	GT:AD:DP:GQ:PL:PS:PQ:JQ	0|1:34,16:50:99:566,0,1421:1399587:185:255
1165	1454053	.	A	C	573.77	PASS	.	GT:AD:DP:GQ:PL:PS:PQ:JQ	0|1:34,17:51:99:602,0,1502:1399587:194:255
1165	1454071	.	T	G	475.77	PASS	.	GT:AD:DP:GQ:PL:PS:PQ:JQ	0|1:35,14:49:99:504,0,1425:1399587:192:255
1165	1454161	.	A	G	951.77	PASS	.	GT:AD:DP:GQ:PL:PS:PQ:JQ	0|1:37,25:62:99:980,0,1475:1399587:210:255
1165	1454162	.	C	A	951.77	PASS	.	GT:AD:DP:GQ:PL:PS:PQ:JQ	0|1:37,26:63:99:980,0,1475:1399587:224:255
1165	1454182	.	T	C	903.77	PASS	.	GT:AD:DP:GQ:PL:PS:PQ:JQ	0|1:36,25:61:99:932,0,1559:1399587:225:255
1165	1454354	.	C	T	525.77	PASS	.	GT:AD:DP:GQ:PL:PS:PQ:JQ	0|1:36,16:52:99:554,0,3567:1399587:189:255
1165	1454355	.	C	T	525.77	PASS	.	GT:AD:DP:GQ:PL:PS:PQ:JQ	0|1:36,16:52:99:554,0,3567:1399587:192:255
1165	1454356	.	A	G	525.77	PASS	.	GT:AD:DP:GQ:PL:PS:PQ:JQ	0|1:38,16:54:99:554,0,3567:1399587:197:255
1165	1454451	.	G	A	736.77	PASS	.	GT:AD:DP:GQ:PL:PS:PQ:JQ	0|1:36,24:60:99:765,0,1312:1399587:217:255
1165	1454553	.	T	C	547.77	PASS	.	GT:AD:DP:GQ:PL:PS:PQ:JQ	0|1:41,17:58:99:576,0,1587:1399587:213:255
1165	1454627	.	C	T	398.77	PASS	.	GT:AD:DP:GQ:PL:PS:PQ:JQ	0|1:37,15:52:99:427,0,1396:1399587:214:255
1165	1454719	.	T	C	694.77	PASS	.	GT:AD:DP:GQ:PL:PS:PQ:JQ	0|1:27,21:48:99:723,0,942:1399587:221:255
1165	1455408	.	C	A	1026.77	PASS	.	GT:AD:DP:GQ:PL:PS:PQ:JQ	0|1:40,29:69:99:1055,0,1462:1399587:225:255
1165	1455555	.	G	C	550.77	PASS	.	GT:AD:DP:GQ:PL:PS:PQ:JQ	0|1:17,17:34:99:579,0,582:1399587:146:255
1165	1455818	.	A	C	349.77	PASS	.	GT:AD:DP:GQ:PL:PS:PQ:JQ	0|1:27,11:38:99:378,0,911:1399587:157:255
1165	1456011	.	G	A	733.77	PASS	.	GT:AD:DP:GQ:PL:PS:PQ:JQ	0|1:45,22:67:99:762,0,2453:1399587:255:255
1165	1456021	.	T	C	840.77	PASS	.	GT:AD:DP:GQ:PL:PS:PQ:JQ	0|1:44,25:69:99:869,0,2423:1399587:255:255
1165	1456083	.	A	G	634.77	PASS	.	GT:AD:DP:GQ:PL:PS:PQ:JQ	0|1:31,18:49:99:663,0,1589:1399587:200:255
1165	1456090	.	A	T	544.77	PASS	.	GT:AD:DP:GQ:PL:PS:PQ:JQ	0|1:32,14:46:99:573,0,1679:1399587:185:255
1165	1456092	.	A	G	457.77	PASS	.	GT:AD:DP:GQ:PL:PS:PQ:JQ	0|1:31,14:45:99:486,0,1660:1399587:186:255
1165	1456112	.	T	G	457.77	PASS	.	GT:AD:DP:GQ:PL:PS:PQ:JQ	0|1:33,14:47:99:486,0,1407:1399587:188:255
1165	1456219	.	A	T	459.77	PASS	.	GT:AD:DP:GQ:PL:PS:PQ:JQ	0|1:21,14:35:99:488,0,815:1399587:147:255
1165	1456283	.	C	T	470.77	PASS	.	GT:AD:DP:GQ:PL:PS:PQ:JQ	0|1:20,16:36:99:499,0,617:1399587:201:255
1165	1456309	.	C	T	586.77	PASS	.	GT:AD:DP:GQ:PL:PS:PQ:JQ	0|1:18,20:38:99:615,0,672:1399587:197:255
1165	1456402	.	C	T	887.77	PASS	.	GT:AD:DP:GQ:PL:PS:PQ:JQ	0|1:42,27:69:99:916,0,1476:1399587:218:255
1165	1456434	.	A	T	954.77	PASS	.	GT:AD:DP:GQ:PL:PS:PQ:JQ	0|1:50,27:77:99:983,0,2249:1399587:234:255
1165	1456460	.	C	T	985.77	PASS	.	GT:AD:DP:GQ:PL:PS:PQ:JQ	0|1:46,27:73:99:1014,0,2133:1399587:236:255
1165	1456586	.	T	C	533.77	PASS	.	GT:AD:DP:GQ:PL:PS:PQ:JQ	0|1:35,17:52:99:562,0,1331:1399587:171:255
1165	1456917	.	C	T	783.77	PASS	.	GT:AD:DP:GQ:PL:PS:PQ:JQ	0|1:42,24:66:99:812,0,1496:1399587:247:255
1165	1458177	.	C	T	603.77	PASS	.	GT:AD:DP:GQ:PL:PS:PQ:JQ	0|1:12,16:28:99:632,0,454:1399587:144:255
1165	1458472	.	C	T	696.77	PASS	.	GT:AD:DP:GQ:PL:PS:PQ:JQ	0|1:33,21:54:99:725,0,1111:1399587:199:255
1165	1458674	.	A	T	421.77	PASS	.	GT:AD:DP:GQ:PL:PS:PQ:JQ	0|1:24,14:38:99:450,0,860:1399587:160:255
1165	1459045	.	G	A	754.77	PASS	.	GT:AD:DP:GQ:PL:PS:PQ:JQ	0|1:32,24:56:99:783,0,1058:1399587:206:255
1165	1459479	.	G	T	645.77	PASS	.	GT:AD:DP:GQ:PL:PS:PQ:JQ	0|1:16,19:35:99:674,0,505:1399587:149:255
1165	1459639	.	T	G	874.77	PASS	.	GT:AD:DP:GQ:PL:PS:PQ:JQ	0|1:22,25:47:99:903,0,818:1399587:185:255
1165	1459865	.	C	T	832.77	PASS	.	GT:AD:DP:GQ:PL:PS:PQ:JQ	0|1:24,25:49:99:861,0,790:1399587:173:255
1165	1460216	.	G	C	460.73	PASS	.	GT:AD:DP:GQ:PL:PS:PQ:JQ	0|1:32,16:48:99:498,0,1143:1399587:180:255
1165	1460435	.	A	G	888.77	PASS	.	GT:AD:DP:GQ:PL:PS:PQ:JQ	0|1:28,24:52:99:917,0,1066:1399587:229:255
1165	1460451	.	A	G	810.77	PASS	.	GT:AD:DP:GQ:PL:PS:PQ:JQ	0|1:28,22:50:99:839,0,1101:1399587:219:255
1165	1460452	.	A	C	810.77	PASS	.	GT:AD:DP:GQ:PL:PS:PQ:JQ	0|1:27,22:49:99:839,0,1101:1399587:207:255
1165	1460476	.	A	C	961.77	PASS	.	GT:AD:DP:GQ:PL:PS:PQ:JQ	0|1:27,26:53:99:990,0,1043:1399587:229:255
1165	1460530	.	G	A	1116.77	PASS	.	GT:AD:DP:GQ:PL:PS:PQ:JQ	0|1:23,29:52:99:1145,0,917:1399587:197:255
1165	1460536	.	A	G	1116.77	PASS	.	GT:AD:DP:GQ:PL:PS:PQ:JQ	0|1:23,29:52:99:1145,0,917:1399587:191:255
1165	1460895	.	T	C	1381.77	PASS	.	GT:AD:DP:GQ:PL:PS:PQ:JQ	0|1:76,49:125:99:1410,0,2364:1399587:255:255
1165	1461009	.	G	A	1583.77	PASS	.	GT:AD:DP:GQ:PL:PS:PQ:JQ	0|1:0,37:37:99:1612,111,0:1399587:25:25
1165	1461329	.	C	T	741.77	PASS	.	GT:AD:DP:GQ:PL:PS:PQ:JQ	0|1:0,16:16:54:770,54,0:1399587:25:25
1165	1461343	.	C	T	796.85	PASS	.	GT:AD:DP:GQ:PL:PS:PQ:JQ	0|1:2,23:25:17:825,0,17:1399587:25:25
1165	1461344	.	C	A	796.84	PASS	.	GT:AD:DP:GQ:PL:PS:PQ:JQ	0|1:2,21:23:18:825,0,18:1399587:25:25
1165	1461358	.	G	A	2205.77	PASS	.	GT:AD:DP:GQ:PL:PS:PQ:JQ	0|1:0,49:49:99:2234,151,0:1399587:25:25
1165	1461361	.	T	C	2430.77	PASS	.	GT:AD:DP:GQ:PL:PS:PQ:JQ	0|1:0,50:50:99:2459,166,0:1399587:25:25
1165	1461368	.	T	C	2643.77	PASS	.	GT:AD:DP:GQ:PL:PS:PQ:JQ	0|1:0,60:60:99:2672,181,0:1399587:25:25
1165	1461436	.	T	C	5783.77	PASS	.	GT:AD:DP:GQ:PL:PS:PQ:JQ	0|1:0,129:129:99:5812,400,0:1399587:25:25
1165	1461444	.	A	G	6365.77	PASS	.	GT:AD:DP:GQ:PL:PS:PQ:JQ	0|1:0,140:140:99:6394,439,0:1399587:25:25
1165	1461458	.	T	C	6692.77	PASS	.	GT:AD:DP:GQ:PL:PS:PQ:JQ	0|1:0,156:156:99:6721,469,0:1399587:25:25
1165	1461617	.	C	G	174.77	PASS	.	GT:AD:DP:GQ:PL:PS:PQ:JQ	0|1:39,8:47:99:203,0,1431:1399587:255:255
1165	1461928	.	G	A	836.77	PASS	.	GT:AD:DP:GQ:PL:PS:PQ:JQ	0|1:19,27:46:99:865,0,556:1399587:205:255
1165	1462180	.	G	C	433.77	PASS	.	GT:AD:DP:GQ:PL:PS:PQ:JQ	1|0:0,11:11:33:462,33,0:1399587:25:25
1165	1462461	.	A	C	1803.77	PASS	.	GT:AD:DP:GQ:PL:PS:PQ:JQ	0|1:46,49:95:99:1832,0,1656:1399587:255:255
1165	1462513	.	G	A	1335.77	PASS	.	GT:AD:DP:GQ:PL:PS:PQ:JQ	0|1:35,36:71:99:1364,0,1331:1399587:255:255
1165	1462531	.	G	T	1117.77	PASS	.	GT:AD:DP:GQ:PL:PS:PQ:JQ	0|1:35,32:67:99:1146,0,1341:1399587:255:255
1165	1462600	.	G	T	900.77	PASS	.	GT:AD:DP:GQ:PL:PS:PQ:JQ	0|1:36,25:61:99:929,0,1404:1399587:255:255
1165	1462610	.	G	A	949.77	PASS	.	GT:AD:DP:GQ:PL:PS:PQ:JQ	0|1:38,26:64:99:978,0,1483:1399587:255:255
1165	1462894	.	C	G	708.77	PASS	.	GT:AD:DP:GQ:PL:PS:PQ:JQ	0|1:15,19:34:99:737,0,1022:1399587:128:255
1165	1462898	.	A	G	643.77	PASS	.	GT:AD:DP:GQ:PL:PS:PQ:JQ	0|1:14,17:31:99:672,0,995:1399587:128:255
1165	1462899	.	T	A	640.77	PASS	.	GT:AD:DP:GQ:PL:PS:PQ:JQ	0|1:14,17:31:99:669,0,1037:1399587:128:255
1165	1462911	.	C	T	570.77	PASS	.	GT:AD:DP:GQ:PL:PS:PQ:JQ	0|1:18,16:34:99:599,0,1170:1399587:140:255
1165	1464111	.	C	T	836.77	PASS	.	GT:AD:DP:GQ:PL:PS:PQ:JQ	0|1:24,23:47:99:865,0,849:1399587:200:255
1165	1464168	.	T	A	907.77	PASS	.	GT:AD:DP:GQ:PL:PS:PQ:JQ	0|1:17,23:40:99:936,0,922:1399587:162:255
1165	1464222	.	T	C	781.77	PASS	.	GT:AD:DP:GQ:PL:PS:PQ:JQ	0|1:29,22:51:99:810,0,1196:1399587:179:255
1165	1464250	.	A	T	1053.77	PASS	.	GT:AD:DP:GQ:PL:PS:PQ:JQ	0|1:36,30:66:99:1082,0,1528:1399587:219:255
1165	1464322	.	T	G	756.77	PASS	.	GT:AD:DP:GQ:PL:PS:PQ:JQ	0|1:32,22:54:99:785,0,1122:1399587:198:255
1165	1464369	.	G	A	336.77	PASS	.	GT:AD:DP:GQ:PL:PS:PQ:JQ	0|1:22,12:34:99:365,0,780:1399587:166:255
1165	1464409	.	T	C	321.77	PASS	.	GT:AD:DP:GQ:PL:PS:PQ:JQ	0|1:19,9:28:99:350,0,737:1399587:170:255
1165	1464414	.	C	T	321.77	PASS	.	GT:AD:DP:GQ:PL:PS:PQ:JQ	0|1:19,10:29:99:350,0,737:1399587:134:255
1165	1464507	.	A	T	595.77	PASS	.	GT:AD:DP:GQ:PL:PS:PQ:JQ	0|1:30,17:47:99:624,0,1200:1399587:214:255
1165	1464522	.	C	A	592.77	PASS	.	GT:AD:DP:GQ:PL:PS:PQ:JQ	0|1:30,17:47:99:621,0,1247:1399587:225:255
1165	1464681	.	T	C	523.77	PASS	.	GT:AD:DP:GQ:PL:PS:PQ:JQ	0|1:18,14:32:99:552,0,801:1399587:167:255
1165	1464846	.	T	A	787.77	PASS	.	GT:AD:DP:GQ:PL:PS:PQ:JQ	0|1:35,23:58:99:816,0,1295:1399587:203:255
1165	1465014	.	C	T	556.77	PASS	.	GT:AD:DP:GQ:PL:PS:PQ:JQ	0|1:29,16:45:99:585,0,1916:1399587:185:255
1165	1465093	.	T	A	767.77	PASS	.	GT:AD:DP:GQ:PL:PS:PQ:JQ	1|0:15,23:38:99:796,0,466:1399587:194:255
1165	1465130	.	T	C	651.77	PASS	.	GT:AD:DP:GQ:PL:PS:PQ:JQ	1|0:8,17:25:99:680,0,206:1399587:165:255
1165	1465156	.	G	A	325.77	PASS	.	GT:AD:DP:GQ:PL:PS:PQ:JQ	1|0:2,10:12:36:354,0,36:1399587:113:255
1165	1465202	.	A	T	331.77	PASS	.	GT:AD:DP:GQ:PL:PS:PQ:JQ	1|0:9,10:19:99:360,0,349:1399587:122:255
1165	1465272	.	G	T	871.77	PASS	.	GT:AD:DP:GQ:PL:PS:PQ:JQ	0|1:22,22:44:99:900,0,855:1399587:176:255
1165	1465383	.	C	T	517.77	PASS	.	GT:AD:DP:GQ:PL:PS:PQ:JQ	0|1:28,15:43:99:546,0,1131:1399587:151:255
1165	1465518	.	G	C	859.77	PASS	.	GT:AD:DP:GQ:PL:PS:PQ:JQ	0|1:38,31:69:99:888,0,1475:1399587:241:255
1165	1465941	.	A	C	916.77	PASS	.	GT:AD:DP:GQ:PL:PS:PQ:JQ	0|1:27,25:52:99:945,0,1038:1399587:200:255
1165	1465962	.	C	T	858.77	PASS	.	GT:AD:DP:GQ:PL:PS:PQ:JQ	0|1:22,23:45:99:887,0,806:1399587:188:255
1165	1466003	.	A	G	1013.77	PASS	.	GT:AD:DP:GQ:PL:PS:PQ:JQ	0|1:18,27:45:99:1042,0,668:1399587:197:255
1165	1466022	.	G	A	976.77	PASS	.	GT:AD:DP:GQ:PL:PS:PQ:JQ	0|1:15,25:40:99:1005,0,555:1399587:179:255
1165	1466072	.	T	C	717.77	PASS	.	GT:AD:DP:GQ:PL:PS:PQ:JQ	0|1:13,21:34:99:746,0,474:1399587:152:255
1165	1466292	.	T	C	1596.77	PASS	.	GT:AD:DP:GQ:PL:PS:PQ:JQ	0|1:25,41:66:99:1625,0,1064:1399587:240:255
1165	1466365	.	T	C	1110.77	PASS	.	GT:AD:DP:GQ:PL:PS:PQ:JQ	0|1:20,30:50:99:1139,0,645:1399587:186:255
1165	1466496	.	A	G	1187.77	PASS	.	GT:AD:DP:GQ:PL:PS:PQ:JQ	0|1:21,31:52:99:1216,0,851:1399587:191:255
1165	1466498	.	G	A	1229.77	PASS	.	GT:AD:DP:GQ:PL:PS:PQ:JQ	0|1:21,30:51:99:1258,0,848:1399587:191:255
1165	1466519	.	T	C	1317.77	PASS	.	GT:AD:DP:GQ:PL:PS:PQ:JQ	0|1:18,34:52:99:1346,0,759:1399587:200:255
1165	1466556	.	T	C	1449.77	PASS	.	GT:AD:DP:GQ:PL:PS:PQ:JQ	0|1:20,37:57:99:1478,0,853:1399587:215:255
1165	1466558	.	C	G	1449.77	PASS	.	GT:AD:DP:GQ:PL:PS:PQ:JQ	0|1:20,37:57:99:1478,0,853:1399587:215:255
1165	1466609	.	G	T	819.77	PASS	.	GT:AD:DP:GQ:PL:PS:PQ:JQ	0|1:22,24:46:99:848,0,840:1399587:174:255
1165	1467427	.	C	T	796.77	PASS	.	GT:AD:DP:GQ:PL:PS:PQ:JQ	0|1:25,22:47:99:825,0,951:1399587:186:255
1165	1467455	.	T	C	757.77	PASS	.	GT:AD:DP:GQ:PL:PS:PQ:JQ	0|1:20,20:40:99:786,0,714:1399587:182:255
1165	1468453	.	C	T	650.77	PASS	.	GT:AD:DP:GQ:PL:PS:PQ:JQ	0|1:25,20:45:99:679,0,833:1399587:158:255
1165	1469479	.	G	A	881.77	PASS	.	GT:AD:DP:GQ:PL:PS:PQ:JQ	0|1:28,26:54:99:910,0,938:1399587:183:255
1165	1469899	.	G	A	803.77	PASS	.	GT:AD:DP:GQ:PL:PS:PQ:JQ	0|1:34,24:58:99:832,0,1264:1399587:212:255
1165	1470300	.	G	A	947.77	PASS	.	GT:AD:DP:GQ:PL:PS:PQ:JQ	0|1:37,27:64:99:976,0,2648:1399587:178:255
1165	1470302	.	T	A	947.77	PASS	.	GT:AD:DP:GQ:PL:PS:PQ:JQ	0|1:36,28:64:99:976,0,2648:1399587:224:255
1165	1470424	.	G	A	786.77	PASS	.	GT:AD:DP:GQ:PL:PS:PQ:JQ	0|1:28,24:52:99:815,0,1061:1399587:202:255
1165	1471357	.	T	C	547.77	PASS	.	GT:AD:DP:GQ:PL:PS:PQ:JQ	0|1:36,18:54:99:576,0,1242:1399587:188:255
1165	1471665	.	A	C	171.77	PASS	.	GT:AD:DP:GQ:PL:PS:PQ:JQ	0|1:23,8:31:99:200,0,878:1399587:175:255
1165	1471722	.	T	C	334.77	PASS	.	GT:AD:DP:GQ:PL:PS:PQ:JQ	0|1:32,11:43:99:363,0,4131:1399587:186:255
1165	1471750	.	T	G	379.77	PASS	.	GT:AD:DP:GQ:PL:PS:PQ:JQ	0|1:32,12:44:99:408,0,4188:1399587:216:255
1165	1472154	.	T	C	222.77	PASS	.	GT:AD:DP:GQ:PL:PS:PQ:JQ	0|1:24,10:34:99:251,0,935:1399587:48:255
1165	1472316	.	C	A	249.77	PASS	.	GT:AD:DP:GQ:PL:PS:PQ:JQ	0|1:72,13:85:99:278,0,2602:1399587:152:255
1165	1474307	.	G	A	181.77	PASS	.	GT:AD:DP:GQ:PL:PS:PQ:JQ	0|1:41,8:49:99:210,0,1447:1399587:102:255
1165	1474927	.	T	A	477.77	PASS	.	GT:AD:DP:GQ:PL:PS:PQ:JQ	0|1:57,19:76:99:506,0,2066:1399587:181:255
1165	1474984	.	T	A	756.77	PASS	.	GT:AD:DP:GQ:PL:PS:PQ:JQ	0|1:38,22:60:99:785,0,1955:1399587:195:255
1165	1474985	.	G	A	756.77	PASS	.	GT:AD:DP:GQ:PL:PS:PQ:JQ	0|1:39,21:60:99:785,0,1955:1399587:197:255
1165	1475945	.	T	A	1573.77	PASS	.	GT:AD:DP:GQ:PL:PS:PQ:JQ	0|1:33,57:90:99:1602,0,1009:1399587:91:255
1165	1477072	.	T	C	1682.77	PASS	.	GT:AD:DP:GQ:PL:PS:PQ:JQ	0|1:28,46:74:99:1711,0,984:1399587:255:255
1165	1477193	.	A	G	528.77	PASS	.	GT:AD:DP:GQ:PL:PS:PQ:JQ	0|1:39,28:67:99:557,0,1336:1399587:169:255
1165	1477322	.	G	A	788.77	PASS	.	GT:AD:DP:GQ:PL:PS:PQ:JQ	0|1:35,25:60:99:817,0,1220:1399587:197:255
1165	1477426	.	A	G	641.77	PASS	.	GT:AD:DP:GQ:PL:PS:PQ:JQ	0|1:24,18:42:99:670,0,948:1399587:170:255
1165	1477491	.	T	G	867.77	PASS	.	GT:AD:DP:GQ:PL:PS:PQ:JQ	0|1:25,24:49:99:896,0,898:1399587:206:255
1165	1477608	.	G	A	692.77	PASS	.	GT:AD:DP:GQ:PL:PS:PQ:JQ	0|1:17,23:40:99:721,0,623:1399587:191:255
1165	1477704	.	A	G	1043.77	PASS	.	GT:AD:DP:GQ:PL:PS:PQ:JQ	0|1:29,32:61:99:1072,0,1000:1399587:223:255
1165	1477733	.	T	C	860.77	PASS	.	GT:AD:DP:GQ:PL:PS:PQ:JQ	0|1:31,27:58:99:889,0,1096:1399587:197:255
1165	1477821	.	A	G	1303.77	PASS	.	GT:AD:DP:GQ:PL:PS:PQ:JQ	0|1:33,38:71:99:1332,0,1147:1399587:255:255
1165	1477935	.	C	T	820.77	PASS	.	GT:AD:DP:GQ:PL:PS:PQ:JQ	0|1:24,24:48:99:849,0,791:1399587:185:255
1165	1478237	.	C	A	635.77	PASS	.	GT:AD:DP:GQ:PL:PS:PQ:JQ	0|1:23,20:43:99:664,0,811:1399587:160:255
1165	1479099	.	T	G	500.77	PASS	.	GT:AD:DP:GQ:PL:PS:PQ:JQ	0|1:15,16:31:99:529,0,428:1399587:206:255
1165	1501366	.	T	C	2263.77	PASS	.	GT:AD:DP:GQ:PL:PS:PQ:JQ	0|1:42,59:101:99:2292,0,1541:1399587:255:255
1165	1501416	.	A	T	1503.77	PASS	.	GT:AD:DP:GQ:PL:PS:PQ:JQ	0|1:33,39:72:99:1532,0,1352:1399587:255:255
1165	1501605	.	T	C	838.77	PASS	.	GT:AD:DP:GQ:PL:PS:PQ:JQ	0|1:59,25:84:99:867,0,2921:1399587:255:255
1165	1501638	.	A	G	963.77	PASS	.	GT:AD:DP:GQ:PL:PS:PQ:JQ	0|1:57,28:85:99:992,0,2860:1399587:255:255
1165	1501687	.	A	G	1160.77	PASS	.	GT:AD:DP:GQ:PL:PS:PQ:JQ	0|1:56,37:93:99:1189,0,1859:1399587:255:255
1165	1501847	.	T	C	1077.77	PASS	.	GT:AD:DP:GQ:PL:PS:PQ:JQ	0|1:0,27:27:81:1106,81,0:1399587:25:25
1165	1502026	.	C	G	130.77	PASS	.	GT:AD:DP:GQ:PL:PS:PQ:JQ	1|0:28,9:37:99:159,0,831:1399587:25:25
1165	1502081	.	C	G	3300.77	PASS	.	GT:AD:DP:GQ:PL:PS:PQ:JQ	0|1:0,75:75:99:3329,226,0:1399587:25:25
1165	1502090	.	T	C	3285.77	PASS	.	GT:AD:DP:GQ:PL:PS:PQ:JQ	0|1:0,73:73:99:3314,223,0:1399587:25:25
1165	1502091	.	A	G	3325.77	PASS	.	GT:AD:DP:GQ:PL:PS:PQ:JQ	0|1:0,73:73:99:3354,226,0:1399587:25:25
1165	1502149	.	A	T	2470.77	PASS	.	GT:AD:DP:GQ:PL:PS:PQ:JQ	0|1:116,64:180:99:2499,0,5179:1399587:255:255
1165	1502162	.	A	G	2444.77	PASS	.	GT:AD:DP:GQ:PL:PS:PQ:JQ	0|1:112,65:177:99:2473,0,5172:1399587:255:255
1165	1502487	.	C	T	513.73	PASS	.	GT:AD:DP:GQ:PL:PS:PQ:JQ	0|1:28,15:43:99:551,0,1273:1399587:175:255
1165	1502493	.	A	G	615.77	PASS	.	GT:AD:DP:GQ:PL:PS:PQ:JQ	0|1:31,20:51:99:644,0,1288:1399587:240:255
1165	1502636	.	T	C	1788.77	PASS	.	GT:AD:DP:GQ:PL:PS:PQ:JQ	0|1:55,48:103:99:1817,0,2420:1399587:255:255
1165	1502637	.	T	G	1788.77	PASS	.	GT:AD:DP:GQ:PL:PS:PQ:JQ	0|1:56,48:104:99:1817,0,2420:1399587:255:255
1165	1502861	.	C	G	629.77	PASS	.	GT:AD:DP:GQ:PL:PS:PQ:JQ	0|1:24,20:44:99:658,0,936:1399587:196:255
1165	1502896	.	T	G	806.77	PASS	.	GT:AD:DP:GQ:PL:PS:PQ:JQ	0|1:29,20:49:99:835,0,1083:1399587:208:255
1165	1502969	.	A	G	1061.77	PASS	.	GT:AD:DP:GQ:PL:PS:PQ:JQ	0|1:27,31:58:99:1090,0,961:1399587:223:255
1165	1503303	.	A	T	1122.77	PASS	.	GT:AD:DP:GQ:PL:PS:PQ:JQ	0|1:33,34:67:99:1151,0,1653:1399587:255:255
1165	1503326	.	T	C	1426.77	PASS	.	GT:AD:DP:GQ:PL:PS:PQ:JQ	0|1:43,38:81:99:1455,0,1521:1399587:255:255
1165	1503400	.	A	C	1418.77	PASS	.	GT:AD:DP:GQ:PL:PS:PQ:JQ	0|1:53,42:95:99:1447,0,1855:1399587:255:255
1165	1503453	.	A	G	1218.77	PASS	.	GT:AD:DP:GQ:PL:PS:PQ:JQ	0|1:45,32:77:99:1247,0,2358:1399587:255:255
1165	1503553	.	A	T	1372.77	PASS	.	GT:AD:DP:GQ:PL:PS:PQ:JQ	0|1:0,32:32:94:1401,94,0:1399587:25:25
1165	1503576	.	T	C	252.77	PASS	.	GT:AD:DP:GQ:PL:PS:PQ:JQ	0|1:102,15:117:99:281,0,4494:1399587:255:255
1165	1503654	.	C	G	1136.77	PASS	.	GT:AD:DP:GQ:PL:PS:PQ:JQ	0|1:83,33:116:99:1165,0,3220:1399587:255:255
1165	1503681	.	A	C	125.77	PASS	.	GT:AD:DP:GQ:PL:PS:PQ:JQ	0|1:6,8:14:99:154,0,127:1399587:25:25
1165	1503698	.	C	A	509.77	PASS	.	GT:AD:DP:GQ:PL:PS:PQ:JQ	0|1:70,24:94:99:538,0,3027:1399587:255:255
1165	1503707	.	T	C	981.77	PASS	.	GT:AD:DP:GQ:PL:PS:PQ:JQ	0|1:56,36:92:99:1010,0,1753:1399587:255:255
1165	1504099	.	C	T	999.77	PASS	.	GT:AD:DP:GQ:PL:PS:PQ:JQ	1|0:35,25:60:99:1028,0,4556:1399587:250:255
1165	1504100	.	C	G	957.77	PASS	.	GT:AD:DP:GQ:PL:PS:PQ:JQ	1|0:35,25:60:99:986,0,4559:1399587:253:255
1165	1504364	.	A	G	1153.77	PASS	.	GT:AD:DP:GQ:PL:PS:PQ:JQ	1|0:12,29:41:99:1182,0,417:1399587:182:255
1165	1504519	.	C	T	1035.77	PASS	.	GT:AD:DP:GQ:PL:PS:PQ:JQ	1|0:18,30:48:99:1064,0,591:1399587:167:255
1165	1504678	.	T	A	446.77	PASS	.	GT:AD:DP:GQ:PL:PS:PQ:JQ	1|0:24,14:38:99:475,0,700:1399587:175:255
1165	1504730	.	G	A	537.77	PASS	.	GT:AD:DP:GQ:PL:PS:PQ:JQ	1|0:19,15:34:99:566,0,961:1399587:183:255
1165	1504744	.	A	G	496.77	PASS	.	GT:AD:DP:GQ:PL:PS:PQ:JQ	1|0:20,14:34:99:525,0,1054:1399587:164:255
1165	1504926	.	G	A	501.77	PASS	.	GT:AD:DP:GQ:PL:PS:PQ:JQ	1|0:17,14:31:99:530,0,644:1399587:149:255
1165	1504952	.	T	C	719.77	PASS	.	GT:AD:DP:GQ:PL:PS:PQ:JQ	1|0:14,17:31:99:748,0,570:1399587:152:255
1165	1504998	.	A	G	841.77	PASS	.	GT:AD:DP:GQ:PL:PS:PQ:JQ	1|0:18,22:40:99:870,0,680:1399587:208:255
1165	1505009	.	T	G	892.77	PASS	.	GT:AD:DP:GQ:PL:PS:PQ:JQ	1|0:14,23:37:99:921,0,557:1399587:206:255
1165	1505124	.	A	G	894.77	PASS	.	GT:AD:DP:GQ:PL:PS:PQ:JQ	1|0:16,27:43:99:923,0,500:1399587:201:255
1165	1505228	.	C	T	1066.77	PASS	.	GT:AD:DP:GQ:PL:PS:PQ:JQ	1|0:25,31:56:99:1095,0,849:1399587:212:255
1165	1505490	.	C	T	415.77	PASS	.	GT:AD:DP:GQ:PL:PS:PQ:JQ	0|1:20,12:32:99:444,0,793:1399587:150:255
1165	1505491	.	T	A	415.77	PASS	.	GT:AD:DP:GQ:PL:PS:PQ:JQ	0|1:20,12:32:99:444,0,793:1399587:149:255
1165	1505773	.	C	T	958.77	PASS	.	GT:AD:DP:GQ:PL:PS:PQ:JQ	0|1:25,25:50:99:987,0,1240:1399587:203:255
1165	1505828	.	C	G	868.77	PASS	.	GT:AD:DP:GQ:PL:PS:PQ:JQ	0|1:26,27:53:99:897,0,908:1399587:216:255
1165	1505866	.	A	C	906.77	PASS	.	GT:AD:DP:GQ:PL:PS:PQ:JQ	0|1:26,28:54:99:935,0,1128:1399587:184:255
1165	1505970	.	T	C	1153.77	PASS	.	GT:AD:DP:GQ:PL:PS:PQ:JQ	0|1:12,28:40:99:1182,0,1297:1399587:180:255
1165	1505976	.	A	G	1192.77	PASS	.	GT:AD:DP:GQ:PL:PS:PQ:JQ	0|1:13,30:43:99:1221,0,1420:1399587:183:255
1165	1505983	.	G	A	1186.77	PASS	.	GT:AD:DP:GQ:PL:PS:PQ:JQ	0|1:14,30:44:99:1215,0,1718:1399587:182:255
1165	1505989	.	G	T	1231.77	PASS	.	GT:AD:DP:GQ:PL:PS:PQ:JQ	0|1:14,30:44:99:1260,0,1601:1399587:173:255
1165	1505993	.	A	C	1228.77	PASS	.	GT:AD:DP:GQ:PL:PS:PQ:JQ	0|1:14,28:42:99:1257,0,1690:1399587:167:255
1165	1506005	.	T	C	1108.77	PASS	.	GT:AD:DP:GQ:PL:PS:PQ:JQ	0|1:13,27:40:99:1137,0,1399:1399587:170:255
1165	1506039	.	G	A	1386.77	PASS	.	GT:AD:DP:GQ:PL:PS:PQ:JQ	0|1:20,35:55:99:1415,0,1195:1399587:215:255
1165	1506052	.	C	G	1379.77	PASS	.	GT:AD:DP:GQ:PL:PS:PQ:JQ	0|1:27,35:62:99:1408,0,1356:1399587:230:255
1165	1506091	.	A	G	1266.77	PASS	.	GT:AD:DP:GQ:PL:PS:PQ:JQ	0|1:29,32:61:99:1295,0,1613:1399587:227:255
1165	1506107	.	G	A	1371.77	PASS	.	GT:AD:DP:GQ:PL:PS:PQ:JQ	0|1:35,34:69:99:1400,0,1860:1399587:240:255
1165	1506165	.	C	A	984.77	PASS	.	GT:AD:DP:GQ:PL:PS:PQ:JQ	0|1:39,28:67:99:1013,0,1791:1399587:242:255
1165	1506212	.	A	T	1236.77	PASS	.	GT:AD:DP:GQ:PL:PS:PQ:JQ	0|1:38,34:72:99:1265,0,1875:1399587:255:255
1165	1506259	.	A	G	1230.77	PASS	.	GT:AD:DP:GQ:PL:PS:PQ:JQ	0|1:37,38:75:99:1259,0,1243:1399587:255:255
1165	1506429	.	G	T	1245.77	PASS	.	GT:AD:DP:GQ:PL:PS:PQ:JQ	0|1:33,32:65:99:1274,0,1408:1399587:215:255
1165	1506488	.	G	A	1404.77	PASS	.	GT:AD:DP:GQ:PL:PS:PQ:JQ	0|1:38,37:75:99:1433,0,1558:1399587:255:255
1165	1506490	.	T	C	1404.77	PASS	.	GT:AD:DP:GQ:PL:PS:PQ:JQ	0|1:40,37:77:99:1433,0,1558:1399587:255:255
1165	1506491	.	G	A	1404.77	PASS	.	GT:AD:DP:GQ:PL:PS:PQ:JQ	0|1:40,37:77:99:1433,0,1558:1399587:217:255
1165	1506537	.	C	A	1848.77	PASS	.	GT:AD:DP:GQ:PL:PS:PQ:JQ	0|1:42,52:94:99:1877,0,1405:1399587:255:255
1165	1506576	.	G	A	1303.77	PASS	.	GT:AD:DP:GQ:PL:PS:PQ:JQ	0|1:37,36:73:99:1332,0,1374:1399587:255:255
1165	1506661	.	G	A	311.77	PASS	.	GT:AD:DP:GQ:PL:PS:PQ:JQ	0|1:36,11:47:99:340,0,1710:1399587:220:255
1165	1506783	.	A	G	676.77	PASS	.	GT:AD:DP:GQ:PL:PS:PQ:JQ	0|1:26,20:46:99:705,0,1008:1399587:199:255
1165	1506861	.	T	G	958.77	PASS	.	GT:AD:DP:GQ:PL:PS:PQ:JQ	0|1:22,28:50:99:987,0,747:1399587:215:255
1165	1507029	.	G	T	1350.77	PASS	.	GT:AD:DP:GQ:PL:PS:PQ:JQ	0|1:28,35:63:99:1379,0,1853:1399587:228:255
1165	1507050	.	C	T	1259.77	PASS	.	GT:AD:DP:GQ:PL:PS:PQ:JQ	0|1:30,32:62:99:1288,0,1880:1399587:213:255
1165	1507092	.	A	G	1008.77	PASS	.	GT:AD:DP:GQ:PL:PS:PQ:JQ	0|1:36,28:64:99:1037,0,2273:1399587:219:255
1165	1507109	.	T	G	924.77	PASS	.	GT:AD:DP:GQ:PL:PS:PQ:JQ	0|1:38,26:64:99:953,0,2256:1399587:221:255
1165	1507262	.	C	A	761.77	PASS	.	GT:AD:DP:GQ:PL:PS:PQ:JQ	0|1:26,21:47:99:790,0,924:1399587:197:255
1165	1507329	.	T	C	891.77	PASS	.	GT:AD:DP:GQ:PL:PS:PQ:JQ	0|1:29,25:54:99:920,0,1018:1399587:215:255
1165	1507535	.	T	C	798.77	PASS	.	GT:AD:DP:GQ:PL:PS:PQ:JQ	0|1:30,23:53:99:827,0,1154:1399587:213:255
1165	1507564	.	T	A	607.77	PASS	.	GT:AD:DP:GQ:PL:PS:PQ:JQ	0|1:21,17:38:99:636,0,828:1399587:184:255
1165	1507572	.	A	T	629.77	PASS	.	GT:AD:DP:GQ:PL:PS:PQ:JQ	0|1:18,17:35:99:658,0,707:1399587:178:255
1165	1507600	.	T	C	679.77	PASS	.	GT:AD:DP:GQ:PL:PS:PQ:JQ	0|1:27,21:48:99:708,0,967:1399587:221:255
1165	1507812	.	G	A	483.77	PASS	.	GT:AD:DP:GQ:PL:PS:PQ:JQ	0|1:31,15:46:99:512,0,948:1399587:192:255
1165	1507987	.	G	A	355.77	PASS	.	GT:AD:DP:GQ:PL:PS:PQ:JQ	0|1:28,12:40:99:384,0,1127:1399587:196:255
1165	1508118	.	T	C	580.77	PASS	.	GT:AD:DP:GQ:PL:PS:PQ:JQ	0|1:27,17:44:99:609,0,1396:1399587:185:255
1165	1508164	.	A	G	562.77	PASS	.	GT:AD:DP:GQ:PL:PS:PQ:JQ	0|1:26,18:44:99:591,0,969:1399587:206:255
1165	1508262	.	G	A	773.77	PASS	.	GT:AD:DP:GQ:PL:PS:PQ:JQ	0|1:25,25:50:99:802,0,870:1399587:212:255
1165	1508325	.	C	T	652.77	PASS	.	GT:AD:DP:GQ:PL:PS:PQ:JQ	0|1:20,25:45:99:681,0,726:1399587:217:255
1165	1508501	.	T	C	1155.77	PASS	.	GT:AD:DP:GQ:PL:PS:PQ:JQ	0|1:39,30:69:99:1184,0,2047:1399587:249:255
1165	1508513	.	C	T	1239.77	PASS	.	GT:AD:DP:GQ:PL:PS:PQ:JQ	0|1:37,31:68:99:1268,0,2041:1399587:249:255
1165	1508520	.	C	T	1326.77	PASS	.	GT:AD:DP:GQ:PL:PS:PQ:JQ	0|1:37,35:72:99:1355,0,1930:1399587:255:255
1165	1508637	.	G	T	742.77	PASS	.	GT:AD:DP:GQ:PL:PS:PQ:JQ	0|1:30,26:56:99:771,0,1011:1399587:213:255
1165	1508773	.	C	T	946.77	PASS	.	GT:AD:DP:GQ:PL:PS:PQ:JQ	0|1:41,31:72:99:975,0,1378:1399587:255:255
1165	1508852	.	C	T	948.77	PASS	.	GT:AD:DP:GQ:PL:PS:PQ:JQ	0|1:31,27:58:99:977,0,1232:1399587:255:255
1165	1508860	.	C	T	930.77	PASS	.	GT:AD:DP:GQ:PL:PS:PQ:JQ	0|1:28,22:50:99:959,0,1188:1399587:254:255
1165	1508869	.	A	G	715.77	PASS	.	GT:AD:DP:GQ:PL:PS:PQ:JQ	0|1:29,18:47:99:744,0,1216:1399587:255:255
1165	1508884	.	C	T	672.77	PASS	.	GT:AD:DP:GQ:PL:PS:PQ:JQ	0|1:24,20:44:99:701,0,995:1399587:255:255
1165	1508944	.	C	G	1041.77	PASS	.	GT:AD:DP:GQ:PL:PS:PQ:JQ	0|1:19,27:46:99:1070,0,713:1399587:220:255
1165	1509087	.	C	T	1128.77	PASS	.	GT:AD:DP:GQ:PL:PS:PQ:JQ	0|1:42,31:73:99:1157,0,1607:1399587:255:255
1165	1509108	.	C	T	1233.77	PASS	.	GT:AD:DP:GQ:PL:PS:PQ:JQ	0|1:39,31:70:99:1262,0,1538:1399587:255:255
1165	1509128	.	T	G	1188.77	PASS	.	GT:AD:DP:GQ:PL:PS:PQ:JQ	0|1:40,31:71:99:1217,0,1599:1399587:255:255
1165	1509146	.	C	T	1014.77	PASS	.	GT:AD:DP:GQ:PL:PS:PQ:JQ	0|1:36,28:64:99:1043,0,1398:1399587:255:255
1165	1509186	.	C	G	936.77	PASS	.	GT:AD:DP:GQ:PL:PS:PQ:JQ	0|1:28,25:53:99:965,0,1100:1399587:219:255
1165	1509187	.	C	T	936.77	PASS	.	GT:AD:DP:GQ:PL:PS:PQ:JQ	0|1:28,25:53:99:965,0,1100:1399587:219:255
1165	1509190	.	T	C	1017.77	PASS	.	GT:AD:DP:GQ:PL:PS:PQ:JQ	0|1:28,27:55:99:1046,0,1136:1399587:220:255
1165	1509208	.	T	C	866.77	PASS	.	GT:AD:DP:GQ:PL:PS:PQ:JQ	0|1:28,28:56:99:895,0,1094:1399587:29:255
1165	1509379	.	A	G	661.77	PASS	.	GT:AD:DP:GQ:PL:PS:PQ:JQ	0|1:38,21:59:99:690,0,1697:1399587:255:255
1165	1509396	.	C	T	747.77	PASS	.	GT:AD:DP:GQ:PL:PS:PQ:JQ	0|1:34,19:53:99:776,0,1655:1399587:255:255
1165	1509467	.	T	C	939.77	PASS	.	GT:AD:DP:GQ:PL:PS:PQ:JQ	0|1:25,25:50:99:968,0,1077:1399587:236:255
1165	1509531	.	T	C	832.77	PASS	.	GT:AD:DP:GQ:PL:PS:PQ:JQ	0|1:44,25:69:99:861,0,1601:1399587:255:255
1165	1509637	.	C	A	1186.77	PASS	.	GT:AD:DP:GQ:PL:PS:PQ:JQ	0|1:43,32:75:99:1215,0,1541:1399587:225:255
1165	1509642	.	G	A	1027.77	PASS	.	GT:AD:DP:GQ:PL:PS:PQ:JQ	0|1:40,29:69:99:1056,0,1911:1399587:250:255
1165	1509658	.	A	G	1061.73	PASS	.	GT:AD:DP:GQ:PL:PS:PQ:JQ	0|1:44,29:73:99:1099,0,1843:1399587:255:255
1165	1510030	.	T	A	1326.77	PASS	.	GT:AD:DP:GQ:PL:PS:PQ:JQ	0|1:31,36:67:99:1355,0,3950:1399587:218:255
1165	1510051	.	T	G	1389.77	PASS	.	GT:AD:DP:GQ:PL:PS:PQ:JQ	0|1:30,36:66:99:1418,0,4112:1399587:215:255
1165	1510056	.	A	G	1360.77	PASS	.	GT:AD:DP:GQ:PL:PS:PQ:JQ	0|1:30,34:64:99:1389,0,4112:1399587:204:255
1165	1510389	.	A	C	727.77	PASS	.	GT:AD:DP:GQ:PL:PS:PQ:JQ	0|1:14,19:33:99:756,0,531:1399587:126:255
1165	1510402	.	T	A	688.77	PASS	.	GT:AD:DP:GQ:PL:PS:PQ:JQ	0|1:13,18:31:99:717,0,459:1399587:178:255
1165	1510501	.	C	T	781.77	PASS	.	GT:AD:DP:GQ:PL:PS:PQ:JQ	0|1:10,20:30:99:810,0,360:1399587:172:255
1165	1510552	.	T	C	801.77	PASS	.	GT:AD:DP:GQ:PL:PS:PQ:JQ	0|1:15,23:38:99:830,0,498:1399587:186:255
1165	1512379	.	C	G	1111.77	PASS	.	GT:AD:DP:GQ:PL:PS:PQ:JQ	0|1:31,31:62:99:1140,0,980:1399587:223:255
1165	1513160	.	G	T	429.77	PASS	.	GT:AD:DP:GQ:PL:PS:PQ:JQ	1|0:8,12:20:99:458,0,373:1399587:141:255
1165	1513633	.	T	G	1039.77	PASS	.	GT:AD:DP:GQ:PL:PS:PQ:JQ	0|1:27,28:55:99:1068,0,881:1399587:219:255
1165	1513898	.	T	G	1284.77	PASS	.	GT:AD:DP:GQ:PL:PS:PQ:JQ	0|1:49,37:86:99:1313,0,1676:1399587:255:255
1165	1513946	.	C	T	1083.77	PASS	.	GT:AD:DP:GQ:PL:PS:PQ:JQ	0|1:36,30:66:99:1112,0,1366:1399587:255:255
1165	1514009	.	C	A	930.77	PASS	.	GT:AD:DP:GQ:PL:PS:PQ:JQ	0|1:28,24:52:99:959,0,1175:1399587:219:255
1165	1514764	.	C	T	718.77	PASS	.	GT:AD:DP:GQ:PL:PS:PQ:JQ	0|1:38,23:61:99:747,0,1451:1399587:250:255
1165	1514817	.	A	G	571.77	PASS	.	GT:AD:DP:GQ:PL:PS:PQ:JQ	0|1:23,15:38:99:600,0,1488:1399587:165:255
1165	1514819	.	A	T	571.77	PASS	.	GT:AD:DP:GQ:PL:PS:PQ:JQ	0|1:24,16:40:99:600,0,1488:1399587:158:255
1165	1514821	.	G	A	568.77	PASS	.	GT:AD:DP:GQ:PL:PS:PQ:JQ	0|1:22,15:37:99:597,0,1517:1399587:158:255
1165	1515099	.	A	C	1338.77	PASS	.	GT:AD:DP:GQ:PL:PS:PQ:JQ	0|1:39,39:78:99:1367,0,1461:1399587:252:255
1165	1515249	.	G	A	1349.77	PASS	.	GT:AD:DP:GQ:PL:PS:PQ:JQ	0|1:38,36:74:99:1378,0,1731:1399587:255:255
1165	1515251	.	G	A	1349.77	PASS	.	GT:AD:DP:GQ:PL:PS:PQ:JQ	0|1:38,36:74:99:1378,0,1731:1399587:236:255
1165	1515307	.	C	A	1516.77	PASS	.	GT:AD:DP:GQ:PL:PS:PQ:JQ	0|1:32,39:71:99:1545,0,1432:1399587:255:255
1165	1515319	.	T	C	1684.77	PASS	.	GT:AD:DP:GQ:PL:PS:PQ:JQ	0|1:30,44:74:99:1713,0,1419:1399587:249:255
1165	1515337	.	A	G	1537.77	PASS	.	GT:AD:DP:GQ:PL:PS:PQ:JQ	0|1:25,39:64:99:1566,0,961:1399587:214:255
1165	1515338	.	G	A	1537.77	PASS	.	GT:AD:DP:GQ:PL:PS:PQ:JQ	0|1:25,39:64:99:1566,0,961:1399587:201:255
1165	1515461	.	A	G	463.77	PASS	.	GT:AD:DP:GQ:PL:PS:PQ:JQ	0|1:17,13:30:99:492,0,2008:1399587:125:255
1165	1515556	.	C	G	591.77	PASS	.	GT:AD:DP:GQ:PL:PS:PQ:JQ	0|1:29,20:49:99:620,0,2852:1399587:235:255
1165	1515753	.	G	A	223.77	PASS	.	GT:AD:DP:GQ:PL:PS:PQ:JQ	0|1:13,9:22:99:252,0,314:1399587:167:255
1165	1515829	.	A	G	121.77	PASS	.	GT:AD:DP:GQ:PL:PS:PQ:JQ	0|1:20,4:24:99:150,0,825:1399587:121:255
1165	1515848	.	A	G	360.77	PASS	.	GT:AD:DP:GQ:PL:PS:PQ:JQ	0|1:25,12:37:99:389,0,960:1399587:165:255
1165	1515938	.	G	A	771.77	PASS	.	GT:AD:DP:GQ:PL:PS:PQ:JQ	0|1:25,22:47:99:800,0,1340:1399587:193:255
1165	1515979	.	G	C	877.77	PASS	.	GT:AD:DP:GQ:PL:PS:PQ:JQ	0|1:19,23:42:99:906,0,1070:1399587:191:255
1165	1515999	.	T	C	817.77	PASS	.	GT:AD:DP:GQ:PL:PS:PQ:JQ	0|1:22,23:45:99:846,0,1190:1399587:191:255
1165	1516106	.	T	C	1329.77	PASS	.	GT:AD:DP:GQ:PL:PS:PQ:JQ	0|1:28,36:64:99:1358,0,919:1399587:245:255
1165	1516252	.	C	T	988.73	PASS	.	GT:AD:DP:GQ:PL:PS:PQ:JQ	0|1:25,30:55:99:1026,0,993:1399587:55:255
1165	1516255	.	C	A	1152.77	PASS	.	GT:AD:DP:GQ:PL:PS:PQ:JQ	0|1:26,29:55:99:1181,0,985:1399587:142:255
1165	1516257	.	C	A	1182.77	PASS	.	GT:AD:DP:GQ:PL:PS:PQ:JQ	0|1:25,29:54:99:1211,0,982:1399587:161:255
1165	1516329	.	G	A	1308.77	PASS	.	GT:AD:DP:GQ:PL:PS:PQ:JQ	0|1:32,34:66:99:1337,0,1222:1399587:255:255
1165	1516340	.	G	C	1257.77	PASS	.	GT:AD:DP:GQ:PL:PS:PQ:JQ	0|1:31,34:65:99:1286,0,1196:1399587:255:255
1165	1516418	.	G	A	1327.77	PASS	.	GT:AD:DP:GQ:PL:PS:PQ:JQ	0|1:10,32:42:99:1356,0,290:1399587:198:255
1165	1516541	.	A	G	1181.77	PASS	.	GT:AD:DP:GQ:PL:PS:PQ:JQ	0|1:13,30:43:99:1210,0,484:1399587:220:255
1165	1516555	.	A	G	1119.77	PASS	.	GT:AD:DP:GQ:PL:PS:PQ:JQ	0|1:13,29:42:99:1148,0,487:1399587:224:255
1165	1516581	.	C	T	870.77	PASS	.	GT:AD:DP:GQ:PL:PS:PQ:JQ	0|1:16,23:39:99:899,0,603:1399587:239:255
1165	1516594	.	G	C	816.77	PASS	.	GT:AD:DP:GQ:PL:PS:PQ:JQ	0|1:19,21:40:99:845,0,770:1399587:255:255
1165	1516608	.	A	G	757.77	PASS	.	GT:AD:DP:GQ:PL:PS:PQ:JQ	0|1:18,19:37:99:786,0,685:1399587:255:255
1165	1516683	.	G	T	432.77	PASS	.	GT:AD:DP:GQ:PL:PS:PQ:JQ	0|1:7,12:19:99:461,0,304:1399587:151:255
1165	1516763	.	G	C	411.77	PASS	.	GT:AD:DP:GQ:PL:PS:PQ:JQ	0|1:12,11:23:99:440,0,534:1399587:142:255
1165	1516766	.	A	T	453.77	PASS	.	GT:AD:DP:GQ:PL:PS:PQ:JQ	0|1:13,10:23:99:482,0,531:1399587:142:255
1165	1516785	.	C	T	371.77	PASS	.	GT:AD:DP:GQ:PL:PS:PQ:JQ	0|1:15,11:26:99:400,0,594:1399587:167:255
1165	1516888	.	T	C	667.77	PASS	.	GT:AD:DP:GQ:PL:PS:PQ:JQ	0|1:26,20:46:99:696,0,1548:1399587:218:255
1165	1516909	.	C	T	552.77	PASS	.	GT:AD:DP:GQ:PL:PS:PQ:JQ	0|1:24,17:41:99:581,0,949:1399587:224:255
1165	1517015	.	C	T	228.77	PASS	.	GT:AD:DP:GQ:PL:PS:PQ:JQ	0|1:30,10:40:99:257,0,1100:1399587:179:255
1165	1517047	.	G	C	215.77	PASS	.	GT:AD:DP:GQ:PL:PS:PQ:JQ	0|1:19,8:27:99:244,0,743:1399587:139:255
1165	1517082	.	C	A	526.77	PASS	.	GT:AD:DP:GQ:PL:PS:PQ:JQ	0|1:25,15:40:99:555,0,1106:1399587:161:255
1165	1517131	.	C	G	672.77	PASS	.	GT:AD:DP:GQ:PL:PS:PQ:JQ	0|1:29,19:48:99:701,0,1106:1399587:205:255
1165	1517337	.	A	G	619.77	PASS	.	GT:AD:DP:GQ:PL:PS:PQ:JQ	0|1:28,18:46:99:648,0,1104:1399587:226:255
1165	1517375	.	G	A	680.77	PASS	.	GT:AD:DP:GQ:PL:PS:PQ:JQ	0|1:22,16:38:99:709,0,1068:1399587:146:255
1165	1517397	.	T	G	420.77	PASS	.	GT:AD:DP:GQ:PL:PS:PQ:JQ	0|1:29,14:43:99:449,0,1150:1399587:155:255
1165	1517773	.	A	T	767.77	PASS	.	GT:AD:DP:GQ:PL:PS:PQ:JQ	0|1:23,21:44:99:796,0,1033:1399587:121:255
1165	1518295	.	A	G	1153.77	PASS	.	GT:AD:DP:GQ:PL:PS:PQ:JQ	0|1:43,31:74:99:1182,0,2979:1399587:245:255
1165	1518300	.	T	C	1189.77	PASS	.	GT:AD:DP:GQ:PL:PS:PQ:JQ	0|1:41,31:72:99:1218,0,2969:1399587:239:255
1165	1518684	.	A	G	936.77	PASS	.	GT:AD:DP:GQ:PL:PS:PQ:JQ	0|1:17,25:42:99:965,0,711:1399587:193:255
1165	1522266	.	A	G	963.77	PASS	.	GT:AD:DP:GQ:PL:PS:PQ:JQ	0|1:29,27:56:99:992,0,1506:1399587:225:255
1165	1522293	.	T	C	989.77	PASS	.	GT:AD:DP:GQ:PL:PS:PQ:JQ	0|1:33,27:60:99:1018,0,1823:1399587:238:255
1165	1522296	.	A	G	989.77	PASS	.	GT:AD:DP:GQ:PL:PS:PQ:JQ	0|1:33,26:59:99:1018,0,1823:1399587:230:255
1165	1522373	.	A	C	800.77	PASS	.	GT:AD:DP:GQ:PL:PS:PQ:JQ	0|1:26,22:48:99:829,0,1265:1399587:167:255
1165	1522403	.	G	A	865.77	PASS	.	GT:AD:DP:GQ:PL:PS:PQ:JQ	0|1:28,26:54:99:894,0,1357:1399587:208:255
1165	1522581	.	C	T	459.77	PASS	.	GT:AD:DP:GQ:PL:PS:PQ:JQ	0|1:19,17:36:99:488,0,663:1399587:104:255
1165	1522960	.	C	T	601.77	PASS	.	GT:AD:DP:GQ:PL:PS:PQ:JQ	0|1:32,19:51:99:630,0,1226:1399587:215:255
1165	1523052	.	C	T	616.77	PASS	.	GT:AD:DP:GQ:PL:PS:PQ:JQ	0|1:18,20:38:99:645,0,629:1399587:167:255
1165	1523490	.	G	A	1198.77	PASS	.	GT:AD:DP:GQ:PL:PS:PQ:JQ	0|1:40,37:77:99:1227,0,1439:1399587:247:255
1165	1523640	.	C	T	1172.77	PASS	.	GT:AD:DP:GQ:PL:PS:PQ:JQ	0|1:29,32:61:99:1201,0,1624:1399587:236:255
1165	1523897	.	G	A	761.77	PASS	.	GT:AD:DP:GQ:PL:PS:PQ:JQ	0|1:23,22:45:99:790,0,791:1399587:159:255
1165	1524338	.	A	G	1523.77	PASS	.	GT:AD:DP:GQ:PL:PS:PQ:JQ	0|1:30,45:75:99:1552,0,1020:1399587:255:255
1165	1524581	.	T	C	437.77	PASS	.	GT:AD:DP:GQ:PL:PS:PQ:JQ	0|1:30,16:46:99:466,0,980:1399587:185:255
1165	1524668	.	G	C	642.77	PASS	.	GT:AD:DP:GQ:PL:PS:PQ:JQ	0|1:20,18:38:99:671,0,712:1399587:220:255
1165	1524709	.	C	A	675.77	PASS	.	GT:AD:DP:GQ:PL:PS:PQ:JQ	0|1:33,23:56:99:704,0,1096:1399587:255:255
1165	1524862	.	T	C	1103.77	PASS	.	GT:AD:DP:GQ:PL:PS:PQ:JQ	0|1:34,27:61:99:1132,0,1312:1399587:255:255
1165	1524870	.	A	T	1191.77	PASS	.	GT:AD:DP:GQ:PL:PS:PQ:JQ	0|1:36,32:68:99:1220,0,1430:1399587:255:255
1165	1524888	.	G	A	1491.77	PASS	.	GT:AD:DP:GQ:PL:PS:PQ:JQ	0|1:49,38:87:99:1520,0,2095:1399587:202:255
1165	1524895	.	T	A	1560.77	PASS	.	GT:AD:DP:GQ:PL:PS:PQ:JQ	0|1:53,41:94:99:1589,0,2272:1399587:102:255
1165	1524898	.	G	A	1524.77	PASS	.	GT:AD:DP:GQ:PL:PS:PQ:JQ	0|1:55,41:96:99:1553,0,2191:1399587:211:255
1165	1524965	.	A	G	1930.77	PASS	.	GT:AD:DP:GQ:PL:PS:PQ:JQ	0|1:54,51:105:99:1959,0,2032:1399587:255:255
1165	1524997	.	C	A	1983.77	PASS	.	GT:AD:DP:GQ:PL:PS:PQ:JQ	0|1:43,50:93:99:2012,0,1567:1399587:255:255
1165	1525388	.	A	G	850.77	PASS	.	GT:AD:DP:GQ:PL:PS:PQ:JQ	0|1:32,26:58:99:879,0,1177:1399587:212:255
1165	1525418	.	G	A	818.77	PASS	.	GT:AD:DP:GQ:PL:PS:PQ:JQ	0|1:33,23:56:99:847,0,1899:1399587:224:255
1165	1525990	.	G	A	689.77	PASS	.	GT:AD:DP:GQ:PL:PS:PQ:JQ	0|1:23,20:43:99:718,0,1366:1399587:151:255
1165	1526011	.	C	T	720.77	PASS	.	GT:AD:DP:GQ:PL:PS:PQ:JQ	0|1:22,20:42:99:749,0,1329:1399587:188:255
1165	1526050	.	C	T	899.77	PASS	.	GT:AD:DP:GQ:PL:PS:PQ:JQ	0|1:20,23:43:99:928,0,1235:1399587:173:255
1165	1526053	.	C	G	899.77	PASS	.	GT:AD:DP:GQ:PL:PS:PQ:JQ	0|1:20,24:44:99:928,0,1235:1399587:175:255
1165	1526172	.	A	G	234.77	PASS	.	GT:AD:DP:GQ:PL:PS:PQ:JQ	0|1:7,7:14:99:263,0,300:1399587:146:255
1165	1526185	.	A	C	174.73	PASS	.	GT:AD:DP:GQ:PL:PS:PQ:JQ	0|1:9,6:15:99:212,0,403:1399587:114:255
1165	1526381	.	G	A	674.77	PASS	.	GT:AD:DP:GQ:PL:PS:PQ:JQ	0|1:31,19:50:99:703,0,1246:1399587:188:255
1165	1526404	.	T	A	855.77	PASS	.	GT:AD:DP:GQ:PL:PS:PQ:JQ	0|1:31,23:54:99:884,0,1124:1399587:174:255
1165	1526465	.	T	C	615.77	PASS	.	GT:AD:DP:GQ:PL:PS:PQ:JQ	0|1:41,20:61:99:644,0,1497:1399587:242:255
1165	1526543	.	A	G	462.77	PASS	.	GT:AD:DP:GQ:PL:PS:PQ:JQ	0|1:27,18:45:99:491,0,907:1399587:174:255
1165	1526651	.	G	C	1006.77	PASS	.	GT:AD:DP:GQ:PL:PS:PQ:JQ	0|1:30,30:60:99:1035,0,999:1399587:244:255
1165	1527237	.	C	T	830.77	PASS	.	GT:AD:DP:GQ:PL:PS:PQ:JQ	0|1:18,23:41:99:859,0,693:1399587:161:255
1165	1527467	.	A	G	824.77	PASS	.	GT:AD:DP:GQ:PL:PS:PQ:JQ	0|1:26,27:53:99:853,0,880:1399587:181:255
1165	1527582	.	T	C	547.77	PASS	.	GT:AD:DP:GQ:PL:PS:PQ:JQ	0|1:18,15:33:99:576,0,739:1399587:169:255
1165	1527617	.	A	G	699.77	PASS	.	GT:AD:DP:GQ:PL:PS:PQ:JQ	0|1:11,19:30:99:728,0,433:1399587:164:255
1165	1527899	.	A	G	316.77	PASS	.	GT:AD:DP:GQ:PL:PS:PQ:JQ	0|1:23,12:35:99:345,0,805:1399587:147:255
1165	1527980	.	C	G	640.73	PASS	.	GT:AD:DP:GQ:PL:PS:PQ:JQ	0|1:12,22:34:99:678,0,358:1399587:139:255
1165	1528090	.	C	T	1199.77	PASS	.	GT:AD:DP:GQ:PL:PS:PQ:JQ	0|1:18,32:50:99:1228,0,637:1399587:191:255
1165	1528372	.	G	A	869.77	PASS	.	GT:AD:DP:GQ:PL:PS:PQ:JQ	0|1:15,24:39:99:898,0,446:1399587:193:255
1165	1528555	.	A	G	695.77	PASS	.	GT:AD:DP:GQ:PL:PS:PQ:JQ	0|1:20,18:38:99:724,0,1411:1399587:150:255
1165	1528563	.	T	C	673.77	PASS	.	GT:AD:DP:GQ:PL:PS:PQ:JQ	0|1:22,19:41:99:702,0,1414:1399587:164:255
1165	1529061	.	C	T	730.77	PASS	.	GT:AD:DP:GQ:PL:PS:PQ:JQ	1|0:12,20:32:99:759,0,444:1399587:140:255
1165	1529134	.	A	C	259.77	PASS	.	GT:AD:DP:GQ:PL:PS:PQ:JQ	0|1:16,9:25:99:288,0,471:1399587:124:255
1166	208	.	C	T	1757.77	PASS	.	GT:AD:DP:GQ:PL:PS:PQ:JQ	0|1:36,50:86:99:1786,0,1229:1:255:255
1166	1029	.	C	T	1515.77	PASS	.	GT:AD:DP:GQ:PL:PS:PQ:JQ	0|1:21,42:63:99:1544,0,670:1:204:255
1166	1280	.	T	G	1759.77	PASS	.	GT:AD:DP:GQ:PL:PS:PQ:JQ	0|1:24,51:75:99:1788,0,693:1:255:255
1166	1464	.	T	C	2461.77	PASS	.	GT:AD:DP:GQ:PL:PS:PQ:JQ	0|1:64,67:131:99:2490,0,2257:1:255:255
1166	1519	.	G	A	2416.77	PASS	.	GT:AD:DP:GQ:PL:PS:PQ:JQ	0|1:39,68:107:99:2445,0,1332:1:255:255
1166	2017	.	T	A	1297.77	PASS	.	GT:AD:DP:GQ:PL:PS:PQ:JQ	0|1:40,39:79:99:1326,0,1506:1:255:255
1166	2314	.	T	A	524.77	PASS	.	GT:AD:DP:GQ:PL:PS:PQ:JQ	0|1:17,15:32:99:553,0,753:1:169:255
1166	2331	.	T	C	572.77	PASS	.	GT:AD:DP:GQ:PL:PS:PQ:JQ	0|1:17,12:29:99:601,0,708:1:161:255
1166	2335	.	T	C	433.77	PASS	.	GT:AD:DP:GQ:PL:PS:PQ:JQ	0|1:14,11:25:99:462,0,552:1:163:255
1166	2410	.	C	T	100.77	PASS	.	GT:AD:DP:GQ:PL:PS:PQ:JQ	1|0:19,5:24:99:129,0,823:1:239:255
1166	2417	.	A	G	34.77	PASS	.	GT:AD:DP:GQ:PL:PS:PQ:JQ	1|0:34,4:38:63:63,0,1405:1:180:255
1166	2561	.	A	C	638.77	PASS	.	GT:AD:DP:GQ:PL:PS:PQ:JQ	0|1:16,19:35:99:667,0,485:1:137:255
1166	2649	.	T	C	994.77	PASS	.	GT:AD:DP:GQ:PL:PS:PQ:JQ	0|1:12,27:39:99:1023,0,732:1:142:255
1166	3343	.	G	A	717.77	PASS	.	GT:AD:DP:GQ:PL:PS:PQ:JQ	0|1:16,19:35:99:746,0,599:1:155:255
1166	3414	.	T	A	1225.77	PASS	.	GT:AD:DP:GQ:PL:PS:PQ:JQ	0|1:16,31:47:99:1254,0,664:1:185:255
1166	3428	.	T	G	1225.77	PASS	.	GT:AD:DP:GQ:PL:PS:PQ:JQ	0|1:12,31:43:99:1254,0,669:1:177:255
1166	4356	.	G	A	1218.77	PASS	.	GT:AD:DP:GQ:PL:PS:PQ:JQ	0|1:44,35:79:99:1247,0,1617:1:255:255
1166	4544	.	G	T	471.77	PASS	.	GT:AD:DP:GQ:PL:PS:PQ:JQ	0|1:18,13:31:99:500,0,664:1:167:255
1166	4590	.	G	T	877.77	PASS	.	GT:AD:DP:GQ:PL:PS:PQ:JQ	0|1:30,24:54:99:906,0,864:1:255:255
1166	4785	.	G	T	1798.77	PASS	.	GT:AD:DP:GQ:PL:PS:PQ:JQ	0|1:57,54:111:99:1827,0,1902:1:255:255
1166	5174	.	A	T	1029.77	PASS	.	GT:AD:DP:GQ:PL:PS:PQ:JQ	0|1:19,28:47:99:1058,0,933:1:37:255
1166	5628	.	C	T	1378.77	PASS	.	GT:AD:DP:GQ:PL:PS:PQ:JQ	0|1:21,36:57:99:1407,0,1304:1:242:255
1166	5886	.	A	G	1035.77	PASS	.	GT:AD:DP:GQ:PL:PS:PQ:JQ	0|1:21,27:48:99:1064,0,834:1:218:255
1166	5887	.	T	A	1032.77	PASS	.	GT:AD:DP:GQ:PL:PS:PQ:JQ	0|1:21,26:47:99:1061,0,868:1:218:255
1166	5896	.	C	T	1042.77	PASS	.	GT:AD:DP:GQ:PL:PS:PQ:JQ	0|1:21,27:48:99:1071,0,784:1:220:255
1166	5966	.	A	G	393.77	PASS	.	GT:AD:DP:GQ:PL:PS:PQ:JQ	0|1:18,21:39:99:422,0,635:1:131:255
1166	5968	.	G	A	900.77	PASS	.	GT:AD:DP:GQ:PL:PS:PQ:JQ	0|1:16,24:40:99:929,0,575:1:110:255
1166	6025	.	C	T	1195.77	PASS	.	GT:AD:DP:GQ:PL:PS:PQ:JQ	0|1:20,34:54:99:1224,0,699:1:216:255
1166	6182	.	T	C	1119.77	PASS	.	GT:AD:DP:GQ:PL:PS:PQ:JQ	0|1:22,29:51:99:1148,0,862:1:195:255
1166	6199	.	A	G	997.77	PASS	.	GT:AD:DP:GQ:PL:PS:PQ:JQ	0|1:19,26:45:99:1026,0,832:1:171:255
1166	6210	.	C	G	925.77	PASS	.	GT:AD:DP:GQ:PL:PS:PQ:JQ	0|1:18,24:42:99:954,0,684:1:174:255
1166	6244	.	A	G	916.77	PASS	.	GT:AD:DP:GQ:PL:PS:PQ:JQ	0|1:16,22:38:99:945,0,600:1:150:255
1166	6248	.	T	A	913.77	PASS	.	GT:AD:DP:GQ:PL:PS:PQ:JQ	0|1:17,24:41:99:942,0,642:1:164:255
1166	6250	.	G	A	913.77	PASS	.	GT:AD:DP:GQ:PL:PS:PQ:JQ	0|1:17,23:40:99:942,0,642:1:162:255
1166	6333	.	A	C	1034.77	PASS	.	GT:AD:DP:GQ:PL:PS:PQ:JQ	0|1:17,27:44:99:1063,0,631:1:173:255
1166	6366	.	C	G	1378.77	PASS	.	GT:AD:DP:GQ:PL:PS:PQ:JQ	0|1:20,35:55:99:1407,0,774:1:215:255
1166	6376	.	T	C	1410.77	PASS	.	GT:AD:DP:GQ:PL:PS:PQ:JQ	0|1:24,36:60:99:1439,0,871:1:228:255
1166	6500	.	T	C	1048.77	PASS	.	GT:AD:DP:GQ:PL:PS:PQ:JQ	0|1:17,27:44:99:1077,0,682:1:188:255
1166	6514	.	C	T	1027.77	PASS	.	GT:AD:DP:GQ:PL:PS:PQ:JQ	0|1:19,26:45:99:1056,0,708:1:204:255
1166	6607	.	G	A	1312.77	PASS	.	GT:AD:DP:GQ:PL:PS:PQ:JQ	0|1:18,33:51:99:1341,0,593:1:213:255
1166	6707	.	T	G	1787.77	PASS	.	GT:AD:DP:GQ:PL:PS:PQ:JQ	0|1:28,47:75:99:1816,0,1033:1:255:255
1166	6994	.	A	G	1062.77	PASS	.	GT:AD:DP:GQ:PL:PS:PQ:JQ	0|1:28,30:58:99:1091,0,1007:1:224:255
1166	7232	.	T	G	972.77	PASS	.	GT:AD:DP:GQ:PL:PS:PQ:JQ	0|1:28,27:55:99:1001,0,1937:1:204:255
1166	7383	.	G	T	587.77	PASS	.	GT:AD:DP:GQ:PL:PS:PQ:JQ	0|1:18,23:41:99:616,0,583:1:138:255
1166	7573	.	G	A	1645.77	PASS	.	GT:AD:DP:GQ:PL:PS:PQ:JQ	0|1:28,43:71:99:1674,0,1799:1:233:255
1166	7594	.	G	A	1663.77	PASS	.	GT:AD:DP:GQ:PL:PS:PQ:JQ	0|1:31,43:74:99:1692,0,1888:1:229:255
1166	7770	.	T	A	803.73	PASS	.	GT:AD:DP:GQ:PL:PS:PQ:JQ	0|1:32,39:71:99:841,0,798:1:160:255
1166	7891	.	T	C	1870.77	PASS	.	GT:AD:DP:GQ:PL:PS:PQ:JQ	0|1:36,56:92:99:1899,0,975:1:189:255
1166	8243	.	T	C	2657.77	PASS	.	GT:AD:DP:GQ:PL:PS:PQ:JQ	0|1:19,72:91:99:2686,0,448:1:248:255
1166	8330	.	A	T	1987.77	PASS	.	GT:AD:DP:GQ:PL:PS:PQ:JQ	0|1:20,54:74:99:2016,0,604:1:228:255
1166	9402	.	A	G	1000.77	PASS	.	GT:AD:DP:GQ:PL:PS:PQ:JQ	0|1:24,29:53:99:1029,0,849:1:200:255
1166	9623	.	A	C	1128.77	PASS	.	GT:AD:DP:GQ:PL:PS:PQ:JQ	0|1:33,32:65:99:1157,0,1185:1:213:255
1166	9791	.	A	T	1683.77	PASS	.	GT:AD:DP:GQ:PL:PS:PQ:JQ	0|1:50,52:102:99:1712,0,1740:1:255:255
1166	9996	.	G	A	2294.77	PASS	.	GT:AD:DP:GQ:PL:PS:PQ:JQ	0|1:52,62:114:99:2323,0,1819:1:255:255
1166	10269	.	T	A	2820.77	PASS	.	GT:AD:DP:GQ:PL:PS:PQ:JQ	0|1:53,81:134:99:2849,0,1715:1:255:255
1166	10363	.	A	G	2690.77	PASS	.	GT:AD:DP:GQ:PL:PS:PQ:JQ	0|1:50,74:124:99:2719,0,1635:1:255:255
1166	10620	.	G	A	1578.77	PASS	.	GT:AD:DP:GQ:PL:PS:PQ:JQ	0|1:26,43:69:99:1607,0,832:1:255:255
1166	10691	.	A	T	1485.77	PASS	.	GT:AD:DP:GQ:PL:PS:PQ:JQ	0|1:29,38:67:99:1514,0,1664:1:240:255
1166	10822	.	T	C	1489.77	PASS	.	GT:AD:DP:GQ:PL:PS:PQ:JQ	0|1:26,36:62:99:1518,0,827:1:232:255
1166	11209	.	T	C	1103.77	PASS	.	GT:AD:DP:GQ:PL:PS:PQ:JQ	0|1:20,28:48:99:1132,0,731:1:188:255
1166	11228	.	A	C	1031.77	PASS	.	GT:AD:DP:GQ:PL:PS:PQ:JQ	0|1:16,26:42:99:1060,0,551:1:128:255
1166	11256	.	A	G	838.77	PASS	.	GT:AD:DP:GQ:PL:PS:PQ:JQ	0|1:20,23:43:99:867,0,682:1:171:255
1166	11526	.	A	T	1218.77	PASS	.	GT:AD:DP:GQ:PL:PS:PQ:JQ	0|1:13,37:50:99:1247,0,424:1:164:255
1166	11968	.	T	A	863.77	PASS	.	GT:AD:DP:GQ:PL:PS:PQ:JQ	0|1:29,25:54:99:892,0,930:1:220:255
1166	13138	.	A	G	1131.77	PASS	.	GT:AD:DP:GQ:PL:PS:PQ:JQ	0|1:20,34:54:99:1160,0,684:1:192:255
1166	13526	.	G	A	436.77	PASS	.	GT:AD:DP:GQ:PL:PS:PQ:JQ	0|1:22,13:35:99:465,0,867:1:132:255
1166	13695	.	T	A	697.77	PASS	.	GT:AD:DP:GQ:PL:PS:PQ:JQ	0|1:10,18:28:99:726,0,349:1:131:255
1166	13772	.	A	G	999.77	PASS	.	GT:AD:DP:GQ:PL:PS:PQ:JQ	0|1:17,28:45:99:1028,0,542:1:189:255
1166	14119	.	T	G	685.77	PASS	.	GT:AD:DP:GQ:PL:PS:PQ:JQ	0|1:20,19:39:99:714,0,1100:1:153:255
1166	14120	.	T	G	685.77	PASS	.	GT:AD:DP:GQ:PL:PS:PQ:JQ	0|1:21,19:40:99:714,0,1100:1:161:255
1166	14386	.	C	T	655.77	PASS	.	GT:AD:DP:GQ:PL:PS:PQ:JQ	0|1:14,19:33:99:684,0,529:1:110:255
1166	14626	.	G	A	1196.77	PASS	.	GT:AD:DP:GQ:PL:PS:PQ:JQ	0|1:19,31:50:99:1225,0,1075:1:167:255
1166	14640	.	A	C	1037.77	PASS	.	GT:AD:DP:GQ:PL:PS:PQ:JQ	0|1:29,29:58:99:1066,0,1459:1:233:255
1166	15257	.	A	T	910.77	PASS	.	GT:AD:DP:GQ:PL:PS:PQ:JQ	0|1:26,28:54:99:939,0,966:1:191:255
1166	15609	.	C	T	546.77	PASS	.	GT:AD:DP:GQ:PL:PS:PQ:JQ	0|1:34,19:53:99:575,0,1328:1:242:255
1166	15680	.	C	T	885.77	PASS	.	GT:AD:DP:GQ:PL:PS:PQ:JQ	0|1:34,28:62:99:914,0,1111:1:253:255
1166	15867	.	G	A	424.77	PASS	.	GT:AD:DP:GQ:PL:PS:PQ:JQ	0|1:17,12:29:99:453,0,635:1:161:255
1166	15954	.	A	G	1372.77	PASS	.	GT:AD:DP:GQ:PL:PS:PQ:JQ	0|1:23,36:59:99:1401,0,974:1:239:255
1166	15965	.	A	G	1410.77	PASS	.	GT:AD:DP:GQ:PL:PS:PQ:JQ	0|1:23,35:58:99:1439,0,1047:1:233:255
1166	15988	.	A	C	1335.77	PASS	.	GT:AD:DP:GQ:PL:PS:PQ:JQ	0|1:21,34:55:99:1364,0,998:1:254:255
1166	16002	.	T	C	1425.77	PASS	.	GT:AD:DP:GQ:PL:PS:PQ:JQ	0|1:18,36:54:99:1454,0,939:1:233:255
1166	16342	.	C	A	1259.77	PASS	.	GT:AD:DP:GQ:PL:PS:PQ:JQ	0|1:20,33:53:99:1288,0,758:1:200:255
1166	16379	.	A	T	951.77	PASS	.	GT:AD:DP:GQ:PL:PS:PQ:JQ	0|1:20,27:47:99:980,0,793:1:178:255
1166	16695	.	C	A	930.77	PASS	.	GT:AD:DP:GQ:PL:PS:PQ:JQ	0|1:17,26:43:99:959,0,559:1:150:255
1166	16763	.	T	G	1481.77	PASS	.	GT:AD:DP:GQ:PL:PS:PQ:JQ	0|1:19,38:57:99:1510,0,637:1:201:255
1166	16875	.	C	A	592.77	PASS	.	GT:AD:DP:GQ:PL:PS:PQ:JQ	0|1:10,17:27:99:621,0,346:1:146:255
1166	16881	.	C	A	553.77	PASS	.	GT:AD:DP:GQ:PL:PS:PQ:JQ	0|1:11,15:26:99:582,0,399:1:75:255
1166	16891	.	C	T	496.77	PASS	.	GT:AD:DP:GQ:PL:PS:PQ:JQ	0/1:7,15:22:99:525,0,275:1:19:255
1166	16942	.	T	G	755.77	PASS	.	GT:AD:DP:GQ:PL:PS:PQ:JQ	0|1:18,21:39:99:784,0,612:1:174:255
1166	17384	.	T	C	731.77	PASS	.	GT:AD:DP:GQ:PL:PS:PQ:JQ	0|1:33,23:56:99:760,0,1252:1:255:255
1166	17527	.	A	G	454.77	PASS	.	GT:AD:DP:GQ:PL:PS:PQ:JQ	0|1:15,13:28:99:483,0,629:1:169:255
1166	17555	.	A	T	447.77	PASS	.	GT:AD:DP:GQ:PL:PS:PQ:JQ	0|1:21,13:34:99:476,0,810:1:179:255
1166	17655	.	C	T	964.77	PASS	.	GT:AD:DP:GQ:PL:PS:PQ:JQ	0|1:24,27:51:99:993,0,874:1:191:255
1166	17760	.	T	A	1255.77	PASS	.	GT:AD:DP:GQ:PL:PS:PQ:JQ	0|1:22,36:58:99:1284,0,758:1:203:255
1166	17839	.	T	C	1191.77	PASS	.	GT:AD:DP:GQ:PL:PS:PQ:JQ	0|1:27,35:62:99:1220,0,928:1:221:255
1166	17959	.	A	C	934.77	PASS	.	GT:AD:DP:GQ:PL:PS:PQ:JQ	0|1:12,23:35:99:963,0,427:1:154:255
1166	18032	.	G	C	895.77	PASS	.	GT:AD:DP:GQ:PL:PS:PQ:JQ	0|1:14,23:37:99:924,0,519:1:153:255
1166	18033	.	T	C	895.77	PASS	.	GT:AD:DP:GQ:PL:PS:PQ:JQ	0|1:14,23:37:99:924,0,519:1:143:255
1166	18080	.	T	C	983.77	PASS	.	GT:AD:DP:GQ:PL:PS:PQ:JQ	0|1:20,26:46:99:1012,0,712:1:190:255
1166	18109	.	C	A	1141.77	PASS	.	GT:AD:DP:GQ:PL:PS:PQ:JQ	0|1:0,25:25:78:1170,78,0:1:25:25
1166	18113	.	A	G	1186.77	PASS	.	GT:AD:DP:GQ:PL:PS:PQ:JQ	0|1:0,26:26:81:1215,81,0:1:25:25
1166	18140	.	T	C	1090.77	PASS	.	GT:AD:DP:GQ:PL:PS:PQ:JQ	0|1:0,25:25:75:1119,75,0:1:25:25
1166	18290	.	G	C	549.77	PASS	.	GT:AD:DP:GQ:PL:PS:PQ:JQ	0|1:17,15:32:99:578,0,642:1:58:255
1166	18317	.	C	A	816.77	PASS	.	GT:AD:DP:GQ:PL:PS:PQ:JQ	0|1:13,21:34:99:845,0,534:1:164:255
1166	18408	.	G	A	1140.77	PASS	.	GT:AD:DP:GQ:PL:PS:PQ:JQ	0|1:24,30:54:99:1169,0,3965:1:227:255
1166	18430	.	A	C	1284.77	PASS	.	GT:AD:DP:GQ:PL:PS:PQ:JQ	0|1:24,33:57:99:1313,0,4177:1:228:255
1166	18480	.	A	C	1272.77	PASS	.	GT:AD:DP:GQ:PL:PS:PQ:JQ	0|1:27,33:60:99:1301,0,5181:1:237:255
1166	18504	.	T	G	1452.77	PASS	.	GT:AD:DP:GQ:PL:PS:PQ:JQ	0|1:21,37:58:99:1481,0,4235:1:225:255
1166	18535	.	A	T	1575.77	PASS	.	GT:AD:DP:GQ:PL:PS:PQ:JQ	0|1:25,40:65:99:1604,0,3615:1:251:255
1166	18537	.	A	G	1575.77	PASS	.	GT:AD:DP:GQ:PL:PS:PQ:JQ	0|1:25,38:63:99:1604,0,3615:1:233:255
1166	18627	.	G	T	1039.77	PASS	.	GT:AD:DP:GQ:PL:PS:PQ:JQ	0|1:31,28:59:99:1068,0,1281:1:215:255
1166	18673	.	A	T	703.77	PASS	.	GT:AD:DP:GQ:PL:PS:PQ:JQ	0|1:21,19:40:99:732,0,910:1:163:255
1166	18744	.	T	G	1210.77	PASS	.	GT:AD:DP:GQ:PL:PS:PQ:JQ	0|1:17,31:48:99:1239,0,2093:1:183:255
1166	18762	.	T	C	1422.77	PASS	.	GT:AD:DP:GQ:PL:PS:PQ:JQ	0|1:19,36:55:99:1451,0,2255:1:206:255
1166	18777	.	C	G	1257.77	PASS	.	GT:AD:DP:GQ:PL:PS:PQ:JQ	0|1:19,32:51:99:1286,0,2267:1:207:255
1166	19212	.	C	A	181.77	PASS	.	GT:AD:DP:GQ:PL:PS:PQ:JQ	0|1:14,6:20:99:210,0,604:1:153:255
1166	19225	.	A	G	223.77	PASS	.	GT:AD:DP:GQ:PL:PS:PQ:JQ	0|1:14,7:21:99:252,0,567:1:155:255
1166	19314	.	A	C	148.77	PASS	.	GT:AD:DP:GQ:PL:PS:PQ:JQ	0|1:23,6:29:99:177,0,854:1:192:255
1166	19488	.	T	A	193.77	PASS	.	GT:AD:DP:GQ:PL:PS:PQ:JQ	0|1:24,7:31:99:222,0,1529:1:161:255
1166	19491	.	T	C	196.77	PASS	.	GT:AD:DP:GQ:PL:PS:PQ:JQ	0|1:23,7:30:99:225,0,1496:1:162:255
1166	19508	.	A	T	434.77	PASS	.	GT:AD:DP:GQ:PL:PS:PQ:JQ	0|1:23,13:36:99:463,0,1479:1:180:255
1166	19596	.	G	T	907.77	PASS	.	GT:AD:DP:GQ:PL:PS:PQ:JQ	0|1:20,22:42:99:936,0,1183:1:170:255
1166	19664	.	T	A	810.77	PASS	.	GT:AD:DP:GQ:PL:PS:PQ:JQ	0|1:28,22:50:99:839,0,1106:1:188:255
1166	19665	.	T	C	810.77	PASS	.	GT:AD:DP:GQ:PL:PS:PQ:JQ	0|1:27,22:49:99:839,0,1106:1:189:255
1166	19688	.	C	T	897.77	PASS	.	GT:AD:DP:GQ:PL:PS:PQ:JQ	0|1:27,23:50:99:926,0,1061:1:189:255
1166	19689	.	A	G	855.77	PASS	.	GT:AD:DP:GQ:PL:PS:PQ:JQ	0|1:26,23:49:99:884,0,1064:1:191:255
1166	19751	.	T	G	754.77	PASS	.	GT:AD:DP:GQ:PL:PS:PQ:JQ	0|1:19,20:39:99:783,0,738:1:164:255
1166	19761	.	A	C	880.77	PASS	.	GT:AD:DP:GQ:PL:PS:PQ:JQ	0|1:16,21:37:99:909,0,729:1:155:255
1166	19763	.	G	A	841.77	PASS	.	GT:AD:DP:GQ:PL:PS:PQ:JQ	0|1:18,22:40:99:870,0,690:1:47:255
1166	19786	.	A	G	1154.77	PASS	.	GT:AD:DP:GQ:PL:PS:PQ:JQ	0|1:17,29:46:99:1183,0,624:1:189:255
1166	19837	.	T	C	1296.77	PASS	.	GT:AD:DP:GQ:PL:PS:PQ:JQ	0|1:31,34:65:99:1325,0,1189:1:255:255
1166	19838	.	A	T	1296.77	PASS	.	GT:AD:DP:GQ:PL:PS:PQ:JQ	0|1:31,33:64:99:1325,0,1189:1:255:255
1166	19858	.	A	G	1212.77	PASS	.	GT:AD:DP:GQ:PL:PS:PQ:JQ	0|1:33,32:65:99:1241,0,1331:1:255:255
1166	19985	.	C	G	789.77	PASS	.	GT:AD:DP:GQ:PL:PS:PQ:JQ	0|1:21,21:42:99:818,0,815:1:194:255
1166	19997	.	T	C	840.77	PASS	.	GT:AD:DP:GQ:PL:PS:PQ:JQ	0|1:17,22:39:99:869,0,648:1:197:255
1166	20049	.	C	T	535.77	PASS	.	GT:AD:DP:GQ:PL:PS:PQ:JQ	0|1:17,15:32:99:564,0,703:1:155:255
1166	20068	.	G	A	424.77	PASS	.	GT:AD:DP:GQ:PL:PS:PQ:JQ	0|1:17,12:29:99:453,0,666:1:159:255
1166	20095	.	A	G	269.77	PASS	.	GT:AD:DP:GQ:PL:PS:PQ:JQ	0|1:21,9:30:99:298,0,738:1:151:255
1166	20370	.	C	T	263.77	PASS	.	GT:AD:DP:GQ:PL:PS:PQ:JQ	1|0:11,7:18:99:292,0,391:1:39:255
1166	20378	.	A	T	121.77	PASS	.	GT:AD:DP:GQ:PL:PS:PQ:JQ	1|0:13,6:19:99:150,0,531:1:86:255
1166	20433	.	C	T	360.77	PASS	.	GT:AD:DP:GQ:PL:PS:PQ:JQ	0|1:17,13:30:99:389,0,658:1:101:255
1166	20480	.	T	G	257.77	PASS	.	GT:AD:DP:GQ:PL:PS:PQ:JQ	0|1:18,10:28:99:286,0,684:1:96:255
1166	20578	.	A	G	538.77	PASS	.	GT:AD:DP:GQ:PL:PS:PQ:JQ	0|1:0,15:15:45:567,45,0:1:25:25
1166	20641	.	C	A	3070.77	PASS	.	GT:AD:DP:GQ:PL:PS:PQ:JQ	1|1:17,74:91:99:3099,0,497:1:255:255
1166	20668	.	C	A	211.77	PASS	.	GT:AD:DP:GQ:PL:PS:PQ:JQ	1|0:18,7:25:99:240,0,815:1:25:25
1166	20762	.	A	C	2586.77	PASS	.	GT:AD:DP:GQ:PL:PS:PQ:JQ	0|1:22,67:89:99:2615,0,634:1:253:255
1166	20778	.	G	T	252.77	PASS	.	GT:AD:DP:GQ:PL:PS:PQ:JQ	0|1:46,8:54:99:281,0,1865:1:25:25
1166	20805	.	T	G	1461.77	PASS	.	GT:AD:DP:GQ:PL:PS:PQ:JQ	0|1:22,42:64:99:1490,0,1037:1:255:255
1166	20878	.	A	C	1550.77	PASS	.	GT:AD:DP:GQ:PL:PS:PQ:JQ	0|1:26,40:66:99:1579,0,883:1:255:255
1166	21038	.	A	T	288.77	PASS	.	GT:AD:DP:GQ:PL:PS:PQ:JQ	0|1:23,10:33:99:317,0,902:1:151:255
1166	21149	.	A	G	3615.77	PASS	.	GT:AD:DP:GQ:PL:PS:PQ:JQ	0|1:16,88:104:99:3644,0,385:1:255:255
1166	21505	.	T	G	846.77	PASS	.	GT:AD:DP:GQ:PL:PS:PQ:JQ	0|1:22,23:45:99:875,0,815:1:187:255
1166	21535	.	T	G	535.77	PASS	.	GT:AD:DP:GQ:PL:PS:PQ:JQ	0|1:8,12:20:99:564,0,294:1:25:25
1166	21573	.	G	T	37.77	PASS	.	GT:AD:DP:GQ:PL:PS:PQ:JQ	0|1:19,2:21:66:66,0,831:1:104:255
1166	21849	.	C	T	124.77	PASS	.	GT:AD:DP:GQ:PL:PS:PQ:JQ	1|0:25,5:30:99:153,0,1158:1:112:255
1166	21862	.	T	A	101.77	PASS	.	GT:AD:DP:GQ:PL:PS:PQ:JQ	0|1:17,5:22:99:130,0,699:1:25:25
1166	22012	.	G	A	1239.77	PASS	.	GT:AD:DP:GQ:PL:PS:PQ:JQ	0|1:25,31:56:99:1268,0,4835:1:238:255
1166	22027	.	A	G	1591.77	PASS	.	GT:AD:DP:GQ:PL:PS:PQ:JQ	0|1:29,40:69:99:1620,0,5018:1:245:255
1166	22030	.	T	C	1594.77	PASS	.	GT:AD:DP:GQ:PL:PS:PQ:JQ	0|1:29,41:70:99:1623,0,4883:1:237:255
1166	22161	.	C	A	363.77	PASS	.	GT:AD:DP:GQ:PL:PS:PQ:JQ	0|1:62,14:76:99:392,0,2687:1:255:255
1166	22220	.	C	A	512.77	PASS	.	GT:AD:DP:GQ:PL:PS:PQ:JQ	0|1:72,19:91:99:541,0,2953:1:255:255
1166	22294	.	A	G	323.77	PASS	.	GT:AD:DP:GQ:PL:PS:PQ:JQ	0|1:56,13:69:99:352,0,2378:1:255:255
1166	22319	.	T	C	339.77	PASS	.	GT:AD:DP:GQ:PL:PS:PQ:JQ	0|1:55,12:67:99:368,0,2389:1:220:255
1166	22362	.	A	C	39.77	PASS	.	GT:AD:DP:GQ:PL:PS:PQ:JQ	0|1:46,5:51:68:68,0,2054:1:182:255
1166	22409	.	C	A	57.77	PASS	.	GT:AD:DP:GQ:PL:PS:PQ:JQ	0|1:39,6:45:86:86,0,1515:1:170:255
1166	22573	.	A	G	187.77	PASS	.	GT:AD:DP:GQ:PL:PS:PQ:JQ	0|1:20,7:27:99:216,0,797:1:30:255
1166	22841	.	C	T	2002.77	PASS	.	GT:AD:DP:GQ:PL:PS:PQ:JQ	1|1:29,52:81:99:2031,0,1105:1:255:255
1166	22951	.	C	G	845.77	PASS	.	GT:AD:DP:GQ:PL:PS:PQ:JQ	0|1:56,26:82:99:874,0,2392:1:241:255
1166	22968	.	G	A	877.77	PASS	.	GT:AD:DP:GQ:PL:PS:PQ:JQ	0|1:51,26:77:99:906,0,2176:1:234:255
1166	23055	.	G	A	1097.77	PASS	.	GT:AD:DP:GQ:PL:PS:PQ:JQ	0|1:81,33:114:99:1126,0,3285:1:255:255
1166	23069	.	G	A	1128.77	PASS	.	GT:AD:DP:GQ:PL:PS:PQ:JQ	0|1:82,34:116:99:1157,0,3322:1:255:255
1166	23122	.	G	A	1222.77	PASS	.	GT:AD:DP:GQ:PL:PS:PQ:JQ	0|1:88,37:125:99:1251,0,3725:1:255:255
1166	23129	.	A	G	1182.77	PASS	.	GT:AD:DP:GQ:PL:PS:PQ:JQ	0|1:85,37:122:99:1211,0,3526:1:255:255
1166	23519	.	T	A	66.77	PASS	.	GT:AD:DP:GQ:PL:PS:PQ:JQ	0|1:21,4:25:95:95,0,836:1:66:255
1166	23649	.	T	G	2320.77	PASS	.	GT:AD:DP:GQ:PL:PS:PQ:JQ	0|1:38,74:112:99:2349,0,1287:1:161:255
1166	23995	.	T	C	356.77	PASS	.	GT:AD:DP:GQ:PL:PS:PQ:JQ	0|1:29,14:43:99:385,0,1008:1:187:255
1166	24062	.	G	T	351.77	PASS	.	GT:AD:DP:GQ:PL:PS:PQ:JQ	0|1:23,12:35:99:380,0,876:1:198:255
1166	24144	.	A	G	870.77	PASS	.	GT:AD:DP:GQ:PL:PS:PQ:JQ	0|1:20,24:44:99:899,0,690:1:226:255
1166	24198	.	T	C	661.77	PASS	.	GT:AD:DP:GQ:PL:PS:PQ:JQ	0|1:24,19:43:99:690,0,894:1:198:255
1166	24432	.	G	C	831.77	PASS	.	GT:AD:DP:GQ:PL:PS:PQ:JQ	0|1:20,26:46:99:860,0,698:1:167:255
1166	24586	.	T	G	1161.77	PASS	.	GT:AD:DP:GQ:PL:PS:PQ:JQ	0|1:22,35:57:99:1190,0,738:1:206:255
1166	24731	.	T	G	757.77	PASS	.	GT:AD:DP:GQ:PL:PS:PQ:JQ	0|1:21,20:41:99:786,0,1307:1:169:255
1166	24748	.	T	C	707.77	PASS	.	GT:AD:DP:GQ:PL:PS:PQ:JQ	0|1:26,20:46:99:736,0,1712:1:173:255
1166	24764	.	C	T	654.77	PASS	.	GT:AD:DP:GQ:PL:PS:PQ:JQ	0|1:24,18:42:99:683,0,1615:1:173:255
1166	24790	.	A	C	721.77	PASS	.	GT:AD:DP:GQ:PL:PS:PQ:JQ	0|1:22,21:43:99:750,0,855:1:158:255
1166	25072	.	G	A	1390.77	PASS	.	GT:AD:DP:GQ:PL:PS:PQ:JQ	0|1:24,35:59:99:1419,0,1476:1:203:255
1166	25073	.	C	A	1390.77	PASS	.	GT:AD:DP:GQ:PL:PS:PQ:JQ	0|1:24,36:60:99:1419,0,1476:1:205:255
1166	25524	.	A	G	415.77	PASS	.	GT:AD:DP:GQ:PL:PS:PQ:JQ	0|1:28,12:40:99:444,0,1375:1:167:255
1166	25588	.	C	T	440.77	PASS	.	GT:AD:DP:GQ:PL:PS:PQ:JQ	0|1:32,17:49:99:469,0,1062:1:203:255
1166	25726	.	C	T	769.77	PASS	.	GT:AD:DP:GQ:PL:PS:PQ:JQ	1|0:28,27:55:99:798,0,1086:1:206:255
1166	25772	.	T	G	621.77	PASS	.	GT:AD:DP:GQ:PL:PS:PQ:JQ	1|0:35,18:53:99:650,0,1415:1:191:255
1166	25773	.	A	C	621.77	PASS	.	GT:AD:DP:GQ:PL:PS:PQ:JQ	1|0:35,18:53:99:650,0,1415:1:190:255
1166	25782	.	A	T	495.77	PASS	.	GT:AD:DP:GQ:PL:PS:PQ:JQ	1|0:33,15:48:99:524,0,1424:1:191:255
1166	25793	.	A	T	424.77	PASS	.	GT:AD:DP:GQ:PL:PS:PQ:JQ	1|0:30,13:43:99:453,0,1263:1:179:255
1166	25803	.	T	C	349.77	PASS	.	GT:AD:DP:GQ:PL:PS:PQ:JQ	1|0:27,11:38:99:378,0,1127:1:162:255
1166	25886	.	C	T	984.77	PASS	.	GT:AD:DP:GQ:PL:PS:PQ:JQ	0|1:26,25:51:99:1013,0,1006:1:215:255
1166	25890	.	A	G	987.77	PASS	.	GT:AD:DP:GQ:PL:PS:PQ:JQ	0|1:24,26:50:99:1016,0,971:1:218:255
1166	25904	.	C	T	1071.77	PASS	.	GT:AD:DP:GQ:PL:PS:PQ:JQ	0|1:25,28:53:99:1100,0,965:1:211:255
1166	25914	.	C	A	1062.77	PASS	.	GT:AD:DP:GQ:PL:PS:PQ:JQ	0|1:28,27:55:99:1091,0,1091:1:215:255
1166	25929	.	G	A	1058.77	PASS	.	GT:AD:DP:GQ:PL:PS:PQ:JQ	0|1:28,28:56:99:1087,0,1068:1:200:255
1166	26002	.	T	G	1258.77	PASS	.	GT:AD:DP:GQ:PL:PS	1|1:0,29:29:87:1287,87,0:1
1166	26003	.	T	C	784.77	PASS	.	GT:AD:DP:GQ:PL:PS:PQ:JQ	0|1:8,20:28:99:813,0,318:1:125:255
1166	26009	.	G	A	1231.77	PASS	.	GT:AD:DP:GQ:PL:PS	1|1:0,28:28:84:1260,84,0:1
1166	26023	.	G	A	659.77	PASS	.	GT:AD:DP:GQ:PL:PS:PQ:JQ	0|1:11,17:28:99:688,0,404:1:131:255
1166	26091	.	G	A	583.77	PASS	.	GT:AD:DP:GQ:PL:PS:PQ:JQ	0|1:20,16:36:99:612,0,792:1:146:255
1166	26103	.	A	G	706.77	PASS	.	GT:AD:DP:GQ:PL:PS:PQ:JQ	0|1:21,18:39:99:735,0,825:1:153:255
1166	26138	.	T	C	579.77	PASS	.	GT:AD:DP:GQ:PL:PS:PQ:JQ	0|1:20,16:36:99:608,0,785:1:138:255
1166	26209	.	T	C	667.77	PASS	.	GT:AD:DP:GQ:PL:PS:PQ:JQ	0|1:17,18:35:99:696,0,645:1:135:255
1166	26214	.	T	C	667.77	PASS	.	GT:AD:DP:GQ:PL:PS:PQ:JQ	0|1:16,15:31:99:696,0,645:1:123:255
1166	26236	.	C	G	475.77	PASS	.	GT:AD:DP:GQ:PL:PS:PQ:JQ	0|1:13,12:25:99:504,0,549:1:109:255
1166	26254	.	C	T	352.77	PASS	.	GT:AD:DP:GQ:PL:PS:PQ:JQ	0|1:13,10:23:99:381,0,516:1:109:255
1166	26260	.	A	C	352.77	PASS	.	GT:AD:DP:GQ:PL:PS:PQ:JQ	0|1:13,10:23:99:381,0,516:1:110:255
1166	26325	.	T	C	346.77	PASS	.	GT:AD:DP:GQ:PL:PS:PQ:JQ	1|0:5,10:15:99:375,0,180:1:106:255
1166	26350	.	A	G	94.77	PASS	.	GT:AD:DP:GQ:PL:PS:PQ:JQ	1|0:15,4:19:99:123,0,478:1:86:255
1166	26728	.	C	T	852.77	PASS	.	GT:AD:DP:GQ:PL:PS:PQ:JQ	0|1:14,24:38:99:881,0,473:1:185:255
1166	26782	.	G	C	999.77	PASS	.	GT:AD:DP:GQ:PL:PS:PQ:JQ	0|1:20,26:46:99:1028,0,758:1:206:255
1166	26799	.	G	A	1066.77	PASS	.	GT:AD:DP:GQ:PL:PS:PQ:JQ	0|1:20,28:48:99:1095,0,735:1:218:255
1166	26857	.	T	C	1118.77	PASS	.	GT:AD:DP:GQ:PL:PS:PQ:JQ	0|1:23,32:55:99:1147,0,810:1:224:255
1166	26892	.	A	G	1012.77	PASS	.	GT:AD:DP:GQ:PL:PS:PQ:JQ	0|1:25,28:53:99:1041,0,775:1:236:255
1166	27001	.	G	A	1239.77	PASS	.	GT:AD:DP:GQ:PL:PS:PQ:JQ	0|1:25,32:57:99:1268,0,3656:1:255:255
1166	27204	.	A	G	46.77	PASS	.	GT:AD:DP:GQ:PL:PS:PQ:JQ	0|1:16,3:19:75:75,0,782:1:137:255
1166	27373	.	A	G	238.77	PASS	.	GT:AD:DP:GQ:PL:PS:PQ:JQ	1|0:26,9:35:99:267,0,1567:1:230:255
1166	27375	.	A	G	244.77	PASS	.	GT:AD:DP:GQ:PL:PS:PQ:JQ	1|0:26,9:35:99:273,0,1491:1:203:255
1166	27377	.	A	G	244.77	PASS	.	GT:AD:DP:GQ:PL:PS:PQ:JQ	1|0:25,9:34:99:273,0,1491:1:242:255
1166	28237	.	G	A	1099.77	PASS	.	GT:AD:DP:GQ:PL:PS:PQ:JQ	0|1:12,29:41:99:1128,0,352:1:147:255
1166	28538	.	T	A	396.77	PASS	.	GT:AD:DP:GQ:PL:PS:PQ:JQ	1|0:26,12:38:99:425,0,1056:1:155:255
1166	28555	.	T	C	438.77	PASS	.	GT:AD:DP:GQ:PL:PS:PQ:JQ	1|0:26,13:39:99:467,0,1053:1:164:255
1166	28603	.	T	C	502.77	PASS	.	GT:AD:DP:GQ:PL:PS:PQ:JQ	1|0:14,14:28:99:531,0,504:1:107:255
1166	28652	.	T	C	625.77	PASS	.	GT:AD:DP:GQ:PL:PS:PQ:JQ	0|1:17,18:35:99:654,0,615:1:128:255
1166	29054	.	G	T	828.77	PASS	.	GT:AD:DP:GQ:PL:PS:PQ:JQ	0|1:15,22:37:99:857,0,3276:1:116:255
1166	29058	.	G	T	847.77	PASS	.	GT:AD:DP:GQ:PL:PS:PQ:JQ	0|1:16,22:38:99:876,0,3364:1:120:255
1166	29068	.	A	G	847.77	PASS	.	GT:AD:DP:GQ:PL:PS:PQ:JQ	0|1:16,22:38:99:876,0,3364:1:134:255
1166	29232	.	G	A	642.77	PASS	.	GT:AD:DP:GQ:PL:PS:PQ:JQ	0|1:18,20:38:99:671,0,666:1:135:255
1166	30169	.	A	T	735.77	PASS	.	GT:AD:DP:GQ:PL:PS:PQ:JQ	0|1:15,23:38:99:764,0,488:1:136:255
1166	30330	.	G	T	790.77	PASS	.	GT:AD:DP:GQ:PL:PS:PQ:JQ	0|1:23,24:47:99:819,0,799:1:166:255
1166	30481	.	A	G	875.77	PASS	.	GT:AD:DP:GQ:PL:PS:PQ:JQ	0|1:19,24:43:99:904,0,597:1:164:255
1166	30690	.	G	A	769.77	PASS	.	GT:AD:DP:GQ:PL:PS:PQ:JQ	1|0:34,25:59:99:798,0,1144:1:182:255
1166	30913	.	T	C	614.77	PASS	.	GT:AD:DP:GQ:PL:PS:PQ:JQ	0|1:14,19:33:99:643,0,464:1:75:255
1166	31116	.	T	C	178.77	PASS	.	GT:AD:DP:GQ:PL:PS:PQ:JQ	0|1:6,6:12:99:207,0,176:1:72:255
1166	31511	.	G	C	767.77	PASS	.	GT:AD:DP:GQ:PL:PS:PQ:JQ	0|1:19,23:42:99:796,0,691:1:182:255
1166	31753	.	T	C	644.77	PASS	.	GT:AD:DP:GQ:PL:PS:PQ:JQ	0|1:18,18:36:99:673,0,635:1:176:255
1166	31851	.	T	C	146.77	PASS	.	GT:AD:DP:GQ:PL:PS:PQ:JQ	0|1:18,6:24:99:175,0,690:1:134:255
1166	31944	.	T	G	820.77	PASS	.	GT:AD:DP:GQ:PL:PS:PQ:JQ	0|1:12,23:35:99:849,0,402:1:158:255
1166	31980	.	C	T	813.77	PASS	.	GT:AD:DP:GQ:PL:PS:PQ:JQ	0|1:14,24:38:99:842,0,435:1:155:255
1166	32030	.	A	C	883.77	PASS	.	GT:AD:DP:GQ:PL:PS:PQ:JQ	0|1:18,26:44:99:912,0,625:1:173:255
1166	32437	.	C	T	1142.77	PASS	.	GT:AD:DP:GQ:PL:PS:PQ:JQ	0|1:22,34:56:99:1171,0,722:1:203:255
1166	32522	.	C	T	951.77	PASS	.	GT:AD:DP:GQ:PL:PS:PQ:JQ	0|1:21,26:47:99:980,0,826:1:182:255
1166	32533	.	G	A	917.77	PASS	.	GT:AD:DP:GQ:PL:PS:PQ:JQ	0|1:20,23:43:99:946,0,822:1:171:255
1166	32573	.	G	A	486.77	PASS	.	GT:AD:DP:GQ:PL:PS:PQ:JQ	0|1:23,14:37:99:515,0,882:1:161:255
1166	32728	.	C	T	1237.77	PASS	.	GT:AD:DP:GQ:PL:PS:PQ:JQ	0|1:18,34:52:99:1266,0,565:1:200:255
1166	32950	.	A	G	743.77	PASS	.	GT:AD:DP:GQ:PL:PS:PQ:JQ	0|1:19,20:39:99:772,0,583:1:162:255
1166	32986	.	T	C	791.77	PASS	.	GT:AD:DP:GQ:PL:PS:PQ:JQ	0|1:22,20:42:99:820,0,789:1:199:255
1166	33132	.	C	T	1320.77	PASS	.	GT:AD:DP:GQ:PL:PS:PQ:JQ	0|1:23,34:57:99:1349,0,1462:1:154:255
1166	33146	.	C	T	1330.77	PASS	.	GT:AD:DP:GQ:PL:PS:PQ:JQ	0|1:22,33:55:99:1359,0,1387:1:179:255
1166	33269	.	C	G	1613.77	PASS	.	GT:AD:DP:GQ:PL:PS:PQ:JQ	0|1:15,42:57:99:1642,0,439:1:209:255
1166	33345	.	G	C	1396.77	PASS	.	GT:AD:DP:GQ:PL:PS:PQ:JQ	0|1:15,38:53:99:1425,0,468:1:215:255
1166	33513	.	C	A	1107.77	PASS	.	GT:AD:DP:GQ:PL:PS:PQ:JQ	0|1:35,31:66:99:1136,0,1560:1:239:255
1166	33554	.	G	A	1024.77	PASS	.	GT:AD:DP:GQ:PL:PS:PQ:JQ	0|1:27,29:56:99:1053,0,1384:1:216:255
1166	33683	.	T	C	1236.77	PASS	.	GT:AD:DP:GQ:PL:PS:PQ:JQ	0|1:25,30:55:99:1265,0,1073:1:234:255
1166	34210	.	T	C	193.77	PASS	.	GT:AD:DP:GQ:PL:PS:PQ:JQ	1|0:10,6:16:99:222,0,398:1:89:255
1166	34943	.	G	A	851.77	PASS	.	GT:AD:DP:GQ:PL:PS:PQ:JQ	0|1:23,25:48:99:880,0,782:1:147:255
1166	35381	.	T	A	1299.77	PASS	.	GT:AD:DP:GQ:PL:PS:PQ:JQ	0|1:23,36:59:99:1328,0,834:1:228:255
1166	35489	.	T	C	1221.77	PASS	.	GT:AD:DP:GQ:PL:PS:PQ:JQ	0|1:14,35:49:99:1250,0,468:1:218:255
1166	35506	.	G	A	1292.77	PASS	.	GT:AD:DP:GQ:PL:PS:PQ:JQ	0|1:16,36:52:99:1321,0,514:1:206:255
1166	35552	.	T	C	1115.77	PASS	.	GT:AD:DP:GQ:PL:PS:PQ:JQ	0|1:20,30:50:99:1144,0,669:1:197:255
1166	35601	.	G	C	1126.77	PASS	.	GT:AD:DP:GQ:PL:PS:PQ:JQ	0|1:24,30:54:99:1155,0,951:1:229:255
1166	35621	.	G	A	1048.77	PASS	.	GT:AD:DP:GQ:PL:PS:PQ:JQ	0|1:30,28:58:99:1077,0,1150:1:243:255
1166	35692	.	A	G	903.77	PASS	.	GT:AD:DP:GQ:PL:PS:PQ:JQ	0|1:40,26:66:99:932,0,1361:1:255:255
1166	35937	.	T	C	1040.77	PASS	.	GT:AD:DP:GQ:PL:PS:PQ:JQ	0|1:35,29:64:99:1069,0,2086:1:227:255
1166	35947	.	A	G	169.77	PASS	.	GT:AD:DP:GQ:PL:PS:PQ:JQ	1|0:32,7:39:99:198,0,2234:1:25:25
1166	35950	.	G	T	169.77	PASS	.	GT:AD:DP:GQ:PL:PS:PQ:JQ	1|0:31,7:38:99:198,0,2234:1:25:25
1166	36010	.	A	T	1245.77	PASS	.	GT:AD:DP:GQ:PL:PS:PQ:JQ	0|1:39,32:71:99:1274,0,1706:1:255:255
1166	36105	.	A	G	1314.77	PASS	.	GT:AD:DP:GQ:PL:PS:PQ:JQ	0|1:28,32:60:99:1343,0,1065:1:201:255
1166	36109	.	A	T	1311.77	PASS	.	GT:AD:DP:GQ:PL:PS:PQ:JQ	0|1:27,34:61:99:1340,0,1115:1:189:255
1166	36116	.	T	A	1320.77	PASS	.	GT:AD:DP:GQ:PL:PS:PQ:JQ	0|1:25,33:58:99:1349,0,989:1:186:255
1166	36130	.	T	G	1161.77	PASS	.	GT:AD:DP:GQ:PL:PS:PQ:JQ	0|1:23,30:53:99:1190,0,875:1:180:255
1166	36177	.	G	A	1156.77	PASS	.	GT:AD:DP:GQ:PL:PS:PQ:JQ	0|1:17,30:47:99:1185,0,602:1:173:255
1166	36199	.	A	G	1187.77	PASS	.	GT:AD:DP:GQ:PL:PS:PQ:JQ	0|1:14,29:43:99:1216,0,539:1:155:255
1166	36236	.	T	A	802.77	PASS	.	GT:AD:DP:GQ:PL:PS:PQ:JQ	0|1:16,22:38:99:831,0,550:1:162:255
1166	36287	.	T	C	809.77	PASS	.	GT:AD:DP:GQ:PL:PS:PQ:JQ	0|1:22,23:45:99:838,0,832:1:185:255
1166	36302	.	T	A	741.77	PASS	.	GT:AD:DP:GQ:PL:PS:PQ:JQ	0|1:21,21:42:99:770,0,819:1:182:255
1166	37077	.	A	G	1258.77	PASS	.	GT:AD:DP:GQ:PL:PS:PQ:JQ	0|1:15,34:49:99:1287,0,392:1:182:255
1166	37476	.	C	T	1606.77	PASS	.	GT:AD:DP:GQ:PL:PS:PQ:JQ	0|1:27,41:68:99:1635,0,1127:1:250:255
1166	37478	.	C	G	1606.77	PASS	.	GT:AD:DP:GQ:PL:PS:PQ:JQ	0|1:28,42:70:99:1635,0,1127:1:221:255
1166	37557	.	C	T	1313.77	PASS	.	GT:AD:DP:GQ:PL:PS:PQ:JQ	0|1:37,39:76:99:1342,0,1191:1:255:255
1166	39294	.	G	A	1049.77	PASS	.	GT:AD:DP:GQ:PL:PS:PQ:JQ	0|1:36,30:66:99:1078,0,1582:1:238:255
1166	39456	.	A	C	996.77	PASS	.	GT:AD:DP:GQ:PL:PS:PQ:JQ	0|1:38,30:68:99:1025,0,1276:1:255:255
1166	39615	.	A	T	956.1	PASS	.	GT:AD:DP:GQ:PL:PS:PQ:JQ	0|1:2,27:29:11:984,11,0:1:25:25
1166	39633	.	C	A	560.77	PASS	.	GT:AD:DP:GQ:PL:PS:PQ:JQ	0|1:49,29:78:99:589,0,958:1:76:255
1166	39700	.	C	G	1191.77	PASS	.	GT:AD:DP:GQ:PL:PS:PQ:JQ	0|1:0,27:27:89:1220,89,0:1:25:25
1166	39712	.	C	T	1303.77	PASS	.	GT:AD:DP:GQ:PL:PS:PQ:JQ	0|1:0,31:31:95:1332,95,0:1:25:25
1166	39778	.	C	G	1183.77	PASS	.	GT:AD:DP:GQ:PL:PS:PQ:JQ	0|1:30,41:71:99:1212,0,919:1:255:255
1166	39837	.	C	G	1764.77	PASS	.	GT:AD:DP:GQ:PL:PS:PQ:JQ	0|1:17,44:61:99:1793,0,583:1:255:255
1166	39917	.	C	T	1245.77	PASS	.	GT:AD:DP:GQ:PL:PS:PQ:JQ	0|1:20,34:54:99:1274,0,652:1:255:255
1166	40404	.	A	T	1090.77	PASS	.	GT:AD:DP:GQ:PL:PS:PQ:JQ	0|1:19,28:47:99:1119,0,1252:1:176:255
1166	40496	.	T	G	455.77	PASS	.	GT:AD:DP:GQ:PL:PS:PQ:JQ	0|1:17,12:29:99:484,0,672:1:137:255
1166	40564	.	C	G	436.77	PASS	.	GT:AD:DP:GQ:PL:PS:PQ:JQ	0|1:13,12:25:99:465,0,510:1:142:255
1166	40573	.	G	T	433.77	PASS	.	GT:AD:DP:GQ:PL:PS:PQ:JQ	0|1:14,11:25:99:462,0,552:1:128:255
1166	40708	.	A	G	981.77	PASS	.	GT:AD:DP:GQ:PL:PS:PQ:JQ	0|1:27,29:56:99:1010,0,919:1:215:255
1166	40780	.	C	G	985.77	PASS	.	GT:AD:DP:GQ:PL:PS:PQ:JQ	0|1:26,27:53:99:1014,0,1047:1:189:255
1166	40786	.	A	G	949.77	PASS	.	GT:AD:DP:GQ:PL:PS:PQ:JQ	0|1:27,26:53:99:978,0,1098:1:190:255
1166	40812	.	C	G	694.77	PASS	.	GT:AD:DP:GQ:PL:PS:PQ:JQ	0|1:24,19:43:99:723,0,993:1:175:255
1166	40818	.	C	T	778.77	PASS	.	GT:AD:DP:GQ:PL:PS:PQ:JQ	0|1:25,21:46:99:807,0,987:1:174:255
1166	40884	.	A	T	1049.77	PASS	.	GT:AD:DP:GQ:PL:PS:PQ:JQ	0|1:26,28:54:99:1078,0,937:1:217:255
1166	41340	.	A	G	1060.77	PASS	.	GT:AD:DP:GQ:PL:PS:PQ:JQ	0|1:15,27:42:99:1089,0,548:1:146:255
1166	41342	.	A	T	1060.77	PASS	.	GT:AD:DP:GQ:PL:PS:PQ:JQ	0|1:15,27:42:99:1089,0,549:1:149:255
1166	41343	.	G	C	1132.77	PASS	.	GT:AD:DP:GQ:PL:PS:PQ:JQ	0|1:15,27:42:99:1161,0,543:1:146:255
1166	41411	.	A	T	1033.77	PASS	.	GT:AD:DP:GQ:PL:PS:PQ:JQ	0|1:10,26:36:99:1062,0,342:1:147:255
1166	41422	.	T	C	1003.77	PASS	.	GT:AD:DP:GQ:PL:PS:PQ:JQ	0|1:6,24:30:99:1032,0,177:1:156:255
1166	41438	.	C	T	1168.77	PASS	.	GT:AD:DP:GQ:PL:PS:PQ:JQ	0|1:6,29:35:99:1197,0,207:1:158:255
1166	41442	.	G	C	1156.77	PASS	.	GT:AD:DP:GQ:PL:PS:PQ:JQ	0|1:6,29:35:99:1185,0,165:1:161:255
1166	41496	.	T	A	1075.77	PASS	.	GT:AD:DP:GQ:PL:PS:PQ:JQ	0|1:7,27:34:99:1104,0,210:1:138:255
1166	41517	.	A	G	955.77	PASS	.	GT:AD:DP:GQ:PL:PS:PQ:JQ	0|1:8,23:31:99:984,0,225:1:137:255
1166	41754	.	G	T	665.77	PASS	.	GT:AD:DP:GQ:PL:PS:PQ:JQ	0|1:19,32:51:99:694,0,679:1:70:255
1166	41900	.	T	A	2935.77	PASS	.	GT:AD:DP:GQ:PL:PS:PQ:JQ	0|1:43,105:148:99:2964,0,1203:1:50:255
1166	43057	.	T	C	1062.77	PASS	.	GT:AD:DP:GQ:PL:PS:PQ:JQ	0|1:39,31:70:99:1091,0,1343:1:234:255
1166	43147	.	A	G	1057.77	PASS	.	GT:AD:DP:GQ:PL:PS:PQ:JQ	0|1:21,29:50:99:1086,0,793:1:210:255
1166	43204	.	A	C	1320.77	PASS	.	GT:AD:DP:GQ:PL:PS:PQ:JQ	0|1:26,33:59:99:1349,0,988:1:213:255
1166	43218	.	G	A	1404.77	PASS	.	GT:AD:DP:GQ:PL:PS:PQ:JQ	0|1:26,35:61:99:1433,0,983:1:213:255
1166	43240	.	T	C	1605.77	PASS	.	GT:AD:DP:GQ:PL:PS:PQ:JQ	0|1:29,41:70:99:1634,0,1094:1:239:255
1166	43249	.	T	C	1683.77	PASS	.	GT:AD:DP:GQ:PL:PS:PQ:JQ	0|1:31,41:72:99:1712,0,1172:1:242:255
1166	43260	.	G	C	1758.77	PASS	.	GT:AD:DP:GQ:PL:PS:PQ:JQ	0|1:33,42:75:99:1787,0,1292:1:231:255
1166	43294	.	G	A	1122.77	PASS	.	GT:AD:DP:GQ:PL:PS:PQ:JQ	0|1:35,27:62:99:1151,0,1421:1:188:255
1166	43299	.	G	A	1203.77	PASS	.	GT:AD:DP:GQ:PL:PS:PQ:JQ	0|1:37,30:67:99:1232,0,1457:1:194:255
1166	43301	.	C	T	1203.77	PASS	.	GT:AD:DP:GQ:PL:PS:PQ:JQ	0|1:36,31:67:99:1232,0,1457:1:191:255
1166	43412	.	A	G	1387.77	PASS	.	GT:AD:DP:GQ:PL:PS:PQ:JQ	0|1:30,41:71:99:1416,0,945:1:230:255
1166	43638	.	G	A	691.77	PASS	.	GT:AD:DP:GQ:PL:PS:PQ:JQ	0|1:21,20:41:99:720,0,769:1:176:255
1166	44522	.	T	A	827.77	PASS	.	GT:AD:DP:GQ:PL:PS:PQ:JQ	0|1:19,25:44:99:856,0,721:1:176:255
1166	45082	.	C	T	1295.77	PASS	.	GT:AD:DP:GQ:PL:PS:PQ:JQ	0|1:23,40:63:99:1324,0,666:1:189:255
1166	45187	.	T	C	1356.77	PASS	.	GT:AD:DP:GQ:PL:PS:PQ:JQ	0|1:18,37:55:99:1385,0,624:1:248:255
1166	45222	.	G	A	1539.77	PASS	.	GT:AD:DP:GQ:PL:PS:PQ:JQ	0|1:23,39:62:99:1568,0,832:1:250:255
1166	45224	.	T	A	1539.77	PASS	.	GT:AD:DP:GQ:PL:PS:PQ:JQ	0|1:23,39:62:99:1568,0,832:1:251:255
1166	45294	.	T	C	926.77	PASS	.	GT:AD:DP:GQ:PL:PS:PQ:JQ	1|0:38,27:65:99:955,0,1787:1:255:255
1166	45295	.	A	T	926.77	PASS	.	GT:AD:DP:GQ:PL:PS:PQ:JQ	1|0:38,27:65:99:955,0,1787:1:226:255
1166	45337	.	A	G	598.77	PASS	.	GT:AD:DP:GQ:PL:PS:PQ:JQ	1|0:34,20:54:99:627,0,1201:1:255:255
1166	45945	.	T	C	1097.77	PASS	.	GT:AD:DP:GQ:PL:PS:PQ:JQ	0|1:15,31:46:99:1126,0,491:1:162:255
1166	45987	.	T	A	1126.77	PASS	.	GT:AD:DP:GQ:PL:PS:PQ:JQ	0|1:15,31:46:99:1155,0,497:1:162:255
1166	47025	.	T	C	1014.77	PASS	.	GT:AD:DP:GQ:PL:PS:PQ:JQ	0|1:17,30:47:99:1043,0,535:1:155:255
1166	48026	.	G	A	1099.77	PASS	.	GT:AD:DP:GQ:PL:PS:PQ:JQ	0|1:17,32:49:99:1128,0,590:1:183:255
1166	48107	.	T	A	911.77	PASS	.	GT:AD:DP:GQ:PL:PS:PQ:JQ	0|1:22,27:49:99:940,0,794:1:79:255
1166	48131	.	C	T	672.77	PASS	.	GT:AD:DP:GQ:PL:PS:PQ:JQ	0|1:27,22:49:99:701,0,1031:1:144:255
1166	51944	.	C	A	549.77	PASS	.	GT:AD:DP:GQ:PL:PS:PQ:JQ	0|1:0,14:14:42:578,42,0:1:25:25
1166	52081	.	A	T	680.77	PASS	.	GT:AD:DP:GQ:PL:PS:PQ:JQ	0|1:18,21:39:99:709,0,638:1:137:255
1166	52808	.	A	C	257.77	PASS	.	GT:AD:DP:GQ:PL:PS:PQ:JQ	0|1:17,11:28:99:286,0,564:1:82:255
1166	53319	.	T	G	496.77	PASS	.	GT:AD:DP:GQ:PL:PS:PQ:JQ	0|1:20,14:34:99:525,0,766:1:141:255
1166	53321	.	C	G	496.77	PASS	.	GT:AD:DP:GQ:PL:PS:PQ:JQ	0|1:19,14:33:99:525,0,766:1:143:255
1166	53381	.	C	T	469.77	PASS	.	GT:AD:DP:GQ:PL:PS:PQ:JQ	0|1:20,15:35:99:498,0,740:1:168:255
1166	53649	.	T	C	632.77	PASS	.	GT:AD:DP:GQ:PL:PS:PQ:JQ	0|1:26,18:44:99:661,0,970:1:179:255
1166	53684	.	C	T	885.77	PASS	.	GT:AD:DP:GQ:PL:PS:PQ:JQ	0|1:31,23:54:99:914,0,1522:1:203:255
1166	53733	.	A	G	561.77	PASS	.	GT:AD:DP:GQ:PL:PS:PQ:JQ	0|1:25,19:44:99:590,0,862:1:185:255
1166	54094	.	A	T	933.77	PASS	.	GT:AD:DP:GQ:PL:PS:PQ:JQ	0|1:20,28:48:99:962,0,694:1:106:255
1166	54861	.	G	A	887.77	PASS	.	GT:AD:DP:GQ:PL:PS:PQ:JQ	0|1:21,27:48:99:916,0,773:1:192:255
1166	55534	.	G	C	492.77	PASS	.	GT:AD:DP:GQ:PL:PS:PQ:JQ	0|1:27,17:44:99:521,0,927:1:158:255
1166	55692	.	T	A	828.77	PASS	.	GT:AD:DP:GQ:PL:PS:PQ:JQ	0|1:24,28:52:99:857,0,710:1:167:255
1166	56094	.	C	T	862.77	PASS	.	GT:AD:DP:GQ:PL:PS:PQ:JQ	0|1:22,23:45:99:891,0,1417:1:170:255
1166	56103	.	T	C	869.77	PASS	.	GT:AD:DP:GQ:PL:PS:PQ:JQ	0|1:22,24:46:99:898,0,1414:1:182:255
1166	56566	.	C	T	1011.77	PASS	.	GT:AD:DP:GQ:PL:PS:PQ:JQ	0|1:43,31:74:99:1040,0,1100:1:189:255
1166	56664	.	G	A	1235.77	PASS	.	GT:AD:DP:GQ:PL:PS:PQ:JQ	0|1:41,34:75:99:1264,0,1710:1:241:255
1166	56665	.	C	A	1235.77	PASS	.	GT:AD:DP:GQ:PL:PS:PQ:JQ	0|1:41,33:74:99:1264,0,1710:1:242:255
1166	56950	.	C	T	694.77	PASS	.	GT:AD:DP:GQ:PL:PS:PQ:JQ	0|1:24,19:43:99:723,0,969:1:244:255
1166	57182	.	A	G	1377.77	PASS	.	GT:AD:DP:GQ:PL:PS:PQ:JQ	0|1:64,39:103:99:1406,0,2397:1:255:255
1166	57212	.	A	G	1128.77	PASS	.	GT:AD:DP:GQ:PL:PS:PQ:JQ	0|1:51,34:85:99:1157,0,1973:1:255:255
1166	57447	.	T	C	1436.77	PASS	.	GT:AD:DP:GQ:PL:PS:PQ:JQ	0|1:33,38:71:99:1465,0,1599:1:233:255
1166	57472	.	T	A	1188.77	PASS	.	GT:AD:DP:GQ:PL:PS:PQ:JQ	0|1:38,32:70:99:1217,0,1841:1:243:255
1166	57855	.	G	A	94.77	PASS	.	GT:AD:DP:GQ:PL:PS:PQ:JQ	0|1:20,6:26:99:123,0,805:1:104:255
1166	58245	.	A	G	1137.77	PASS	.	GT:AD:DP:GQ:PL:PS:PQ:JQ	0|1:14,31:45:99:1166,0,422:1:201:255
1166	58451	.	A	T	1557.77	PASS	.	GT:AD:DP:GQ:PL:PS:PQ:JQ	0|1:45,41:86:99:1586,0,1766:1:235:255
1166	58453	.	G	A	1557.77	PASS	.	GT:AD:DP:GQ:PL:PS:PQ:JQ	0|1:45,41:86:99:1586,0,1766:1:187:255
1166	58792	.	A	G	61.77	PASS	.	GT:AD:DP:GQ:PL:PS:PQ:JQ	0|1:11,3:14:90:90,0,453:1:25:25
1166	58843	.	T	A	914.74	PASS	.	GT:AD:DP:GQ:PL:PS:PQ:JQ	0|1:3,29:32:29:952,29,0:1:25:25
1166	58909	.	C	A	1148.73	PASS	.	GT:AD:DP:GQ:PL:PS:PQ:JQ	0|1:0,27:27:81:1180,81,0:1:25:25
1166	59052	.	C	G	1519.77	PASS	.	GT:AD:DP:GQ:PL:PS:PQ:JQ	0|1:57,44:101:99:1548,0,1961:1:255:255
1166	59109	.	A	G	1558.77	PASS	.	GT:AD:DP:GQ:PL:PS:PQ:JQ	0|1:34,41:75:99:1587,0,1268:1:255:255
1166	59123	.	T	C	1497.77	PASS	.	GT:AD:DP:GQ:PL:PS:PQ:JQ	0|1:33,39:72:99:1526,0,1332:1:255:255
1166	59338	.	T	C	1698.77	PASS	.	GT:AD:DP:GQ:PL:PS:PQ:JQ	0|1:38,48:86:99:1727,0,1186:1:255:255
1166	63405	.	T	C	621.77	PASS	.	GT:AD:DP:GQ:PL:PS:PQ:JQ	0|1:0,15:15:46:650,46,0:1:25:25
1166	64021	.	T	A	1294.77	PASS	.	GT:AD:DP:GQ:PL:PS:PQ:JQ	0|1:36,37:73:99:1323,0,1195:1:227:255
1166	64263	.	A	G	1027.77	PASS	.	GT:AD:DP:GQ:PL:PS:PQ:JQ	0|1:49,29:78:99:1056,0,1940:1:255:255
1166	64276	.	C	T	792.77	PASS	.	GT:AD:DP:GQ:PL:PS:PQ:JQ	0|1:45,24:69:99:821,0,1848:1:255:255
1166	64390	.	C	T	870.77	PASS	.	GT:AD:DP:GQ:PL:PS:PQ:JQ	0|1:41,27:68:99:899,0,1433:1:255:255
1166	64514	.	T	C	1429.77	PASS	.	GT:AD:DP:GQ:PL:PS:PQ:JQ	0|1:62,44:106:99:1458,0,1974:1:255:255
1166	64617	.	G	A	1209.77	PASS	.	GT:AD:DP:GQ:PL:PS:PQ:JQ	0|1:42,35:77:99:1238,0,1421:1:255:255
1166	65237	.	G	T	230.77	PASS	.	GT:AD:DP:GQ:PL:PS:PQ:JQ	0|1:24,9:33:99:259,0,972:1:105:255
1166	65509	.	T	C	850.77	PASS	.	GT:AD:DP:GQ:PL:PS:PQ:JQ	1|0:0,22:22:65:879,65,0:1:25:25
1166	65552	.	G	T	666.77	PASS	.	GT:AD:DP:GQ:PL:PS:PQ:JQ	1|0:0,16:16:50:695,50,0:1:25:25
1166	65567	.	C	A	646.77	PASS	.	GT:AD:DP:GQ:PL:PS:PQ:JQ	1|0:0,15:15:45:675,45,0:1:25:25
1166	65779	.	A	T	87.77	PASS	.	GT:AD:DP:GQ:PL:PS:PQ:JQ	1|0:24,5:29:99:116,0,897:1:164:255
1166	65811	.	A	G	190.77	PASS	.	GT:AD:DP:GQ:PL:PS:PQ:JQ	1|0:22,7:29:99:219,0,995:1:126:255
1166	65838	.	G	A	454.77	PASS	.	GT:AD:DP:GQ:PL:PS:PQ:JQ	1|0:23,14:37:99:483,0,907:1:165:255
1166	65876	.	T	C	537.77	PASS	.	GT:AD:DP:GQ:PL:PS:PQ:JQ	1|0:21,15:36:99:566,0,834:1:144:255
1166	65912	.	T	A	790.77	PASS	.	GT:AD:DP:GQ:PL:PS:PQ:JQ	1|0:17,20:37:99:819,0,684:1:165:255
1166	65932	.	C	G	691.77	PASS	.	GT:AD:DP:GQ:PL:PS:PQ:JQ	1|0:0,16:16:48:720,48,0:1:25:25
1166	65964	.	G	T	421.77	PASS	.	GT:AD:DP:GQ:PL:PS:PQ:JQ	1|0:0,10:10:30:450,30,0:1:25:25
1166	66599	.	T	C	935.77	PASS	.	GT:AD:DP:GQ:PL:PS:PQ:JQ	0|1:23,26:49:99:964,0,850:1:158:255
1166	66616	.	G	A	864.77	PASS	.	GT:AD:DP:GQ:PL:PS:PQ:JQ	0|1:24,24:48:99:893,0,929:1:161:255
1166	66655	.	A	C	797.77	PASS	.	GT:AD:DP:GQ:PL:PS:PQ:JQ	0|1:21,25:46:99:826,0,610:1:172:255
1166	66738	.	G	A	1370.77	PASS	.	GT:AD:DP:GQ:PL:PS:PQ:JQ	0|1:26,36:62:99:1399,0,935:1:209:255
1166	66760	.	T	C	1570.77	PASS	.	GT:AD:DP:GQ:PL:PS:PQ:JQ	0|1:26,43:69:99:1599,0,981:1:217:255
1166	66958	.	G	C	892.77	PASS	.	GT:AD:DP:GQ:PL:PS:PQ:JQ	0|1:44,29:73:99:921,0,1614:1:255:255
1166	67062	.	A	G	128.77	PASS	.	GT:AD:DP:GQ:PL:PS:PQ:JQ	0|1:33,7:40:99:157,0,2939:1:172:255
1166	67257	.	T	C	511.77	PASS	.	GT:AD:DP:GQ:PL:PS:PQ:JQ	0|1:15,14:29:99:540,0,627:1:208:255
1166	67325	.	T	C	880.77	PASS	.	GT:AD:DP:GQ:PL:PS:PQ:JQ	0|1:19,22:41:99:909,0,894:1:255:255
1166	67332	.	C	T	976.77	PASS	.	GT:AD:DP:GQ:PL:PS:PQ:JQ	1|1:15,25:40:99:1005,0,492:1:255:255
1166	67384	.	C	T	1015.77	PASS	.	GT:AD:DP:GQ:PL:PS:PQ:JQ	0|1:13,24:37:99:1044,0,633:1:225:255
1166	67429	.	C	A	1000.77	PASS	.	GT:AD:DP:GQ:PL:PS:PQ:JQ	0|1:10,26:36:99:1029,0,507:1:96:255
1166	67553	.	G	A	763.77	PASS	.	GT:AD:DP:GQ:PL:PS:PQ:JQ	0|1:16,21:37:99:792,0,551:1:141:255
1166	67775	.	C	T	785.77	PASS	.	GT:AD:DP:GQ:PL:PS:PQ:JQ	0|1:18,22:40:99:814,0,1582:1:131:255
1166	67806	.	A	G	838.77	PASS	.	GT:AD:DP:GQ:PL:PS:PQ:JQ	0|1:18,21:39:99:867,0,1753:1:116:255
1166	67809	.	G	A	841.77	PASS	.	GT:AD:DP:GQ:PL:PS:PQ:JQ	0|1:17,21:38:99:870,0,1711:1:110:255
1166	67932	.	T	A	872.77	PASS	.	GT:AD:DP:GQ:PL:PS:PQ:JQ	0|1:16,21:37:99:901,0,654:1:122:255
1166	67934	.	T	G	872.77	PASS	.	GT:AD:DP:GQ:PL:PS:PQ:JQ	0|1:15,23:38:99:901,0,654:1:125:255
1166	68014	.	T	C	615.77	PASS	.	GT:AD:DP:GQ:PL:PS:PQ:JQ	0|1:18,18:36:99:644,0,681:1:161:255
1166	68054	.	C	A	835.77	PASS	.	GT:AD:DP:GQ:PL:PS:PQ:JQ	0|1:19,21:40:99:864,0,823:1:144:255
1166	68055	.	T	A	835.77	PASS	.	GT:AD:DP:GQ:PL:PS:PQ:JQ	0|1:19,21:40:99:864,0,823:1:143:255
1166	68065	.	A	G	910.77	PASS	.	GT:AD:DP:GQ:PL:PS:PQ:JQ	0|1:20,23:43:99:939,0,813:1:153:255
1166	68953	.	T	C	1009.77	PASS	.	GT:AD:DP:GQ:PL:PS:PQ:JQ	0|1:17,29:46:99:1038,0,510:1:141:255
1166	69385	.	C	T	208.77	PASS	.	GT:AD:DP:GQ:PL:PS:PQ:JQ	0|1:19,6:25:99:237,0,1019:1:128:255
1166	69394	.	T	G	373.77	PASS	.	GT:AD:DP:GQ:PL:PS:PQ:JQ	0|1:16,11:27:99:402,0,886:1:129:255
1166	69429	.	A	T	486.77	PASS	.	GT:AD:DP:GQ:PL:PS:PQ:JQ	0|1:18,15:33:99:515,0,687:1:167:255
1166	69595	.	T	C	176.77	PASS	.	GT:AD:DP:GQ:PL:PS:PQ:JQ	0|1:22,8:30:99:205,0,1616:1:115:255
1166	69600	.	T	C	202.77	PASS	.	GT:AD:DP:GQ:PL:PS:PQ:JQ	0|1:21,9:30:99:231,0,1655:1:115:255
1166	69611	.	C	T	399.77	PASS	.	GT:AD:DP:GQ:PL:PS:PQ:JQ	0|1:18,13:31:99:428,0,682:1:128:255
1166	69728	.	T	A	508.77	PASS	.	GT:AD:DP:GQ:PL:PS:PQ:JQ	1|0:44,15:59:99:537,0,1915:1:255:255
1166	69791	.	G	T	805.77	PASS	.	GT:AD:DP:GQ:PL:PS:PQ:JQ	1|0:45,22:67:99:834,0,1633:1:216:255
1166	69869	.	T	G	762.77	PASS	.	GT:AD:DP:GQ:PL:PS:PQ:JQ	1|0:44,22:66:99:791,0,2395:1:201:255
1166	70115	.	C	G	844.77	PASS	.	GT:AD:DP:GQ:PL:PS	1|1:3,20:23:37:868,37,0:1
1166	70118	.	C	T	798.53	PASS	.	GT:AD:DP:GQ:PL:PS:PQ:JQ	0|1:4,20:24:3:825,0,3:1:139:255
1166	70266	.	A	T	1370.77	PASS	.	GT:AD:DP:GQ:PL:PS:PQ:JQ	0|1:26,40:66:99:1399,0,816:1:191:255
1166	70657	.	A	G	597.77	PASS	.	GT:AD:DP:GQ:PL:PS:PQ:JQ	0|1:28,17:45:99:626,0,1451:1:182:255
1166	70721	.	G	A	586.77	PASS	.	GT:AD:DP:GQ:PL:PS:PQ:JQ	0|1:17,16:33:99:615,0,657:1:172:255
1166	70743	.	A	T	641.77	PASS	.	GT:AD:DP:GQ:PL:PS:PQ:JQ	0|1:13,16:29:99:670,0,537:1:161:255
1166	71006	.	G	A	477.77	PASS	.	GT:AD:DP:GQ:PL:PS:PQ:JQ	1|0:0,12:12:36:506,36,0:1:25:25
1166	71036	.	T	C	453.77	PASS	.	GT:AD:DP:GQ:PL:PS:PQ:JQ	1|0:0,11:11:33:482,33,0:1:25:25
1166	71106	.	T	C	208.77	PASS	.	GT:AD:DP:GQ:PL:PS:PQ:JQ	1|0:24,8:32:99:237,0,939:1:167:255
1166	71193	.	A	G	821.77	PASS	.	GT:AD:DP:GQ:PL:PS:PQ:JQ	0|1:0,20:20:60:850,60,0:1:25:25
1166	71226	.	A	T	937.77	PASS	.	GT:AD:DP:GQ:PL:PS:PQ:JQ	0|1:0,23:23:69:966,69,0:1:25:25
1166	71638	.	C	T	351.77	PASS	.	GT:AD:DP:GQ:PL:PS:PQ:JQ	0|1:26,12:38:99:380,0,795:1:131:255
1166	71950	.	G	A	367.77	PASS	.	GT:AD:DP:GQ:PL:PS:PQ:JQ	0|1:11,10:21:99:396,0,368:1:95:255
1166	72114	.	T	A	544.77	PASS	.	GT:AD:DP:GQ:PL:PS:PQ:JQ	0|1:9,15:24:99:573,0,314:1:107:255
1166	72210	.	C	T	201.77	PASS	.	GT:AD:DP:GQ:PL:PS:PQ:JQ	0|1:13,10:23:99:230,0,368:1:85:255
1166	72270	.	T	A	598.77	PASS	.	GT:AD:DP:GQ:PL:PS:PQ:JQ	0|1:6,15:21:99:627,0,179:1:99:255
1166	72281	.	A	C	618.77	PASS	.	GT:AD:DP:GQ:PL:PS:PQ:JQ	0|1:7,17:24:99:647,0,205:1:134:255
1166	72327	.	C	A	631.77	PASS	.	GT:AD:DP:GQ:PL:PS:PQ:JQ	0|1:10,18:28:99:660,0,324:1:143:255
1166	72431	.	A	T	514.77	PASS	.	GT:AD:DP:GQ:PL:PS:PQ:JQ	0|1:14,14:28:99:543,0,495:1:185:255
1166	72475	.	C	G	775.77	PASS	.	GT:AD:DP:GQ:PL:PS:PQ:JQ	0|1:18,21:39:99:804,0,599:1:193:255
1166	72724	.	G	T	425.77	PASS	.	GT:AD:DP:GQ:PL:PS:PQ:JQ	1|0:46,19:65:99:454,0,1374:1:192:255
1166	73045	.	G	A	913.77	PASS	.	GT:AD:DP:GQ:PL:PS:PQ:JQ	0|1:26,27:53:99:942,0,939:1:219:255
1166	73090	.	A	G	992.77	PASS	.	GT:AD:DP:GQ:PL:PS:PQ:JQ	0|1:24,30:54:99:1021,0,783:1:201:255
1166	73118	.	A	G	1088.77	PASS	.	GT:AD:DP:GQ:PL:PS:PQ:JQ	0|1:26,34:60:99:1117,0,789:1:203:255
1166	73216	.	A	G	848.77	PASS	.	GT:AD:DP:GQ:PL:PS:PQ:JQ	0|1:28,27:55:99:877,0,933:1:213:255
1166	73806	.	A	C	987.77	PASS	.	GT:AD:DP:GQ:PL:PS:PQ:JQ	0|1:32,30:62:99:1016,0,980:1:185:255
1166	74124	.	A	G	352.77	PASS	.	GT:AD:DP:GQ:PL:PS:PQ:JQ	0|1:34,12:46:99:381,0,1327:1:205:255
1166	74184	.	A	C	1204.77	PASS	.	GT:AD:DP:GQ:PL:PS:PQ:JQ	0|1:33,34:67:99:1233,0,1063:1:212:255
1166	74256	.	A	G	1152.77	PASS	.	GT:AD:DP:GQ:PL:PS:PQ:JQ	0|1:23,28:51:99:1181,0,1001:1:183:255
1166	74259	.	G	A	1116.77	PASS	.	GT:AD:DP:GQ:PL:PS:PQ:JQ	0|1:23,27:50:99:1145,0,920:1:180:255
1166	74268	.	C	T	1000.77	PASS	.	GT:AD:DP:GQ:PL:PS:PQ:JQ	0|1:21,25:46:99:1029,0,804:1:152:255
1166	74269	.	A	G	958.77	PASS	.	GT:AD:DP:GQ:PL:PS:PQ:JQ	0|1:21,25:46:99:987,0,807:1:143:255
1166	74270	.	C	T	958.77	PASS	.	GT:AD:DP:GQ:PL:PS:PQ:JQ	0|1:20,25:45:99:987,0,807:1:139:255
1166	74356	.	T	C	921.77	PASS	.	GT:AD:DP:GQ:PL:PS:PQ:JQ	0|1:27,27:54:99:950,0,912:1:191:255
1166	74445	.	T	A	823.77	PASS	.	GT:AD:DP:GQ:PL:PS:PQ:JQ	0|1:33,23:56:99:852,0,1281:1:179:255
1166	74470	.	C	A	963.77	PASS	.	GT:AD:DP:GQ:PL:PS:PQ:JQ	0|1:32,25:57:99:992,0,1304:1:169:255
1166	74505	.	A	G	1050.77	PASS	.	GT:AD:DP:GQ:PL:PS:PQ:JQ	0|1:32,28:60:99:1079,0,1231:1:179:255
1166	74674	.	A	G	929.77	PASS	.	GT:AD:DP:GQ:PL:PS:PQ:JQ	0|1:22,25:47:99:958,0,746:1:180:255
1166	74943	.	G	A	1013.77	PASS	.	GT:AD:DP:GQ:PL:PS:PQ:JQ	0|1:17,28:45:99:1042,0,571:1:141:255
1166	74978	.	A	G	824.77	PASS	.	GT:AD:DP:GQ:PL:PS:PQ:JQ	0|1:7,22:29:99:853,0,217:1:105:255
1166	75213	.	A	G	907.77	PASS	.	GT:AD:DP:GQ:PL:PS:PQ:JQ	0|1:23,24:47:99:936,0,2997:1:147:255
1166	75223	.	T	C	949.77	PASS	.	GT:AD:DP:GQ:PL:PS:PQ:JQ	0|1:23,24:47:99:978,0,3282:1:149:255
1166	75247	.	T	C	1001.77	PASS	.	GT:AD:DP:GQ:PL:PS:PQ:JQ	0|1:26,27:53:99:1030,0,3527:1:151:255
1166	75265	.	T	G	765.77	PASS	.	GT:AD:DP:GQ:PL:PS:PQ:JQ	0|1:30,22:52:99:794,0,3556:1:162:255
1166	75679	.	T	C	811.77	PASS	.	GT:AD:DP:GQ:PL:PS:PQ:JQ	0|1:30,26:56:99:840,0,927:1:171:255
1166	76372	.	C	A	1141.77	PASS	.	GT:AD:DP:GQ:PL:PS:PQ:JQ	0|1:38,35:73:99:1170,0,1362:1:251:255
1166	76414	.	A	G	1630.77	PASS	.	GT:AD:DP:GQ:PL:PS:PQ:JQ	0|1:45,45:90:99:1659,0,4681:1:255:255
1166	76477	.	G	A	1335.77	PASS	.	GT:AD:DP:GQ:PL:PS:PQ:JQ	0|1:50,36:86:99:1364,0,4445:1:255:255
1166	76491	.	C	G	1457.77	PASS	.	GT:AD:DP:GQ:PL:PS:PQ:JQ	0|1:42,40:82:99:1486,0,3711:1:255:255
1166	77212	.	G	A	1435.77	PASS	.	GT:AD:DP:GQ:PL:PS:PQ:JQ	0|1:31,37:68:99:1464,0,1182:1:255:255
1166	77215	.	G	A	1435.77	PASS	.	GT:AD:DP:GQ:PL:PS:PQ:JQ	0|1:31,37:68:99:1464,0,1182:1:246:255
1166	77267	.	T	G	1271.73	PASS	.	GT:AD:DP:GQ:PL:PS:PQ:JQ	0|1:39,44:83:99:1309,0,1035:1:167:255
1166	77503	.	T	C	1578.77	PASS	.	GT:AD:DP:GQ:PL:PS:PQ:JQ	0|1:69,42:111:99:1607,0,2784:1:255:255
1166	78391	.	T	C	355.77	PASS	.	GT:AD:DP:GQ:PL:PS:PQ:JQ	0|1:23,13:36:99:384,0,840:1:64:255
1166	78566	.	C	A	675.77	PASS	.	GT:AD:DP:GQ:PL:PS:PQ:JQ	0|1:26,19:45:99:704,0,952:1:137:255
1166	79422	.	C	T	760.77	PASS	.	GT:AD:DP:GQ:PL:PS:PQ:JQ	0|1:7,22:29:99:789,0,324:1:54:255
1166	79534	.	T	G	821.77	PASS	.	GT:AD:DP:GQ:PL:PS:PQ:JQ	0|1:15,22:37:99:850,0,631:1:52:255
1166	79952	.	G	A	845.77	PASS	.	GT:AD:DP:GQ:PL:PS:PQ:JQ	0|1:27,23:50:99:874,0,1389:1:138:255
1166	79953	.	C	G	845.77	PASS	.	GT:AD:DP:GQ:PL:PS:PQ:JQ	0|1:27,23:50:99:874,0,1389:1:137:255
1166	80168	.	T	G	818.77	PASS	.	GT:AD:DP:GQ:PL:PS:PQ:JQ	0|1:23,23:46:99:847,0,813:1:110:255
1166	80404	.	C	A	397.77	PASS	.	GT:AD:DP:GQ:PL:PS:PQ:JQ	0|1:23,16:39:99:426,0,750:1:127:255
1166	80604	.	T	G	617.77	PASS	.	GT:AD:DP:GQ:PL:PS:PQ:JQ	0|1:19,18:37:99:646,0,612:1:119:255
1166	80665	.	A	T	506.77	PASS	.	GT:AD:DP:GQ:PL:PS:PQ:JQ	0|1:15,14:29:99:535,0,544:1:107:255
1166	80692	.	A	T	446.77	PASS	.	GT:AD:DP:GQ:PL:PS:PQ:JQ	0|1:14,10:24:99:475,0,572:1:114:255
1166	80710	.	T	C	518.77	PASS	.	GT:AD:DP:GQ:PL:PS:PQ:JQ	0|1:17,16:33:99:547,0,673:1:88:255
1166	80749	.	T	C	426.77	PASS	.	GT:AD:DP:GQ:PL:PS:PQ:JQ	0|1:16,12:28:99:455,0,604:1:76:255
1166	81327	.	T	C	208.77	PASS	.	GT:AD:DP:GQ:PL:PS:PQ:JQ	0/1:30,12:42:99:237,0,763:1:11:255
1166	81478	.	T	C	313.77	PASS	.	GT:AD:DP:GQ:PL:PS:PQ:JQ	0|1:26,11:37:99:342,0,1203:1:105:255
1166	81501	.	G	T	190.77	PASS	.	GT:AD:DP:GQ:PL:PS:PQ:JQ	0|1:25,7:32:99:219,0,1226:1:96:255
1166	81657	.	T	C	658.77	PASS	.	GT:AD:DP:GQ:PL:PS:PQ:JQ	0|1:22,18:40:99:687,0,1653:1:119:255
1166	81670	.	T	C	682.77	PASS	.	GT:AD:DP:GQ:PL:PS:PQ:JQ	0|1:22,19:41:99:711,0,1614:1:125:255
1166	81763	.	A	G	494.77	PASS	.	GT:AD:DP:GQ:PL:PS:PQ:JQ	0|1:19,15:34:99:523,0,718:1:111:146
1166	81878	.	G	T	515.77	PASS	.	GT:AD:DP:GQ:PL:PS:PQ:JQ	0/1:26,15:41:99:544,0,1449:81821:143:0
1166	81896	.	A	G	482.77	PASS	.	GT:AD:DP:GQ:PL:PS:PQ:JQ	0/1:28,15:43:99:511,0,1533:81887:164:0
1166	112699	.	C	T	941.77	PASS	.	GT:AD:DP:GQ:PL:PS:PQ:JQ	1|1:19,25:44:99:970,0,637:112673:255:0
1166	112702	.	A	G	376.77	PASS	.	GT:AD:DP:GQ:PL:PS:PQ:JQ	1|0:32,12:44:99:405,0,1423:112701:255:0
1166	112711	.	G	A	505.77	PASS	.	GT:AD:DP:GQ:PL:PS:PQ:JQ	1|0:32,15:47:99:534,0,1372:112701:255:135
1166	112789	.	T	G	899.77	PASS	.	GT:AD:DP:GQ:PL:PS:PQ:JQ	1|0:17,24:41:99:928,0,510:112673:25:25
1166	112801	.	C	T	264.77	PASS	.	GT:AD:DP:GQ:PL:PS:PQ:JQ	1|0:36,11:47:99:293,0,1507:112673:25:25
1166	112810	.	A	G	1309.77	PASS	.	GT:AD:DP:GQ:PL:PS:PQ:JQ	1|0:15,33:48:99:1338,0,608:112673:25:25
1166	112858	.	G	T	772.77	PASS	.	GT:AD:DP:GQ:PL:PS:PQ:JQ	1|0:27,21:48:99:801,0,1151:112701:25:25
1166	112859	.	G	A	772.77	PASS	.	GT:AD:DP:GQ:PL:PS:PQ:JQ	1|0:27,21:48:99:801,0,1151:112701:25:25
1166	112860	.	G	A	807.77	PASS	.	GT:AD:DP:GQ:PL:PS:PQ:JQ	1|0:27,21:48:99:836,0,1182:112701:25:25
1166	112864	.	A	G	801.77	PASS	.	GT:AD:DP:GQ:PL:PS:PQ:JQ	1|0:29,22:51:99:830,0,1258:112701:25:25
1166	112875	.	A	G	699.77	PASS	.	GT:AD:DP:GQ:PL:PS:PQ:JQ	1|0:50,21:71:99:728,0,2078:112770:90:213
1166	112899	.	G	A	1563.77	PASS	.	GT:AD:DP:GQ:PL:PS:PQ:JQ	1|0:27,40:67:99:1592,0,1224:112701:25:25
1166	112950	.	C	T	675.77	PASS	.	GT:AD:DP:GQ:PL:PS:PQ:JQ	1|0:31,19:50:99:704,0,1318:112770:25:25
1166	112955	.	G	C	682.77	PASS	.	GT:AD:DP:GQ:PL:PS:PQ:JQ	1|0:29,19:48:99:711,0,1138:112770:25:25
1166	112971	.	C	T	183.77	PASS	.	GT:AD:DP:GQ:PL:PS:PQ:JQ	1|0:35,8:43:99:212,0,1554:112770:25:25
1166	113248	.	A	G	925.77	PASS	.	GT:AD:DP:GQ:PL:PS:PQ:JQ	1|0:58,34:92:99:954,0,1798:112770:37:255
1166	113401	.	C	T	1425.77	PASS	.	GT:AD:DP:GQ:PL:PS:PQ:JQ	1|0:17,39:56:99:1454,0,532:112770:144:255
1166	113520	.	T	C	1224.77	PASS	.	GT:AD:DP:GQ:PL:PS:PQ:JQ	1|0:15,31:46:99:1253,0,533:112770:25:25
1166	113521	.	A	C	1224.77	PASS	.	GT:AD:DP:GQ:PL:PS:PQ:JQ	1|0:15,31:46:99:1253,0,533:112770:25:25
1166	113727	.	G	C	3243.77	PASS	.	GT:AD:DP:GQ:PL:PS:PQ:JQ	1|0:61,81:142:99:3272,0,2726:112770:234:255
1166	113771	.	T	C	1164.77	PASS	.	GT:AD:DP:GQ:PL:PS:PQ:JQ	1|0:87,35:122:99:1193,0,4280:112770:141:255
1166	113803	.	A	G	2403.77	PASS	.	GT:AD:DP:GQ:PL:PS:PQ:JQ	1|0:57,61:118:99:2432,0,2812:112770:49:255
1166	113805	.	T	C	4066.77	PASS	.	GT:AD:DP:GQ:PL:PS:PQ:JQ	1|0:14,100:114:99:4095,0,256:112770:179:255
1166	113836	.	C	T	1902.73	PASS	.	GT:AD:DP:GQ:PL:PS:PQ:JQ	1|0:52,48:100:99:1940,0,2634:112770:143:255
1166	113870	.	G	T	1697.77	PASS	.	GT:AD:DP:GQ:PL:PS:PQ:JQ	1|0:45,44:89:99:1726,0,1803:112770:79:255
1166	113909	.	T	G	1415.77	PASS	.	GT:AD:DP:GQ:PL:PS:PQ:JQ	1|0:29,37:66:99:1444,0,1024:112770:25:25
1166	113914	.	G	A	419.77	PASS	.	GT:AD:DP:GQ:PL:PS:PQ:JQ	1|0:52,15:67:99:448,0,3231:112770:25:25
1166	113930	.	C	T	429.77	PASS	.	GT:AD:DP:GQ:PL:PS:PQ:JQ	1|0:51,14:65:99:458,0,3108:112770:25:25
1166	113951	.	A	T	1311.77	PASS	.	GT:AD:DP:GQ:PL:PS:PQ:JQ	1|0:29,34:63:99:1340,0,1910:112770:25:25
1166	113959	.	T	G	1308.77	PASS	.	GT:AD:DP:GQ:PL:PS:PQ:JQ	1|0:29,34:63:99:1337,0,1934:112770:25:25
1166	113989	.	A	G	1428.77	PASS	.	GT:AD:DP:GQ:PL:PS:PQ:JQ	1|0:31,36:67:99:1457,0,1583:112770:25:25
1166	114003	.	G	A	1419.77	PASS	.	GT:AD:DP:GQ:PL:PS:PQ:JQ	1|0:35,37:72:99:1448,0,1812:112770:25:25
1166	114010	.	C	A	1506.77	PASS	.	GT:AD:DP:GQ:PL:PS:PQ:JQ	1|0:34,36:70:99:1535,0,1764:112770:25:25
1166	114016	.	C	T	1329.77	PASS	.	GT:AD:DP:GQ:PL:PS:PQ:JQ	1|0:34,35:69:99:1358,0,2238:112770:25:25
1166	114049	.	T	C	1545.77	PASS	.	GT:AD:DP:GQ:PL:PS:PQ:JQ	1|0:35,39:74:99:1574,0,2139:112770:25:25
1166	114066	.	T	A	1248.77	PASS	.	GT:AD:DP:GQ:PL:PS:PQ:JQ	1|0:47,33:80:99:1277,0,1997:112770:209:255
1166	114068	.	A	T	1371.77	PASS	.	GT:AD:DP:GQ:PL:PS:PQ:JQ	1|0:34,35:69:99:1400,0,2193:112770:25:25
1166	114091	.	G	C	1506.77	PASS	.	GT:AD:DP:GQ:PL:PS:PQ:JQ	1|0:39,39:78:99:1535,0,2287:112770:25:25
1166	114101	.	A	C	1956.77	PASS	.	GT:AD:DP:GQ:PL:PS:PQ:JQ	1|0:48,51:99:99:1985,0,2030:112770:229:255
1166	114107	.	A	G	2043.77	PASS	.	GT:AD:DP:GQ:PL:PS:PQ:JQ	1|0:50,53:103:99:2072,0,1982:112770:255:255
1166	114157	.	G	C	1993.77	PASS	.	GT:AD:DP:GQ:PL:PS:PQ:JQ	1|0:54,53:107:99:2022,0,2108:112770:163:255
1166	114171	.	T	C	3454.77	PASS	.	GT:AD:DP:GQ:PL:PS:PQ:JQ	1|0:20,84:104:99:3483,0,498:112770:255:255
1166	114249	.	T	A	2648.77	PASS	.	GT:AD:DP:GQ:PL:PS:PQ:JQ	1|0:47,69:116:99:2677,0,1647:112770:75:255
1166	114344	.	A	C	4472.77	PASS	.	GT:AD:DP:GQ:PL:PS:PQ:JQ	1|0:27,112:139:99:4501,0,770:112770:255:255
1166	114384	.	A	G	3306.77	PASS	.	GT:AD:DP:GQ:PL:PS:PQ:JQ	1|0:29,84:113:99:3335,0,1629:112770:255:255
1166	114454	.	C	T	1870.77	PASS	.	GT:AD:DP:GQ:PL:PS:PQ:JQ	1|0:38,51:89:99:1899,0,1679:112770:40:255
1166	114527	.	C	A	1517.77	PASS	.	GT:AD:DP:GQ:PL:PS:PQ:JQ	1|0:47,42:89:99:1546,0,1749:112770:52:255
1166	114606	.	A	T	840.77	PASS	.	GT:AD:DP:GQ:PL:PS:PQ:JQ	1|0:35,24:59:99:869,0,2456:112770:75:255
1166	114630	.	G	A	795.77	PASS	.	GT:AD:DP:GQ:PL:PS:PQ:JQ	1|0:33,22:55:99:824,0,1918:112770:93:255
1166	114639	.	C	T	990.77	PASS	.	GT:AD:DP:GQ:PL:PS:PQ:JQ	1|0:37,25:62:99:1019,0,2113:112770:127:255
1166	114676	.	A	G	972.77	PASS	.	GT:AD:DP:GQ:PL:PS:PQ:JQ	1|0:42,27:69:99:1001,0,2135:112770:145:255
1166	114770	.	C	T	733.77	PASS	.	GT:AD:DP:GQ:PL:PS:PQ:JQ	1|0:37,24:61:99:762,0,1431:112770:89:255
1166	114802	.	C	T	379.77	PASS	.	GT:AD:DP:GQ:PL:PS:PQ:JQ	1|0:29,12:41:99:408,0,1295:112770:56:255
1166	114807	.	A	G	447.77	PASS	.	GT:AD:DP:GQ:PL:PS:PQ:JQ	1|0:35,13:48:99:476,0,1508:112770:53:255
1166	114823	.	A	T	438.77	PASS	.	GT:AD:DP:GQ:PL:PS:PQ:JQ	1|0:38,13:51:99:467,0,1637:112770:76:255
1166	114840	.	T	C	429.77	PASS	.	GT:AD:DP:GQ:PL:PS:PQ:JQ	1|0:42,14:56:99:458,0,1763:112770:77:255
1166	114860	.	G	A	390.77	PASS	.	GT:AD:DP:GQ:PL:PS:PQ:JQ	1|0:42,13:55:99:419,0,1724:112770:101:255
1166	114870	.	T	C	1273.77	PASS	.	GT:AD:DP:GQ:PL:PS:PQ:JQ	1|0:24,32:56:99:1302,0,802:112770:89:255
1166	114871	.	G	T	384.77	PASS	.	GT:AD:DP:GQ:PL:PS:PQ:JQ	1|0:44,12:56:99:413,0,1808:112770:79:255
1166	114920	.	A	C	415.77	PASS	.	GT:AD:DP:GQ:PL:PS:PQ:JQ	1|0:6,11:17:99:444,0,219:112770:25:25
1166	115150	.	A	G	2446.77	PASS	.	GT:AD:DP:GQ:PL:PS:PQ:JQ	1|1:46,60:106:99:2475,0,3485:112770:255:255
1166	115190	.	T	G	5181.77	PASS	.	GT:AD:DP:GQ:PL:PS:PQ:JQ	1|1:30,124:154:99:5210,0,1577:112770:255:255
1166	115200	.	A	G	4944.77	PASS	.	GT:AD:DP:GQ:PL:PS:PQ:JQ	1|1:27,124:151:99:4973,0,1779:112770:255:255
1166	115308	.	A	G	3476.77	PASS	.	GT:AD:DP:GQ:PL:PS:PQ:JQ	1|1:35,86:121:99:3505,0,1185:112770:5:255
1166	115343	.	C	T	1080.77	PASS	.	GT:AD:DP:GQ:PL:PS:PQ:JQ	1|0:64,29:93:99:1109,0,3596:112770:89:255
1166	115344	.	A	T	946.77	PASS	.	GT:AD:DP:GQ:PL:PS:PQ:JQ	1|0:61,27:88:99:975,0,2835:112770:25:25
1166	115345	.	C	G	2745.75	PASS	.	GT:AD:DP:GQ:PL:PS:PQ:JQ	1|0:9,67:76:99:2783,0,450:112770:25:25
1166	115361	.	T	G	1299.77	PASS	.	GT:AD:DP:GQ:PL:PS:PQ:JQ	1|0:59,35:94:99:1328,0,3671:112770:140:255
1166	115756	.	A	C	722.77	PASS	.	GT:AD:DP:GQ:PL:PS:PQ:JQ	1|0:16,21:37:99:751,0,534:112770:63:255
1166	115926	.	T	G	652.77	PASS	.	GT:AD:DP:GQ:PL:PS:PQ:JQ	1|0:15,18:33:99:681,0,564:112770:98:255
1166	115976	.	C	A	623.77	PASS	.	GT:AD:DP:GQ:PL:PS:PQ:JQ	1|0:20,20:40:99:652,0,763:112770:107:255
1166	116010	.	T	C	626.77	PASS	.	GT:AD:DP:GQ:PL:PS:PQ:JQ	1|0:18,18:36:99:655,0,683:112770:99:255
1166	116043	.	A	G	904.77	PASS	.	GT:AD:DP:GQ:PL:PS:PQ:JQ	1|0:18,24:42:99:933,0,684:112770:120:255
1166	116049	.	G	A	883.77	PASS	.	GT:AD:DP:GQ:PL:PS:PQ:JQ	1|0:18,23:41:99:912,0,687:112770:120:255
1166	116148	.	A	T	743.77	PASS	.	GT:AD:DP:GQ:PL:PS:PQ:JQ	1|0:29,23:52:99:772,0,1003:112770:141:255
1166	116339	.	A	G	359.77	PASS	.	GT:AD:DP:GQ:PL:PS:PQ:JQ	1|0:20,13:33:99:388,0,757:112770:110:255
1166	116660	.	C	T	595.77	PASS	.	GT:AD:DP:GQ:PL:PS:PQ:JQ	1|0:26,21:47:99:624,0,885:112770:98:255
1166	116796	.	A	C	582.77	PASS	.	GT:AD:DP:GQ:PL:PS:PQ:JQ	1|0:61,19:80:99:611,0,2546:112770:185:255
1166	116802	.	T	A	573.77	PASS	.	GT:AD:DP:GQ:PL:PS:PQ:JQ	1|0:63,19:82:99:602,0,2672:112770:188:255
1166	116824	.	T	C	561.77	PASS	.	GT:AD:DP:GQ:PL:PS:PQ:JQ	1|0:68,19:87:99:590,0,2840:112770:192:255
1166	116825	.	G	T	561.77	PASS	.	GT:AD:DP:GQ:PL:PS:PQ:JQ	1|0:68,19:87:99:590,0,2840:112770:202:255
1166	116909	.	T	A	351.77	PASS	.	GT:AD:DP:GQ:PL:PS:PQ:JQ	1|0:45,15:60:99:380,0,1487:112770:126:255
1166	117218	.	C	T	874.73	PASS	.	GT:AD:DP:GQ:PL:PS:PQ:JQ	1|0:45,26:71:99:912,0,1698:112770:191:255
1166	117311	.	G	C	533.77	PASS	.	GT:AD:DP:GQ:PL:PS:PQ:JQ	1|0:39,19:58:99:562,0,1527:112770:164:255
1166	117547	.	T	A	162.77	PASS	.	GT:AD:DP:GQ:PL:PS:PQ:JQ	1|0:33,7:40:99:191,0,6442:112770:133:255
1166	117687	.	G	A	379.77	PASS	.	GT:AD:DP:GQ:PL:PS:PQ:JQ	1|0:30,13:43:99:408,0,1249:112770:125:255
1166	117710	.	T	G	187.77	PASS	.	GT:AD:DP:GQ:PL:PS:PQ:JQ	1|0:26,7:33:99:216,0,1067:112770:116:255
1166	117742	.	T	G	403.77	PASS	.	GT:AD:DP:GQ:PL:PS:PQ:JQ	1|0:24,12:36:99:432,0,972:112770:115:255
1166	117744	.	T	C	400.77	PASS	.	GT:AD:DP:GQ:PL:PS:PQ:JQ	1|0:24,12:36:99:429,0,1014:112770:111:255
1166	117769	.	A	T	460.77	PASS	.	GT:AD:DP:GQ:PL:PS:PQ:JQ	1|0:19,13:32:99:489,0,759:112770:105:255
1166	117770	.	T	C	460.77	PASS	.	GT:AD:DP:GQ:PL:PS:PQ:JQ	1|0:19,13:32:99:489,0,759:112770:106:255
1166	117774	.	C	T	460.77	PASS	.	GT:AD:DP:GQ:PL:PS:PQ:JQ	1|0:19,13:32:99:489,0,759:112770:106:255
1166	117800	.	A	G	325.77	PASS	.	GT:AD:DP:GQ:PL:PS:PQ:JQ	1|0:19,10:29:99:354,0,748:112770:100:255
1166	117842	.	A	G	793.77	PASS	.	GT:AD:DP:GQ:PL:PS:PQ:JQ	1|0:19,21:40:99:822,0,777:112770:84:255
1166	117865	.	T	C	765.77	PASS	.	GT:AD:DP:GQ:PL:PS:PQ:JQ	1|0:22,21:43:99:794,0,851:112770:110:255
1166	117964	.	G	A	960.77	PASS	.	GT:AD:DP:GQ:PL:PS:PQ:JQ	1|0:19,25:44:99:989,0,764:112770:108:255
1166	118042	.	T	A	927.77	PASS	.	GT:AD:DP:GQ:PL:PS:PQ:JQ	1|0:28,26:54:99:956,0,2220:112770:132:255
1166	118120	.	G	C	736.77	PASS	.	GT:AD:DP:GQ:PL:PS:PQ:JQ	1|0:24,18:42:99:765,0,2027:112770:129:255
1166	118184	.	A	G	832.77	PASS	.	GT:AD:DP:GQ:PL:PS:PQ:JQ	1|0:20,22:42:99:861,0,1027:112770:132:255
1166	118206	.	A	G	859.77	PASS	.	GT:AD:DP:GQ:PL:PS:PQ:JQ	1|0:22,23:45:99:888,0,1019:112770:122:255
1166	118209	.	C	A	859.77	PASS	.	GT:AD:DP:GQ:PL:PS:PQ:JQ	1|0:23,23:46:99:888,0,987:112770:126:255
1166	118290	.	A	G	820.77	PASS	.	GT:AD:DP:GQ:PL:PS:PQ:JQ	1|0:22,22:44:99:849,0,851:112770:120:255
1166	118298	.	G	A	904.77	PASS	.	GT:AD:DP:GQ:PL:PS:PQ:JQ	1|0:20,24:44:99:933,0,761:112770:120:255
1166	118369	.	T	C	774.77	PASS	.	GT:AD:DP:GQ:PL:PS:PQ:JQ	1|0:26,27:53:99:803,0,1248:112770:129:255
1166	118371	.	C	T	1121.73	PASS	.	GT:AD:DP:GQ:PL:PS:PQ:JQ	1|0:23,31:54:99:1159,0,1171:112770:129:255
1166	118398	.	G	C	985.77	PASS	.	GT:AD:DP:GQ:PL:PS:PQ:JQ	1|0:26,25:51:99:1014,0,1540:112770:121:255
1166	118403	.	G	A	942.77	PASS	.	GT:AD:DP:GQ:PL:PS:PQ:JQ	1|0:26,25:51:99:971,0,1544:112770:119:255
1166	118516	.	T	C	990.77	PASS	.	GT:AD:DP:GQ:PL:PS:PQ:JQ	1|0:40,29:69:99:1019,0,1370:112770:162:255
1166	118632	.	T	G	655.77	PASS	.	GT:AD:DP:GQ:PL:PS:PQ:JQ	1|0:0,17:17:51:684,51,0:112770:25:25
1166	119155	.	G	A	649.77	PASS	.	GT:AD:DP:GQ:PL:PS:PQ:JQ	1|0:26,17:43:99:678,0,2884:112770:122:255
1166	119162	.	C	G	691.77	PASS	.	GT:AD:DP:GQ:PL:PS:PQ:JQ	1|0:25,18:43:99:720,0,2927:112770:94:255
1166	119165	.	C	T	697.77	PASS	.	GT:AD:DP:GQ:PL:PS:PQ:JQ	1|0:24,19:43:99:726,0,2835:112770:101:255
1166	119262	.	C	T	817.77	PASS	.	GT:AD:DP:GQ:PL:PS:PQ:JQ	1|0:33,23:56:99:846,0,1506:112770:165:255
1166	119322	.	A	G	1003.77	PASS	.	GT:AD:DP:GQ:PL:PS:PQ:JQ	1|0:39,33:72:99:1032,0,1442:112770:123:255
1166	119533	.	G	C	797.77	PASS	.	GT:AD:DP:GQ:PL:PS:PQ:JQ	1|0:32,24:56:99:826,0,1237:112770:161:255
1166	119565	.	T	C	926.77	PASS	.	GT:AD:DP:GQ:PL:PS:PQ:JQ	1|0:31,26:57:99:955,0,1800:112770:148:255
1166	119570	.	G	A	929.77	PASS	.	GT:AD:DP:GQ:PL:PS:PQ:JQ	0/1:30,24:54:99:958,0,1759:112770:14:255
1166	119581	.	A	C	924.77	PASS	.	GT:AD:DP:GQ:PL:PS:PQ:JQ	1|0:28,25:53:99:953,0,1789:112770:137:255
1166	119585	.	G	T	885.77	PASS	.	GT:AD:DP:GQ:PL:PS:PQ:JQ	1|0:28,24:52:99:914,0,1746:112770:141:255
1166	119833	.	G	C	757.77	PASS	.	GT:AD:DP:GQ:PL:PS:PQ:JQ	1|0:27,23:50:99:786,0,944:112770:141:255
1166	119892	.	C	A	929.77	PASS	.	GT:AD:DP:GQ:PL:PS:PQ:JQ	1|0:21,23:44:99:958,0,789:112770:137:255
1166	119902	.	T	C	910.77	PASS	.	GT:AD:DP:GQ:PL:PS:PQ:JQ	1|0:20,24:44:99:939,0,894:112770:135:255
1166	119922	.	G	T	1062.77	PASS	.	GT:AD:DP:GQ:PL:PS:PQ:JQ	1|0:24,26:50:99:1091,0,923:112770:137:255
1166	119926	.	T	C	1023.77	PASS	.	GT:AD:DP:GQ:PL:PS:PQ:JQ	1|0:23,26:49:99:1052,0,884:112770:135:255
1166	120014	.	T	A	1166.77	PASS	.	GT:AD:DP:GQ:PL:PS:PQ:JQ	1|0:21,30:51:99:1195,0,721:112770:129:255
1166	120069	.	G	A	749.77	PASS	.	GT:AD:DP:GQ:PL:PS:PQ:JQ	1|0:12,21:33:99:778,0,472:112770:124:255
1166	120187	.	A	T	957.77	PASS	.	GT:AD:DP:GQ:PL:PS:PQ:JQ	1|0:28,27:55:99:986,0,958:112770:132:255
1166	120234	.	G	A	828.77	PASS	.	GT:AD:DP:GQ:PL:PS:PQ:JQ	1|0:19,23:42:99:857,0,660:112770:123:255
1166	120333	.	C	A	869.77	PASS	.	GT:AD:DP:GQ:PL:PS:PQ:JQ	1|0:15,23:38:99:898,0,558:112770:83:255
1166	120357	.	C	T	812.77	PASS	.	GT:AD:DP:GQ:PL:PS:PQ:JQ	1|0:20,22:42:99:841,0,758:112770:99:255
1166	120467	.	A	C	979.77	PASS	.	GT:AD:DP:GQ:PL:PS:PQ:JQ	1|0:28,25:53:99:1008,0,1051:112770:135:255
1166	120481	.	G	T	1065.77	PASS	.	GT:AD:DP:GQ:PL:PS:PQ:JQ	1|0:27,28:55:99:1094,0,1046:112770:125:255
1166	120496	.	C	G	1057.77	PASS	.	GT:AD:DP:GQ:PL:PS:PQ:JQ	1|0:26,26:52:99:1086,0,1049:112770:120:255
1166	120504	.	T	C	1083.77	PASS	.	GT:AD:DP:GQ:PL:PS:PQ:JQ	1|0:28,28:56:99:1112,0,1088:112770:127:255
1166	120507	.	G	A	1125.77	PASS	.	GT:AD:DP:GQ:PL:PS:PQ:JQ	1|0:28,30:58:99:1154,0,1085:112770:130:255
1166	120555	.	A	T	1553.77	PASS	.	GT:AD:DP:GQ:PL:PS:PQ:JQ	1|0:29,39:68:99:1582,0,1068:112770:86:255
1166	120564	.	T	C	1632.77	PASS	.	GT:AD:DP:GQ:PL:PS:PQ:JQ	1|0:30,42:72:99:1661,0,1092:112770:136:255
1166	120690	.	A	C	1474.77	PASS	.	GT:AD:DP:GQ:PL:PS:PQ:JQ	1|0:30,42:72:99:1503,0,998:112770:159:255
1166	120728	.	C	A	1457.77	PASS	.	GT:AD:DP:GQ:PL:PS:PQ:JQ	1|0:44,38:82:99:1486,0,2602:112770:173:255
1166	120748	.	A	G	1270.77	PASS	.	GT:AD:DP:GQ:PL:PS:PQ:JQ	1|0:43,34:77:99:1299,0,2442:112770:167:255
1166	120881	.	C	T	1014.77	PASS	.	GT:AD:DP:GQ:PL:PS:PQ:JQ	1|0:28,27:55:99:1043,0,1684:112770:138:255
1166	120891	.	C	T	1059.77	PASS	.	GT:AD:DP:GQ:PL:PS:PQ:JQ	1|0:29,28:57:99:1088,0,1712:112770:133:255
1166	120899	.	G	A	1053.77	PASS	.	GT:AD:DP:GQ:PL:PS:PQ:JQ	1|0:29,28:57:99:1082,0,1723:112770:144:255
1166	120937	.	A	G	991.77	PASS	.	GT:AD:DP:GQ:PL:PS:PQ:JQ	1|0:26,29:55:99:1020,0,917:112770:127:255
1166	121291	.	G	T	933.77	PASS	.	GT:AD:DP:GQ:PL:PS:PQ:JQ	1|0:31,28:59:99:962,0,1092:112770:125:255
1166	121368	.	T	A	1074.77	PASS	.	GT:AD:DP:GQ:PL:PS:PQ:JQ	1|0:24,28:52:99:1103,0,901:112770:123:255
1166	121369	.	A	T	1071.77	PASS	.	GT:AD:DP:GQ:PL:PS:PQ:JQ	1|0:24,28:52:99:1100,0,943:112770:123:255
1166	121427	.	A	G	1143.77	PASS	.	GT:AD:DP:GQ:PL:PS:PQ:JQ	1|0:39,36:75:99:1172,0,1372:112770:174:255
1166	121520	.	C	T	749.77	PASS	.	GT:AD:DP:GQ:PL:PS:PQ:JQ	1|0:30,22:52:99:778,0,1154:112770:158:255
1166	121548	.	T	C	1194.77	PASS	.	GT:AD:DP:GQ:PL:PS:PQ:JQ	1|0:33,31:64:99:1223,0,1318:112770:158:255
1166	121563	.	T	C	1287.77	PASS	.	GT:AD:DP:GQ:PL:PS:PQ:JQ	1|0:36,34:70:99:1316,0,1368:112770:162:255
1166	121668	.	C	T	1010.77	PASS	.	GT:AD:DP:GQ:PL:PS:PQ:JQ	1|0:45,29:74:99:1039,0,2347:112770:209:255
1166	121687	.	C	T	998.77	PASS	.	GT:AD:DP:GQ:PL:PS:PQ:JQ	1|0:50,31:81:99:1027,0,2516:112770:225:255
1166	121847	.	C	T	959.77	PASS	.	GT:AD:DP:GQ:PL:PS:PQ:JQ	1|0:52,30:82:99:988,0,1941:112770:218:255
1166	121911	.	A	G	1254.77	PASS	.	GT:AD:DP:GQ:PL:PS:PQ:JQ	1|0:47,34:81:99:1283,0,1956:112770:216:255
1166	121929	.	A	G	1263.77	PASS	.	GT:AD:DP:GQ:PL:PS:PQ:JQ	1|0:40,33:73:99:1292,0,1614:112770:204:255
1166	122081	.	T	A	1083.77	PASS	.	GT:AD:DP:GQ:PL:PS:PQ:JQ	1|0:35,29:64:99:1112,0,2601:112770:156:255
1166	122114	.	T	G	1326.77	PASS	.	GT:AD:DP:GQ:PL:PS:PQ:JQ	1|0:31,34:65:99:1355,0,2834:112770:157:255
1166	122120	.	G	C	1365.77	PASS	.	GT:AD:DP:GQ:PL:PS:PQ:JQ	1|0:31,35:66:99:1394,0,2875:112770:144:255
1166	122121	.	C	G	1368.77	PASS	.	GT:AD:DP:GQ:PL:PS:PQ:JQ	1|0:31,35:66:99:1397,0,2832:112770:151:255
1166	122129	.	T	C	1296.77	PASS	.	GT:AD:DP:GQ:PL:PS:PQ:JQ	1|0:33,34:67:99:1325,0,2906:112770:162:255
1166	122258	.	G	A	851.77	PASS	.	GT:AD:DP:GQ:PL:PS:PQ:JQ	1|0:24,20:44:99:880,0,1045:112770:121:255
1166	122370	.	G	A	1142.77	PASS	.	GT:AD:DP:GQ:PL:PS:PQ:JQ	1|0:23,36:59:99:1171,0,805:112770:141:255
1166	122491	.	A	C	1049.77	PASS	.	GT:AD:DP:GQ:PL:PS:PQ:JQ	1|0:22,28:50:99:1078,0,1350:112770:111:255
1166	122513	.	T	A	1008.77	PASS	.	GT:AD:DP:GQ:PL:PS:PQ:JQ	1|0:23,25:48:99:1037,0,1572:112770:114:255
1166	122531	.	T	C	1067.77	PASS	.	GT:AD:DP:GQ:PL:PS:PQ:JQ	1|0:29,29:58:99:1096,0,1818:112770:132:255
1166	122652	.	G	T	1113.77	PASS	.	GT:AD:DP:GQ:PL:PS:PQ:JQ	1|0:31,30:61:99:1142,0,1162:112770:144:255
1166	122661	.	T	A	1110.77	PASS	.	GT:AD:DP:GQ:PL:PS:PQ:JQ	1|0:24,29:53:99:1139,0,984:112770:134:255
1166	122684	.	T	A	1255.77	PASS	.	GT:AD:DP:GQ:PL:PS:PQ:JQ	1|0:25,33:58:99:1284,0,907:112770:147:255
1166	122961	.	A	T	797.77	PASS	.	GT:AD:DP:GQ:PL:PS:PQ:JQ	1|0:28,21:49:99:826,0,1554:112770:130:255
1166	122962	.	A	C	797.77	PASS	.	GT:AD:DP:GQ:PL:PS:PQ:JQ	1|0:29,21:50:99:826,0,1554:112770:133:255
1166	122990	.	T	A	798.77	PASS	.	GT:AD:DP:GQ:PL:PS:PQ:JQ	1|0:32,22:54:99:827,0,1942:112770:100:255
1166	123173	.	A	T	984.77	PASS	.	GT:AD:DP:GQ:PL:PS:PQ:JQ	1|0:64,27:91:99:1013,0,2768:112770:255:255
1166	123197	.	G	C	1134.77	PASS	.	GT:AD:DP:GQ:PL:PS:PQ:JQ	1|0:74,33:107:99:1163,0,3008:112770:255:255
1166	123207	.	T	A	1107.77	PASS	.	GT:AD:DP:GQ:PL:PS:PQ:JQ	1|0:68,31:99:99:1136,0,2798:112770:255:255
1166	123250	.	T	C	1200.77	PASS	.	GT:AD:DP:GQ:PL:PS:PQ:JQ	1|0:63,36:99:99:1229,0,2320:112770:255:255
1166	123311	.	G	T	1281.77	PASS	.	GT:AD:DP:GQ:PL:PS:PQ:JQ	1|0:51,39:90:99:1310,0,1691:112770:255:255
1166	123425	.	C	A	805.77	PASS	.	GT:AD:DP:GQ:PL:PS:PQ:JQ	1|0:45,24:69:99:834,0,1659:112770:255:255
1166	123479	.	T	C	1107.77	PASS	.	GT:AD:DP:GQ:PL:PS:PQ:JQ	1|0:27,29:56:99:1136,0,1014:112770:160:255
1166	123500	.	G	T	1129.77	PASS	.	GT:AD:DP:GQ:PL:PS:PQ:JQ	1|0:31,30:61:99:1158,0,1145:112770:141:255
1166	123595	.	C	T	1102.77	PASS	.	GT:AD:DP:GQ:PL:PS:PQ:JQ	1|0:52,32:84:99:1131,0,1918:112770:216:255
1166	123650	.	T	C	765.77	PASS	.	GT:AD:DP:GQ:PL:PS:PQ:JQ	1|0:35,22:57:99:794,0,1379:112770:156:255
1166	123668	.	C	T	704.77	PASS	.	GT:AD:DP:GQ:PL:PS:PQ:JQ	1|0:28,19:47:99:733,0,1144:112770:143:255
1166	123701	.	A	G	438.77	PASS	.	GT:AD:DP:GQ:PL:PS:PQ:JQ	1|0:26,14:40:99:467,0,988:112770:130:255
1166	123744	.	T	C	626.77	PASS	.	GT:AD:DP:GQ:PL:PS:PQ:JQ	1|0:25,18:43:99:655,0,867:112770:129:255
1166	124054	.	G	T	670.77	PASS	.	GT:AD:DP:GQ:PL:PS:PQ:JQ	1|0:29,20:49:99:699,0,1118:112770:127:255
1166	124177	.	T	C	858.77	PASS	.	GT:AD:DP:GQ:PL:PS:PQ:JQ	1|0:27,26:53:99:887,0,1061:112770:117:255
1166	124275	.	C	A	863.77	PASS	.	GT:AD:DP:GQ:PL:PS:PQ:JQ	1|0:28,27:55:99:892,0,965:112770:115:255
1166	124347	.	G	A	1300.77	PASS	.	GT:AD:DP:GQ:PL:PS:PQ:JQ	1|0:25,36:61:99:1329,0,769:112770:171:255
1166	124643	.	A	C	1516.77	PASS	.	GT:AD:DP:GQ:PL:PS:PQ:JQ	1|0:26,43:69:99:1545,0,886:112770:154:255
1166	125590	.	G	C	667.73	PASS	.	GT:AD:DP:GQ:PL:PS:PQ:JQ	1|0:30,22:52:99:705,0,1040:112770:134:255
1166	125755	.	C	T	957.77	PASS	.	GT:AD:DP:GQ:PL:PS:PQ:JQ	1|0:29,24:53:99:986,0,1568:112770:121:255
1166	125770	.	A	G	650.73	PASS	.	GT:AD:DP:GQ:PL:PS:PQ:JQ	1|0:31,20:51:99:688,0,1448:112770:127:255
1166	125860	.	T	C	933.77	PASS	.	GT:AD:DP:GQ:PL:PS:PQ:JQ	1|0:28,28:56:99:962,0,1015:112770:151:255
1166	125888	.	A	G	1147.77	PASS	.	GT:AD:DP:GQ:PL:PS:PQ:JQ	1|0:33,34:67:99:1176,0,1120:112770:154:255
1166	125971	.	T	A	941.77	PASS	.	GT:AD:DP:GQ:PL:PS:PQ:JQ	1|0:28,27:55:99:970,0,1049:112770:117:255
1166	126403	.	G	T	912.77	PASS	.	GT:AD:DP:GQ:PL:PS:PQ:JQ	1|0:33,25:58:99:941,0,1290:112770:142:255
1166	126432	.	C	A	1113.77	PASS	.	GT:AD:DP:GQ:PL:PS:PQ:JQ	1|0:28,31:59:99:1142,0,1079:112770:126:255
1166	126529	.	G	A	891.77	PASS	.	GT:AD:DP:GQ:PL:PS:PQ:JQ	1|0:47,29:76:99:920,0,1737:112770:144:255
1166	126641	.	G	C	395.77	PASS	.	GT:AD:DP:GQ:PL:PS:PQ:JQ	1|0:44,15:59:99:424,0,1622:112770:66:255
1166	127020	.	G	C	916.77	PASS	.	GT:AD:DP:GQ:PL:PS:PQ:JQ	1|0:41,26:67:99:945,0,1506:112770:179:255
1166	127189	.	T	C	400.77	PASS	.	GT:AD:DP:GQ:PL:PS:PQ:JQ	1|0:32,13:45:99:429,0,1274:112770:135:255
1166	127531	.	G	A	1061.77	PASS	.	GT:AD:DP:GQ:PL:PS:PQ:JQ	1|0:39,28:67:99:1090,0,1592:112770:146:255
1166	127532	.	T	A	1061.77	PASS	.	GT:AD:DP:GQ:PL:PS:PQ:JQ	1|0:37,28:65:99:1090,0,1592:112770:143:255
1166	127543	.	C	A	782.77	PASS	.	GT:AD:DP:GQ:PL:PS:PQ:JQ	1|0:38,22:60:99:811,0,1356:112770:152:255
1166	127804	.	A	G	615.77	PASS	.	GT:AD:DP:GQ:PL:PS:PQ:JQ	1|0:33,19:52:99:644,0,1116:112770:127:255
1166	127925	.	C	T	614.77	PASS	.	GT:AD:DP:GQ:PL:PS:PQ:JQ	1|0:28,18:46:99:643,0,2095:112770:137:255
1166	127926	.	C	T	614.77	PASS	.	GT:AD:DP:GQ:PL:PS:PQ:JQ	1|0:29,18:47:99:643,0,2095:112770:137:255
1166	128036	.	A	C	765.77	PASS	.	GT:AD:DP:GQ:PL:PS:PQ:JQ	1|0:43,24:67:99:794,0,1558:112770:156:255
1166	128443	.	A	C	420.77	PASS	.	GT:AD:DP:GQ:PL:PS:PQ:JQ	1|0:20,13:33:99:449,0,785:112770:114:255
1166	128595	.	C	A	489.77	PASS	.	GT:AD:DP:GQ:PL:PS:PQ:JQ	1|0:31,16:47:99:518,0,1171:112770:92:255
1166	128866	.	A	C	559.77	PASS	.	GT:AD:DP:GQ:PL:PS:PQ:JQ	1|0:39,19:58:99:588,0,1410:112770:82:255
1166	129139	.	G	T	810.77	PASS	.	GT:AD:DP:GQ:PL:PS:PQ:JQ	1|0:46,25:71:99:839,0,1699:112770:196:255
1166	129215	.	T	C	677.77	PASS	.	GT:AD:DP:GQ:PL:PS:PQ:JQ	1|0:45,23:68:99:706,0,1803:112770:168:255
1166	129368	.	G	A	632.77	PASS	.	GT:AD:DP:GQ:PL:PS:PQ:JQ	1|0:63,23:86:99:661,0,2394:112770:240:255
1166	129398	.	T	A	570.77	PASS	.	GT:AD:DP:GQ:PL:PS:PQ:JQ	1|0:54,21:75:99:599,0,2032:112770:245:255
1166	129503	.	T	C	1325.77	PASS	.	GT:AD:DP:GQ:PL:PS:PQ:JQ	1|0:40,45:85:99:1354,0,1207:112770:84:255
1166	129850	.	G	A	389.77	PASS	.	GT:AD:DP:GQ:PL:PS:PQ:JQ	1|0:31,15:46:99:418,0,1209:112770:104:255
1166	129985	.	A	G	511.77	PASS	.	GT:AD:DP:GQ:PL:PS:PQ:JQ	1|0:31,18:49:99:540,0,1250:112770:100:255
1166	130283	.	G	A	487.77	PASS	.	GT:AD:DP:GQ:PL:PS:PQ:JQ	1|0:23,16:39:99:516,0,834:112770:96:255
1166	130498	.	A	G	49.77	PASS	.	GT:AD:DP:GQ:PL:PS:PQ:JQ	1|0:42,6:48:78:78,0,1536:112770:105:255
1166	130540	.	A	G	91.77	PASS	.	GT:AD:DP:GQ:PL:PS:PQ:JQ	1|0:30,5:35:99:120,0,1254:112770:95:255
1166	130542	.	A	G	91.77	PASS	.	GT:AD:DP:GQ:PL:PS:PQ:JQ	1|0:30,5:35:99:120,0,1254:112770:89:255
1166	130548	.	T	C	91.77	PASS	.	GT:AD:DP:GQ:PL:PS:PQ:JQ	1|0:30,5:35:99:120,0,1254:112770:104:255
1166	130824	.	C	T	623.77	PASS	.	GT:AD:DP:GQ:PL:PS:PQ:JQ	1|0:20,22:42:99:652,0,752:112770:104:255
1166	131784	.	A	T	1518.77	PASS	.	GT:AD:DP:GQ:PL:PS:PQ:JQ	1|0:26,38:64:99:1547,0,1006:112770:176:255
1166	131935	.	A	T	1045.77	PASS	.	GT:AD:DP:GQ:PL:PS:PQ:JQ	1|0:37,29:66:99:1074,0,1950:112770:165:255
1166	131936	.	T	C	1235.73	PASS	.	GT:AD:DP:GQ:PL:PS:PQ:JQ	1|0:38,34:72:99:1273,0,1935:112770:177:255
1166	131999	.	T	A	1512.77	PASS	.	GT:AD:DP:GQ:PL:PS:PQ:JQ	1|0:50,48:98:99:1541,0,2522:112770:220:255
1166	132021	.	C	T	1858.77	PASS	.	GT:AD:DP:GQ:PL:PS:PQ:JQ	1|0:63,53:116:99:1887,0,2118:112770:231:255
1166	132245	.	T	C	695.77	PASS	.	GT:AD:DP:GQ:PL:PS:PQ:JQ	1|0:32,19:51:99:724,0,1438:112770:138:255
1166	132251	.	T	A	630.77	PASS	.	GT:AD:DP:GQ:PL:PS:PQ:JQ	1|0:32,18:50:99:659,0,1455:112770:138:255
1166	132345	.	A	G	1280.77	PASS	.	GT:AD:DP:GQ:PL:PS:PQ:JQ	1|0:33,35:68:99:1309,0,1169:112770:145:255
1166	132455	.	A	C	777.77	PASS	.	GT:AD:DP:GQ:PL:PS:PQ:JQ	1|0:28,24:52:99:806,0,892:112770:104:255
1166	132531	.	T	C	937.77	PASS	.	GT:AD:DP:GQ:PL:PS:PQ:JQ	1|0:35,26:61:99:966,0,1379:112770:121:255
1166	132550	.	C	T	1090.77	PASS	.	GT:AD:DP:GQ:PL:PS:PQ:JQ	1|0:29,25:54:99:1119,0,1157:112770:121:255
1166	132575	.	T	C	982.77	PASS	.	GT:AD:DP:GQ:PL:PS:PQ:JQ	1|0:36,27:63:99:1011,0,1409:112770:127:255
1166	132933	.	A	C	1363.77	PASS	.	GT:AD:DP:GQ:PL:PS:PQ:JQ	1|0:38,41:79:99:1392,0,1323:112770:126:255
1166	133173	.	G	T	823.77	PASS	.	GT:AD:DP:GQ:PL:PS:PQ:JQ	1|0:22,22:44:99:852,0,1029:112770:225:255
1166	133194	.	C	T	903.73	PASS	.	GT:AD:DP:GQ:PL:PS:PQ:JQ	1|0:25,25:50:99:941,0,1079:112770:237:255
1166	133428	.	G	T	751.77	PASS	.	GT:AD:DP:GQ:PL:PS:PQ:JQ	1|0:29,25:54:99:780,0,1037:112770:143:255
1166	133603	.	C	A	61.77	PASS	.	GT:AD:DP:GQ:PL:PS:PQ:JQ	1|0:25,4:29:90:90,0,968:112770:110:255
1166	133691	.	C	T	754.77	PASS	.	GT:AD:DP:GQ:PL:PS:PQ:JQ	1|0:19,20:39:99:783,0,762:112770:137:255
1166	133733	.	T	C	786.77	PASS	.	GT:AD:DP:GQ:PL:PS:PQ:JQ	1|0:23,21:44:99:815,0,1198:112770:160:255
1166	134071	.	A	T	626.77	PASS	.	GT:AD:DP:GQ:PL:PS:PQ:JQ	1|0:19,19:38:99:655,0,694:112770:104:255
1166	134116	.	T	A	690.77	PASS	.	GT:AD:DP:GQ:PL:PS:PQ:JQ	1|0:19,16:35:99:719,0,960:112770:74:255
1166	134143	.	C	T	728.77	PASS	.	GT:AD:DP:GQ:PL:PS:PQ:JQ	1|0:26,20:46:99:757,0,909:112770:107:255
1166	134250	.	G	A	610.77	PASS	.	GT:AD:DP:GQ:PL:PS:PQ:JQ	1|0:18,17:35:99:639,0,694:112770:111:255
1166	134269	.	T	C	633.77	PASS	.	GT:AD:DP:GQ:PL:PS:PQ:JQ	1|0:15,16:31:99:662,0,562:112770:79:255
1166	134352	.	G	T	415.77	PASS	.	GT:AD:DP:GQ:PL:PS:PQ:JQ	1|0:20,12:32:99:444,0,795:112770:74:255
1166	134361	.	T	A	361.77	PASS	.	GT:AD:DP:GQ:PL:PS:PQ:JQ	1|0:24,11:35:99:390,0,923:112770:71:255
1166	135011	.	T	G	464.77	PASS	.	GT:AD:DP:GQ:PL:PS:PQ:JQ	1|0:30,13:43:99:493,0,1394:112770:105:255
1166	135099	.	G	A	347.77	PASS	.	GT:AD:DP:GQ:PL:PS:PQ:JQ	1|0:27,12:39:99:376,0,1242:112770:119:255
1166	135120	.	A	T	289.77	PASS	.	GT:AD:DP:GQ:PL:PS:PQ:JQ	1|0:31,10:41:99:318,0,1370:112770:124:255
1166	135328	.	T	C	1321.77	PASS	.	GT:AD:DP:GQ:PL:PS:PQ:JQ	1|0:0,30:30:90:1350,90,0:112770:25:25
1166	135349	.	A	G	1366.77	PASS	.	GT:AD:DP:GQ:PL:PS:PQ:JQ	1|0:0,31:31:93:1395,93,0:112770:25:25
1166	135379	.	A	G	1141.77	PASS	.	GT:AD:DP:GQ:PL:PS:PQ:JQ	1|0:0,26:26:78:1170,78,0:112770:25:25
1166	135396	.	C	T	1145.77	PASS	.	GT:AD:DP:GQ:PL:PS:PQ:JQ	1|0:0,25:25:81:1174,81,0:112770:25:25
1166	135415	.	C	A	1150.77	PASS	.	GT:AD:DP:GQ:PL:PS:PQ:JQ	1|0:0,27:27:84:1179,84,0:112770:25:25
1166	135499	.	C	T	1038.77	PASS	.	GT:AD:DP:GQ:PL:PS:PQ:JQ	1|0:0,24:24:72:1067,72,0:112770:25:25
1166	135602	.	G	A	987.77	PASS	.	GT:AD:DP:GQ:PL:PS:PQ:JQ	1|0:24,25:49:99:1016,0,1357:112770:96:255
1166	135679	.	A	G	851.77	PASS	.	GT:AD:DP:GQ:PL:PS:PQ:JQ	1|0:22,26:48:99:880,0,744:112770:101:255
1166	135741	.	T	C	855.77	PASS	.	GT:AD:DP:GQ:PL:PS:PQ:JQ	1|0:27,24:51:99:884,0,1009:112770:106:255
1166	135855	.	A	C	1119.77	PASS	.	GT:AD:DP:GQ:PL:PS:PQ:JQ	1|0:39,36:75:99:1148,0,1378:112770:137:255
1166	135944	.	G	C	1125.77	PASS	.	GT:AD:DP:GQ:PL:PS:PQ:JQ	1|0:51,32:83:99:1154,0,2740:112770:162:255
1166	135977	.	T	C	953.77	PASS	.	GT:AD:DP:GQ:PL:PS:PQ:JQ	1|0:51,28:79:99:982,0,2705:112770:140:255
1166	136038	.	C	T	740.77	PASS	.	GT:AD:DP:GQ:PL:PS:PQ:JQ	1|0:45,23:68:99:769,0,1648:112770:119:255
1166	136145	.	A	C	733.77	PASS	.	GT:AD:DP:GQ:PL:PS:PQ:JQ	1|0:51,21:72:99:762,0,3809:112770:122:255
1166	136180	.	G	T	1070.77	PASS	.	GT:AD:DP:GQ:PL:PS:PQ:JQ	1|0:55,30:85:99:1099,0,3986:112770:134:255
1166	136304	.	C	T	490.77	PASS	.	GT:AD:DP:GQ:PL:PS:PQ:JQ	1|0:37,15:52:99:519,0,1417:112770:115:255
1166	136399	.	G	T	544.77	PASS	.	GT:AD:DP:GQ:PL:PS:PQ:JQ	1|0:18,15:33:99:573,0,642:112770:89:255
1166	136523	.	T	A	435.77	PASS	.	GT:AD:DP:GQ:PL:PS:PQ:JQ	1|0:34,17:51:99:464,0,1271:112770:122:255
1166	136742	.	G	A	739.77	PASS	.	GT:AD:DP:GQ:PL:PS:PQ:JQ	1|0:24,19:43:99:768,0,1222:112770:87:255
1166	136761	.	G	A	781.77	PASS	.	GT:AD:DP:GQ:PL:PS:PQ:JQ	1|0:23,21:44:99:810,0,1311:112770:89:255
1166	136828	.	A	C	700.77	PASS	.	GT:AD:DP:GQ:PL:PS:PQ:JQ	1|0:21,20:41:99:729,0,807:112770:90:255
1166	136887	.	C	T	343.77	PASS	.	GT:AD:DP:GQ:PL:PS:PQ:JQ	1|0:34,12:46:99:372,0,1216:112770:92:255
1166	137076	.	G	A	686.77	PASS	.	GT:AD:DP:GQ:PL:PS:PQ:JQ	1|0:28,22:50:99:715,0,1012:112770:92:255
1166	137277	.	G	A	843.77	PASS	.	GT:AD:DP:GQ:PL:PS:PQ:JQ	1|0:23,29:52:99:872,0,836:112770:105:255
1166	137384	.	G	A	483.77	PASS	.	GT:AD:DP:GQ:PL:PS:PQ:JQ	1|0:18,15:33:99:512,0,656:112770:77:255
1166	137424	.	C	T	585.77	PASS	.	GT:AD:DP:GQ:PL:PS:PQ:JQ	1|0:28,17:45:99:614,0,1029:112770:91:255
1166	137503	.	T	C	637.77	PASS	.	GT:AD:DP:GQ:PL:PS:PQ:JQ	1|0:31,19:50:99:666,0,1155:112770:104:255
1166	138466	.	C	A	725.77	PASS	.	GT:AD:DP:GQ:PL:PS:PQ:JQ	1|0:31,20:51:99:754,0,3218:112770:101:255
1166	138477	.	C	T	714.77	PASS	.	GT:AD:DP:GQ:PL:PS:PQ:JQ	1|0:30,20:50:99:743,0,3335:112770:87:255
1166	138637	.	A	G	569.77	PASS	.	GT:AD:DP:GQ:PL:PS:PQ:JQ	1|0:23,19:42:99:598,0,807:112770:114:255
1166	139006	.	A	G	1070.77	PASS	.	GT:AD:DP:GQ:PL:PS:PQ:JQ	1|0:33,27:60:99:1099,0,1314:112770:184:255
1166	139008	.	G	A	1068.77	PASS	.	GT:AD:DP:GQ:PL:PS:PQ:JQ	1|0:33,29:62:99:1097,0,1321:112770:166:255
1166	139712	.	A	T	57.77	PASS	.	GT:AD:DP:GQ:PL:PS:PQ:JQ	1|0:26,4:30:86:86,0,874:112770:32:255
1166	140178	.	A	C	262.77	PASS	.	GT:AD:DP:GQ:PL:PS:PQ:JQ	1|0:23,10:33:99:291,0,850:112770:104:255
1166	141044	.	T	C	247.77	PASS	.	GT:AD:DP:GQ:PL:PS:PQ:JQ	0|1:15,8:23:99:276,0,576:112770:78:255
1166	141392	.	A	T	559.77	PASS	.	GT:AD:DP:GQ:PL:PS:PQ:JQ	1|0:28,16:44:99:588,0,1104:112770:45:255
1166	141415	.	T	G	568.77	PASS	.	GT:AD:DP:GQ:PL:PS:PQ:JQ	1|0:25,16:41:99:597,0,1020:112770:57:255
1166	142276	.	T	C	1150.77	PASS	.	GT:AD:DP:GQ:PL:PS:PQ:JQ	1|0:34,34:68:99:1179,0,1219:112770:120:255
1166	142440	.	C	A	1116.77	PASS	.	GT:AD:DP:GQ:PL:PS:PQ:JQ	1|0:38,29:67:99:1145,0,1924:112770:122:255
1166	142442	.	G	A	1158.77	PASS	.	GT:AD:DP:GQ:PL:PS:PQ:JQ	1|0:38,29:67:99:1187,0,1921:112770:128:255
1166	142452	.	G	A	1212.77	PASS	.	GT:AD:DP:GQ:PL:PS:PQ:JQ	1|0:32,30:62:99:1241,0,1647:112770:145:255
1166	142577	.	C	G	825.77	PASS	.	GT:AD:DP:GQ:PL:PS:PQ:JQ	1|0:30,23:53:99:854,0,2318:112770:93:255
1166	142585	.	A	C	811.77	PASS	.	GT:AD:DP:GQ:PL:PS:PQ:JQ	1|0:30,23:53:99:840,0,2318:112770:89:255
1166	142728	.	G	A	777.77	PASS	.	GT:AD:DP:GQ:PL:PS:PQ:JQ	1|0:9,22:31:99:806,0,255:112770:81:255
1166	142810	.	T	C	789.77	PASS	.	GT:AD:DP:GQ:PL:PS:PQ:JQ	1|0:34,22:56:99:818,0,1395:112770:107:255
1166	142829	.	C	T	897.77	PASS	.	GT:AD:DP:GQ:PL:PS:PQ:JQ	1|0:38,25:63:99:926,0,1511:112770:110:255
1166	142923	.	A	C	314.77	PASS	.	GT:AD:DP:GQ:PL:PS:PQ:JQ	1|0:39,14:53:99:343,0,1512:112770:54:255
1166	143133	.	C	T	939.77	PASS	.	GT:AD:DP:GQ:PL:PS:PQ:JQ	1|0:25,30:55:99:968,0,904:112770:88:255
1166	143190	.	C	T	379.77	PASS	.	GT:AD:DP:GQ:PL:PS:PQ:JQ	1|0:18,11:29:99:408,0,672:112770:53:255
1166	144238	.	A	G	964.77	PASS	.	GT:AD:DP:GQ:PL:PS:PQ:JQ	1|0:34,27:61:99:993,0,6017:112770:120:255
1166	144248	.	A	G	912.77	PASS	.	GT:AD:DP:GQ:PL:PS:PQ:JQ	1|0:35,24:59:99:941,0,6428:112770:123:255
1166	144250	.	A	G	912.77	PASS	.	GT:AD:DP:GQ:PL:PS:PQ:JQ	1|0:35,24:59:99:941,0,6428:112770:122:255
1166	144277	.	A	G	951.77	PASS	.	GT:AD:DP:GQ:PL:PS:PQ:JQ	1|0:37,26:63:99:980,0,6364:112770:101:255
1166	144288	.	G	T	915.77	PASS	.	GT:AD:DP:GQ:PL:PS:PQ:JQ	1|0:35,23:58:99:944,0,6227:112770:107:255
1166	144321	.	T	G	895.77	PASS	.	GT:AD:DP:GQ:PL:PS:PQ:JQ	1|0:32,25:57:99:924,0,1146:112770:82:255
1166	144414	.	A	G	888.77	PASS	.	GT:AD:DP:GQ:PL:PS:PQ:JQ	1|0:30,23:53:99:917,0,1162:112770:84:255
1166	144421	.	A	C	966.77	PASS	.	GT:AD:DP:GQ:PL:PS:PQ:JQ	1|0:31,26:57:99:995,0,1179:112770:95:255
1166	144446	.	T	C	1128.77	PASS	.	GT:AD:DP:GQ:PL:PS:PQ:JQ	1|0:33,30:63:99:1157,0,1329:112770:95:255
1166	144449	.	C	T	1128.77	PASS	.	GT:AD:DP:GQ:PL:PS:PQ:JQ	1|0:34,30:64:99:1157,0,1329:112770:99:255
1166	144467	.	G	A	1048.77	PASS	.	GT:AD:DP:GQ:PL:PS:PQ:JQ	1|0:29,28:57:99:1077,0,1176:112770:75:255
1166	144568	.	C	A	798.77	PASS	.	GT:AD:DP:GQ:PL:PS:PQ:JQ	1|0:45,24:69:99:827,0,1791:112770:116:255
1166	144602	.	T	A	966.77	PASS	.	GT:AD:DP:GQ:PL:PS:PQ:JQ	1|0:45,27:72:99:995,0,1855:112770:145:255
1166	144631	.	C	A	1079.77	PASS	.	GT:AD:DP:GQ:PL:PS:PQ:JQ	1|0:49,29:78:99:1108,0,2002:112770:157:255
1166	145187	.	A	C	472.77	PASS	.	GT:AD:DP:GQ:PL:PS:PQ:JQ	1|0:29,14:43:99:501,0,1165:112770:75:255
1166	145188	.	T	A	472.77	PASS	.	GT:AD:DP:GQ:PL:PS:PQ:JQ	1|0:28,14:42:99:501,0,1165:112770:31:255
1166	145215	.	T	C	470.77	PASS	.	GT:AD:DP:GQ:PL:PS:PQ:JQ	1|0:25,15:40:99:499,0,890:112770:59:255
1166	145407	.	C	T	198.77	PASS	.	GT:AD:DP:GQ:PL:PS:PQ:JQ	0/1:39,9:48:99:227,0,1515:112770:6:255
1166	149156	.	T	G	280.77	PASS	.	GT:AD:DP:GQ:PL:PS:PQ:JQ	1|0:9,8:17:99:309,0,343:149097:25:25
1166	149171	.	C	T	1047.77	PASS	.	GT:AD:DP:GQ:PL:PS:PQ:JQ	0/1:29,28:57:99:1076,0,1001:149097:230:0
1166	149221	.	G	C	1451.77	PASS	.	GT:AD:DP:GQ:PL:PS:PQ:JQ	0/1:38,36:74:99:1480,0,1481:149221:129:0
1166	149234	.	C	T	1386.77	PASS	.	GT:AD:DP:GQ:PL:PS:PQ:JQ	0/1:31,36:67:99:1415,0,1235:149229:124:0
1166	149253	.	C	T	1287.77	PASS	.	GT:AD:DP:GQ:PL:PS:PQ:JQ	0/1:35,33:68:99:1316,0,1451:149252:120:0
1166	149258	.	A	G	1516.77	PASS	.	GT:AD:DP:GQ:PL:PS:PQ:JQ	0/1:38,33:71:99:1545,0,1475:149256:126:0
1166	149259	.	T	C	1558.77	PASS	.	GT:AD:DP:GQ:PL:PS:PQ:JQ	0/1:38,33:71:99:1587,0,1472:149259:117:0
1166	149279	.	T	C	1888.77	PASS	.	GT:AD:DP:GQ:PL:PS:PQ:JQ	0/1:36,48:84:99:1917,0,1532:149269:195:0
1166	149294	.	T	G	1494.77	PASS	.	GT:AD:DP:GQ:PL:PS:PQ:JQ	0/1:36,37:73:99:1523,0,1478:149287:168:0
1166	149303	.	A	T	1572.77	PASS	.	GT:AD:DP:GQ:PL:PS:PQ:JQ	0/1:38,37:75:99:1601,0,1556:149301:122:0
1166	149304	.	C	T	1569.77	PASS	.	GT:AD:DP:GQ:PL:PS:PQ:JQ	0/1:39,39:78:99:1598,0,1598:149304:125:0
1166	149305	.	A	T	1488.77	PASS	.	GT:AD:DP:GQ:PL:PS:PQ:JQ	0/1:39,39:78:99:1517,0,1562:149305:129:0
1166	149308	.	A	G	1614.77	PASS	.	GT:AD:DP:GQ:PL:PS:PQ:JQ	0/1:39,38:77:99:1643,0,1553:149307:135:0
1166	149319	.	C	A	1656.77	PASS	.	GT:AD:DP:GQ:PL:PS:PQ:JQ	0/1:39,42:81:99:1685,0,1550:149314:147:0
1166	149326	.	T	C	1728.77	PASS	.	GT:AD:DP:GQ:PL:PS:PQ:JQ	0/1:44,45:89:99:1757,0,1712:149323:150:0
1166	149328	.	C	A	1728.77	PASS	.	GT:AD:DP:GQ:PL:PS:PQ:JQ	0/1:44,43:87:99:1757,0,1712:149327:150:0
1166	149329	.	G	A	2409.77	PASS	.	GT:AD:DP:GQ:PL:PS:PQ:JQ	1|1:27,57:84:99:2438,0,945:149329:67:0
1166	149359	.	C	A	2146.77	PASS	.	GT:AD:DP:GQ:PL:PS:PQ:JQ	1|1:26,54:80:99:2175,0,2936:149345:119:0
1166	149377	.	T	G	1567.77	PASS	.	GT:AD:DP:GQ:PL:PS:PQ:JQ	0/1:37,42:79:99:1596,0,3738:149376:213:0
1166	149386	.	G	A	1701.77	PASS	.	GT:AD:DP:GQ:PL:PS:PQ:JQ	0/1:38,44:82:99:1730,0,3764:149382:220:0
1166	149388	.	T	G	1704.77	PASS	.	GT:AD:DP:GQ:PL:PS:PQ:JQ	0/1:38,44:82:99:1733,0,3722:149387:207:0
1166	149435	.	T	C	1215.77	PASS	.	GT:AD:DP:GQ:PL:PS:PQ:JQ	0/1:32,32:64:99:1244,0,4135:149425:155:0
1166	149451	.	T	G	1050.77	PASS	.	GT:AD:DP:GQ:PL:PS:PQ:JQ	0/1:31,27:58:99:1079,0,4013:149448:68:0
1166	149505	.	G	T	1122.77	PASS	.	GT:AD:DP:GQ:PL:PS:PQ:JQ	0/1:21,29:50:99:1151,0,1773:149498:4:0
1166	149520	.	T	C	1296.77	PASS	.	GT:AD:DP:GQ:PL:PS:PQ:JQ	0/1:20,33:53:99:1325,0,879:149513:30:0
1166	149521	.	G	A	348.77	PASS	.	GT:AD:DP:GQ:PL:PS:PQ:JQ	0/1:41,12:53:99:377,0,1865:149521:30:0
1166	149627	.	T	C	974.77	PASS	.	GT:AD:DP:GQ:PL:PS:PQ:JQ	0/1:49,32:81:99:1003,0,1903:149612:100:0
1166	149666	.	G	A	1514.77	PASS	.	GT:AD:DP:GQ:PL:PS:PQ:JQ	0/1:52,40:92:99:1543,0,2410:149647:113:0
1166	149669	.	C	A	1550.77	PASS	.	GT:AD:DP:GQ:PL:PS:PQ:JQ	0/1:53,41:94:99:1579,0,2407:149668:106:0
1166	149671	.	C	A	586.77	PASS	.	GT:AD:DP:GQ:PL:PS:PQ:JQ	0/1:73,21:94:99:615,0,2927:149670:26:0
1166	149709	.	A	T	1456.77	PASS	.	GT:AD:DP:GQ:PL:PS:PQ:JQ	0/1:58,44:102:99:1485,0,2136:149690:140:0
1166	149754	.	G	A	1555.77	PASS	.	GT:AD:DP:GQ:PL:PS:PQ:JQ	0/1:50,42:92:99:1584,0,2505:149732:206:0
1166	149757	.	G	C	2599.77	PASS	.	GT:AD:DP:GQ:PL:PS:PQ:JQ	0/1:31,65:96:99:2628,0,1384:149756:104:0
1166	149763	.	A	G	1058.74	PASS	.	GT:AD:DP:GQ:PL:PS:PQ:JQ	0|1:2,26:28:6:1086,0,6:149612:25:25
1166	149765	.	A	T	1058.74	PASS	.	GT:AD:DP:GQ:PL:PS:PQ:JQ	0|1:2,26:28:6:1086,0,6:149612:25:25
1166	149800	.	T	C	889.84	PASS	.	GT:AD:DP:GQ:PL:PS:PQ:JQ	0|1:2,22:24:18:918,0,18:149647:25:25
1166	149815	.	T	C	1029.77	PASS	.	GT:AD:DP:GQ:PL:PS:PQ:JQ	0/1:23,25:48:99:1058,0,968:149813:147:0
1166	149822	.	A	C	945.77	PASS	.	GT:AD:DP:GQ:PL:PS:PQ:JQ	0/1:25,24:49:99:974,0,974:149819:156:0
1166	149823	.	C	T	945.77	PASS	.	GT:AD:DP:GQ:PL:PS:PQ:JQ	0/1:25,24:49:99:974,0,974:149823:141:0
1166	149840	.	T	A	781.77	PASS	.	GT:AD:DP:GQ:PL:PS:PQ:JQ	0|1:0,16:16:54:810,54,0:149690:25:25
1166	149850	.	T	C	974.03	PASS	.	GT:AD:DP:GQ:PL:PS:PQ:JQ	0|1:1,22:23:12:1002,0,12:149690:25:25
1166	149860	.	C	G	807.77	PASS	.	GT:AD:DP:GQ:PL:PS:PQ:JQ	1|1:28,22:50:99:836,0,1264:149842:101:0
1166	149873	.	T	C	670.77	PASS	.	GT:AD:DP:GQ:PL:PS:PQ:JQ	0|1:5,17:22:99:699,0,159:149732:25:25
1166	149874	.	T	A	670.77	PASS	.	GT:AD:DP:GQ:PL:PS:PQ:JQ	0|1:5,17:22:99:699,0,159:149732:25:25
1166	149879	.	A	G	670.77	PASS	.	GT:AD:DP:GQ:PL:PS:PQ:JQ	0|1:5,17:22:99:699,0,159:149732:25:25
1166	149908	.	G	T	502.77	PASS	.	GT:AD:DP:GQ:PL:PS:PQ:JQ	0|1:5,13:18:99:531,0,171:149813:25:25
1166	149916	.	C	T	502.77	PASS	.	GT:AD:DP:GQ:PL:PS:PQ:JQ	0|1:5,13:18:99:531,0,171:149813:25:25
1166	149940	.	T	C	994.77	PASS	.	GT:AD:DP:GQ:PL:PS:PQ:JQ	0|1:8,25:33:99:1023,0,299:149813:25:25
1166	149955	.	A	G	1016.77	PASS	.	GT:AD:DP:GQ:PL:PS:PQ:JQ	0|1:11,26:37:99:1045,0,367:149823:25:25
1166	149969	.	T	C	831.77	PASS	.	GT:AD:DP:GQ:PL:PS:PQ:JQ	0/1:34,21:55:99:860,0,1522:149931:81:0
1166	149996	.	C	T	517.77	PASS	.	GT:AD:DP:GQ:PL:PS:PQ:JQ	0/1:88,21:109:99:546,0,3274:149983:97:0
1166	150031	.	G	A	95.77	PASS	.	GT:AD:DP:GQ:PL:PS:PQ:JQ	0|1:13,5:18:99:124,0,532:149876:25:25
1166	150425	.	C	T	77.77	PASS	.	GT:AD:DP:GQ:PL:PS:PQ:JQ	1|0:18,4:22:99:106,0,688:150248:25:25
1166	150459	.	C	A	134.77	PASS	.	GT:AD:DP:GQ:PL:PS:PQ:JQ	1|0:22,6:28:99:163,0,1023:150248:25:25
1166	150500	.	G	T	1614.77	PASS	.	GT:AD:DP:GQ:PL:PS:PQ:JQ	0/1:26,40:66:99:1643,0,1087:150248:232:0
1166	150503	.	G	A	322.77	PASS	.	GT:AD:DP:GQ:PL:PS:PQ:JQ	1|0:22,10:32:99:351,0,1143:150248:25:25
1166	150504	.	T	C	1785.77	PASS	.	GT:AD:DP:GQ:PL:PS:PQ:JQ	0/1:25,45:70:99:1814,0,1037:150502:231:0
1166	150533	.	T	C	2289.77	PASS	.	GT:AD:DP:GQ:PL:PS:PQ:JQ	0/1:25,57:82:99:2318,0,1326:150519:255:0
1166	150539	.	C	G	2289.77	PASS	.	GT:AD:DP:GQ:PL:PS:PQ:JQ	0/1:25,55:80:99:2318,0,1326:150536:220:0
1166	150547	.	G	T	2241.77	PASS	.	GT:AD:DP:GQ:PL:PS:PQ:JQ	1|1:23,56:79:99:2270,0,1636:150544:176:0
1166	150552	.	C	T	259.77	PASS	.	GT:AD:DP:GQ:PL:PS:PQ:JQ	1|0:15,7:22:99:288,0,799:150248:25:25
1166	150609	.	C	T	2153.77	PASS	.	GT:AD:DP:GQ:PL:PS:PQ:JQ	0/1:26,52:78:99:2182,0,1539:150598:77:0
1166	151853	.	T	A	344.77	PASS	.	GT:AD:DP:GQ:PL:PS:PQ:JQ	0/1:39,12:51:99:373,0,5248:151852:5:0
1166	151867	.	A	G	479.77	PASS	.	GT:AD:DP:GQ:PL:PS:PQ:JQ	0/1:38,15:53:99:508,0,6149:151860:62:0
1166	151875	.	G	A	438.77	PASS	.	GT:AD:DP:GQ:PL:PS:PQ:JQ	0/1:38,14:52:99:467,0,6236:151871:59:0
1166	151881	.	G	C	432.77	PASS	.	GT:AD:DP:GQ:PL:PS:PQ:JQ	0/1:40,14:54:99:461,0,6307:151878:58:0
1166	151888	.	A	G	432.77	PASS	.	GT:AD:DP:GQ:PL:PS:PQ:JQ	0/1:41,14:55:99:461,0,6227:151885:59:0
1166	151893	.	T	A	474.77	PASS	.	GT:AD:DP:GQ:PL:PS:PQ:JQ	0/1:41,15:56:99:503,0,6181:151891:61:0
1166	151898	.	C	T	415.77	PASS	.	GT:AD:DP:GQ:PL:PS:PQ:JQ	0/1:34,13:47:99:444,0,2144:151896:65:0
1166	151908	.	A	G	462.77	PASS	.	GT:AD:DP:GQ:PL:PS:PQ:JQ	0/1:30,14:44:99:491,0,1971:151903:66:0
1166	152077	.	T	A	46.77	PASS	.	GT:AD:DP:GQ:PL:PS:PQ:JQ	0/1:28,4:32:75:75,0,1290:152012:44:0
1166	152505	.	A	G	490.77	PASS	.	GT:AD:DP:GQ:PL:PS:PQ:JQ	0/1:29,15:44:99:519,0,1169:152478:90:0
1166	152518	.	C	T	471.77	PASS	.	GT:AD:DP:GQ:PL:PS:PQ:JQ	0/1:28,12:40:99:500,0,1134:152512:137:0
1166	152526	.	A	G	394.77	PASS	.	GT:AD:DP:GQ:PL:PS:PQ:JQ	0/1:27,11:38:99:423,0,1098:152522:137:0
1166	152530	.	T	C	352.77	PASS	.	GT:AD:DP:GQ:PL:PS:PQ:JQ	0/1:27,11:38:99:381,0,1101:152528:147:0
1166	152563	.	C	A	592.77	PASS	.	GT:AD:DP:GQ:PL:PS:PQ:JQ	0/1:29,17:46:99:621,0,1244:152551:135:0
1166	152677	.	T	C	633.73	PASS	.	GT:AD:DP:GQ:PL:PS:PQ:JQ	0/1:38,19:57:99:671,0,1706:152674:134:0
1166	152684	.	A	C	618.77	PASS	.	GT:AD:DP:GQ:PL:PS:PQ:JQ	0/1:33,17:50:99:647,0,1457:152681:147:0
1166	152926	.	T	C	448.77	PASS	.	GT:AD:DP:GQ:PL:PS:PQ:JQ	0/1:21,12:33:99:477,0,990:152923:35:0
1166	152931	.	A	G	480.77	PASS	.	GT:AD:DP:GQ:PL:PS:PQ:JQ	0/1:22,12:34:99:509,0,1080:152930:35:0
1166	152983	.	T	C	579.77	PASS	.	GT:AD:DP:GQ:PL:PS:PQ:JQ	0/1:20,16:36:99:608,0,1031:152960:95:0
1166	153008	.	T	C	576.77	PASS	.	GT:AD:DP:GQ:PL:PS:PQ:JQ	0/1:19,15:34:99:605,0,1086:152996:100:0
1166	153009	.	T	G	541.77	PASS	.	GT:AD:DP:GQ:PL:PS:PQ:JQ	0/1:20,15:35:99:570,0,1047:153009:104:0
1166	153018	.	C	A	457.77	PASS	.	GT:AD:DP:GQ:PL:PS:PQ:JQ	0/1:20,13:33:99:486,0,1053:153014:109:0
1166	153097	.	C	T	544.77	PASS	.	GT:AD:DP:GQ:PL:PS:PQ:JQ	1|1:18,14:32:99:573,0,753:153091:139:0
1166	153103	.	C	A	466.77	PASS	.	GT:AD:DP:GQ:PL:PS:PQ:JQ	1|1:17,13:30:99:495,0,675:153100:130:0
1166	153137	.	C	T	331.77	PASS	.	GT:AD:DP:GQ:PL:PS:PQ:JQ	1|1:20,10:30:99:360,0,810:153131:141:0
1166	153358	.	A	G	1938.77	PASS	.	GT:AD:DP:GQ:PL:PS:PQ:JQ	0/1:41,50:91:99:1967,0,1533:153248:227:0
1166	153379	.	T	C	2094.77	PASS	.	GT:AD:DP:GQ:PL:PS:PQ:JQ	0/1:33,53:86:99:2123,0,1268:153369:223:0
1166	153381	.	T	C	2094.77	PASS	.	GT:AD:DP:GQ:PL:PS:PQ:JQ	0/1:33,52:85:99:2123,0,1268:153380:194:0
1166	153391	.	T	A	2130.77	PASS	.	GT:AD:DP:GQ:PL:PS:PQ:JQ	0/1:32,50:82:99:2159,0,1349:153386:193:0
1166	153407	.	C	A	2055.77	PASS	.	GT:AD:DP:GQ:PL:PS:PQ:JQ	0/1:31,52:83:99:2084,0,1145:153403:130:0
1166	153430	.	C	G	1767.77	PASS	.	GT:AD:DP:GQ:PL:PS:PQ:JQ	0/1:31,43:74:99:1796,0,1166:153430:123:0
1166	153470	.	G	A	1851.77	PASS	.	GT:AD:DP:GQ:PL:PS:PQ:JQ	0/1:30,44:74:99:1880,0,1160:153454:224:0
1166	153542	.	G	A	1674.77	PASS	.	GT:AD:DP:GQ:PL:PS:PQ:JQ	0/1:34,41:75:99:1703,0,1709:153527:167:0
1166	153556	.	A	C	144.77	PASS	.	GT:AD:DP:GQ:PL:PS:PQ:JQ	0/1:68,9:77:99:173,0,3563:153554:163:0
1166	153557	.	A	C	1224.77	PASS	.	GT:AD:DP:GQ:PL:PS:PQ:JQ	0/1:42,32:74:99:1253,0,2413:153557:186:0
1166	153562	.	T	A	1146.77	PASS	.	GT:AD:DP:GQ:PL:PS:PQ:JQ	0/1:42,30:72:99:1175,0,2331:153560:197:0
1166	153596	.	C	T	225.77	PASS	.	GT:AD:DP:GQ:PL:PS:PQ:JQ	0/1:43,10:53:99:254,0,3056:153579:81:0
1166	153600	.	T	G	291.77	PASS	.	GT:AD:DP:GQ:PL:PS:PQ:JQ	0/1:42,10:52:99:320,0,2717:153598:81:0
1166	153601	.	G	A	297.77	PASS	.	GT:AD:DP:GQ:PL:PS:PQ:JQ	0/1:43,10:53:99:326,0,2633:153601:78:0
1166	153610	.	T	G	348.77	PASS	.	GT:AD:DP:GQ:PL:PS:PQ:JQ	0/1:41,12:53:99:377,0,2504:153606:77:0
1166	153619	.	A	C	342.77	PASS	.	GT:AD:DP:GQ:PL:PS:PQ:JQ	0/1:43,12:55:99:371,0,2541:153615:74:0
1166	153664	.	T	G	370.77	PASS	.	GT:AD:DP:GQ:PL:PS:PQ:JQ	0/1:34,12:46:99:399,0,2775:153655:72:0
1166	153706	.	C	T	318.77	PASS	.	GT:AD:DP:GQ:PL:PS:PQ:JQ	0/1:38,11:49:99:347,0,4302:153685:65:0
1166	153864	.	A	G	538.77	PASS	.	GT:AD:DP:GQ:PL:PS:PQ:JQ	0/1:28,18:46:99:567,0,1004:153796:87:0
1166	153922	.	C	T	533.77	PASS	.	GT:AD:DP:GQ:PL:PS:PQ:JQ	0/1:29,17:46:99:562,0,1024:153893:78:0
1166	153985	.	C	G	523.77	PASS	.	GT:AD:DP:GQ:PL:PS:PQ:JQ	0/1:28,18:46:99:552,0,1032:153954:40:0
1166	154034	.	C	T	819.77	PASS	.	GT:AD:DP:GQ:PL:PS:PQ:JQ	0/1:35,22:57:99:848,0,1967:154010:52:0
1166	154050	.	T	A	770.77	PASS	.	GT:AD:DP:GQ:PL:PS:PQ:JQ	0/1:33,22:55:99:799,0,1912:154042:46:0
1166	154101	.	A	G	730.77	PASS	.	GT:AD:DP:GQ:PL:PS:PQ:JQ	0/1:31,22:53:99:759,0,1024:154076:92:0
1166	154133	.	T	G	785.77	PASS	.	GT:AD:DP:GQ:PL:PS:PQ:JQ	0/1:27,20:47:99:814,0,1059:154117:71:0
1166	154149	.	C	A	810.77	PASS	.	GT:AD:DP:GQ:PL:PS:PQ:JQ	0/1:28,22:50:99:839,0,1109:154141:85:0
1166	154154	.	T	G	807.77	PASS	.	GT:AD:DP:GQ:PL:PS:PQ:JQ	0/1:26,22:48:99:836,0,1151:154152:83:0
1166	154175	.	A	C	804.77	PASS	.	GT:AD:DP:GQ:PL:PS:PQ:JQ	0/1:29,22:51:99:833,0,1188:154173:78:0
1166	154223	.	T	C	740.77	PASS	.	GT:AD:DP:GQ:PL:PS:PQ:JQ	0/1:24,20:44:99:769,0,945:154199:43:0
1166	154233	.	G	A	697.77	PASS	.	GT:AD:DP:GQ:PL:PS:PQ:JQ	0/1:24,19:43:99:726,0,951:154228:37:0
1166	154430	.	C	A	786.73	PASS	.	GT:AD:DP:GQ:PL:PS:PQ:JQ	0/1:43,25:68:99:824,0,1990:154411:26:0
1166	154902	.	A	G	1719.77	PASS	.	GT:AD:DP:GQ:PL:PS:PQ:JQ	0/1:33,44:77:99:1748,0,1346:154895:42:0
1166	155089	.	G	A	1827.77	PASS	.	GT:AD:DP:GQ:PL:PS:PQ:JQ	0/1:21,45:66:99:1856,0,685:155047:23:0
1166	155143	.	C	A	1694.77	PASS	.	GT:AD:DP:GQ:PL:PS:PQ:JQ	0/1:21,45:66:99:1723,0,855:155127:44:0
1166	155206	.	C	T	1097.77	PASS	.	GT:AD:DP:GQ:PL:PS:PQ:JQ	1|0:18,29:47:99:1126,0,583:155197:94:0
1166	155252	.	C	G	1510.77	PASS	.	GT:AD:DP:GQ:PL:PS:PQ:JQ	1|0:15,38:53:99:1539,0,513:155197:121:136
1166	155269	.	C	T	1566.77	PASS	.	GT:AD:DP:GQ:PL:PS:PQ:JQ	1|0:13,39:52:99:1595,0,470:155197:102:255
1166	155273	.	T	C	1642.77	PASS	.	GT:AD:DP:GQ:PL:PS:PQ:JQ	1|0:15,38:53:99:1671,0,548:155197:105:255
1166	155333	.	A	G	1484.77	PASS	.	GT:AD:DP:GQ:PL:PS:PQ:JQ	1|0:20,39:59:99:1513,0,675:155197:85:255
1166	155393	.	T	G	1052.77	PASS	.	GT:AD:DP:GQ:PL:PS:PQ:JQ	1|0:26,28:54:99:1081,0,1007:155197:73:255
1166	155395	.	C	A	1052.77	PASS	.	GT:AD:DP:GQ:PL:PS:PQ:JQ	1|0:26,26:52:99:1081,0,1007:155197:60:255
1166	155485	.	C	T	961.77	PASS	.	GT:AD:DP:GQ:PL:PS:PQ:JQ	1|0:18,27:45:99:990,0,640:155197:94:255
1166	155531	.	T	C	997.77	PASS	.	GT:AD:DP:GQ:PL:PS:PQ:JQ	1|0:8,25:33:99:1026,0,261:155197:86:255
1166	155532	.	G	A	997.77	PASS	.	GT:AD:DP:GQ:PL:PS:PQ:JQ	1|0:8,25:33:99:1026,0,261:155197:86:255
1166	155589	.	T	C	402.77	PASS	.	GT:AD:DP:GQ:PL:PS:PQ:JQ	1|0:8,11:19:99:431,0,324:155197:68:255
1166	155612	.	T	A	202.77	PASS	.	GT:AD:DP:GQ:PL:PS:PQ:JQ	1|0:7,6:13:99:231,0,276:155197:65:255
1166	155614	.	T	A	202.77	PASS	.	GT:AD:DP:GQ:PL:PS:PQ:JQ	1|0:6,6:12:99:231,0,276:155197:69:255
1166	155616	.	T	A	205.77	PASS	.	GT:AD:DP:GQ:PL:PS:PQ:JQ	1|0:6,5:11:99:234,0,234:155197:37:255
1166	155919	.	A	G	652.77	PASS	.	GT:AD:DP:GQ:PL:PS:PQ:JQ	0/1:32,23:55:99:681,0,1137:155197:6:255
1166	156023	.	G	T	579.77	PASS	.	GT:AD:DP:GQ:PL:PS:PQ:JQ	0/1:32,17:49:99:608,0,1444:155197:22:255
1166	156147	.	T	A	456.77	PASS	.	GT:AD:DP:GQ:PL:PS:PQ:JQ	0|1:33,14:47:99:485,0,1388:155197:94:255
1166	156373	.	C	T	253.77	PASS	.	GT:AD:DP:GQ:PL:PS:PQ:JQ	0|1:32,9:41:99:282,0,1317:155197:27:255
1166	156664	.	T	A	606.77	PASS	.	GT:AD:DP:GQ:PL:PS:PQ:JQ	0|1:34,20:54:99:635,0,1281:155197:74:242
1166	156698	.	G	A	300.77	PASS	.	GT:AD:DP:GQ:PL:PS:PQ:JQ	0|1:92,17:109:99:329,0,3010:155197:139:255
1167	568	.	C	G	1547.77	PASS	.	GT:AD:DP:GQ:PL:PS:PQ:JQ	0|1:29,40:69:99:1576,0,3689:1:255:255
1167	582	.	G	A	1575.77	PASS	.	GT:AD:DP:GQ:PL:PS:PQ:JQ	0|1:25,38:63:99:1604,0,3667:1:237:255
1167	588	.	C	G	1527.77	PASS	.	GT:AD:DP:GQ:PL:PS:PQ:JQ	0|1:25,38:63:99:1556,0,3748:1:241:255
1167	601	.	A	C	1412.77	PASS	.	GT:AD:DP:GQ:PL:PS:PQ:JQ	0|1:24,37:61:99:1441,0,3419:1:228:255
1167	819	.	A	G	1003.77	PASS	.	GT:AD:DP:GQ:PL:PS:PQ:JQ	0|1:27,27:54:99:1032,0,6473:1:188:255
1167	841	.	G	A	913.77	PASS	.	GT:AD:DP:GQ:PL:PS:PQ:JQ	0|1:22,24:46:99:942,0,6279:1:144:255
1167	843	.	T	G	913.77	PASS	.	GT:AD:DP:GQ:PL:PS:PQ:JQ	0|1:22,24:46:99:942,0,6279:1:158:255
1167	878	.	C	T	928.77	PASS	.	GT:AD:DP:GQ:PL:PS:PQ:JQ	0|1:17,23:40:99:957,0,6042:1:150:255
1167	891	.	G	T	844.77	PASS	.	GT:AD:DP:GQ:PL:PS:PQ:JQ	0|1:17,20:37:99:873,0,6235:1:143:255
1167	896	.	G	A	757.77	PASS	.	GT:AD:DP:GQ:PL:PS:PQ:JQ	0|1:15,20:35:99:786,0,6572:1:138:255
1167	903	.	T	G	766.77	PASS	.	GT:AD:DP:GQ:PL:PS:PQ:JQ	0|1:14,20:34:99:795,0,6009:1:138:255
1167	910	.	G	C	730.77	PASS	.	GT:AD:DP:GQ:PL:PS:PQ:JQ	0|1:12,19:31:99:759,0,5416:1:135:255
1167	923	.	C	A	652.77	PASS	.	GT:AD:DP:GQ:PL:PS:PQ:JQ	0|1:11,17:28:99:681,0,4746:1:119:255
1167	926	.	T	G	649.77	PASS	.	GT:AD:DP:GQ:PL:PS:PQ:JQ	0|1:11,16:27:99:678,0,4930:1:116:255
1167	960	.	C	T	649.77	PASS	.	GT:AD:DP:GQ:PL:PS:PQ:JQ	0|1:11,17:28:99:678,0,2601:1:122:255
1167	979	.	G	A	682.77	PASS	.	GT:AD:DP:GQ:PL:PS:PQ:JQ	0|1:14,14:28:99:711,0,2683:1:117:255
1167	1038	.	G	C	208.77	PASS	.	GT:AD:DP:GQ:PL:PS:PQ:JQ	0|1:16,7:23:99:237,0,651:1:107:255
1167	1040	.	C	T	202.77	PASS	.	GT:AD:DP:GQ:PL:PS:PQ:JQ	0|1:16,6:22:99:231,0,722:1:105:255
1167	1046	.	G	A	172.77	PASS	.	GT:AD:DP:GQ:PL:PS:PQ:JQ	0|1:17,6:23:99:201,0,683:1:110:255
1167	1500	.	A	T	610.77	PASS	.	GT:AD:DP:GQ:PL:PS:PQ:JQ	1|0:10,14:24:99:639,0,917:1:128:255
1167	1527	.	A	G	661.77	PASS	.	GT:AD:DP:GQ:PL:PS:PQ:JQ	1|0:6,16:22:99:690,0,789:1:120:255
1167	1549	.	C	T	550.77	PASS	.	GT:AD:DP:GQ:PL:PS:PQ:JQ	1|0:3,14:17:99:579,0,490:1:108:255
1167	1552	.	G	A	508.77	PASS	.	GT:AD:DP:GQ:PL:PS:PQ:JQ	1|0:3,13:16:99:537,0,493:1:104:255
1167	1987	.	C	T	350.77	PASS	.	GT:AD:DP:GQ:PL:PS:PQ:JQ	1|0:23,13:36:99:379,0,795:1:161:255
1167	2051	.	T	G	1128.77	PASS	.	GT:AD:DP:GQ:PL:PS:PQ:JQ	0|1:22,30:52:99:1157,0,825:1:212:255
1167	2088	.	A	G	980.77	PASS	.	GT:AD:DP:GQ:PL:PS:PQ:JQ	0|1:20,26:46:99:1009,0,846:1:202:255
1167	2242	.	C	T	1711.77	PASS	.	GT:AD:DP:GQ:PL:PS:PQ:JQ	0|1:34,49:83:99:1740,0,1078:1:255:255
1167	2933	.	C	T	476.77	PASS	.	GT:AD:DP:GQ:PL:PS	1|1:0,12:12:36:505,36,0:1
1167	2935	.	C	T	476.77	PASS	.	GT:AD:DP:GQ:PL:PS	1|1:0,12:12:36:505,36,0:1
1167	3071	.	T	C	812.77	PASS	.	GT:AD:DP:GQ:PL:PS:PQ:JQ	0|1:14,23:37:99:841,0,487:1:149:255
1167	3179	.	G	T	701.77	PASS	.	GT:AD:DP:GQ:PL:PS:PQ:JQ	0|1:23,22:45:99:730,0,680:1:170:255
1167	3723	.	G	A	537.77	PASS	.	GT:AD:DP:GQ:PL:PS:PQ:JQ	0|1:18,15:33:99:566,0,769:1:140:255
1167	3725	.	C	A	537.77	PASS	.	GT:AD:DP:GQ:PL:PS:PQ:JQ	0|1:18,13:31:99:566,0,769:1:123:255
1167	3742	.	A	G	448.77	PASS	.	GT:AD:DP:GQ:PL:PS:PQ:JQ	0|1:17,12:29:99:477,0,776:1:139:255
1167	3926	.	G	A	122.77	PASS	.	GT:AD:DP:GQ:PL:PS:PQ:JQ	0|1:89,21:110:99:151,0,2154:1:130:255
1167	4430	.	C	T	757.77	PASS	.	GT:AD:DP:GQ:PL:PS:PQ:JQ	0|1:20,25:45:99:786,0,698:1:143:255
1167	6112	.	C	A	435.77	PASS	.	GT:AD:DP:GQ:PL:PS:PQ:JQ	0|1:29,14:43:99:464,0,1042:1:208:255
1167	6413	.	A	T	328.77	PASS	.	GT:AD:DP:GQ:PL:PS:PQ:JQ	0|1:34,14:48:99:357,0,1387:1:88:255
1167	6536	.	G	A	1132.77	PASS	.	GT:AD:DP:GQ:PL:PS:PQ:JQ	0|1:18,29:47:99:1161,0,711:1:107:255
1167	6552	.	T	A	940.77	PASS	.	GT:AD:DP:GQ:PL:PS:PQ:JQ	0|1:11,23:34:99:969,0,474:1:169:255
1167	6553	.	G	T	943.77	PASS	.	GT:AD:DP:GQ:PL:PS:PQ:JQ	0|1:11,23:34:99:972,0,432:1:157:255
1167	6561	.	T	A	1036.77	PASS	.	GT:AD:DP:GQ:PL:PS:PQ:JQ	0|1:8,24:32:99:1065,0,300:1:164:255
1167	6636	.	T	C	1196.77	PASS	.	GT:AD:DP:GQ:PL:PS:PQ:JQ	0|1:13,31:44:99:1225,0,419:1:255:255
1167	6777	.	G	A	1111.77	PASS	.	GT:AD:DP:GQ:PL:PS:PQ:JQ	0|1:45,31:76:99:1140,0,1739:1:255:255
1167	6784	.	T	C	1205.77	PASS	.	GT:AD:DP:GQ:PL:PS:PQ:JQ	0|1:42,33:75:99:1234,0,1690:1:255:255
1167	6846	.	C	A	1288.77	PASS	.	GT:AD:DP:GQ:PL:PS:PQ:JQ	0|1:51,41:92:99:1317,0,1736:1:255:255
1167	7047	.	C	A	1118.77	PASS	.	GT:AD:DP:GQ:PL:PS:PQ:JQ	0|1:26,29:55:99:1147,0,2173:1:240:255
1167	7225	.	G	A	1026.77	PASS	.	GT:AD:DP:GQ:PL:PS:PQ:JQ	1|0:25,27:52:99:1055,0,966:1:206:255
1167	7266	.	C	T	1174.77	PASS	.	GT:AD:DP:GQ:PL:PS:PQ:JQ	1|0:19,29:48:99:1203,0,741:1:215:255
1167	7269	.	A	C	1212.77	PASS	.	GT:AD:DP:GQ:PL:PS:PQ:JQ	1|0:18,26:44:99:1241,0,780:1:203:255
1167	7282	.	T	C	1018.77	PASS	.	GT:AD:DP:GQ:PL:PS:PQ:JQ	1|0:14,24:38:99:1047,0,588:1:179:255
1167	7286	.	T	C	934.77	PASS	.	GT:AD:DP:GQ:PL:PS:PQ:JQ	1|0:14,23:37:99:963,0,594:1:183:255
1167	7326	.	C	T	1007.77	PASS	.	GT:AD:DP:GQ:PL:PS:PQ:JQ	1|0:22,27:49:99:1036,0,867:1:209:255
1167	7407	.	G	A	1550.77	PASS	.	GT:AD:DP:GQ:PL:PS:PQ:JQ	1|0:29,40:69:99:1579,0,1996:1:236:255
1167	7422	.	G	A	1590.77	PASS	.	GT:AD:DP:GQ:PL:PS:PQ:JQ	1|0:28,41:69:99:1619,0,2005:1:241:255
1167	7536	.	A	G	277.77	PASS	.	GT:AD:DP:GQ:PL:PS:PQ:JQ	1|0:24,9:33:99:306,0,1437:1:147:255
1167	7537	.	A	G	277.77	PASS	.	GT:AD:DP:GQ:PL:PS:PQ:JQ	1|0:24,9:33:99:306,0,1437:1:146:255
1167	8033	.	T	C	952.77	PASS	.	GT:AD:DP:GQ:PL:PS:PQ:JQ	0|1:11,25:36:99:981,0,387:1:163:255
1167	8045	.	A	C	916.77	PASS	.	GT:AD:DP:GQ:PL:PS:PQ:JQ	0|1:10,23:33:99:945,0,390:1:157:255
1167	8070	.	A	G	787.77	PASS	.	GT:AD:DP:GQ:PL:PS:PQ:JQ	0|1:9,21:30:99:816,0,315:1:140:255
1167	8148	.	C	T	116.77	PASS	.	GT:AD:DP:GQ:PL:PS:PQ:JQ	1|0:19,5:24:99:145,0,763:1:104:255
1167	8174	.	A	G	445.77	PASS	.	GT:AD:DP:GQ:PL:PS:PQ:JQ	1|0:20,14:34:99:474,0,719:1:146:255
1167	8283	.	G	A	91.77	PASS	.	GT:AD:DP:GQ:PL:PS:PQ:JQ	0/1:19,6:25:99:120,0,1164:1:14:255
1167	8293	.	A	G	526.77	PASS	.	GT:AD:DP:GQ:PL:PS:PQ:JQ	0|1:14,15:29:99:555,0,448:1:52:255
1167	8728	.	T	C	795.77	PASS	.	GT:AD:DP:GQ:PL:PS:PQ:JQ	0|1:25,24:49:99:824,0,797:1:196:255
1167	8972	.	T	C	812.77	PASS	.	GT:AD:DP:GQ:PL:PS:PQ:JQ	0|1:12,24:36:99:841,0,348:1:65:255
1167	9764	.	C	T	2007.77	PASS	.	GT:AD:DP:GQ:PL:PS:PQ:JQ	0|1:33,51:84:99:2036,0,5244:1:255:255
1167	9786	.	C	T	2116.77	PASS	.	GT:AD:DP:GQ:PL:PS:PQ:JQ	0|1:29,53:82:99:2145,0,5869:1:255:255
1167	9860	.	T	A	876.77	PASS	.	GT:AD:DP:GQ:PL:PS:PQ:JQ	0|1:37,25:62:99:905,0,8224:1:255:255
1167	9890	.	C	G	1439.77	PASS	.	GT:AD:DP:GQ:PL:PS:PQ:JQ	0|1:25,38:63:99:1468,0,8014:1:167:255
1167	9895	.	A	G	1109.77	PASS	.	GT:AD:DP:GQ:PL:PS:PQ:JQ	0|1:26,33:59:99:1138,0,7946:1:173:255
1167	10064	.	C	T	2281.77	PASS	.	GT:AD:DP:GQ:PL:PS:PQ:JQ	0|1:38,63:101:99:2310,0,1305:1:255:255
1167	10263	.	A	G	1781.77	PASS	.	GT:AD:DP:GQ:PL:PS:PQ:JQ	0|1:53,52:105:99:1810,0,1911:1:255:255
1167	10416	.	T	C	39.77	PASS	.	GT:AD:DP:GQ:PL:PS:PQ:JQ	0|1:27,4:31:68:68,0,1238:1:143:255
1167	10467	.	A	G	99.77	PASS	.	GT:AD:DP:GQ:PL:PS:PQ:JQ	0|1:22,7:29:99:128,0,733:1:130:255
1167	11147	.	G	A	784.77	PASS	.	GT:AD:DP:GQ:PL:PS:PQ:JQ	0|1:22,20:42:99:813,0,872:1:255:255
1167	11150	.	G	T	240.77	PASS	.	GT:AD:DP:GQ:PL:PS:PQ:JQ	1|0:21,14:35:99:269,0,1403:1:25:25
1167	11162	.	C	T	765.77	PASS	.	GT:AD:DP:GQ:PL:PS:PQ:JQ	0|1:18,21:39:99:794,0,721:1:199:255
1167	11575	.	A	T	830.77	PASS	.	GT:AD:DP:GQ:PL:PS:PQ:JQ	0|1:17,23:40:99:859,0,636:1:155:255
1167	12240	.	A	G	660.77	PASS	.	GT:AD:DP:GQ:PL:PS:PQ:JQ	0|1:27,23:50:99:689,0,883:1:175:255
1167	12427	.	C	T	541.77	PASS	.	GT:AD:DP:GQ:PL:PS:PQ:JQ	1|0:23,17:40:99:570,0,811:1:186:255
1167	12512	.	T	C	361.77	PASS	.	GT:AD:DP:GQ:PL:PS:PQ:JQ	1|0:28,16:44:99:390,0,994:1:93:255
1167	13285	.	C	T	424.77	PASS	.	GT:AD:DP:GQ:PL:PS:PQ:JQ	1|0:27,12:39:99:453,0,1121:1:244:255
1167	13288	.	C	T	459.77	PASS	.	GT:AD:DP:GQ:PL:PS:PQ:JQ	1|0:27,14:41:99:488,0,1091:1:244:255
1167	13519	.	T	A	436.77	PASS	.	GT:AD:DP:GQ:PL:PS:PQ:JQ	1|0:0,14:14:40:465,40,0:1:25:25
1167	13666	.	T	C	899.77	PASS	.	GT:AD:DP:GQ:PL:PS:PQ:JQ	0|1:16,24:40:99:928,0,2573:1:160:255
1167	13672	.	T	C	858.77	PASS	.	GT:AD:DP:GQ:PL:PS:PQ:JQ	0|1:18,22:40:99:887,0,2780:1:167:255
1167	13677	.	A	C	838.77	PASS	.	GT:AD:DP:GQ:PL:PS:PQ:JQ	0|1:19,21:40:99:867,0,2750:1:163:255
1167	13678	.	T	C	838.77	PASS	.	GT:AD:DP:GQ:PL:PS:PQ:JQ	0|1:19,21:40:99:867,0,2750:1:165:255
1167	14179	.	G	A	972.77	PASS	.	GT:AD:DP:GQ:PL:PS:PQ:JQ	0|1:30,30:60:99:1001,0,1031:1:255:255
1167	14826	.	C	G	846.77	PASS	.	GT:AD:DP:GQ:PL:PS:PQ:JQ	0|1:26,25:51:99:875,0,879:1:182:255
1167	14881	.	C	A	1111.77	PASS	.	GT:AD:DP:GQ:PL:PS:PQ:JQ	0|1:30,30:60:99:1140,0,1208:1:209:255
1167	14883	.	C	A	1111.77	PASS	.	GT:AD:DP:GQ:PL:PS:PQ:JQ	0|1:31,30:61:99:1140,0,1208:1:214:255
1167	15318	.	T	C	3177.77	PASS	.	GT:AD:DP:GQ:PL:PS:PQ:JQ	0|1:70,106:176:99:3206,0,2422:1:167:255
1167	15536	.	C	G	112.77	PASS	.	GT:AD:DP:GQ:PL:PS:PQ:JQ	0|1:23,5:28:99:141,0,951:1:254:255
1167	15561	.	G	T	351.77	PASS	.	GT:AD:DP:GQ:PL:PS:PQ:JQ	1|1:26,10:36:99:380,0,1053:1:255:255
1167	15620	.	G	A	431.77	PASS	.	GT:AD:DP:GQ:PL:PS:PQ:JQ	0|1:40,15:55:99:460,0,1600:1:233:255
1167	16112	.	C	G	987.77	PASS	.	GT:AD:DP:GQ:PL:PS:PQ:JQ	0|1:25,26:51:99:1016,0,948:1:224:255
1167	16234	.	A	T	987.77	PASS	.	GT:AD:DP:GQ:PL:PS:PQ:JQ	0|1:7,24:31:99:1016,0,261:1:161:255
1167	16241	.	A	T	1039.77	PASS	.	GT:AD:DP:GQ:PL:PS:PQ:JQ	0|1:8,26:34:99:1068,0,258:1:139:255
1167	16249	.	T	G	1056.77	PASS	.	GT:AD:DP:GQ:PL:PS:PQ:JQ	0|1:9,26:35:99:1085,0,288:1:178:255
1167	16356	.	T	C	1044.77	PASS	.	GT:AD:DP:GQ:PL:PS:PQ:JQ	0|1:27,29:56:99:1073,0,908:1:189:255
1167	16450	.	C	T	859.77	PASS	.	GT:AD:DP:GQ:PL:PS:PQ:JQ	0|1:21,26:47:99:888,0,771:1:173:255
1167	16845	.	A	G	1502.77	PASS	.	GT:AD:DP:GQ:PL:PS:PQ:JQ	0|1:30,42:72:99:1531,0,1012:1:255:255
1167	17245	.	G	A	191.77	PASS	.	GT:AD:DP:GQ:PL:PS:PQ:JQ	0|1:3,8:11:67:220,0,67:1:25:25
1167	17975	.	C	T	1354.77	PASS	.	GT:AD:DP:GQ:PL:PS:PQ:JQ	1|0:36,39:75:99:1383,0,2231:1:255:255
1167	17990	.	G	A	1262.77	PASS	.	GT:AD:DP:GQ:PL:PS:PQ:JQ	1|0:34,32:66:99:1291,0,2211:1:255:255
1167	18040	.	C	G	780.77	PASS	.	GT:AD:DP:GQ:PL:PS:PQ:JQ	1|0:26,23:49:99:809,0,975:1:246:255
1167	18041	.	A	G	780.77	PASS	.	GT:AD:DP:GQ:PL:PS:PQ:JQ	1|0:25,23:48:99:809,0,975:1:255:255
1167	18276	.	C	T	164.77	PASS	.	GT:AD:DP:GQ:PL:PS:PQ:JQ	1|0:14,7:21:99:193,0,1101:1:145:255
1167	18441	.	A	T	1044.77	PASS	.	GT:AD:DP:GQ:PL:PS:PQ:JQ	0|1:17,26:43:99:1073,0,1175:1:150:255
1167	18444	.	G	C	1044.77	PASS	.	GT:AD:DP:GQ:PL:PS:PQ:JQ	0|1:16,27:43:99:1073,0,1175:1:143:255
1167	18643	.	C	G	1230.77	PASS	.	GT:AD:DP:GQ:PL:PS:PQ:JQ	0|1:32,31:63:99:1259,0,1209:1:255:255
1167	18656	.	C	G	1225.77	PASS	.	GT:AD:DP:GQ:PL:PS:PQ:JQ	0|1:31,30:61:99:1254,0,1245:1:239:255
1167	18659	.	T	A	1263.77	PASS	.	GT:AD:DP:GQ:PL:PS:PQ:JQ	0|1:31,32:63:99:1292,0,1202:1:236:255
1167	18660	.	C	A	1263.77	PASS	.	GT:AD:DP:GQ:PL:PS:PQ:JQ	0|1:31,32:63:99:1292,0,1202:1:178:255
1167	18724	.	C	T	1356.77	PASS	.	GT:AD:DP:GQ:PL:PS:PQ:JQ	0|1:27,35:62:99:1385,0,1438:1:93:255
1167	18763	.	G	A	1422.77	PASS	.	GT:AD:DP:GQ:PL:PS:PQ:JQ	0|1:34,35:69:99:1451,0,3065:1:255:255
1167	18777	.	G	T	1422.77	PASS	.	GT:AD:DP:GQ:PL:PS:PQ:JQ	0|1:33,35:68:99:1451,0,3155:1:255:255
1167	18902	.	C	T	1161.77	PASS	.	GT:AD:DP:GQ:PL:PS:PQ:JQ	0|1:29,33:62:99:1190,0,1049:1:221:255
1167	19017	.	T	C	1268.77	PASS	.	GT:AD:DP:GQ:PL:PS:PQ:JQ	0|1:20,33:53:99:1297,0,1428:1:184:255
1167	19018	.	G	A	1268.77	PASS	.	GT:AD:DP:GQ:PL:PS:PQ:JQ	0|1:21,33:54:99:1297,0,1428:1:187:255
1167	19419	.	T	G	825.77	PASS	.	GT:AD:DP:GQ:PL:PS:PQ:JQ	1|0:26,23:49:99:854,0,1358:1:110:255
1167	19597	.	G	A	1064.77	PASS	.	GT:AD:DP:GQ:PL:PS:PQ:JQ	1|0:42,33:75:99:1093,0,1446:1:255:255
1167	19663	.	C	T	867.77	PASS	.	GT:AD:DP:GQ:PL:PS:PQ:JQ	1|0:36,24:60:99:896,0,1481:1:255:255
1167	19678	.	C	T	1014.77	PASS	.	GT:AD:DP:GQ:PL:PS:PQ:JQ	1|0:44,26:70:99:1043,0,1763:1:255:255
1167	19767	.	C	T	2075.77	PASS	.	GT:AD:DP:GQ:PL:PS:PQ:JQ	1|0:76,55:131:99:2104,0,3023:1:255:255
1167	19774	.	G	A	2136.77	PASS	.	GT:AD:DP:GQ:PL:PS:PQ:JQ	1|0:81,61:142:99:2165,0,3176:1:255:255
1167	19996	.	A	G	689.77	PASS	.	GT:AD:DP:GQ:PL:PS:PQ:JQ	1|0:67,25:92:99:718,0,2339:1:255:255
1167	20340	.	A	G	6193.77	PASS	.	GT:AD:DP:GQ:PL:PS:PQ:JQ	0|1:105,163:268:99:6222,0,3725:1:255:255
1167	20405	.	G	C	7518.77	PASS	.	GT:AD:DP:GQ:PL:PS:PQ:JQ	0|1:130,203:333:99:7547,0,5368:1:255:255
1167	20446	.	T	G	6332.77	PASS	.	GT:AD:DP:GQ:PL:PS:PQ:JQ	0|1:108,168:276:99:6361,0,5584:1:255:255
1167	20749	.	T	A	1170.77	PASS	.	GT:AD:DP:GQ:PL:PS:PQ:JQ	0|1:42,35:77:99:1199,0,1513:1:255:255
1167	20979	.	C	G	1663.77	PASS	.	GT:AD:DP:GQ:PL:PS:PQ:JQ	0|1:49,47:96:99:1692,0,1654:1:255:255
1167	21115	.	G	A	403.73	PASS	.	GT:AD:DP:GQ:PL:PS:PQ:JQ	0|1:19,14:33:99:441,0,626:1:80:255
1167	21230	.	T	C	1155.77	PASS	.	GT:AD:DP:GQ:PL:PS:PQ:JQ	0|1:22,33:55:99:1184,0,712:1:194:255
1167	21304	.	T	G	1176.77	PASS	.	GT:AD:DP:GQ:PL:PS:PQ:JQ	0|1:22,34:56:99:1205,0,765:1:212:255
1167	21352	.	T	C	1042.77	PASS	.	GT:AD:DP:GQ:PL:PS:PQ:JQ	0|1:21,27:48:99:1071,0,1328:1:180:255
1167	21359	.	G	A	1084.77	PASS	.	GT:AD:DP:GQ:PL:PS:PQ:JQ	0|1:20,26:46:99:1113,0,1335:1:176:255
1167	21372	.	A	C	1083.77	PASS	.	GT:AD:DP:GQ:PL:PS:PQ:JQ	0|1:19,27:46:99:1112,0,1138:1:177:255
1167	21436	.	C	A	856.77	PASS	.	GT:AD:DP:GQ:PL:PS:PQ:JQ	0|1:13,24:37:99:885,0,458:1:147:255
1167	21462	.	T	C	1018.77	PASS	.	GT:AD:DP:GQ:PL:PS:PQ:JQ	0|1:15,25:40:99:1047,0,507:1:158:255
1167	21463	.	G	A	1018.77	PASS	.	GT:AD:DP:GQ:PL:PS:PQ:JQ	0|1:15,26:41:99:1047,0,507:1:158:255
1167	21496	.	T	G	1093.77	PASS	.	GT:AD:DP:GQ:PL:PS:PQ:JQ	0|1:18,28:46:99:1122,0,672:1:167:255
1167	21502	.	A	T	1090.77	PASS	.	GT:AD:DP:GQ:PL:PS:PQ:JQ	0|1:19,28:47:99:1119,0,708:1:171:255
1167	21553	.	C	T	726.77	PASS	.	GT:AD:DP:GQ:PL:PS:PQ:JQ	0|1:18,20:38:99:755,0,664:1:153:255
1167	21597	.	A	G	1120.77	PASS	.	GT:AD:DP:GQ:PL:PS:PQ:JQ	0|1:16,28:44:99:1149,0,576:1:150:255
1167	21604	.	G	T	1141.77	PASS	.	GT:AD:DP:GQ:PL:PS:PQ:JQ	0|1:16,27:43:99:1170,0,585:1:164:255
1167	21608	.	G	T	1102.77	PASS	.	GT:AD:DP:GQ:PL:PS:PQ:JQ	0|1:15,28:43:99:1131,0,546:1:171:255
1167	22338	.	C	T	689.77	PASS	.	GT:AD:DP:GQ:PL:PS:PQ:JQ	0|1:12,20:32:99:718,0,357:1:173:255
1167	22497	.	A	G	834.77	PASS	.	GT:AD:DP:GQ:PL:PS:PQ:JQ	0|1:26,24:50:99:863,0,881:1:202:255
1167	23142	.	A	C	855.77	PASS	.	GT:AD:DP:GQ:PL:PS:PQ:JQ	0|1:1,22:23:32:884,32,0:1:25:25
1167	23442	.	A	G	698.77	PASS	.	GT:AD:DP:GQ:PL:PS:PQ:JQ	0|1:17,19:36:99:727,0,636:1:145:255
1167	23459	.	G	T	759.77	PASS	.	GT:AD:DP:GQ:PL:PS:PQ:JQ	0|1:14,20:34:99:788,0,525:1:131:255
1167	23468	.	G	T	783.73	PASS	.	GT:AD:DP:GQ:PL:PS:PQ:JQ	0|1:17,22:39:99:821,0,613:1:151:255
1167	23519	.	T	C	883.77	PASS	.	GT:AD:DP:GQ:PL:PS:PQ:JQ	0|1:18,23:41:99:912,0,687:1:139:255
1167	23521	.	T	A	883.77	PASS	.	GT:AD:DP:GQ:PL:PS:PQ:JQ	0|1:18,23:41:99:912,0,687:1:176:255
1167	23554	.	C	G	882.77	PASS	.	GT:AD:DP:GQ:PL:PS:PQ:JQ	0|1:17,23:40:99:911,0,645:1:177:255
1167	23560	.	C	T	883.77	PASS	.	GT:AD:DP:GQ:PL:PS:PQ:JQ	0|1:18,23:41:99:912,0,687:1:176:255
1167	23565	.	G	A	940.77	PASS	.	GT:AD:DP:GQ:PL:PS:PQ:JQ	0|1:18,23:41:99:969,0,744:1:183:255
1167	23568	.	C	T	901.77	PASS	.	GT:AD:DP:GQ:PL:PS:PQ:JQ	0|1:18,24:42:99:930,0,705:1:185:255
1167	23650	.	G	A	462.77	PASS	.	GT:AD:DP:GQ:PL:PS:PQ:JQ	0|1:24,16:40:99:491,0,779:1:157:255
1167	23850	.	A	C	931.77	PASS	.	GT:AD:DP:GQ:PL:PS:PQ:JQ	0|1:16,24:40:99:960,0,600:1:144:255
1167	23871	.	A	T	853.77	PASS	.	GT:AD:DP:GQ:PL:PS:PQ:JQ	0|1:14,22:36:99:882,0,522:1:146:255
1167	23889	.	A	T	847.77	PASS	.	GT:AD:DP:GQ:PL:PS:PQ:JQ	0|1:16,22:38:99:876,0,772:1:153:255
1167	23895	.	C	T	675.77	PASS	.	GT:AD:DP:GQ:PL:PS:PQ:JQ	0|1:15,18:33:99:704,0,784:1:141:255
1167	23928	.	T	C	682.77	PASS	.	GT:AD:DP:GQ:PL:PS:PQ:JQ	0|1:18,19:37:99:711,0,632:1:147:255
1167	23967	.	C	A	625.77	PASS	.	GT:AD:DP:GQ:PL:PS:PQ:JQ	0|1:20,16:36:99:654,0,893:1:131:255
1167	23968	.	C	G	625.77	PASS	.	GT:AD:DP:GQ:PL:PS:PQ:JQ	0|1:20,17:37:99:654,0,892:1:127:255
1167	23996	.	T	C	603.77	PASS	.	GT:AD:DP:GQ:PL:PS:PQ:JQ	0|1:21,18:39:99:632,0,799:1:156:255
1167	24145	.	C	A	458.77	PASS	.	GT:AD:DP:GQ:PL:PS:PQ:JQ	0|1:13,14:27:99:487,0,491:1:113:255
1167	24245	.	G	A	685.77	PASS	.	GT:AD:DP:GQ:PL:PS:PQ:JQ	0|1:21,19:40:99:714,0,2450:1:134:255
1167	24254	.	A	C	664.77	PASS	.	GT:AD:DP:GQ:PL:PS:PQ:JQ	0|1:21,17:38:99:693,0,2453:1:128:255
1167	25442	.	A	G	303.77	PASS	.	GT:AD:DP:GQ:PL:PS:PQ:JQ	1|0:21,10:31:99:332,0,894:1:123:255
1167	25461	.	G	C	232.77	PASS	.	GT:AD:DP:GQ:PL:PS:PQ:JQ	1|0:22,8:30:99:261,0,878:1:129:255
1167	25508	.	A	T	961.77	PASS	.	GT:AD:DP:GQ:PL:PS:PQ:JQ	0|1:17,27:44:99:990,0,554:1:167:255
1167	25822	.	G	C	253.77	PASS	.	GT:AD:DP:GQ:PL:PS:PQ:JQ	0|1:18,9:27:99:282,0,726:1:153:255
1167	25844	.	T	G	133.77	PASS	.	GT:AD:DP:GQ:PL:PS:PQ:JQ	0|1:16,5:21:99:162,0,657:1:146:255
1167	25875	.	A	C	55.77	PASS	.	GT:AD:DP:GQ:PL:PS:PQ:JQ	0|1:12,3:15:84:84,0,579:1:124:255
1167	26209	.	T	C	155.77	PASS	.	GT:AD:DP:GQ:PL:PS:PQ:JQ	0|1:24,7:31:99:184,0,926:1:193:255
1167	26227	.	C	A	274.77	PASS	.	GT:AD:DP:GQ:PL:PS:PQ:JQ	0|1:34,10:44:99:303,0,1133:1:180:255
1167	26700	.	A	G	335.77	PASS	.	GT:AD:DP:GQ:PL:PS:PQ:JQ	0|1:16,11:27:99:364,0,484:1:142:255
1167	27002	.	A	G	784.77	PASS	.	GT:AD:DP:GQ:PL:PS:PQ:JQ	0|1:24,22:46:99:813,0,1837:1:169:255
1167	27007	.	G	T	784.77	PASS	.	GT:AD:DP:GQ:PL:PS:PQ:JQ	0|1:24,22:46:99:813,0,1837:1:170:255
1167	28042	.	C	A	936.77	PASS	.	GT:AD:DP:GQ:PL:PS:PQ:JQ	0|1:21,29:50:99:965,0,784:1:176:255
1167	28364	.	A	T	1000.77	PASS	.	GT:AD:DP:GQ:PL:PS:PQ:JQ	0|1:22,28:50:99:1029,0,871:1:204:255
1167	28456	.	G	C	1225.77	PASS	.	GT:AD:DP:GQ:PL:PS:PQ:JQ	0|1:26,32:58:99:1254,0,1488:1:194:255
1167	28511	.	G	T	1086.77	PASS	.	GT:AD:DP:GQ:PL:PS:PQ:JQ	0|1:21,31:52:99:1115,0,721:1:194:255
1167	28625	.	G	A	1376.77	PASS	.	GT:AD:DP:GQ:PL:PS:PQ:JQ	0|1:28,41:69:99:1405,0,910:1:236:255
1167	30095	.	T	A	273.77	PASS	.	GT:AD:DP:GQ:PL:PS:PQ:JQ	0|1:9,9:18:99:302,0,316:1:110:255
1167	30132	.	G	A	559.77	PASS	.	GT:AD:DP:GQ:PL:PS:PQ:JQ	0|1:14,14:28:99:588,0,544:1:131:255
1167	30152	.	T	C	640.77	PASS	.	GT:AD:DP:GQ:PL:PS:PQ:JQ	0|1:15,17:32:99:669,0,609:1:80:255
1167	30157	.	C	T	640.77	PASS	.	GT:AD:DP:GQ:PL:PS:PQ:JQ	0|1:15,17:32:99:669,0,609:1:79:255
1167	30388	.	A	T	1516.77	PASS	.	GT:AD:DP:GQ:PL:PS:PQ:JQ	0|1:18,42:60:99:1545,0,606:1:222:255
1167	30476	.	G	A	1413.77	PASS	.	GT:AD:DP:GQ:PL:PS:PQ:JQ	0|1:24,40:64:99:1442,0,848:1:240:255
1167	30534	.	G	A	1007.77	PASS	.	GT:AD:DP:GQ:PL:PS:PQ:JQ	0|1:30,34:64:99:1036,0,1114:1:221:255
1167	30564	.	G	C	1345.77	PASS	.	GT:AD:DP:GQ:PL:PS:PQ:JQ	0|1:27,35:62:99:1374,0,1028:1:252:255
1167	30599	.	C	A	1087.77	PASS	.	GT:AD:DP:GQ:PL:PS:PQ:JQ	0|1:19,26:45:99:1116,0,756:1:164:255
1167	30600	.	C	G	1048.77	PASS	.	GT:AD:DP:GQ:PL:PS:PQ:JQ	0|1:19,26:45:99:1077,0,717:1:197:255
1167	30614	.	G	A	974.77	PASS	.	GT:AD:DP:GQ:PL:PS:PQ:JQ	0|1:18,26:44:99:1003,0,675:1:194:255
1167	30660	.	C	T	435.77	PASS	.	GT:AD:DP:GQ:PL:PS:PQ:JQ	0|1:18,13:31:99:464,0,626:1:155:255
1167	30748	.	C	T	559.77	PASS	.	GT:AD:DP:GQ:PL:PS:PQ:JQ	0|1:18,18:36:99:588,0,651:1:175:255
1167	31136	.	C	A	737.77	PASS	.	GT:AD:DP:GQ:PL:PS:PQ:JQ	0|1:22,23:45:99:766,0,790:1:167:255
1167	31305	.	T	C	753.77	PASS	.	GT:AD:DP:GQ:PL:PS:PQ:JQ	0|1:32,23:55:99:782,0,1213:1:200:255
1167	31361	.	T	C	935.77	PASS	.	GT:AD:DP:GQ:PL:PS:PQ:JQ	0|1:32,28:60:99:964,0,1242:1:219:255
1167	31618	.	T	C	917.77	PASS	.	GT:AD:DP:GQ:PL:PS:PQ:JQ	0|1:37,26:63:99:946,0,1476:1:234:255
1167	31625	.	G	A	929.77	PASS	.	GT:AD:DP:GQ:PL:PS:PQ:JQ	0|1:34,23:57:99:958,0,1531:1:216:255
1167	31627	.	G	C	915.77	PASS	.	GT:AD:DP:GQ:PL:PS:PQ:JQ	0|1:35,25:60:99:944,0,1447:1:224:255
1167	31641	.	C	T	892.77	PASS	.	GT:AD:DP:GQ:PL:PS:PQ:JQ	0|1:36,23:59:99:921,0,1482:1:246:255
1167	31717	.	A	T	1042.77	PASS	.	GT:AD:DP:GQ:PL:PS:PQ:JQ	0|1:36,29:65:99:1071,0,1280:1:255:255
1167	32002	.	A	G	2035.77	PASS	.	GT:AD:DP:GQ:PL:PS:PQ:JQ	0|1:56,58:114:99:2064,0,1915:1:255:255
1167	32069	.	C	G	2196.77	PASS	.	GT:AD:DP:GQ:PL:PS:PQ:JQ	0|1:42,54:96:99:2225,0,2607:1:255:255
1167	32091	.	C	G	1629.77	PASS	.	GT:AD:DP:GQ:PL:PS:PQ:JQ	0|1:42,43:85:99:1658,0,1634:1:255:255
1167	32095	.	G	A	1632.77	PASS	.	GT:AD:DP:GQ:PL:PS:PQ:JQ	0|1:41,41:82:99:1661,0,1592:1:255:255
1167	32197	.	C	A	1204.77	PASS	.	GT:AD:DP:GQ:PL:PS:PQ:JQ	0|1:29,32:61:99:1233,0,1100:1:255:255
1167	32219	.	C	T	1076.77	PASS	.	GT:AD:DP:GQ:PL:PS:PQ:JQ	0|1:30,29:59:99:1105,0,1249:1:255:255
1167	32231	.	C	G	529.77	PASS	.	GT:AD:DP:GQ:PL:PS:PQ:JQ	0/1:39,21:60:99:558,0,1612:1:10:255
1167	32446	.	C	T	793.77	PASS	.	GT:AD:DP:GQ:PL:PS:PQ:JQ	0|1:22,23:45:99:822,0,826:1:181:255
1167	32746	.	A	T	1021.77	PASS	.	GT:AD:DP:GQ:PL:PS:PQ:JQ	0|1:24,26:50:99:1050,0,1643:1:186:255
1167	32747	.	T	A	1021.77	PASS	.	GT:AD:DP:GQ:PL:PS:PQ:JQ	0|1:24,27:51:99:1050,0,1643:1:127:255
1167	32865	.	C	A	554.77	PASS	.	GT:AD:DP:GQ:PL:PS:PQ:JQ	0|1:26,17:43:99:583,0,849:1:185:255
1167	33340	.	T	G	1243.77	PASS	.	GT:AD:DP:GQ:PL:PS:PQ:JQ	0|1:20,34:54:99:1272,0,684:1:197:255
1167	33419	.	A	G	793.77	PASS	.	GT:AD:DP:GQ:PL:PS:PQ:JQ	0|1:11,21:32:99:822,0,578:1:130:255
1167	33431	.	A	T	794.77	PASS	.	GT:AD:DP:GQ:PL:PS:PQ:JQ	0|1:14,20:34:99:823,0,659:1:139:255
1167	33989	.	A	G	1887.77	PASS	.	GT:AD:DP:GQ:PL:PS:PQ:JQ	0|1:35,54:89:99:1916,0,1176:1:255:255
1167	34094	.	C	G	1662.77	PASS	.	GT:AD:DP:GQ:PL:PS:PQ:JQ	1|0:64,46:110:99:1691,0,2427:1:255:255
1167	34198	.	G	A	444.77	PASS	.	GT:AD:DP:GQ:PL:PS:PQ:JQ	1|0:34,13:47:99:473,0,1553:1:241:255
1167	34241	.	G	C	257.5	PASS	.	GT:AD:DP:GQ:PL:PS:PQ:JQ	1|1:3,7:10:65:214,0,65:1:25:25
1167	34771	.	C	G	2429.77	PASS	.	GT:AD:DP:GQ:PL:PS:PQ:JQ	1|0:91,72:163:99:2458,0,3352:1:255:255
1167	34925	.	A	C	784.77	PASS	.	GT:AD:DP:GQ:PL:PS:PQ:JQ	0|1:18,22:40:99:813,0,631:1:178:255
1167	35085	.	T	C	1215.77	PASS	.	GT:AD:DP:GQ:PL:PS:PQ:JQ	0|1:10,31:41:99:1244,0,315:1:112:255
1167	35369	.	G	T	54.77	PASS	.	GT:AD:DP:GQ:PL:PS:PQ:JQ	0|1:13,5:18:83:83,0,392:1:25:25
1167	35371	.	G	T	51.77	PASS	.	GT:AD:DP:GQ:PL:PS:PQ:JQ	0|1:13,5:18:80:80,0,418:1:25:25
1167	35394	.	G	A	259.77	PASS	.	GT:AD:DP:GQ:PL:PS:PQ:JQ	1|0:34,11:45:99:288,0,1236:1:255:255
1167	35527	.	A	G	1307.77	PASS	.	GT:AD:DP:GQ:PL:PS:PQ:JQ	0|1:30,37:67:99:1336,0,927:1:255:255
1167	35787	.	A	T	386.77	PASS	.	GT:AD:DP:GQ:PL:PS:PQ:JQ	0|1:29,17:46:99:415,0,793:1:157:255
1167	35789	.	A	T	640.77	PASS	.	GT:AD:DP:GQ:PL:PS:PQ:JQ	0|1:27,20:47:99:669,0,932:1:244:255
1167	35791	.	A	T	445.77	PASS	.	GT:AD:DP:GQ:PL:PS:PQ:JQ	0|1:27,20:47:99:474,0,966:1:166:255
1167	35915	.	G	A	1455.77	PASS	.	GT:AD:DP:GQ:PL:PS:PQ:JQ	0|1:27,41:68:99:1484,0,834:1:255:255
1167	36819	.	C	T	1576.77	PASS	.	GT:AD:DP:GQ:PL:PS:PQ:JQ	0|1:20,45:65:99:1605,0,645:1:233:255
1167	37129	.	A	T	964.77	PASS	.	GT:AD:DP:GQ:PL:PS:PQ:JQ	0|1:17,27:44:99:993,0,483:1:187:255
1167	37195	.	A	G	1062.77	PASS	.	GT:AD:DP:GQ:PL:PS:PQ:JQ	0|1:14,29:43:99:1091,0,474:1:197:255
1167	37926	.	G	A	686.77	PASS	.	GT:AD:DP:GQ:PL:PS:PQ:JQ	0|1:21,20:41:99:715,0,797:1:180:255
1167	38182	.	C	T	1549.77	PASS	.	GT:AD:DP:GQ:PL:PS:PQ:JQ	0|1:34,39:73:99:1578,0,1367:1:255:255
1167	38190	.	C	G	1549.77	PASS	.	GT:AD:DP:GQ:PL:PS:PQ:JQ	0|1:32,37:69:99:1578,0,1391:1:203:255
1167	38391	.	A	G	1237.77	PASS	.	GT:AD:DP:GQ:PL:PS:PQ:JQ	0|1:26,33:59:99:1266,0,1746:1:197:255
1167	38397	.	C	T	1204.77	PASS	.	GT:AD:DP:GQ:PL:PS:PQ:JQ	0|1:27,32:59:99:1233,0,1783:1:209:255
1167	39018	.	T	G	1392.77	PASS	.	GT:AD:DP:GQ:PL:PS:PQ:JQ	0|1:23,40:63:99:1421,0,737:1:218:255
1167	39074	.	A	C	1196.77	PASS	.	GT:AD:DP:GQ:PL:PS:PQ:JQ	0|1:24,34:58:99:1225,0,845:1:197:255
1167	39124	.	G	T	971.77	PASS	.	GT:AD:DP:GQ:PL:PS:PQ:JQ	0|1:24,26:50:99:1000,0,1078:1:167:255
1167	39127	.	T	C	941.77	PASS	.	GT:AD:DP:GQ:PL:PS:PQ:JQ	0|1:22,24:46:99:970,0,1026:1:164:255
1167	39137	.	G	T	936.77	PASS	.	GT:AD:DP:GQ:PL:PS:PQ:JQ	0|1:25,26:51:99:965,0,1130:1:166:255
1167	39166	.	A	C	830.77	PASS	.	GT:AD:DP:GQ:PL:PS:PQ:JQ	0|1:26,23:49:99:859,0,1188:1:158:255
1167	39175	.	G	T	743.77	PASS	.	GT:AD:DP:GQ:PL:PS:PQ:JQ	0|1:26,21:47:99:772,0,1151:1:156:255
1167	39307	.	A	C	853.77	PASS	.	GT:AD:DP:GQ:PL:PS:PQ:JQ	0|1:20,24:44:99:882,0,699:1:161:255
1167	39339	.	A	C	984.77	PASS	.	GT:AD:DP:GQ:PL:PS:PQ:JQ	0|1:22,29:51:99:1013,0,770:1:170:255
1167	39600	.	C	A	840.77	PASS	.	GT:AD:DP:GQ:PL:PS:PQ:JQ	0|1:33,24:57:99:869,0,1199:1:218:255
1167	39848	.	T	C	185.77	PASS	.	GT:AD:DP:GQ:PL:PS:PQ:JQ	1|0:7,6:13:99:214,0,243:1:178:255
1167	39914	.	A	G	299.77	PASS	.	GT:AD:DP:GQ:PL:PS:PQ:JQ	0|1:5,9:14:99:328,0,148:1:125:255
1167	39957	.	G	A	331.77	PASS	.	GT:AD:DP:GQ:PL:PS:PQ:JQ	0|1:6,9:15:99:360,0,225:1:31:255
1167	40064	.	G	A	363.77	PASS	.	GT:AD:DP:GQ:PL:PS:PQ:JQ	1|0:28,13:41:99:392,0,983:1:132:255
1167	40256	.	A	G	125.77	PASS	.	GT:AD:DP:GQ:PL:PS:PQ:JQ	0|1:16,5:21:99:154,0,599:1:117:255
1167	40453	.	A	T	853.77	PASS	.	GT:AD:DP:GQ:PL:PS:PQ:JQ	0|1:18,25:43:99:882,0,674:1:178:255
1167	40634	.	A	T	991.77	PASS	.	GT:AD:DP:GQ:PL:PS:PQ:JQ	0|1:10,25:35:99:1020,0,1059:1:143:255
1167	40651	.	T	C	985.77	PASS	.	GT:AD:DP:GQ:PL:PS:PQ:JQ	0|1:11,24:35:99:1014,0,1268:1:146:255
1167	40653	.	T	A	943.77	PASS	.	GT:AD:DP:GQ:PL:PS:PQ:JQ	0|1:12,24:36:99:972,0,1271:1:152:255
1167	41058	.	C	A	1230.77	PASS	.	GT:AD:DP:GQ:PL:PS:PQ:JQ	0|1:24,35:59:99:1259,0,854:1:221:255
1167	41165	.	C	G	1116.77	PASS	.	GT:AD:DP:GQ:PL:PS:PQ:JQ	0|1:21,29:50:99:1145,0,1459:1:177:255
1167	41179	.	T	C	1197.77	PASS	.	GT:AD:DP:GQ:PL:PS:PQ:JQ	0|1:20,30:50:99:1226,0,1446:1:186:255
1167	41289	.	A	C	1115.77	PASS	.	GT:AD:DP:GQ:PL:PS:PQ:JQ	0|1:22,32:54:99:1144,0,732:1:179:255
1167	41614	.	T	C	959.77	PASS	.	GT:AD:DP:GQ:PL:PS:PQ:JQ	0|1:38,29:67:99:988,0,1413:1:201:255
1167	41762	.	A	G	962.77	PASS	.	GT:AD:DP:GQ:PL:PS:PQ:JQ	0|1:30,29:59:99:991,0,1093:1:211:255
1167	42607	.	C	T	839.77	PASS	.	GT:AD:DP:GQ:PL:PS:PQ:JQ	0|1:23,25:48:99:868,0,766:1:160:255
1167	42933	.	T	C	543.77	PASS	.	GT:AD:DP:GQ:PL:PS:PQ:JQ	0|1:15,17:32:99:572,0,471:1:136:255
1167	43230	.	T	A	1027.77	PASS	.	GT:AD:DP:GQ:PL:PS:PQ:JQ	0|1:21,34:55:99:1056,0,600:1:205:255
1167	43523	.	C	T	995.77	PASS	.	GT:AD:DP:GQ:PL:PS:PQ:JQ	0|1:15,33:48:99:1024,0,491:1:189:255
1167	44212	.	G	A	1272.77	PASS	.	GT:AD:DP:GQ:PL:PS:PQ:JQ	0|1:19,34:53:99:1301,0,692:1:213:255
1167	44220	.	T	A	1275.77	PASS	.	GT:AD:DP:GQ:PL:PS:PQ:JQ	0|1:19,34:53:99:1304,0,692:1:218:255
1167	44247	.	T	C	1291.77	PASS	.	GT:AD:DP:GQ:PL:PS:PQ:JQ	0|1:17,35:52:99:1320,0,543:1:221:255
1167	44322	.	G	A	1437.77	PASS	.	GT:AD:DP:GQ:PL:PS:PQ:JQ	0|1:22,35:57:99:1466,0,812:1:210:255
1167	44335	.	C	T	1471.77	PASS	.	GT:AD:DP:GQ:PL:PS:PQ:JQ	0|1:21,37:58:99:1500,0,804:1:206:255
1167	44386	.	A	C	1361.77	PASS	.	GT:AD:DP:GQ:PL:PS:PQ:JQ	0|1:22,38:60:99:1390,0,739:1:206:255
1167	44532	.	G	T	1022.77	PASS	.	GT:AD:DP:GQ:PL:PS:PQ:JQ	0|1:33,29:62:99:1051,0,1112:1:196:255
1167	44741	.	C	G	1380.77	PASS	.	GT:AD:DP:GQ:PL:PS:PQ:JQ	0|1:26,37:63:99:1409,0,920:1:252:255
1167	44812	.	A	T	848.77	PASS	.	GT:AD:DP:GQ:PL:PS:PQ:JQ	0|1:22,23:45:99:877,0,871:1:179:255
1167	44866	.	C	T	963.77	PASS	.	GT:AD:DP:GQ:PL:PS:PQ:JQ	0|1:19,24:43:99:992,0,714:1:131:255
1167	44875	.	C	A	967.77	PASS	.	GT:AD:DP:GQ:PL:PS:PQ:JQ	0|1:18,25:43:99:996,0,681:1:154:255
1167	44884	.	C	T	953.77	PASS	.	GT:AD:DP:GQ:PL:PS:PQ:JQ	0|1:18,26:44:99:982,0,675:1:156:255
1167	44968	.	G	A	1022.77	PASS	.	GT:AD:DP:GQ:PL:PS:PQ:JQ	0|1:23,26:49:99:1051,0,1409:1:183:255
1167	44999	.	C	T	838.77	PASS	.	GT:AD:DP:GQ:PL:PS:PQ:JQ	0|1:19,22:41:99:867,0,1139:1:160:255
1167	45201	.	C	T	933.77	PASS	.	GT:AD:DP:GQ:PL:PS:PQ:JQ	0|1:31,27:58:99:962,0,1128:1:194:255
1167	45373	.	C	G	648.77	PASS	.	GT:AD:DP:GQ:PL:PS:PQ:JQ	0|1:17,19:36:99:677,0,567:1:136:255
1167	45390	.	G	T	740.77	PASS	.	GT:AD:DP:GQ:PL:PS:PQ:JQ	0|1:17,21:38:99:769,0,634:1:155:255
1167	45517	.	G	A	820.77	PASS	.	GT:AD:DP:GQ:PL:PS:PQ:JQ	0|1:18,24:42:99:849,0,621:1:173:255
1167	45566	.	T	C	588.77	PASS	.	GT:AD:DP:GQ:PL:PS:PQ:JQ	0|1:16,17:33:99:617,0,775:1:167:255
1167	46008	.	T	C	298.77	PASS	.	GT:AD:DP:GQ:PL:PS:PQ:JQ	1|0:17,9:26:99:327,0,704:1:126:255
1167	46413	.	T	C	807.77	PASS	.	GT:AD:DP:GQ:PL:PS:PQ:JQ	0|1:16,22:38:99:836,0,583:1:194:255
1167	46486	.	A	G	1179.77	PASS	.	GT:AD:DP:GQ:PL:PS:PQ:JQ	0|1:18,31:49:99:1208,0,542:1:188:255
1167	46521	.	T	C	1401.77	PASS	.	GT:AD:DP:GQ:PL:PS:PQ:JQ	0|1:17,37:54:99:1430,0,548:1:176:255
1167	46658	.	A	C	1363.77	PASS	.	GT:AD:DP:GQ:PL:PS:PQ:JQ	0|1:14,35:49:99:1392,0,1609:1:182:255
1167	46663	.	G	A	1473.77	PASS	.	GT:AD:DP:GQ:PL:PS:PQ:JQ	0|1:14,34:48:99:1502,0,1643:1:181:255
1167	46672	.	G	A	1501.77	PASS	.	GT:AD:DP:GQ:PL:PS:PQ:JQ	0|1:16,38:54:99:1530,0,1671:1:185:255
1167	46981	.	A	T	1813.77	PASS	.	GT:AD:DP:GQ:PL:PS:PQ:JQ	0|1:26,45:71:99:1842,0,1442:1:243:255
1167	47002	.	T	G	1823.77	PASS	.	GT:AD:DP:GQ:PL:PS:PQ:JQ	0|1:26,47:73:99:1852,0,1485:1:246:255
1167	47034	.	T	C	1341.77	PASS	.	GT:AD:DP:GQ:PL:PS:PQ:JQ	0|1:25,37:62:99:1370,0,775:1:226:255
1167	47175	.	G	A	1198.77	PASS	.	GT:AD:DP:GQ:PL:PS:PQ:JQ	0|1:17,39:56:99:1227,0,478:1:220:255
1167	47471	.	A	C	1388.77	PASS	.	GT:AD:DP:GQ:PL:PS:PQ:JQ	0|1:34,40:74:99:1417,0,1107:1:254:255
1167	47616	.	T	G	55.77	PASS	.	GT:AD:DP:GQ:PL:PS:PQ:JQ	1|0:9,2:11:84:84,0,394:1:130:255
1167	48103	.	A	G	1474.77	PASS	.	GT:AD:DP:GQ:PL:PS:PQ:JQ	0|1:42,39:81:99:1503,0,2101:1:255:255
1167	48121	.	C	T	1392.77	PASS	.	GT:AD:DP:GQ:PL:PS:PQ:JQ	0|1:44,36:80:99:1421,0,2151:1:255:255
1167	48125	.	A	G	1387.77	PASS	.	GT:AD:DP:GQ:PL:PS:PQ:JQ	0|1:45,37:82:99:1416,0,2189:1:255:255
1167	48127	.	T	C	1387.77	PASS	.	GT:AD:DP:GQ:PL:PS:PQ:JQ	0|1:46,37:83:99:1416,0,2189:1:255:255
1167	48185	.	T	C	1151.77	PASS	.	GT:AD:DP:GQ:PL:PS:PQ:JQ	0|1:39,35:74:99:1180,0,1291:1:255:255
1167	48400	.	G	T	954.77	PASS	.	GT:AD:DP:GQ:PL:PS:PQ:JQ	0|1:38,28:66:99:983,0,1680:1:255:255
1167	48880	.	T	C	715.77	PASS	.	GT:AD:DP:GQ:PL:PS:PQ:JQ	0|1:33,23:56:99:744,0,1181:1:237:255
1167	49169	.	T	C	1234.77	PASS	.	GT:AD:DP:GQ:PL:PS:PQ:JQ	0|1:33,38:71:99:1263,0,1117:1:217:255
1167	49205	.	G	T	1249.77	PASS	.	GT:AD:DP:GQ:PL:PS:PQ:JQ	0|1:34,36:70:99:1278,0,1120:1:244:255
1167	49406	.	G	A	1497.77	PASS	.	GT:AD:DP:GQ:PL:PS:PQ:JQ	0|1:33,46:79:99:1526,0,1118:1:255:255
1167	49433	.	G	A	1491.77	PASS	.	GT:AD:DP:GQ:PL:PS:PQ:JQ	0|1:27,43:70:99:1520,0,937:1:245:255
1167	49518	.	G	A	1277.77	PASS	.	GT:AD:DP:GQ:PL:PS:PQ:JQ	0|1:28,35:63:99:1306,0,1040:1:233:255
1167	50213	.	T	C	948.77	PASS	.	GT:AD:DP:GQ:PL:PS:PQ:JQ	0|1:32,31:63:99:977,0,1091:1:203:255
1167	50465	.	A	G	1158.77	PASS	.	GT:AD:DP:GQ:PL:PS:PQ:JQ	0|1:22,33:55:99:1187,0,666:1:176:255
1167	50728	.	C	T	425.77	PASS	.	GT:AD:DP:GQ:PL:PS:PQ:JQ	1|0:32,14:46:99:454,0,1163:1:179:255
1167	50780	.	T	C	698.77	PASS	.	GT:AD:DP:GQ:PL:PS:PQ:JQ	1|0:30,20:50:99:727,0,1179:1:201:255
1167	50804	.	T	C	571.77	PASS	.	GT:AD:DP:GQ:PL:PS:PQ:JQ	1|0:23,15:38:99:600,0,960:1:159:255
1167	50808	.	A	G	529.77	PASS	.	GT:AD:DP:GQ:PL:PS:PQ:JQ	1|0:24,15:39:99:558,0,963:1:168:255
1167	50825	.	T	C	367.77	PASS	.	GT:AD:DP:GQ:PL:PS:PQ:JQ	1|0:21,9:30:99:396,0,882:1:149:255
1167	50830	.	C	T	283.77	PASS	.	GT:AD:DP:GQ:PL:PS:PQ:JQ	1|0:22,9:31:99:312,0,888:1:147:255
1167	51427	.	T	C	988.77	PASS	.	GT:AD:DP:GQ:PL:PS:PQ:JQ	0|1:25,29:54:99:1017,0,862:1:186:255
1167	51530	.	T	A	625.77	PASS	.	GT:AD:DP:GQ:PL:PS:PQ:JQ	0|1:19,16:35:99:654,0,4415:1:132:255
1167	51538	.	A	T	757.77	PASS	.	GT:AD:DP:GQ:PL:PS:PQ:JQ	0|1:18,19:37:99:786,0,4364:1:132:255
1167	51544	.	A	T	805.77	PASS	.	GT:AD:DP:GQ:PL:PS:PQ:JQ	0|1:16,20:36:99:834,0,4234:1:128:255
1167	51562	.	T	G	688.77	PASS	.	GT:AD:DP:GQ:PL:PS:PQ:JQ	0|1:12,18:30:99:717,0,3863:1:122:255
1167	51587	.	C	T	946.77	PASS	.	GT:AD:DP:GQ:PL:PS:PQ:JQ	0|1:11,24:35:99:975,0,3730:1:135:255
1167	51595	.	C	T	1111.77	PASS	.	GT:AD:DP:GQ:PL:PS:PQ:JQ	0|1:11,28:39:99:1140,0,3806:1:146:255
1167	51662	.	C	G	871.77	PASS	.	GT:AD:DP:GQ:PL:PS:PQ:JQ	0|1:0,19:19:60:900,60,0:1:25:25
1167	51685	.	C	A	1006.77	PASS	.	GT:AD:DP:GQ:PL:PS:PQ:JQ	0|1:0,22:22:69:1035,69,0:1:25:25
1167	51690	.	C	A	1051.77	PASS	.	GT:AD:DP:GQ:PL:PS:PQ:JQ	0|1:0,23:23:72:1080,72,0:1:25:25
1167	51694	.	G	A	1006.77	PASS	.	GT:AD:DP:GQ:PL:PS:PQ:JQ	0|1:0,22:22:69:1035,69,0:1:25:25
1167	51820	.	C	T	989.77	PASS	.	GT:AD:DP:GQ:PL:PS:PQ:JQ	0|1:13,28:41:99:1018,0,445:1:170:255
1167	51896	.	G	C	646.77	PASS	.	GT:AD:DP:GQ:PL:PS:PQ:JQ	0|1:12,17:29:99:675,0,2131:1:119:255
1167	52109	.	A	C	728.77	PASS	.	GT:AD:DP:GQ:PL:PS:PQ:JQ	0|1:25,24:49:99:757,0,848:1:190:255
1167	52145	.	T	G	249.77	PASS	.	GT:AD:DP:GQ:PL:PS:PQ:JQ	0|1:26,15:41:99:278,0,854:1:154:255
1167	52181	.	C	T	1005.77	PASS	.	GT:AD:DP:GQ:PL:PS:PQ:JQ	0|1:23,28:51:99:1034,0,833:1:197:255
1167	52844	.	A	G	1893.77	PASS	.	GT:AD:DP:GQ:PL:PS:PQ:JQ	0|1:58,54:112:99:1922,0,2038:1:255:255
1167	52899	.	T	C	2788.77	PASS	.	GT:AD:DP:GQ:PL:PS:PQ:JQ	0|1:66,76:142:99:2817,0,2876:1:255:255
1167	52906	.	T	A	2690.77	PASS	.	GT:AD:DP:GQ:PL:PS:PQ:JQ	0|1:68,68:136:99:2719,0,2933:1:255:255
1167	53127	.	A	G	643.77	PASS	.	GT:AD:DP:GQ:PL:PS:PQ:JQ	0|1:28,18:46:99:672,0,1122:1:255:255
1167	53178	.	T	A	921.77	PASS	.	GT:AD:DP:GQ:PL:PS:PQ:JQ	0|1:33,24:57:99:950,0,1301:1:251:255
1167	53463	.	A	G	939.77	PASS	.	GT:AD:DP:GQ:PL:PS:PQ:JQ	0|1:27,25:52:99:968,0,12640:1:186:255
1167	53480	.	C	G	1125.77	PASS	.	GT:AD:DP:GQ:PL:PS:PQ:JQ	0|1:23,28:51:99:1154,0,9206:1:182:255
1167	53511	.	C	A	1086.77	PASS	.	GT:AD:DP:GQ:PL:PS:PQ:JQ	0|1:22,28:50:99:1115,0,4786:1:189:255
1167	53534	.	G	A	1077.77	PASS	.	GT:AD:DP:GQ:PL:PS:PQ:JQ	0|1:19,30:49:99:1106,0,2248:1:163:255
1167	53838	.	C	T	685.77	PASS	.	GT:AD:DP:GQ:PL:PS:PQ:JQ	0|1:28,19:47:99:714,0,1884:1:203:255
1167	53844	.	T	A	646.77	PASS	.	GT:AD:DP:GQ:PL:PS:PQ:JQ	0|1:27,18:45:99:675,0,1851:1:175:255
1167	54152	.	G	T	412.77	PASS	.	GT:AD:DP:GQ:PL:PS:PQ:JQ	0|1:31,13:44:99:441,0,2268:1:146:255
1167	54155	.	G	T	493.77	PASS	.	GT:AD:DP:GQ:PL:PS:PQ:JQ	0|1:30,12:42:99:522,0,2315:1:177:255
1167	54158	.	G	T	508.77	PASS	.	GT:AD:DP:GQ:PL:PS:PQ:JQ	0|1:29,15:44:99:537,0,2251:1:181:255
1167	54179	.	A	G	598.77	PASS	.	GT:AD:DP:GQ:PL:PS:PQ:JQ	0|1:33,18:51:99:627,0,2363:1:180:255
1167	54263	.	T	G	1026.77	PASS	.	GT:AD:DP:GQ:PL:PS:PQ:JQ	0|1:34,30:64:99:1055,0,1145:1:204:255
1167	54606	.	C	T	706.77	PASS	.	GT:AD:DP:GQ:PL:PS:PQ:JQ	0|1:29,21:50:99:735,0,1090:1:225:255
1167	54958	.	G	T	820.77	PASS	.	GT:AD:DP:GQ:PL:PS:PQ:JQ	0|1:42,25:67:99:849,0,1578:1:218:255
1167	55119	.	C	T	1519.77	PASS	.	GT:AD:DP:GQ:PL:PS:PQ:JQ	0|1:34,41:75:99:1548,0,1302:1:255:255
1167	55209	.	T	G	961.77	PASS	.	GT:AD:DP:GQ:PL:PS:PQ:JQ	0|1:34,25:59:99:990,0,1323:1:222:255
1167	55219	.	A	G	1079.77	PASS	.	GT:AD:DP:GQ:PL:PS:PQ:JQ	0|1:34,29:63:99:1108,0,1356:1:224:255
1167	55342	.	A	G	948.77	PASS	.	GT:AD:DP:GQ:PL:PS:PQ:JQ	0|1:22,29:51:99:977,0,650:1:188:255
1167	55533	.	T	A	692.77	PASS	.	GT:AD:DP:GQ:PL:PS:PQ:JQ	0|1:25,21:46:99:721,0,910:1:185:255
1167	55684	.	T	C	740.77	PASS	.	GT:AD:DP:GQ:PL:PS:PQ:JQ	0|1:32,22:54:99:769,0,1127:1:188:255
1167	56056	.	T	C	523.77	PASS	.	GT:AD:DP:GQ:PL:PS:PQ:JQ	0|1:26,15:41:99:552,0,2079:1:141:255
1167	56060	.	C	T	529.77	PASS	.	GT:AD:DP:GQ:PL:PS:PQ:JQ	0|1:24,15:39:99:558,0,2002:1:141:255
1167	56643	.	G	C	826.77	PASS	.	GT:AD:DP:GQ:PL:PS:PQ:JQ	0|1:22,27:49:99:855,0,787:1:176:255
1167	56785	.	A	G	708.77	PASS	.	GT:AD:DP:GQ:PL:PS:PQ:JQ	0|1:23,20:43:99:737,0,902:1:162:255
1167	57356	.	T	A	1029.77	PASS	.	GT:AD:DP:GQ:PL:PS:PQ:JQ	0|1:28,29:57:99:1058,0,994:1:255:255
1167	57394	.	C	A	436.77	PASS	.	GT:AD:DP:GQ:PL:PS:PQ:JQ	0|1:23,14:37:99:465,0,731:1:232:255
1167	57463	.	A	C	1072.77	PASS	.	GT:AD:DP:GQ:PL:PS:PQ:JQ	0|1:27,30:57:99:1101,0,954:1:215:255
1167	58874	.	A	T	1258.77	PASS	.	GT:AD:DP:GQ:PL:PS:PQ:JQ	0|1:52,37:89:99:1287,0,2125:1:215:255
1167	58933	.	C	T	1227.77	PASS	.	GT:AD:DP:GQ:PL:PS:PQ:JQ	0|1:37,40:77:99:1256,0,1257:1:255:255
1167	59186	.	C	T	1044.77	PASS	.	GT:AD:DP:GQ:PL:PS:PQ:JQ	0|1:34,28:62:99:1073,0,1375:1:254:255
1167	59189	.	A	C	1044.77	PASS	.	GT:AD:DP:GQ:PL:PS:PQ:JQ	0|1:34,28:62:99:1073,0,1375:1:252:255
1167	59197	.	A	T	924.77	PASS	.	GT:AD:DP:GQ:PL:PS:PQ:JQ	0|1:32,24:56:99:953,0,1300:1:228:255
1167	59200	.	C	A	840.77	PASS	.	GT:AD:DP:GQ:PL:PS:PQ:JQ	0|1:32,23:55:99:869,0,1306:1:233:255
1167	59217	.	C	T	778.77	PASS	.	GT:AD:DP:GQ:PL:PS:PQ:JQ	0|1:24,21:45:99:807,0,1018:1:211:255
1167	59264	.	G	A	796.77	PASS	.	GT:AD:DP:GQ:PL:PS:PQ:JQ	0|1:16,19:35:99:825,0,766:1:183:255
1167	59299	.	A	T	781.77	PASS	.	GT:AD:DP:GQ:PL:PS:PQ:JQ	0|1:23,19:42:99:810,0,973:1:155:255
1167	59334	.	C	A	556.77	PASS	.	GT:AD:DP:GQ:PL:PS:PQ:JQ	0|1:0,13:13:39:585,39,0:1:25:25
1167	59354	.	T	C	646.77	PASS	.	GT:AD:DP:GQ:PL:PS:PQ:JQ	0|1:0,15:15:45:675,45,0:1:25:25
1167	59375	.	C	T	775.77	PASS	.	GT:AD:DP:GQ:PL:PS:PQ:JQ	0|1:0,18:18:54:804,54,0:1:25:25
1167	59432	.	C	T	310.77	PASS	.	GT:AD:DP:GQ:PL:PS:PQ:JQ	0|1:27,9:36:99:339,0,1305:1:236:255
1167	59460	.	C	G	571.77	PASS	.	GT:AD:DP:GQ:PL:PS:PQ:JQ	0|1:22,15:37:99:600,0,1137:1:175:255
1167	59471	.	T	G	703.77	PASS	.	GT:AD:DP:GQ:PL:PS:PQ:JQ	0|1:22,19:41:99:732,0,867:1:173:255
1167	59483	.	A	T	667.77	PASS	.	GT:AD:DP:GQ:PL:PS:PQ:JQ	0|1:19,18:37:99:696,0,786:1:161:255
1167	59566	.	C	G	31.77	PASS	.	GT:AD:DP:GQ:PL:PS:PQ:JQ	0|1:24,7:31:60:60,0,1141:1:109:255
1167	59581	.	C	T	472.77	PASS	.	GT:AD:DP:GQ:PL:PS:PQ:JQ	0|1:28,14:42:99:501,0,1176:1:197:255
1167	59630	.	T	A	570.77	PASS	.	GT:AD:DP:GQ:PL:PS:PQ:JQ	0|1:38,17:55:99:599,0,1544:1:255:255
1167	59635	.	T	G	602.77	PASS	.	GT:AD:DP:GQ:PL:PS:PQ:JQ	0|1:39,18:57:99:631,0,1576:1:255:255
1167	59772	.	C	G	568.77	PASS	.	GT:AD:DP:GQ:PL:PS:PQ:JQ	1|0:25,16:41:99:597,0,966:1:25:25
1167	59779	.	T	C	501.77	PASS	.	GT:AD:DP:GQ:PL:PS:PQ:JQ	1|0:31,14:45:99:530,0,1299:1:25:25
1167	59787	.	C	A	814.77	PASS	.	GT:AD:DP:GQ:PL:PS:PQ:JQ	1|0:27,21:48:99:843,0,1068:1:25:25
1167	59792	.	T	A	450.77	PASS	.	GT:AD:DP:GQ:PL:PS:PQ:JQ	1|0:35,14:49:99:479,0,1469:1:25:25
1167	59793	.	C	T	852.77	PASS	.	GT:AD:DP:GQ:PL:PS:PQ:JQ	1|0:28,21:49:99:881,0,1106:1:25:25
1167	59808	.	A	G	921.77	PASS	.	GT:AD:DP:GQ:PL:PS:PQ:JQ	1|0:32,25:57:99:950,0,1310:1:25:25
1167	59810	.	C	T	921.77	PASS	.	GT:AD:DP:GQ:PL:PS:PQ:JQ	1|0:32,25:57:99:950,0,1310:1:25:25
1167	59824	.	T	A	1221.77	PASS	.	GT:AD:DP:GQ:PL:PS:PQ:JQ	1|0:30,32:62:99:1250,0,1205:1:25:25
1167	59833	.	C	T	693.77	PASS	.	GT:AD:DP:GQ:PL:PS:PQ:JQ	0|1:35,19:54:99:722,0,1532:1:216:255
1167	59839	.	C	G	1299.77	PASS	.	GT:AD:DP:GQ:PL:PS:PQ:JQ	1|0:31,33:64:99:1328,0,1283:1:25:25
1167	59840	.	T	A	1299.77	PASS	.	GT:AD:DP:GQ:PL:PS:PQ:JQ	1|0:31,33:64:99:1328,0,1283:1:25:25
1167	59849	.	G	T	1293.77	PASS	.	GT:AD:DP:GQ:PL:PS:PQ:JQ	1|0:35,33:68:99:1322,0,1367:1:25:25
1167	59878	.	C	A	885.77	PASS	.	GT:AD:DP:GQ:PL:PS:PQ:JQ	1|0:56,25:81:99:914,0,2379:1:25:25
1167	59887	.	C	T	521.77	PASS	.	GT:AD:DP:GQ:PL:PS:PQ:JQ	1|0:66,19:85:99:550,0,2827:1:25:25
1167	59890	.	G	A	1647.77	PASS	.	GT:AD:DP:GQ:PL:PS:PQ:JQ	1|0:40,40:80:99:1676,0,1510:1:25:25
1167	59955	.	C	A	1177.77	PASS	.	GT:AD:DP:GQ:PL:PS:PQ:JQ	0|1:45,33:78:99:1206,0,1936:1:231:255
1167	59991	.	A	G	1137.77	PASS	.	GT:AD:DP:GQ:PL:PS:PQ:JQ	0|1:43,29:72:99:1166,0,1866:1:227:255
1167	59993	.	G	A	995.77	PASS	.	GT:AD:DP:GQ:PL:PS:PQ:JQ	0|1:40,25:65:99:1024,0,1626:1:222:255
1167	60040	.	C	T	761.77	PASS	.	GT:AD:DP:GQ:PL:PS:PQ:JQ	0|1:31,21:52:99:790,0,1171:1:203:255
1167	60193	.	G	C	736.77	PASS	.	GT:AD:DP:GQ:PL:PS:PQ:JQ	0|1:23,21:44:99:765,0,884:1:161:255
1167	60211	.	G	A	727.77	PASS	.	GT:AD:DP:GQ:PL:PS:PQ:JQ	0|1:27,20:47:99:756,0,966:1:158:255
1167	60240	.	C	A	652.77	PASS	.	GT:AD:DP:GQ:PL:PS:PQ:JQ	0|1:25,18:43:99:681,0,996:1:161:255
1167	60245	.	A	T	646.77	PASS	.	GT:AD:DP:GQ:PL:PS:PQ:JQ	0|1:26,18:44:99:675,0,1080:1:165:255
1167	60271	.	A	C	593.77	PASS	.	GT:AD:DP:GQ:PL:PS:PQ:JQ	0|1:24,17:41:99:622,0,999:1:159:255
1167	60365	.	T	A	620.77	PASS	.	GT:AD:DP:GQ:PL:PS:PQ:JQ	0|1:15,17:32:99:649,0,520:1:149:255
1167	60426	.	G	T	925.77	PASS	.	GT:AD:DP:GQ:PL:PS:PQ:JQ	0|1:18,23:41:99:954,0,768:1:160:255
1167	60431	.	A	T	967.77	PASS	.	GT:AD:DP:GQ:PL:PS:PQ:JQ	0|1:18,25:43:99:996,0,765:1:164:255
1167	60433	.	T	A	967.77	PASS	.	GT:AD:DP:GQ:PL:PS:PQ:JQ	0|1:18,25:43:99:996,0,765:1:152:255
1167	60502	.	C	A	620.77	PASS	.	GT:AD:DP:GQ:PL:PS:PQ:JQ	0|1:18,18:36:99:649,0,918:1:154:255
1167	60551	.	C	A	876.77	PASS	.	GT:AD:DP:GQ:PL:PS:PQ:JQ	0|1:18,29:47:99:905,0,526:1:162:255
1167	60589	.	G	C	1347.77	PASS	.	GT:AD:DP:GQ:PL:PS:PQ:JQ	0|1:17,33:50:99:1376,0,731:1:159:255
1167	60590	.	C	T	1347.77	PASS	.	GT:AD:DP:GQ:PL:PS:PQ:JQ	0|1:17,34:51:99:1376,0,731:1:156:255
1167	60592	.	A	G	1347.77	PASS	.	GT:AD:DP:GQ:PL:PS:PQ:JQ	0|1:17,34:51:99:1376,0,731:1:147:255
1167	60630	.	A	G	702.77	PASS	.	GT:AD:DP:GQ:PL:PS:PQ:JQ	0|1:22,22:44:99:731,0,662:1:181:255
1167	60679	.	A	T	977.77	PASS	.	GT:AD:DP:GQ:PL:PS:PQ:JQ	0|1:23,24:47:99:1006,0,885:1:31:255
1167	60703	.	A	T	1116.77	PASS	.	GT:AD:DP:GQ:PL:PS:PQ:JQ	0|1:23,29:52:99:1145,0,920:1:174:255
1167	60709	.	T	G	1122.77	PASS	.	GT:AD:DP:GQ:PL:PS:PQ:JQ	0|1:22,27:49:99:1151,0,836:1:200:255
1167	60789	.	G	C	931.77	PASS	.	GT:AD:DP:GQ:PL:PS:PQ:JQ	0|1:18,27:45:99:960,0,667:1:185:255
1167	60886	.	G	A	1333.77	PASS	.	GT:AD:DP:GQ:PL:PS:PQ:JQ	0|1:27,34:61:99:1362,0,979:1:203:255
1167	60892	.	G	T	1370.77	PASS	.	GT:AD:DP:GQ:PL:PS:PQ:JQ	0|1:26,36:62:99:1399,0,966:1:212:255
1167	60929	.	T	A	1341.77	PASS	.	GT:AD:DP:GQ:PL:PS:PQ:JQ	0|1:31,35:66:99:1370,0,1280:1:145:255
1167	60939	.	A	G	1503.77	PASS	.	GT:AD:DP:GQ:PL:PS:PQ:JQ	0|1:35,38:73:99:1532,0,1352:1:226:255
1167	60994	.	G	T	1007.77	PASS	.	GT:AD:DP:GQ:PL:PS:PQ:JQ	0|1:39,29:68:99:1036,0,1381:1:255:255
1167	62053	.	C	T	809.77	PASS	.	GT:AD:DP:GQ:PL:PS:PQ:JQ	0|1:21,22:43:99:838,0,849:1:178:255
1167	62138	.	T	A	1064.77	PASS	.	GT:AD:DP:GQ:PL:PS:PQ:JQ	0|1:27,33:60:99:1093,0,894:1:211:255
1167	62295	.	C	T	1035.77	PASS	.	GT:AD:DP:GQ:PL:PS:PQ:JQ	0|1:33,30:63:99:1064,0,1189:1:207:255
1167	62354	.	A	G	1370.77	PASS	.	GT:AD:DP:GQ:PL:PS:PQ:JQ	0|1:29,37:66:99:1399,0,1103:1:236:255
1167	62367	.	C	G	1347.77	PASS	.	GT:AD:DP:GQ:PL:PS:PQ:JQ	0|1:27,34:61:99:1376,0,986:1:223:255
1167	62606	.	A	T	871.77	PASS	.	GT:AD:DP:GQ:PL:PS:PQ:JQ	0|1:19,25:44:99:900,0,621:1:170:255
1167	62678	.	A	T	784.77	PASS	.	GT:AD:DP:GQ:PL:PS:PQ:JQ	0|1:29,23:52:99:813,0,826:1:200:255
1167	62858	.	A	T	1194.77	PASS	.	GT:AD:DP:GQ:PL:PS:PQ:JQ	0|1:31,34:65:99:1223,0,1077:1:209:255
1167	62980	.	A	C	754.77	PASS	.	GT:AD:DP:GQ:PL:PS:PQ:JQ	0|1:30,21:51:99:783,0,4464:1:193:255
1167	62993	.	C	A	874.77	PASS	.	GT:AD:DP:GQ:PL:PS:PQ:JQ	0|1:30,23:53:99:903,0,5288:1:191:255
1167	63450	.	T	G	757.77	PASS	.	GT:AD:DP:GQ:PL:PS:PQ:JQ	0|1:21,25:46:99:786,0,690:1:170:255
1167	63532	.	G	A	744.77	PASS	.	GT:AD:DP:GQ:PL:PS:PQ:JQ	0|1:18,20:38:99:773,0,864:1:147:255
1167	63542	.	T	C	797.77	PASS	.	GT:AD:DP:GQ:PL:PS:PQ:JQ	0|1:21,22:43:99:826,0,859:1:161:255
1167	63762	.	G	A	834.77	PASS	.	GT:AD:DP:GQ:PL:PS:PQ:JQ	0|1:19,22:41:99:863,0,733:1:141:255
1167	63862	.	G	T	621.77	PASS	.	GT:AD:DP:GQ:PL:PS:PQ:JQ	0|1:21,18:39:99:650,0,811:1:140:255
1167	63963	.	T	G	792.77	PASS	.	GT:AD:DP:GQ:PL:PS:PQ:JQ	0|1:25,24:49:99:821,0,944:1:171:255
1167	64137	.	C	T	615.77	PASS	.	GT:AD:DP:GQ:PL:PS:PQ:JQ	0|1:20,18:38:99:644,0,711:1:145:255
1167	64176	.	T	C	483.77	PASS	.	GT:AD:DP:GQ:PL:PS:PQ:JQ	0|1:21,14:35:99:512,0,1114:1:144:255
1167	64178	.	C	T	483.77	PASS	.	GT:AD:DP:GQ:PL:PS:PQ:JQ	0|1:21,14:35:99:512,0,1114:1:144:255
1167	64257	.	G	A	445.77	PASS	.	GT:AD:DP:GQ:PL:PS:PQ:JQ	0|1:24,13:37:99:474,0,1030:1:164:255
1167	64403	.	G	A	823.77	PASS	.	GT:AD:DP:GQ:PL:PS:PQ:JQ	0|1:21,26:47:99:852,0,752:1:169:255
1167	64772	.	C	T	563.77	PASS	.	GT:AD:DP:GQ:PL:PS:PQ:JQ	0|1:35,20:55:99:592,0,1362:1:203:255
1167	64842	.	T	G	798.77	PASS	.	GT:AD:DP:GQ:PL:PS:PQ:JQ	0|1:29,21:50:99:827,0,1914:1:182:255
1167	64995	.	C	T	709.77	PASS	.	GT:AD:DP:GQ:PL:PS:PQ:JQ	0|1:20,19:39:99:738,0,762:1:91:255
1167	65000	.	T	C	709.77	PASS	.	GT:AD:DP:GQ:PL:PS:PQ:JQ	0|1:20,19:39:99:738,0,783:1:170:255
1167	65006	.	G	A	796.77	PASS	.	GT:AD:DP:GQ:PL:PS:PQ:JQ	0|1:19,21:40:99:825,0,734:1:163:255
1167	65162	.	A	G	1064.77	PASS	.	GT:AD:DP:GQ:PL:PS:PQ:JQ	0|1:26,28:54:99:1093,0,897:1:100:255
1167	65335	.	G	A	1080.77	PASS	.	GT:AD:DP:GQ:PL:PS:PQ:JQ	0|1:18,26:44:99:1109,0,1439:1:236:255
1167	65434	.	C	G	1032.77	PASS	.	GT:AD:DP:GQ:PL:PS	1|1:0,22:22:72:1061,72,0:1
1167	65439	.	C	G	956.77	PASS	.	GT:AD:DP:GQ:PL:PS	1|1:0,22:22:66:985,66,0:1
1167	65448	.	C	A	465.77	PASS	.	GT:AD:DP:GQ:PL:PS:PQ:JQ	0|1:6,13:19:99:494,0,229:1:156:255
1167	65453	.	G	A	200.77	PASS	.	GT:AD:DP:GQ:PL:PS:PQ:JQ	1|0:12,7:19:99:229,0,525:1:175:255
1167	65478	.	A	G	75.77	PASS	.	GT:AD:DP:GQ:PL:PS:PQ:JQ	1|0:15,5:20:99:104,0,538:1:186:255
1167	65591	.	T	A	432.77	PASS	.	GT:AD:DP:GQ:PL:PS:PQ:JQ	0|1:10,13:23:99:461,0,321:1:112:255
1167	65696	.	G	C	119.77	PASS	.	GT:AD:DP:GQ:PL:PS:PQ:JQ	1|0:9,5:14:99:148,0,455:1:25:25
1167	65717	.	A	T	116.77	PASS	.	GT:AD:DP:GQ:PL:PS:PQ:JQ	1|0:10,4:14:99:145,0,497:1:25:25
1167	65720	.	A	C	109.77	PASS	.	GT:AD:DP:GQ:PL:PS:PQ:JQ	1|0:10,3:13:99:138,0,499:1:25:25
1167	65726	.	G	A	64.77	PASS	.	GT:AD:DP:GQ:PL:PS:PQ:JQ	1|0:11,3:14:93:93,0,544:1:25:25
1167	65796	.	T	C	512.77	PASS	.	GT:AD:DP:GQ:PL:PS:PQ:JQ	0|1:13,15:28:99:541,0,401:1:99:255
1167	65867	.	C	T	835.77	PASS	.	GT:AD:DP:GQ:PL:PS:PQ:JQ	0|1:16,24:40:99:864,0,567:1:127:255
1167	65988	.	T	G	886.77	PASS	.	GT:AD:DP:GQ:PL:PS:PQ:JQ	0|1:16,23:39:99:915,0,581:1:154:255
1167	65989	.	G	T	886.77	PASS	.	GT:AD:DP:GQ:PL:PS:PQ:JQ	0|1:16,23:39:99:915,0,581:1:114:255
1167	66044	.	A	G	70.77	PASS	.	GT:AD:DP:GQ:PL:PS:PQ:JQ	0|1:23,4:27:99:99,0,914:1:25:25
1167	66050	.	C	T	73.77	PASS	.	GT:AD:DP:GQ:PL:PS:PQ:JQ	0|1:21,4:25:99:102,0,875:1:25:25
1167	66076	.	T	C	1170.77	PASS	.	GT:AD:DP:GQ:PL:PS:PQ:JQ	0|1:19,30:49:99:1199,0,749:1:221:255
1167	66080	.	C	G	1170.77	PASS	.	GT:AD:DP:GQ:PL:PS:PQ:JQ	0|1:20,30:50:99:1199,0,749:1:223:255
1167	66086	.	T	C	79.77	PASS	.	GT:AD:DP:GQ:PL:PS:PQ:JQ	0|1:19,4:23:99:108,0,815:1:25:25
1167	66107	.	G	T	85.77	PASS	.	GT:AD:DP:GQ:PL:PS:PQ:JQ	0|1:18,4:22:99:114,0,700:1:25:25
1167	66116	.	T	A	91.77	PASS	.	GT:AD:DP:GQ:PL:PS:PQ:JQ	0|1:15,4:19:99:120,0,657:1:25:25
1167	66121	.	G	A	91.77	PASS	.	GT:AD:DP:GQ:PL:PS:PQ:JQ	0|1:15,4:19:99:120,0,657:1:25:25
1167	66134	.	A	G	97.77	PASS	.	GT:AD:DP:GQ:PL:PS:PQ:JQ	0|1:14,4:18:99:126,0,576:1:25:25
1167	66200	.	A	G	854.77	PASS	.	GT:AD:DP:GQ:PL:PS:PQ:JQ	0|1:25,25:50:99:883,0,916:1:150:255
1167	66220	.	C	A	682.77	PASS	.	GT:AD:DP:GQ:PL:PS:PQ:JQ	0|1:29,22:51:99:711,0,995:1:149:255
1167	66287	.	T	G	850.77	PASS	.	GT:AD:DP:GQ:PL:PS:PQ:JQ	0|1:29,24:53:99:879,0,995:1:145:255
1167	66480	.	G	A	737.77	PASS	.	GT:AD:DP:GQ:PL:PS:PQ:JQ	0|1:28,22:50:99:766,0,1006:1:185:255
1167	66785	.	T	C	1633.77	PASS	.	GT:AD:DP:GQ:PL:PS:PQ:JQ	1|0:26,39:65:99:1662,0,1034:1:150:255
1167	66790	.	C	T	1698.77	PASS	.	GT:AD:DP:GQ:PL:PS:PQ:JQ	1|0:26,42:68:99:1727,0,989:1:142:255
1167	66813	.	C	T	1963.77	PASS	.	GT:AD:DP:GQ:PL:PS:PQ:JQ	1|0:33,48:81:99:1992,0,1526:1:129:255
1167	66829	.	T	G	2424.77	PASS	.	GT:AD:DP:GQ:PL:PS:PQ:JQ	1|0:35,58:93:99:2453,0,1494:1:181:255
1167	66830	.	G	T	2424.77	PASS	.	GT:AD:DP:GQ:PL:PS:PQ:JQ	1|0:36,58:94:99:2453,0,1494:1:202:255
1167	66834	.	A	C	2340.77	PASS	.	GT:AD:DP:GQ:PL:PS:PQ:JQ	1|0:36,58:94:99:2369,0,1500:1:181:255
1167	66837	.	T	G	2174.77	PASS	.	GT:AD:DP:GQ:PL:PS:PQ:JQ	1|0:34,52:86:99:2203,0,1623:1:87:255
1167	66878	.	A	C	3854.77	PASS	.	GT:AD:DP:GQ:PL:PS:PQ:JQ	1|1:18,94:112:99:3883,0,466:1:255:255
1167	66935	.	A	G	786.77	PASS	.	GT:AD:DP:GQ:PL:PS:PQ:JQ	0|1:0,22:22:65:815,65,0:1:25:25
1167	66991	.	A	G	817.77	PASS	.	GT:AD:DP:GQ:PL:PS:PQ:JQ	0|1:0,19:19:57:846,57,0:1:25:25
1167	66995	.	G	A	727.77	PASS	.	GT:AD:DP:GQ:PL:PS:PQ:JQ	0|1:0,17:17:51:756,51,0:1:25:25
1167	67034	.	A	G	134.77	PASS	.	GT:AD:DP:GQ:PL:PS:PQ:JQ	1|0:16,6:22:99:163,0,581:1:25:25
1167	67070	.	A	G	188.77	PASS	.	GT:AD:DP:GQ:PL:PS:PQ:JQ	0|1:25,6:31:99:217,0,1029:1:25:25
1167	67071	.	T	C	221.77	PASS	.	GT:AD:DP:GQ:PL:PS:PQ:JQ	0|1:25,6:31:99:250,0,1152:1:25:25
1167	67080	.	T	C	715.77	PASS	.	GT:AD:DP:GQ:PL:PS:PQ:JQ	0|1:18,19:37:99:744,0,699:1:25:25
1167	67085	.	T	C	301.77	PASS	.	GT:AD:DP:GQ:PL:PS:PQ:JQ	0|1:29,9:38:99:330,0,1226:1:25:25
1167	67093	.	T	C	790.77	PASS	.	GT:AD:DP:GQ:PL:PS:PQ:JQ	0|1:21,21:42:99:819,0,819:1:25:25
1167	67099	.	C	A	514.77	PASS	.	GT:AD:DP:GQ:PL:PS:PQ:JQ	0|1:29,14:43:99:543,0,1171:1:25:25
1167	67102	.	G	A	199.77	PASS	.	GT:AD:DP:GQ:PL:PS:PQ:JQ	0|1:35,7:42:99:228,0,1387:1:25:25
1167	67105	.	C	T	508.77	PASS	.	GT:AD:DP:GQ:PL:PS:PQ:JQ	0|1:31,16:47:99:537,0,1240:1:25:25
1167	67106	.	C	T	139.77	PASS	.	GT:AD:DP:GQ:PL:PS:PQ:JQ	0|1:42,7:49:99:168,0,1704:1:25:25
1167	67149	.	G	C	2581.54	PASS	.	GT:AD:DP:GQ:PL:PS:PQ:JQ	1|1:84,49:133:99:1672,0,3278:1:25:25
1167	67160	.	C	A	1713.77	PASS	.	GT:AD:DP:GQ:PL:PS:PQ:JQ	1|0:79,52:131:99:1742,0,3149:1:25:25
1167	67175	.	G	A	3275.54	PASS	.	GT:AD:DP:GQ:PL:PS:PQ:JQ	1|1:73,52:125:99:1886,0,3556:1:25:25
1167	67188	.	T	G	5470.54	PASS	.	GT:AD:DP:GQ:PL:PS:PQ:JQ	1|1:24,100:124:99:4133,0,1221:1:25:25
1167	67196	.	T	C	2728.54	PASS	.	GT:AD:DP:GQ:PL:PS:PQ:JQ	1|1:70,46:116:99:1715,0,3440:1:25:25
1167	67200	.	G	A	6758.54	PASS	.	GT:AD:DP:GQ:PL:PS:PQ:JQ	1|1:24,92:116:99:3820,0,1245:1:25:25
1167	67224	.	A	G	2218.54	PASS	.	GT:AD:DP:GQ:PL:PS:PQ:JQ	1|1:54,35:89:99:1307,0,2515:1:25:25
1167	67231	.	G	A	2107.54	PASS	.	GT:AD:DP:GQ:PL:PS:PQ:JQ	1|1:50,32:82:99:1271,0,2434:1:25:25
1167	67234	.	C	G	1987.54	PASS	.	GT:AD:DP:GQ:PL:PS:PQ:JQ	1|1:49,28:77:99:1193,0,2356:1:25:25
1167	67261	.	C	A	716.54	PASS	.	GT:AD:DP:GQ:PL:PS:PQ:JQ	1|1:51,11:62:99:392,0,2215:1:25:25
1167	67262	.	A	C	2977.77	PASS	.	GT:AD:DP:GQ:PL:PS	1|1:3,74:77:99:3006,127,0:1
1167	67436	.	A	C	863.77	PASS	.	GT:AD:DP:GQ:PL:PS:PQ:JQ	0|1:18,24:42:99:892,0,660:1:202:255
1167	67510	.	A	T	745.77	PASS	.	GT:AD:DP:GQ:PL:PS:PQ:JQ	0|1:18,20:38:99:774,0,783:1:192:255
1167	67736	.	A	G	1488.77	PASS	.	GT:AD:DP:GQ:PL:PS:PQ:JQ	0|1:23,41:64:99:1517,0,755:1:211:255
1167	67827	.	C	A	1106.77	PASS	.	GT:AD:DP:GQ:PL:PS:PQ:JQ	0|1:33,32:65:99:1135,0,1140:1:231:255
1167	68548	.	A	C	1689.77	PASS	.	GT:AD:DP:GQ:PL:PS:PQ:JQ	0|1:55,48:103:99:1718,0,2031:1:255:255
1167	68593	.	A	T	1381.77	PASS	.	GT:AD:DP:GQ:PL:PS:PQ:JQ	0|1:46,41:87:99:1410,0,1691:1:255:255
1167	69222	.	C	T	405.77	PASS	.	GT:AD:DP:GQ:PL:PS:PQ:JQ	0|1:20,14:34:99:434,0,735:1:168:255
1167	70215	.	T	C	1520.77	PASS	.	GT:AD:DP:GQ:PL:PS:PQ:JQ	0|1:34,41:75:99:1549,0,1269:1:239:255
1167	70243	.	C	T	1614.77	PASS	.	GT:AD:DP:GQ:PL:PS:PQ:JQ	0|1:37,41:78:99:1643,0,2671:1:250:255
1167	70245	.	C	T	1614.77	PASS	.	GT:AD:DP:GQ:PL:PS:PQ:JQ	0|1:37,41:78:99:1643,0,2671:1:249:255
1167	70250	.	T	C	1581.77	PASS	.	GT:AD:DP:GQ:PL:PS:PQ:JQ	0|1:35,41:76:99:1610,0,2674:1:200:255
1167	70431	.	G	T	878.77	PASS	.	GT:AD:DP:GQ:PL:PS:PQ:JQ	0|1:30,17:47:99:907,0,1232:1:125:255
1167	70439	.	G	A	752.77	PASS	.	GT:AD:DP:GQ:PL:PS:PQ:JQ	0|1:29,21:50:99:781,0,1241:1:184:255
1167	71010	.	T	G	352.77	PASS	.	GT:AD:DP:GQ:PL:PS:PQ:JQ	0|1:2,10:12:52:381,0,52:1:25:25
1167	71100	.	G	A	482.77	PASS	.	GT:AD:DP:GQ:PL:PS:PQ:JQ	0/1:21,14:35:99:511,0,889:1:13:255
1167	71112	.	T	C	535.73	PASS	.	GT:AD:DP:GQ:PL:PS:PQ:JQ	0|1:18,16:34:99:573,0,660:1:41:255
1167	71318	.	A	G	334.77	PASS	.	GT:AD:DP:GQ:PL:PS:PQ:JQ	0|1:35,17:52:99:363,0,1124:1:46:255
1167	71673	.	A	C	479.77	PASS	.	GT:AD:DP:GQ:PL:PS:PQ:JQ	0|1:30,15:45:99:508,0,1374:1:166:255
1167	71705	.	T	C	156.77	PASS	.	GT:AD:DP:GQ:PL:PS:PQ:JQ	0|1:30,7:37:99:185,0,1406:1:160:255
1167	72034	.	A	T	770.77	PASS	.	GT:AD:DP:GQ:PL:PS:PQ:JQ	0|1:45,23:68:99:799,0,1683:1:243:255
1167	72179	.	G	A	1098.77	PASS	.	GT:AD:DP:GQ:PL:PS:PQ:JQ	0|1:47,34:81:99:1127,0,1677:1:242:255
1167	72230	.	T	C	1086.77	PASS	.	GT:AD:DP:GQ:PL:PS:PQ:JQ	0|1:49,31:80:99:1115,0,1882:1:117:255
1167	72298	.	T	C	504.77	PASS	.	GT:AD:DP:GQ:PL:PS:PQ:JQ	0|1:44,17:61:99:533,0,1862:1:181:255
1167	72369	.	A	T	922.77	PASS	.	GT:AD:DP:GQ:PL:PS:PQ:JQ	0|1:25,25:50:99:951,0,975:1:203:255
1167	72440	.	A	G	635.77	PASS	.	GT:AD:DP:GQ:PL:PS:PQ:JQ	0|1:31,21:52:99:664,0,1209:1:200:255
1167	72828	.	T	C	1887.73	PASS	.	GT:AD:DP:GQ:PL:PS:PQ:JQ	0|1:26,51:77:99:1925,0,1282:1:162:255
1167	72846	.	A	G	1754.77	PASS	.	GT:AD:DP:GQ:PL:PS:PQ:JQ	0|1:26,47:73:99:1783,0,1270:1:218:255
1167	72971	.	T	G	779.77	PASS	.	GT:AD:DP:GQ:PL:PS:PQ:JQ	0|1:108,30:138:99:808,0,3865:1:160:255
1167	73164	.	T	A	838.77	PASS	.	GT:AD:DP:GQ:PL:PS:PQ:JQ	0|1:53,25:78:99:867,0,2054:1:216:255
1167	73525	.	G	T	1155.77	PASS	.	GT:AD:DP:GQ:PL:PS:PQ:JQ	1|1:33,31:64:99:1184,0,1266:1:255:255
1167	73872	.	A	T	1200.77	PASS	.	GT:AD:DP:GQ:PL:PS:PQ:JQ	0|1:21,32:53:99:1229,0,682:1:167:255
1167	73990	.	C	G	249.77	PASS	.	GT:AD:DP:GQ:PL:PS:PQ:JQ	0|1:17,8:25:99:278,0,724:1:181:255
1167	74015	.	A	C	133.77	PASS	.	GT:AD:DP:GQ:PL:PS:PQ:JQ	0|1:15,5:20:99:162,0,650:1:167:255
1167	74466	.	A	G	34.77	PASS	.	GT:AD:DP:GQ:PL:PS:PQ:JQ	0|1:21,3:24:63:63,0,870:1:128:255
1167	75329	.	G	A	308.77	PASS	.	GT:AD:DP:GQ:PL:PS:PQ:JQ	1|0:13,10:23:99:337,0,509:1:202:255
1167	75378	.	G	C	670.77	PASS	.	GT:AD:DP:GQ:PL:PS:PQ:JQ	0|1:14,18:32:99:699,0,567:1:199:255
1167	75382	.	G	T	670.77	PASS	.	GT:AD:DP:GQ:PL:PS:PQ:JQ	0|1:15,17:32:99:699,0,567:1:201:255
1167	75649	.	T	A	1204.77	PASS	.	GT:AD:DP:GQ:PL:PS:PQ:JQ	0|1:30,57:87:99:1233,0,849:1:71:255
1167	76441	.	A	G	1414.77	PASS	.	GT:AD:DP:GQ:PL:PS:PQ:JQ	1|1:19,39:58:99:1443,0,545:1:255:255
1167	76490	.	A	G	858.77	PASS	.	GT:AD:DP:GQ:PL:PS:PQ:JQ	0|1:27,24:51:99:887,0,1063:1:202:255
1167	76524	.	C	T	876.77	PASS	.	GT:AD:DP:GQ:PL:PS:PQ:JQ	0|1:20,23:43:99:905,0,769:1:209:255
1167	76752	.	G	A	855.77	PASS	.	GT:AD:DP:GQ:PL:PS:PQ:JQ	0|1:24,22:46:99:884,0,1981:1:189:255
1167	76755	.	A	G	855.77	PASS	.	GT:AD:DP:GQ:PL:PS:PQ:JQ	0|1:24,23:47:99:884,0,1981:1:188:255
1167	76947	.	A	G	788.77	PASS	.	GT:AD:DP:GQ:PL:PS:PQ:JQ	0|1:30,24:54:99:817,0,1147:1:185:255
1167	77183	.	A	C	1102.77	PASS	.	GT:AD:DP:GQ:PL:PS:PQ:JQ	0|1:23,33:56:99:1131,0,720:1:185:255
1167	77466	.	G	A	1035.77	PASS	.	GT:AD:DP:GQ:PL:PS:PQ:JQ	0|1:25,30:55:99:1064,0,845:1:206:255
1167	77688	.	G	A	928.77	PASS	.	GT:AD:DP:GQ:PL:PS:PQ:JQ	0|1:25,28:53:99:957,0,832:1:208:255
1167	78149	.	C	T	1059.77	PASS	.	GT:AD:DP:GQ:PL:PS:PQ:JQ	0|1:29,29:58:99:1088,0,988:1:200:255
1167	78237	.	G	A	932.77	PASS	.	GT:AD:DP:GQ:PL:PS:PQ:JQ	0|1:28,25:53:99:961,0,1100:1:207:255
1167	78250	.	A	G	891.77	PASS	.	GT:AD:DP:GQ:PL:PS:PQ:JQ	0|1:29,24:53:99:920,0,1113:1:206:255
1167	79146	.	C	T	397.77	PASS	.	GT:AD:DP:GQ:PL:PS:PQ:JQ	0|1:28,14:42:99:426,0,1004:1:84:255
1167	80004	.	A	G	808.77	PASS	.	GT:AD:DP:GQ:PL:PS:PQ:JQ	0|1:37,27:64:99:837,0,1371:1:230:255
1167	80062	.	T	C	586.77	PASS	.	GT:AD:DP:GQ:PL:PS:PQ:JQ	0|1:31,20:51:99:615,0,1053:1:196:255
1167	80360	.	C	G	1041.77	PASS	.	GT:AD:DP:GQ:PL:PS:PQ:JQ	0|1:19,27:46:99:1070,0,970:1:192:255
1167	80380	.	A	G	1075.77	PASS	.	GT:AD:DP:GQ:PL:PS:PQ:JQ	0|1:22,27:49:99:1104,0,1119:1:197:255
1167	80605	.	C	T	987.77	PASS	.	GT:AD:DP:GQ:PL:PS:PQ:JQ	0|1:24,28:52:99:1016,0,809:1:185:255
1167	80721	.	A	G	867.77	PASS	.	GT:AD:DP:GQ:PL:PS:PQ:JQ	0|1:24,24:48:99:896,0,853:1:189:255
1167	80844	.	C	G	924.77	PASS	.	GT:AD:DP:GQ:PL:PS:PQ:JQ	0|1:25,25:50:99:953,0,1507:1:196:255
1167	81117	.	T	G	744.77	PASS	.	GT:AD:DP:GQ:PL:PS:PQ:JQ	0|1:29,24:53:99:773,0,1079:1:197:255
1167	81145	.	T	G	741.77	PASS	.	GT:AD:DP:GQ:PL:PS:PQ:JQ	0|1:24,24:48:99:770,0,884:1:189:255
1167	81357	.	G	C	777.77	PASS	.	GT:AD:DP:GQ:PL:PS:PQ:JQ	0|1:38,22:60:99:806,0,8853:1:182:255
1167	81358	.	G	A	777.77	PASS	.	GT:AD:DP:GQ:PL:PS:PQ:JQ	0|1:39,22:61:99:806,0,8853:1:186:255
1167	81455	.	G	T	777.77	PASS	.	GT:AD:DP:GQ:PL:PS:PQ:JQ	0|1:24,23:47:99:806,0,906:1:249:255
1167	81487	.	A	T	682.77	PASS	.	GT:AD:DP:GQ:PL:PS:PQ:JQ	0|1:24,20:44:99:711,0,881:1:225:255
1167	81598	.	G	A	867.77	PASS	.	GT:AD:DP:GQ:PL:PS:PQ:JQ	0|1:29,26:55:99:896,0,981:1:206:255
1167	82024	.	C	A	925.77	PASS	.	GT:AD:DP:GQ:PL:PS:PQ:JQ	0|1:25,29:54:99:954,0,857:1:189:255
1167	82113	.	C	T	923.77	PASS	.	GT:AD:DP:GQ:PL:PS:PQ:JQ	0|1:16,27:43:99:952,0,503:1:193:255
1167	82323	.	G	C	872.77	PASS	.	GT:AD:DP:GQ:PL:PS:PQ:JQ	1|0:30,25:55:99:901,0,1014:1:211:255
1167	82746	.	T	G	3455.77	PASS	.	GT:AD:DP:GQ:PL:PS:PQ:JQ	1|0:28,87:115:99:3484,0,1125:1:33:255
1167	82942	.	T	G	9095.77	PASS	.	GT:AD:DP:GQ:PL:PS:PQ:JQ	1|0:18,220:238:99:9124,0,405:1:255:255
1167	83006	.	C	T	7163.77	PASS	.	GT:AD:DP:GQ:PL:PS:PQ:JQ	1|0:20,188:208:99:7192,0,217:1:196:255
1167	83203	.	A	G	1472.77	PASS	.	GT:AD:DP:GQ:PL:PS:PQ:JQ	1|0:19,38:57:99:1501,0,654:1:194:255
1167	83234	.	T	C	2370.77	PASS	.	GT:AD:DP:GQ:PL:PS:PQ:JQ	1|0:20,62:82:99:2399,0,592:1:140:255
1167	83279	.	A	T	412.77	PASS	.	GT:AD:DP:GQ:PL:PS:PQ:JQ	1|0:21,12:33:99:441,0,846:1:25:25
1167	83417	.	A	G	1814.77	PASS	.	GT:AD:DP:GQ:PL:PS:PQ:JQ	1|0:121,53:174:99:1843,0,4972:1:255:255
1167	83462	.	C	T	1719.77	PASS	.	GT:AD:DP:GQ:PL:PS:PQ:JQ	1|0:127,51:178:99:1748,0,5240:1:255:255
1167	83549	.	G	A	4474.77	PASS	.	GT:AD:DP:GQ:PL:PS:PQ:JQ	1|1:16,104:120:99:4503,0,850:1:255:255
1167	83560	.	T	A	5747.77	PASS	.	GT:AD:DP:GQ:PL:PS:PQ:JQ	1|1:15,144:159:99:5776,0,674:1:255:255
1167	83651	.	T	A	3549.77	PASS	.	GT:AD:DP:GQ:PL:PS:PQ:JQ	1|0:265,117:382:99:3578,0,9435:1:255:255
1167	83795	.	A	C	5942.77	PASS	.	GT:AD:DP:GQ:PL:PS:PQ:JQ	1|1:39,162:201:99:5971,0,1029:1:255:255
1167	83831	.	T	A	1768.77	PASS	.	GT:AD:DP:GQ:PL:PS:PQ:JQ	1|0:204,71:275:99:1797,0,6737:1:224:255
1167	84591	.	A	T	1144.77	PASS	.	GT:AD:DP:GQ:PL:PS:PQ:JQ	1|0:29,30:59:99:1173,0,1066:1:206:255
1167	84592	.	T	C	1150.73	PASS	.	GT:AD:DP:GQ:PL:PS:PQ:JQ	1|0:24,30:54:99:1188,0,857:1:185:255
1167	84629	.	G	C	504.77	PASS	.	GT:AD:DP:GQ:PL:PS:PQ:JQ	1|0:22,15:37:99:533,0,766:1:150:255
1167	84676	.	T	C	58.77	PASS	.	GT:AD:DP:GQ:PL:PS:PQ:JQ	1|0:21,5:26:87:87,0,851:1:90:255
1167	84677	.	G	A	202.77	PASS	.	GT:AD:DP:GQ:PL:PS:PQ:JQ	1|0:19,7:26:99:231,0,774:1:111:255
1167	84711	.	G	T	232.77	PASS	.	GT:AD:DP:GQ:PL:PS:PQ:JQ	1|0:27,11:38:99:261,0,981:1:49:255
1167	84859	.	A	T	3687.73	PASS	.	GT:AD:DP:GQ:PL:PS:PQ:JQ	1|1:39,99:138:99:3725,0,1247:1:255:255
1167	84899	.	C	A	3920.77	PASS	.	GT:AD:DP:GQ:PL:PS:PQ:JQ	1|1:28,110:138:99:3949,0,704:1:239:255
1167	85201	.	T	C	2172.77	PASS	.	GT:AD:DP:GQ:PL:PS:PQ:JQ	1|0:124,79:203:99:2201,0,4494:1:255:255
1167	86294	.	C	G	1001.77	PASS	.	GT:AD:DP:GQ:PL:PS:PQ:JQ	1|0:66,32:98:99:1030,0,2472:1:157:255
1167	86377	.	A	T	6588.77	PASS	.	GT:AD:DP:GQ:PL:PS:PQ:JQ	1|1:14,167:181:43:6617,0,43:1:255:255
1167	86417	.	G	C	5511.77	PASS	.	GT:AD:DP:GQ:PL:PS:PQ:JQ	1|1:14,137:151:99:5540,0,135:1:255:255
1167	86455	.	A	G	4358.77	PASS	.	GT:AD:DP:GQ:PL:PS:PQ:JQ	1|1:36,110:146:99:4387,0,1232:1:255:255
1167	87006	.	A	G	1357.77	PASS	.	GT:AD:DP:GQ:PL:PS:PQ:JQ	1|0:23,41:64:99:1386,0,838:1:249:255
1167	87081	.	A	T	1411.77	PASS	.	GT:AD:DP:GQ:PL:PS:PQ:JQ	1|0:29,42:71:99:1440,0,1028:1:255:255
1167	87148	.	C	A	1106.77	PASS	.	GT:AD:DP:GQ:PL:PS:PQ:JQ	1|0:19,31:50:99:1135,0,653:1:151:255
1167	87416	.	G	T	647.77	PASS	.	GT:AD:DP:GQ:PL:PS:PQ:JQ	1|0:32,20:52:99:676,0,1672:1:185:255
1167	87783	.	C	T	772.77	PASS	.	GT:AD:DP:GQ:PL:PS:PQ:JQ	1|0:29,23:52:99:801,0,1012:1:208:255
1167	88053	.	A	C	771.77	PASS	.	GT:AD:DP:GQ:PL:PS:PQ:JQ	1|0:35,25:60:99:800,0,1180:1:176:255
1167	88539	.	C	T	1122.77	PASS	.	GT:AD:DP:GQ:PL:PS:PQ:JQ	1|0:27,31:58:99:1151,0,1025:1:206:255
1167	88938	.	A	G	1396.77	PASS	.	GT:AD:DP:GQ:PL:PS:PQ:JQ	1|0:29,40:69:99:1425,0,1026:1:221:255
1167	89004	.	T	C	1718.77	PASS	.	GT:AD:DP:GQ:PL:PS:PQ:JQ	1|0:0,39:39:99:1747,117,0:1:25:25
1167	89012	.	C	T	1720.77	PASS	.	GT:AD:DP:GQ:PL:PS:PQ:JQ	1|0:0,39:39:99:1749,117,0:1:25:25
1167	89122	.	A	G	920.77	PASS	.	GT:AD:DP:GQ:PL:PS:PQ:JQ	1|0:0,20:20:66:949,66,0:1:25:25
1167	89123	.	C	T	1010.77	PASS	.	GT:AD:DP:GQ:PL:PS:PQ:JQ	1|0:0,20:20:72:1039,72,0:1:25:25
1167	89173	.	A	T	1331.77	PASS	.	GT:AD:DP:GQ:PL:PS:PQ:JQ	1|0:0,31:31:95:1360,95,0:1:25:25
1167	89215	.	G	C	1286.77	PASS	.	GT:AD:DP:GQ:PL:PS:PQ:JQ	1|0:0,27:27:92:1315,92,0:1:25:25
1167	89238	.	A	G	1286.77	PASS	.	GT:AD:DP:GQ:PL:PS:PQ:JQ	1|0:0,31:31:92:1315,92,0:1:25:25
1167	89381	.	C	A	709.77	PASS	.	GT:AD:DP:GQ:PL:PS:PQ:JQ	1|0:33,20:53:99:738,0,1406:1:225:255
1167	89400	.	A	G	733.77	PASS	.	GT:AD:DP:GQ:PL:PS:PQ:JQ	1|0:26,20:46:99:762,0,1152:1:208:255
1167	89428	.	A	G	646.77	PASS	.	GT:AD:DP:GQ:PL:PS:PQ:JQ	1|0:26,18:44:99:675,0,1080:1:188:255
1167	89440	.	T	C	638.77	PASS	.	GT:AD:DP:GQ:PL:PS:PQ:JQ	1|0:25,18:43:99:667,0,991:1:118:255
1167	89669	.	G	A	378.77	PASS	.	GT:AD:DP:GQ:PL:PS:PQ:JQ	0|1:59,14:73:99:407,0,2469:1:25:25
1167	89676	.	G	T	372.77	PASS	.	GT:AD:DP:GQ:PL:PS:PQ:JQ	0|1:61,14:75:99:401,0,2561:1:25:25
1167	89683	.	A	G	2085.77	PASS	.	GT:AD:DP:GQ:PL:PS:PQ:JQ	0|1:22,51:73:99:2114,0,788:1:25:25
1167	89704	.	T	G	1629.77	PASS	.	GT:AD:DP:GQ:PL:PS:PQ:JQ	0|1:21,39:60:99:1658,0,758:1:25:25
1167	89706	.	T	G	1853.77	PASS	.	GT:AD:DP:GQ:PL:PS:PQ:JQ	0|1:30,49:79:99:1882,0,1136:1:25:25
1167	89744	.	T	A	2016.77	PASS	.	GT:AD:DP:GQ:PL:PS:PQ:JQ	0|1:41,49:90:99:2045,0,1775:1:25:25
1167	89747	.	T	G	1528.77	PASS	.	GT:AD:DP:GQ:PL:PS:PQ:JQ	0|1:50,40:90:99:1557,0,2025:1:25:25
1167	89748	.	A	C	2604.73	PASS	.	GT:AD:DP:GQ:PL:PS:PQ:JQ	0|1:24,62:86:99:2642,0,896:1:25:25
1167	89765	.	C	T	426.77	PASS	.	GT:AD:DP:GQ:PL:PS:PQ:JQ	0|1:82,17:99:99:455,0,3560:1:25:25
1167	89770	.	T	G	2856.77	PASS	.	GT:AD:DP:GQ:PL:PS:PQ:JQ	0|1:29,71:100:99:2885,0,1130:1:25:25
1167	89771	.	G	T	2859.77	PASS	.	GT:AD:DP:GQ:PL:PS:PQ:JQ	0|1:29,71:100:99:2888,0,1088:1:25:25
1167	89775	.	T	C	384.77	PASS	.	GT:AD:DP:GQ:PL:PS:PQ:JQ	0|1:86,16:102:99:413,0,3563:1:25:25
1167	89782	.	C	T	2197.77	PASS	.	GT:AD:DP:GQ:PL:PS:PQ:JQ	0|1:43,56:99:99:2226,0,1676:1:25:25
1167	89783	.	T	G	2907.77	PASS	.	GT:AD:DP:GQ:PL:PS:PQ:JQ	0|1:28,72:100:99:2936,0,1001:1:25:25
1167	89791	.	T	G	3309.77	PASS	.	GT:AD:DP:GQ:PL:PS:PQ:JQ	0|1:35,78:113:99:3338,0,1223:1:25:25
1167	89795	.	T	A	374.77	PASS	.	GT:AD:DP:GQ:PL:PS:PQ:JQ	0|1:102,18:120:99:403,0,4252:1:25:25
1167	89797	.	C	T	1685.77	PASS	.	GT:AD:DP:GQ:PL:PS:PQ:JQ	0|1:73,49:122:99:1714,0,2849:1:25:25
1167	89800	.	G	A	3594.77	PASS	.	GT:AD:DP:GQ:PL:PS:PQ:JQ	0|1:38,86:124:99:3623,0,1328:1:25:25
1167	89804	.	A	G	3636.77	PASS	.	GT:AD:DP:GQ:PL:PS:PQ:JQ	0|1:37,86:123:99:3665,0,1325:1:25:25
1167	89816	.	G	A	3465.77	PASS	.	GT:AD:DP:GQ:PL:PS:PQ:JQ	0|1:39,84:123:99:3494,0,1379:1:25:25
1167	89825	.	C	T	98.77	PASS	.	GT:AD:DP:GQ:PL:PS:PQ:JQ	0|1:108,12:120:99:127,0,4485:1:25:25
1167	89830	.	G	A	3240.77	PASS	.	GT:AD:DP:GQ:PL:PS:PQ:JQ	0|1:44,79:123:99:3269,0,1604:1:25:25
1167	89840	.	C	A	3324.77	PASS	.	GT:AD:DP:GQ:PL:PS:PQ:JQ	0|1:43,79:122:99:3353,0,1598:1:25:25
1167	89851	.	C	T	2703.77	PASS	.	GT:AD:DP:GQ:PL:PS:PQ:JQ	0|1:54,68:122:99:2732,0,2060:1:25:25
1167	89853	.	G	A	99.77	PASS	.	GT:AD:DP:GQ:PL:PS:PQ:JQ	0|1:111,11:122:99:128,0,4625:1:25:25
1167	89856	.	C	T	3159.77	PASS	.	GT:AD:DP:GQ:PL:PS:PQ:JQ	0|1:43,79:122:99:3188,0,1568:1:25:25
1167	89865	.	G	A	2550.77	PASS	.	GT:AD:DP:GQ:PL:PS:PQ:JQ	0|1:48,62:110:99:2579,0,1904:1:25:25
1167	89866	.	T	C	2550.77	PASS	.	GT:AD:DP:GQ:PL:PS:PQ:JQ	0|1:49,60:109:99:2579,0,1904:1:25:25
1167	89880	.	C	T	808.77	PASS	.	GT:AD:DP:GQ:PL:PS:PQ:JQ	1|0:40,24:64:99:837,0,1492:1:199:255
1167	89887	.	T	C	2441.73	PASS	.	GT:AD:DP:GQ:PL:PS:PQ:JQ	0|1:35,58:93:99:2479,0,1283:1:25:25
1167	89890	.	T	G	2318.73	PASS	.	GT:AD:DP:GQ:PL:PS:PQ:JQ	0|1:32,58:90:99:2356,0,1250:1:25:25
1167	89911	.	G	C	4240.77	PASS	.	GT:AD:DP:GQ:PL:PS:PQ:JQ	0|1:30,102:132:99:4269,0,1023:1:25:25
1167	90005	.	A	G	466.77	PASS	.	GT:AD:DP:GQ:PL:PS:PQ:JQ	0|1:45,16:61:99:495,0,4180:1:71:255
1167	90036	.	C	T	1063.73	PASS	.	GT:AD:DP:GQ:PL:PS:PQ:JQ	1|1:38,29:67:99:1101,0,2769:1:255:255
1167	90054	.	G	C	871.77	PASS	.	GT:AD:DP:GQ:PL:PS:PQ:JQ	1|1:36,15:51:99:900,0,2657:1:255:255
1167	90513	.	G	T	666.77	PASS	.	GT:AD:DP:GQ:PL:PS:PQ:JQ	0|1:16,19:35:99:695,0,532:1:186:255
1167	90703	.	A	G	1126.77	PASS	.	GT:AD:DP:GQ:PL:PS:PQ:JQ	0|1:29,29:58:99:1155,0,7470:1:193:255
1167	90742	.	T	G	1180.77	PASS	.	GT:AD:DP:GQ:PL:PS:PQ:JQ	0|1:28,32:60:99:1209,0,7054:1:191:255
1167	91172	.	C	T	1277.77	PASS	.	GT:AD:DP:GQ:PL:PS:PQ:JQ	0|1:26,36:62:99:1306,0,948:1:235:255
1167	91222	.	A	G	1189.77	PASS	.	GT:AD:DP:GQ:PL:PS:PQ:JQ	0|1:22,33:55:99:1218,0,798:1:223:255
1167	91559	.	A	G	1063.77	PASS	.	GT:AD:DP:GQ:PL:PS:PQ:JQ	0|1:24,29:53:99:1092,0,748:1:192:255
1167	91711	.	C	T	680.77	PASS	.	GT:AD:DP:GQ:PL:PS:PQ:JQ	0|1:25,19:44:99:709,0,860:1:185:255
1167	91918	.	T	C	807.77	PASS	.	GT:AD:DP:GQ:PL:PS:PQ:JQ	0|1:23,24:47:99:836,0,796:1:168:255
1167	91982	.	T	G	685.77	PASS	.	GT:AD:DP:GQ:PL:PS:PQ:JQ	0|1:26,22:48:99:714,0,987:1:183:255
1167	92403	.	G	C	906.77	PASS	.	GT:AD:DP:GQ:PL:PS:PQ:JQ	0|1:23,30:53:99:935,0,789:1:219:255
1167	92600	.	G	A	852.77	PASS	.	GT:AD:DP:GQ:PL:PS:PQ:JQ	0|1:26,23:49:99:881,0,913:1:205:255
1167	92708	.	C	A	911.77	PASS	.	GT:AD:DP:GQ:PL:PS:PQ:JQ	0|1:21,30:51:99:940,0,724:1:188:255
1167	93862	.	A	G	780.77	PASS	.	GT:AD:DP:GQ:PL:PS:PQ:JQ	0|1:39,23:62:99:809,0,1323:1:191:255
1167	93974	.	T	A	1154.77	PASS	.	GT:AD:DP:GQ:PL:PS:PQ:JQ	0|1:33,33:66:99:1183,0,1053:1:221:255
1167	94119	.	C	G	844.77	PASS	.	GT:AD:DP:GQ:PL:PS:PQ:JQ	0|1:32,24:56:99:873,0,1068:1:192:255
1167	94725	.	G	C	1054.77	PASS	.	GT:AD:DP:GQ:PL:PS:PQ:JQ	0|1:29,28:57:99:1083,0,1241:1:253:255
1167	94728	.	T	G	1054.77	PASS	.	GT:AD:DP:GQ:PL:PS:PQ:JQ	0|1:31,28:59:99:1083,0,1241:1:255:255
1167	95759	.	A	G	806.77	PASS	.	GT:AD:DP:GQ:PL:PS:PQ:JQ	0|1:36,25:61:99:835,0,1329:1:197:255
1167	95953	.	G	C	821.77	PASS	.	GT:AD:DP:GQ:PL:PS:PQ:JQ	0|1:38,21:59:99:850,0,2794:1:238:255
1167	95983	.	G	A	869.77	PASS	.	GT:AD:DP:GQ:PL:PS:PQ:JQ	0|1:42,27:69:99:898,0,2961:1:233:255
1167	96699	.	T	G	754.77	PASS	.	GT:AD:DP:GQ:PL:PS:PQ:JQ	0|1:17,24:41:99:783,0,559:1:152:255
1167	96837	.	C	G	99.77	PASS	.	GT:AD:DP:GQ:PL:PS:PQ:JQ	1|0:20,6:26:99:128,0,1278:1:97:255
1167	97216	.	C	T	768.77	PASS	.	GT:AD:DP:GQ:PL:PS:PQ:JQ	0|1:29,24:53:99:797,0,1065:1:208:255
1167	97230	.	C	T	954.77	PASS	.	GT:AD:DP:GQ:PL:PS:PQ:JQ	0|1:26,28:54:99:983,0,980:1:206:255
1167	97374	.	G	A	728.77	PASS	.	GT:AD:DP:GQ:PL:PS:PQ:JQ	0|1:18,21:39:99:757,0,675:1:160:255
1167	98031	.	C	T	355.74	PASS	.	GT:AD:DP:GQ:PL:PS:PQ:JQ	1|0:2,12:14:6:383,0,6:1:25:25
1167	98496	.	T	C	969.77	PASS	.	GT:AD:DP:GQ:PL:PS:PQ:JQ	0|1:26,30:56:99:998,0,886:1:220:255
1167	98610	.	G	A	936.77	PASS	.	GT:AD:DP:GQ:PL:PS:PQ:JQ	0|1:32,29:61:99:965,0,1074:1:212:255
1167	98787	.	C	G	1094.77	PASS	.	GT:AD:DP:GQ:PL:PS:PQ:JQ	0|1:26,31:57:99:1123,0,849:1:197:255
1167	98819	.	T	C	1158.77	PASS	.	GT:AD:DP:GQ:PL:PS:PQ:JQ	0|1:28,28:56:99:1187,0,1081:1:215:255
1167	98828	.	G	A	1204.77	PASS	.	GT:AD:DP:GQ:PL:PS:PQ:JQ	0|1:28,33:61:99:1233,0,1075:1:218:255
1167	98894	.	C	T	1043.77	PASS	.	GT:AD:DP:GQ:PL:PS:PQ:JQ	0|1:26,31:57:99:1072,0,809:1:214:255
1167	99239	.	A	G	1304.77	PASS	.	GT:AD:DP:GQ:PL:PS:PQ:JQ	0|1:44,37:81:99:1333,0,1608:1:255:255
1167	99341	.	G	A	1314.77	PASS	.	GT:AD:DP:GQ:PL:PS:PQ:JQ	0|1:40,37:77:99:1343,0,2982:1:255:255
1167	99360	.	C	T	1251.77	PASS	.	GT:AD:DP:GQ:PL:PS:PQ:JQ	0|1:44,35:79:99:1280,0,3150:1:255:255
1167	100600	.	G	T	695.77	PASS	.	GT:AD:DP:GQ:PL:PS:PQ:JQ	0|1:40,25:65:99:724,0,1564:1:224:255
1167	100929	.	C	T	557.77	PASS	.	GT:AD:DP:GQ:PL:PS:PQ:JQ	0|1:30,18:48:99:586,0,1047:1:176:255
1167	100966	.	T	C	795.77	PASS	.	GT:AD:DP:GQ:PL:PS:PQ:JQ	0|1:27,21:48:99:824,0,1880:1:159:255
1167	100972	.	A	C	939.77	PASS	.	GT:AD:DP:GQ:PL:PS:PQ:JQ	0|1:26,25:51:99:968,0,1878:1:167:255
1167	100993	.	G	C	1032.77	PASS	.	GT:AD:DP:GQ:PL:PS:PQ:JQ	0|1:24,27:51:99:1061,0,1599:1:170:255
1167	101161	.	G	A	448.77	PASS	.	GT:AD:DP:GQ:PL:PS:PQ:JQ	0|1:22,13:35:99:477,0,972:1:153:255
1167	101170	.	C	T	283.77	PASS	.	GT:AD:DP:GQ:PL:PS:PQ:JQ	0|1:21,9:30:99:312,0,906:1:151:255
1167	101292	.	A	C	64.77	PASS	.	GT:AD:DP:GQ:PL:PS:PQ:JQ	0|1:22,5:27:93:93,0,797:1:99:255
1167	101312	.	C	T	96.77	PASS	.	GT:AD:DP:GQ:PL:PS:PQ:JQ	0|1:25,5:30:99:125,0,879:1:96:255
1167	101492	.	G	A	144.77	PASS	.	GT:AD:DP:GQ:PL:PS:PQ:JQ	0|1:30,7:37:99:173,0,966:1:39:255
1167	102422	.	C	A	651.77	PASS	.	GT:AD:DP:GQ:PL:PS:PQ:JQ	0|1:24,18:42:99:680,0,2391:1:162:255
1167	102424	.	T	C	648.77	PASS	.	GT:AD:DP:GQ:PL:PS:PQ:JQ	0|1:24,17:41:99:677,0,2433:1:157:255
1167	102434	.	A	C	568.77	PASS	.	GT:AD:DP:GQ:PL:PS:PQ:JQ	0|1:24,16:40:99:597,0,2409:1:164:255
1167	102510	.	A	C	484.77	PASS	.	GT:AD:DP:GQ:PL:PS:PQ:JQ	0|1:25,14:39:99:513,0,1800:1:135:255
1167	102538	.	G	C	518.77	PASS	.	GT:AD:DP:GQ:PL:PS:PQ:JQ	0|1:21,16:37:99:547,0,1660:1:134:255
1167	102635	.	T	A	385.77	PASS	.	GT:AD:DP:GQ:PL:PS:PQ:JQ	0|1:23,14:37:99:414,0,2324:1:213:255
1167	102902	.	A	T	805.77	PASS	.	GT:AD:DP:GQ:PL:PS:PQ:JQ	0|1:64,28:92:99:834,0,3952:1:255:255
1167	103317	.	A	C	562.77	PASS	.	GT:AD:DP:GQ:PL:PS:PQ:JQ	0|1:20,16:36:99:591,0,992:1:193:255
1167	103687	.	T	A	590.77	PASS	.	GT:AD:DP:GQ:PL:PS:PQ:JQ	1|0:19,18:37:99:619,0,736:1:223:255
1167	103754	.	C	T	1309.77	PASS	.	GT:AD:DP:GQ:PL:PS:PQ:JQ	0|1:34,35:69:99:1338,0,1490:1:250:255
1167	103780	.	G	A	1500.77	PASS	.	GT:AD:DP:GQ:PL:PS:PQ:JQ	0|1:33,37:70:99:1529,0,1682:1:255:255
1167	103781	.	A	G	1461.77	PASS	.	GT:AD:DP:GQ:PL:PS:PQ:JQ	0|1:34,38:72:99:1490,0,1685:1:255:255
1167	103794	.	C	T	1455.77	PASS	.	GT:AD:DP:GQ:PL:PS:PQ:JQ	0|1:37,38:75:99:1484,0,1998:1:255:255
1167	103800	.	T	C	1533.77	PASS	.	GT:AD:DP:GQ:PL:PS:PQ:JQ	0|1:38,39:77:99:1562,0,2163:1:255:255
1167	103801	.	G	A	1533.77	PASS	.	GT:AD:DP:GQ:PL:PS:PQ:JQ	0|1:37,39:76:99:1562,0,2163:1:255:255
1167	103809	.	C	T	1491.77	PASS	.	GT:AD:DP:GQ:PL:PS:PQ:JQ	0|1:37,38:75:99:1520,0,2304:1:255:255
1167	103842	.	C	G	1827.77	PASS	.	GT:AD:DP:GQ:PL:PS:PQ:JQ	0|1:38,46:84:99:1856,0,2509:1:255:255
1167	103843	.	C	A	1861.77	PASS	.	GT:AD:DP:GQ:PL:PS:PQ:JQ	0|1:38,46:84:99:1890,0,2471:1:255:255
1167	103847	.	A	G	1858.77	PASS	.	GT:AD:DP:GQ:PL:PS:PQ:JQ	0|1:39,47:86:99:1887,0,2512:1:255:255
1167	103883	.	A	G	1612.77	PASS	.	GT:AD:DP:GQ:PL:PS:PQ:JQ	0|1:34,44:78:99:1641,0,1219:1:255:255
1167	104090	.	T	A	1177.77	PASS	.	GT:AD:DP:GQ:PL:PS:PQ:JQ	0|1:36,32:68:99:1206,0,2161:1:217:255
1167	104241	.	C	T	892.77	PASS	.	GT:AD:DP:GQ:PL:PS:PQ:JQ	0|1:28,30:58:99:921,0,940:1:203:255
1167	104309	.	G	C	129.77	PASS	.	GT:AD:DP:GQ:PL:PS:PQ:JQ	1|0:30,6:36:99:158,0,1162:1:224:255
1167	104547	.	G	C	665.77	PASS	.	GT:AD:DP:GQ:PL:PS:PQ:JQ	0|1:15,18:33:99:694,0,930:1:133:255
1167	104548	.	A	T	665.77	PASS	.	GT:AD:DP:GQ:PL:PS:PQ:JQ	0|1:15,18:33:99:694,0,930:1:101:255
1167	104600	.	T	C	602.77	PASS	.	GT:AD:DP:GQ:PL:PS:PQ:JQ	0|1:23,18:41:99:631,0,814:1:121:255
1167	104765	.	T	G	674.77	PASS	.	GT:AD:DP:GQ:PL:PS:PQ:JQ	0|1:16,18:34:99:703,0,1121:1:171:255
1167	104785	.	A	C	715.77	PASS	.	GT:AD:DP:GQ:PL:PS:PQ:JQ	0|1:17,20:37:99:744,0,1091:1:181:255
1167	105129	.	G	T	1500.77	PASS	.	GT:AD:DP:GQ:PL:PS:PQ:JQ	0|1:44,42:86:99:1529,0,1473:1:255:255
1167	105327	.	T	G	1923.77	PASS	.	GT:AD:DP:GQ:PL:PS:PQ:JQ	0|1:55,68:123:99:1952,0,1763:1:255:255
1167	105568	.	A	G	2862.77	PASS	.	GT:AD:DP:GQ:PL:PS:PQ:JQ	0|1:94,79:173:99:2891,0,3637:1:255:255
1167	105589	.	A	C	2726.77	PASS	.	GT:AD:DP:GQ:PL:PS:PQ:JQ	0|1:88,73:161:99:2755,0,3539:1:255:255
1168	230	.	T	G	766.77	PASS	.	GT:AD:DP:GQ:PL:PS:PQ:JQ	0|1:20,22:42:99:795,0,641:1:170:255
1168	271	.	C	G	1041.77	PASS	.	GT:AD:DP:GQ:PL:PS:PQ:JQ	0|1:22,28:50:99:1070,0,972:1:204:255
1168	272	.	G	A	1041.77	PASS	.	GT:AD:DP:GQ:PL:PS:PQ:JQ	0|1:22,28:50:99:1070,0,972:1:207:255
1168	407	.	C	T	935.77	PASS	.	GT:AD:DP:GQ:PL:PS:PQ:JQ	0|1:32,28:60:99:964,0,1662:1:192:255
1168	408	.	T	C	935.77	PASS	.	GT:AD:DP:GQ:PL:PS:PQ:JQ	0|1:32,28:60:99:964,0,1662:1:192:255
1168	711	.	G	T	978.77	PASS	.	GT:AD:DP:GQ:PL:PS:PQ:JQ	0|1:27,25:52:99:1007,0,1097:1:147:255
1168	722	.	G	A	945.77	PASS	.	GT:AD:DP:GQ:PL:PS:PQ:JQ	0|1:24,24:48:99:974,0,974:1:144:255
1168	866	.	A	T	955.77	PASS	.	GT:AD:DP:GQ:PL:PS:PQ:JQ	0|1:22,26:48:99:984,0,773:1:195:255
1168	941	.	G	A	1007.77	PASS	.	GT:AD:DP:GQ:PL:PS:PQ:JQ	0|1:28,29:57:99:1036,0,975:1:172:255
1168	1007	.	A	T	1262.73	PASS	.	GT:AD:DP:GQ:PL:PS:PQ:JQ	0|1:26,34:60:99:1300,0,1037:1:224:255
1168	1012	.	A	T	1351.77	PASS	.	GT:AD:DP:GQ:PL:PS:PQ:JQ	0|1:28,36:64:99:1380,0,1095:1:246:255
1168	1064	.	C	T	1360.77	PASS	.	GT:AD:DP:GQ:PL:PS:PQ:JQ	0|1:34,40:74:99:1389,0,1127:1:255:255
1168	1218	.	T	C	681.77	PASS	.	GT:AD:DP:GQ:PL:PS:PQ:JQ	0|1:25,19:44:99:710,0,939:1:182:255
1168	1523	.	G	A	1250.77	PASS	.	GT:AD:DP:GQ:PL:PS:PQ:JQ	0|1:23,36:59:99:1279,0,673:1:217:255
1168	1571	.	T	G	776.77	PASS	.	GT:AD:DP:GQ:PL:PS:PQ:JQ	0|1:20,23:43:99:805,0,727:1:190:255
1168	1903	.	G	A	618.77	PASS	.	GT:AD:DP:GQ:PL:PS:PQ:JQ	0|1:25,20:45:99:647,0,906:1:170:255
1168	1941	.	A	C	717.77	PASS	.	GT:AD:DP:GQ:PL:PS:PQ:JQ	0|1:22,21:43:99:746,0,785:1:180:255
1168	2422	.	T	C	381.77	PASS	.	GT:AD:DP:GQ:PL:PS:PQ:JQ	0|1:0,10:10:30:410,30,0:1:25:25
1168	2590	.	C	T	1039.77	PASS	.	GT:AD:DP:GQ:PL:PS:PQ:JQ	0|1:41,32:73:99:1068,0,1478:1:226:255
1168	3215	.	A	T	1245.77	PASS	.	GT:AD:DP:GQ:PL:PS:PQ:JQ	0|1:26,36:62:99:1274,0,891:1:203:255
1168	3403	.	A	C	930.77	PASS	.	GT:AD:DP:GQ:PL:PS:PQ:JQ	0|1:25,26:51:99:959,0,905:1:195:255
1168	3483	.	T	G	1149.77	PASS	.	GT:AD:DP:GQ:PL:PS:PQ:JQ	0|1:33,33:66:99:1178,0,1152:1:227:255
1168	3865	.	A	T	790.77	PASS	.	GT:AD:DP:GQ:PL:PS:PQ:JQ	0|1:32,22:54:99:819,0,2137:1:209:255
1168	3866	.	C	A	790.77	PASS	.	GT:AD:DP:GQ:PL:PS:PQ:JQ	0|1:32,22:54:99:819,0,2137:1:209:255
1168	4729	.	C	T	1905.77	PASS	.	GT:AD:DP:GQ:PL:PS:PQ:JQ	0|1:25,47:72:99:1934,0,925:1:255:255
1168	4738	.	G	A	1955.77	PASS	.	GT:AD:DP:GQ:PL:PS:PQ:JQ	0|1:26,50:76:99:1984,0,919:1:249:255
1168	4796	.	G	C	601.77	PASS	.	GT:AD:DP:GQ:PL:PS:PQ:JQ	1|0:49,22:71:99:630,0,1793:1:222:255
1168	5224	.	G	A	753.77	PASS	.	GT:AD:DP:GQ:PL:PS:PQ:JQ	0|1:16,26:42:99:782,0,478:1:175:255
1168	5404	.	G	C	878.77	PASS	.	GT:AD:DP:GQ:PL:PS:PQ:JQ	0|1:19,27:46:99:907,0,638:1:193:255
1168	5494	.	T	A	774.77	PASS	.	GT:AD:DP:GQ:PL:PS:PQ:JQ	0|1:34,23:57:99:803,0,2679:1:197:255
1168	5495	.	C	A	774.77	PASS	.	GT:AD:DP:GQ:PL:PS:PQ:JQ	0|1:34,23:57:99:803,0,2679:1:199:255
1168	6290	.	G	T	417.73	PASS	.	GT:AD:DP:GQ:PL:PS:PQ:JQ	1|0:16,12:28:99:455,0,605:1:138:255
1168	6332	.	G	A	178.77	PASS	.	GT:AD:DP:GQ:PL:PS:PQ:JQ	1|0:23,7:30:99:207,0,793:1:198:255
1168	6858	.	A	G	1389.77	PASS	.	GT:AD:DP:GQ:PL:PS:PQ:JQ	0|1:32,37:69:99:1418,0,1210:1:227:255
1168	7467	.	G	A	938.77	PASS	.	GT:AD:DP:GQ:PL:PS:PQ:JQ	0|1:38,31:69:99:967,0,1392:1:224:255
1168	11658	.	T	C	848.77	PASS	.	GT:AD:DP:GQ:PL:PS:PQ:JQ	0|1:31,26:57:99:877,0,1085:1:217:255
1168	11730	.	C	A	448.77	PASS	.	GT:AD:DP:GQ:PL:PS:PQ:JQ	0|1:31,14:45:99:477,0,1235:1:212:255
1168	11764	.	G	A	71.77	PASS	.	GT:AD:DP:GQ:PL:PS:PQ:JQ	0|1:31,5:36:99:100,0,1195:1:194:255
1168	12129	.	C	T	148.77	PASS	.	GT:AD:DP:GQ:PL:PS:PQ:JQ	0|1:35,7:42:99:177,0,1160:1:225:255
1168	12216	.	A	C	996.77	PASS	.	GT:AD:DP:GQ:PL:PS:PQ:JQ	0|1:22,28:50:99:1025,0,721:1:188:255
1168	12338	.	A	T	809.77	PASS	.	GT:AD:DP:GQ:PL:PS:PQ:JQ	0|1:31,26:57:99:838,0,1113:1:206:255
1168	12398	.	A	G	1097.77	PASS	.	GT:AD:DP:GQ:PL:PS:PQ:JQ	0|1:20,29:49:99:1126,0,933:1:178:255
1168	12399	.	G	A	1097.77	PASS	.	GT:AD:DP:GQ:PL:PS:PQ:JQ	0|1:20,28:48:99:1126,0,933:1:173:255
1168	13039	.	A	G	984.77	PASS	.	GT:AD:DP:GQ:PL:PS:PQ:JQ	0|1:37,27:64:99:1013,0,2758:1:209:255
1168	13047	.	T	C	942.77	PASS	.	GT:AD:DP:GQ:PL:PS:PQ:JQ	0|1:39,26:65:99:971,0,2818:1:131:255
1168	13186	.	A	C	985.77	PASS	.	GT:AD:DP:GQ:PL:PS:PQ:JQ	0|1:40,27:67:99:1014,0,2205:1:230:255
1168	13190	.	C	G	985.77	PASS	.	GT:AD:DP:GQ:PL:PS:PQ:JQ	0|1:41,28:69:99:1014,0,2205:1:250:255
1168	13798	.	A	G	777.77	PASS	.	GT:AD:DP:GQ:PL:PS:PQ:JQ	0|1:33,25:58:99:806,0,1206:1:229:255
1168	13981	.	A	G	952.77	PASS	.	GT:AD:DP:GQ:PL:PS:PQ:JQ	0|1:42,31:73:99:981,0,1376:1:229:255
1168	14083	.	C	T	828.77	PASS	.	GT:AD:DP:GQ:PL:PS:PQ:JQ	0|1:30,24:54:99:857,0,1168:1:183:255
1168	14113	.	C	T	758.77	PASS	.	GT:AD:DP:GQ:PL:PS:PQ:JQ	0|1:29,22:51:99:787,0,1021:1:188:255
1168	15920	.	T	C	802.77	PASS	.	GT:AD:DP:GQ:PL:PS:PQ:JQ	0|1:35,26:61:99:831,0,1260:1:200:255
1168	16896	.	A	C	1453.77	PASS	.	GT:AD:DP:GQ:PL:PS:PQ:JQ	0|1:24,42:66:99:1482,0,780:1:226:255
1168	17028	.	C	T	1377.77	PASS	.	GT:AD:DP:GQ:PL:PS:PQ:JQ	0|1:48,39:87:99:1406,0,1613:1:255:255
1168	17128	.	C	T	1002.77	PASS	.	GT:AD:DP:GQ:PL:PS:PQ:JQ	0|1:36,30:66:99:1031,0,1667:1:255:255
1168	17164	.	A	G	774.77	PASS	.	GT:AD:DP:GQ:PL:PS:PQ:JQ	0|1:39,21:60:99:803,0,1743:1:255:255
1168	17515	.	T	C	777.77	PASS	.	GT:AD:DP:GQ:PL:PS:PQ:JQ	0|1:27,24:51:99:806,0,969:1:203:255
1168	17553	.	T	G	1026.77	PASS	.	GT:AD:DP:GQ:PL:PS:PQ:JQ	0|1:21,28:49:99:1055,0,748:1:194:255
1168	17679	.	T	C	1335.77	PASS	.	GT:AD:DP:GQ:PL:PS:PQ:JQ	0|1:21,34:55:99:1364,0,1434:1:206:255
1168	17693	.	A	G	1257.77	PASS	.	GT:AD:DP:GQ:PL:PS:PQ:JQ	0|1:19,32:51:99:1286,0,1360:1:201:255
1168	17825	.	A	G	495.77	PASS	.	GT:AD:DP:GQ:PL:PS:PQ:JQ	0|1:21,16:37:99:524,0,3903:1:166:255
1168	18125	.	T	G	802.77	PASS	.	GT:AD:DP:GQ:PL:PS:PQ:JQ	0|1:22,26:48:99:831,0,763:1:179:255
1168	18386	.	T	C	542.77	PASS	.	GT:AD:DP:GQ:PL:PS:PQ:JQ	0|1:27,16:43:99:571,0,1034:1:168:255
1168	18518	.	T	G	654.77	PASS	.	GT:AD:DP:GQ:PL:PS:PQ:JQ	0|1:35,21:56:99:683,0,1335:1:204:255
1168	18609	.	C	T	591.77	PASS	.	GT:AD:DP:GQ:PL:PS:PQ:JQ	0|1:28,19:47:99:620,0,1002:1:173:255
1168	18639	.	T	C	706.77	PASS	.	GT:AD:DP:GQ:PL:PS:PQ:JQ	0|1:21,19:40:99:735,0,825:1:167:255
1168	18646	.	A	G	758.77	PASS	.	GT:AD:DP:GQ:PL:PS:PQ:JQ	0|1:22,21:43:99:787,0,857:1:141:255
1168	18709	.	T	A	1095.77	PASS	.	GT:AD:DP:GQ:PL:PS:PQ:JQ	0|1:28,28:56:99:1124,0,1081:1:209:255
1168	18759	.	C	A	1165.77	PASS	.	GT:AD:DP:GQ:PL:PS:PQ:JQ	0|1:35,36:71:99:1194,0,1306:1:242:255
1168	18970	.	T	C	908.77	PASS	.	GT:AD:DP:GQ:PL:PS:PQ:JQ	0|1:26,28:54:99:937,0,909:1:207:255
1168	19039	.	G	C	874.77	PASS	.	GT:AD:DP:GQ:PL:PS:PQ:JQ	0|1:11,23:34:99:903,0,429:1:104:255
1168	19040	.	C	A	874.77	PASS	.	GT:AD:DP:GQ:PL:PS:PQ:JQ	0|1:11,20:31:99:903,0,429:1:116:255
1168	19743	.	T	C	320.77	PASS	.	GT:AD:DP:GQ:PL:PS:PQ:JQ	0|1:20,10:30:99:349,0,715:1:202:255
1168	19824	.	T	C	652.77	PASS	.	GT:AD:DP:GQ:PL:PS:PQ:JQ	0|1:30,19:49:99:681,0,1074:1:255:255
1168	19899	.	A	G	692.77	PASS	.	GT:AD:DP:GQ:PL:PS:PQ:JQ	0|1:22,20:42:99:721,0,838:1:255:255
1168	19944	.	T	C	1013.77	PASS	.	GT:AD:DP:GQ:PL:PS:PQ:JQ	0|1:33,29:62:99:1042,0,1151:1:255:255
1168	20095	.	C	G	1937.77	PASS	.	GT:AD:DP:GQ:PL:PS:PQ:JQ	0|1:69,57:126:99:1966,0,2261:1:255:255
1168	20124	.	C	A	1710.77	PASS	.	GT:AD:DP:GQ:PL:PS:PQ:JQ	0|1:48,44:92:99:1739,0,1630:1:255:255
1168	20181	.	A	G	1451.77	PASS	.	GT:AD:DP:GQ:PL:PS:PQ:JQ	0|1:66,40:106:99:1480,0,2643:1:255:255
1168	20194	.	C	G	1435.77	PASS	.	GT:AD:DP:GQ:PL:PS:PQ:JQ	0|1:65,39:104:99:1464,0,2609:1:255:255
1168	20199	.	A	G	1542.77	PASS	.	GT:AD:DP:GQ:PL:PS:PQ:JQ	0|1:64,41:105:99:1571,0,2561:1:255:255
1168	20301	.	T	C	1483.77	PASS	.	GT:AD:DP:GQ:PL:PS:PQ:JQ	0|1:66,49:115:99:1512,0,2405:1:255:255
1168	20372	.	A	G	1278.77	PASS	.	GT:AD:DP:GQ:PL:PS:PQ:JQ	0|1:57,40:97:99:1307,0,1812:1:255:255
1168	20534	.	C	G	835.77	PASS	.	GT:AD:DP:GQ:PL:PS:PQ:JQ	0|1:52,28:80:99:864,0,1712:1:117:255
1168	21174	.	G	A	1123.77	PASS	.	GT:AD:DP:GQ:PL:PS:PQ:JQ	0|1:39,31:70:99:1152,0,1503:1:255:255
1168	21194	.	T	G	1068.77	PASS	.	GT:AD:DP:GQ:PL:PS:PQ:JQ	0|1:41,28:69:99:1097,0,1564:1:255:255
1168	21282	.	A	G	1107.77	PASS	.	GT:AD:DP:GQ:PL:PS:PQ:JQ	0|1:38,30:68:99:1136,0,1512:1:255:255
1168	21338	.	G	A	942.77	PASS	.	GT:AD:DP:GQ:PL:PS:PQ:JQ	0|1:41,28:69:99:971,0,1525:1:255:255
1168	21517	.	G	A	1167.77	PASS	.	GT:AD:DP:GQ:PL:PS:PQ:JQ	0|1:35,35:70:99:1196,0,1258:1:236:255
1168	21705	.	A	G	661.77	PASS	.	GT:AD:DP:GQ:PL:PS:PQ:JQ	0|1:38,21:59:99:690,0,1468:1:201:255
1168	21903	.	G	T	1052.77	PASS	.	GT:AD:DP:GQ:PL:PS:PQ:JQ	0|1:27,30:57:99:1081,0,936:1:203:255
1168	21976	.	T	C	1406.77	PASS	.	GT:AD:DP:GQ:PL:PS:PQ:JQ	0|1:33,42:75:99:1435,0,1161:1:254:255
1168	21991	.	A	C	980.73	PASS	.	GT:AD:DP:GQ:PL:PS:PQ:JQ	0|1:30,41:71:99:1018,0,1075:1:242:255
1168	22157	.	A	C	959.77	PASS	.	GT:AD:DP:GQ:PL:PS:PQ:JQ	0|1:27,24:51:99:988,0,1199:1:248:255
1168	22163	.	A	C	926.77	PASS	.	GT:AD:DP:GQ:PL:PS:PQ:JQ	0|1:26,25:51:99:955,0,1188:1:255:255
1168	22388	.	A	G	1278.77	PASS	.	GT:AD:DP:GQ:PL:PS:PQ:JQ	0|1:27,35:62:99:1307,0,894:1:211:255
1168	22539	.	A	G	905.77	PASS	.	GT:AD:DP:GQ:PL:PS:PQ:JQ	0|1:24,28:52:99:934,0,824:1:191:255
1168	22640	.	G	A	997.77	PASS	.	GT:AD:DP:GQ:PL:PS:PQ:JQ	0|1:21,24:45:99:1026,0,2035:1:176:255
1168	22644	.	G	A	1024.77	PASS	.	GT:AD:DP:GQ:PL:PS:PQ:JQ	0|1:21,26:47:99:1053,0,2032:1:182:255
1168	22971	.	C	T	599.77	PASS	.	GT:AD:DP:GQ:PL:PS:PQ:JQ	0|1:21,17:38:99:628,0,715:1:156:255
1168	23631	.	C	T	637.77	PASS	.	GT:AD:DP:GQ:PL:PS:PQ:JQ	0|1:35,23:58:99:666,0,1289:1:241:255
1168	23657	.	G	T	828.77	PASS	.	GT:AD:DP:GQ:PL:PS:PQ:JQ	0|1:24,26:50:99:857,0,915:1:182:255
1168	24260	.	T	A	550.77	PASS	.	GT:AD:DP:GQ:PL:PS:PQ:JQ	0|1:18,17:35:99:579,0,653:1:123:255
1168	24380	.	C	A	863.77	PASS	.	GT:AD:DP:GQ:PL:PS:PQ:JQ	0|1:23,23:46:99:892,0,915:1:183:255
1168	24389	.	T	C	846.77	PASS	.	GT:AD:DP:GQ:PL:PS:PQ:JQ	0|1:23,24:47:99:875,0,863:1:176:255
1168	24437	.	G	T	928.77	PASS	.	GT:AD:DP:GQ:PL:PS:PQ:JQ	0|1:26,27:53:99:957,0,953:1:213:255
1168	24489	.	T	G	1037.77	PASS	.	GT:AD:DP:GQ:PL:PS:PQ:JQ	0|1:24,29:53:99:1066,0,896:1:212:255
1168	24721	.	G	A	1350.77	PASS	.	GT:AD:DP:GQ:PL:PS:PQ:JQ	0|1:37,41:78:99:1379,0,1317:1:255:255
1168	25419	.	C	A	454.77	PASS	.	GT:AD:DP:GQ:PL:PS:PQ:JQ	1|0:20,10:30:99:483,0,1223:1:132:255
1168	25423	.	A	C	331.77	PASS	.	GT:AD:DP:GQ:PL:PS:PQ:JQ	1|0:20,8:28:99:360,0,1190:1:157:255
1168	25425	.	A	T	247.77	PASS	.	GT:AD:DP:GQ:PL:PS:PQ:JQ	1|0:20,7:27:99:276,0,1196:1:144:255
1168	25534	.	C	T	332.77	PASS	.	GT:AD:DP:GQ:PL:PS:PQ:JQ	0|1:8,10:18:99:361,0,157:1:107:255
1168	41154	.	T	G	696.77	PASS	.	GT:AD:DP:GQ:PL:PS:PQ:JQ	0|1:30,21:51:99:725,0,1133:1:199:255
1168	41178	.	G	C	810.77	PASS	.	GT:AD:DP:GQ:PL:PS:PQ:JQ	0|1:26,22:48:99:839,0,1354:1:205:255
1168	41199	.	G	A	841.77	PASS	.	GT:AD:DP:GQ:PL:PS:PQ:JQ	0|1:28,21:49:99:870,0,1545:1:211:255
1168	41206	.	A	T	838.77	PASS	.	GT:AD:DP:GQ:PL:PS:PQ:JQ	0|1:30,23:53:99:867,0,1561:1:182:255
1168	41248	.	G	T	825.77	PASS	.	GT:AD:DP:GQ:PL:PS:PQ:JQ	0|1:37,24:61:99:854,0,1436:1:225:255
1168	41276	.	G	A	797.77	PASS	.	GT:AD:DP:GQ:PL:PS:PQ:JQ	0|1:48,27:75:99:826,0,2260:1:37:255
1168	41671	.	G	A	1067.77	PASS	.	GT:AD:DP:GQ:PL:PS:PQ:JQ	0|1:17,28:45:99:1096,0,615:1:193:255
1168	41740	.	T	C	715.77	PASS	.	GT:AD:DP:GQ:PL:PS:PQ:JQ	0|1:11,22:33:99:744,0,344:1:157:255
1168	41937	.	C	T	861.77	PASS	.	GT:AD:DP:GQ:PL:PS:PQ:JQ	0|1:20,26:46:99:890,0,702:1:125:255
1168	42063	.	T	C	1112.77	PASS	.	GT:AD:DP:GQ:PL:PS:PQ:JQ	0|1:28,32:60:99:1141,0,1003:1:255:255
1168	42680	.	A	C	1401.77	PASS	.	GT:AD:DP:GQ:PL:PS:PQ:JQ	0|1:40,36:76:99:1430,0,2644:1:255:255
1168	42695	.	G	C	1679.77	PASS	.	GT:AD:DP:GQ:PL:PS:PQ:JQ	0|1:41,44:85:99:1708,0,2655:1:255:255
1168	43063	.	C	A	822.77	PASS	.	GT:AD:DP:GQ:PL:PS:PQ:JQ	0|1:22,22:44:99:851,0,2865:1:84:255
1168	43400	.	C	T	113.77	PASS	.	GT:AD:DP:GQ:PL:PS:PQ:JQ	1|0:6,4:10:99:142,0,210:1:134:255
1168	43765	.	C	G	1091.77	PASS	.	GT:AD:DP:GQ:PL:PS:PQ:JQ	0|1:25,26:51:99:1120,0,846:1:187:255
1168	43947	.	A	G	1384.77	PASS	.	GT:AD:DP:GQ:PL:PS:PQ:JQ	0|1:49,41:90:99:1413,0,1705:1:255:255
1168	44173	.	G	A	1480.77	PASS	.	GT:AD:DP:GQ:PL:PS:PQ:JQ	0|1:39,42:81:99:1509,0,1361:1:255:255
1168	44460	.	A	T	1187.77	PASS	.	GT:AD:DP:GQ:PL:PS:PQ:JQ	0|1:26,32:58:99:1216,0,1536:1:206:255
1168	44468	.	T	A	1066.77	PASS	.	GT:AD:DP:GQ:PL:PS:PQ:JQ	0|1:27,28:55:99:1095,0,1581:1:209:255
1168	44930	.	A	C	1305.77	PASS	.	GT:AD:DP:GQ:PL:PS:PQ:JQ	0|1:33,41:74:99:1334,0,1139:1:255:255
1168	44980	.	G	C	1335.77	PASS	.	GT:AD:DP:GQ:PL:PS:PQ:JQ	0|1:33,38:71:99:1364,0,1165:1:255:255
1168	45095	.	G	A	724.77	PASS	.	GT:AD:DP:GQ:PL:PS:PQ:JQ	0|1:8,19:27:99:753,0,276:1:185:255
1168	45100	.	T	G	721.77	PASS	.	GT:AD:DP:GQ:PL:PS:PQ:JQ	0|1:9,19:28:99:750,0,316:1:183:255
1168	45355	.	C	G	347.77	PASS	.	GT:AD:DP:GQ:PL:PS:PQ:JQ	0|1:30,11:41:99:376,0,756:1:145:255
1168	45437	.	T	G	464.77	PASS	.	GT:AD:DP:GQ:PL:PS:PQ:JQ	0|1:18,14:32:99:493,0,713:1:175:255
1168	45453	.	A	G	460.77	PASS	.	GT:AD:DP:GQ:PL:PS:PQ:JQ	0|1:19,12:31:99:489,0,759:1:161:255
1168	45477	.	A	T	637.77	PASS	.	GT:AD:DP:GQ:PL:PS:PQ:JQ	0|1:15,17:32:99:666,0,621:1:140:255
1168	45480	.	T	G	721.77	PASS	.	GT:AD:DP:GQ:PL:PS:PQ:JQ	0|1:15,16:31:99:750,0,615:1:146:255
1168	45511	.	A	T	1049.73	PASS	.	GT:AD:DP:GQ:PL:PS:PQ:JQ	0|1:19,28:47:99:1087,0,746:1:188:255
1168	45580	.	T	C	1077.77	PASS	.	GT:AD:DP:GQ:PL:PS:PQ:JQ	0|1:22,28:50:99:1106,0,1219:1:218:255
1168	45602	.	A	G	1374.77	PASS	.	GT:AD:DP:GQ:PL:PS:PQ:JQ	0|1:27,38:65:99:1403,0,1255:1:255:255
1168	45709	.	A	G	1423.77	PASS	.	GT:AD:DP:GQ:PL:PS:PQ:JQ	0|1:39,39:78:99:1452,0,1397:1:255:255
1168	47093	.	T	A	1462.77	PASS	.	GT:AD:DP:GQ:PL:PS:PQ:JQ	0|1:26,40:66:99:1491,0,772:1:243:255
1168	47292	.	G	A	1013.77	PASS	.	GT:AD:DP:GQ:PL:PS:PQ:JQ	0|1:35,29:64:99:1042,0,1202:1:255:255
1168	47578	.	A	G	1113.77	PASS	.	GT:AD:DP:GQ:PL:PS:PQ:JQ	0|1:24,29:53:99:1142,0,1033:1:197:255
1168	47661	.	C	T	736.77	PASS	.	GT:AD:DP:GQ:PL:PS:PQ:JQ	0|1:28,22:50:99:765,0,923:1:228:255
1168	48026	.	G	A	1684.77	PASS	.	GT:AD:DP:GQ:PL:PS:PQ:JQ	0|1:32,50:82:99:1713,0,1036:1:255:255
1168	48105	.	C	T	1299.77	PASS	.	GT:AD:DP:GQ:PL:PS:PQ:JQ	0|1:21,34:55:99:1328,0,769:1:235:255
1168	48106	.	A	G	1299.77	PASS	.	GT:AD:DP:GQ:PL:PS:PQ:JQ	0|1:21,34:55:99:1328,0,769:1:255:255
1168	48318	.	T	C	123.77	PASS	.	GT:AD:DP:GQ:PL:PS:PQ:JQ	1|0:64,9:73:99:152,0,2271:1:255:255
1168	48439	.	G	A	2002.77	PASS	.	GT:AD:DP:GQ:PL:PS:PQ:JQ	0|1:35,59:94:99:2031,0,1217:1:255:255
1168	48832	.	T	A	688.77	PASS	.	GT:AD:DP:GQ:PL:PS:PQ:JQ	0|1:44,23:67:99:717,0,1686:1:239:255
1168	48891	.	G	A	744.77	PASS	.	GT:AD:DP:GQ:PL:PS:PQ:JQ	0|1:41,24:65:99:773,0,1530:1:231:255
1168	49231	.	A	G	885.77	PASS	.	GT:AD:DP:GQ:PL:PS:PQ:JQ	0|1:34,28:62:99:914,0,1189:1:229:255
1168	49541	.	C	T	761.77	PASS	.	GT:AD:DP:GQ:PL:PS:PQ:JQ	0|1:31,26:57:99:790,0,1167:1:200:255
1168	49711	.	T	C	867.77	PASS	.	GT:AD:DP:GQ:PL:PS:PQ:JQ	0|1:23,27:50:99:896,0,762:1:195:255
1168	49806	.	A	T	1383.77	PASS	.	GT:AD:DP:GQ:PL:PS:PQ:JQ	0|1:17,34:51:99:1412,0,729:1:192:255
1168	49835	.	G	T	1258.77	PASS	.	GT:AD:DP:GQ:PL:PS:PQ:JQ	0|1:19,32:51:99:1287,0,674:1:195:255
1168	49937	.	T	C	684.77	PASS	.	GT:AD:DP:GQ:PL:PS:PQ:JQ	0|1:17,20:37:99:713,0,635:1:144:255
1168	50823	.	C	T	808.77	PASS	.	GT:AD:DP:GQ:PL:PS:PQ:JQ	0|1:29,22:51:99:837,0,2029:1:196:255
1168	50840	.	G	C	861.77	PASS	.	GT:AD:DP:GQ:PL:PS:PQ:JQ	0|1:29,24:53:99:890,0,2074:1:168:255
1168	50892	.	C	G	980.77	PASS	.	GT:AD:DP:GQ:PL:PS:PQ:JQ	0|1:22,26:48:99:1009,0,1405:1:188:255
1168	50893	.	A	C	980.77	PASS	.	GT:AD:DP:GQ:PL:PS:PQ:JQ	0|1:22,26:48:99:1009,0,1405:1:188:255
1168	50904	.	C	A	1056.77	PASS	.	GT:AD:DP:GQ:PL:PS:PQ:JQ	0|1:22,27:49:99:1085,0,1390:1:188:255
1168	51063	.	C	G	156.77	PASS	.	GT:AD:DP:GQ:PL:PS:PQ:JQ	1|0:6,6:12:99:185,0,172:1:54:255
1168	51174	.	T	C	397.77	PASS	.	GT:AD:DP:GQ:PL:PS:PQ:JQ	1|0:0,12:12:35:426,35,0:1:25:25
1168	51232	.	C	T	462.73	PASS	.	GT:AD:DP:GQ:PL:PS:PQ:JQ	0|1:14,15:29:99:500,0,479:1:167:255
1168	51312	.	T	C	468.77	PASS	.	GT:AD:DP:GQ:PL:PS:PQ:JQ	0|1:18,14:32:99:497,0,614:1:200:255
1168	51357	.	G	T	624.77	PASS	.	GT:AD:DP:GQ:PL:PS:PQ:JQ	0|1:19,17:36:99:653,0,747:1:196:255
1168	51368	.	G	C	751.77	PASS	.	GT:AD:DP:GQ:PL:PS:PQ:JQ	0|1:20,20:40:99:780,0,780:1:172:255
1168	51373	.	A	T	760.77	PASS	.	GT:AD:DP:GQ:PL:PS:PQ:JQ	0|1:17,20:37:99:789,0,654:1:88:255
1168	51399	.	A	G	1030.77	PASS	.	GT:AD:DP:GQ:PL:PS:PQ:JQ	0|1:23,26:49:99:1059,0,873:1:233:255
1168	51580	.	G	T	973.77	PASS	.	GT:AD:DP:GQ:PL:PS:PQ:JQ	0|1:35,32:67:99:1002,0,1161:1:245:255
1168	51746	.	G	A	1154.77	PASS	.	GT:AD:DP:GQ:PL:PS:PQ:JQ	0|1:30,31:61:99:1183,0,1517:1:224:255
1168	51806	.	G	A	862.77	PASS	.	GT:AD:DP:GQ:PL:PS:PQ:JQ	0|1:26,24:50:99:891,0,911:1:191:255
1168	53035	.	A	G	691.77	PASS	.	GT:AD:DP:GQ:PL:PS:PQ:JQ	0|1:30,24:54:99:720,0,1021:1:185:255
1168	53328	.	C	T	647.77	PASS	.	GT:AD:DP:GQ:PL:PS:PQ:JQ	0|1:17,19:36:99:676,0,616:1:143:255
1168	54428	.	C	T	894.77	PASS	.	GT:AD:DP:GQ:PL:PS:PQ:JQ	0|1:24,24:48:99:923,0,1883:1:193:255
1168	54462	.	C	T	1114.77	PASS	.	GT:AD:DP:GQ:PL:PS:PQ:JQ	0|1:29,29:58:99:1143,0,1974:1:234:255
1168	54776	.	T	C	1139.77	PASS	.	GT:AD:DP:GQ:PL:PS:PQ:JQ	0|1:32,34:66:99:1168,0,1110:1:255:255
1168	54835	.	A	G	1061.77	PASS	.	GT:AD:DP:GQ:PL:PS:PQ:JQ	0|1:28,31:59:99:1090,0,970:1:219:255
1168	54900	.	T	G	1315.77	PASS	.	GT:AD:DP:GQ:PL:PS:PQ:JQ	0|1:24,34:58:99:1344,0,925:1:206:255
1168	54901	.	T	C	1315.77	PASS	.	GT:AD:DP:GQ:PL:PS:PQ:JQ	0|1:24,34:58:99:1344,0,925:1:209:255
1168	55644	.	A	C	1079.77	PASS	.	GT:AD:DP:GQ:PL:PS:PQ:JQ	0|1:31,29:60:99:1108,0,1079:1:228:255
1168	55860	.	T	A	1159.77	PASS	.	GT:AD:DP:GQ:PL:PS:PQ:JQ	0|1:37,35:72:99:1188,0,1368:1:255:255
1168	56051	.	T	C	774.77	PASS	.	GT:AD:DP:GQ:PL:PS:PQ:JQ	0|1:35,23:58:99:803,0,1300:1:144:255
1168	56083	.	A	C	921.77	PASS	.	GT:AD:DP:GQ:PL:PS:PQ:JQ	0|1:33,25:58:99:950,0,1142:1:92:255
1168	56098	.	T	C	954.77	PASS	.	GT:AD:DP:GQ:PL:PS:PQ:JQ	0|1:32,27:59:99:983,0,1396:1:255:255
1168	56139	.	A	G	871.77	PASS	.	GT:AD:DP:GQ:PL:PS:PQ:JQ	0|1:0,19:19:60:900,60,0:1:25:25
1168	56175	.	A	T	898.77	PASS	.	GT:AD:DP:GQ:PL:PS:PQ:JQ	0|1:0,20:20:63:927,63,0:1:25:25
1168	57202	.	A	T	657.77	PASS	.	GT:AD:DP:GQ:PL:PS:PQ:JQ	0|1:26,22:48:99:686,0,895:1:152:255
1168	57648	.	T	G	1249.77	PASS	.	GT:AD:DP:GQ:PL:PS:PQ:JQ	0|1:28,33:61:99:1278,0,1039:1:222:255
1168	58423	.	T	C	1494.77	PASS	.	GT:AD:DP:GQ:PL:PS:PQ:JQ	0|1:19,43:62:99:1523,0,615:1:228:255
1168	59104	.	C	T	1432.77	PASS	.	GT:AD:DP:GQ:PL:PS:PQ:JQ	0|1:35,40:75:99:1461,0,1310:1:254:255
1168	59259	.	G	C	1603.77	PASS	.	GT:AD:DP:GQ:PL:PS:PQ:JQ	0|1:38,46:84:99:1632,0,1344:1:255:255
1168	59641	.	G	A	599.77	PASS	.	GT:AD:DP:GQ:PL:PS:PQ:JQ	0|1:28,18:46:99:628,0,1086:1:187:255
1168	60207	.	G	A	473.77	PASS	.	GT:AD:DP:GQ:PL:PS:PQ:JQ	0|1:0,13:13:39:502,39,0:1:25:25
1168	60242	.	A	C	1003.77	PASS	.	GT:AD:DP:GQ:PL:PS:PQ:JQ	0|1:0,25:25:75:1032,75,0:1:25:25
1168	60292	.	T	C	988.77	PASS	.	GT:AD:DP:GQ:PL:PS:PQ:JQ	0|1:23,24:47:99:1017,0,2581:1:236:255
1168	60318	.	G	A	1152.77	PASS	.	GT:AD:DP:GQ:PL:PS:PQ:JQ	0|1:26,30:56:99:1181,0,3337:1:255:255
1168	61247	.	C	G	837.77	PASS	.	GT:AD:DP:GQ:PL:PS:PQ:JQ	0|1:22,24:46:99:866,0,690:1:175:255
1168	61405	.	C	G	699.77	PASS	.	GT:AD:DP:GQ:PL:PS:PQ:JQ	0|1:28,21:49:99:728,0,1045:1:176:255
1168	62402	.	C	A	982.77	PASS	.	GT:AD:DP:GQ:PL:PS:PQ:JQ	0|1:29,27:56:99:1011,0,1138:1:195:255
1168	62997	.	G	C	827.77	PASS	.	GT:AD:DP:GQ:PL:PS:PQ:JQ	0|1:36,26:62:99:856,0,1342:1:210:255
1168	63573	.	C	T	726.77	PASS	.	GT:AD:DP:GQ:PL:PS:PQ:JQ	0|1:27,19:46:99:755,0,1060:1:202:255
1168	63615	.	C	T	734.77	PASS	.	GT:AD:DP:GQ:PL:PS:PQ:JQ	0|1:26,24:50:99:763,0,866:1:210:255
1168	63837	.	C	A	482.77	PASS	.	GT:AD:DP:GQ:PL:PS:PQ:JQ	0|1:20,22:42:99:511,0,659:1:147:255
1168	63936	.	G	A	1202.77	PASS	.	GT:AD:DP:GQ:PL:PS:PQ:JQ	0|1:36,33:69:99:1231,0,1190:1:231:255
1168	64194	.	A	G	999.77	PASS	.	GT:AD:DP:GQ:PL:PS:PQ:JQ	0|1:35,33:68:99:1028,0,1017:1:238:255
1168	64395	.	T	C	1755.77	PASS	.	GT:AD:DP:GQ:PL:PS:PQ:JQ	0|1:23,49:72:99:1784,0,767:1:239:255
1168	64574	.	A	G	939.77	PASS	.	GT:AD:DP:GQ:PL:PS:PQ:JQ	0|1:31,26:57:99:968,0,1156:1:204:255
1168	65145	.	G	C	792.77	PASS	.	GT:AD:DP:GQ:PL:PS:PQ:JQ	0|1:33,20:53:99:821,0,5380:1:212:255
1168	65158	.	G	A	702.77	PASS	.	GT:AD:DP:GQ:PL:PS:PQ:JQ	0|1:32,19:51:99:731,0,5132:1:197:255
1168	65249	.	A	G	768.77	PASS	.	GT:AD:DP:GQ:PL:PS:PQ:JQ	0|1:20,21:41:99:797,0,749:1:162:255
1168	65277	.	C	T	696.77	PASS	.	GT:AD:DP:GQ:PL:PS:PQ:JQ	0|1:23,20:43:99:725,0,869:1:177:255
1168	65317	.	T	C	999.77	PASS	.	GT:AD:DP:GQ:PL:PS:PQ:JQ	0|1:23,26:49:99:1028,0,885:1:147:255
1168	65403	.	G	A	952.77	PASS	.	GT:AD:DP:GQ:PL:PS:PQ:JQ	0|1:26,30:56:99:981,0,886:1:209:255
1168	66216	.	C	A	674.77	PASS	.	GT:AD:DP:GQ:PL:PS:PQ:JQ	0|1:12,23:35:99:703,0,423:1:212:255
1168	66276	.	A	G	906.77	PASS	.	GT:AD:DP:GQ:PL:PS:PQ:JQ	0|1:19,27:46:99:935,0,587:1:217:255
1168	66553	.	A	G	681.77	PASS	.	GT:AD:DP:GQ:PL:PS:PQ:JQ	0|1:28,19:47:99:710,0,1020:1:182:255
1168	66823	.	C	T	499.77	PASS	.	GT:AD:DP:GQ:PL:PS:PQ:JQ	0|1:46,18:64:99:528,0,1735:1:140:255
1168	67107	.	G	A	315.77	PASS	.	GT:AD:DP:GQ:PL:PS:PQ:JQ	0|1:71,14:85:99:344,0,2465:1:114:255
1168	67627	.	G	A	702.77	PASS	.	GT:AD:DP:GQ:PL:PS:PQ:JQ	0|1:70,27:97:99:731,0,2408:1:150:255
1168	68059	.	A	G	1304.77	PASS	.	GT:AD:DP:GQ:PL:PS:PQ:JQ	0|1:28,37:65:99:1333,0,985:1:222:255
1168	68128	.	T	C	1250.77	PASS	.	GT:AD:DP:GQ:PL:PS:PQ:JQ	0|1:27,33:60:99:1279,0,917:1:160:255
1168	68160	.	A	G	1368.77	PASS	.	GT:AD:DP:GQ:PL:PS:PQ:JQ	0|1:24,35:59:99:1397,0,1040:1:197:255
1168	68161	.	G	A	1368.77	PASS	.	GT:AD:DP:GQ:PL:PS:PQ:JQ	0|1:24,35:59:99:1397,0,1040:1:200:255
1168	68163	.	G	T	1368.77	PASS	.	GT:AD:DP:GQ:PL:PS:PQ:JQ	0|1:24,35:59:99:1397,0,1040:1:200:255
1168	68318	.	A	T	199.77	PASS	.	GT:AD:DP:GQ:PL:PS:PQ:JQ	0|1:14,7:21:99:228,0,565:1:122:255
1168	68445	.	A	T	1287.77	PASS	.	GT:AD:DP:GQ:PL:PS:PQ:JQ	0|1:21,31:52:99:1316,0,835:1:202:255
1168	68473	.	T	C	1221.77	PASS	.	GT:AD:DP:GQ:PL:PS:PQ:JQ	0|1:16,31:47:99:1250,0,737:1:161:255
1168	68535	.	C	A	1049.77	PASS	.	GT:AD:DP:GQ:PL:PS:PQ:JQ	0|1:25,28:53:99:1078,0,1074:1:209:255
1168	68684	.	C	G	721.77	PASS	.	GT:AD:DP:GQ:PL:PS:PQ:JQ	0|1:16,20:36:99:750,0,612:1:152:255
1168	68852	.	C	T	945.77	PASS	.	GT:AD:DP:GQ:PL:PS:PQ:JQ	0|1:20,27:47:99:974,0,739:1:169:255
1168	68991	.	A	G	577.77	PASS	.	GT:AD:DP:GQ:PL:PS:PQ:JQ	0|1:12,16:28:99:606,0,431:1:138:255
1168	69037	.	A	T	421.77	PASS	.	GT:AD:DP:GQ:PL:PS:PQ:JQ	0|1:12,12:24:99:450,0,360:1:134:255
1168	69550	.	A	G	1257.77	PASS	.	GT:AD:DP:GQ:PL:PS:PQ:JQ	0|1:22,34:56:99:1286,0,717:1:182:255
1168	69752	.	G	T	1287.77	PASS	.	GT:AD:DP:GQ:PL:PS:PQ:JQ	0|1:24,34:58:99:1316,0,1468:1:202:255
1168	69753	.	T	C	1287.77	PASS	.	GT:AD:DP:GQ:PL:PS:PQ:JQ	0|1:24,34:58:99:1316,0,1468:1:200:255
1168	70023	.	T	A	1207.77	PASS	.	GT:AD:DP:GQ:PL:PS:PQ:JQ	0|1:8,30:38:99:1236,0,348:1:106:255
1168	70026	.	T	A	1237.77	PASS	.	GT:AD:DP:GQ:PL:PS:PQ:JQ	0|1:9,31:40:99:1266,0,370:1:112:255
1168	70178	.	C	A	650.77	PASS	.	GT:AD:DP:GQ:PL:PS:PQ:JQ	0|1:21,19:40:99:679,0,749:1:167:255
1168	70256	.	T	C	1065.77	PASS	.	GT:AD:DP:GQ:PL:PS:PQ:JQ	0|1:17,29:46:99:1094,0,529:1:183:255
1168	70282	.	G	A	1038.77	PASS	.	GT:AD:DP:GQ:PL:PS:PQ:JQ	0|1:20,30:50:99:1067,0,627:1:183:255
1168	70305	.	C	A	1227.77	PASS	.	GT:AD:DP:GQ:PL:PS:PQ:JQ	0|1:22,34:56:99:1256,0,748:1:207:255
1168	70801	.	G	A	1769.77	PASS	.	GT:AD:DP:GQ:PL:PS:PQ:JQ	0|1:44,51:95:99:1798,0,1463:1:255:255
1168	71189	.	T	C	1860.77	PASS	.	GT:AD:DP:GQ:PL:PS:PQ:JQ	0|1:39,50:89:99:1889,0,1473:1:255:255
1168	71264	.	T	G	2223.77	PASS	.	GT:AD:DP:GQ:PL:PS:PQ:JQ	0|1:48,61:109:99:2252,0,1697:1:255:255
1168	71357	.	C	T	1279.77	PASS	.	GT:AD:DP:GQ:PL:PS:PQ:JQ	0|1:26,34:60:99:1308,0,3756:1:228:255
1168	71870	.	G	A	1063.77	PASS	.	GT:AD:DP:GQ:PL:PS:PQ:JQ	0|1:23,30:53:99:1092,0,682:1:180:255
1168	72190	.	G	T	1334.77	PASS	.	GT:AD:DP:GQ:PL:PS:PQ:JQ	0|1:27,35:62:99:1363,0,1575:1:230:255
1168	72207	.	G	T	1187.77	PASS	.	GT:AD:DP:GQ:PL:PS:PQ:JQ	0|1:27,31:58:99:1216,0,1578:1:222:255
1168	72830	.	G	T	814.77	PASS	.	GT:AD:DP:GQ:PL:PS:PQ:JQ	0|1:42,26:68:99:843,0,1664:1:246:255
1168	72910	.	A	C	704.77	PASS	.	GT:AD:DP:GQ:PL:PS:PQ:JQ	0|1:50,24:74:99:733,0,1944:1:198:255
1168	73275	.	T	C	1203.77	PASS	.	GT:AD:DP:GQ:PL:PS:PQ:JQ	0|1:22,31:53:99:1232,0,1737:1:180:255
1168	73276	.	T	C	1203.77	PASS	.	GT:AD:DP:GQ:PL:PS:PQ:JQ	0|1:22,31:53:99:1232,0,1737:1:180:255
1168	73778	.	C	T	805.77	PASS	.	GT:AD:DP:GQ:PL:PS:PQ:JQ	0|1:35,24:59:99:834,0,1248:1:220:255
1168	75951	.	T	G	1251.77	PASS	.	GT:AD:DP:GQ:PL:PS:PQ:JQ	0|1:43,35:78:99:1280,0,1488:1:245:255
1168	76538	.	C	T	1200.77	PASS	.	GT:AD:DP:GQ:PL:PS:PQ:JQ	0|1:28,36:64:99:1229,0,902:1:232:255
1168	77538	.	T	C	1148.77	PASS	.	GT:AD:DP:GQ:PL:PS:PQ:JQ	0|1:36,32:68:99:1177,0,1292:1:245:255
1168	77590	.	G	A	1330.77	PASS	.	GT:AD:DP:GQ:PL:PS:PQ:JQ	0|1:31,37:68:99:1359,0,961:1:240:255
1168	77882	.	G	A	2040.77	PASS	.	GT:AD:DP:GQ:PL:PS:PQ:JQ	0|1:44,59:103:99:2069,0,1364:1:255:255
1168	78676	.	T	A	565.73	PASS	.	GT:AD:DP:GQ:PL:PS:PQ:JQ	0|1:32,18:50:99:603,0,1114:1:176:255
1168	78687	.	T	A	457.77	PASS	.	GT:AD:DP:GQ:PL:PS:PQ:JQ	0|1:33,16:49:99:486,0,1161:1:173:255
1168	79132	.	T	C	1059.77	PASS	.	GT:AD:DP:GQ:PL:PS:PQ:JQ	0|1:29,32:61:99:1088,0,994:1:197:255
1168	79963	.	A	C	1476.77	PASS	.	GT:AD:DP:GQ:PL:PS:PQ:JQ	0|1:26,42:68:99:1505,0,885:1:224:255
1168	80171	.	G	A	1197.77	PASS	.	GT:AD:DP:GQ:PL:PS:PQ:JQ	0|1:22,32:54:99:1226,0,753:1:234:255
1168	80669	.	C	A	1640.77	PASS	.	GT:AD:DP:GQ:PL:PS:PQ:JQ	0|1:47,48:95:99:1669,0,1579:1:255:255
1168	80757	.	C	T	1722.77	PASS	.	GT:AD:DP:GQ:PL:PS:PQ:JQ	0|1:59,45:104:99:1751,0,2596:1:255:255
1168	82539	.	T	G	1131.77	PASS	.	GT:AD:DP:GQ:PL:PS:PQ:JQ	0|1:36,31:67:99:1160,0,1342:1:254:255
1168	82591	.	A	G	962.77	PASS	.	GT:AD:DP:GQ:PL:PS:PQ:JQ	0|1:32,27:59:99:991,0,1271:1:233:255
1168	83511	.	C	T	1320.77	PASS	.	GT:AD:DP:GQ:PL:PS:PQ:JQ	0|1:40,35:75:99:1349,0,3007:1:255:255
1168	83517	.	C	T	1398.77	PASS	.	GT:AD:DP:GQ:PL:PS:PQ:JQ	0|1:43,38:81:99:1427,0,3107:1:255:255
1168	84085	.	G	T	970.77	PASS	.	GT:AD:DP:GQ:PL:PS:PQ:JQ	0|1:26,30:56:99:999,0,883:1:175:255
1168	84896	.	T	A	837.77	PASS	.	GT:AD:DP:GQ:PL:PS:PQ:JQ	0|1:35,26:61:99:866,0,1361:1:241:255
1168	125461	.	A	G	1162.77	PASS	.	GT:AD:DP:GQ:PL:PS:PQ:JQ	0|1:20,32:52:99:1191,0,730:1:189:255
1168	126261	.	A	G	1091.77	PASS	.	GT:AD:DP:GQ:PL:PS:PQ:JQ	0|1:45,32:77:99:1120,0,1618:1:255:255
1168	126643	.	A	T	1684.77	PASS	.	GT:AD:DP:GQ:PL:PS:PQ:JQ	0|1:38,43:81:99:1713,0,4540:1:253:255
1168	126780	.	G	T	1784.77	PASS	.	GT:AD:DP:GQ:PL:PS:PQ:JQ	0|1:43,52:95:99:1813,0,1525:1:255:255
1168	126839	.	G	T	2101.77	PASS	.	GT:AD:DP:GQ:PL:PS:PQ:JQ	0|1:37,56:93:99:2130,0,1301:1:255:255
1168	127009	.	T	A	1676.77	PASS	.	GT:AD:DP:GQ:PL:PS:PQ:JQ	0|1:31,42:73:99:1705,0,3281:1:255:255
1168	127221	.	T	C	1285.77	PASS	.	GT:AD:DP:GQ:PL:PS:PQ:JQ	0|1:40,38:78:99:1314,0,1538:1:255:255
1168	127907	.	A	C	587.77	PASS	.	GT:AD:DP:GQ:PL:PS:PQ:JQ	0|1:30,20:50:99:616,0,1044:1:169:255
1168	128795	.	C	G	1390.77	PASS	.	GT:AD:DP:GQ:PL:PS:PQ:JQ	0|1:37,38:75:99:1419,0,1254:1:255:255
1168	129574	.	A	G	833.77	PASS	.	GT:AD:DP:GQ:PL:PS:PQ:JQ	0|1:30,26:56:99:862,0,1130:1:255:255
1168	129640	.	A	G	1023.77	PASS	.	GT:AD:DP:GQ:PL:PS:PQ:JQ	0|1:29,30:59:99:1052,0,1026:1:245:255
1168	130576	.	A	G	2873.77	PASS	.	GT:AD:DP:GQ:PL:PS:PQ:JQ	0|1:34,84:118:99:2902,0,1042:1:238:255
1168	130736	.	G	A	678.77	PASS	.	GT:AD:DP:GQ:PL:PS:PQ:JQ	0|1:28,22:50:99:707,0,975:1:215:255
1168	131088	.	C	T	1160.77	PASS	.	GT:AD:DP:GQ:PL:PS:PQ:JQ	0|1:38,33:71:99:1189,0,1393:1:255:255
```
