## Additional file 1 for "A haplotype-resolved draft genome of the European sardine (*Sardina pilchardus*)": Spil_SNP_phased_COV10_nbc.vcf (part 39 of 225)

```
1234	31142	.	G	T	394.77	PASS	.	GT:AD:DP:GQ:PL:PS:PQ:JQ	1|0:27,12:39:99:423,0,1518:1:155:255
1234	31173	.	G	A	299.77	PASS	.	GT:AD:DP:GQ:PL:PS:PQ:JQ	1|0:26,10:36:99:328,0,1345:1:149:255
1234	31194	.	A	T	484.77	PASS	.	GT:AD:DP:GQ:PL:PS:PQ:JQ	1|0:25,13:38:99:513,0,1332:1:164:255
1234	31199	.	C	T	516.77	PASS	.	GT:AD:DP:GQ:PL:PS:PQ:JQ	1|0:25,15:40:99:545,0,1329:1:170:255
1234	31422	.	A	G	639.77	PASS	.	GT:AD:DP:GQ:PL:PS:PQ:JQ	1|0:30,17:47:99:668,0,1331:1:174:255
1234	31542	.	A	G	636.77	PASS	.	GT:AD:DP:GQ:PL:PS:PQ:JQ	1|0:27,21:48:99:665,0,1000:1:198:255
1234	31824	.	A	C	765.77	PASS	.	GT:AD:DP:GQ:PL:PS:PQ:JQ	1|0:30,20:50:99:794,0,1807:1:196:255
1234	31971	.	A	C	744.77	PASS	.	GT:AD:DP:GQ:PL:PS:PQ:JQ	1|0:20,21:41:99:773,0,1114:1:182:255
1234	31988	.	G	A	842.77	PASS	.	GT:AD:DP:GQ:PL:PS:PQ:JQ	1|0:20,22:42:99:871,0,1068:1:167:255
1234	32875	.	A	T	1356.77	PASS	.	GT:AD:DP:GQ:PL:PS:PQ:JQ	1|0:26,37:63:99:1385,0,825:1:225:255
1234	32993	.	G	A	687.77	PASS	.	GT:AD:DP:GQ:PL:PS:PQ:JQ	1|0:25,19:44:99:716,0,1014:1:182:255
1234	33013	.	A	G	706.77	PASS	.	GT:AD:DP:GQ:PL:PS:PQ:JQ	1|0:25,20:45:99:735,0,1194:1:188:255
1234	33253	.	G	T	689.77	PASS	.	GT:AD:DP:GQ:PL:PS:PQ:JQ	1|0:33,21:54:99:718,0,1202:1:223:255
1234	33409	.	T	A	1488.77	PASS	.	GT:AD:DP:GQ:PL:PS:PQ:JQ	1|0:40,43:83:99:1517,0,1408:1:255:255
1234	33527	.	A	G	1033.77	PASS	.	GT:AD:DP:GQ:PL:PS:PQ:JQ	1|0:32,27:59:99:1062,0,1364:1:202:255
1234	33528	.	A	G	1033.77	PASS	.	GT:AD:DP:GQ:PL:PS:PQ:JQ	1|0:33,27:60:99:1062,0,1364:1:209:255
1234	33529	.	T	C	1033.77	PASS	.	GT:AD:DP:GQ:PL:PS:PQ:JQ	1|0:34,28:62:99:1062,0,1364:1:216:255
1234	33677	.	C	A	1094.77	PASS	.	GT:AD:DP:GQ:PL:PS:PQ:JQ	1|0:45,29:74:99:1123,0,1799:1:255:255
1234	33699	.	T	G	951.77	PASS	.	GT:AD:DP:GQ:PL:PS:PQ:JQ	1|0:39,26:65:99:980,0,1524:1:255:255
1234	33748	.	G	A	864.77	PASS	.	GT:AD:DP:GQ:PL:PS:PQ:JQ	1|0:29,25:54:99:893,0,1139:1:182:255
1234	33767	.	G	A	711.77	PASS	.	GT:AD:DP:GQ:PL:PS:PQ:JQ	1|0:29,20:49:99:740,0,1154:1:175:255
1234	33856	.	G	A	845.77	PASS	.	GT:AD:DP:GQ:PL:PS:PQ:JQ	1|0:24,23:47:99:874,0,863:1:192:255
1234	33874	.	A	G	1042.77	PASS	.	GT:AD:DP:GQ:PL:PS:PQ:JQ	1|0:20,27:47:99:1071,0,773:1:189:255
1234	33913	.	C	T	1273.77	PASS	.	GT:AD:DP:GQ:PL:PS:PQ:JQ	1|0:25,33:58:99:1302,0,950:1:204:255
1234	33927	.	C	T	1149.77	PASS	.	GT:AD:DP:GQ:PL:PS:PQ:JQ	1|0:27,30:57:99:1178,0,1025:1:191:255
1234	34294	.	C	T	834.77	PASS	.	GT:AD:DP:GQ:PL:PS:PQ:JQ	1|0:12,22:34:99:863,0,660:1:143:255
1234	34305	.	A	C	758.77	PASS	.	GT:AD:DP:GQ:PL:PS:PQ:JQ	1|0:13,19:32:99:787,0,666:1:130:255
1234	34363	.	G	T	722.77	PASS	.	GT:AD:DP:GQ:PL:PS:PQ:JQ	1|0:13,20:33:99:751,0,446:1:148:255
1234	34398	.	G	T	889.77	PASS	.	GT:AD:DP:GQ:PL:PS:PQ:JQ	1|0:10,25:35:99:918,0,300:1:162:255
1234	34513	.	A	C	877.77	PASS	.	GT:AD:DP:GQ:PL:PS:PQ:JQ	1|0:20,22:42:99:906,0,771:1:185:255
1234	34516	.	A	T	874.77	PASS	.	GT:AD:DP:GQ:PL:PS:PQ:JQ	1|0:21,23:44:99:903,0,813:1:191:255
1234	34523	.	C	T	898.77	PASS	.	GT:AD:DP:GQ:PL:PS:PQ:JQ	1|0:19,24:43:99:927,0,768:1:191:255
1234	34592	.	G	A	695.77	PASS	.	GT:AD:DP:GQ:PL:PS:PQ:JQ	1|0:12,17:29:99:724,0,459:1:132:255
1234	34628	.	T	A	573.77	PASS	.	GT:AD:DP:GQ:PL:PS:PQ:JQ	1|0:22,18:40:99:602,0,723:1:158:255
1234	34723	.	C	T	921.77	PASS	.	GT:AD:DP:GQ:PL:PS:PQ:JQ	1|0:29,24:53:99:950,0,1363:1:226:255
1234	34748	.	A	C	1047.77	PASS	.	GT:AD:DP:GQ:PL:PS:PQ:JQ	1|0:30,28:58:99:1076,0,1815:1:239:255
1234	34768	.	A	T	1197.77	PASS	.	GT:AD:DP:GQ:PL:PS:PQ:JQ	1|0:24,28:52:99:1226,0,1520:1:204:255
1234	34770	.	A	T	1074.77	PASS	.	GT:AD:DP:GQ:PL:PS:PQ:JQ	1|0:24,28:52:99:1103,0,1487:1:198:255
1234	35346	.	A	C	712.77	PASS	.	GT:AD:DP:GQ:PL:PS:PQ:JQ	1|0:26,21:47:99:741,0,881:1:166:255
1234	35791	.	C	T	307.77	PASS	.	GT:AD:DP:GQ:PL:PS:PQ:JQ	1|0:37,11:48:99:336,0,2121:1:179:255
1234	36018	.	C	T	427.77	PASS	.	GT:AD:DP:GQ:PL:PS:PQ:JQ	1|0:18,14:32:99:456,0,664:1:137:255
1234	36181	.	G	A	835.77	PASS	.	GT:AD:DP:GQ:PL:PS:PQ:JQ	1|0:25,24:49:99:864,0,870:1:211:255
1234	36807	.	T	C	702.77	PASS	.	GT:AD:DP:GQ:PL:PS:PQ:JQ	1|0:10,19:29:99:731,0,341:1:123:255
1234	36890	.	T	G	813.77	PASS	.	GT:AD:DP:GQ:PL:PS:PQ:JQ	1|0:3,21:24:35:842,0,35:1:137:255
1234	37131	.	T	C	1406.77	PASS	.	GT:AD:DP:GQ:PL:PS:PQ:JQ	1|0:22,39:61:99:1435,0,716:1:206:255
1234	37209	.	A	C	1696.77	PASS	.	GT:AD:DP:GQ:PL:PS:PQ:JQ	1|0:29,43:72:99:1725,0,2098:1:245:255
1234	37214	.	A	G	1728.77	PASS	.	GT:AD:DP:GQ:PL:PS:PQ:JQ	1|0:33,45:78:99:1757,0,2197:1:255:255
1234	37293	.	C	A	997.77	PASS	.	GT:AD:DP:GQ:PL:PS:PQ:JQ	1|0:31,31:62:99:1026,0,1079:1:246:255
1234	37335	.	T	G	840.77	PASS	.	GT:AD:DP:GQ:PL:PS:PQ:JQ	1|0:30,23:53:99:869,0,2019:1:241:255
1234	37337	.	T	C	840.77	PASS	.	GT:AD:DP:GQ:PL:PS:PQ:JQ	1|0:31,23:54:99:869,0,2019:1:245:255
1234	37338	.	A	G	840.77	PASS	.	GT:AD:DP:GQ:PL:PS:PQ:JQ	1|0:31,23:54:99:869,0,2019:1:241:255
1234	37423	.	G	A	880.77	PASS	.	GT:AD:DP:GQ:PL:PS:PQ:JQ	1|0:29,23:52:99:909,0,2303:1:157:255
1234	37467	.	T	C	736.77	PASS	.	GT:AD:DP:GQ:PL:PS:PQ:JQ	1|0:25,20:45:99:765,0,1743:1:191:255
1234	37508	.	T	A	356.77	PASS	.	GT:AD:DP:GQ:PL:PS:PQ:JQ	1|0:26,12:38:99:385,0,1803:1:183:255
1234	37584	.	A	T	1180.77	PASS	.	GT:AD:DP:GQ:PL:PS:PQ:JQ	1|0:0,24:24:81:1209,81,0:1:25:25
1234	37607	.	A	G	961.77	PASS	.	GT:AD:DP:GQ:PL:PS:PQ:JQ	1|0:0,21:21:66:990,66,0:1:25:25
1234	37611	.	G	C	916.77	PASS	.	GT:AD:DP:GQ:PL:PS:PQ:JQ	1|0:0,21:21:63:945,63,0:1:25:25
1234	37702	.	C	G	696.77	PASS	.	GT:AD:DP:GQ:PL:PS:PQ:JQ	1|0:30,24:54:99:725,0,1127:1:201:255
1234	37754	.	C	G	745.77	PASS	.	GT:AD:DP:GQ:PL:PS:PQ:JQ	1|0:31,22:53:99:774,0,1198:1:198:255
1234	37864	.	T	C	1050.77	PASS	.	GT:AD:DP:GQ:PL:PS:PQ:JQ	1|0:31,28:59:99:1079,0,1259:1:228:255
1234	37949	.	C	T	1257.77	PASS	.	GT:AD:DP:GQ:PL:PS:PQ:JQ	1|0:32,33:65:99:1286,0,1241:1:238:255
1234	38023	.	C	G	1191.77	PASS	.	GT:AD:DP:GQ:PL:PS:PQ:JQ	1|0:18,31:49:99:1220,0,586:1:221:255
1234	38168	.	T	A	440.77	PASS	.	GT:AD:DP:GQ:PL:PS:PQ:JQ	1|0:23,13:36:99:469,0,825:1:143:255
1234	38245	.	T	G	729.77	PASS	.	GT:AD:DP:GQ:PL:PS:PQ:JQ	1|0:27,22:49:99:758,0,944:1:205:255
1234	38409	.	T	A	493.77	PASS	.	GT:AD:DP:GQ:PL:PS:PQ:JQ	1|0:20,11:31:99:522,0,840:1:146:255
1234	38515	.	A	G	782.77	PASS	.	GT:AD:DP:GQ:PL:PS:PQ:JQ	1|0:17,22:39:99:811,0,685:1:164:255
1234	38519	.	C	G	743.77	PASS	.	GT:AD:DP:GQ:PL:PS:PQ:JQ	1|0:19,21:40:99:772,0,688:1:173:255
1234	38568	.	C	T	579.77	PASS	.	GT:AD:DP:GQ:PL:PS:PQ:JQ	1|0:23,18:41:99:608,0,768:1:188:255
1234	38602	.	A	G	523.77	PASS	.	GT:AD:DP:GQ:PL:PS:PQ:JQ	1|0:23,15:38:99:552,0,941:1:168:255
1234	38639	.	A	G	566.77	PASS	.	GT:AD:DP:GQ:PL:PS:PQ:JQ	1|0:25,18:43:99:595,0,915:1:200:255
1234	39035	.	C	G	639.77	PASS	.	GT:AD:DP:GQ:PL:PS:PQ:JQ	1|0:19,18:37:99:668,0,637:1:225:255
1234	39102	.	C	A	526.77	PASS	.	GT:AD:DP:GQ:PL:PS:PQ:JQ	1|0:23,18:41:99:555,0,843:1:199:255
1234	39283	.	C	A	238.77	PASS	.	GT:AD:DP:GQ:PL:PS:PQ:JQ	1|0:37,9:46:99:267,0,1527:1:234:255
1234	39290	.	C	A	238.77	PASS	.	GT:AD:DP:GQ:PL:PS:PQ:JQ	1|0:37,9:46:99:267,0,1527:1:232:255
1234	39294	.	G	C	241.77	PASS	.	GT:AD:DP:GQ:PL:PS:PQ:JQ	1|0:36,9:45:99:270,0,1485:1:233:255
1234	39391	.	C	G	498.77	PASS	.	GT:AD:DP:GQ:PL:PS:PQ:JQ	1|0:32,15:47:99:527,0,3453:1:214:255
1234	39411	.	A	G	549.77	PASS	.	GT:AD:DP:GQ:PL:PS:PQ:JQ	1|0:29,15:44:99:578,0,3071:1:194:255
1234	39601	.	G	C	504.77	PASS	.	GT:AD:DP:GQ:PL:PS:PQ:JQ	1|0:17,13:30:99:533,0,806:1:170:255
1234	39603	.	G	C	457.73	PASS	.	GT:AD:DP:GQ:PL:PS:PQ:JQ	1|0:17,13:30:99:495,0,809:1:160:255
1234	39606	.	G	A	466.77	PASS	.	GT:AD:DP:GQ:PL:PS:PQ:JQ	1|0:17,13:30:99:495,0,795:1:170:255
1234	39727	.	C	T	491.77	PASS	.	GT:AD:DP:GQ:PL:PS:PQ:JQ	1|0:20,14:34:99:520,0,1195:1:143:255
1234	39751	.	C	T	496.77	PASS	.	GT:AD:DP:GQ:PL:PS:PQ:JQ	1|0:20,14:34:99:525,0,1107:1:167:255
1234	39760	.	A	C	670.77	PASS	.	GT:AD:DP:GQ:PL:PS:PQ:JQ	1|0:19,17:36:99:699,0,1017:1:133:255
1234	39771	.	G	T	583.77	PASS	.	GT:AD:DP:GQ:PL:PS:PQ:JQ	1|0:19,16:35:99:612,0,1065:1:172:255
1234	39783	.	G	C	583.77	PASS	.	GT:AD:DP:GQ:PL:PS:PQ:JQ	1|0:20,16:36:99:612,0,1033:1:169:255
1234	39798	.	C	T	691.77	PASS	.	GT:AD:DP:GQ:PL:PS:PQ:JQ	1|0:0,16:16:48:720,48,0:1:25:25
1234	39833	.	C	A	691.77	PASS	.	GT:AD:DP:GQ:PL:PS:PQ:JQ	1|0:0,16:16:48:720,48,0:1:25:25
1234	39886	.	C	T	187.77	PASS	.	GT:AD:DP:GQ:PL:PS:PQ:JQ	1|0:24,7:31:99:216,0,7133:1:143:255
1234	39890	.	C	T	229.77	PASS	.	GT:AD:DP:GQ:PL:PS:PQ:JQ	1|0:25,7:32:99:258,0,7130:1:137:255
1234	39924	.	C	T	478.77	PASS	.	GT:AD:DP:GQ:PL:PS:PQ:JQ	1|0:27,14:41:99:507,0,7116:1:181:255
1234	39930	.	C	G	472.77	PASS	.	GT:AD:DP:GQ:PL:PS:PQ:JQ	1|0:28,14:42:99:501,0,7327:1:185:255
1234	39940	.	A	C	520.77	PASS	.	GT:AD:DP:GQ:PL:PS:PQ:JQ	1|0:27,15:42:99:549,0,6317:1:179:255
1234	39943	.	T	C	520.77	PASS	.	GT:AD:DP:GQ:PL:PS:PQ:JQ	1|0:26,15:41:99:549,0,6317:1:178:255
1234	40005	.	G	A	706.77	PASS	.	GT:AD:DP:GQ:PL:PS:PQ:JQ	1|0:24,20:44:99:735,0,898:1:168:255
1234	40039	.	T	A	897.77	PASS	.	GT:AD:DP:GQ:PL:PS:PQ:JQ	1|0:26,23:49:99:926,0,1681:1:189:255
1234	40060	.	C	A	1020.77	PASS	.	GT:AD:DP:GQ:PL:PS:PQ:JQ	1|0:25,25:50:99:1049,0,1692:1:180:255
1234	40071	.	C	T	1059.77	PASS	.	GT:AD:DP:GQ:PL:PS:PQ:JQ	1|0:28,27:55:99:1088,0,1685:1:195:255
1234	40086	.	T	G	1164.77	PASS	.	GT:AD:DP:GQ:PL:PS:PQ:JQ	1|0:26,31:57:99:1193,0,1410:1:194:255
1234	40165	.	C	T	1131.77	PASS	.	GT:AD:DP:GQ:PL:PS:PQ:JQ	1|0:31,30:61:99:1160,0,1211:1:200:255
1234	40170	.	T	G	1176.77	PASS	.	GT:AD:DP:GQ:PL:PS:PQ:JQ	1|0:31,30:61:99:1205,0,1250:1:200:255
1234	40198	.	T	G	1041.77	PASS	.	GT:AD:DP:GQ:PL:PS:PQ:JQ	1|0:35,27:62:99:1070,0,1325:1:209:255
1234	40274	.	G	C	519.77	PASS	.	GT:AD:DP:GQ:PL:PS:PQ:JQ	1|0:41,16:57:99:548,0,1673:1:134:255
1234	40397	.	G	A	979.77	PASS	.	GT:AD:DP:GQ:PL:PS:PQ:JQ	1|0:27,26:53:99:1008,0,2777:1:187:255
1234	40429	.	C	A	1185.77	PASS	.	GT:AD:DP:GQ:PL:PS:PQ:JQ	1|0:28,29:57:99:1214,0,3525:1:197:255
1234	40460	.	A	G	1143.77	PASS	.	GT:AD:DP:GQ:PL:PS:PQ:JQ	1|0:26,29:55:99:1172,0,3474:1:189:255
1234	40472	.	T	A	1179.77	PASS	.	GT:AD:DP:GQ:PL:PS:PQ:JQ	1|0:30,31:61:99:1208,0,3405:1:195:255
1234	40554	.	T	G	706.77	PASS	.	GT:AD:DP:GQ:PL:PS:PQ:JQ	1|0:31,19:50:99:735,0,1227:1:179:255
1234	40576	.	T	G	871.77	PASS	.	GT:AD:DP:GQ:PL:PS:PQ:JQ	1|0:32,21:53:99:900,0,1374:1:169:255
1234	40605	.	G	T	774.77	PASS	.	GT:AD:DP:GQ:PL:PS:PQ:JQ	1|0:39,22:61:99:803,0,1705:1:222:255
1234	40615	.	G	A	867.77	PASS	.	GT:AD:DP:GQ:PL:PS:PQ:JQ	1|0:37,24:61:99:896,0,1603:1:236:255
1234	40625	.	T	C	994.77	PASS	.	GT:AD:DP:GQ:PL:PS:PQ:JQ	1|0:38,28:66:99:1023,0,1610:1:233:255
1234	40706	.	A	G	1099.77	PASS	.	GT:AD:DP:GQ:PL:PS:PQ:JQ	1|0:37,29:66:99:1128,0,1625:1:255:255
1234	40723	.	A	T	996.77	PASS	.	GT:AD:DP:GQ:PL:PS:PQ:JQ	1|0:36,27:63:99:1025,0,1491:1:249:255
1234	40748	.	A	G	951.77	PASS	.	GT:AD:DP:GQ:PL:PS:PQ:JQ	1|0:28,26:54:99:980,0,1097:1:197:255
1234	40810	.	T	C	825.77	PASS	.	GT:AD:DP:GQ:PL:PS:PQ:JQ	1|0:36,23:59:99:854,0,1637:1:218:255
1234	40815	.	T	C	858.77	PASS	.	GT:AD:DP:GQ:PL:PS:PQ:JQ	1|0:36,24:60:99:887,0,1774:1:218:255
1234	40933	.	T	C	835.77	PASS	.	GT:AD:DP:GQ:PL:PS:PQ:JQ	1|0:26,23:49:99:864,0,998:1:194:255
1234	41066	.	T	A	738.77	PASS	.	GT:AD:DP:GQ:PL:PS:PQ:JQ	1|0:22,19:41:99:767,0,948:1:208:255
1234	41071	.	G	A	862.77	PASS	.	GT:AD:DP:GQ:PL:PS:PQ:JQ	1|0:25,22:47:99:891,0,981:1:212:255
1234	41075	.	C	G	862.77	PASS	.	GT:AD:DP:GQ:PL:PS:PQ:JQ	1|0:25,23:48:99:891,0,981:1:242:255
1234	41079	.	T	G	859.77	PASS	.	GT:AD:DP:GQ:PL:PS:PQ:JQ	1|0:26,23:49:99:888,0,1023:1:253:255
1234	41083	.	C	G	904.77	PASS	.	GT:AD:DP:GQ:PL:PS:PQ:JQ	1|0:25,23:48:99:933,0,978:1:255:255
1234	41091	.	G	T	891.73	PASS	.	GT:AD:DP:GQ:PL:PS:PQ:JQ	1|0:25,24:49:99:929,0,1019:1:246:255
1234	41104	.	T	G	814.77	PASS	.	GT:AD:DP:GQ:PL:PS:PQ:JQ	1|0:27,22:49:99:843,0,1068:1:255:255
1234	41218	.	C	T	172.77	PASS	.	GT:AD:DP:GQ:PL:PS:PQ:JQ	1|0:14,7:21:99:201,0,563:1:177:255
1234	41272	.	C	T	528.77	PASS	.	GT:AD:DP:GQ:PL:PS:PQ:JQ	1|0:21,16:37:99:557,0,668:1:192:255
1234	41382	.	A	G	1632.77	PASS	.	GT:AD:DP:GQ:PL:PS:PQ:JQ	1|0:26,41:67:99:1661,0,1309:1:244:255
1234	41389	.	A	G	1632.77	PASS	.	GT:AD:DP:GQ:PL:PS:PQ:JQ	1|0:28,41:69:99:1661,0,1392:1:249:255
1234	41399	.	T	C	1593.77	PASS	.	GT:AD:DP:GQ:PL:PS:PQ:JQ	1|0:31,40:71:99:1622,0,1847:1:255:255
1234	41418	.	G	T	1245.77	PASS	.	GT:AD:DP:GQ:PL:PS:PQ:JQ	1|0:36,33:69:99:1274,0,2239:1:248:255
1234	41435	.	T	G	1348.77	PASS	.	GT:AD:DP:GQ:PL:PS:PQ:JQ	1|0:34,36:70:99:1377,0,2070:1:255:255
1234	41565	.	T	C	1870.77	PASS	.	GT:AD:DP:GQ:PL:PS:PQ:JQ	1|0:26,48:74:99:1899,0,990:1:255:255
1234	41584	.	T	C	1679.77	PASS	.	GT:AD:DP:GQ:PL:PS:PQ:JQ	1|0:28,39:67:99:1708,0,1103:1:255:255
1234	41611	.	G	A	1593.77	PASS	.	GT:AD:DP:GQ:PL:PS:PQ:JQ	1|0:31,41:72:99:1622,0,1425:1:227:255
1234	41615	.	C	T	1683.77	PASS	.	GT:AD:DP:GQ:PL:PS:PQ:JQ	1|0:31,43:74:99:1712,0,1403:1:254:255
1234	41651	.	T	G	1660.77	PASS	.	GT:AD:DP:GQ:PL:PS:PQ:JQ	1|0:34,43:77:99:1689,0,1590:1:255:255
1234	41689	.	A	G	2089.77	PASS	.	GT:AD:DP:GQ:PL:PS:PQ:JQ	1|0:43,54:97:99:2118,0,1721:1:255:255
1234	41706	.	G	T	2054.77	PASS	.	GT:AD:DP:GQ:PL:PS:PQ:JQ	1|0:42,53:95:99:2083,0,1639:1:255:255
1234	41852	.	C	T	1207.77	PASS	.	GT:AD:DP:GQ:PL:PS:PQ:JQ	1|0:33,32:65:99:1236,0,1447:1:227:255
1234	41855	.	A	G	1254.77	PASS	.	GT:AD:DP:GQ:PL:PS:PQ:JQ	1|0:32,30:62:99:1283,0,1486:1:224:255
1234	41869	.	T	C	1250.77	PASS	.	GT:AD:DP:GQ:PL:PS:PQ:JQ	1|0:28,30:58:99:1279,0,1363:1:224:255
1234	41876	.	C	T	1211.77	PASS	.	GT:AD:DP:GQ:PL:PS:PQ:JQ	1|0:30,32:62:99:1240,0,1324:1:229:255
1234	41945	.	A	G	996.77	PASS	.	GT:AD:DP:GQ:PL:PS:PQ:JQ	1|0:35,27:62:99:1025,0,1397:1:230:255
1234	41996	.	G	A	564.77	PASS	.	GT:AD:DP:GQ:PL:PS:PQ:JQ	1|0:32,18:50:99:593,0,1287:1:185:255
1234	42165	.	G	C	595.77	PASS	.	GT:AD:DP:GQ:PL:PS:PQ:JQ	1|0:29,17:46:99:624,0,1202:1:185:255
1234	42203	.	C	A	429.77	PASS	.	GT:AD:DP:GQ:PL:PS:PQ:JQ	1|0:26,14:40:99:458,0,958:1:178:255
1234	42266	.	T	C	347.77	PASS	.	GT:AD:DP:GQ:PL:PS:PQ:JQ	1|0:24,11:35:99:376,0,867:1:161:255
1234	42402	.	A	T	817.77	PASS	.	GT:AD:DP:GQ:PL:PS:PQ:JQ	1|0:25,22:47:99:846,0,1026:1:255:255
1234	42483	.	A	C	490.77	PASS	.	GT:AD:DP:GQ:PL:PS:PQ:JQ	1|0:22,14:36:99:519,0,912:1:159:255
1234	43326	.	G	T	945.77	PASS	.	GT:AD:DP:GQ:PL:PS:PQ:JQ	1|0:32,32:64:99:974,0,1064:1:255:255
1234	43380	.	A	G	1508.77	PASS	.	GT:AD:DP:GQ:PL:PS:PQ:JQ	1|0:27,38:65:99:1537,0,982:1:255:255
1234	43411	.	C	T	1598.73	PASS	.	GT:AD:DP:GQ:PL:PS:PQ:JQ	1|0:27,42:69:99:1636,0,987:1:107:255
1234	43463	.	A	C	1461.77	PASS	.	GT:AD:DP:GQ:PL:PS:PQ:JQ	1|0:27,41:68:99:1490,0,707:1:255:255
1234	43559	.	G	A	1542.77	PASS	.	GT:AD:DP:GQ:PL:PS:PQ:JQ	1|0:45,43:88:99:1571,0,4911:1:255:255
1234	44289	.	G	A	545.77	PASS	.	GT:AD:DP:GQ:PL:PS:PQ:JQ	1|0:22,17:39:99:574,0,774:1:149:255
1234	44389	.	C	T	432.77	PASS	.	GT:AD:DP:GQ:PL:PS:PQ:JQ	1|0:11,14:25:99:461,0,334:1:125:255
1234	44572	.	C	T	394.77	PASS	.	GT:AD:DP:GQ:PL:PS:PQ:JQ	1|0:21,12:33:99:423,0,764:1:149:255
1234	44635	.	G	A	510.77	PASS	.	GT:AD:DP:GQ:PL:PS:PQ:JQ	1|0:16,14:30:99:539,0,618:1:140:255
1234	44665	.	G	A	352.77	PASS	.	GT:AD:DP:GQ:PL:PS:PQ:JQ	1|0:13,10:23:99:381,0,512:1:129:255
1234	44687	.	A	G	381.77	PASS	.	GT:AD:DP:GQ:PL:PS:PQ:JQ	1|0:12,11:23:99:410,0,510:1:122:255
1234	44725	.	A	C	619.77	PASS	.	GT:AD:DP:GQ:PL:PS:PQ:JQ	1|0:8,16:24:99:648,0,262:1:116:255
1234	44735	.	A	G	694.77	PASS	.	GT:AD:DP:GQ:PL:PS:PQ:JQ	1|0:9,18:27:99:723,0,340:1:110:255
1234	44838	.	T	C	847.77	PASS	.	GT:AD:DP:GQ:PL:PS:PQ:JQ	1|0:13,24:37:99:876,0,455:1:132:255
1234	44995	.	A	C	1110.77	PASS	.	GT:AD:DP:GQ:PL:PS:PQ:JQ	1|0:23,28:51:99:1139,0,1110:1:139:255
1234	45025	.	T	A	990.77	PASS	.	GT:AD:DP:GQ:PL:PS:PQ:JQ	1|0:24,25:49:99:1019,0,1605:1:188:255
1234	45037	.	T	C	933.77	PASS	.	GT:AD:DP:GQ:PL:PS:PQ:JQ	1|0:29,24:53:99:962,0,2043:1:197:255
1234	45062	.	A	G	801.77	PASS	.	GT:AD:DP:GQ:PL:PS:PQ:JQ	1|0:31,21:52:99:830,0,2179:1:179:255
1234	45271	.	T	G	732.77	PASS	.	GT:AD:DP:GQ:PL:PS:PQ:JQ	1|0:32,21:53:99:761,0,2119:1:199:255
1234	45275	.	T	G	735.77	PASS	.	GT:AD:DP:GQ:PL:PS:PQ:JQ	1|0:37,20:57:99:764,0,2189:1:223:255
1234	45313	.	G	T	426.77	PASS	.	GT:AD:DP:GQ:PL:PS:PQ:JQ	1|0:43,13:56:99:455,0,2861:1:201:255
1234	45376	.	C	T	892.77	PASS	.	GT:AD:DP:GQ:PL:PS:PQ:JQ	1|0:53,31:84:99:921,0,1842:1:255:255
1234	45896	.	C	G	253.77	PASS	.	GT:AD:DP:GQ:PL:PS:PQ:JQ	1|0:18,8:26:99:282,0,3877:1:149:255
1234	45923	.	T	C	490.77	PASS	.	GT:AD:DP:GQ:PL:PS:PQ:JQ	1|0:22,14:36:99:519,0,3890:1:155:255
1234	46091	.	G	A	706.77	PASS	.	GT:AD:DP:GQ:PL:PS:PQ:JQ	1|0:21,24:45:99:735,0,700:1:206:255
1234	46136	.	A	T	1054.77	PASS	.	GT:AD:DP:GQ:PL:PS:PQ:JQ	1|0:28,29:57:99:1083,0,1160:1:241:255
1234	46155	.	A	C	972.77	PASS	.	GT:AD:DP:GQ:PL:PS:PQ:JQ	1|0:29,26:55:99:1001,0,1178:1:227:255
1234	46212	.	G	T	829.77	PASS	.	GT:AD:DP:GQ:PL:PS:PQ:JQ	1|0:28,23:51:99:858,0,1149:1:198:255
1234	46221	.	C	A	1010.77	PASS	.	GT:AD:DP:GQ:PL:PS:PQ:JQ	1|0:29,24:53:99:1039,0,1207:1:212:255
1234	46253	.	A	C	898.77	PASS	.	GT:AD:DP:GQ:PL:PS:PQ:JQ	1|0:28,23:51:99:927,0,1094:1:198:255
1234	46259	.	A	T	894.77	PASS	.	GT:AD:DP:GQ:PL:PS:PQ:JQ	1|0:28,23:51:99:923,0,1103:1:195:255
1234	46272	.	A	G	987.77	PASS	.	GT:AD:DP:GQ:PL:PS:PQ:JQ	1|0:24,25:49:99:1016,0,971:1:185:255
1234	46273	.	T	C	945.77	PASS	.	GT:AD:DP:GQ:PL:PS:PQ:JQ	1|0:25,25:50:99:974,0,974:1:189:255
1234	46353	.	T	C	1216.77	PASS	.	GT:AD:DP:GQ:PL:PS:PQ:JQ	1|0:22,33:55:99:1245,0,774:1:180:255
1234	46377	.	A	C	1128.77	PASS	.	GT:AD:DP:GQ:PL:PS:PQ:JQ	1|0:28,31:59:99:1157,0,1039:1:192:255
1234	46594	.	A	C	938.77	PASS	.	GT:AD:DP:GQ:PL:PS:PQ:JQ	1|0:13,26:39:99:967,0,453:1:150:255
1234	46686	.	A	G	866.77	PASS	.	GT:AD:DP:GQ:PL:PS:PQ:JQ	1|0:16,24:40:99:895,0,576:1:173:255
1234	46809	.	C	T	796.77	PASS	.	GT:AD:DP:GQ:PL:PS:PQ:JQ	1|0:16,20:36:99:825,0,912:1:143:255
1234	46812	.	G	T	835.77	PASS	.	GT:AD:DP:GQ:PL:PS:PQ:JQ	1|0:16,21:37:99:864,0,909:1:150:255
1234	46818	.	G	A	717.77	PASS	.	GT:AD:DP:GQ:PL:PS:PQ:JQ	1|0:15,19:34:99:746,0,918:1:152:255
1234	46878	.	A	G	968.77	PASS	.	GT:AD:DP:GQ:PL:PS:PQ:JQ	1|0:15,25:40:99:997,0,688:1:146:255
1234	46879	.	G	A	968.77	PASS	.	GT:AD:DP:GQ:PL:PS:PQ:JQ	1|0:15,25:40:99:997,0,688:1:159:255
1234	46919	.	G	A	1000.77	PASS	.	GT:AD:DP:GQ:PL:PS:PQ:JQ	1|0:17,26:43:99:1029,0,1027:1:173:255
1234	46933	.	C	G	1204.77	PASS	.	GT:AD:DP:GQ:PL:PS:PQ:JQ	1|0:21,31:52:99:1233,0,1096:1:190:255
1234	46934	.	C	T	1204.77	PASS	.	GT:AD:DP:GQ:PL:PS:PQ:JQ	1|0:21,31:52:99:1233,0,1096:1:187:255
1234	46946	.	C	T	1335.77	PASS	.	GT:AD:DP:GQ:PL:PS:PQ:JQ	1|0:21,32:53:99:1364,0,855:1:200:255
1234	46974	.	T	C	1303.77	PASS	.	GT:AD:DP:GQ:PL:PS:PQ:JQ	1|0:23,33:56:99:1332,0,863:1:206:255
1234	46985	.	C	T	1265.77	PASS	.	GT:AD:DP:GQ:PL:PS:PQ:JQ	1|0:23,31:54:99:1294,0,864:1:181:255
1234	47069	.	A	C	740.77	PASS	.	GT:AD:DP:GQ:PL:PS:PQ:JQ	1|0:21,22:43:99:769,0,666:1:165:255
1234	47128	.	A	G	619.77	PASS	.	GT:AD:DP:GQ:PL:PS:PQ:JQ	1|0:19,17:36:99:648,0,743:1:167:255
1234	47141	.	A	G	700.77	PASS	.	GT:AD:DP:GQ:PL:PS:PQ:JQ	1|0:19,19:38:99:729,0,783:1:183:255
1234	47160	.	G	T	783.77	PASS	.	GT:AD:DP:GQ:PL:PS:PQ:JQ	1|0:20,18:38:99:812,0,819:1:174:255
1234	47181	.	A	G	694.77	PASS	.	GT:AD:DP:GQ:PL:PS:PQ:JQ	1|0:16,19:35:99:723,0,615:1:165:255
1234	47244	.	G	A	823.73	PASS	.	GT:AD:DP:GQ:PL:PS:PQ:JQ	1|0:23,23:46:99:861,0,897:1:167:255
1234	47271	.	G	A	623.77	PASS	.	GT:AD:DP:GQ:PL:PS:PQ:JQ	1|0:23,19:42:99:652,0,827:1:167:255
1234	47347	.	C	A	771.77	PASS	.	GT:AD:DP:GQ:PL:PS:PQ:JQ	1|0:26,21:47:99:800,0,1029:1:194:255
1234	47442	.	C	A	1218.77	PASS	.	GT:AD:DP:GQ:PL:PS:PQ:JQ	1|0:28,35:63:99:1247,0,978:1:232:255
1234	47547	.	T	G	951.77	PASS	.	GT:AD:DP:GQ:PL:PS:PQ:JQ	1|0:29,33:62:99:980,0,918:1:205:255
1234	47720	.	G	C	418.77	PASS	.	GT:AD:DP:GQ:PL:PS:PQ:JQ	1|0:19,12:31:99:447,0,760:1:178:255
1234	47725	.	A	G	418.77	PASS	.	GT:AD:DP:GQ:PL:PS:PQ:JQ	1|0:19,12:31:99:447,0,788:1:166:255
1234	47777	.	T	C	961.77	PASS	.	GT:AD:DP:GQ:PL:PS:PQ:JQ	1|0:19,24:43:99:990,0,765:1:179:255
1234	47803	.	G	A	934.77	PASS	.	GT:AD:DP:GQ:PL:PS:PQ:JQ	1|0:15,24:39:99:963,0,558:1:155:255
1234	47831	.	A	G	1021.77	PASS	.	GT:AD:DP:GQ:PL:PS:PQ:JQ	1|0:14,24:38:99:1050,0,510:1:148:255
1234	47840	.	C	T	1024.77	PASS	.	GT:AD:DP:GQ:PL:PS:PQ:JQ	1|0:13,26:39:99:1053,0,468:1:149:255
1234	47841	.	A	T	1024.77	PASS	.	GT:AD:DP:GQ:PL:PS:PQ:JQ	1|0:13,26:39:99:1053,0,468:1:149:255
1234	48038	.	T	A	683.77	PASS	.	GT:AD:DP:GQ:PL:PS:PQ:JQ	1|0:17,21:38:99:712,0,577:1:147:255
1234	48061	.	G	A	711.77	PASS	.	GT:AD:DP:GQ:PL:PS:PQ:JQ	1|0:19,22:41:99:740,0,597:1:144:255
1234	48393	.	A	T	930.77	PASS	.	GT:AD:DP:GQ:PL:PS:PQ:JQ	1|0:21,26:47:99:959,0,749:1:188:255
1234	48435	.	G	T	1410.77	PASS	.	GT:AD:DP:GQ:PL:PS:PQ:JQ	1|0:23,36:59:99:1439,0,922:1:221:255
1234	48439	.	T	G	1452.77	PASS	.	GT:AD:DP:GQ:PL:PS:PQ:JQ	1|0:23,37:60:99:1481,0,919:1:194:255
1234	48634	.	T	G	461.77	PASS	.	GT:AD:DP:GQ:PL:PS:PQ:JQ	1|0:24,17:41:99:490,0,1287:1:86:255
1234	48721	.	C	A	503.77	PASS	.	GT:AD:DP:GQ:PL:PS:PQ:JQ	1|0:21,17:38:99:532,0,1096:1:165:255
1234	48754	.	T	C	508.77	PASS	.	GT:AD:DP:GQ:PL:PS:PQ:JQ	1|0:17,15:32:99:537,0,859:1:137:255
1234	49006	.	C	T	402.77	PASS	.	GT:AD:DP:GQ:PL:PS:PQ:JQ	1|0:36,13:49:99:431,0,1537:1:226:255
1234	49030	.	T	C	781.77	PASS	.	GT:AD:DP:GQ:PL:PS:PQ:JQ	1|0:34,24:58:99:810,0,1420:1:238:255
1234	49391	.	A	G	71.77	PASS	.	GT:AD:DP:GQ:PL:PS:PQ:JQ	1|0:13,5:18:99:100,0,487:1:25:25
1234	49480	.	C	T	1213.77	PASS	.	GT:AD:DP:GQ:PL:PS:PQ:JQ	1|0:29,36:65:99:1242,0,977:1:255:255
1234	49696	.	C	T	517.77	PASS	.	GT:AD:DP:GQ:PL:PS:PQ:JQ	1|0:27,20:47:99:546,0,971:1:188:255
1234	49700	.	T	C	637.73	PASS	.	GT:AD:DP:GQ:PL:PS:PQ:JQ	1|0:24,19:43:99:675,0,935:1:174:255
1234	49739	.	C	T	832.77	PASS	.	GT:AD:DP:GQ:PL:PS:PQ:JQ	1|0:21,24:45:99:861,0,742:1:227:255
1234	49782	.	G	A	1286.77	PASS	.	GT:AD:DP:GQ:PL:PS:PQ:JQ	1|0:25,34:59:99:1315,0,947:1:241:255
1234	49797	.	A	T	1373.77	PASS	.	GT:AD:DP:GQ:PL:PS:PQ:JQ	1|0:25,37:62:99:1402,0,939:1:232:255
1234	50120	.	G	A	43.73	PASS	.	GT:AD:DP:GQ:PL:PS:PQ:JQ	0|1:42,6:48:81:81,0,1238:1:155:255
1234	50263	.	G	A	778.77	PASS	.	GT:AD:DP:GQ:PL:PS:PQ:JQ	0|1:25,20:45:99:807,0,987:1:235:255
1234	50304	.	G	A	930.73	PASS	.	GT:AD:DP:GQ:PL:PS:PQ:JQ	0|1:34,27:61:99:968,0,1041:1:255:255
1234	50401	.	T	A	1193.77	PASS	.	GT:AD:DP:GQ:PL:PS:PQ:JQ	1|0:16,31:47:99:1222,0,1216:1:210:255
1234	50451	.	A	G	1122.77	PASS	.	GT:AD:DP:GQ:PL:PS:PQ:JQ	1|0:20,31:51:99:1151,0,1436:1:205:255
1234	50589	.	T	C	1236.77	PASS	.	GT:AD:DP:GQ:PL:PS:PQ:JQ	1|0:39,33:72:99:1265,0,1689:1:255:255
1234	50770	.	A	C	1444.77	PASS	.	GT:AD:DP:GQ:PL:PS:PQ:JQ	1|0:37,42:79:99:1473,0,1103:1:255:255
1234	50918	.	A	T	1106.77	PASS	.	GT:AD:DP:GQ:PL:PS:PQ:JQ	1|0:22,32:54:99:1135,0,787:1:255:255
1234	50966	.	G	A	872.77	PASS	.	GT:AD:DP:GQ:PL:PS:PQ:JQ	1|0:19,24:43:99:901,0,624:1:211:255
1234	50984	.	C	A	1295.77	PASS	.	GT:AD:DP:GQ:PL:PS	1|1:0,31:31:92:1324,92,0:1
1234	51001	.	C	A	961.77	PASS	.	GT:AD:DP:GQ:PL:PS	1|1:0,21:21:66:990,66,0:1
1234	51079	.	T	C	625.77	PASS	.	GT:AD:DP:GQ:PL:PS:PQ:JQ	1|0:16,19:35:99:654,0,548:1:152:255
1234	51141	.	C	T	871.77	PASS	.	GT:AD:DP:GQ:PL:PS:PQ:JQ	1|0:22,22:44:99:900,0,1091:1:179:255
1234	51609	.	G	C	1147.77	PASS	.	GT:AD:DP:GQ:PL:PS:PQ:JQ	1|0:30,35:65:99:1176,0,1030:1:227:255
1234	51639	.	T	A	492.77	PASS	.	GT:AD:DP:GQ:PL:PS:PQ:JQ	1|0:29,25:54:99:521,0,978:1:209:255
1234	52073	.	T	C	47.77	PASS	.	GT:AD:DP:GQ:PL:PS:PQ:JQ	1|0:25,5:30:76:76,0,961:1:179:255
1234	52237	.	G	A	403.77	PASS	.	GT:AD:DP:GQ:PL:PS:PQ:JQ	1|0:24,12:36:99:432,0,4235:1:175:255
1234	52415	.	A	G	750.77	PASS	.	GT:AD:DP:GQ:PL:PS:PQ:JQ	1|0:19,20:39:99:779,0,738:1:153:255
1234	52417	.	G	A	750.77	PASS	.	GT:AD:DP:GQ:PL:PS:PQ:JQ	1|0:19,19:38:99:779,0,738:1:153:255
1234	52429	.	T	A	754.77	PASS	.	GT:AD:DP:GQ:PL:PS:PQ:JQ	1|0:19,19:38:99:783,0,725:1:144:255
1234	52509	.	A	G	1018.77	PASS	.	GT:AD:DP:GQ:PL:PS:PQ:JQ	1|0:14,26:40:99:1047,0,552:1:168:255
1234	52515	.	C	T	1102.77	PASS	.	GT:AD:DP:GQ:PL:PS:PQ:JQ	1|0:15,28:43:99:1131,0,546:1:164:255
1234	52516	.	T	G	1102.77	PASS	.	GT:AD:DP:GQ:PL:PS:PQ:JQ	1|0:13,27:40:99:1131,0,546:1:161:255
1234	52633	.	T	G	1121.77	PASS	.	GT:AD:DP:GQ:PL:PS:PQ:JQ	1|0:23,29:52:99:1150,0,904:1:218:255
1234	52685	.	C	T	1071.77	PASS	.	GT:AD:DP:GQ:PL:PS:PQ:JQ	1|0:23,26:49:99:1100,0,1115:1:191:255
1234	52697	.	C	A	828.77	PASS	.	GT:AD:DP:GQ:PL:PS:PQ:JQ	1|0:21,22:43:99:857,0,962:1:179:255
1234	52737	.	T	C	1035.77	PASS	.	GT:AD:DP:GQ:PL:PS:PQ:JQ	1|0:22,26:48:99:1064,0,1117:1:176:255
1234	52744	.	C	G	1161.77	PASS	.	GT:AD:DP:GQ:PL:PS:PQ:JQ	1|0:22,30:52:99:1190,0,1108:1:189:255
1234	52793	.	G	A	1066.77	PASS	.	GT:AD:DP:GQ:PL:PS:PQ:JQ	1|0:22,28:50:99:1095,0,767:1:177:255
1234	52879	.	C	T	1008.77	PASS	.	GT:AD:DP:GQ:PL:PS:PQ:JQ	1|0:27,28:55:99:1037,0,978:1:182:255
1234	53128	.	T	G	1422.77	PASS	.	GT:AD:DP:GQ:PL:PS:PQ:JQ	1|0:19,35:54:99:1451,0,732:1:205:255
1234	53132	.	C	T	1422.77	PASS	.	GT:AD:DP:GQ:PL:PS:PQ:JQ	1|0:20,36:56:99:1451,0,731:1:202:255
1234	53155	.	C	T	1329.77	PASS	.	GT:AD:DP:GQ:PL:PS:PQ:JQ	1|0:23,33:56:99:1358,0,863:1:212:255
1234	53174	.	C	T	1365.77	PASS	.	GT:AD:DP:GQ:PL:PS:PQ:JQ	1|0:25,34:59:99:1394,0,944:1:242:255
1234	53260	.	C	A	1224.77	PASS	.	GT:AD:DP:GQ:PL:PS:PQ:JQ	1|0:30,30:60:99:1253,0,1195:1:132:255
1234	53333	.	G	A	1675.77	PASS	.	GT:AD:DP:GQ:PL:PS:PQ:JQ	1|0:25,49:74:99:1704,0,762:1:248:255
1234	53534	.	C	T	1896.77	PASS	.	GT:AD:DP:GQ:PL:PS:PQ:JQ	1|0:52,48:100:99:1925,0,2159:1:255:255
1234	53563	.	G	C	1765.77	PASS	.	GT:AD:DP:GQ:PL:PS:PQ:JQ	1|0:50,46:96:99:1794,0,2354:1:255:255
1234	53576	.	G	A	1656.77	PASS	.	GT:AD:DP:GQ:PL:PS:PQ:JQ	1|0:53,44:97:99:1685,0,2405:1:255:255
1234	53782	.	G	A	815.77	PASS	.	GT:AD:DP:GQ:PL:PS:PQ:JQ	1|0:28,23:51:99:844,0,1061:1:250:255
1234	53790	.	C	A	815.77	PASS	.	GT:AD:DP:GQ:PL:PS:PQ:JQ	1|0:27,22:49:99:844,0,1061:1:232:255
1234	53856	.	T	G	772.77	PASS	.	GT:AD:DP:GQ:PL:PS:PQ:JQ	1|0:21,23:44:99:801,0,713:1:196:255
1234	53974	.	A	G	1432.77	PASS	.	GT:AD:DP:GQ:PL:PS:PQ:JQ	1|0:27,36:63:99:1461,0,1172:1:224:255
1234	53989	.	G	A	1471.77	PASS	.	GT:AD:DP:GQ:PL:PS:PQ:JQ	1|0:29,37:66:99:1500,0,1257:1:241:255
1234	54268	.	G	T	1152.77	PASS	.	GT:AD:DP:GQ:PL:PS:PQ:JQ	1|0:26,33:59:99:1181,0,916:1:218:255
1234	54281	.	A	G	985.77	PASS	.	GT:AD:DP:GQ:PL:PS:PQ:JQ	1|0:23,29:52:99:1014,0,807:1:202:255
1234	54378	.	T	C	1299.77	PASS	.	GT:AD:DP:GQ:PL:PS:PQ:JQ	1|0:27,36:63:99:1328,0,923:1:217:255
1234	54481	.	A	G	1266.77	PASS	.	GT:AD:DP:GQ:PL:PS:PQ:JQ	1|0:17,33:50:99:1295,0,566:1:198:255
1234	54548	.	T	C	881.77	PASS	.	GT:AD:DP:GQ:PL:PS:PQ:JQ	1|0:23,27:50:99:910,0,813:1:194:255
1234	54617	.	T	C	1245.77	PASS	.	GT:AD:DP:GQ:PL:PS:PQ:JQ	1|0:37,32:69:99:1274,0,1443:1:252:255
1234	54626	.	T	C	1312.77	PASS	.	GT:AD:DP:GQ:PL:PS:PQ:JQ	1|0:36,35:71:99:1341,0,1386:1:254:255
1234	54712	.	A	C	978.77	PASS	.	GT:AD:DP:GQ:PL:PS:PQ:JQ	1|0:31,30:61:99:1007,0,1146:1:203:255
1234	54752	.	A	G	799.77	PASS	.	GT:AD:DP:GQ:PL:PS:PQ:JQ	1|0:30,25:55:99:828,0,1075:1:202:255
1234	55307	.	C	T	1154.77	PASS	.	GT:AD:DP:GQ:PL:PS:PQ:JQ	1|0:29,33:62:99:1183,0,1040:1:226:255
1234	55365	.	G	C	1360.77	PASS	.	GT:AD:DP:GQ:PL:PS:PQ:JQ	1|0:26,40:66:99:1389,0,861:1:239:255
1234	55413	.	G	A	1401.77	PASS	.	GT:AD:DP:GQ:PL:PS:PQ:JQ	1|0:22,39:61:99:1430,0,725:1:221:255
1234	55586	.	T	C	956.77	PASS	.	GT:AD:DP:GQ:PL:PS:PQ:JQ	1|0:29,27:56:99:985,0,1052:1:210:255
1234	55637	.	C	T	1020.77	PASS	.	GT:AD:DP:GQ:PL:PS:PQ:JQ	1|0:28,26:54:99:1049,0,1155:1:223:255
1234	55650	.	T	C	1137.77	PASS	.	GT:AD:DP:GQ:PL:PS:PQ:JQ	1|0:29,30:59:99:1166,0,1171:1:228:255
1234	55732	.	C	A	1098.77	PASS	.	GT:AD:DP:GQ:PL:PS:PQ:JQ	1|0:25,29:54:99:1127,0,930:1:230:255
1234	55733	.	A	G	1098.77	PASS	.	GT:AD:DP:GQ:PL:PS:PQ:JQ	1|0:24,29:53:99:1127,0,930:1:224:255
1234	55891	.	C	A	1629.77	PASS	.	GT:AD:DP:GQ:PL:PS:PQ:JQ	1|0:26,47:73:99:1658,0,802:1:250:255
1234	55925	.	A	G	1682.77	PASS	.	GT:AD:DP:GQ:PL:PS:PQ:JQ	1|0:24,44:68:99:1711,0,1382:1:235:255
1234	55933	.	C	T	1636.77	PASS	.	GT:AD:DP:GQ:PL:PS:PQ:JQ	1|0:25,42:67:99:1665,0,1434:1:233:255
1234	56001	.	A	G	1211.77	PASS	.	GT:AD:DP:GQ:PL:PS:PQ:JQ	1|0:33,31:64:99:1240,0,1812:1:239:255
1234	56023	.	A	T	1255.77	PASS	.	GT:AD:DP:GQ:PL:PS:PQ:JQ	1|0:32,31:63:99:1284,0,1933:1:203:255
1234	56026	.	A	G	1255.77	PASS	.	GT:AD:DP:GQ:PL:PS:PQ:JQ	1|0:31,33:64:99:1284,0,1933:1:206:255
1234	56037	.	C	G	1112.77	PASS	.	GT:AD:DP:GQ:PL:PS:PQ:JQ	1|0:35,30:65:99:1141,0,2061:1:225:255
1234	56088	.	T	A	1169.77	PASS	.	GT:AD:DP:GQ:PL:PS:PQ:JQ	1|0:35,34:69:99:1198,0,1203:1:247:255
1234	56219	.	G	C	1434.77	PASS	.	GT:AD:DP:GQ:PL:PS:PQ:JQ	1|0:30,37:67:99:1463,0,1134:1:255:255
1234	56220	.	T	C	1476.77	PASS	.	GT:AD:DP:GQ:PL:PS:PQ:JQ	1|0:29,37:66:99:1505,0,1131:1:255:255
1234	56236	.	G	C	1574.77	PASS	.	GT:AD:DP:GQ:PL:PS:PQ:JQ	1|0:27,40:67:99:1603,0,1019:1:252:255
1234	56260	.	T	C	1428.77	PASS	.	GT:AD:DP:GQ:PL:PS:PQ:JQ	1|0:31,38:69:99:1457,0,1176:1:255:255
1234	56498	.	A	C	2364.77	PASS	.	GT:AD:DP:GQ:PL:PS:PQ:JQ	1|0:42,60:102:99:2393,0,1583:1:255:255
1234	56505	.	T	G	2487.77	PASS	.	GT:AD:DP:GQ:PL:PS:PQ:JQ	1|0:42,62:104:99:2516,0,1605:1:255:255
1234	56508	.	G	A	2445.77	PASS	.	GT:AD:DP:GQ:PL:PS:PQ:JQ	1|0:43,59:102:99:2474,0,1608:1:255:255
1234	56537	.	G	T	2087.77	PASS	.	GT:AD:DP:GQ:PL:PS:PQ:JQ	1|0:45,59:104:99:2116,0,1487:1:255:255
1234	56605	.	C	T	1105.77	PASS	.	GT:AD:DP:GQ:PL:PS:PQ:JQ	1|0:42,32:74:99:1134,0,1690:1:255:255
1234	56618	.	C	T	973.77	PASS	.	GT:AD:DP:GQ:PL:PS:PQ:JQ	1|0:39,25:64:99:1002,0,1542:1:255:255
1234	56651	.	T	C	761.77	PASS	.	GT:AD:DP:GQ:PL:PS:PQ:JQ	1|0:37,21:58:99:790,0,1612:1:255:255
1234	56704	.	T	C	1004.77	PASS	.	GT:AD:DP:GQ:PL:PS:PQ:JQ	1|0:38,29:67:99:1033,0,1263:1:255:255
1234	56737	.	T	C	1189.77	PASS	.	GT:AD:DP:GQ:PL:PS:PQ:JQ	1|0:32,32:64:99:1218,0,1063:1:255:255
1234	57139	.	G	A	1937.77	PASS	.	GT:AD:DP:GQ:PL:PS:PQ:JQ	1|0:39,51:90:99:1966,0,1453:1:255:255
1234	57160	.	C	G	1943.77	PASS	.	GT:AD:DP:GQ:PL:PS:PQ:JQ	1|0:33,48:81:99:1972,0,1229:1:255:255
1234	57229	.	A	G	1192.77	PASS	.	GT:AD:DP:GQ:PL:PS:PQ:JQ	1|0:27,30:57:99:1221,0,992:1:241:255
1234	57253	.	A	C	1135.77	PASS	.	GT:AD:DP:GQ:PL:PS:PQ:JQ	1|0:25,30:55:99:1164,0,873:1:229:255
1234	57305	.	A	G	975.77	PASS	.	GT:AD:DP:GQ:PL:PS:PQ:JQ	1|0:31,27:58:99:1004,0,1104:1:223:255
1234	57473	.	C	T	918.77	PASS	.	GT:AD:DP:GQ:PL:PS:PQ:JQ	1|0:32,25:57:99:947,0,1621:1:224:255
1234	57478	.	A	G	918.77	PASS	.	GT:AD:DP:GQ:PL:PS:PQ:JQ	1|0:33,25:58:99:947,0,1621:1:224:255
1234	57493	.	C	A	994.77	PASS	.	GT:AD:DP:GQ:PL:PS:PQ:JQ	1|0:27,27:54:99:1023,0,959:1:212:255
1234	57505	.	A	G	1004.77	PASS	.	GT:AD:DP:GQ:PL:PS:PQ:JQ	1|0:31,24:55:99:1033,0,1655:1:161:255
1234	57509	.	T	A	969.77	PASS	.	GT:AD:DP:GQ:PL:PS:PQ:JQ	1|0:29,25:54:99:998,0,1647:1:156:255
1234	57531	.	C	T	833.77	PASS	.	GT:AD:DP:GQ:PL:PS:PQ:JQ	1|0:28,23:51:99:862,0,1387:1:191:255
1234	57532	.	G	T	833.77	PASS	.	GT:AD:DP:GQ:PL:PS:PQ:JQ	1|0:28,23:51:99:862,0,1387:1:191:255
1234	57622	.	A	G	805.77	PASS	.	GT:AD:DP:GQ:PL:PS:PQ:JQ	1|0:22,25:47:99:834,0,710:1:176:255
1234	58186	.	C	T	1175.77	PASS	.	GT:AD:DP:GQ:PL:PS:PQ:JQ	1|0:29,40:69:99:1204,0,990:1:255:255
1234	58243	.	C	T	1403.77	PASS	.	GT:AD:DP:GQ:PL:PS:PQ:JQ	1|0:32,43:75:99:1432,0,1077:1:242:255
1234	58274	.	T	C	1789.77	PASS	.	GT:AD:DP:GQ:PL:PS:PQ:JQ	1|0:32,47:79:99:1818,0,1621:1:247:255
1234	58280	.	C	A	1822.77	PASS	.	GT:AD:DP:GQ:PL:PS:PQ:JQ	1|0:32,47:79:99:1851,0,1621:1:255:255
1234	58383	.	A	G	2600.77	PASS	.	GT:AD:DP:GQ:PL:PS:PQ:JQ	1|0:35,67:102:99:2629,0,2523:1:255:255
1234	58384	.	G	A	2622.77	PASS	.	GT:AD:DP:GQ:PL:PS:PQ:JQ	1|0:35,64:99:99:2651,0,2520:1:255:255
1234	58399	.	A	G	2822.77	PASS	.	GT:AD:DP:GQ:PL:PS:PQ:JQ	1|0:34,72:106:99:2851,0,2458:1:255:255
1234	58425	.	G	A	2516.77	PASS	.	GT:AD:DP:GQ:PL:PS:PQ:JQ	1|0:42,71:113:99:2545,0,1496:1:255:255
1234	58512	.	C	A	1855.77	PASS	.	GT:AD:DP:GQ:PL:PS:PQ:JQ	1|0:29,56:85:99:1884,0,946:1:255:255
1234	58636	.	C	T	1272.77	PASS	.	GT:AD:DP:GQ:PL:PS:PQ:JQ	1|0:27,32:59:99:1301,0,4828:1:227:255
1234	58646	.	G	T	1533.77	PASS	.	GT:AD:DP:GQ:PL:PS:PQ:JQ	1|0:24,34:58:99:1562,0,4376:1:228:255
1234	58701	.	G	A	1242.77	PASS	.	GT:AD:DP:GQ:PL:PS:PQ:JQ	1|0:22,30:52:99:1271,0,4421:1:218:255
1234	58741	.	T	C	1107.77	PASS	.	GT:AD:DP:GQ:PL:PS:PQ:JQ	1|0:27,29:56:99:1136,0,5032:1:241:255
1234	58745	.	C	G	1065.77	PASS	.	GT:AD:DP:GQ:PL:PS:PQ:JQ	1|0:27,28:55:99:1094,0,5035:1:243:255
1234	58776	.	C	G	1269.77	PASS	.	GT:AD:DP:GQ:PL:PS:PQ:JQ	1|0:28,33:61:99:1298,0,4936:1:255:255
1234	58786	.	T	C	1328.77	PASS	.	GT:AD:DP:GQ:PL:PS:PQ:JQ	1|0:28,35:63:99:1357,0,4428:1:254:255
1234	58888	.	A	G	1338.77	PASS	.	GT:AD:DP:GQ:PL:PS:PQ:JQ	1|0:30,38:68:99:1367,0,1075:1:255:255
1234	58936	.	G	A	1238.77	PASS	.	GT:AD:DP:GQ:PL:PS:PQ:JQ	1|0:31,34:65:99:1267,0,1174:1:227:255
1234	58937	.	A	G	1238.77	PASS	.	GT:AD:DP:GQ:PL:PS:PQ:JQ	1|0:29,34:63:99:1267,0,1174:1:230:255
1234	59012	.	T	C	1261.77	PASS	.	GT:AD:DP:GQ:PL:PS:PQ:JQ	1|0:31,34:65:99:1290,0,1133:1:249:255
1234	59045	.	T	A	1038.77	PASS	.	GT:AD:DP:GQ:PL:PS:PQ:JQ	1|0:35,31:66:99:1067,0,1348:1:255:255
1234	59073	.	C	T	1026.77	PASS	.	GT:AD:DP:GQ:PL:PS:PQ:JQ	1|0:30,31:61:99:1055,0,1072:1:245:255
1234	59271	.	A	C	957.77	PASS	.	GT:AD:DP:GQ:PL:PS:PQ:JQ	1|0:29,33:62:99:986,0,979:1:236:255
1234	59652	.	A	G	1209.77	PASS	.	GT:AD:DP:GQ:PL:PS:PQ:JQ	1|0:41,36:77:99:1238,0,1392:1:255:255
1234	59923	.	T	C	1065.77	PASS	.	GT:AD:DP:GQ:PL:PS:PQ:JQ	1|0:28,31:59:99:1094,0,930:1:203:255
1234	60033	.	T	G	1240.77	PASS	.	GT:AD:DP:GQ:PL:PS:PQ:JQ	1|0:35,34:69:99:1269,0,5041:1:254:255
1234	60147	.	A	G	1698.77	PASS	.	GT:AD:DP:GQ:PL:PS:PQ:JQ	1|0:23,43:66:99:1727,0,7350:1:197:255
1234	60272	.	T	C	1112.77	PASS	.	GT:AD:DP:GQ:PL:PS:PQ:JQ	1|0:28,34:62:99:1141,0,920:1:215:255
1234	60308	.	T	C	1387.77	PASS	.	GT:AD:DP:GQ:PL:PS:PQ:JQ	1|0:24,35:59:99:1416,0,1367:1:189:255
1234	60332	.	A	T	1303.77	PASS	.	GT:AD:DP:GQ:PL:PS:PQ:JQ	1|0:24,34:58:99:1332,0,1382:1:211:255
1234	60511	.	G	T	559.77	PASS	.	GT:AD:DP:GQ:PL:PS:PQ:JQ	1|0:24,18:42:99:588,0,850:1:164:255
1234	60542	.	T	C	845.77	PASS	.	GT:AD:DP:GQ:PL:PS:PQ:JQ	1|0:22,23:45:99:874,0,1427:1:168:255
1234	60549	.	T	C	875.77	PASS	.	GT:AD:DP:GQ:PL:PS:PQ:JQ	1|0:23,24:47:99:904,0,1416:1:168:255
1234	60808	.	T	C	1116.77	PASS	.	GT:AD:DP:GQ:PL:PS:PQ:JQ	1|0:29,31:60:99:1145,0,1027:1:210:255
1234	60955	.	T	C	953.77	PASS	.	GT:AD:DP:GQ:PL:PS:PQ:JQ	1|0:25,27:52:99:982,0,794:1:217:255
1234	62025	.	T	A	974.77	PASS	.	GT:AD:DP:GQ:PL:PS:PQ:JQ	1|0:44,34:78:99:1003,0,1580:1:255:255
1234	62172	.	G	A	1148.77	PASS	.	GT:AD:DP:GQ:PL:PS:PQ:JQ	1|0:31,35:66:99:1177,0,1098:1:237:255
1234	62382	.	G	A	1123.77	PASS	.	GT:AD:DP:GQ:PL:PS:PQ:JQ	1|0:19,32:51:99:1152,0,632:1:182:255
1234	62518	.	C	T	808.77	PASS	.	GT:AD:DP:GQ:PL:PS:PQ:JQ	1|0:23,27:50:99:837,0,729:1:163:255
1234	62652	.	G	A	1065.77	PASS	.	GT:AD:DP:GQ:PL:PS:PQ:JQ	1|0:25,32:57:99:1094,0,838:1:202:255
1234	62889	.	A	C	1111.77	PASS	.	GT:AD:DP:GQ:PL:PS:PQ:JQ	1|0:39,33:72:99:1140,0,1405:1:236:255
1234	63011	.	A	G	1154.77	PASS	.	GT:AD:DP:GQ:PL:PS:PQ:JQ	1|0:34,32:66:99:1183,0,1174:1:242:255
1234	63134	.	A	T	1319.77	PASS	.	GT:AD:DP:GQ:PL:PS:PQ:JQ	1|0:28,36:64:99:1348,0,977:1:216:255
1234	63341	.	C	A	1834.77	PASS	.	GT:AD:DP:GQ:PL:PS:PQ:JQ	1|0:19,52:71:99:1863,0,623:1:255:255
1234	63377	.	C	T	1599.77	PASS	.	GT:AD:DP:GQ:PL:PS:PQ:JQ	1|0:19,45:64:99:1628,0,629:1:251:255
1234	63509	.	T	G	2270.77	PASS	.	GT:AD:DP:GQ:PL:PS:PQ:JQ	1|0:34,64:98:99:2299,0,1219:1:255:255
1234	63628	.	T	G	1992.77	PASS	.	GT:AD:DP:GQ:PL:PS:PQ:JQ	1|0:26,49:75:99:2021,0,941:1:255:255
1234	63635	.	A	T	2115.77	PASS	.	GT:AD:DP:GQ:PL:PS:PQ:JQ	1|0:26,52:78:99:2144,0,932:1:255:255
1234	63666	.	G	A	2222.77	PASS	.	GT:AD:DP:GQ:PL:PS:PQ:JQ	1|0:27,56:83:99:2251,0,889:1:255:255
1234	63706	.	G	A	1947.77	PASS	.	GT:AD:DP:GQ:PL:PS:PQ:JQ	1|0:27,49:76:99:1976,0,959:1:255:255
1234	63728	.	A	T	2056.77	PASS	.	GT:AD:DP:GQ:PL:PS:PQ:JQ	1|0:29,51:80:99:2085,0,1087:1:235:255
1234	63768	.	G	C	1931.77	PASS	.	GT:AD:DP:GQ:PL:PS:PQ:JQ	1|0:29,48:77:99:1960,0,1070:1:245:255
1234	63781	.	T	C	1896.77	PASS	.	GT:AD:DP:GQ:PL:PS:PQ:JQ	1|0:30,47:77:99:1925,0,1115:1:255:255
1234	63795	.	C	A	1896.77	PASS	.	GT:AD:DP:GQ:PL:PS:PQ:JQ	1|0:30,48:78:99:1925,0,1115:1:255:255
1234	63832	.	T	C	1219.77	PASS	.	GT:AD:DP:GQ:PL:PS:PQ:JQ	1|0:31,36:67:99:1248,0,932:1:255:255
1234	63869	.	T	A	1313.77	PASS	.	GT:AD:DP:GQ:PL:PS:PQ:JQ	1|0:27,34:61:99:1342,0,1013:1:248:255
1234	63896	.	T	C	1506.77	PASS	.	GT:AD:DP:GQ:PL:PS:PQ:JQ	1|0:34,39:73:99:1535,0,1310:1:207:255
1234	63904	.	G	C	1357.77	PASS	.	GT:AD:DP:GQ:PL:PS:PQ:JQ	1|0:33,36:69:99:1386,0,1277:1:200:255
1234	63947	.	T	A	1326.77	PASS	.	GT:AD:DP:GQ:PL:PS:PQ:JQ	1|0:26,37:63:99:1355,0,829:1:221:255
1234	64208	.	G	A	1293.77	PASS	.	GT:AD:DP:GQ:PL:PS:PQ:JQ	1|0:31,37:68:99:1322,0,1080:1:247:255
1234	64342	.	G	T	1267.77	PASS	.	GT:AD:DP:GQ:PL:PS:PQ:JQ	1|0:23,33:56:99:1296,0,866:1:194:255
1234	64395	.	A	T	1121.77	PASS	.	GT:AD:DP:GQ:PL:PS:PQ:JQ	1|0:35,34:69:99:1150,0,1091:1:238:255
1234	64426	.	T	A	1310.77	PASS	.	GT:AD:DP:GQ:PL:PS:PQ:JQ	1|0:31,35:66:99:1339,0,1172:1:238:255
1234	64434	.	G	C	1274.77	PASS	.	GT:AD:DP:GQ:PL:PS:PQ:JQ	1|0:30,31:61:99:1303,0,1154:1:221:255
1234	64932	.	A	C	1113.77	PASS	.	GT:AD:DP:GQ:PL:PS:PQ:JQ	1|0:23,32:55:99:1142,0,839:1:174:255
1234	65046	.	T	G	1338.77	PASS	.	GT:AD:DP:GQ:PL:PS:PQ:JQ	1|0:28,35:63:99:1367,0,1750:1:212:255
1234	65101	.	G	A	1206.77	PASS	.	GT:AD:DP:GQ:PL:PS:PQ:JQ	1|0:37,33:70:99:1235,0,2228:1:215:255
1234	65107	.	G	T	1228.77	PASS	.	GT:AD:DP:GQ:PL:PS:PQ:JQ	1|0:40,33:73:99:1257,0,2324:1:234:255
1234	65217	.	G	T	1362.77	PASS	.	GT:AD:DP:GQ:PL:PS:PQ:JQ	1|0:40,36:76:99:1391,0,1536:1:255:255
1234	65219	.	A	T	1362.77	PASS	.	GT:AD:DP:GQ:PL:PS:PQ:JQ	1|0:39,36:75:99:1391,0,1536:1:255:255
1234	65242	.	C	T	1575.77	PASS	.	GT:AD:DP:GQ:PL:PS:PQ:JQ	1|0:37,41:78:99:1604,0,1398:1:238:255
1234	65297	.	T	C	1649.77	PASS	.	GT:AD:DP:GQ:PL:PS:PQ:JQ	1|0:43,44:87:99:1678,0,1647:1:255:255
1234	65328	.	G	T	1550.77	PASS	.	GT:AD:DP:GQ:PL:PS:PQ:JQ	1|0:41,41:82:99:1579,0,1579:1:255:255
1234	65465	.	G	A	1868.77	PASS	.	GT:AD:DP:GQ:PL:PS:PQ:JQ	1|0:40,54:94:99:1897,0,1368:1:255:255
1234	65594	.	C	T	1494.77	PASS	.	GT:AD:DP:GQ:PL:PS:PQ:JQ	1|0:28,41:69:99:1523,0,1013:1:255:255
1234	66120	.	A	T	1071.77	PASS	.	GT:AD:DP:GQ:PL:PS:PQ:JQ	1|0:25,28:53:99:1100,0,965:1:212:255
1234	66129	.	T	C	1068.77	PASS	.	GT:AD:DP:GQ:PL:PS:PQ:JQ	1|0:26,28:54:99:1097,0,1007:1:213:255
1234	66190	.	T	A	757.77	PASS	.	GT:AD:DP:GQ:PL:PS:PQ:JQ	1|0:18,20:38:99:786,0,696:1:156:255
1234	66229	.	G	A	819.77	PASS	.	GT:AD:DP:GQ:PL:PS:PQ:JQ	1|0:15,23:38:99:848,0,482:1:143:255
1234	66373	.	A	G	1239.77	PASS	.	GT:AD:DP:GQ:PL:PS:PQ:JQ	1|0:24,32:56:99:1268,0,1129:1:174:255
1234	66418	.	A	C	973.77	PASS	.	GT:AD:DP:GQ:PL:PS:PQ:JQ	1|0:22,26:48:99:1002,0,1018:1:187:255
1234	66440	.	A	G	1038.77	PASS	.	GT:AD:DP:GQ:PL:PS:PQ:JQ	1|0:22,27:49:99:1067,0,968:1:198:255
1234	66500	.	A	C	1113.77	PASS	.	GT:AD:DP:GQ:PL:PS:PQ:JQ	1|0:21,29:50:99:1142,0,964:1:188:255
1234	66659	.	T	C	675.77	PASS	.	GT:AD:DP:GQ:PL:PS:PQ:JQ	1|0:29,19:48:99:704,0,1524:1:183:255
1234	66661	.	C	A	675.77	PASS	.	GT:AD:DP:GQ:PL:PS:PQ:JQ	1|0:30,19:49:99:704,0,1524:1:188:255
1234	66689	.	T	C	605.77	PASS	.	GT:AD:DP:GQ:PL:PS:PQ:JQ	1|0:24,18:42:99:634,0,936:1:168:255
1234	66914	.	G	A	1251.77	PASS	.	GT:AD:DP:GQ:PL:PS:PQ:JQ	1|0:33,33:66:99:1280,0,1285:1:247:255
1234	66997	.	A	T	770.77	PASS	.	GT:AD:DP:GQ:PL:PS:PQ:JQ	1|0:29,20:49:99:799,0,1152:1:213:255
1234	67021	.	T	G	843.77	PASS	.	GT:AD:DP:GQ:PL:PS:PQ:JQ	1|0:31,23:54:99:872,0,1232:1:242:255
1234	67033	.	T	G	933.77	PASS	.	GT:AD:DP:GQ:PL:PS:PQ:JQ	1|0:27,25:52:99:962,0,1142:1:196:255
1234	67046	.	G	T	929.77	PASS	.	GT:AD:DP:GQ:PL:PS:PQ:JQ	1|0:26,25:51:99:958,0,1016:1:196:255
1234	67143	.	G	A	1345.77	PASS	.	GT:AD:DP:GQ:PL:PS:PQ:JQ	1|0:28,36:64:99:1374,0,1110:1:236:255
1234	67152	.	T	C	1209.77	PASS	.	GT:AD:DP:GQ:PL:PS:PQ:JQ	1|0:28,32:60:99:1238,0,1122:1:214:255
1234	67222	.	T	C	1176.77	PASS	.	GT:AD:DP:GQ:PL:PS:PQ:JQ	1|0:24,32:56:99:1205,0,868:1:239:255
1234	67279	.	T	C	1338.77	PASS	.	GT:AD:DP:GQ:PL:PS:PQ:JQ	1|0:20,34:54:99:1367,0,783:1:173:255
1234	67284	.	C	T	1374.77	PASS	.	GT:AD:DP:GQ:PL:PS:PQ:JQ	1|0:20,34:54:99:1403,0,864:1:203:255
1234	67293	.	A	T	1074.77	PASS	.	GT:AD:DP:GQ:PL:PS:PQ:JQ	1|0:23,28:51:99:1103,0,969:1:191:255
1234	67298	.	C	T	1071.77	PASS	.	GT:AD:DP:GQ:PL:PS:PQ:JQ	1|0:24,27:51:99:1100,0,923:1:192:255
1234	67304	.	A	G	1090.77	PASS	.	GT:AD:DP:GQ:PL:PS:PQ:JQ	1|0:25,29:54:99:1119,0,962:1:195:255
1234	67444	.	A	T	1452.77	PASS	.	GT:AD:DP:GQ:PL:PS:PQ:JQ	1|0:23,35:58:99:1481,0,3214:1:224:255
1234	67454	.	C	T	1380.77	PASS	.	GT:AD:DP:GQ:PL:PS:PQ:JQ	1|0:20,35:55:99:1409,0,3178:1:196:255
1234	67465	.	A	C	1607.77	PASS	.	GT:AD:DP:GQ:PL:PS:PQ:JQ	1|0:19,41:60:99:1636,0,2946:1:234:255
1234	68241	.	T	A	1371.77	PASS	.	GT:AD:DP:GQ:PL:PS:PQ:JQ	1|0:18,35:53:99:1400,0,634:1:195:255
1234	68270	.	T	G	1177.77	PASS	.	GT:AD:DP:GQ:PL:PS:PQ:JQ	1|0:19,32:51:99:1206,0,671:1:192:255
1234	68335	.	T	C	1342.77	PASS	.	GT:AD:DP:GQ:PL:PS:PQ:JQ	1|0:18,40:58:99:1371,0,577:1:201:255
1234	68963	.	A	G	935.77	PASS	.	GT:AD:DP:GQ:PL:PS:PQ:JQ	1|0:31,29:60:99:964,0,1178:1:206:255
1234	69152	.	C	A	699.77	PASS	.	GT:AD:DP:GQ:PL:PS:PQ:JQ	1|0:22,20:42:99:728,0,796:1:159:255
1234	69863	.	C	T	1542.77	PASS	.	GT:AD:DP:GQ:PL:PS:PQ:JQ	1|0:23,44:67:99:1571,0,769:1:252:255
1234	70281	.	G	C	1079.77	PASS	.	GT:AD:DP:GQ:PL:PS:PQ:JQ	1|0:33,30:63:99:1108,0,1187:1:230:255
1234	70394	.	T	C	1230.77	PASS	.	GT:AD:DP:GQ:PL:PS:PQ:JQ	1|0:30,31:61:99:1259,0,1213:1:242:255
1234	70429	.	C	A	1140.77	PASS	.	GT:AD:DP:GQ:PL:PS:PQ:JQ	1|0:30,30:60:99:1169,0,1566:1:236:255
1234	70535	.	C	T	1165.77	PASS	.	GT:AD:DP:GQ:PL:PS:PQ:JQ	1|0:33,33:66:99:1194,0,1181:1:233:255
1234	70700	.	C	T	1014.77	PASS	.	GT:AD:DP:GQ:PL:PS:PQ:JQ	1|0:28,30:58:99:1043,0,978:1:185:255
1234	71082	.	G	A	903.77	PASS	.	GT:AD:DP:GQ:PL:PS:PQ:JQ	1|0:20,23:43:99:932,0,764:1:209:255
1234	71099	.	A	G	909.77	PASS	.	GT:AD:DP:GQ:PL:PS:PQ:JQ	1|0:16,24:40:99:938,0,684:1:187:255
1234	71229	.	G	A	1156.77	PASS	.	GT:AD:DP:GQ:PL:PS:PQ:JQ	1|0:21,33:54:99:1185,0,724:1:177:255
1234	71434	.	G	T	1723.77	PASS	.	GT:AD:DP:GQ:PL:PS:PQ:JQ	1|0:34,46:80:99:1752,0,1126:1:255:255
1234	71459	.	G	T	1678.77	PASS	.	GT:AD:DP:GQ:PL:PS:PQ:JQ	1|0:31,45:76:99:1707,0,1014:1:255:255
1234	71502	.	T	G	1433.77	PASS	.	GT:AD:DP:GQ:PL:PS:PQ:JQ	1|0:31,41:72:99:1462,0,1044:1:255:255
1234	71545	.	A	G	967.77	PASS	.	GT:AD:DP:GQ:PL:PS:PQ:JQ	1|0:23,27:50:99:996,0,808:1:211:255
1234	71696	.	G	A	1114.77	PASS	.	GT:AD:DP:GQ:PL:PS:PQ:JQ	1|0:25,29:54:99:1143,0,1416:1:200:255
1234	71697	.	A	C	1114.77	PASS	.	GT:AD:DP:GQ:PL:PS:PQ:JQ	1|0:24,29:53:99:1143,0,1416:1:200:255
1234	71767	.	G	T	776.77	PASS	.	GT:AD:DP:GQ:PL:PS:PQ:JQ	1|0:27,23:50:99:805,0,832:1:155:255
1234	71853	.	A	C	1108.77	PASS	.	GT:AD:DP:GQ:PL:PS:PQ:JQ	1|0:32,31:63:99:1137,0,1071:1:228:255
1234	71894	.	T	A	1135.77	PASS	.	GT:AD:DP:GQ:PL:PS:PQ:JQ	1|0:26,30:56:99:1164,0,848:1:221:255
1234	71930	.	C	T	889.77	PASS	.	GT:AD:DP:GQ:PL:PS:PQ:JQ	1|0:22,24:46:99:918,0,894:1:209:255
1234	71948	.	T	C	1009.77	PASS	.	GT:AD:DP:GQ:PL:PS:PQ:JQ	1|0:23,26:49:99:1038,0,885:1:216:255
1234	71996	.	C	T	1456.77	PASS	.	GT:AD:DP:GQ:PL:PS:PQ:JQ	1|0:30,41:71:99:1485,0,978:1:255:255
1234	72093	.	A	G	1663.77	PASS	.	GT:AD:DP:GQ:PL:PS:PQ:JQ	1|0:29,47:76:99:1692,0,972:1:254:255
1234	72205	.	C	A	1388.77	PASS	.	GT:AD:DP:GQ:PL:PS:PQ:JQ	1|0:27,37:64:99:1417,0,921:1:227:255
1234	72295	.	G	C	1287.77	PASS	.	GT:AD:DP:GQ:PL:PS:PQ:JQ	1|0:25,34:59:99:1316,0,1513:1:197:255
1234	72312	.	C	T	1068.77	PASS	.	GT:AD:DP:GQ:PL:PS:PQ:JQ	1|0:26,28:54:99:1097,0,1530:1:188:255
1234	72313	.	A	G	1068.77	PASS	.	GT:AD:DP:GQ:PL:PS:PQ:JQ	1|0:24,28:52:99:1097,0,1530:1:189:255
1234	72358	.	C	T	930.77	PASS	.	GT:AD:DP:GQ:PL:PS:PQ:JQ	1|0:26,28:54:99:959,0,988:1:223:255
1234	72441	.	A	G	1080.77	PASS	.	GT:AD:DP:GQ:PL:PS:PQ:JQ	1|0:40,27:67:99:1109,0,2289:1:242:255
1234	72455	.	C	T	1059.77	PASS	.	GT:AD:DP:GQ:PL:PS:PQ:JQ	1|0:39,29:68:99:1088,0,2272:1:251:255
1234	72527	.	T	A	701.77	PASS	.	GT:AD:DP:GQ:PL:PS:PQ:JQ	1|0:42,21:63:99:730,0,1579:1:244:255
1234	72834	.	C	A	913.77	PASS	.	GT:AD:DP:GQ:PL:PS:PQ:JQ	1|0:28,25:53:99:942,0,1057:1:139:255
1234	72962	.	C	T	1414.77	PASS	.	GT:AD:DP:GQ:PL:PS:PQ:JQ	1|0:33,36:69:99:1443,0,1298:1:255:255
1234	73166	.	A	C	1971.77	PASS	.	GT:AD:DP:GQ:PL:PS:PQ:JQ	1|0:23,56:79:99:2000,0,731:1:255:255
1234	73486	.	T	C	831.77	PASS	.	GT:AD:DP:GQ:PL:PS:PQ:JQ	1|0:27,25:52:99:860,0,972:1:185:255
1234	73669	.	T	C	1003.77	PASS	.	GT:AD:DP:GQ:PL:PS:PQ:JQ	1|0:31,31:62:99:1032,0,1094:1:240:255
1234	73717	.	G	A	1285.77	PASS	.	GT:AD:DP:GQ:PL:PS:PQ:JQ	1|0:37,40:77:99:1314,0,1370:1:255:255
1234	73865	.	T	A	874.77	PASS	.	GT:AD:DP:GQ:PL:PS:PQ:JQ	1|0:32,26:58:99:903,0,1063:1:233:255
1234	73891	.	C	G	1216.77	PASS	.	GT:AD:DP:GQ:PL:PS:PQ:JQ	1|0:34,33:67:99:1245,0,1710:1:249:255
1234	73908	.	G	C	1214.77	PASS	.	GT:AD:DP:GQ:PL:PS:PQ:JQ	1|0:39,34:73:99:1243,0,1851:1:255:255
1234	73938	.	T	A	1243.77	PASS	.	GT:AD:DP:GQ:PL:PS:PQ:JQ	1|0:44,38:82:99:1272,0,1581:1:255:255
1234	74026	.	A	T	874.77	PASS	.	GT:AD:DP:GQ:PL:PS:PQ:JQ	1|0:35,28:63:99:903,0,1267:1:203:255
1234	74267	.	A	C	1072.77	PASS	.	GT:AD:DP:GQ:PL:PS:PQ:JQ	1|0:34,32:66:99:1101,0,1236:1:215:255
1234	74389	.	C	T	1427.77	PASS	.	GT:AD:DP:GQ:PL:PS:PQ:JQ	1|0:39,39:78:99:1456,0,1417:1:255:255
1234	74495	.	G	A	1404.77	PASS	.	GT:AD:DP:GQ:PL:PS:PQ:JQ	1|0:25,40:65:99:1433,0,847:1:233:255
1234	74521	.	A	T	1752.77	PASS	.	GT:AD:DP:GQ:PL:PS:PQ:JQ	1|0:24,48:72:99:1781,0,777:1:254:255
1234	74619	.	T	A	1921.77	PASS	.	GT:AD:DP:GQ:PL:PS:PQ:JQ	1|0:29,52:81:99:1950,0,822:1:255:255
1234	74679	.	T	C	1861.77	PASS	.	GT:AD:DP:GQ:PL:PS:PQ:JQ	1|0:30,49:79:99:1890,0,1097:1:255:255
1234	74688	.	G	A	1752.77	PASS	.	GT:AD:DP:GQ:PL:PS:PQ:JQ	1|0:31,42:73:99:1781,0,1204:1:255:255
1234	75021	.	T	G	937.77	PASS	.	GT:AD:DP:GQ:PL:PS:PQ:JQ	1|0:31,28:59:99:966,0,1013:1:200:255
1234	75058	.	C	G	1020.77	PASS	.	GT:AD:DP:GQ:PL:PS:PQ:JQ	1|0:29,30:59:99:1049,0,1012:1:208:255
1234	75298	.	G	A	736.77	PASS	.	GT:AD:DP:GQ:PL:PS:PQ:JQ	1|0:29,21:50:99:765,0,1109:1:182:255
1234	75387	.	T	G	1416.77	PASS	.	GT:AD:DP:GQ:PL:PS:PQ:JQ	1|0:29,39:68:99:1445,0,1034:1:213:255
1234	75620	.	G	A	1504.77	PASS	.	GT:AD:DP:GQ:PL:PS:PQ:JQ	1|0:37,40:77:99:1533,0,1804:1:255:255
1234	75621	.	T	A	1504.77	PASS	.	GT:AD:DP:GQ:PL:PS:PQ:JQ	1|0:37,40:77:99:1533,0,1804:1:255:255
1234	75666	.	C	T	988.77	PASS	.	GT:AD:DP:GQ:PL:PS:PQ:JQ	1|0:33,30:63:99:1017,0,1177:1:201:255
1234	76027	.	C	T	1024.77	PASS	.	GT:AD:DP:GQ:PL:PS:PQ:JQ	1|0:31,28:59:99:1053,0,1106:1:245:255
1234	76185	.	A	T	626.77	PASS	.	GT:AD:DP:GQ:PL:PS:PQ:JQ	1|0:29,27:56:99:655,0,1053:1:220:255
1234	76190	.	T	A	1126.77	PASS	.	GT:AD:DP:GQ:PL:PS:PQ:JQ	1|0:23,29:52:99:1155,0,906:1:215:255
1234	76262	.	C	G	1062.77	PASS	.	GT:AD:DP:GQ:PL:PS:PQ:JQ	1|0:28,33:61:99:1091,0,882:1:230:255
1234	76313	.	T	A	1196.77	PASS	.	GT:AD:DP:GQ:PL:PS:PQ:JQ	1|0:27,33:60:99:1225,0,880:1:203:255
1234	76350	.	C	T	1048.77	PASS	.	GT:AD:DP:GQ:PL:PS:PQ:JQ	1|0:28,32:60:99:1077,0,976:1:224:255
1234	76385	.	C	A	807.77	PASS	.	GT:AD:DP:GQ:PL:PS:PQ:JQ	1|0:25,24:49:99:836,0,874:1:189:255
1234	76811	.	A	C	1226.77	PASS	.	GT:AD:DP:GQ:PL:PS:PQ:JQ	1|0:31,34:65:99:1255,0,1051:1:221:255
1234	76851	.	A	T	1162.77	PASS	.	GT:AD:DP:GQ:PL:PS:PQ:JQ	1|0:29,31:60:99:1191,0,1260:1:206:255
1234	76854	.	C	T	1159.77	PASS	.	GT:AD:DP:GQ:PL:PS:PQ:JQ	1|0:28,30:58:99:1188,0,1302:1:203:255
1234	76873	.	T	C	1116.77	PASS	.	GT:AD:DP:GQ:PL:PS:PQ:JQ	1|0:26,34:60:99:1145,0,883:1:229:255
1234	77396	.	C	T	1164.77	PASS	.	GT:AD:DP:GQ:PL:PS:PQ:JQ	1|0:27,35:62:99:1193,0,965:1:188:255
1234	77474	.	T	G	885.77	PASS	.	GT:AD:DP:GQ:PL:PS:PQ:JQ	1|0:28,24:52:99:914,0,1320:1:209:255
1234	77616	.	G	A	565.77	PASS	.	GT:AD:DP:GQ:PL:PS:PQ:JQ	1|0:24,19:43:99:594,0,913:1:249:255
1234	77937	.	C	T	644.77	PASS	.	GT:AD:DP:GQ:PL:PS:PQ:JQ	1|0:16,19:35:99:673,0,576:1:170:255
1234	78037	.	T	C	1326.77	PASS	.	GT:AD:DP:GQ:PL:PS:PQ:JQ	1|0:29,39:68:99:1355,0,1044:1:230:255
1234	78461	.	A	G	1423.77	PASS	.	GT:AD:DP:GQ:PL:PS:PQ:JQ	1|0:42,40:82:99:1452,0,1510:1:255:255
1234	79823	.	C	T	989.77	PASS	.	GT:AD:DP:GQ:PL:PS:PQ:JQ	1|0:33,29:62:99:1018,0,1146:1:194:255
1234	80075	.	A	T	1159.77	PASS	.	GT:AD:DP:GQ:PL:PS:PQ:JQ	1|0:32,33:65:99:1188,0,980:1:230:255
1234	80281	.	C	A	1166.77	PASS	.	GT:AD:DP:GQ:PL:PS:PQ:JQ	1|0:39,35:74:99:1195,0,1328:1:238:255
1234	80508	.	A	G	1157.77	PASS	.	GT:AD:DP:GQ:PL:PS:PQ:JQ	1|0:32,33:65:99:1186,0,1190:1:236:255
1234	81224	.	C	T	1270.77	PASS	.	GT:AD:DP:GQ:PL:PS:PQ:JQ	1|0:41,34:75:99:1299,0,2628:1:242:255
1234	81247	.	C	G	1340.77	PASS	.	GT:AD:DP:GQ:PL:PS:PQ:JQ	1|0:34,37:71:99:1369,0,2416:1:231:255
1234	81772	.	C	T	855.77	PASS	.	GT:AD:DP:GQ:PL:PS:PQ:JQ	1|0:27,27:54:99:884,0,933:1:203:255
1234	82058	.	C	T	1536.77	PASS	.	GT:AD:DP:GQ:PL:PS:PQ:JQ	1|0:22,43:65:99:1565,0,704:1:230:255
1234	82714	.	T	C	635.77	PASS	.	GT:AD:DP:GQ:PL:PS:PQ:JQ	1|0:21,22:43:99:664,0,764:1:181:255
1234	83166	.	G	A	875.77	PASS	.	GT:AD:DP:GQ:PL:PS:PQ:JQ	1|0:18,23:41:99:904,0,609:1:178:255
1234	83409	.	T	C	1370.77	PASS	.	GT:AD:DP:GQ:PL:PS:PQ:JQ	1|0:35,41:76:99:1399,0,1216:1:255:255
1234	83716	.	C	T	2018.77	PASS	.	GT:AD:DP:GQ:PL:PS:PQ:JQ	1|0:43,59:102:99:2047,0,1454:1:255:255
1234	84182	.	T	C	969.77	PASS	.	GT:AD:DP:GQ:PL:PS:PQ:JQ	1|0:34,30:64:99:998,0,1213:1:241:255
1234	84421	.	A	C	700.77	PASS	.	GT:AD:DP:GQ:PL:PS:PQ:JQ	1|0:24,23:47:99:729,0,834:1:170:255
1234	84900	.	C	T	731.73	PASS	.	GT:AD:DP:GQ:PL:PS:PQ:JQ	1|0:10,25:35:99:769,0,290:1:151:255
1234	84919	.	G	T	1188.77	PASS	.	GT:AD:DP:GQ:PL:PS:PQ:JQ	1|0:13,32:45:99:1217,0,357:1:191:255
1234	85337	.	T	C	234.77	PASS	.	GT:AD:DP:GQ:PL:PS:PQ:JQ	1|0:6,8:14:99:263,0,121:1:98:255
1234	85472	.	C	T	1760.77	PASS	.	GT:AD:DP:GQ:PL:PS:PQ:JQ	1|0:37,45:82:99:1789,0,2506:1:255:255
1234	85505	.	T	G	1358.77	PASS	.	GT:AD:DP:GQ:PL:PS:PQ:JQ	1|0:40,36:76:99:1387,0,2527:1:255:255
1234	85708	.	T	A	1051.77	PASS	.	GT:AD:DP:GQ:PL:PS:PQ:JQ	1|0:43,31:74:99:1080,0,1500:1:255:255
1234	85772	.	G	C	745.77	PASS	.	GT:AD:DP:GQ:PL:PS:PQ:JQ	1|0:35,23:58:99:774,0,1311:1:201:255
1234	86088	.	T	G	956.77	PASS	.	GT:AD:DP:GQ:PL:PS:PQ:JQ	1|0:30,27:57:99:985,0,2724:1:209:255
1234	86450	.	T	G	855.77	PASS	.	GT:AD:DP:GQ:PL:PS:PQ:JQ	1|0:36,26:62:99:884,0,1241:1:185:255
1234	87062	.	A	G	1050.77	PASS	.	GT:AD:DP:GQ:PL:PS:PQ:JQ	1|0:24,29:53:99:1079,0,816:1:185:255
1234	87165	.	A	T	1038.77	PASS	.	GT:AD:DP:GQ:PL:PS:PQ:JQ	1|0:27,30:57:99:1067,0,1012:1:197:255
1234	87480	.	C	T	1082.77	PASS	.	GT:AD:DP:GQ:PL:PS:PQ:JQ	1|0:35,30:65:99:1111,0,1305:1:218:255
1234	87646	.	A	C	1565.77	PASS	.	GT:AD:DP:GQ:PL:PS:PQ:JQ	1|0:25,42:67:99:1594,0,834:1:236:255
1234	87787	.	A	G	1303.77	PASS	.	GT:AD:DP:GQ:PL:PS:PQ:JQ	1|0:20,38:58:99:1332,0,654:1:181:255
1234	87922	.	G	A	1327.77	PASS	.	GT:AD:DP:GQ:PL:PS:PQ:JQ	1|0:30,43:73:99:1356,0,1030:1:228:255
1234	87994	.	C	T	1552.77	PASS	.	GT:AD:DP:GQ:PL:PS:PQ:JQ	1|0:34,48:82:99:1581,0,1183:1:255:255
1234	88989	.	C	A	818.77	PASS	.	GT:AD:DP:GQ:PL:PS:PQ:JQ	1|0:38,26:64:99:847,0,1382:1:192:255
1234	89788	.	C	G	1022.77	PASS	.	GT:AD:DP:GQ:PL:PS:PQ:JQ	1|0:24,32:56:99:1051,0,917:1:199:255
1234	89826	.	G	C	931.77	PASS	.	GT:AD:DP:GQ:PL:PS:PQ:JQ	1|0:27,29:56:99:960,0,999:1:200:255
1234	89976	.	C	T	1464.77	PASS	.	GT:AD:DP:GQ:PL:PS:PQ:JQ	1|0:40,43:83:99:1493,0,1446:1:255:255
1234	90326	.	A	G	1251.77	PASS	.	GT:AD:DP:GQ:PL:PS:PQ:JQ	1|0:29,35:64:99:1280,0,1068:1:255:255
1234	90554	.	G	T	922.77	PASS	.	GT:AD:DP:GQ:PL:PS:PQ:JQ	1|0:39,28:67:99:951,0,1347:1:223:255
1234	90721	.	G	T	307.76	PASS	.	GT:AD:DP:GQ:PL:PS:PQ:JQ	0|1:1,11:12:4:323,0,4:1:41:255
1234	90722	.	G	T	350.89	PASS	.	GT:AD:DP:GQ:PL:PS	1|1:1,10:11:2:377,2,0:1
1234	90891	.	T	C	1080.77	PASS	.	GT:AD:DP:GQ:PL:PS:PQ:JQ	1|0:22,28:50:99:1109,0,1722:1:184:255
1234	90893	.	G	A	1080.77	PASS	.	GT:AD:DP:GQ:PL:PS:PQ:JQ	1|0:22,28:50:99:1109,0,1722:1:185:255
1234	91053	.	A	G	1196.77	PASS	.	GT:AD:DP:GQ:PL:PS:PQ:JQ	1|0:16,33:49:99:1225,0,529:1:183:255
1234	92238	.	C	T	982.77	PASS	.	GT:AD:DP:GQ:PL:PS:PQ:JQ	1|0:27,28:55:99:1011,0,974:1:217:255
1234	92268	.	T	C	1028.77	PASS	.	GT:AD:DP:GQ:PL:PS:PQ:JQ	1|0:27,27:54:99:1057,0,1531:1:198:255
1234	92286	.	A	G	1016.77	PASS	.	GT:AD:DP:GQ:PL:PS:PQ:JQ	1|0:24,28:52:99:1045,0,1468:1:187:255
1234	92628	.	T	G	1249.77	PASS	.	GT:AD:DP:GQ:PL:PS:PQ:JQ	1|0:22,32:54:99:1278,0,1483:1:191:255
1234	92630	.	T	A	1290.77	PASS	.	GT:AD:DP:GQ:PL:PS:PQ:JQ	1|0:22,32:54:99:1319,0,1480:1:188:255
1234	92671	.	T	A	1488.77	PASS	.	GT:AD:DP:GQ:PL:PS:PQ:JQ	1|0:27,40:67:99:1517,0,1441:1:230:255
1234	92908	.	T	C	920.73	PASS	.	GT:AD:DP:GQ:PL:PS:PQ:JQ	1|0:41,34:75:99:958,0,1189:1:255:255
1234	93028	.	A	G	1933.77	PASS	.	GT:AD:DP:GQ:PL:PS:PQ:JQ	1|0:40,52:92:99:1962,0,2561:1:255:255
1234	93044	.	C	T	1829.77	PASS	.	GT:AD:DP:GQ:PL:PS:PQ:JQ	1|0:39,49:88:99:1858,0,2549:1:255:255
1234	93378	.	G	A	460.77	PASS	.	GT:AD:DP:GQ:PL:PS:PQ:JQ	1|0:19,15:34:99:489,0,693:1:132:255
1234	123710	.	G	A	1576.77	PASS	.	GT:AD:DP:GQ:PL:PS:PQ:JQ	0|1:0,37:37:99:1605,111,0:1:25:25
1234	123720	.	T	C	1580.77	PASS	.	GT:AD:DP:GQ:PL:PS:PQ:JQ	0|1:0,34:34:99:1609,108,0:1:25:25
1234	123728	.	G	A	1445.77	PASS	.	GT:AD:DP:GQ:PL:PS:PQ:JQ	0|1:0,32:32:99:1474,99,0:1:25:25
1234	123782	.	C	T	224.77	PASS	.	GT:AD:DP:GQ:PL:PS:PQ:JQ	0|1:31,10:41:99:253,0,1056:1:255:255
1234	123858	.	T	C	963.77	PASS	.	GT:AD:DP:GQ:PL:PS:PQ:JQ	0|1:26,26:52:99:992,0,1486:1:234:255
1234	123944	.	T	C	332.77	PASS	.	GT:AD:DP:GQ:PL:PS:PQ:JQ	1|0:26,13:39:99:361,0,968:1:188:255
1234	124042	.	T	C	826.77	PASS	.	GT:AD:DP:GQ:PL:PS:PQ:JQ	1|0:0,19:19:57:855,57,0:1:25:25
1234	124046	.	A	G	826.77	PASS	.	GT:AD:DP:GQ:PL:PS:PQ:JQ	1|0:0,19:19:57:855,57,0:1:25:25
1234	124050	.	C	T	781.77	PASS	.	GT:AD:DP:GQ:PL:PS:PQ:JQ	1|0:0,17:17:54:810,54,0:1:25:25
1234	124063	.	T	G	826.77	PASS	.	GT:AD:DP:GQ:PL:PS:PQ:JQ	1|0:0,18:18:57:855,57,0:1:25:25
1234	124067	.	C	A	916.77	PASS	.	GT:AD:DP:GQ:PL:PS:PQ:JQ	1|0:0,21:21:63:945,63,0:1:25:25
1234	124086	.	A	T	961.77	PASS	.	GT:AD:DP:GQ:PL:PS:PQ:JQ	1|0:0,22:22:66:990,66,0:1:25:25
1234	124093	.	G	A	961.77	PASS	.	GT:AD:DP:GQ:PL:PS:PQ:JQ	1|0:0,21:21:66:990,66,0:1:25:25
1234	124101	.	T	C	958.77	PASS	.	GT:AD:DP:GQ:PL:PS:PQ:JQ	1|0:0,22:22:66:987,66,0:1:25:25
1234	124114	.	A	G	1079.77	PASS	.	GT:AD:DP:GQ:PL:PS:PQ:JQ	1|0:0,25:25:75:1108,75,0:1:25:25
1234	124124	.	C	A	1156.77	PASS	.	GT:AD:DP:GQ:PL:PS:PQ:JQ	1|0:0,26:26:81:1185,81,0:1:25:25
1234	124228	.	T	C	46.77	PASS	.	GT:AD:DP:GQ:PL:PS:PQ:JQ	1|0:16,3:19:75:75,0,3080:1:173:255
1234	124242	.	C	A	211.77	PASS	.	GT:AD:DP:GQ:PL:PS:PQ:JQ	1|0:18,4:22:99:240,0,3239:1:164:255
1234	124252	.	G	A	208.77	PASS	.	GT:AD:DP:GQ:PL:PS:PQ:JQ	1|0:17,7:24:99:237,0,3328:1:167:255
1234	124262	.	A	C	343.77	PASS	.	GT:AD:DP:GQ:PL:PS:PQ:JQ	1|0:16,10:26:99:372,0,3168:1:168:255
1234	124286	.	G	A	630.77	PASS	.	GT:AD:DP:GQ:PL:PS:PQ:JQ	1|0:17,17:34:99:659,0,3066:1:176:255
1234	124321	.	A	T	964.77	PASS	.	GT:AD:DP:GQ:PL:PS:PQ:JQ	1|0:15,25:40:99:993,0,588:1:153:255
1234	124360	.	G	C	978.77	PASS	.	GT:AD:DP:GQ:PL:PS:PQ:JQ	1|0:9,25:34:99:1007,0,189:1:147:255
1234	124391	.	A	G	738.77	PASS	.	GT:AD:DP:GQ:PL:PS:PQ:JQ	1|0:10,20:30:99:767,0,398:1:113:255
1234	124528	.	G	C	1536.77	PASS	.	GT:AD:DP:GQ:PL:PS:PQ:JQ	1|0:22,40:62:99:1565,0,799:1:171:255
1234	124856	.	C	T	1635.77	PASS	.	GT:AD:DP:GQ:PL:PS:PQ:JQ	1|0:40,47:87:99:1664,0,1270:1:255:255
1234	124966	.	A	C	936.77	PASS	.	GT:AD:DP:GQ:PL:PS:PQ:JQ	1|0:28,25:53:99:965,0,1100:1:222:255
1234	125009	.	A	T	550.77	PASS	.	GT:AD:DP:GQ:PL:PS:PQ:JQ	1|0:26,20:46:99:579,0,1037:1:192:255
1234	125034	.	T	G	1225.77	PASS	.	GT:AD:DP:GQ:PL:PS:PQ:JQ	1|0:15,31:46:99:1254,0,578:1:147:255
1234	125097	.	C	T	812.77	PASS	.	GT:AD:DP:GQ:PL:PS:PQ:JQ	1|0:8,21:29:99:841,0,270:1:177:255
1234	125281	.	A	C	1012.77	PASS	.	GT:AD:DP:GQ:PL:PS:PQ:JQ	1|0:27,27:54:99:1041,0,1608:1:209:255
1234	125482	.	G	C	1455.77	PASS	.	GT:AD:DP:GQ:PL:PS:PQ:JQ	1|0:54,40:94:99:1484,0,2376:1:249:255
1234	125578	.	G	T	1432.77	PASS	.	GT:AD:DP:GQ:PL:PS:PQ:JQ	1|0:71,40:111:99:1461,0,3689:1:255:255
1234	125587	.	A	G	1430.77	PASS	.	GT:AD:DP:GQ:PL:PS:PQ:JQ	1|0:71,37:108:99:1459,0,3733:1:255:255
1234	125596	.	T	C	1257.77	PASS	.	GT:AD:DP:GQ:PL:PS:PQ:JQ	1|0:72,36:108:99:1286,0,3887:1:255:255
1234	125674	.	A	T	1780.77	PASS	.	GT:AD:DP:GQ:PL:PS:PQ:JQ	1|0:78,49:127:99:1809,0,3626:1:255:255
1234	126093	.	A	G	406.77	PASS	.	GT:AD:DP:GQ:PL:PS:PQ:JQ	1|0:23,11:34:99:435,0,1109:1:165:255
1234	126103	.	T	A	400.77	PASS	.	GT:AD:DP:GQ:PL:PS:PQ:JQ	1|0:23,12:35:99:429,0,1176:1:181:255
1234	126105	.	C	A	400.77	PASS	.	GT:AD:DP:GQ:PL:PS:PQ:JQ	1|0:25,12:37:99:429,0,1176:1:187:255
1234	126132	.	C	A	321.77	PASS	.	GT:AD:DP:GQ:PL:PS:PQ:JQ	1|0:25,11:36:99:350,0,926:1:185:255
1234	126163	.	A	C	562.77	PASS	.	GT:AD:DP:GQ:PL:PS:PQ:JQ	1|0:13,15:28:99:591,0,484:1:131:255
1234	126165	.	A	C	559.77	PASS	.	GT:AD:DP:GQ:PL:PS:PQ:JQ	1|0:13,15:28:99:588,0,526:1:165:255
1234	126173	.	A	G	640.77	PASS	.	GT:AD:DP:GQ:PL:PS:PQ:JQ	1|0:15,17:32:99:669,0,562:1:162:255
1234	126201	.	C	T	1006.77	PASS	.	GT:AD:DP:GQ:PL:PS	1|1:1,23:24:30:1035,30,0:1
1234	126204	.	C	A	1051.77	PASS	.	GT:AD:DP:GQ:PL:PS	1|1:0,24:24:33:1080,33,0:1
1234	126209	.	C	T	1321.77	PASS	.	GT:AD:DP:GQ:PL:PS	1|1:0,28:28:90:1350,90,0:1
1234	126213	.	C	A	325.77	PASS	.	GT:AD:DP:GQ:PL:PS:PQ:JQ	1|1:20,9:29:99:354,0,803:1:119:255
1234	126217	.	C	A	325.77	PASS	.	GT:AD:DP:GQ:PL:PS:PQ:JQ	1|1:20,11:31:99:354,0,804:1:137:255
1234	126222	.	C	A	1450.77	PASS	.	GT:AD:DP:GQ:PL:PS	1|1:0,33:33:99:1479,99,0:1
1234	126250	.	C	T	996.77	PASS	.	GT:AD:DP:GQ:PL:PS:PQ:JQ	1|0:16,26:42:99:1025,0,593:1:197:255
1234	126251	.	T	A	996.77	PASS	.	GT:AD:DP:GQ:PL:PS:PQ:JQ	1|0:16,26:42:99:1025,0,593:1:212:255
1234	126252	.	C	T	996.77	PASS	.	GT:AD:DP:GQ:PL:PS:PQ:JQ	1|0:16,26:42:99:1025,0,593:1:214:255
1234	126636	.	G	A	2298.77	PASS	.	GT:AD:DP:GQ:PL:PS:PQ:JQ	1|0:33,65:98:99:2327,0,994:1:255:255
1234	126764	.	T	G	846.73	PASS	.	GT:AD:DP:GQ:PL:PS:PQ:JQ	0|1:0,20:20:60:884,60,0:1:25:25
1234	126842	.	A	T	468.77	PASS	.	GT:AD:DP:GQ:PL:PS:PQ:JQ	0|1:0,10:10:34:497,34,0:1:25:25
1234	126987	.	A	G	2584.77	PASS	.	GT:AD:DP:GQ:PL:PS:PQ:JQ	0|1:79,77:156:99:2613,0,2782:1:255:255
1234	127564	.	C	T	1402.77	PASS	.	GT:AD:DP:GQ:PL:PS:PQ:JQ	1|0:22,36:58:99:1431,0,1327:1:254:255
1234	127578	.	A	G	1282.77	PASS	.	GT:AD:DP:GQ:PL:PS:PQ:JQ	1|0:24,32:56:99:1311,0,1439:1:241:255
1234	127715	.	T	C	930.77	PASS	.	GT:AD:DP:GQ:PL:PS:PQ:JQ	1|0:15,23:38:99:959,0,558:1:207:255
1234	127716	.	G	A	930.77	PASS	.	GT:AD:DP:GQ:PL:PS:PQ:JQ	1|0:15,23:38:99:959,0,558:1:205:255
1234	127732	.	T	C	1014.77	PASS	.	GT:AD:DP:GQ:PL:PS:PQ:JQ	1|0:15,23:38:99:1043,0,552:1:211:255
1234	127748	.	C	T	912.77	PASS	.	GT:AD:DP:GQ:PL:PS:PQ:JQ	1|0:16,23:39:99:941,0,601:1:200:255
1234	127795	.	C	T	1641.77	PASS	.	GT:AD:DP:GQ:PL:PS:PQ:JQ	1|0:19,42:61:99:1670,0,757:1:255:255
1234	127815	.	G	C	1581.77	PASS	.	GT:AD:DP:GQ:PL:PS:PQ:JQ	1|0:23,37:60:99:1610,0,937:1:255:255
1234	127827	.	A	G	1527.77	PASS	.	GT:AD:DP:GQ:PL:PS:PQ:JQ	1|0:27,38:65:99:1556,0,1108:1:255:255
1234	127833	.	G	T	1611.77	PASS	.	GT:AD:DP:GQ:PL:PS:PQ:JQ	1|0:27,38:65:99:1640,0,1102:1:255:255
1234	127877	.	G	A	1685.77	PASS	.	GT:AD:DP:GQ:PL:PS:PQ:JQ	1|0:37,45:82:99:1714,0,1260:1:255:255
1234	127967	.	A	G	621.77	PASS	.	GT:AD:DP:GQ:PL:PS:PQ:JQ	1|0:21,21:42:99:650,0,594:1:255:255
1234	128060	.	C	T	1065.77	PASS	.	GT:AD:DP:GQ:PL:PS:PQ:JQ	1|0:26,31:57:99:1094,0,898:1:225:255
1234	128121	.	T	A	1070.77	PASS	.	GT:AD:DP:GQ:PL:PS:PQ:JQ	1|0:34,29:63:99:1099,0,9938:1:186:255
1234	128171	.	C	T	1197.77	PASS	.	GT:AD:DP:GQ:PL:PS:PQ:JQ	1|0:23,30:53:99:1226,0,10861:1:163:255
1234	128173	.	C	T	1200.77	PASS	.	GT:AD:DP:GQ:PL:PS:PQ:JQ	1|0:22,30:52:99:1229,0,10674:1:164:255
1234	128185	.	T	C	1071.77	PASS	.	GT:AD:DP:GQ:PL:PS:PQ:JQ	1|0:22,26:48:99:1100,0,10825:1:171:255
1234	128189	.	G	A	984.77	PASS	.	GT:AD:DP:GQ:PL:PS:PQ:JQ	1|0:26,26:52:99:1013,0,10849:1:181:255
1234	128194	.	T	C	1152.77	PASS	.	GT:AD:DP:GQ:PL:PS:PQ:JQ	1|0:26,30:56:99:1181,0,10837:1:180:255
1234	128215	.	C	T	1532.77	PASS	.	GT:AD:DP:GQ:PL:PS:PQ:JQ	1|0:25,37:62:99:1561,0,10071:1:222:255
1234	128219	.	T	C	1504.77	PASS	.	GT:AD:DP:GQ:PL:PS:PQ:JQ	1|0:26,39:65:99:1533,0,9610:1:180:255
1234	128340	.	A	G	741.77	PASS	.	GT:AD:DP:GQ:PL:PS:PQ:JQ	1|0:21,21:42:99:770,0,639:1:126:255
1234	128474	.	A	T	1154.77	PASS	.	GT:AD:DP:GQ:PL:PS:PQ:JQ	1|0:13,29:42:99:1183,0,445:1:164:255
1234	128476	.	A	G	1144.77	PASS	.	GT:AD:DP:GQ:PL:PS:PQ:JQ	1|0:12,29:41:99:1173,0,490:1:121:255
1234	128490	.	A	G	1315.77	PASS	.	GT:AD:DP:GQ:PL:PS:PQ:JQ	1|0:14,32:46:99:1344,0,488:1:163:255
1234	128498	.	C	A	1315.77	PASS	.	GT:AD:DP:GQ:PL:PS:PQ:JQ	1|0:14,32:46:99:1344,0,489:1:148:255
1234	128501	.	T	C	1273.77	PASS	.	GT:AD:DP:GQ:PL:PS:PQ:JQ	1|0:12,32:44:99:1302,0,492:1:141:255
1234	128517	.	C	T	1141.77	PASS	.	GT:AD:DP:GQ:PL:PS:PQ:JQ	1|0:12,29:41:99:1170,0,417:1:98:255
1234	128522	.	A	T	1309.77	PASS	.	GT:AD:DP:GQ:PL:PS:PQ:JQ	1|0:12,32:44:99:1338,0,405:1:98:255
1234	128532	.	A	C	1234.77	PASS	.	GT:AD:DP:GQ:PL:PS:PQ:JQ	1|0:13,31:44:99:1263,0,494:1:98:255
1234	128541	.	A	G	1273.77	PASS	.	GT:AD:DP:GQ:PL:PS:PQ:JQ	1|0:14,30:44:99:1302,0,623:1:101:255
1234	128543	.	A	C	1231.77	PASS	.	GT:AD:DP:GQ:PL:PS:PQ:JQ	1|0:12,30:42:99:1260,0,626:1:99:255
1234	128545	.	A	C	1195.77	PASS	.	GT:AD:DP:GQ:PL:PS:PQ:JQ	1|0:11,30:41:99:1224,0,545:1:92:255
1234	128546	.	A	T	1195.77	PASS	.	GT:AD:DP:GQ:PL:PS:PQ:JQ	1|0:10,30:40:99:1224,0,545:1:92:255
1234	128575	.	G	C	771.77	PASS	.	GT:AD:DP:GQ:PL:PS:PQ:JQ	1|0:9,23:32:99:800,0,442:1:128:255
1234	128620	.	G	T	1200.77	PASS	.	GT:AD:DP:GQ:PL:PS:PQ:JQ	1|0:10,30:40:99:1229,0,388:1:171:255
1234	128660	.	G	C	1312.77	PASS	.	GT:AD:DP:GQ:PL:PS:PQ:JQ	1|0:12,32:44:99:1341,0,400:1:169:255
1234	128679	.	G	A	1318.77	PASS	.	GT:AD:DP:GQ:PL:PS:PQ:JQ	1|0:13,30:43:99:1347,0,447:1:173:255
1234	128701	.	C	A	1156.77	PASS	.	GT:AD:DP:GQ:PL:PS:PQ:JQ	1|0:11,28:39:99:1185,0,375:1:174:255
1234	128714	.	T	G	1195.77	PASS	.	GT:AD:DP:GQ:PL:PS:PQ:JQ	1|0:11,28:39:99:1224,0,459:1:167:255
1234	128718	.	C	T	1195.77	PASS	.	GT:AD:DP:GQ:PL:PS:PQ:JQ	1|0:11,29:40:99:1224,0,459:1:144:255
1234	128731	.	A	C	1243.77	PASS	.	GT:AD:DP:GQ:PL:PS:PQ:JQ	1|0:10,30:40:99:1272,0,372:1:192:255
1234	128738	.	C	T	1201.77	PASS	.	GT:AD:DP:GQ:PL:PS:PQ:JQ	1|0:10,28:38:99:1230,0,375:1:179:255
1234	128770	.	C	T	1302.77	PASS	.	GT:AD:DP:GQ:PL:PS:PQ:JQ	1|0:12,34:46:99:1331,0,439:1:200:255
1234	128839	.	G	C	965.77	PASS	.	GT:AD:DP:GQ:PL:PS:PQ:JQ	1|0:17,29:46:99:994,0,571:1:139:255
1234	128940	.	C	G	922.77	PASS	.	GT:AD:DP:GQ:PL:PS:PQ:JQ	1|0:19,24:43:99:951,0,1181:1:163:255
1234	128942	.	C	T	922.77	PASS	.	GT:AD:DP:GQ:PL:PS:PQ:JQ	1|0:18,23:41:99:951,0,1181:1:161:255
1234	129071	.	T	C	497.77	PASS	.	GT:AD:DP:GQ:PL:PS:PQ:JQ	1|0:18,16:34:99:526,0,732:1:169:255
1234	129125	.	T	G	526.73	PASS	.	GT:AD:DP:GQ:PL:PS:PQ:JQ	1|0:21,15:36:99:564,0,842:1:197:255
1234	129127	.	C	G	535.77	PASS	.	GT:AD:DP:GQ:PL:PS:PQ:JQ	1|0:21,15:36:99:564,0,842:1:220:255
1234	129165	.	T	A	689.77	PASS	.	GT:AD:DP:GQ:PL:PS:PQ:JQ	1|0:22,19:41:99:718,0,866:1:210:255
1234	129183	.	T	C	878.77	PASS	.	GT:AD:DP:GQ:PL:PS:PQ:JQ	1|0:27,23:50:99:907,0,1145:1:209:255
1234	129188	.	T	A	1083.77	PASS	.	GT:AD:DP:GQ:PL:PS:PQ:JQ	1|0:29,26:55:99:1112,0,1382:1:235:255
1234	129202	.	T	C	1002.77	PASS	.	GT:AD:DP:GQ:PL:PS:PQ:JQ	1|0:32,27:59:99:1031,0,1346:1:245:255
1234	129203	.	C	A	1008.77	PASS	.	GT:AD:DP:GQ:PL:PS:PQ:JQ	1|0:32,27:59:99:1037,0,1262:1:230:255
1234	129247	.	G	A	1010.77	PASS	.	GT:AD:DP:GQ:PL:PS:PQ:JQ	1|0:30,31:61:99:1039,0,1063:1:238:255
1234	129307	.	C	T	749.77	PASS	.	GT:AD:DP:GQ:PL:PS:PQ:JQ	1|0:32,22:54:99:778,0,1182:1:255:255
1234	129559	.	A	T	1405.77	PASS	.	GT:AD:DP:GQ:PL:PS:PQ:JQ	1|0:38,37:75:99:1434,0,1526:1:255:255
1234	129561	.	A	T	351.77	PASS	.	GT:AD:DP:GQ:PL:PS:PQ:JQ	1|0:41,18:59:99:380,0,1659:1:133:255
1234	129594	.	A	C	379.77	PASS	.	GT:AD:DP:GQ:PL:PS:PQ:JQ	1|0:32,18:50:99:408,0,1204:1:248:255
1234	129616	.	A	C	1547.77	PASS	.	GT:AD:DP:GQ:PL:PS:PQ:JQ	1|0:24,41:65:99:1576,0,884:1:255:255
1234	129669	.	G	A	1779.77	PASS	.	GT:AD:DP:GQ:PL:PS:PQ:JQ	1|0:23,46:69:99:1808,0,792:1:255:255
1234	129694	.	A	G	1578.77	PASS	.	GT:AD:DP:GQ:PL:PS:PQ:JQ	1|0:24,39:63:99:1607,0,887:1:213:255
1234	129719	.	C	A	1698.77	PASS	.	GT:AD:DP:GQ:PL:PS:PQ:JQ	1|0:24,41:65:99:1727,0,962:1:248:255
1234	129721	.	A	C	1698.77	PASS	.	GT:AD:DP:GQ:PL:PS:PQ:JQ	1|0:26,41:67:99:1727,0,962:1:212:255
1234	129735	.	A	C	1905.77	PASS	.	GT:AD:DP:GQ:PL:PS:PQ:JQ	1|0:27,47:74:99:1934,0,989:1:255:255
1234	129746	.	C	T	1731.77	PASS	.	GT:AD:DP:GQ:PL:PS:PQ:JQ	1|0:29,43:72:99:1760,0,1082:1:255:255
1234	129950	.	T	G	958.77	PASS	.	GT:AD:DP:GQ:PL:PS:PQ:JQ	1|0:20,25:45:99:987,0,1415:1:155:255
1234	129951	.	G	C	958.77	PASS	.	GT:AD:DP:GQ:PL:PS:PQ:JQ	1|0:21,25:46:99:987,0,1415:1:196:255
1234	130022	.	T	C	1259.77	PASS	.	GT:AD:DP:GQ:PL:PS:PQ:JQ	1|0:29,30:59:99:1288,0,1421:1:252:255
1234	130023	.	A	G	1256.77	PASS	.	GT:AD:DP:GQ:PL:PS:PQ:JQ	1|0:29,30:59:99:1285,0,1463:1:250:255
1234	130041	.	T	C	1395.77	PASS	.	GT:AD:DP:GQ:PL:PS:PQ:JQ	1|0:35,35:70:99:1424,0,1661:1:255:255
1234	130046	.	A	T	1353.77	PASS	.	GT:AD:DP:GQ:PL:PS:PQ:JQ	1|0:35,36:71:99:1382,0,1664:1:255:255
1234	130101	.	A	G	868.77	PASS	.	GT:AD:DP:GQ:PL:PS:PQ:JQ	1|0:33,25:58:99:897,0,3979:1:239:255
1234	130133	.	T	G	367.77	PASS	.	GT:AD:DP:GQ:PL:PS:PQ:JQ	1|0:28,11:39:99:396,0,4399:1:158:255
1234	130134	.	G	T	367.77	PASS	.	GT:AD:DP:GQ:PL:PS:PQ:JQ	1|0:28,11:39:99:396,0,4399:1:133:255
1234	130136	.	C	A	349.77	PASS	.	GT:AD:DP:GQ:PL:PS:PQ:JQ	1|0:28,9:37:99:378,0,4360:1:157:255
1234	130137	.	T	A	307.77	PASS	.	GT:AD:DP:GQ:PL:PS:PQ:JQ	1|0:28,9:37:99:336,0,4363:1:155:255
1234	130389	.	T	A	669.77	PASS	.	GT:AD:DP:GQ:PL:PS:PQ:JQ	1|0:28,21:49:99:698,0,909:1:195:255
1234	130610	.	C	T	370.77	PASS	.	GT:AD:DP:GQ:PL:PS:PQ:JQ	1|0:20,9:29:99:399,0,849:1:130:255
1234	130674	.	C	A	451.77	PASS	.	GT:AD:DP:GQ:PL:PS:PQ:JQ	0/1:21,12:33:99:480,0,885:1:18:255
1234	130676	.	T	C	493.77	PASS	.	GT:AD:DP:GQ:PL:PS:PQ:JQ	1|0:22,13:35:99:522,0,882:1:176:255
1234	130686	.	T	C	568.77	PASS	.	GT:AD:DP:GQ:PL:PS:PQ:JQ	1|0:25,15:40:99:597,0,990:1:199:255
1234	130779	.	A	T	806.77	PASS	.	GT:AD:DP:GQ:PL:PS:PQ:JQ	1|0:19,22:41:99:835,0,1229:1:255:255
1234	130791	.	C	T	631.77	PASS	.	GT:AD:DP:GQ:PL:PS:PQ:JQ	1|0:18,17:35:99:660,0,1202:1:246:255
1234	131194	.	C	T	1184.77	PASS	.	GT:AD:DP:GQ:PL:PS:PQ:JQ	1|0:24,30:54:99:1213,0,914:1:235:255
1234	131218	.	T	C	1158.77	PASS	.	GT:AD:DP:GQ:PL:PS:PQ:JQ	1|0:24,30:54:99:1187,0,942:1:227:255
1234	131220	.	C	T	1158.77	PASS	.	GT:AD:DP:GQ:PL:PS:PQ:JQ	1|0:24,30:54:99:1187,0,942:1:230:255
1234	131239	.	G	C	1116.73	PASS	.	GT:AD:DP:GQ:PL:PS:PQ:JQ	1|0:20,29:49:99:1154,0,957:1:221:255
1234	131302	.	T	C	820.77	PASS	.	GT:AD:DP:GQ:PL:PS:PQ:JQ	1|0:24,22:46:99:849,0,1142:1:215:255
1234	131303	.	G	A	820.77	PASS	.	GT:AD:DP:GQ:PL:PS:PQ:JQ	1|0:24,22:46:99:849,0,1142:1:215:255
1234	131312	.	T	C	764.77	PASS	.	GT:AD:DP:GQ:PL:PS:PQ:JQ	1|0:26,21:47:99:793,0,1214:1:225:255
1234	131340	.	C	T	849.77	PASS	.	GT:AD:DP:GQ:PL:PS:PQ:JQ	1|0:28,27:55:99:878,0,1033:1:236:255
1234	131400	.	C	G	868.77	PASS	.	GT:AD:DP:GQ:PL:PS:PQ:JQ	1|0:35,27:62:99:897,0,1331:1:251:255
1234	131428	.	C	T	980.77	PASS	.	GT:AD:DP:GQ:PL:PS:PQ:JQ	1|0:30,27:57:99:1009,0,1115:1:227:255
1234	131447	.	T	C	1183.77	PASS	.	GT:AD:DP:GQ:PL:PS:PQ:JQ	1|0:30,30:60:99:1212,0,1228:1:242:255
1234	131456	.	A	G	1153.77	PASS	.	GT:AD:DP:GQ:PL:PS:PQ:JQ	1|0:25,29:54:99:1182,0,1041:1:217:255
1234	131547	.	C	T	1074.77	PASS	.	GT:AD:DP:GQ:PL:PS:PQ:JQ	1|0:36,28:64:99:1103,0,1508:1:251:255
1234	131587	.	T	C	1405.77	PASS	.	GT:AD:DP:GQ:PL:PS:PQ:JQ	1|0:41,35:76:99:1434,0,1650:1:255:255
1234	131588	.	G	A	1474.77	PASS	.	GT:AD:DP:GQ:PL:PS:PQ:JQ	1|0:41,36:77:99:1503,0,1715:1:255:255
1234	131598	.	C	T	1506.77	PASS	.	GT:AD:DP:GQ:PL:PS:PQ:JQ	1|0:43,41:84:99:1535,0,1695:1:255:255
1234	131626	.	A	G	1805.77	PASS	.	GT:AD:DP:GQ:PL:PS:PQ:JQ	1|0:45,52:97:99:1834,0,1502:1:255:255
1234	131717	.	A	C	1595.77	PASS	.	GT:AD:DP:GQ:PL:PS:PQ:JQ	1|0:43,43:86:99:1624,0,2209:1:255:255
1234	131721	.	G	A	1567.77	PASS	.	GT:AD:DP:GQ:PL:PS:PQ:JQ	1|0:42,42:84:99:1596,0,2212:1:255:255
1234	131775	.	T	C	1391.77	PASS	.	GT:AD:DP:GQ:PL:PS:PQ:JQ	1|0:39,44:83:99:1420,0,1270:1:255:255
1234	131834	.	C	T	1352.77	PASS	.	GT:AD:DP:GQ:PL:PS:PQ:JQ	1|0:25,37:62:99:1381,0,981:1:255:255
1234	131835	.	T	C	1499.77	PASS	.	GT:AD:DP:GQ:PL:PS:PQ:JQ	1|0:25,38:63:99:1528,0,692:1:255:255
1234	131871	.	A	G	1320.77	PASS	.	GT:AD:DP:GQ:PL:PS:PQ:JQ	1|0:24,34:58:99:1349,0,989:1:255:255
1234	131889	.	T	C	1110.77	PASS	.	GT:AD:DP:GQ:PL:PS:PQ:JQ	1|0:24,28:52:99:1139,0,1004:1:255:255
1234	131892	.	C	T	1152.77	PASS	.	GT:AD:DP:GQ:PL:PS:PQ:JQ	1|0:26,29:55:99:1181,0,1001:1:255:255
1234	131905	.	G	A	1119.77	PASS	.	GT:AD:DP:GQ:PL:PS:PQ:JQ	1|0:23,29:52:99:1148,0,878:1:231:255
1234	131940	.	A	G	988.77	PASS	.	GT:AD:DP:GQ:PL:PS:PQ:JQ	1|0:24,27:51:99:1017,0,886:1:255:255
1234	131996	.	G	A	983.77	PASS	.	GT:AD:DP:GQ:PL:PS:PQ:JQ	1|0:22,27:49:99:1012,0,832:1:240:255
1234	132033	.	G	A	1225.77	PASS	.	GT:AD:DP:GQ:PL:PS:PQ:JQ	1|0:25,35:60:99:1254,0,931:1:255:255
1234	132144	.	G	A	1369.77	PASS	.	GT:AD:DP:GQ:PL:PS:PQ:JQ	1|0:37,42:79:99:1398,0,1191:1:255:255
1234	132255	.	C	T	589.77	PASS	.	GT:AD:DP:GQ:PL:PS:PQ:JQ	1|0:27,17:44:99:618,0,1164:1:193:255
1234	132280	.	C	T	521.77	PASS	.	GT:AD:DP:GQ:PL:PS:PQ:JQ	1|0:31,16:47:99:550,0,1296:1:193:255
1234	132308	.	T	G	620.77	PASS	.	GT:AD:DP:GQ:PL:PS:PQ:JQ	1|0:29,19:48:99:649,0,1184:1:196:255
1234	132321	.	G	C	708.77	PASS	.	GT:AD:DP:GQ:PL:PS:PQ:JQ	1|0:34,21:55:99:737,0,1365:1:213:255
1234	132379	.	C	T	709.77	PASS	.	GT:AD:DP:GQ:PL:PS:PQ:JQ	1|0:20,19:39:99:738,0,746:1:168:255
1234	132391	.	C	G	718.77	PASS	.	GT:AD:DP:GQ:PL:PS:PQ:JQ	1|0:15,19:34:99:747,0,633:1:144:255
1234	132417	.	C	T	925.77	PASS	.	GT:AD:DP:GQ:PL:PS:PQ:JQ	1|0:18,22:40:99:954,0,684:1:180:255
1234	132434	.	T	A	925.77	PASS	.	GT:AD:DP:GQ:PL:PS:PQ:JQ	1|0:18,24:42:99:954,0,684:1:200:255
1234	132465	.	T	A	838.77	PASS	.	GT:AD:DP:GQ:PL:PS:PQ:JQ	1|0:19,22:41:99:867,0,814:1:184:255
1234	132527	.	T	C	706.77	PASS	.	GT:AD:DP:GQ:PL:PS:PQ:JQ	1|0:21,19:40:99:735,0,869:1:179:255
1234	132540	.	C	T	823.77	PASS	.	GT:AD:DP:GQ:PL:PS:PQ:JQ	1|0:24,22:46:99:852,0,1025:1:179:255
1234	132549	.	A	C	740.77	PASS	.	GT:AD:DP:GQ:PL:PS:PQ:JQ	1|0:24,20:44:99:769,0,804:1:175:255
1234	132611	.	G	C	1215.77	PASS	.	GT:AD:DP:GQ:PL:PS:PQ:JQ	1|0:31,32:63:99:1244,0,1134:1:224:255
1234	132679	.	G	A	1121.77	PASS	.	GT:AD:DP:GQ:PL:PS:PQ:JQ	1|0:33,32:65:99:1150,0,1136:1:224:255
1234	132719	.	T	C	1056.77	PASS	.	GT:AD:DP:GQ:PL:PS:PQ:JQ	1|0:30,28:58:99:1085,0,1175:1:196:255
1234	132753	.	T	C	814.77	PASS	.	GT:AD:DP:GQ:PL:PS:PQ:JQ	1|0:26,21:47:99:843,0,1068:1:164:255
1234	132767	.	T	A	817.77	PASS	.	GT:AD:DP:GQ:PL:PS:PQ:JQ	1|0:24,22:46:99:846,0,1022:1:136:255
1234	132772	.	A	T	697.77	PASS	.	GT:AD:DP:GQ:PL:PS:PQ:JQ	1|0:23,19:42:99:726,0,947:1:143:255
1234	132822	.	T	A	823.77	PASS	.	GT:AD:DP:GQ:PL:PS:PQ:JQ	1|0:22,25:47:99:852,0,825:1:139:255
1234	132845	.	T	C	913.77	PASS	.	GT:AD:DP:GQ:PL:PS:PQ:JQ	1|0:22,26:48:99:942,0,742:1:169:255
1234	132895	.	A	T	1069.77	PASS	.	GT:AD:DP:GQ:PL:PS:PQ:JQ	1|0:22,27:49:99:1098,0,814:1:185:255
1234	132896	.	G	A	1069.77	PASS	.	GT:AD:DP:GQ:PL:PS:PQ:JQ	1|0:22,27:49:99:1098,0,814:1:186:255
1234	132960	.	G	A	815.77	PASS	.	GT:AD:DP:GQ:PL:PS:PQ:JQ	1|0:26,23:49:99:844,0,894:1:201:255
1234	132990	.	G	C	711.77	PASS	.	GT:AD:DP:GQ:PL:PS:PQ:JQ	1|0:24,21:45:99:740,0,902:1:188:255
1234	133175	.	C	A	607.77	PASS	.	GT:AD:DP:GQ:PL:PS:PQ:JQ	1|0:25,17:42:99:636,0,1041:1:150:255
1234	133212	.	C	T	439.77	PASS	.	GT:AD:DP:GQ:PL:PS:PQ:JQ	1|0:26,13:39:99:468,0,1032:1:156:255
1234	133500	.	G	A	699.77	PASS	.	GT:AD:DP:GQ:PL:PS:PQ:JQ	1|0:14,17:31:99:728,0,1438:1:125:255
1234	133510	.	G	A	620.77	PASS	.	GT:AD:DP:GQ:PL:PS:PQ:JQ	1|0:13,17:30:99:649,0,1270:1:121:255
1234	133667	.	C	T	1148.77	PASS	.	GT:AD:DP:GQ:PL:PS:PQ:JQ	1|0:24,30:54:99:1177,0,1397:1:185:255
1234	133670	.	G	T	1148.77	PASS	.	GT:AD:DP:GQ:PL:PS:PQ:JQ	1|0:24,30:54:99:1177,0,1397:1:186:255
1234	133867	.	G	A	763.77	PASS	.	GT:AD:DP:GQ:PL:PS:PQ:JQ	1|0:16,20:36:99:792,0,1308:1:150:255
1234	133868	.	T	C	763.77	PASS	.	GT:AD:DP:GQ:PL:PS:PQ:JQ	1|0:16,20:36:99:792,0,1308:1:150:255
1234	133873	.	A	T	845.77	PASS	.	GT:AD:DP:GQ:PL:PS:PQ:JQ	1|0:16,21:37:99:874,0,1302:1:153:255
1234	133908	.	C	A	893.77	PASS	.	GT:AD:DP:GQ:PL:PS:PQ:JQ	1|0:14,22:36:99:922,0,1483:1:90:255
1234	134249	.	G	A	1456.77	PASS	.	GT:AD:DP:GQ:PL:PS:PQ:JQ	1|0:13,37:50:99:1485,0,381:1:183:255
1234	134301	.	T	A	976.77	PASS	.	GT:AD:DP:GQ:PL:PS:PQ:JQ	1|0:20,28:48:99:1005,0,712:1:217:255
1234	134347	.	T	C	930.77	PASS	.	GT:AD:DP:GQ:PL:PS:PQ:JQ	1|0:26,25:51:99:959,0,1017:1:225:255
1234	134428	.	A	G	1076.77	PASS	.	GT:AD:DP:GQ:PL:PS:PQ:JQ	1|0:28,30:58:99:1105,0,1026:1:239:255
1234	134655	.	A	G	865.77	PASS	.	GT:AD:DP:GQ:PL:PS:PQ:JQ	1|0:18,24:42:99:894,0,664:1:153:255
1234	134678	.	C	A	797.77	PASS	.	GT:AD:DP:GQ:PL:PS:PQ:JQ	1|0:24,23:47:99:826,0,851:1:158:255
1234	134959	.	T	C	1184.77	PASS	.	GT:AD:DP:GQ:PL:PS:PQ:JQ	1|0:30,31:61:99:1213,0,1931:1:221:255
1234	134962	.	C	T	1184.77	PASS	.	GT:AD:DP:GQ:PL:PS:PQ:JQ	1|0:30,30:60:99:1213,0,1914:1:213:255
1234	135024	.	T	C	1178.77	PASS	.	GT:AD:DP:GQ:PL:PS:PQ:JQ	1|0:36,32:68:99:1207,0,2048:1:249:255
1234	135142	.	A	G	846.77	PASS	.	GT:AD:DP:GQ:PL:PS:PQ:JQ	1|0:32,25:57:99:875,0,1218:1:206:255
1234	135195	.	C	T	737.77	PASS	.	GT:AD:DP:GQ:PL:PS:PQ:JQ	1|0:27,22:49:99:766,0,1000:1:195:255
1234	135236	.	T	G	754.77	PASS	.	GT:AD:DP:GQ:PL:PS:PQ:JQ	1|0:34,22:56:99:783,0,1256:1:212:255
1234	135281	.	A	T	818.77	PASS	.	GT:AD:DP:GQ:PL:PS:PQ:JQ	1|0:31,26:57:99:847,0,1092:1:218:255
1234	135410	.	G	A	1028.77	PASS	.	GT:AD:DP:GQ:PL:PS:PQ:JQ	1|0:19,27:46:99:1057,0,819:1:185:255
1234	135434	.	A	C	981.77	PASS	.	GT:AD:DP:GQ:PL:PS:PQ:JQ	1|0:24,27:51:99:1010,0,886:1:188:255
1234	135461	.	T	G	1158.77	PASS	.	GT:AD:DP:GQ:PL:PS:PQ:JQ	1|0:24,30:54:99:1187,0,909:1:195:255
1234	135468	.	C	T	1200.77	PASS	.	GT:AD:DP:GQ:PL:PS:PQ:JQ	1|0:24,30:54:99:1229,0,914:1:192:255
1234	135486	.	A	G	1237.77	PASS	.	GT:AD:DP:GQ:PL:PS:PQ:JQ	1|0:25,34:59:99:1266,0,990:1:206:255
1234	135529	.	T	G	1406.77	PASS	.	GT:AD:DP:GQ:PL:PS:PQ:JQ	1|0:26,37:63:99:1435,0,4942:1:213:255
1234	135537	.	C	T	1362.77	PASS	.	GT:AD:DP:GQ:PL:PS:PQ:JQ	1|0:26,35:61:99:1391,0,4948:1:212:255
1234	135546	.	T	C	1452.77	PASS	.	GT:AD:DP:GQ:PL:PS:PQ:JQ	1|0:23,35:58:99:1481,0,4953:1:203:255
1234	135579	.	T	C	1260.77	PASS	.	GT:AD:DP:GQ:PL:PS:PQ:JQ	1|0:18,30:48:99:1289,0,4494:1:170:255
1234	135592	.	G	T	1251.77	PASS	.	GT:AD:DP:GQ:PL:PS:PQ:JQ	1|0:19,31:50:99:1280,0,4405:1:194:255
1234	135608	.	A	C	1195.77	PASS	.	GT:AD:DP:GQ:PL:PS:PQ:JQ	1|0:22,31:53:99:1224,0,4096:1:217:255
1234	135676	.	T	C	851.77	PASS	.	GT:AD:DP:GQ:PL:PS:PQ:JQ	1|0:28,24:52:99:880,0,1028:1:218:255
1234	135689	.	T	C	930.77	PASS	.	GT:AD:DP:GQ:PL:PS:PQ:JQ	1|0:30,27:57:99:959,0,992:1:224:255
1234	135731	.	G	A	913.77	PASS	.	GT:AD:DP:GQ:PL:PS:PQ:JQ	1|0:25,26:51:99:942,0,873:1:210:255
1234	135785	.	A	T	432.77	PASS	.	GT:AD:DP:GQ:PL:PS:PQ:JQ	0|1:24,13:37:99:461,0,965:1:210:255
1234	135809	.	C	A	352.77	PASS	.	GT:AD:DP:GQ:PL:PS:PQ:JQ	0|1:24,10:34:99:381,0,975:1:200:255
1234	135817	.	T	C	361.77	PASS	.	GT:AD:DP:GQ:PL:PS:PQ:JQ	0|1:22,10:32:99:390,0,975:1:194:255
1234	135841	.	G	A	454.77	PASS	.	GT:AD:DP:GQ:PL:PS:PQ:JQ	0|1:20,13:33:99:483,0,843:1:197:255
1234	135850	.	T	C	457.77	PASS	.	GT:AD:DP:GQ:PL:PS:PQ:JQ	0|1:19,13:32:99:486,0,801:1:195:255
1234	135855	.	G	A	460.77	PASS	.	GT:AD:DP:GQ:PL:PS:PQ:JQ	0|1:19,13:32:99:489,0,759:1:191:255
1234	135885	.	A	G	247.77	PASS	.	GT:AD:DP:GQ:PL:PS:PQ:JQ	0|1:19,8:27:99:276,0,664:1:158:255
1234	136009	.	C	T	49.77	PASS	.	GT:AD:DP:GQ:PL:PS:PQ:JQ	0|1:21,4:25:78:78,0,797:1:219:255
1234	136298	.	T	G	1199.77	PASS	.	GT:AD:DP:GQ:PL:PS:PQ:JQ	0|1:0,28:28:84:1228,84,0:1:25:25
1234	136314	.	T	A	1085.77	PASS	.	GT:AD:DP:GQ:PL:PS:PQ:JQ	0|1:0,24:24:75:1114,75,0:1:25:25
1234	136594	.	T	G	805.77	PASS	.	GT:AD:DP:GQ:PL:PS:PQ:JQ	1|0:26,21:47:99:834,0,1199:1:173:255
1234	136602	.	A	T	844.77	PASS	.	GT:AD:DP:GQ:PL:PS:PQ:JQ	1|0:27,21:48:99:873,0,1238:1:173:255
1234	136611	.	A	T	859.77	PASS	.	GT:AD:DP:GQ:PL:PS:PQ:JQ	1|0:26,23:49:99:888,0,1154:1:174:255
1234	136631	.	A	C	796.77	PASS	.	GT:AD:DP:GQ:PL:PS:PQ:JQ	1|0:29,21:50:99:825,0,1252:1:174:255
1234	136665	.	T	A	523.77	PASS	.	GT:AD:DP:GQ:PL:PS:PQ:JQ	1|0:28,17:45:99:552,0,1070:1:175:255
1234	136730	.	A	G	452.77	PASS	.	GT:AD:DP:GQ:PL:PS:PQ:JQ	1|0:22,15:37:99:481,0,821:1:188:255
1234	136750	.	A	T	418.77	PASS	.	GT:AD:DP:GQ:PL:PS:PQ:JQ	1|0:23,14:37:99:447,0,901:1:191:255
1234	136779	.	A	T	364.77	PASS	.	GT:AD:DP:GQ:PL:PS:PQ:JQ	1|0:23,11:34:99:393,0,1209:1:162:255
1234	136780	.	A	G	364.77	PASS	.	GT:AD:DP:GQ:PL:PS:PQ:JQ	1|0:23,11:34:99:393,0,1209:1:165:255
1234	136949	.	G	C	84.77	PASS	.	GT:AD:DP:GQ:PL:PS:PQ:JQ	0|1:17,4:21:99:113,0,635:1:25:25
1234	137004	.	C	G	132.77	PASS	.	GT:AD:DP:GQ:PL:PS:PQ:JQ	1|0:25,6:31:99:161,0,936:1:158:255
1234	137051	.	T	C	301.77	PASS	.	GT:AD:DP:GQ:PL:PS:PQ:JQ	1|0:29,10:39:99:330,0,1201:1:221:255
1234	137058	.	T	A	298.77	PASS	.	GT:AD:DP:GQ:PL:PS:PQ:JQ	1|0:27,10:37:99:327,0,1235:1:242:255
1234	137125	.	C	G	583.77	PASS	.	GT:AD:DP:GQ:PL:PS:PQ:JQ	1|0:33,17:50:99:612,0,1321:1:251:255
1234	137135	.	T	C	586.77	PASS	.	GT:AD:DP:GQ:PL:PS:PQ:JQ	1|0:32,17:49:99:615,0,1299:1:239:255
1234	137137	.	T	C	589.77	PASS	.	GT:AD:DP:GQ:PL:PS:PQ:JQ	1|0:31,17:48:99:618,0,1293:1:236:255
1234	137214	.	T	C	616.77	PASS	.	GT:AD:DP:GQ:PL:PS:PQ:JQ	1|0:22,17:39:99:645,0,1563:1:156:255
1234	137215	.	T	A	616.77	PASS	.	GT:AD:DP:GQ:PL:PS:PQ:JQ	1|0:23,17:40:99:645,0,1563:1:159:255
1234	137325	.	C	T	184.77	PASS	.	GT:AD:DP:GQ:PL:PS:PQ:JQ	1|0:27,7:34:99:213,0,1591:1:140:255
1234	137339	.	T	A	145.77	PASS	.	GT:AD:DP:GQ:PL:PS:PQ:JQ	1|0:25,6:31:99:174,0,1461:1:126:255
1234	137602	.	C	T	912.77	PASS	.	GT:AD:DP:GQ:PL:PS:PQ:JQ	1|0:36,24:60:99:941,0,1436:1:233:255
1234	137610	.	T	C	918.77	PASS	.	GT:AD:DP:GQ:PL:PS:PQ:JQ	1|0:32,24:56:99:947,0,1352:1:215:255
1234	137646	.	T	G	1061.77	PASS	.	GT:AD:DP:GQ:PL:PS:PQ:JQ	1|0:26,28:54:99:1090,0,987:1:209:255
1234	137651	.	G	T	1068.77	PASS	.	GT:AD:DP:GQ:PL:PS:PQ:JQ	1|0:25,27:52:99:1097,0,1007:1:215:255
1234	137667	.	C	T	1012.77	PASS	.	GT:AD:DP:GQ:PL:PS:PQ:JQ	1|0:25,28:53:99:1041,0,959:1:230:255
1234	137799	.	A	T	1147.77	PASS	.	GT:AD:DP:GQ:PL:PS:PQ:JQ	1|0:27,31:58:99:1176,0,985:1:229:255
1234	137843	.	C	T	1144.77	PASS	.	GT:AD:DP:GQ:PL:PS:PQ:JQ	1|0:13,29:42:99:1173,0,543:1:170:255
1234	137885	.	T	A	645.77	PASS	.	GT:AD:DP:GQ:PL:PS:PQ:JQ	1|0:8,19:27:99:674,0,303:1:182:255
1234	137940	.	A	G	658.77	PASS	.	GT:AD:DP:GQ:PL:PS:PQ:JQ	1|0:8,16:24:99:687,0,338:1:130:255
1234	137953	.	G	A	823.77	PASS	.	GT:AD:DP:GQ:PL:PS:PQ:JQ	1|0:9,20:29:99:852,0,341:1:192:255
1234	137991	.	A	G	957.77	PASS	.	GT:AD:DP:GQ:PL:PS:PQ:JQ	1|0:15,26:41:99:986,0,492:1:222:255
1234	138125	.	A	G	1209.77	PASS	.	GT:AD:DP:GQ:PL:PS:PQ:JQ	1|0:19,31:50:99:1238,0,910:1:199:255
1234	138165	.	G	A	1419.77	PASS	.	GT:AD:DP:GQ:PL:PS:PQ:JQ	1|0:21,33:54:99:1448,0,851:1:191:255
1234	138169	.	A	G	1326.77	PASS	.	GT:AD:DP:GQ:PL:PS:PQ:JQ	1|0:21,34:55:99:1355,0,856:1:208:255
1234	138249	.	G	C	622.77	PASS	.	GT:AD:DP:GQ:PL:PS:PQ:JQ	1|0:21,16:37:99:651,0,4937:1:167:255
1234	138292	.	A	G	821.77	PASS	.	GT:AD:DP:GQ:PL:PS:PQ:JQ	1|0:18,22:40:99:850,0,4158:1:193:255
1234	138690	.	A	G	789.77	PASS	.	GT:AD:DP:GQ:PL:PS:PQ:JQ	1|0:23,23:46:99:818,0,818:1:158:255
1234	138764	.	A	C	938.77	PASS	.	GT:AD:DP:GQ:PL:PS:PQ:JQ	1|0:23,26:49:99:967,0,844:1:182:255
1234	138788	.	G	A	795.77	PASS	.	GT:AD:DP:GQ:PL:PS:PQ:JQ	1|0:19,21:40:99:824,0,712:1:164:255
1234	138838	.	T	C	459.77	PASS	.	GT:AD:DP:GQ:PL:PS:PQ:JQ	1|0:25,14:39:99:488,0,870:1:188:255
1234	138929	.	T	C	562.77	PASS	.	GT:AD:DP:GQ:PL:PS:PQ:JQ	1|0:34,17:51:99:591,0,1699:1:191:255
1234	138938	.	G	C	616.77	PASS	.	GT:AD:DP:GQ:PL:PS:PQ:JQ	1|0:29,17:46:99:645,0,1559:1:191:255
1234	138948	.	C	A	675.77	PASS	.	GT:AD:DP:GQ:PL:PS:PQ:JQ	1|0:28,19:47:99:704,0,1474:1:188:255
1234	139095	.	A	C	185.77	PASS	.	GT:AD:DP:GQ:PL:PS:PQ:JQ	1|0:26,7:33:99:214,0,898:1:112:255
1234	139339	.	A	T	1047.77	PASS	.	GT:AD:DP:GQ:PL:PS:PQ:JQ	1|0:27,29:56:99:1076,0,891:1:212:255
1234	139635	.	C	A	977.77	PASS	.	GT:AD:DP:GQ:PL:PS:PQ:JQ	1|0:24,26:50:99:1006,0,1068:1:206:255
1234	139645	.	A	G	1239.77	PASS	.	GT:AD:DP:GQ:PL:PS:PQ:JQ	1|0:25,29:54:99:1268,0,1105:1:210:255
1234	139702	.	A	G	1147.77	PASS	.	GT:AD:DP:GQ:PL:PS:PQ:JQ	1|0:29,33:62:99:1176,0,1093:1:236:255
1234	139778	.	A	T	1185.77	PASS	.	GT:AD:DP:GQ:PL:PS:PQ:JQ	1|0:31,35:66:99:1214,0,1141:1:255:255
1234	139816	.	T	G	1034.77	PASS	.	GT:AD:DP:GQ:PL:PS:PQ:JQ	1|0:26,28:54:99:1063,0,1051:1:216:255
1234	139825	.	G	A	1102.77	PASS	.	GT:AD:DP:GQ:PL:PS:PQ:JQ	1|0:27,29:56:99:1131,0,1194:1:227:255
1234	139842	.	T	G	1266.77	PASS	.	GT:AD:DP:GQ:PL:PS:PQ:JQ	1|0:27,31:58:99:1295,0,1160:1:239:255
1234	139863	.	C	T	1277.77	PASS	.	GT:AD:DP:GQ:PL:PS:PQ:JQ	1|0:26,33:59:99:1306,0,1031:1:239:255
1234	139994	.	C	T	923.77	PASS	.	GT:AD:DP:GQ:PL:PS:PQ:JQ	1|0:30,29:59:99:952,0,1094:1:208:255
1234	140055	.	A	G	1616.77	PASS	.	GT:AD:DP:GQ:PL:PS:PQ:JQ	1|0:34,41:75:99:1645,0,5165:1:247:255
1234	140058	.	T	C	1613.77	PASS	.	GT:AD:DP:GQ:PL:PS:PQ:JQ	1|0:35,41:76:99:1642,0,5253:1:254:255
1234	140073	.	T	A	1615.77	PASS	.	GT:AD:DP:GQ:PL:PS:PQ:JQ	1|0:34,40:74:99:1644,0,5306:1:252:255
1234	140092	.	T	A	1609.77	PASS	.	GT:AD:DP:GQ:PL:PS:PQ:JQ	1|0:34,41:75:99:1638,0,5016:1:252:255
1234	140168	.	A	T	1270.77	PASS	.	GT:AD:DP:GQ:PL:PS:PQ:JQ	1|0:0,29:29:87:1299,87,0:1:25:25
1234	140180	.	C	T	1546.77	PASS	.	GT:AD:DP:GQ:PL:PS:PQ:JQ	1|0:0,35:35:99:1575,105,0:1:25:25
1234	140205	.	G	A	1623.77	PASS	.	GT:AD:DP:GQ:PL:PS:PQ:JQ	1|0:0,36:36:99:1652,111,0:1:25:25
1234	140214	.	C	A	1533.77	PASS	.	GT:AD:DP:GQ:PL:PS:PQ:JQ	1|0:0,35:35:99:1562,105,0:1:25:25
1234	140232	.	T	A	1606.77	PASS	.	GT:AD:DP:GQ:PL:PS:PQ:JQ	1|0:0,37:37:99:1635,111,0:1:25:25
1234	140313	.	A	G	705.77	PASS	.	GT:AD:DP:GQ:PL:PS:PQ:JQ	1|0:34,20:54:99:734,0,6824:1:203:255
1234	140314	.	A	T	705.77	PASS	.	GT:AD:DP:GQ:PL:PS:PQ:JQ	1|0:35,20:55:99:734,0,6824:1:206:255
1234	140335	.	G	A	795.77	PASS	.	GT:AD:DP:GQ:PL:PS:PQ:JQ	1|0:33,20:53:99:824,0,6675:1:220:255
1234	140364	.	A	G	711.77	PASS	.	GT:AD:DP:GQ:PL:PS:PQ:JQ	1|0:33,20:53:99:740,0,6402:1:221:255
1234	140377	.	C	G	720.77	PASS	.	GT:AD:DP:GQ:PL:PS:PQ:JQ	1|0:30,19:49:99:749,0,5473:1:209:255
1234	140412	.	A	G	1271.77	PASS	.	GT:AD:DP:GQ:PL:PS:PQ:JQ	1|0:25,34:59:99:1300,0,3468:1:181:255
1234	140602	.	G	A	1146.77	PASS	.	GT:AD:DP:GQ:PL:PS:PQ:JQ	1|0:27,29:56:99:1175,0,1597:1:214:255
1234	140610	.	G	A	1255.77	PASS	.	GT:AD:DP:GQ:PL:PS:PQ:JQ	1|0:30,33:63:99:1284,0,1674:1:238:255
1234	140690	.	A	T	1158.77	PASS	.	GT:AD:DP:GQ:PL:PS:PQ:JQ	1|0:35,30:65:99:1187,0,2611:1:234:255
1234	140702	.	A	G	1260.77	PASS	.	GT:AD:DP:GQ:PL:PS:PQ:JQ	1|0:31,32:63:99:1289,0,2023:1:227:255
1234	140707	.	G	T	1299.77	PASS	.	GT:AD:DP:GQ:PL:PS:PQ:JQ	1|0:32,34:66:99:1328,0,1802:1:227:255
1234	140789	.	G	A	1051.77	PASS	.	GT:AD:DP:GQ:PL:PS:PQ:JQ	1|0:27,30:57:99:1080,0,895:1:211:255
1234	140832	.	A	C	972.77	PASS	.	GT:AD:DP:GQ:PL:PS:PQ:JQ	1|0:29,26:55:99:1001,0,1136:1:198:255
1234	140845	.	A	G	873.77	PASS	.	GT:AD:DP:GQ:PL:PS:PQ:JQ	1|0:32,24:56:99:902,0,1397:1:198:255
1234	140856	.	C	A	795.77	PASS	.	GT:AD:DP:GQ:PL:PS:PQ:JQ	1|0:33,21:54:99:824,0,1319:1:200:255
1234	140873	.	A	G	714.77	PASS	.	GT:AD:DP:GQ:PL:PS:PQ:JQ	1|0:30,20:50:99:743,0,1241:1:189:255
1234	140965	.	G	A	882.77	PASS	.	GT:AD:DP:GQ:PL:PS:PQ:JQ	1|0:32,22:54:99:911,0,1268:1:200:255
1234	141002	.	C	G	1209.77	PASS	.	GT:AD:DP:GQ:PL:PS:PQ:JQ	1|0:35,35:70:99:1238,0,1253:1:230:255
1234	141061	.	C	T	1287.77	PASS	.	GT:AD:DP:GQ:PL:PS:PQ:JQ	1|0:36,32:68:99:1316,0,2594:1:236:255
1234	141066	.	G	A	1281.77	PASS	.	GT:AD:DP:GQ:PL:PS:PQ:JQ	1|0:39,33:72:99:1310,0,2823:1:249:255
1234	141070	.	T	C	1242.77	PASS	.	GT:AD:DP:GQ:PL:PS:PQ:JQ	1|0:38,33:71:99:1271,0,2784:1:231:255
1234	141076	.	C	T	1161.77	PASS	.	GT:AD:DP:GQ:PL:PS:PQ:JQ	1|0:34,30:64:99:1190,0,2748:1:230:255
1234	141085	.	G	A	1116.77	PASS	.	GT:AD:DP:GQ:PL:PS:PQ:JQ	1|0:34,30:64:99:1145,0,2605:1:227:255
1234	141148	.	G	A	967.77	PASS	.	GT:AD:DP:GQ:PL:PS:PQ:JQ	1|0:30,26:56:99:996,0,1853:1:218:255
1234	141153	.	A	C	967.77	PASS	.	GT:AD:DP:GQ:PL:PS:PQ:JQ	1|0:30,25:55:99:996,0,1853:1:216:255
1234	141233	.	G	C	806.77	PASS	.	GT:AD:DP:GQ:PL:PS:PQ:JQ	1|0:25,28:53:99:835,0,864:1:215:255
1234	141287	.	T	C	1356.77	PASS	.	GT:AD:DP:GQ:PL:PS:PQ:JQ	1|0:27,35:62:99:1385,0,1734:1:108:255
1234	141297	.	A	T	1278.77	PASS	.	GT:AD:DP:GQ:PL:PS:PQ:JQ	1|0:25,33:58:99:1307,0,1589:1:171:255
1234	141300	.	T	C	1362.77	PASS	.	GT:AD:DP:GQ:PL:PS:PQ:JQ	1|0:24,33:57:99:1391,0,1455:1:183:255
1234	141316	.	C	G	1407.77	PASS	.	GT:AD:DP:GQ:PL:PS:PQ:JQ	1|0:22,35:57:99:1436,0,1151:1:201:255
1234	141428	.	A	T	864.77	PASS	.	GT:AD:DP:GQ:PL:PS:PQ:JQ	1|0:35,23:58:99:893,0,6345:1:227:255
1234	141446	.	G	T	1080.77	PASS	.	GT:AD:DP:GQ:PL:PS:PQ:JQ	1|0:36,29:65:99:1109,0,7442:1:253:255
1234	141464	.	G	T	1380.77	PASS	.	GT:AD:DP:GQ:PL:PS:PQ:JQ	1|0:34,34:68:99:1409,0,7518:1:255:255
1234	141476	.	C	T	1464.77	PASS	.	GT:AD:DP:GQ:PL:PS:PQ:JQ	1|0:33,37:70:99:1493,0,7525:1:255:255
1234	141503	.	T	G	1605.77	PASS	.	GT:AD:DP:GQ:PL:PS:PQ:JQ	1|0:28,40:68:99:1634,0,6634:1:255:255
1234	141512	.	A	T	1737.77	PASS	.	GT:AD:DP:GQ:PL:PS:PQ:JQ	1|0:27,42:69:99:1766,0,5940:1:255:255
1234	141554	.	C	A	1972.77	PASS	.	GT:AD:DP:GQ:PL:PS:PQ:JQ	1|0:24,49:73:99:2001,0,3694:1:255:255
1234	141698	.	A	C	1165.77	PASS	.	GT:AD:DP:GQ:PL:PS:PQ:JQ	1|0:32,35:67:99:1194,0,1167:1:255:255
1234	141826	.	G	A	1403.77	PASS	.	GT:AD:DP:GQ:PL:PS:PQ:JQ	1|0:32,37:69:99:1432,0,1605:1:251:255
1234	141880	.	T	C	1260.77	PASS	.	GT:AD:DP:GQ:PL:PS:PQ:JQ	1|0:40,37:77:99:1289,0,1497:1:255:255
1234	142032	.	T	C	861.77	PASS	.	GT:AD:DP:GQ:PL:PS:PQ:JQ	1|0:28,28:56:99:890,0,1030:1:197:255
1234	142115	.	T	A	705.77	PASS	.	GT:AD:DP:GQ:PL:PS:PQ:JQ	1|0:20,19:39:99:734,0,854:1:176:255
1234	142537	.	G	C	678.77	PASS	.	GT:AD:DP:GQ:PL:PS:PQ:JQ	0|1:11,19:30:99:707,0,414:1:162:255
1234	142786	.	T	C	920.77	PASS	.	GT:AD:DP:GQ:PL:PS:PQ:JQ	1|0:21,26:47:99:949,0,727:1:213:255
1234	142834	.	G	A	753.77	PASS	.	GT:AD:DP:GQ:PL:PS:PQ:JQ	1|0:17,21:38:99:782,0,634:1:182:255
1234	142874	.	C	A	688.77	PASS	.	GT:AD:DP:GQ:PL:PS:PQ:JQ	1|0:22,19:41:99:717,0,829:1:145:255
1234	142921	.	A	G	977.77	PASS	.	GT:AD:DP:GQ:PL:PS:PQ:JQ	1|0:28,28:56:99:1006,0,1013:1:218:255
1234	143016	.	C	A	1219.77	PASS	.	GT:AD:DP:GQ:PL:PS:PQ:JQ	1|0:35,37:72:99:1248,0,1237:1:236:255
1234	143064	.	A	G	950.77	PASS	.	GT:AD:DP:GQ:PL:PS:PQ:JQ	1|0:39,27:66:99:979,0,2069:1:228:255
1234	143083	.	G	A	889.77	PASS	.	GT:AD:DP:GQ:PL:PS:PQ:JQ	1|0:34,24:58:99:918,0,2004:1:207:255
1234	143384	.	T	G	1061.77	PASS	.	GT:AD:DP:GQ:PL:PS:PQ:JQ	1|0:25,30:55:99:1090,0,861:1:188:255
1234	143497	.	G	C	1101.77	PASS	.	GT:AD:DP:GQ:PL:PS:PQ:JQ	1|0:26,33:59:99:1130,0,863:1:191:255
1234	143733	.	G	A	1143.77	PASS	.	GT:AD:DP:GQ:PL:PS:PQ:JQ	1|0:28,34:62:99:1172,0,1019:1:216:255
1234	143834	.	A	G	1382.77	PASS	.	GT:AD:DP:GQ:PL:PS:PQ:JQ	1|0:28,36:64:99:1411,0,1020:1:255:255
1234	143845	.	A	G	1320.77	PASS	.	GT:AD:DP:GQ:PL:PS:PQ:JQ	1|0:24,34:58:99:1349,0,981:1:248:255
1234	143897	.	T	C	791.77	PASS	.	GT:AD:DP:GQ:PL:PS:PQ:JQ	1|0:24,23:47:99:820,0,844:1:201:255
1234	143934	.	A	T	662.77	PASS	.	GT:AD:DP:GQ:PL:PS:PQ:JQ	1|0:26,19:45:99:691,0,1071:1:186:255
1234	143935	.	T	C	662.77	PASS	.	GT:AD:DP:GQ:PL:PS:PQ:JQ	1|0:27,19:46:99:691,0,1071:1:189:255
1234	144032	.	T	G	1170.77	PASS	.	GT:AD:DP:GQ:PL:PS:PQ:JQ	1|0:31,32:63:99:1199,0,1428:1:234:255
1234	144033	.	C	T	1170.77	PASS	.	GT:AD:DP:GQ:PL:PS:PQ:JQ	1|0:33,32:65:99:1199,0,1428:1:237:255
1234	144072	.	T	G	1160.77	PASS	.	GT:AD:DP:GQ:PL:PS:PQ:JQ	1|0:33,35:68:99:1189,0,1213:1:255:255
1234	144114	.	G	T	1385.77	PASS	.	GT:AD:DP:GQ:PL:PS:PQ:JQ	1|0:35,38:73:99:1414,0,1266:1:255:255
1234	144209	.	A	C	1326.77	PASS	.	GT:AD:DP:GQ:PL:PS:PQ:JQ	1|0:28,35:63:99:1355,0,2119:1:216:255
1234	144231	.	T	C	1317.77	PASS	.	GT:AD:DP:GQ:PL:PS:PQ:JQ	1|0:37,34:71:99:1346,0,2490:1:242:255
1234	144294	.	C	T	1026.77	PASS	.	GT:AD:DP:GQ:PL:PS:PQ:JQ	1|0:33,28:61:99:1055,0,1800:1:221:255
1234	144324	.	A	G	1095.77	PASS	.	GT:AD:DP:GQ:PL:PS:PQ:JQ	1|0:29,29:58:99:1124,0,1824:1:240:255
1234	144363	.	T	C	804.77	PASS	.	GT:AD:DP:GQ:PL:PS:PQ:JQ	1|0:29,22:51:99:833,0,1938:1:233:255
1234	144367	.	T	A	837.77	PASS	.	GT:AD:DP:GQ:PL:PS:PQ:JQ	1|0:31,22:53:99:866,0,2061:1:242:255
1234	144400	.	A	G	753.77	PASS	.	GT:AD:DP:GQ:PL:PS:PQ:JQ	1|0:32,20:52:99:782,0,1997:1:255:255
1234	144402	.	A	G	714.77	PASS	.	GT:AD:DP:GQ:PL:PS:PQ:JQ	1|0:31,20:51:99:743,0,1912:1:255:255
1234	144446	.	C	G	966.77	PASS	.	GT:AD:DP:GQ:PL:PS:PQ:JQ	1|0:32,26:58:99:995,0,1265:1:209:255
1234	144464	.	C	T	996.77	PASS	.	GT:AD:DP:GQ:PL:PS:PQ:JQ	1|0:35,27:62:99:1025,0,1430:1:215:255
1234	144510	.	C	A	1192.77	PASS	.	GT:AD:DP:GQ:PL:PS:PQ:JQ	1|0:33,31:64:99:1221,0,1511:1:175:255
1234	144541	.	T	C	1164.77	PASS	.	GT:AD:DP:GQ:PL:PS:PQ:JQ	1|0:34,30:64:99:1193,0,1905:1:255:255
1234	144551	.	A	G	1377.77	PASS	.	GT:AD:DP:GQ:PL:PS:PQ:JQ	1|0:35,34:69:99:1406,0,1921:1:255:255
1234	144753	.	A	T	1032.77	PASS	.	GT:AD:DP:GQ:PL:PS:PQ:JQ	1|0:17,27:44:99:1061,0,667:1:191:255
1234	144757	.	T	C	1203.77	PASS	.	GT:AD:DP:GQ:PL:PS:PQ:JQ	1|0:17,26:43:99:1232,0,621:1:182:255
1234	144758	.	C	T	1200.77	PASS	.	GT:AD:DP:GQ:PL:PS:PQ:JQ	1|0:17,28:45:99:1229,0,663:1:164:255
1234	144791	.	G	C	1203.77	PASS	.	GT:AD:DP:GQ:PL:PS:PQ:JQ	1|0:21,30:51:99:1232,0,872:1:218:255
1234	144899	.	C	T	904.77	PASS	.	GT:AD:DP:GQ:PL:PS:PQ:JQ	1|0:24,24:48:99:933,0,1057:1:203:255
1234	144952	.	C	T	45.77	PASS	.	GT:AD:DP:GQ:PL:PS:PQ:JQ	1|0:27,4:31:74:74,0,1034:1:95:255
1234	145077	.	T	C	1461.77	PASS	.	GT:AD:DP:GQ:PL:PS:PQ:JQ	1|0:21,36:57:99:1490,0,750:1:255:255
1234	145122	.	A	T	1817.77	PASS	.	GT:AD:DP:GQ:PL:PS:PQ:JQ	1|1:22,44:66:99:1846,0,776:1:255:255
1234	145128	.	C	G	1813.77	PASS	.	GT:AD:DP:GQ:PL:PS:PQ:JQ	1|0:20,45:65:99:1842,0,740:1:255:255
1234	145142	.	C	A	1602.77	PASS	.	GT:AD:DP:GQ:PL:PS:PQ:JQ	1|0:15,40:55:99:1631,0,551:1:203:255
1234	145154	.	T	A	1689.77	PASS	.	GT:AD:DP:GQ:PL:PS:PQ:JQ	1|0:15,42:57:99:1718,0,503:1:194:255
1234	145177	.	T	C	1717.77	PASS	.	GT:AD:DP:GQ:PL:PS:PQ:JQ	1|0:17,44:61:99:1746,0,1011:1:191:255
1234	145196	.	G	T	1672.77	PASS	.	GT:AD:DP:GQ:PL:PS:PQ:JQ	1|0:16,43:59:99:1701,0,1004:1:194:255
1234	145271	.	T	C	1136.77	PASS	.	GT:AD:DP:GQ:PL:PS:PQ:JQ	1|0:15,28:43:99:1165,0,610:1:146:255
1234	145283	.	C	T	1090.77	PASS	.	GT:AD:DP:GQ:PL:PS:PQ:JQ	1|0:18,28:46:99:1119,0,714:1:154:255
1234	145466	.	T	G	1416.77	PASS	.	GT:AD:DP:GQ:PL:PS:PQ:JQ	1|0:36,37:73:99:1445,0,1396:1:242:255
1234	145472	.	T	C	1419.77	PASS	.	GT:AD:DP:GQ:PL:PS:PQ:JQ	1|0:35,36:71:99:1448,0,1358:1:251:255
1234	145502	.	C	T	1075.77	PASS	.	GT:AD:DP:GQ:PL:PS:PQ:JQ	1|0:22,28:50:99:1104,0,1703:1:203:255
1234	145503	.	A	G	1075.77	PASS	.	GT:AD:DP:GQ:PL:PS:PQ:JQ	1|0:22,28:50:99:1104,0,1703:1:215:255
1234	145528	.	G	T	1026.77	PASS	.	GT:AD:DP:GQ:PL:PS:PQ:JQ	1|0:32,29:61:99:1055,0,2005:1:242:255
1234	145705	.	A	T	1033.77	PASS	.	GT:AD:DP:GQ:PL:PS:PQ:JQ	1|0:31,27:58:99:1062,0,1217:1:255:255
1234	145709	.	A	C	1034.77	PASS	.	GT:AD:DP:GQ:PL:PS:PQ:JQ	1|0:31,28:59:99:1063,0,1217:1:255:255
1234	145753	.	G	A	743.77	PASS	.	GT:AD:DP:GQ:PL:PS:PQ:JQ	1|0:36,21:57:99:772,0,1445:1:225:255
1234	145763	.	G	A	770.77	PASS	.	GT:AD:DP:GQ:PL:PS:PQ:JQ	1|0:36,22:58:99:799,0,1484:1:242:255
1234	145804	.	T	C	678.77	PASS	.	GT:AD:DP:GQ:PL:PS:PQ:JQ	1|0:24,19:43:99:707,0,811:1:200:255
1234	145856	.	C	A	624.77	PASS	.	GT:AD:DP:GQ:PL:PS:PQ:JQ	1|0:29,21:50:99:653,0,965:1:208:255
1234	145939	.	G	A	696.77	PASS	.	GT:AD:DP:GQ:PL:PS:PQ:JQ	1|0:34,20:54:99:725,0,1367:1:191:255
1234	145951	.	C	A	711.77	PASS	.	GT:AD:DP:GQ:PL:PS:PQ:JQ	1|0:33,20:53:99:740,0,1325:1:194:255
1234	145958	.	G	A	675.77	PASS	.	GT:AD:DP:GQ:PL:PS:PQ:JQ	1|0:31,18:49:99:704,0,1244:1:191:255
1234	145973	.	C	T	511.77	PASS	.	GT:AD:DP:GQ:PL:PS:PQ:JQ	1|0:30,14:44:99:540,0,1183:1:177:255
1234	145974	.	A	G	466.77	PASS	.	GT:AD:DP:GQ:PL:PS:PQ:JQ	1|0:30,14:44:99:495,0,1228:1:174:255
1234	145981	.	G	A	475.77	PASS	.	GT:AD:DP:GQ:PL:PS:PQ:JQ	1|0:26,14:40:99:504,0,1098:1:167:255
1234	146145	.	A	G	754.77	PASS	.	GT:AD:DP:GQ:PL:PS:PQ:JQ	1|0:18,20:38:99:783,0,700:1:176:255
1234	146289	.	T	C	1003.77	PASS	.	GT:AD:DP:GQ:PL:PS:PQ:JQ	1|0:28,28:56:99:1032,0,948:1:218:255
1234	146336	.	G	A	1051.77	PASS	.	GT:AD:DP:GQ:PL:PS:PQ:JQ	1|0:18,26:44:99:1080,0,671:1:159:255
1234	146396	.	T	G	1157.77	PASS	.	GT:AD:DP:GQ:PL:PS:PQ:JQ	1|0:21,29:50:99:1186,0,798:1:188:255
1234	146410	.	T	C	1242.77	PASS	.	GT:AD:DP:GQ:PL:PS:PQ:JQ	1|0:22,31:53:99:1271,0,911:1:200:255
1234	146422	.	G	T	1104.77	PASS	.	GT:AD:DP:GQ:PL:PS:PQ:JQ	1|0:27,28:55:99:1133,0,1088:1:208:255
1234	146491	.	G	T	1185.77	PASS	.	GT:AD:DP:GQ:PL:PS:PQ:JQ	1|0:35,32:67:99:1214,0,2735:1:248:255
1234	146502	.	G	A	1038.77	PASS	.	GT:AD:DP:GQ:PL:PS:PQ:JQ	1|0:34,28:62:99:1067,0,2719:1:242:255
1234	146700	.	T	G	1512.77	PASS	.	GT:AD:DP:GQ:PL:PS:PQ:JQ	1|0:31,39:70:99:1541,0,1226:1:248:255
1234	146709	.	T	C	1584.77	PASS	.	GT:AD:DP:GQ:PL:PS:PQ:JQ	1|0:35,40:75:99:1613,0,1388:1:219:255
1234	146756	.	A	G	1348.77	PASS	.	GT:AD:DP:GQ:PL:PS:PQ:JQ	1|0:33,38:71:99:1377,0,1132:1:225:255
1234	146787	.	C	A	1587.77	PASS	.	GT:AD:DP:GQ:PL:PS:PQ:JQ	1|0:37,49:86:99:1616,0,1316:1:244:255
1234	146841	.	A	G	1285.77	PASS	.	GT:AD:DP:GQ:PL:PS:PQ:JQ	1|0:34,37:71:99:1314,0,1260:1:175:255
1234	146886	.	T	G	1348.77	PASS	.	GT:AD:DP:GQ:PL:PS:PQ:JQ	1|0:28,35:63:99:1377,0,1671:1:165:255
1234	146912	.	C	T	1695.77	PASS	.	GT:AD:DP:GQ:PL:PS:PQ:JQ	1|0:27,41:68:99:1724,0,1407:1:124:255
1234	146916	.	T	C	1527.77	PASS	.	GT:AD:DP:GQ:PL:PS:PQ:JQ	1|0:27,37:64:99:1556,0,1419:1:236:255
1234	146969	.	T	C	1089.77	PASS	.	GT:AD:DP:GQ:PL:PS:PQ:JQ	1|0:25,29:54:99:1118,0,962:1:140:255
1234	147046	.	G	A	547.77	PASS	.	GT:AD:DP:GQ:PL:PS:PQ:JQ	1|0:31,20:51:99:576,0,1143:1:114:255
1234	147143	.	G	C	657.77	PASS	.	GT:AD:DP:GQ:PL:PS:PQ:JQ	1|0:27,19:46:99:686,0,971:1:182:255
1234	147325	.	A	G	42.77	PASS	.	GT:AD:DP:GQ:PL:PS:PQ:JQ	1|0:45,5:50:71:71,0,2067:1:216:255
1234	147603	.	T	A	585.77	PASS	.	GT:AD:DP:GQ:PL:PS:PQ:JQ	1|0:30,18:48:99:614,0,1857:1:194:255
1234	147629	.	C	T	641.77	PASS	.	GT:AD:DP:GQ:PL:PS:PQ:JQ	1|0:31,18:49:99:670,0,1875:1:185:255
1234	147659	.	A	G	773.77	PASS	.	GT:AD:DP:GQ:PL:PS:PQ:JQ	1|0:28,19:47:99:802,0,1609:1:186:255
1234	147669	.	G	T	746.77	PASS	.	GT:AD:DP:GQ:PL:PS:PQ:JQ	1|0:30,19:49:99:775,0,1604:1:188:255
1234	147710	.	T	C	943.77	PASS	.	GT:AD:DP:GQ:PL:PS:PQ:JQ	1|0:44,28:72:99:972,0,1722:1:249:255
1234	147775	.	T	G	1465.77	PASS	.	GT:AD:DP:GQ:PL:PS:PQ:JQ	1|0:43,43:86:99:1494,0,1789:1:255:255
1234	147793	.	C	A	1096.77	PASS	.	GT:AD:DP:GQ:PL:PS:PQ:JQ	1|0:42,32:74:99:1125,0,1863:1:204:255
1234	147857	.	C	G	639.77	PASS	.	GT:AD:DP:GQ:PL:PS:PQ:JQ	1|0:44,22:66:99:668,0,1970:1:255:255
1234	147879	.	G	A	830.77	PASS	.	GT:AD:DP:GQ:PL:PS:PQ:JQ	1|0:42,24:66:99:859,0,1560:1:254:255
1234	148008	.	C	A	1196.77	PASS	.	GT:AD:DP:GQ:PL:PS:PQ:JQ	1|0:46,34:80:99:1225,0,6684:1:255:255
1234	148022	.	T	A	1107.77	PASS	.	GT:AD:DP:GQ:PL:PS:PQ:JQ	1|0:49,30:79:99:1136,0,8300:1:255:255
1234	148074	.	C	T	828.77	PASS	.	GT:AD:DP:GQ:PL:PS:PQ:JQ	1|0:35,23:58:99:857,0,9836:1:249:255
1234	148093	.	C	T	1128.77	PASS	.	GT:AD:DP:GQ:PL:PS:PQ:JQ	1|0:34,30:64:99:1157,0,9550:1:255:255
1234	148114	.	T	C	1407.77	PASS	.	GT:AD:DP:GQ:PL:PS:PQ:JQ	1|0:25,34:59:99:1436,0,8246:1:227:255
1234	148125	.	T	A	1446.77	PASS	.	GT:AD:DP:GQ:PL:PS:PQ:JQ	1|0:25,37:62:99:1475,0,8321:1:255:255
1234	148306	.	T	C	1418.77	PASS	.	GT:AD:DP:GQ:PL:PS:PQ:JQ	1|0:45,39:84:99:1447,0,1517:1:255:255
1234	148338	.	A	G	1452.77	PASS	.	GT:AD:DP:GQ:PL:PS:PQ:JQ	1|0:48,45:93:99:1481,0,1569:1:255:255
1234	148685	.	G	A	1304.77	PASS	.	GT:AD:DP:GQ:PL:PS:PQ:JQ	1|0:35,36:71:99:1333,0,1187:1:255:255
1234	148745	.	T	A	1468.77	PASS	.	GT:AD:DP:GQ:PL:PS:PQ:JQ	1|0:29,37:66:99:1497,0,1246:1:219:255
1234	148773	.	A	C	1250.77	PASS	.	GT:AD:DP:GQ:PL:PS:PQ:JQ	1|0:35,38:73:99:1279,0,1248:1:255:255
1234	148947	.	G	A	2151.77	PASS	.	GT:AD:DP:GQ:PL:PS:PQ:JQ	1|0:42,55:97:99:2180,0,1687:1:255:255
1234	148968	.	C	G	2115.77	PASS	.	GT:AD:DP:GQ:PL:PS:PQ:JQ	1|0:38,51:89:99:2144,0,1606:1:255:255
1234	148996	.	T	A	1794.77	PASS	.	GT:AD:DP:GQ:PL:PS:PQ:JQ	1|0:34,46:80:99:1823,0,1419:1:255:255
1234	149009	.	C	A	1632.77	PASS	.	GT:AD:DP:GQ:PL:PS:PQ:JQ	1|0:33,41:74:99:1661,0,1347:1:255:255
1234	149028	.	G	A	1296.77	PASS	.	GT:AD:DP:GQ:PL:PS:PQ:JQ	1|0:33,34:67:99:1325,0,1371:1:233:255
1234	149032	.	A	C	1338.77	PASS	.	GT:AD:DP:GQ:PL:PS:PQ:JQ	1|0:33,35:68:99:1367,0,1322:1:231:255
1234	149033	.	A	C	1380.77	PASS	.	GT:AD:DP:GQ:PL:PS:PQ:JQ	1|0:33,35:68:99:1409,0,1319:1:234:255
1234	149052	.	A	C	1449.77	PASS	.	GT:AD:DP:GQ:PL:PS:PQ:JQ	1|0:34,39:73:99:1478,0,1222:1:255:255
1234	149120	.	C	T	1118.77	PASS	.	GT:AD:DP:GQ:PL:PS:PQ:JQ	1|0:40,35:75:99:1147,0,1443:1:255:255
1234	149165	.	T	C	1612.77	PASS	.	GT:AD:DP:GQ:PL:PS:PQ:JQ	1|0:46,43:89:99:1641,0,1860:1:255:255
1234	149176	.	C	A	1525.77	PASS	.	GT:AD:DP:GQ:PL:PS:PQ:JQ	1|0:46,41:87:99:1554,0,1898:1:255:255
1234	149204	.	A	G	1204.77	PASS	.	GT:AD:DP:GQ:PL:PS:PQ:JQ	1|0:47,35:82:99:1233,0,1597:1:255:255
1234	149258	.	C	T	1333.77	PASS	.	GT:AD:DP:GQ:PL:PS:PQ:JQ	1|0:37,39:76:99:1362,0,1215:1:253:255
1234	149416	.	A	G	1310.77	PASS	.	GT:AD:DP:GQ:PL:PS:PQ:JQ	1|0:44,37:81:99:1339,0,1652:1:255:255
1234	149493	.	G	A	1005.77	PASS	.	GT:AD:DP:GQ:PL:PS:PQ:JQ	1|0:32,32:64:99:1034,0,1145:1:251:255
1234	149534	.	A	G	969.77	PASS	.	GT:AD:DP:GQ:PL:PS:PQ:JQ	1|0:29,27:56:99:998,0,1205:1:219:255
1234	149557	.	C	T	1047.77	PASS	.	GT:AD:DP:GQ:PL:PS:PQ:JQ	1|0:30,28:58:99:1076,0,1324:1:221:255
1234	149566	.	T	C	1053.77	PASS	.	GT:AD:DP:GQ:PL:PS:PQ:JQ	1|0:28,26:54:99:1082,0,1244:1:215:255
1234	149637	.	G	A	874.77	PASS	.	GT:AD:DP:GQ:PL:PS:PQ:JQ	1|0:29,24:53:99:903,0,1039:1:212:255
1234	149696	.	G	A	1066.77	PASS	.	GT:AD:DP:GQ:PL:PS:PQ:JQ	1|0:18,28:46:99:1095,0,663:1:180:255
1234	149708	.	G	T	1060.77	PASS	.	GT:AD:DP:GQ:PL:PS:PQ:JQ	1|0:15,26:41:99:1089,0,549:1:165:255
1234	149735	.	T	C	1170.77	PASS	.	GT:AD:DP:GQ:PL:PS:PQ:JQ	1|0:19,30:49:99:1199,0,810:1:201:255
1234	149759	.	A	T	1224.77	PASS	.	GT:AD:DP:GQ:PL:PS:PQ:JQ	1|0:19,32:51:99:1253,0,759:1:207:255
1234	150083	.	T	C	604.77	PASS	.	GT:AD:DP:GQ:PL:PS:PQ:JQ	1|0:20,20:40:99:633,0,711:1:127:255
1234	150185	.	A	C	943.77	PASS	.	GT:AD:DP:GQ:PL:PS:PQ:JQ	1|0:47,27:74:99:972,0,3040:1:245:255
1234	150198	.	A	T	989.77	PASS	.	GT:AD:DP:GQ:PL:PS:PQ:JQ	1|0:43,27:70:99:1018,0,2887:1:248:255
1234	150524	.	A	G	1106.77	PASS	.	GT:AD:DP:GQ:PL:PS:PQ:JQ	1|0:26,30:56:99:1135,0,3038:1:186:255
1234	150715	.	A	G	847.77	PASS	.	GT:AD:DP:GQ:PL:PS:PQ:JQ	1|0:22,23:45:99:876,0,834:1:159:255
1234	150726	.	T	C	946.77	PASS	.	GT:AD:DP:GQ:PL:PS:PQ:JQ	1|0:21,25:46:99:975,0,796:1:180:255
1234	150764	.	T	A	776.77	PASS	.	GT:AD:DP:GQ:PL:PS:PQ:JQ	1|0:21,21:42:99:805,0,795:1:168:255
1234	150781	.	A	C	832.77	PASS	.	GT:AD:DP:GQ:PL:PS:PQ:JQ	1|0:21,22:43:99:861,0,816:1:171:255
1234	150783	.	A	T	839.77	PASS	.	GT:AD:DP:GQ:PL:PS:PQ:JQ	1|0:21,22:43:99:868,0,813:1:164:255
1234	150784	.	A	T	839.77	PASS	.	GT:AD:DP:GQ:PL:PS:PQ:JQ	1|0:20,23:43:99:868,0,813:1:170:255
1234	150845	.	T	C	859.77	PASS	.	GT:AD:DP:GQ:PL:PS:PQ:JQ	1|0:20,25:45:99:888,0,674:1:185:255
1234	150871	.	T	C	830.77	PASS	.	GT:AD:DP:GQ:PL:PS:PQ:JQ	1|0:21,24:45:99:859,0,637:1:113:255
1234	150902	.	C	T	760.77	PASS	.	GT:AD:DP:GQ:PL:PS:PQ:JQ	1|0:17,19:36:99:789,0,650:1:150:255
1234	150925	.	A	C	1003.77	PASS	.	GT:AD:DP:GQ:PL:PS:PQ:JQ	1|0:19,26:45:99:1032,0,758:1:177:255
1234	150945	.	C	T	892.77	PASS	.	GT:AD:DP:GQ:PL:PS:PQ:JQ	1|0:15,22:37:99:921,0,561:1:150:255
1234	150991	.	T	A	971.77	PASS	.	GT:AD:DP:GQ:PL:PS:PQ:JQ	1|0:19,27:46:99:1000,0,676:1:176:255
1234	151107	.	A	G	1162.77	PASS	.	GT:AD:DP:GQ:PL:PS:PQ:JQ	1|0:24,31:55:99:1191,0,1620:1:168:255
1234	151130	.	C	A	1123.77	PASS	.	GT:AD:DP:GQ:PL:PS:PQ:JQ	1|0:22,31:53:99:1152,0,1503:1:119:255
1234	151268	.	A	T	686.77	PASS	.	GT:AD:DP:GQ:PL:PS:PQ:JQ	1|0:23,19:42:99:715,0,909:1:171:255
1234	151273	.	A	G	691.77	PASS	.	GT:AD:DP:GQ:PL:PS:PQ:JQ	1|0:23,19:42:99:720,0,909:1:136:255
1234	151355	.	T	C	691.77	PASS	.	GT:AD:DP:GQ:PL:PS:PQ:JQ	1|0:11,18:29:99:720,0,450:1:155:255
1234	151385	.	T	A	670.77	PASS	.	GT:AD:DP:GQ:PL:PS:PQ:JQ	1|0:18,18:36:99:699,0,698:1:181:255
1234	151452	.	T	C	1129.77	PASS	.	GT:AD:DP:GQ:PL:PS:PQ:JQ	1|0:25,30:55:99:1158,0,959:1:225:255
1234	151453	.	A	T	1129.77	PASS	.	GT:AD:DP:GQ:PL:PS:PQ:JQ	1|0:25,30:55:99:1158,0,959:1:218:255
1234	151482	.	C	T	1077.77	PASS	.	GT:AD:DP:GQ:PL:PS:PQ:JQ	1|0:26,29:55:99:1106,0,993:1:208:255
1234	151597	.	A	C	662.77	PASS	.	GT:AD:DP:GQ:PL:PS:PQ:JQ	1|0:23,20:43:99:691,0,844:1:173:255
1234	151656	.	T	A	916.77	PASS	.	GT:AD:DP:GQ:PL:PS:PQ:JQ	1|0:28,25:53:99:945,0,1264:1:201:255
1234	151727	.	T	C	886.77	PASS	.	GT:AD:DP:GQ:PL:PS:PQ:JQ	1|0:23,24:47:99:915,0,1059:1:194:255
1234	151732	.	G	C	865.77	PASS	.	GT:AD:DP:GQ:PL:PS:PQ:JQ	1|0:24,23:47:99:894,0,1062:1:203:255
1234	151738	.	G	T	865.77	PASS	.	GT:AD:DP:GQ:PL:PS:PQ:JQ	1|0:22,23:45:99:894,0,934:1:200:255
1234	151748	.	G	A	781.77	PASS	.	GT:AD:DP:GQ:PL:PS:PQ:JQ	1|0:24,21:45:99:810,0,902:1:203:255
1234	151989	.	A	T	555.77	PASS	.	GT:AD:DP:GQ:PL:PS:PQ:JQ	1|0:29,15:44:99:584,0,1166:1:173:255
1234	152114	.	G	T	166.77	PASS	.	GT:AD:DP:GQ:PL:PS:PQ:JQ	1|0:28,8:36:99:195,0,1083:1:242:255
1234	152573	.	A	G	792.77	PASS	.	GT:AD:DP:GQ:PL:PS:PQ:JQ	1|0:35,24:59:99:821,0,1266:1:221:255
1234	152618	.	A	C	844.77	PASS	.	GT:AD:DP:GQ:PL:PS:PQ:JQ	1|0:31,25:56:99:873,0,1189:1:221:255
1234	152682	.	G	T	623.77	PASS	.	GT:AD:DP:GQ:PL:PS:PQ:JQ	1|0:29,19:48:99:652,0,1053:1:176:255
1234	152782	.	A	G	949.77	PASS	.	GT:AD:DP:GQ:PL:PS:PQ:JQ	1|0:25,25:50:99:978,0,948:1:215:255
1234	152806	.	A	G	999.77	PASS	.	GT:AD:DP:GQ:PL:PS:PQ:JQ	1|0:27,27:54:99:1028,0,1032:1:227:255
1234	152840	.	T	G	915.77	PASS	.	GT:AD:DP:GQ:PL:PS:PQ:JQ	1|0:32,24:56:99:944,0,1419:1:213:255
1234	152841	.	G	T	915.77	PASS	.	GT:AD:DP:GQ:PL:PS:PQ:JQ	1|0:33,25:58:99:944,0,1419:1:216:255
1234	153021	.	G	A	1056.77	PASS	.	GT:AD:DP:GQ:PL:PS:PQ:JQ	1|0:37,31:68:99:1085,0,1330:1:255:255
1234	153051	.	A	G	1272.77	PASS	.	GT:AD:DP:GQ:PL:PS:PQ:JQ	1|0:36,36:72:99:1301,0,1494:1:255:255
1234	153067	.	C	A	1256.77	PASS	.	GT:AD:DP:GQ:PL:PS:PQ:JQ	1|0:34,30:64:99:1285,0,1477:1:227:255
1234	153228	.	A	G	1143.77	PASS	.	GT:AD:DP:GQ:PL:PS:PQ:JQ	1|0:44,32:76:99:1172,0,1842:1:255:255
1234	153236	.	C	T	1304.77	PASS	.	GT:AD:DP:GQ:PL:PS:PQ:JQ	1|0:39,33:72:99:1333,0,1647:1:255:255
1234	153238	.	C	T	1265.77	PASS	.	GT:AD:DP:GQ:PL:PS:PQ:JQ	1|0:40,32:72:99:1294,0,1608:1:255:255
1234	153271	.	A	C	1048.77	PASS	.	GT:AD:DP:GQ:PL:PS:PQ:JQ	1|0:42,31:73:99:1077,0,1453:1:255:255
1234	153298	.	C	A	1123.77	PASS	.	GT:AD:DP:GQ:PL:PS:PQ:JQ	1|0:44,34:78:99:1152,0,1581:1:255:255
1234	153340	.	G	A	1130.77	PASS	.	GT:AD:DP:GQ:PL:PS:PQ:JQ	1|0:40,34:74:99:1159,0,1363:1:255:255
1234	153617	.	A	G	1140.77	PASS	.	GT:AD:DP:GQ:PL:PS:PQ:JQ	1|0:24,33:57:99:1169,0,795:1:209:255
1234	153644	.	A	G	1249.77	PASS	.	GT:AD:DP:GQ:PL:PS:PQ:JQ	1|0:27,35:62:99:1278,0,963:1:236:255
1234	153828	.	T	A	947.77	PASS	.	GT:AD:DP:GQ:PL:PS:PQ:JQ	1|0:22,28:50:99:976,0,795:1:191:255
1234	154012	.	C	T	1393.77	PASS	.	GT:AD:DP:GQ:PL:PS:PQ:JQ	1|0:40,39:79:99:1422,0,1382:1:255:255
1234	154073	.	G	C	1456.77	PASS	.	GT:AD:DP:GQ:PL:PS:PQ:JQ	1|0:34,41:75:99:1485,0,1156:1:255:255
1234	154269	.	A	G	1041.77	PASS	.	GT:AD:DP:GQ:PL:PS:PQ:JQ	1|0:24,32:56:99:1070,0,840:1:206:255
1234	154550	.	A	G	1279.77	PASS	.	GT:AD:DP:GQ:PL:PS:PQ:JQ	1|0:37,36:73:99:1308,0,1292:1:241:255
1234	155018	.	T	A	792.77	PASS	.	GT:AD:DP:GQ:PL:PS:PQ:JQ	1|0:28,22:50:99:821,0,1767:1:184:255
1234	155425	.	T	C	967.77	PASS	.	GT:AD:DP:GQ:PL:PS:PQ:JQ	1|0:20,29:49:99:996,0,645:1:161:255
1234	176131	.	G	A	1005.77	PASS	.	GT:AD:DP:GQ:PL:PS:PQ:JQ	1|0:33,27:60:99:1034,0,2526:1:212:255
1234	176142	.	A	G	888.77	PASS	.	GT:AD:DP:GQ:PL:PS:PQ:JQ	1|0:30,23:53:99:917,0,2447:1:198:255
1234	176240	.	C	A	948.77	PASS	.	GT:AD:DP:GQ:PL:PS:PQ:JQ	1|0:20,26:46:99:977,0,635:1:172:255
1234	176352	.	G	C	780.77	PASS	.	GT:AD:DP:GQ:PL:PS:PQ:JQ	1|0:29,23:52:99:809,0,1006:1:194:255
1234	176439	.	C	A	949.77	PASS	.	GT:AD:DP:GQ:PL:PS:PQ:JQ	1|0:23,25:48:99:978,0,1290:1:200:255
1234	176739	.	C	T	971.77	PASS	.	GT:AD:DP:GQ:PL:PS:PQ:JQ	1|0:0,24:24:71:1000,71,0:1:25:25
1234	176749	.	G	C	1006.77	PASS	.	GT:AD:DP:GQ:PL:PS:PQ:JQ	1|0:0,22:22:69:1035,69,0:1:25:25
1234	176777	.	T	C	826.77	PASS	.	GT:AD:DP:GQ:PL:PS:PQ:JQ	1|0:0,19:19:57:855,57,0:1:25:25
1234	176809	.	A	G	643.77	PASS	.	GT:AD:DP:GQ:PL:PS:PQ:JQ	1|0:0,15:15:45:672,45,0:1:25:25
1234	176831	.	T	C	732.77	PASS	.	GT:AD:DP:GQ:PL:PS:PQ:JQ	1|0:0,19:19:57:761,57,0:1:25:25
1234	176860	.	T	G	958.77	PASS	.	GT:AD:DP:GQ:PL:PS:PQ:JQ	1|0:0,22:22:66:987,66,0:1:25:25
1234	176862	.	C	A	958.77	PASS	.	GT:AD:DP:GQ:PL:PS:PQ:JQ	1|0:0,21:21:66:987,66,0:1:25:25
1234	176866	.	G	A	916.77	PASS	.	GT:AD:DP:GQ:PL:PS:PQ:JQ	1|0:0,21:21:63:945,63,0:1:25:25
1234	176867	.	C	A	916.77	PASS	.	GT:AD:DP:GQ:PL:PS:PQ:JQ	1|0:0,21:21:63:945,63,0:1:25:25
1234	176902	.	C	G	1051.77	PASS	.	GT:AD:DP:GQ:PL:PS:PQ:JQ	1|0:0,24:24:72:1080,72,0:1:25:25
1234	176915	.	C	T	1276.77	PASS	.	GT:AD:DP:GQ:PL:PS:PQ:JQ	1|0:0,26:26:87:1305,87,0:1:25:25
1234	176919	.	T	C	1231.77	PASS	.	GT:AD:DP:GQ:PL:PS:PQ:JQ	1|0:0,27:27:84:1260,84,0:1:25:25
1234	176926	.	C	T	1276.77	PASS	.	GT:AD:DP:GQ:PL:PS:PQ:JQ	1|0:0,28:28:87:1305,87,0:1:25:25
1234	176940	.	T	C	1231.77	PASS	.	GT:AD:DP:GQ:PL:PS:PQ:JQ	1|0:0,27:27:84:1260,84,0:1:25:25
1234	176951	.	G	C	1276.77	PASS	.	GT:AD:DP:GQ:PL:PS:PQ:JQ	1|0:0,28:28:87:1305,87,0:1:25:25
1234	176968	.	T	G	1231.77	PASS	.	GT:AD:DP:GQ:PL:PS:PQ:JQ	1|0:0,27:27:84:1260,84,0:1:25:25
1234	177072	.	T	A	840.77	PASS	.	GT:AD:DP:GQ:PL:PS:PQ:JQ	1|0:34,25:59:99:869,0,1347:1:218:255
1234	177087	.	C	A	585.77	PASS	.	GT:AD:DP:GQ:PL:PS:PQ:JQ	1|0:32,17:49:99:614,0,1336:1:211:255
1234	177101	.	G	C	702.77	PASS	.	GT:AD:DP:GQ:PL:PS:PQ:JQ	1|0:33,19:52:99:731,0,1453:1:227:255
1234	177111	.	C	T	615.77	PASS	.	GT:AD:DP:GQ:PL:PS:PQ:JQ	1|0:37,18:55:99:644,0,1500:1:224:255
1234	177114	.	T	A	609.77	PASS	.	GT:AD:DP:GQ:PL:PS:PQ:JQ	1|0:37,18:55:99:638,0,1584:1:244:255
1234	177124	.	T	C	612.77	PASS	.	GT:AD:DP:GQ:PL:PS:PQ:JQ	1|0:37,18:55:99:641,0,1542:1:239:255
1234	177130	.	G	T	747.77	PASS	.	GT:AD:DP:GQ:PL:PS:PQ:JQ	1|0:35,20:55:99:776,0,1407:1:236:255
1234	177138	.	G	T	657.77	PASS	.	GT:AD:DP:GQ:PL:PS:PQ:JQ	1|0:36,19:55:99:686,0,1497:1:226:255
1234	177161	.	C	T	789.77	PASS	.	GT:AD:DP:GQ:PL:PS:PQ:JQ	1|0:34,20:54:99:818,0,1404:1:239:255
1234	177165	.	A	G	828.77	PASS	.	GT:AD:DP:GQ:PL:PS:PQ:JQ	1|0:34,22:56:99:857,0,1443:1:248:255
1234	177168	.	G	A	831.77	PASS	.	GT:AD:DP:GQ:PL:PS:PQ:JQ	1|0:35,23:58:99:860,0,1400:1:212:255
1234	177178	.	G	A	744.77	PASS	.	GT:AD:DP:GQ:PL:PS:PQ:JQ	1|0:35,20:55:99:773,0,1448:1:255:255
1234	177189	.	A	T	768.77	PASS	.	GT:AD:DP:GQ:PL:PS:PQ:JQ	1|0:35,20:55:99:797,0,1445:1:255:255
1234	177221	.	C	T	866.77	PASS	.	GT:AD:DP:GQ:PL:PS:PQ:JQ	1|0:32,25:57:99:895,0,1279:1:245:255
1234	177379	.	A	G	1293.77	PASS	.	GT:AD:DP:GQ:PL:PS:PQ:JQ	1|0:34,34:68:99:1322,0,1700:1:202:255
1234	177395	.	C	T	1314.77	PASS	.	GT:AD:DP:GQ:PL:PS:PQ:JQ	1|0:42,35:77:99:1343,0,2381:1:255:255
1234	177403	.	C	T	1314.77	PASS	.	GT:AD:DP:GQ:PL:PS:PQ:JQ	1|0:41,34:75:99:1343,0,2427:1:255:255
1234	177415	.	C	T	1272.77	PASS	.	GT:AD:DP:GQ:PL:PS:PQ:JQ	1|0:42,34:76:99:1301,0,2480:1:255:255
1234	177416	.	G	A	1272.77	PASS	.	GT:AD:DP:GQ:PL:PS:PQ:JQ	1|0:42,34:76:99:1301,0,2480:1:255:255
1234	177490	.	G	T	794.77	PASS	.	GT:AD:DP:GQ:PL:PS:PQ:JQ	1|0:40,24:64:99:823,0,1444:1:251:255
1234	177818	.	C	T	1151.77	PASS	.	GT:AD:DP:GQ:PL:PS:PQ:JQ	1|0:41,34:75:99:1180,0,1427:1:255:255
1234	178288	.	C	G	1235.77	PASS	.	GT:AD:DP:GQ:PL:PS:PQ:JQ	1|0:30,34:64:99:1264,0,1066:1:228:255
1234	178566	.	C	A	878.77	PASS	.	GT:AD:DP:GQ:PL:PS:PQ:JQ	1|0:29,28:57:99:907,0,1116:1:207:255
1234	178592	.	T	C	805.77	PASS	.	GT:AD:DP:GQ:PL:PS:PQ:JQ	1|0:30,24:54:99:834,0,1092:1:204:255
1234	178899	.	A	G	949.77	PASS	.	GT:AD:DP:GQ:PL:PS:PQ:JQ	1|0:28,27:55:99:978,0,1062:1:209:255
1234	179386	.	A	G	636.77	PASS	.	GT:AD:DP:GQ:PL:PS:PQ:JQ	1|0:33,20:53:99:665,0,1245:1:203:255
1234	179535	.	A	G	748.77	PASS	.	GT:AD:DP:GQ:PL:PS:PQ:JQ	1|0:30,21:51:99:777,0,1086:1:185:255
1234	179570	.	C	G	833.77	PASS	.	GT:AD:DP:GQ:PL:PS:PQ:JQ	1|0:33,25:58:99:862,0,1206:1:199:255
1234	179885	.	T	C	796.77	PASS	.	GT:AD:DP:GQ:PL:PS:PQ:JQ	1|0:37,22:59:99:825,0,1470:1:215:255
1234	179960	.	G	A	1042.77	PASS	.	GT:AD:DP:GQ:PL:PS:PQ:JQ	1|0:32,29:61:99:1071,0,1285:1:229:255
1234	179977	.	G	T	1037.77	PASS	.	GT:AD:DP:GQ:PL:PS:PQ:JQ	1|0:34,28:62:99:1066,0,1332:1:218:255
1234	180171	.	A	C	1535.77	PASS	.	GT:AD:DP:GQ:PL:PS:PQ:JQ	1|0:40,45:85:99:1564,0,1412:1:255:255
1234	180397	.	T	A	1095.77	PASS	.	GT:AD:DP:GQ:PL:PS:PQ:JQ	1|0:33,33:66:99:1124,0,1193:1:233:255
1234	180540	.	T	A	1373.77	PASS	.	GT:AD:DP:GQ:PL:PS:PQ:JQ	1|0:35,41:76:99:1402,0,1218:1:255:255
1234	180639	.	A	C	879.77	PASS	.	GT:AD:DP:GQ:PL:PS:PQ:JQ	1|0:18,26:44:99:908,0,566:1:200:255
1234	180795	.	T	G	1239.77	PASS	.	GT:AD:DP:GQ:PL:PS:PQ:JQ	1|0:34,35:69:99:1268,0,1142:1:255:255
1234	181011	.	G	A	818.77	PASS	.	GT:AD:DP:GQ:PL:PS:PQ:JQ	1|0:21,27:48:99:847,0,562:1:178:255
1234	181084	.	A	G	979.77	PASS	.	GT:AD:DP:GQ:PL:PS:PQ:JQ	1|0:24,25:49:99:1008,0,933:1:194:255
1234	181102	.	A	G	1017.77	PASS	.	GT:AD:DP:GQ:PL:PS:PQ:JQ	1|0:24,26:50:99:1046,0,910:1:186:255
1234	182172	.	T	A	382.77	PASS	.	GT:AD:DP:GQ:PL:PS:PQ:JQ	1|0:26,12:38:99:411,0,961:1:164:255
1234	182632	.	G	A	760.77	PASS	.	GT:AD:DP:GQ:PL:PS:PQ:JQ	1|0:35,22:57:99:789,0,1297:1:209:255
1234	182831	.	G	A	705.77	PASS	.	GT:AD:DP:GQ:PL:PS:PQ:JQ	1|0:36,23:59:99:734,0,1222:1:205:255
1234	182887	.	A	G	660.77	PASS	.	GT:AD:DP:GQ:PL:PS:PQ:JQ	1|0:34,22:56:99:689,0,1093:1:175:255
1234	182977	.	T	A	664.77	PASS	.	GT:AD:DP:GQ:PL:PS:PQ:JQ	1|0:29,20:49:99:693,0,960:1:205:255
1234	183137	.	T	A	847.77	PASS	.	GT:AD:DP:GQ:PL:PS:PQ:JQ	1|0:21,23:44:99:876,0,1526:1:182:255
1234	183284	.	A	G	933.77	PASS	.	GT:AD:DP:GQ:PL:PS:PQ:JQ	1|0:29,26:55:99:962,0,1062:1:211:255
1234	183306	.	C	A	938.77	PASS	.	GT:AD:DP:GQ:PL:PS:PQ:JQ	1|0:30,26:56:99:967,0,1121:1:220:255
1234	183381	.	A	C	1140.77	PASS	.	GT:AD:DP:GQ:PL:PS:PQ:JQ	1|0:28,33:61:99:1169,0,979:1:219:255
1234	183453	.	A	C	1471.77	PASS	.	GT:AD:DP:GQ:PL:PS:PQ:JQ	1|0:31,39:70:99:1500,0,1185:1:227:255
1234	183454	.	T	G	1471.77	PASS	.	GT:AD:DP:GQ:PL:PS:PQ:JQ	1|0:31,39:70:99:1500,0,1185:1:227:255
1234	184337	.	A	G	942.77	PASS	.	GT:AD:DP:GQ:PL:PS:PQ:JQ	1|0:27,28:55:99:971,0,1037:1:218:255
1234	185210	.	T	A	1114.77	PASS	.	GT:AD:DP:GQ:PL:PS:PQ:JQ	1|0:15,32:47:99:1143,0,470:1:201:255
1234	185449	.	G	A	159.55	PASS	.	GT:AD:DP:GQ:PL:PS:PQ:JQ	1|1:7,4:11:94:94,0,181:1:25:25
1234	185572	.	A	T	536.77	PASS	.	GT:AD:DP:GQ:PL:PS:PQ:JQ	1|0:19,17:36:99:565,0,645:1:147:255
1234	185890	.	G	C	526.77	PASS	.	GT:AD:DP:GQ:PL:PS:PQ:JQ	1|0:22,16:38:99:555,0,873:1:146:255
1234	186297	.	G	T	396.77	PASS	.	GT:AD:DP:GQ:PL:PS:PQ:JQ	1|0:37,13:50:99:425,0,1400:1:155:255
1234	186671	.	C	T	482.77	PASS	.	GT:AD:DP:GQ:PL:PS:PQ:JQ	1|0:20,14:34:99:511,0,798:1:159:255
1234	186708	.	C	T	434.77	PASS	.	GT:AD:DP:GQ:PL:PS:PQ:JQ	1|0:23,13:36:99:463,0,875:1:185:255
1234	186949	.	T	G	1107.77	PASS	.	GT:AD:DP:GQ:PL:PS:PQ:JQ	1|0:22,29:51:99:1136,0,1438:1:185:255
1234	187068	.	C	T	787.77	PASS	.	GT:AD:DP:GQ:PL:PS:PQ:JQ	1|0:23,23:46:99:816,0,822:1:171:255
1234	187508	.	A	T	1205.77	PASS	.	GT:AD:DP:GQ:PL:PS:PQ:JQ	1|0:44,36:80:99:1234,0,1247:1:255:255
1234	187605	.	G	A	180.54	PASS	.	GT:AD:DP:GQ:PL:PS:PQ:JQ	1|1:19,8:27:99:152,0,575:1:25:25
1234	187813	.	C	A	1200.77	PASS	.	GT:AD:DP:GQ:PL:PS:PQ:JQ	1|0:30,32:62:99:1229,0,1123:1:233:255
1234	187816	.	A	C	1200.77	PASS	.	GT:AD:DP:GQ:PL:PS:PQ:JQ	1|0:29,31:60:99:1229,0,1123:1:219:255
1234	187840	.	C	T	1086.77	PASS	.	GT:AD:DP:GQ:PL:PS:PQ:JQ	1|0:34,28:62:99:1115,0,1340:1:231:255
1234	187880	.	G	T	802.77	PASS	.	GT:AD:DP:GQ:PL:PS:PQ:JQ	1|0:27,23:50:99:831,0,945:1:206:255
1234	187914	.	T	C	837.77	PASS	.	GT:AD:DP:GQ:PL:PS:PQ:JQ	1|0:24,25:49:99:866,0,859:1:198:255
1234	187952	.	A	C	647.77	PASS	.	GT:AD:DP:GQ:PL:PS:PQ:JQ	1|0:30,19:49:99:676,0,1108:1:206:255
1234	187999	.	G	A	558.77	PASS	.	GT:AD:DP:GQ:PL:PS:PQ:JQ	1|0:37,18:55:99:587,0,1368:1:209:255
1234	188049	.	T	A	996.77	PASS	.	GT:AD:DP:GQ:PL:PS:PQ:JQ	1|0:41,24:65:99:1025,0,1636:1:251:255
1234	188059	.	A	G	1080.77	PASS	.	GT:AD:DP:GQ:PL:PS:PQ:JQ	1|0:39,30:69:99:1109,0,1554:1:255:255
1234	188098	.	T	C	1356.77	PASS	.	GT:AD:DP:GQ:PL:PS:PQ:JQ	1|0:26,35:61:99:1385,0,951:1:240:255
1234	188127	.	G	T	1366.77	PASS	.	GT:AD:DP:GQ:PL:PS:PQ:JQ	1|0:24,35:59:99:1395,0,847:1:212:255
1234	188293	.	T	C	1343.77	PASS	.	GT:AD:DP:GQ:PL:PS:PQ:JQ	1|0:27,35:62:99:1372,0,1851:1:179:255
1234	188297	.	G	C	1299.77	PASS	.	GT:AD:DP:GQ:PL:PS:PQ:JQ	1|0:28,32:60:99:1328,0,1861:1:205:255
1234	188328	.	T	G	1085.77	PASS	.	GT:AD:DP:GQ:PL:PS:PQ:JQ	1|0:28,32:60:99:1114,0,1016:1:197:255
1234	188443	.	T	C	851.77	PASS	.	GT:AD:DP:GQ:PL:PS:PQ:JQ	1|0:21,25:46:99:880,0,714:1:219:255
1234	188475	.	C	A	858.77	PASS	.	GT:AD:DP:GQ:PL:PS:PQ:JQ	1|0:22,23:45:99:887,0,916:1:126:255
1234	188485	.	A	C	719.77	PASS	.	GT:AD:DP:GQ:PL:PS:PQ:JQ	1|0:21,21:42:99:748,0,842:1:177:255
1234	188532	.	A	G	1114.77	PASS	.	GT:AD:DP:GQ:PL:PS:PQ:JQ	1|0:21,29:50:99:1143,0,955:1:178:255
1234	188535	.	T	G	1117.77	PASS	.	GT:AD:DP:GQ:PL:PS:PQ:JQ	1|0:23,29:52:99:1146,0,913:1:187:255
1234	188578	.	G	A	1155.77	PASS	.	GT:AD:DP:GQ:PL:PS:PQ:JQ	1|0:40,33:73:99:1184,0,1517:1:255:255
1234	188650	.	G	A	1054.77	PASS	.	GT:AD:DP:GQ:PL:PS:PQ:JQ	1|0:47,31:78:99:1083,0,2793:1:238:255
1234	188838	.	T	C	1013.77	PASS	.	GT:AD:DP:GQ:PL:PS:PQ:JQ	1|0:39,28:67:99:1042,0,1586:1:235:255
1234	188901	.	G	A	867.77	PASS	.	GT:AD:DP:GQ:PL:PS:PQ:JQ	1|0:37,24:61:99:896,0,1458:1:255:255
1234	188911	.	A	G	900.77	PASS	.	GT:AD:DP:GQ:PL:PS:PQ:JQ	1|0:35,25:60:99:929,0,1576:1:248:255
1234	188913	.	G	A	906.77	PASS	.	GT:AD:DP:GQ:PL:PS:PQ:JQ	1|0:38,24:62:99:935,0,1512:1:242:255
1234	188986	.	C	T	349.77	PASS	.	GT:AD:DP:GQ:PL:PS:PQ:JQ	1|0:41,15:56:99:378,0,1708:1:143:255
1234	189004	.	C	T	766.77	PASS	.	GT:AD:DP:GQ:PL:PS:PQ:JQ	1|0:42,22:64:99:795,0,1643:1:245:255
1234	189133	.	C	G	72.77	PASS	.	GT:AD:DP:GQ:PL:PS:PQ:JQ	1|0:35,3:38:99:101,0,1823:1:226:255
1234	189230	.	T	G	649.77	PASS	.	GT:AD:DP:GQ:PL:PS:PQ:JQ	1|0:25,18:43:99:678,0,1362:1:222:255
1234	189244	.	T	C	775.77	PASS	.	GT:AD:DP:GQ:PL:PS:PQ:JQ	1|0:25,19:44:99:804,0,1373:1:229:255
1234	189252	.	C	T	810.77	PASS	.	GT:AD:DP:GQ:PL:PS:PQ:JQ	1|0:28,22:50:99:839,0,1436:1:226:255
1234	189609	.	C	G	541.77	PASS	.	GT:AD:DP:GQ:PL:PS:PQ:JQ	1|0:25,16:41:99:570,0,1359:1:205:255
1234	190022	.	C	A	871.77	PASS	.	GT:AD:DP:GQ:PL:PS:PQ:JQ	1|0:0,22:22:66:900,66,0:1:25:25
1234	190353	.	C	A	617.73	PASS	.	GT:AD:DP:GQ:PL:PS:PQ:JQ	1|0:22,19:41:99:655,0,665:1:175:255
1234	190548	.	T	C	660.77	PASS	.	GT:AD:DP:GQ:PL:PS:PQ:JQ	1|0:35,23:58:99:689,0,1371:1:203:255
1234	190569	.	G	T	971.77	PASS	.	GT:AD:DP:GQ:PL:PS:PQ:JQ	1|0:40,27:67:99:1000,0,2798:1:217:255
1234	190575	.	A	G	897.77	PASS	.	GT:AD:DP:GQ:PL:PS:PQ:JQ	1|0:40,25:65:99:926,0,2824:1:212:255
1234	190753	.	T	G	745.77	PASS	.	GT:AD:DP:GQ:PL:PS:PQ:JQ	1|0:31,21:52:99:774,0,1486:1:191:255
1234	190854	.	T	C	949.77	PASS	.	GT:AD:DP:GQ:PL:PS:PQ:JQ	1|0:35,25:60:99:978,0,1523:1:194:255
1234	190999	.	G	T	596.77	PASS	.	GT:AD:DP:GQ:PL:PS:PQ:JQ	1|0:28,18:46:99:625,0,1025:1:182:255
1234	191198	.	T	G	846.77	PASS	.	GT:AD:DP:GQ:PL:PS:PQ:JQ	1|0:29,23:52:99:875,0,2022:1:179:255
1234	191199	.	G	A	846.77	PASS	.	GT:AD:DP:GQ:PL:PS:PQ:JQ	1|0:30,23:53:99:875,0,2022:1:183:255
1234	191257	.	G	A	505.77	PASS	.	GT:AD:DP:GQ:PL:PS:PQ:JQ	1|0:26,16:42:99:534,0,940:1:192:255
1234	191396	.	T	C	611.77	PASS	.	GT:AD:DP:GQ:PL:PS:PQ:JQ	1|0:0,14:14:45:640,45,0:1:25:25
1234	191421	.	A	G	736.77	PASS	.	GT:AD:DP:GQ:PL:PS:PQ:JQ	1|0:0,17:17:51:765,51,0:1:25:25
1234	191432	.	A	T	736.77	PASS	.	GT:AD:DP:GQ:PL:PS:PQ:JQ	1|0:0,17:17:51:765,51,0:1:25:25
1234	191442	.	A	T	736.77	PASS	.	GT:AD:DP:GQ:PL:PS:PQ:JQ	1|0:0,16:16:51:765,51,0:1:25:25
1234	191443	.	A	G	691.77	PASS	.	GT:AD:DP:GQ:PL:PS:PQ:JQ	1|0:0,16:16:48:720,48,0:1:25:25
1234	191468	.	T	C	601.77	PASS	.	GT:AD:DP:GQ:PL:PS:PQ:JQ	1|0:0,14:14:42:630,42,0:1:25:25
1234	191480	.	G	C	736.77	PASS	.	GT:AD:DP:GQ:PL:PS:PQ:JQ	1|0:0,16:16:51:765,51,0:1:25:25
1234	191539	.	T	C	646.77	PASS	.	GT:AD:DP:GQ:PL:PS:PQ:JQ	1|0:0,15:15:45:675,45,0:1:25:25
1234	191547	.	T	A	691.77	PASS	.	GT:AD:DP:GQ:PL:PS:PQ:JQ	1|0:0,15:15:48:720,48,0:1:25:25
1234	191556	.	T	G	727.77	PASS	.	GT:AD:DP:GQ:PL:PS:PQ:JQ	1|0:0,17:17:51:756,51,0:1:25:25
1234	191769	.	C	T	864.77	PASS	.	GT:AD:DP:GQ:PL:PS:PQ:JQ	1|0:34,27:61:99:893,0,1173:1:197:255
1234	191878	.	T	C	886.77	PASS	.	GT:AD:DP:GQ:PL:PS:PQ:JQ	1|0:28,24:52:99:915,0,1976:1:192:255
1234	191879	.	G	A	886.77	PASS	.	GT:AD:DP:GQ:PL:PS:PQ:JQ	1|0:28,24:52:99:915,0,1976:1:189:255
1234	191964	.	C	A	882.77	PASS	.	GT:AD:DP:GQ:PL:PS:PQ:JQ	1|0:21,28:49:99:911,0,768:1:179:255
1234	192020	.	G	A	862.77	PASS	.	GT:AD:DP:GQ:PL:PS:PQ:JQ	1|0:24,24:48:99:891,0,852:1:191:255
1234	192050	.	G	A	806.77	PASS	.	GT:AD:DP:GQ:PL:PS:PQ:JQ	1|0:27,22:49:99:835,0,1059:1:175:255
1234	192057	.	C	G	868.77	PASS	.	GT:AD:DP:GQ:PL:PS:PQ:JQ	1|0:23,22:45:99:897,0,888:1:167:255
1234	192066	.	C	G	781.77	PASS	.	GT:AD:DP:GQ:PL:PS:PQ:JQ	1|0:22,21:43:99:810,0,945:1:153:255
1234	192080	.	G	T	577.77	PASS	.	GT:AD:DP:GQ:PL:PS:PQ:JQ	1|0:22,16:38:99:606,0,876:1:142:255
1234	192082	.	C	T	838.77	PASS	.	GT:AD:DP:GQ:PL:PS:PQ:JQ	1|0:17,19:36:99:867,0,732:1:105:255
1234	192086	.	A	G	634.77	PASS	.	GT:AD:DP:GQ:PL:PS:PQ:JQ	1|0:17,16:33:99:663,0,663:1:144:255
1234	192091	.	T	C	703.77	PASS	.	GT:AD:DP:GQ:PL:PS:PQ:JQ	1|0:22,17:39:99:732,0,867:1:147:255
1234	192116	.	T	G	860.77	PASS	.	GT:AD:DP:GQ:PL:PS:PQ:JQ	1|0:21,22:43:99:889,0,813:1:160:255
1234	192129	.	C	T	653.77	PASS	.	GT:AD:DP:GQ:PL:PS:PQ:JQ	1|0:20,18:38:99:682,0,757:1:154:255
1234	192215	.	A	G	754.77	PASS	.	GT:AD:DP:GQ:PL:PS:PQ:JQ	1|0:18,20:38:99:783,0,738:1:153:255
1234	192218	.	A	G	796.77	PASS	.	GT:AD:DP:GQ:PL:PS:PQ:JQ	1|0:19,20:39:99:825,0,735:1:159:255
1234	192230	.	A	G	786.77	PASS	.	GT:AD:DP:GQ:PL:PS:PQ:JQ	1|0:21,20:41:99:815,0,819:1:179:255
1234	192245	.	G	T	778.77	PASS	.	GT:AD:DP:GQ:PL:PS:PQ:JQ	1|0:20,20:40:99:807,0,771:1:168:255
1234	192278	.	G	A	624.77	PASS	.	GT:AD:DP:GQ:PL:PS:PQ:JQ	1|0:26,19:45:99:653,0,952:1:191:255
1234	192323	.	T	C	810.77	PASS	.	GT:AD:DP:GQ:PL:PS:PQ:JQ	1|0:28,22:50:99:839,0,1110:1:191:255
1234	192383	.	G	T	694.77	PASS	.	GT:AD:DP:GQ:PL:PS:PQ:JQ	1|0:36,19:55:99:723,0,1451:1:177:255
1234	192384	.	G	C	694.77	PASS	.	GT:AD:DP:GQ:PL:PS:PQ:JQ	1|0:36,20:56:99:723,0,1451:1:179:255
1234	192435	.	G	A	599.77	PASS	.	GT:AD:DP:GQ:PL:PS:PQ:JQ	1|0:26,18:44:99:628,0,902:1:182:255
1234	192461	.	G	A	597.77	PASS	.	GT:AD:DP:GQ:PL:PS:PQ:JQ	1|0:28,18:46:99:626,0,1049:1:200:255
1234	192500	.	G	A	510.77	PASS	.	GT:AD:DP:GQ:PL:PS:PQ:JQ	1|0:17,15:32:99:539,0,662:1:156:255
1234	192537	.	G	A	469.77	PASS	.	GT:AD:DP:GQ:PL:PS:PQ:JQ	1|0:16,13:29:99:498,0,633:1:150:255
1234	192575	.	G	C	739.77	PASS	.	GT:AD:DP:GQ:PL:PS:PQ:JQ	1|0:9,19:28:99:768,0,363:1:64:255
1234	192592	.	C	T	748.77	PASS	.	GT:AD:DP:GQ:PL:PS:PQ:JQ	1|0:7,18:25:99:777,0,237:1:150:255
1234	192597	.	A	G	709.77	PASS	.	GT:AD:DP:GQ:PL:PS:PQ:JQ	1|0:6,18:24:99:738,0,198:1:159:255
1234	192692	.	G	A	929.77	PASS	.	GT:AD:DP:GQ:PL:PS:PQ:JQ	1|0:15,28:43:99:958,0,541:1:178:255
1234	193305	.	T	C	971.77	PASS	.	GT:AD:DP:GQ:PL:PS:PQ:JQ	1|0:30,29:59:99:1000,0,1048:1:215:255
1234	193345	.	A	G	910.77	PASS	.	GT:AD:DP:GQ:PL:PS:PQ:JQ	1|0:29,29:58:99:939,0,943:1:203:255
1234	193409	.	C	A	929.77	PASS	.	GT:AD:DP:GQ:PL:PS:PQ:JQ	1|0:33,29:62:99:958,0,1134:1:223:255
1234	193464	.	G	T	702.77	PASS	.	GT:AD:DP:GQ:PL:PS:PQ:JQ	1|0:31,24:55:99:731,0,1173:1:213:255
1234	193536	.	G	A	880.77	PASS	.	GT:AD:DP:GQ:PL:PS:PQ:JQ	1|0:18,23:41:99:909,0,720:1:165:255
1234	193580	.	A	G	1350.77	PASS	.	GT:AD:DP:GQ:PL:PS:PQ:JQ	1|0:16,32:48:99:1379,0,569:1:191:255
1234	193596	.	G	A	1476.77	PASS	.	GT:AD:DP:GQ:PL:PS:PQ:JQ	1|0:16,34:50:99:1505,0,560:1:186:255
1234	193754	.	G	A	860.77	PASS	.	GT:AD:DP:GQ:PL:PS:PQ:JQ	1|0:48,28:76:99:889,0,1697:1:255:255
1234	193921	.	T	C	929.77	PASS	.	GT:AD:DP:GQ:PL:PS:PQ:JQ	1|0:33,26:59:99:958,0,1162:1:233:255
1234	194013	.	C	T	1063.77	PASS	.	GT:AD:DP:GQ:PL:PS:PQ:JQ	1|0:44,29:73:99:1092,0,1731:1:255:255
1234	194021	.	T	C	1108.77	PASS	.	GT:AD:DP:GQ:PL:PS:PQ:JQ	1|0:42,30:72:99:1137,0,1686:1:255:255
1234	194066	.	A	T	1286.77	PASS	.	GT:AD:DP:GQ:PL:PS:PQ:JQ	1|0:36,34:70:99:1315,0,1341:1:233:255
1234	194078	.	T	C	1272.77	PASS	.	GT:AD:DP:GQ:PL:PS:PQ:JQ	1|0:28,33:61:99:1301,0,1063:1:228:255
1234	194141	.	G	A	1169.77	PASS	.	GT:AD:DP:GQ:PL:PS:PQ:JQ	1|0:32,31:63:99:1198,0,1240:1:227:255
1234	194145	.	A	C	1135.77	PASS	.	GT:AD:DP:GQ:PL:PS:PQ:JQ	1|0:32,30:62:99:1164,0,1242:1:224:255
1234	194270	.	G	A	616.77	PASS	.	GT:AD:DP:GQ:PL:PS:PQ:JQ	1|0:39,19:58:99:645,0,1439:1:219:255
1234	194310	.	A	G	912.77	PASS	.	GT:AD:DP:GQ:PL:PS:PQ:JQ	1|0:33,25:58:99:941,0,1412:1:225:255
1234	194332	.	T	A	798.77	PASS	.	GT:AD:DP:GQ:PL:PS:PQ:JQ	1|0:31,22:53:99:827,0,1277:1:209:255
1234	194347	.	A	C	954.77	PASS	.	GT:AD:DP:GQ:PL:PS:PQ:JQ	1|0:36,24:60:99:983,0,1433:1:231:255
1234	194444	.	C	A	908.77	PASS	.	GT:AD:DP:GQ:PL:PS:PQ:JQ	1|0:33,26:59:99:937,0,1255:1:210:255
1234	194466	.	T	C	535.77	PASS	.	GT:AD:DP:GQ:PL:PS:PQ:JQ	1|0:35,16:51:99:564,0,1359:1:185:255
1234	194493	.	G	T	349.77	PASS	.	GT:AD:DP:GQ:PL:PS:PQ:JQ	1|0:28,11:39:99:378,0,1143:1:164:255
1234	194504	.	G	A	304.77	PASS	.	GT:AD:DP:GQ:PL:PS:PQ:JQ	1|0:29,9:38:99:333,0,1188:1:159:255
1234	194506	.	A	T	388.77	PASS	.	GT:AD:DP:GQ:PL:PS:PQ:JQ	1|0:28,9:37:99:417,0,1182:1:152:255
1234	194512	.	A	T	379.77	PASS	.	GT:AD:DP:GQ:PL:PS:PQ:JQ	1|0:30,12:42:99:408,0,1308:1:176:255
1234	194537	.	C	T	598.77	PASS	.	GT:AD:DP:GQ:PL:PS:PQ:JQ	1|0:29,17:46:99:627,0,1167:1:184:255
1234	194548	.	C	G	598.77	PASS	.	GT:AD:DP:GQ:PL:PS:PQ:JQ	1|0:28,16:44:99:627,0,1138:1:173:255
1234	194613	.	C	G	556.77	PASS	.	GT:AD:DP:GQ:PL:PS:PQ:JQ	1|0:36,16:52:99:585,0,1460:1:201:255
1234	194614	.	C	G	556.77	PASS	.	GT:AD:DP:GQ:PL:PS:PQ:JQ	1|0:36,17:53:99:585,0,1460:1:168:255
1234	194659	.	C	G	529.77	PASS	.	GT:AD:DP:GQ:PL:PS:PQ:JQ	1|0:34,16:50:99:558,0,1365:1:197:255
1234	194674	.	C	T	503.77	PASS	.	GT:AD:DP:GQ:PL:PS:PQ:JQ	1|0:30,16:46:99:532,0,1212:1:191:255
1234	194743	.	A	T	605.77	PASS	.	GT:AD:DP:GQ:PL:PS:PQ:JQ	1|0:30,17:47:99:634,0,2013:1:171:255
1234	194767	.	T	G	553.77	PASS	.	GT:AD:DP:GQ:PL:PS:PQ:JQ	1|0:26,15:41:99:582,0,1836:1:149:255
1234	194889	.	A	G	546.77	PASS	.	GT:AD:DP:GQ:PL:PS:PQ:JQ	1|0:37,18:55:99:575,0,1465:1:231:255
1234	194916	.	G	A	674.77	PASS	.	GT:AD:DP:GQ:PL:PS:PQ:JQ	1|0:38,21:59:99:703,0,1395:1:231:255
1234	194998	.	A	G	793.77	PASS	.	GT:AD:DP:GQ:PL:PS:PQ:JQ	1|0:31,24:55:99:822,0,1035:1:209:255
1234	195554	.	T	C	370.77	PASS	.	GT:AD:DP:GQ:PL:PS:PQ:JQ	1|0:10,13:23:99:399,0,313:1:125:255
1234	195853	.	C	T	431.77	PASS	.	GT:AD:DP:GQ:PL:PS:PQ:JQ	1|0:27,14:41:99:460,0,878:1:176:255
1234	195917	.	T	A	352.77	PASS	.	GT:AD:DP:GQ:PL:PS:PQ:JQ	1|0:23,11:34:99:381,0,989:1:139:255
1234	195944	.	G	A	522.73	PASS	.	GT:AD:DP:GQ:PL:PS:PQ:JQ	1|0:20,15:35:99:560,0,851:1:177:255
1234	195977	.	G	A	646.77	PASS	.	GT:AD:DP:GQ:PL:PS:PQ:JQ	1|0:23,18:41:99:675,0,936:1:164:255
1234	195995	.	T	A	742.77	PASS	.	GT:AD:DP:GQ:PL:PS:PQ:JQ	1|0:23,20:43:99:771,0,887:1:165:255
1234	196058	.	T	C	868.77	PASS	.	GT:AD:DP:GQ:PL:PS:PQ:JQ	1|0:23,23:46:99:897,0,897:1:152:255
1234	196098	.	C	T	664.77	PASS	.	GT:AD:DP:GQ:PL:PS:PQ:JQ	1|0:21,19:40:99:693,0,773:1:159:255
1234	196175	.	C	T	580.77	PASS	.	GT:AD:DP:GQ:PL:PS:PQ:JQ	1|0:23,18:41:99:609,0,873:1:174:255
1234	196218	.	T	G	884.77	PASS	.	GT:AD:DP:GQ:PL:PS:PQ:JQ	1|0:26,23:49:99:913,0,998:1:185:255
1234	196282	.	A	G	1050.77	PASS	.	GT:AD:DP:GQ:PL:PS:PQ:JQ	1|0:27,29:56:99:1079,0,963:1:213:255
1234	196354	.	T	C	945.77	PASS	.	GT:AD:DP:GQ:PL:PS:PQ:JQ	1|0:22,26:48:99:974,0,644:1:173:255
1234	196475	.	A	G	936.77	PASS	.	GT:AD:DP:GQ:PL:PS:PQ:JQ	1|0:26,24:50:99:965,0,1100:1:209:255
1234	196485	.	T	C	900.77	PASS	.	GT:AD:DP:GQ:PL:PS:PQ:JQ	1|0:24,24:48:99:929,0,1019:1:196:255
1234	196490	.	A	C	967.77	PASS	.	GT:AD:DP:GQ:PL:PS:PQ:JQ	1|0:25,24:49:99:996,0,971:1:200:255
1234	196499	.	A	G	1003.77	PASS	.	GT:AD:DP:GQ:PL:PS:PQ:JQ	1|0:27,27:54:99:1032,0,1049:1:212:255
1234	196548	.	G	A	933.77	PASS	.	GT:AD:DP:GQ:PL:PS:PQ:JQ	1|0:33,26:59:99:962,0,2421:1:221:255
1234	196554	.	T	G	908.77	PASS	.	GT:AD:DP:GQ:PL:PS:PQ:JQ	1|0:37,25:62:99:937,0,2460:1:218:255
1234	196704	.	C	T	743.77	PASS	.	GT:AD:DP:GQ:PL:PS:PQ:JQ	1|0:15,20:35:99:772,0,680:1:172:255
1234	196823	.	T	A	1065.77	PASS	.	GT:AD:DP:GQ:PL:PS:PQ:JQ	1|0:30,31:61:99:1094,0,1107:1:255:255
1234	196960	.	T	C	812.77	PASS	.	GT:AD:DP:GQ:PL:PS:PQ:JQ	1|0:19,22:41:99:841,0,682:1:150:255
1234	197114	.	T	C	997.77	PASS	.	GT:AD:DP:GQ:PL:PS:PQ:JQ	1|0:41,28:69:99:1026,0,2075:1:240:255
1234	197151	.	A	G	1044.77	PASS	.	GT:AD:DP:GQ:PL:PS:PQ:JQ	1|0:34,27:61:99:1073,0,1867:1:222:255
1234	197168	.	T	A	1129.77	PASS	.	GT:AD:DP:GQ:PL:PS:PQ:JQ	1|0:31,30:61:99:1158,0,1776:1:203:255
1234	197302	.	A	G	850.77	PASS	.	GT:AD:DP:GQ:PL:PS:PQ:JQ	1|0:43,27:70:99:879,0,1544:1:239:255
1234	197418	.	C	A	915.77	PASS	.	GT:AD:DP:GQ:PL:PS:PQ:JQ	1|0:32,26:58:99:944,0,1144:1:201:255
1234	197481	.	G	T	867.77	PASS	.	GT:AD:DP:GQ:PL:PS:PQ:JQ	1|0:30,25:55:99:896,0,1110:1:192:255
1234	197518	.	G	A	1054.77	PASS	.	GT:AD:DP:GQ:PL:PS:PQ:JQ	1|0:28,27:55:99:1083,0,1786:1:185:255
1234	197519	.	C	T	1054.77	PASS	.	GT:AD:DP:GQ:PL:PS:PQ:JQ	1|0:27,28:55:99:1083,0,1786:1:173:255
1234	197541	.	A	T	1011.77	PASS	.	GT:AD:DP:GQ:PL:PS:PQ:JQ	1|0:31,27:58:99:1040,0,1823:1:215:255
1234	197544	.	C	A	1005.77	PASS	.	GT:AD:DP:GQ:PL:PS:PQ:JQ	1|0:32,26:58:99:1034,0,1907:1:220:255
1234	197551	.	C	T	993.77	PASS	.	GT:AD:DP:GQ:PL:PS:PQ:JQ	1|0:33,27:60:99:1022,0,2061:1:218:255
1234	197846	.	C	T	40.77	PASS	.	GT:AD:DP:GQ:PL:PS:PQ:JQ	0|1:42,6:48:69:69,0,1830:1:194:255
1234	197999	.	A	C	193.77	PASS	.	GT:AD:DP:GQ:PL:PS:PQ:JQ	0|1:4,9:13:51:222,0,51:1:25:25
1234	198003	.	A	G	646.77	PASS	.	GT:AD:DP:GQ:PL:PS:PQ:JQ	0|1:0,15:15:45:675,45,0:1:25:25
1234	198007	.	G	A	683.77	PASS	.	GT:AD:DP:GQ:PL:PS:PQ:JQ	0|1:0,16:16:48:712,48,0:1:25:25
1234	198089	.	T	G	1616.77	PASS	.	GT:AD:DP:GQ:PL:PS:PQ:JQ	0|1:37,42:79:99:1645,0,1447:1:255:255
1234	198090	.	A	T	1616.77	PASS	.	GT:AD:DP:GQ:PL:PS:PQ:JQ	0|1:38,42:80:99:1645,0,1447:1:255:255
1234	198139	.	T	C	1746.77	PASS	.	GT:AD:DP:GQ:PL:PS:PQ:JQ	0|1:50,44:94:99:1775,0,2045:1:255:255
1234	198141	.	T	C	1737.77	PASS	.	GT:AD:DP:GQ:PL:PS:PQ:JQ	0|1:52,46:98:99:1766,0,2171:1:255:255
1234	198161	.	T	G	1803.77	PASS	.	GT:AD:DP:GQ:PL:PS:PQ:JQ	0|1:60,48:108:99:1832,0,2417:1:255:255
1234	198162	.	A	T	1845.77	PASS	.	GT:AD:DP:GQ:PL:PS:PQ:JQ	0|1:58,47:105:99:1874,0,2414:1:255:255
1234	198163	.	A	G	1848.77	PASS	.	GT:AD:DP:GQ:PL:PS:PQ:JQ	0|1:57,47:104:99:1877,0,2372:1:255:255
1234	198169	.	C	A	1779.77	PASS	.	GT:AD:DP:GQ:PL:PS:PQ:JQ	0|1:55,46:101:99:1808,0,2168:1:255:255
1234	198197	.	C	T	1748.77	PASS	.	GT:AD:DP:GQ:PL:PS:PQ:JQ	0|1:57,45:102:99:1777,0,2293:1:255:255
1234	198403	.	T	G	1175.77	PASS	.	GT:AD:DP:GQ:PL:PS:PQ:JQ	1|0:40,32:72:99:1204,0,1411:1:255:255
1234	198543	.	A	G	1226.77	PASS	.	GT:AD:DP:GQ:PL:PS:PQ:JQ	1|0:39,33:72:99:1255,0,1769:1:231:255
1234	198559	.	C	A	1083.77	PASS	.	GT:AD:DP:GQ:PL:PS:PQ:JQ	1|0:34,29:63:99:1112,0,1602:1:205:255
1234	198561	.	A	T	1083.77	PASS	.	GT:AD:DP:GQ:PL:PS:PQ:JQ	1|0:35,29:64:99:1112,0,1602:1:208:255
1234	198645	.	A	T	802.77	PASS	.	GT:AD:DP:GQ:PL:PS:PQ:JQ	1|0:31,23:54:99:831,0,1205:1:203:255
1234	198688	.	G	T	744.77	PASS	.	GT:AD:DP:GQ:PL:PS:PQ:JQ	1|0:36,21:57:99:773,0,1448:1:210:255
1234	198696	.	A	T	747.77	PASS	.	GT:AD:DP:GQ:PL:PS:PQ:JQ	1|0:35,20:55:99:776,0,1398:1:203:255
1234	198761	.	G	A	950.77	PASS	.	GT:AD:DP:GQ:PL:PS:PQ:JQ	1|0:33,25:58:99:979,0,1233:1:218:255
1234	198814	.	G	A	778.77	PASS	.	GT:AD:DP:GQ:PL:PS:PQ:JQ	1|0:25,21:46:99:807,0,987:1:192:255
1234	198834	.	C	T	742.77	PASS	.	GT:AD:DP:GQ:PL:PS:PQ:JQ	1|0:25,21:46:99:771,0,987:1:186:255
1234	198890	.	G	A	940.77	PASS	.	GT:AD:DP:GQ:PL:PS:PQ:JQ	1|0:23,27:50:99:969,0,819:1:194:255
1234	199044	.	A	G	909.77	PASS	.	GT:AD:DP:GQ:PL:PS:PQ:JQ	1|0:31,28:59:99:938,0,1072:1:236:255
1234	199119	.	T	C	869.77	PASS	.	GT:AD:DP:GQ:PL:PS:PQ:JQ	1|0:23,23:46:99:898,0,1097:1:188:255
1234	199242	.	T	G	981.77	PASS	.	GT:AD:DP:GQ:PL:PS:PQ:JQ	1|0:27,30:57:99:1010,0,930:1:232:255
1234	199316	.	A	C	872.77	PASS	.	GT:AD:DP:GQ:PL:PS:PQ:JQ	1|0:26,24:50:99:901,0,1016:1:209:255
1234	199337	.	G	A	852.77	PASS	.	GT:AD:DP:GQ:PL:PS:PQ:JQ	1|0:28,23:51:99:881,0,1106:1:199:255
1234	199347	.	A	T	897.77	PASS	.	GT:AD:DP:GQ:PL:PS:PQ:JQ	1|0:24,23:47:99:926,0,1061:1:176:255
1234	199405	.	T	C	1028.77	PASS	.	GT:AD:DP:GQ:PL:PS:PQ:JQ	1|0:24,27:51:99:1057,0,968:1:171:255
1234	199409	.	C	G	977.77	PASS	.	GT:AD:DP:GQ:PL:PS:PQ:JQ	1|0:25,25:50:99:1006,0,971:1:168:255
1234	199410	.	T	C	974.77	PASS	.	GT:AD:DP:GQ:PL:PS:PQ:JQ	1|0:25,26:51:99:1003,0,1000:1:167:255
1234	199423	.	G	C	923.77	PASS	.	GT:AD:DP:GQ:PL:PS:PQ:JQ	1|0:29,25:54:99:952,0,1110:1:188:255
1234	199628	.	C	T	1273.77	PASS	.	GT:AD:DP:GQ:PL:PS:PQ:JQ	1|0:29,40:69:99:1302,0,958:1:236:255
1234	199655	.	A	C	1376.77	PASS	.	GT:AD:DP:GQ:PL:PS:PQ:JQ	1|0:28,41:69:99:1405,0,942:1:218:255
1234	199786	.	T	C	1478.77	PASS	.	GT:AD:DP:GQ:PL:PS:PQ:JQ	1|0:14,37:51:99:1507,0,1008:1:173:255
1234	199797	.	G	C	1436.77	PASS	.	GT:AD:DP:GQ:PL:PS:PQ:JQ	1|0:15,37:52:99:1465,0,1050:1:166:255
1234	200163	.	T	C	807.77	PASS	.	GT:AD:DP:GQ:PL:PS:PQ:JQ	1|0:23,21:44:99:836,0,1505:1:156:255
1234	200203	.	G	A	754.77	PASS	.	GT:AD:DP:GQ:PL:PS:PQ:JQ	1|0:21,23:44:99:783,0,782:1:162:255
1234	200271	.	G	T	806.77	PASS	.	GT:AD:DP:GQ:PL:PS:PQ:JQ	1|0:0,19:19:57:835,57,0:1:25:25
1234	200293	.	G	A	961.77	PASS	.	GT:AD:DP:GQ:PL:PS:PQ:JQ	1|0:0,22:22:66:990,66,0:1:25:25
1234	200301	.	A	C	916.77	PASS	.	GT:AD:DP:GQ:PL:PS:PQ:JQ	1|0:0,21:21:63:945,63,0:1:25:25
1234	200537	.	A	T	894.77	PASS	.	GT:AD:DP:GQ:PL:PS:PQ:JQ	1|0:24,24:48:99:923,0,1463:1:183:255
1234	200561	.	C	T	958.77	PASS	.	GT:AD:DP:GQ:PL:PS:PQ:JQ	1|0:20,25:45:99:987,0,1370:1:176:255
1234	200759	.	G	A	819.77	PASS	.	GT:AD:DP:GQ:PL:PS:PQ:JQ	1|0:24,21:45:99:848,0,1762:1:167:255
1234	200773	.	C	T	857.77	PASS	.	GT:AD:DP:GQ:PL:PS:PQ:JQ	1|0:22,23:45:99:886,0,1694:1:173:255
1234	201161	.	C	T	1084.77	PASS	.	GT:AD:DP:GQ:PL:PS:PQ:JQ	1|0:28,26:54:99:1113,0,9314:1:232:255
1234	201181	.	T	G	1392.77	PASS	.	GT:AD:DP:GQ:PL:PS:PQ:JQ	1|0:29,36:65:99:1421,0,10078:1:193:255
1234	201188	.	C	T	1317.77	PASS	.	GT:AD:DP:GQ:PL:PS:PQ:JQ	1|0:22,34:56:99:1346,0,9741:1:217:255
1234	201203	.	A	G	1377.77	PASS	.	GT:AD:DP:GQ:PL:PS:PQ:JQ	1|0:21,35:56:99:1406,0,8628:1:223:255
1234	201205	.	T	C	1461.77	PASS	.	GT:AD:DP:GQ:PL:PS:PQ:JQ	1|0:21,35:56:99:1490,0,8622:1:227:255
1234	201240	.	A	G	1175.77	PASS	.	GT:AD:DP:GQ:PL:PS:PQ:JQ	1|0:27,31:58:99:1204,0,7549:1:230:255
1234	201532	.	C	T	894.77	PASS	.	GT:AD:DP:GQ:PL:PS:PQ:JQ	1|0:28,24:52:99:923,0,1103:1:218:255
1234	201560	.	A	C	907.77	PASS	.	GT:AD:DP:GQ:PL:PS:PQ:JQ	1|0:24,24:48:99:936,0,936:1:209:255
1234	201566	.	C	T	981.77	PASS	.	GT:AD:DP:GQ:PL:PS:PQ:JQ	1|0:25,25:50:99:1010,0,1013:1:177:255
1234	201576	.	G	A	900.77	PASS	.	GT:AD:DP:GQ:PL:PS:PQ:JQ	1|0:25,24:49:99:929,0,1190:1:210:255
1234	201650	.	T	A	843.77	PASS	.	GT:AD:DP:GQ:PL:PS:PQ:JQ	1|0:36,24:60:99:872,0,1648:1:219:255
1234	201671	.	A	G	893.77	PASS	.	GT:AD:DP:GQ:PL:PS:PQ:JQ	1|0:38,26:64:99:922,0,1697:1:237:255
1234	201707	.	C	G	984.77	PASS	.	GT:AD:DP:GQ:PL:PS:PQ:JQ	1|0:38,27:65:99:1013,0,1591:1:241:255
1234	201795	.	G	A	431.22	PASS	.	GT:AD:DP:GQ:PL:PS:PQ:JQ	1|0:1,10:11:4:458,0,4:1:25:25
1234	202229	.	T	C	538.77	PASS	.	GT:AD:DP:GQ:PL:PS:PQ:JQ	1|0:21,15:36:99:567,0,1126:1:134:255
1234	202230	.	C	A	538.77	PASS	.	GT:AD:DP:GQ:PL:PS:PQ:JQ	1|0:21,15:36:99:567,0,1126:1:135:255
1234	202232	.	G	T	538.77	PASS	.	GT:AD:DP:GQ:PL:PS:PQ:JQ	1|0:21,14:35:99:567,0,1126:1:134:255
1234	202295	.	T	C	502.77	PASS	.	GT:AD:DP:GQ:PL:PS:PQ:JQ	1|0:19,14:33:99:531,0,1103:1:131:255
1234	202296	.	G	A	502.77	PASS	.	GT:AD:DP:GQ:PL:PS:PQ:JQ	1|0:19,14:33:99:531,0,1103:1:129:255
1234	202300	.	C	A	502.77	PASS	.	GT:AD:DP:GQ:PL:PS:PQ:JQ	1|0:19,14:33:99:531,0,1103:1:133:255
1234	202402	.	C	T	699.77	PASS	.	GT:AD:DP:GQ:PL:PS:PQ:JQ	1|0:19,21:40:99:728,0,714:1:147:255
1234	202448	.	A	C	712.77	PASS	.	GT:AD:DP:GQ:PL:PS:PQ:JQ	1|0:15,18:33:99:741,0,569:1:146:255
1234	202465	.	T	A	664.77	PASS	.	GT:AD:DP:GQ:PL:PS:PQ:JQ	1|0:18,18:36:99:693,0,683:1:155:255
1234	202503	.	C	T	655.77	PASS	.	GT:AD:DP:GQ:PL:PS:PQ:JQ	1|0:19,18:37:99:684,0,730:1:161:255
1234	202538	.	A	T	706.77	PASS	.	GT:AD:DP:GQ:PL:PS:PQ:JQ	1|0:21,19:40:99:735,0,825:1:162:255
1234	202541	.	C	A	745.77	PASS	.	GT:AD:DP:GQ:PL:PS:PQ:JQ	1|0:22,20:42:99:774,0,864:1:145:255
1234	202544	.	G	A	742.77	PASS	.	GT:AD:DP:GQ:PL:PS:PQ:JQ	1|0:23,20:43:99:771,0,906:1:165:255
1234	202572	.	G	T	668.77	PASS	.	GT:AD:DP:GQ:PL:PS:PQ:JQ	1|0:22,18:40:99:697,0,867:1:121:255
1234	202574	.	C	T	668.77	PASS	.	GT:AD:DP:GQ:PL:PS:PQ:JQ	1|0:22,19:41:99:697,0,867:1:154:255
1234	202628	.	T	C	525.77	PASS	.	GT:AD:DP:GQ:PL:PS:PQ:JQ	1|0:21,17:38:99:554,0,683:1:152:255
1234	202732	.	T	G	327.77	PASS	.	GT:AD:DP:GQ:PL:PS:PQ:JQ	1|0:13,10:23:99:356,0,471:1:131:255
1234	202778	.	T	C	471.77	PASS	.	GT:AD:DP:GQ:PL:PS:PQ:JQ	1|0:21,15:36:99:500,0,699:1:157:255
1234	202862	.	C	T	604.77	PASS	.	GT:AD:DP:GQ:PL:PS:PQ:JQ	1|0:23,17:40:99:633,0,830:1:156:255
1234	202892	.	G	T	445.77	PASS	.	GT:AD:DP:GQ:PL:PS:PQ:JQ	1|0:19,13:32:99:474,0,736:1:128:255
1234	202975	.	T	A	517.77	PASS	.	GT:AD:DP:GQ:PL:PS:PQ:JQ	1|0:20,16:36:99:546,0,710:1:143:255
1234	203029	.	G	A	939.77	PASS	.	GT:AD:DP:GQ:PL:PS:PQ:JQ	1|0:23,26:49:99:968,0,789:1:183:255
1234	203056	.	C	G	943.77	PASS	.	GT:AD:DP:GQ:PL:PS:PQ:JQ	1|0:25,28:53:99:972,0,843:1:185:255
1234	203251	.	T	C	1021.77	PASS	.	GT:AD:DP:GQ:PL:PS:PQ:JQ	1|0:30,32:62:99:1050,0,977:1:201:255
1234	203402	.	T	A	1233.77	PASS	.	GT:AD:DP:GQ:PL:PS:PQ:JQ	1|0:27,32:59:99:1262,0,1303:1:163:255
1234	203458	.	T	C	904.77	PASS	.	GT:AD:DP:GQ:PL:PS:PQ:JQ	1|0:22,25:47:99:933,0,756:1:184:255
1234	203505	.	C	T	827.77	PASS	.	GT:AD:DP:GQ:PL:PS:PQ:JQ	1|0:25,26:51:99:856,0,871:1:221:255
1234	203596	.	A	G	866.77	PASS	.	GT:AD:DP:GQ:PL:PS:PQ:JQ	1|0:28,24:52:99:895,0,926:1:183:255
1234	203626	.	G	A	1029.77	PASS	.	GT:AD:DP:GQ:PL:PS:PQ:JQ	1|0:23,27:50:99:1058,0,1246:1:191:255
1234	203639	.	T	C	862.77	PASS	.	GT:AD:DP:GQ:PL:PS:PQ:JQ	1|0:23,21:44:99:891,0,1333:1:174:255
1234	203650	.	T	G	757.77	PASS	.	GT:AD:DP:GQ:PL:PS:PQ:JQ	1|0:25,21:46:99:786,0,1326:1:171:255
1234	203695	.	C	T	831.77	PASS	.	GT:AD:DP:GQ:PL:PS:PQ:JQ	1|0:28,22:50:99:860,0,1465:1:195:255
1234	203771	.	A	G	545.77	PASS	.	GT:AD:DP:GQ:PL:PS:PQ:JQ	1|0:29,16:45:99:574,0,1382:1:185:255
1234	203822	.	A	C	515.77	PASS	.	GT:AD:DP:GQ:PL:PS:PQ:JQ	1|0:32,16:48:99:544,0,1351:1:178:255
1234	203836	.	T	C	376.77	PASS	.	GT:AD:DP:GQ:PL:PS:PQ:JQ	1|0:33,12:45:99:405,0,1433:1:176:255
1234	204185	.	A	G	712.77	PASS	.	GT:AD:DP:GQ:PL:PS:PQ:JQ	1|0:33,19:52:99:741,0,1397:1:214:255
1234	204195	.	C	T	792.77	PASS	.	GT:AD:DP:GQ:PL:PS:PQ:JQ	1|0:34,21:55:99:821,0,1355:1:213:255
1234	204261	.	C	T	969.77	PASS	.	GT:AD:DP:GQ:PL:PS:PQ:JQ	1|0:39,29:68:99:998,0,1392:1:252:255
1234	204309	.	T	A	1019.77	PASS	.	GT:AD:DP:GQ:PL:PS:PQ:JQ	1|0:31,30:61:99:1048,0,1151:1:225:255
1234	204346	.	A	G	827.77	PASS	.	GT:AD:DP:GQ:PL:PS:PQ:JQ	1|0:29,23:52:99:856,0,1014:1:191:255
1234	204417	.	G	A	925.77	PASS	.	GT:AD:DP:GQ:PL:PS:PQ:JQ	1|0:43,26:69:99:954,0,2306:1:245:255
1234	204430	.	G	T	953.77	PASS	.	GT:AD:DP:GQ:PL:PS:PQ:JQ	1|0:41,26:67:99:982,0,2281:1:242:255
1234	204470	.	G	C	1074.77	PASS	.	GT:AD:DP:GQ:PL:PS:PQ:JQ	1|0:44,31:75:99:1103,0,2065:1:242:255
1234	204489	.	C	T	1182.77	PASS	.	GT:AD:DP:GQ:PL:PS:PQ:JQ	1|0:44,31:75:99:1211,0,2150:1:216:255
1234	204561	.	A	C	803.77	PASS	.	GT:AD:DP:GQ:PL:PS:PQ:JQ	1|0:40,24:64:99:832,0,1553:1:228:255
1234	204607	.	T	A	544.77	PASS	.	GT:AD:DP:GQ:PL:PS:PQ:JQ	1|0:47,18:65:99:573,0,1756:1:245:255
1234	204643	.	G	A	714.77	PASS	.	GT:AD:DP:GQ:PL:PS:PQ:JQ	1|0:44,20:64:99:743,0,1772:1:238:255
1234	204650	.	G	A	684.77	PASS	.	GT:AD:DP:GQ:PL:PS:PQ:JQ	1|0:41,18:59:99:713,0,1635:1:231:255
1234	204654	.	C	G	645.77	PASS	.	GT:AD:DP:GQ:PL:PS:PQ:JQ	1|0:40,19:59:99:674,0,1638:1:242:255
1234	204664	.	G	C	738.77	PASS	.	GT:AD:DP:GQ:PL:PS:PQ:JQ	1|0:45,21:66:99:767,0,1865:1:249:255
1234	204674	.	T	C	742.77	PASS	.	GT:AD:DP:GQ:PL:PS:PQ:JQ	1|0:45,22:67:99:771,0,1775:1:251:255
1234	204751	.	G	A	1194.77	PASS	.	GT:AD:DP:GQ:PL:PS:PQ:JQ	1|0:51,34:85:99:1223,0,2011:1:255:255
1234	204830	.	T	C	1401.77	PASS	.	GT:AD:DP:GQ:PL:PS:PQ:JQ	1|0:52,38:90:99:1430,0,2175:1:255:255
1234	204831	.	C	A	1401.77	PASS	.	GT:AD:DP:GQ:PL:PS:PQ:JQ	1|0:52,38:90:99:1430,0,2175:1:255:255
1234	204898	.	A	G	876.77	PASS	.	GT:AD:DP:GQ:PL:PS:PQ:JQ	1|0:34,24:58:99:905,0,1460:1:202:255
1234	204900	.	A	G	996.77	PASS	.	GT:AD:DP:GQ:PL:PS:PQ:JQ	1|0:32,24:56:99:1025,0,1493:1:188:255
1234	204901	.	G	T	996.77	PASS	.	GT:AD:DP:GQ:PL:PS:PQ:JQ	1|0:32,24:56:99:1025,0,1493:1:197:255
1234	204908	.	T	C	994.77	PASS	.	GT:AD:DP:GQ:PL:PS:PQ:JQ	1|0:36,27:63:99:1023,0,1509:1:218:255
1234	204962	.	G	A	490.77	PASS	.	GT:AD:DP:GQ:PL:PS:PQ:JQ	1|0:31,15:46:99:519,0,1418:1:185:255
1234	204965	.	G	C	460.77	PASS	.	GT:AD:DP:GQ:PL:PS:PQ:JQ	1|0:33,14:47:99:489,0,1421:1:166:255
1234	205002	.	T	A	402.77	PASS	.	GT:AD:DP:GQ:PL:PS:PQ:JQ	1|0:35,13:48:99:431,0,1424:1:191:255
1234	205044	.	C	A	629.77	PASS	.	GT:AD:DP:GQ:PL:PS:PQ:JQ	1|0:30,16:46:99:658,0,1522:1:195:255
1234	205101	.	C	G	874.77	PASS	.	GT:AD:DP:GQ:PL:PS:PQ:JQ	1|0:20,23:43:99:903,0,1159:1:177:255
1234	205104	.	G	T	868.77	PASS	.	GT:AD:DP:GQ:PL:PS:PQ:JQ	1|0:22,23:45:99:897,0,1243:1:192:255
1234	205115	.	T	C	823.77	PASS	.	GT:AD:DP:GQ:PL:PS:PQ:JQ	1|0:23,22:45:99:852,0,1201:1:192:255
1234	205192	.	G	A	436.77	PASS	.	GT:AD:DP:GQ:PL:PS:PQ:JQ	1|0:30,14:44:99:465,0,1127:1:195:255
1234	205286	.	C	T	444.77	PASS	.	GT:AD:DP:GQ:PL:PS:PQ:JQ	1|0:35,15:50:99:473,0,1330:1:219:255
1234	205349	.	T	G	47.77	PASS	.	GT:AD:DP:GQ:PL:PS:PQ:JQ	1|0:30,5:35:76:76,0,1184:1:191:255
1234	205589	.	A	G	211.77	PASS	.	GT:AD:DP:GQ:PL:PS:PQ:JQ	1|0:26,9:35:99:240,0,972:1:161:255
1234	205617	.	A	G	387.77	PASS	.	GT:AD:DP:GQ:PL:PS:PQ:JQ	1|0:27,13:40:99:416,0,952:1:165:255
1234	205752	.	T	C	633.77	PASS	.	GT:AD:DP:GQ:PL:PS:PQ:JQ	1|0:21,19:40:99:662,0,723:1:150:255
1234	205781	.	T	G	685.77	PASS	.	GT:AD:DP:GQ:PL:PS:PQ:JQ	1|0:22,20:42:99:714,0,865:1:162:255
1234	205794	.	G	A	549.77	PASS	.	GT:AD:DP:GQ:PL:PS:PQ:JQ	1|0:22,18:40:99:578,0,872:1:170:255
1234	205856	.	G	C	861.77	PASS	.	GT:AD:DP:GQ:PL:PS:PQ:JQ	1|0:25,23:48:99:890,0,8319:1:189:255
1234	205863	.	T	G	804.77	PASS	.	GT:AD:DP:GQ:PL:PS:PQ:JQ	1|0:30,21:51:99:833,0,11485:1:197:255
1234	205867	.	G	A	675.77	PASS	.	GT:AD:DP:GQ:PL:PS:PQ:JQ	1|0:31,19:50:99:704,0,11986:1:198:255
1234	205870	.	G	A	717.77	PASS	.	GT:AD:DP:GQ:PL:PS:PQ:JQ	1|0:30,19:49:99:746,0,11983:1:188:255
1234	205874	.	T	G	759.77	PASS	.	GT:AD:DP:GQ:PL:PS:PQ:JQ	1|0:29,21:50:99:788,0,12523:1:195:255
1234	205883	.	A	G	756.77	PASS	.	GT:AD:DP:GQ:PL:PS:PQ:JQ	1|0:32,21:53:99:785,0,12894:1:201:255
1234	205908	.	C	T	666.77	PASS	.	GT:AD:DP:GQ:PL:PS:PQ:JQ	1|0:34,19:53:99:695,0,13651:1:218:255
1234	205930	.	G	C	831.77	PASS	.	GT:AD:DP:GQ:PL:PS:PQ:JQ	1|0:34,23:57:99:860,0,13894:1:207:255
1234	205934	.	A	G	798.77	PASS	.	GT:AD:DP:GQ:PL:PS:PQ:JQ	1|0:30,21:51:99:827,0,12702:1:198:255
1234	205963	.	A	G	846.77	PASS	.	GT:AD:DP:GQ:PL:PS:PQ:JQ	1|0:30,22:52:99:875,0,10900:1:177:255
1234	205968	.	A	G	849.77	PASS	.	GT:AD:DP:GQ:PL:PS:PQ:JQ	1|0:28,23:51:99:878,0,10422:1:182:255
1234	205980	.	T	C	843.77	PASS	.	GT:AD:DP:GQ:PL:PS:PQ:JQ	1|0:29,23:52:99:872,0,9814:1:194:255
1234	205981	.	G	T	846.77	PASS	.	GT:AD:DP:GQ:PL:PS:PQ:JQ	1|0:29,23:52:99:875,0,9276:1:198:255
1234	206074	.	T	G	1037.77	PASS	.	GT:AD:DP:GQ:PL:PS:PQ:JQ	1|0:20,26:46:99:1066,0,1088:1:200:255
1234	206085	.	T	C	1024.77	PASS	.	GT:AD:DP:GQ:PL:PS:PQ:JQ	1|0:23,27:50:99:1053,0,1170:1:209:255
1234	206123	.	A	T	1010.77	PASS	.	GT:AD:DP:GQ:PL:PS:PQ:JQ	1|0:24,29:53:99:1039,0,880:1:218:255
1234	206227	.	T	A	912.77	PASS	.	GT:AD:DP:GQ:PL:PS:PQ:JQ	1|0:31,25:56:99:941,0,1564:1:218:255
1234	206270	.	A	G	868.77	PASS	.	GT:AD:DP:GQ:PL:PS:PQ:JQ	1|0:23,22:45:99:897,0,1382:1:170:255
1234	206276	.	T	C	861.77	PASS	.	GT:AD:DP:GQ:PL:PS:PQ:JQ	1|0:24,22:46:99:890,0,1462:1:176:255
1234	206279	.	T	C	861.77	PASS	.	GT:AD:DP:GQ:PL:PS:PQ:JQ	1|0:25,23:48:99:890,0,1462:1:179:255
1234	206492	.	A	T	879.77	PASS	.	GT:AD:DP:GQ:PL:PS:PQ:JQ	1|0:29,25:54:99:908,0,914:1:185:255
1234	206546	.	A	C	409.77	PASS	.	GT:AD:DP:GQ:PL:PS:PQ:JQ	1|0:29,13:42:99:438,0,1148:1:173:255
1234	206564	.	T	G	316.77	PASS	.	GT:AD:DP:GQ:PL:PS:PQ:JQ	1|0:24,9:33:99:345,0,1020:1:149:255
1234	206608	.	C	T	418.77	PASS	.	GT:AD:DP:GQ:PL:PS:PQ:JQ	1|0:26,13:39:99:447,0,1060:1:188:255
1234	206611	.	C	T	418.77	PASS	.	GT:AD:DP:GQ:PL:PS:PQ:JQ	1|0:27,13:40:99:447,0,1060:1:190:255
1234	206677	.	G	T	641.77	PASS	.	GT:AD:DP:GQ:PL:PS:PQ:JQ	1|0:30,20:50:99:670,0,1060:1:203:255
1234	206746	.	C	T	514.77	PASS	.	GT:AD:DP:GQ:PL:PS:PQ:JQ	1|0:22,14:36:99:543,0,893:1:154:255
1234	206758	.	G	C	589.77	PASS	.	GT:AD:DP:GQ:PL:PS:PQ:JQ	1|0:26,16:42:99:618,0,1022:1:167:255
1234	206807	.	G	T	490.77	PASS	.	GT:AD:DP:GQ:PL:PS:PQ:JQ	1|0:23,13:36:99:519,0,924:1:179:255
1234	206811	.	A	T	448.77	PASS	.	GT:AD:DP:GQ:PL:PS:PQ:JQ	1|0:22,13:35:99:477,0,927:1:141:255
1234	206876	.	G	T	397.77	PASS	.	GT:AD:DP:GQ:PL:PS:PQ:JQ	1|0:23,12:35:99:426,0,1050:1:162:255
1234	206877	.	C	T	400.77	PASS	.	GT:AD:DP:GQ:PL:PS:PQ:JQ	1|0:24,12:36:99:429,0,1010:1:164:255
1234	206917	.	T	G	623.77	PASS	.	GT:AD:DP:GQ:PL:PS:PQ:JQ	1|0:22,18:40:99:652,0,904:1:170:255
1234	206935	.	T	C	671.77	PASS	.	GT:AD:DP:GQ:PL:PS:PQ:JQ	1|0:21,18:39:99:700,0,825:1:153:255
1234	206982	.	G	A	841.77	PASS	.	GT:AD:DP:GQ:PL:PS:PQ:JQ	1|0:27,24:51:99:870,0,1075:1:184:255
1234	207014	.	A	G	807.77	PASS	.	GT:AD:DP:GQ:PL:PS:PQ:JQ	1|0:28,22:50:99:836,0,1179:1:194:255
1234	207024	.	A	G	846.77	PASS	.	GT:AD:DP:GQ:PL:PS:PQ:JQ	1|0:30,23:53:99:875,0,1221:1:203:255
1234	207092	.	C	G	559.77	PASS	.	GT:AD:DP:GQ:PL:PS:PQ:JQ	1|0:28,16:44:99:588,0,1188:1:180:255
1234	207093	.	G	C	559.77	PASS	.	GT:AD:DP:GQ:PL:PS:PQ:JQ	1|0:28,16:44:99:588,0,1188:1:180:255
1234	207158	.	G	A	507.77	PASS	.	GT:AD:DP:GQ:PL:PS:PQ:JQ	1|0:30,17:47:99:536,0,1116:1:197:255
1234	207348	.	G	A	691.77	PASS	.	GT:AD:DP:GQ:PL:PS:PQ:JQ	1|0:31,20:51:99:720,0,1155:1:145:255
1234	207381	.	T	C	747.77	PASS	.	GT:AD:DP:GQ:PL:PS:PQ:JQ	1|0:30,23:53:99:776,0,1188:1:172:255
1234	207437	.	T	C	741.77	PASS	.	GT:AD:DP:GQ:PL:PS:PQ:JQ	1|0:22,20:42:99:770,0,915:1:148:255
1234	207439	.	A	G	741.77	PASS	.	GT:AD:DP:GQ:PL:PS:PQ:JQ	1|0:21,20:41:99:770,0,915:1:148:255
1234	207456	.	T	C	630.77	PASS	.	GT:AD:DP:GQ:PL:PS:PQ:JQ	1|0:17,16:33:99:659,0,742:1:135:255
1234	207558	.	G	A	580.77	PASS	.	GT:AD:DP:GQ:PL:PS:PQ:JQ	1|0:15,17:32:99:609,0,511:1:118:255
1234	207632	.	A	G	1002.77	PASS	.	GT:AD:DP:GQ:PL:PS:PQ:JQ	1|0:19,27:46:99:1031,0,678:1:191:255
1234	207658	.	C	G	1009.77	PASS	.	GT:AD:DP:GQ:PL:PS:PQ:JQ	1|0:20,25:45:99:1038,0,755:1:182:255
1234	207706	.	C	T	931.77	PASS	.	GT:AD:DP:GQ:PL:PS:PQ:JQ	1|0:16,24:40:99:960,0,585:1:177:255
1234	207707	.	T	C	931.77	PASS	.	GT:AD:DP:GQ:PL:PS:PQ:JQ	1|0:16,24:40:99:960,0,585:1:177:255
1234	207737	.	G	T	892.77	PASS	.	GT:AD:DP:GQ:PL:PS:PQ:JQ	1|0:13,21:34:99:921,0,561:1:143:255
1234	207738	.	T	A	808.77	PASS	.	GT:AD:DP:GQ:PL:PS:PQ:JQ	1|0:13,19:32:99:837,0,567:1:143:255
1234	207773	.	A	C	640.77	PASS	.	GT:AD:DP:GQ:PL:PS:PQ:JQ	1|0:15,17:32:99:669,0,579:1:179:255
1234	207832	.	T	G	787.77	PASS	.	GT:AD:DP:GQ:PL:PS:PQ:JQ	1|0:22,21:43:99:816,0,861:1:194:255
1234	207854	.	T	A	643.77	PASS	.	GT:AD:DP:GQ:PL:PS:PQ:JQ	1|0:28,18:46:99:672,0,1115:1:200:255
1234	208003	.	C	T	787.77	PASS	.	GT:AD:DP:GQ:PL:PS:PQ:JQ	1|0:33,22:55:99:816,0,2001:1:203:255
1234	208013	.	G	T	829.73	PASS	.	GT:AD:DP:GQ:PL:PS:PQ:JQ	1|0:33,22:55:99:867,0,1949:1:194:255
1234	208121	.	C	T	442.77	PASS	.	GT:AD:DP:GQ:PL:PS:PQ:JQ	1|0:25,13:38:99:471,0,1011:1:165:255
1234	208123	.	T	C	439.77	PASS	.	GT:AD:DP:GQ:PL:PS:PQ:JQ	1|0:24,13:37:99:468,0,1053:1:161:255
1234	208138	.	A	G	484.77	PASS	.	GT:AD:DP:GQ:PL:PS:PQ:JQ	1|0:25,13:38:99:513,0,1008:1:173:255
1234	208162	.	T	C	478.77	PASS	.	GT:AD:DP:GQ:PL:PS:PQ:JQ	1|0:26,13:39:99:507,0,1092:1:168:255
1234	208175	.	A	C	526.77	PASS	.	GT:AD:DP:GQ:PL:PS:PQ:JQ	1|0:23,15:38:99:555,0,1005:1:153:255
1234	208243	.	C	A	839.77	PASS	.	GT:AD:DP:GQ:PL:PS:PQ:JQ	1|0:29,25:54:99:868,0,1085:1:200:255
1234	208366	.	G	T	966.77	PASS	.	GT:AD:DP:GQ:PL:PS:PQ:JQ	1|0:30,24:54:99:995,0,6314:1:206:255
1234	208399	.	G	A	1101.77	PASS	.	GT:AD:DP:GQ:PL:PS:PQ:JQ	1|0:27,28:55:99:1130,0,6619:1:227:255
1234	208403	.	A	G	1065.77	PASS	.	GT:AD:DP:GQ:PL:PS:PQ:JQ	1|0:27,28:55:99:1094,0,6395:1:224:255
1234	208405	.	C	T	1059.77	PASS	.	GT:AD:DP:GQ:PL:PS:PQ:JQ	1|0:27,28:55:99:1088,0,6508:1:221:255
1234	208419	.	A	G	1098.77	PASS	.	GT:AD:DP:GQ:PL:PS:PQ:JQ	1|0:30,28:58:99:1127,0,6067:1:238:255
1234	208478	.	A	G	868.77	PASS	.	GT:AD:DP:GQ:PL:PS:PQ:JQ	1|0:33,25:58:99:897,0,4241:1:234:255
1234	208774	.	G	T	671.77	PASS	.	GT:AD:DP:GQ:PL:PS:PQ:JQ	1|0:28,21:49:99:700,0,1042:1:195:255
1234	208963	.	T	C	335.77	PASS	.	GT:AD:DP:GQ:PL:PS:PQ:JQ	1|0:34,12:46:99:364,0,1273:1:185:255
1234	209310	.	T	C	918.77	PASS	.	GT:AD:DP:GQ:PL:PS:PQ:JQ	1|0:33,25:58:99:947,0,1769:1:180:255
1234	209311	.	A	G	921.77	PASS	.	GT:AD:DP:GQ:PL:PS:PQ:JQ	1|0:29,25:54:99:950,0,1727:1:186:255
1234	209335	.	T	C	1011.77	PASS	.	GT:AD:DP:GQ:PL:PS:PQ:JQ	1|0:28,27:55:99:1040,0,1881:1:198:255
1234	209346	.	T	C	1005.77	PASS	.	GT:AD:DP:GQ:PL:PS:PQ:JQ	1|0:32,27:59:99:1034,0,2085:1:213:255
1234	209353	.	T	A	1005.77	PASS	.	GT:AD:DP:GQ:PL:PS:PQ:JQ	1|0:33,27:60:99:1034,0,2065:1:212:255
1234	209684	.	C	T	489.77	PASS	.	GT:AD:DP:GQ:PL:PS:PQ:JQ	1|0:71,22:93:99:518,0,2264:1:161:255
1234	209937	.	A	C	642.77	PASS	.	GT:AD:DP:GQ:PL:PS:PQ:JQ	1|0:37,21:58:99:671,0,1394:1:212:255
1234	210009	.	C	T	638.77	PASS	.	GT:AD:DP:GQ:PL:PS:PQ:JQ	1|0:39,20:59:99:667,0,1507:1:188:255
1234	210071	.	T	C	632.77	PASS	.	GT:AD:DP:GQ:PL:PS:PQ:JQ	1|0:33,21:54:99:661,0,1197:1:217:255
1234	210116	.	G	C	637.77	PASS	.	GT:AD:DP:GQ:PL:PS:PQ:JQ	1|0:31,21:52:99:666,0,1164:1:197:255
1234	210221	.	A	G	388.77	PASS	.	GT:AD:DP:GQ:PL:PS:PQ:JQ	1|0:29,12:41:99:417,0,1182:1:167:255
1234	210238	.	T	C	359.77	PASS	.	GT:AD:DP:GQ:PL:PS:PQ:JQ	1|0:27,12:39:99:388,0,1098:1:159:255
1234	210301	.	G	T	206.77	PASS	.	GT:AD:DP:GQ:PL:PS:PQ:JQ	1|0:16,7:23:99:235,0,589:1:125:255
1234	210349	.	T	A	256.77	PASS	.	GT:AD:DP:GQ:PL:PS:PQ:JQ	1|0:16,7:23:99:285,0,710:1:119:255
1234	210388	.	A	T	370.77	PASS	.	GT:AD:DP:GQ:PL:PS:PQ:JQ	1|0:20,11:31:99:399,0,671:1:136:255
1234	210638	.	G	A	369.77	PASS	.	GT:AD:DP:GQ:PL:PS:PQ:JQ	1|0:27,12:39:99:398,0,990:1:144:255
1234	210695	.	G	C	480.77	PASS	.	GT:AD:DP:GQ:PL:PS:PQ:JQ	1|0:35,15:50:99:509,0,1222:1:188:255
1234	210731	.	C	T	280.77	PASS	.	GT:AD:DP:GQ:PL:PS:PQ:JQ	1|0:36,10:46:99:309,0,1503:1:167:255
1234	210743	.	G	T	283.77	PASS	.	GT:AD:DP:GQ:PL:PS:PQ:JQ	1|0:36,10:46:99:312,0,1482:1:153:255
1234	210796	.	A	G	292.77	PASS	.	GT:AD:DP:GQ:PL:PS:PQ:JQ	1|0:33,10:43:99:321,0,1346:1:159:255
1234	210867	.	G	A	598.77	PASS	.	GT:AD:DP:GQ:PL:PS:PQ:JQ	1|0:29,17:46:99:627,0,1167:1:183:255
1234	210889	.	A	G	703.77	PASS	.	GT:AD:DP:GQ:PL:PS:PQ:JQ	1|0:32,20:52:99:732,0,1297:1:189:255
1234	211052	.	C	T	622.77	PASS	.	GT:AD:DP:GQ:PL:PS:PQ:JQ	1|0:20,17:37:99:651,0,2532:1:168:255
1234	211061	.	C	T	720.77	PASS	.	GT:AD:DP:GQ:PL:PS:PQ:JQ	1|0:20,20:40:99:749,0,2466:1:174:255
1234	211261	.	T	C	847.77	PASS	.	GT:AD:DP:GQ:PL:PS:PQ:JQ	1|0:30,24:54:99:876,0,1518:1:194:255
1234	211301	.	T	C	891.77	PASS	.	GT:AD:DP:GQ:PL:PS:PQ:JQ	1|0:27,23:50:99:920,0,1753:1:180:255
1234	211305	.	G	A	811.77	PASS	.	GT:AD:DP:GQ:PL:PS:PQ:JQ	1|0:28,21:49:99:840,0,1759:1:174:255
1234	211362	.	G	A	872.77	PASS	.	GT:AD:DP:GQ:PL:PS:PQ:JQ	1|0:30,27:57:99:901,0,1093:1:198:255
1234	211672	.	C	T	1164.77	PASS	.	GT:AD:DP:GQ:PL:PS:PQ:JQ	1|0:35,36:71:99:1193,0,1282:1:254:255
1234	211739	.	C	T	1046.77	PASS	.	GT:AD:DP:GQ:PL:PS:PQ:JQ	1|0:35,29:64:99:1075,0,1346:1:227:255
1234	211805	.	C	T	942.77	PASS	.	GT:AD:DP:GQ:PL:PS:PQ:JQ	1|0:38,27:65:99:971,0,1364:1:242:255
1234	211865	.	T	C	972.77	PASS	.	GT:AD:DP:GQ:PL:PS:PQ:JQ	1|0:30,26:56:99:1001,0,1178:1:254:255
1234	211866	.	A	G	972.77	PASS	.	GT:AD:DP:GQ:PL:PS:PQ:JQ	1|0:30,26:56:99:1001,0,1178:1:251:255
1234	211924	.	T	C	457.77	PASS	.	GT:AD:DP:GQ:PL:PS:PQ:JQ	1|0:19,16:35:99:486,0,655:1:218:255
1234	212033	.	G	A	627.77	PASS	.	GT:AD:DP:GQ:PL:PS:PQ:JQ	1|0:33,19:52:99:656,0,1334:1:214:255
1234	212036	.	T	C	630.77	PASS	.	GT:AD:DP:GQ:PL:PS:PQ:JQ	1|0:33,18:51:99:659,0,1295:1:218:255
1234	212069	.	T	C	907.77	PASS	.	GT:AD:DP:GQ:PL:PS:PQ:JQ	1|0:42,26:68:99:936,0,1408:1:255:255
1234	212283	.	A	G	665.77	PASS	.	GT:AD:DP:GQ:PL:PS:PQ:JQ	1|0:33,19:52:99:694,0,1340:1:223:255
1234	212289	.	C	T	624.77	PASS	.	GT:AD:DP:GQ:PL:PS:PQ:JQ	1|0:34,18:52:99:653,0,1383:1:223:255
1234	212357	.	A	C	315.77	PASS	.	GT:AD:DP:GQ:PL:PS:PQ:JQ	1|0:32,11:43:99:344,0,1415:1:181:255
1234	212361	.	G	T	325.77	PASS	.	GT:AD:DP:GQ:PL:PS:PQ:JQ	1|0:33,11:44:99:354,0,1415:1:200:255
1234	212409	.	A	C	501.77	PASS	.	GT:AD:DP:GQ:PL:PS:PQ:JQ	1|0:33,15:48:99:530,0,1318:1:194:255
1234	212416	.	C	T	508.77	PASS	.	GT:AD:DP:GQ:PL:PS:PQ:JQ	1|0:30,14:44:99:537,0,1287:1:203:255
1234	212436	.	A	G	580.77	PASS	.	GT:AD:DP:GQ:PL:PS:PQ:JQ	1|0:31,16:47:99:609,0,1323:1:190:255
1234	212449	.	T	C	663.77	PASS	.	GT:AD:DP:GQ:PL:PS:PQ:JQ	1|0:29,19:48:99:692,0,1161:1:206:255
1234	212562	.	T	C	1126.77	PASS	.	GT:AD:DP:GQ:PL:PS:PQ:JQ	1|0:30,29:59:99:1155,0,2056:1:207:255
1234	212575	.	T	A	1231.77	PASS	.	GT:AD:DP:GQ:PL:PS:PQ:JQ	1|0:33,32:65:99:1260,0,2164:1:231:255
1234	212628	.	T	A	1270.77	PASS	.	GT:AD:DP:GQ:PL:PS:PQ:JQ	1|0:39,32:71:99:1299,0,2742:1:235:255
1234	212638	.	A	G	1184.77	PASS	.	GT:AD:DP:GQ:PL:PS:PQ:JQ	1|0:36,32:68:99:1213,0,2653:1:230:255
1234	212693	.	T	C	1147.77	PASS	.	GT:AD:DP:GQ:PL:PS:PQ:JQ	1|0:42,31:73:99:1176,0,1597:1:222:255
1234	212701	.	A	G	1197.77	PASS	.	GT:AD:DP:GQ:PL:PS:PQ:JQ	1|0:38,32:70:99:1226,0,1541:1:225:255
1234	212716	.	C	T	1149.77	PASS	.	GT:AD:DP:GQ:PL:PS:PQ:JQ	1|0:38,29:67:99:1178,0,1628:1:201:255
1234	212724	.	A	G	819.77	PASS	.	GT:AD:DP:GQ:PL:PS:PQ:JQ	1|0:38,23:61:99:848,0,1568:1:199:255
1234	212773	.	C	T	978.77	PASS	.	GT:AD:DP:GQ:PL:PS:PQ:JQ	1|0:41,24:65:99:1007,0,1682:1:236:255
1234	212782	.	T	C	984.77	PASS	.	GT:AD:DP:GQ:PL:PS:PQ:JQ	1|0:39,26:65:99:1013,0,1598:1:243:255
1234	212895	.	G	T	685.77	PASS	.	GT:AD:DP:GQ:PL:PS:PQ:JQ	1|0:44,22:66:99:714,0,1534:1:247:255
1234	212982	.	A	G	1275.77	PASS	.	GT:AD:DP:GQ:PL:PS:PQ:JQ	1|0:30,33:63:99:1304,0,4671:1:187:255
1234	212996	.	A	G	1176.77	PASS	.	GT:AD:DP:GQ:PL:PS:PQ:JQ	1|0:32,31:63:99:1205,0,4896:1:213:255
1234	213003	.	C	T	1282.77	PASS	.	GT:AD:DP:GQ:PL:PS:PQ:JQ	1|0:30,31:61:99:1311,0,4887:1:166:255
1234	213015	.	C	T	1257.77	PASS	.	GT:AD:DP:GQ:PL:PS:PQ:JQ	1|0:29,33:62:99:1286,0,4453:1:206:255
1234	213318	.	T	A	942.77	PASS	.	GT:AD:DP:GQ:PL:PS:PQ:JQ	1|0:25,25:50:99:971,0,1029:1:171:255
1234	213329	.	A	T	945.77	PASS	.	GT:AD:DP:GQ:PL:PS:PQ:JQ	1|0:24,25:49:99:974,0,997:1:161:255
1234	213332	.	A	G	985.77	PASS	.	GT:AD:DP:GQ:PL:PS:PQ:JQ	1|0:25,25:50:99:1014,0,994:1:164:255
1234	213333	.	T	C	985.77	PASS	.	GT:AD:DP:GQ:PL:PS:PQ:JQ	1|0:25,26:51:99:1014,0,994:1:163:255
1234	213345	.	G	A	949.77	PASS	.	GT:AD:DP:GQ:PL:PS:PQ:JQ	1|0:24,25:49:99:978,0,945:1:176:255
1234	213394	.	C	G	900.77	PASS	.	GT:AD:DP:GQ:PL:PS:PQ:JQ	1|0:26,24:50:99:929,0,1087:1:164:255
1234	213395	.	A	T	900.77	PASS	.	GT:AD:DP:GQ:PL:PS:PQ:JQ	1|0:26,24:50:99:929,0,1087:1:165:255
1234	213398	.	T	C	897.77	PASS	.	GT:AD:DP:GQ:PL:PS:PQ:JQ	1|0:27,23:50:99:926,0,1129:1:162:255
1234	213408	.	C	T	688.77	PASS	.	GT:AD:DP:GQ:PL:PS:PQ:JQ	1|0:27,19:46:99:717,0,1144:1:152:255
1234	213411	.	G	A	688.77	PASS	.	GT:AD:DP:GQ:PL:PS:PQ:JQ	1|0:27,18:45:99:717,0,1144:1:161:255
1234	213447	.	T	G	744.77	PASS	.	GT:AD:DP:GQ:PL:PS:PQ:JQ	1|0:25,22:47:99:773,0,811:1:164:255
1234	213521	.	T	G	747.77	PASS	.	GT:AD:DP:GQ:PL:PS:PQ:JQ	1|0:20,20:40:99:776,0,1039:1:155:255
1234	213548	.	C	T	787.77	PASS	.	GT:AD:DP:GQ:PL:PS:PQ:JQ	1|0:22,20:42:99:816,0,1253:1:152:255
1234	213562	.	T	C	739.77	PASS	.	GT:AD:DP:GQ:PL:PS:PQ:JQ	1|0:24,18:42:99:768,0,1446:1:140:255
1234	213608	.	T	G	897.77	PASS	.	GT:AD:DP:GQ:PL:PS:PQ:JQ	1|0:23,25:48:99:926,0,706:1:188:255
1234	213674	.	C	A	666.77	PASS	.	GT:AD:DP:GQ:PL:PS:PQ:JQ	1|0:28,19:47:99:695,0,6286:1:168:255
1234	213685	.	A	G	657.77	PASS	.	GT:AD:DP:GQ:PL:PS:PQ:JQ	1|0:28,18:46:99:686,0,7320:1:182:255
1234	213700	.	T	G	765.77	PASS	.	GT:AD:DP:GQ:PL:PS:PQ:JQ	1|0:29,20:49:99:794,0,7237:1:190:255
1234	213719	.	G	A	849.77	PASS	.	GT:AD:DP:GQ:PL:PS:PQ:JQ	1|0:29,22:51:99:878,0,7788:1:186:255
1234	213749	.	T	C	843.77	PASS	.	GT:AD:DP:GQ:PL:PS:PQ:JQ	1|0:31,23:54:99:872,0,7450:1:191:255
1234	213778	.	T	C	760.77	PASS	.	GT:AD:DP:GQ:PL:PS:PQ:JQ	1|0:30,20:50:99:789,0,6094:1:189:255
1234	213913	.	C	T	508.77	PASS	.	GT:AD:DP:GQ:PL:PS:PQ:JQ	1|0:17,14:31:99:537,0,647:1:191:255
1234	213958	.	C	T	275.77	PASS	.	GT:AD:DP:GQ:PL:PS:PQ:JQ	1|0:7,8:15:99:304,0,206:1:140:255
1234	214107	.	C	T	102.77	PASS	.	GT:AD:DP:GQ:PL:PS:PQ:JQ	1|0:7,4:11:99:131,0,218:1:95:255
1234	214268	.	G	C	399.77	PASS	.	GT:AD:DP:GQ:PL:PS:PQ:JQ	1|0:32,13:45:99:428,0,1090:1:178:255
1234	214345	.	T	A	466.77	PASS	.	GT:AD:DP:GQ:PL:PS:PQ:JQ	1|0:35,15:50:99:495,0,1340:1:206:255
1234	214375	.	T	C	651.77	PASS	.	GT:AD:DP:GQ:PL:PS:PQ:JQ	1|0:30,19:49:99:680,0,1203:1:203:255
1234	214384	.	G	A	526.77	PASS	.	GT:AD:DP:GQ:PL:PS:PQ:JQ	1|0:31,14:45:99:555,0,1248:1:191:255
1234	214587	.	A	T	785.77	PASS	.	GT:AD:DP:GQ:PL:PS:PQ:JQ	1|0:24,24:48:99:814,0,802:1:194:255
1234	214750	.	C	T	508.77	PASS	.	GT:AD:DP:GQ:PL:PS:PQ:JQ	1|0:17,13:30:99:537,0,2181:1:122:255
1234	214752	.	A	C	550.77	PASS	.	GT:AD:DP:GQ:PL:PS:PQ:JQ	1|0:17,14:31:99:579,0,2178:1:125:255
1234	214876	.	T	C	397.77	PASS	.	GT:AD:DP:GQ:PL:PS:PQ:JQ	1|0:26,12:38:99:426,0,2018:1:140:255
1234	214892	.	T	G	403.77	PASS	.	GT:AD:DP:GQ:PL:PS:PQ:JQ	1|0:24,13:37:99:432,0,1948:1:141:255
1234	215236	.	A	G	1029.77	PASS	.	GT:AD:DP:GQ:PL:PS:PQ:JQ	1|0:31,31:62:99:1058,0,954:1:234:255
1234	215483	.	T	C	1242.77	PASS	.	GT:AD:DP:GQ:PL:PS:PQ:JQ	1|0:20,33:53:99:1271,0,703:1:185:255
1234	215576	.	T	A	873.77	PASS	.	GT:AD:DP:GQ:PL:PS:PQ:JQ	1|0:14,24:38:99:902,0,1078:1:131:255
1234	215580	.	G	A	850.77	PASS	.	GT:AD:DP:GQ:PL:PS:PQ:JQ	1|0:15,22:37:99:879,0,1082:1:137:255
1234	215592	.	G	T	928.77	PASS	.	GT:AD:DP:GQ:PL:PS:PQ:JQ	1|0:17,23:40:99:957,0,1114:1:137:255
1234	215740	.	C	T	616.77	PASS	.	GT:AD:DP:GQ:PL:PS:PQ:JQ	1|0:28,21:49:99:645,0,1019:1:196:255
1234	215811	.	C	T	575.77	PASS	.	GT:AD:DP:GQ:PL:PS:PQ:JQ	1|0:28,16:44:99:604,0,1142:1:181:255
1234	215813	.	G	A	575.77	PASS	.	GT:AD:DP:GQ:PL:PS:PQ:JQ	1|0:27,17:44:99:604,0,1142:1:179:255
1234	215839	.	T	A	487.77	PASS	.	GT:AD:DP:GQ:PL:PS:PQ:JQ	1|0:24,15:39:99:516,0,941:1:165:255
1234	216055	.	T	C	461.77	PASS	.	GT:AD:DP:GQ:PL:PS:PQ:JQ	1|0:27,15:42:99:490,0,1004:1:167:255
1234	216200	.	A	G	601.77	PASS	.	GT:AD:DP:GQ:PL:PS:PQ:JQ	1|0:28,17:45:99:630,0,1125:1:171:255
1234	216201	.	A	G	601.77	PASS	.	GT:AD:DP:GQ:PL:PS:PQ:JQ	1|0:28,17:45:99:630,0,1125:1:169:255
1234	216213	.	G	A	568.77	PASS	.	GT:AD:DP:GQ:PL:PS:PQ:JQ	1|0:22,16:38:99:597,0,998:1:159:255
1234	216290	.	C	A	828.77	PASS	.	GT:AD:DP:GQ:PL:PS:PQ:JQ	1|0:19,23:42:99:857,0,668:1:161:255
1234	216351	.	T	C	763.77	PASS	.	GT:AD:DP:GQ:PL:PS:PQ:JQ	1|0:17,23:40:99:792,0,598:1:160:255
1234	216694	.	T	C	610.77	PASS	.	GT:AD:DP:GQ:PL:PS:PQ:JQ	1|0:24,17:41:99:639,0,2591:1:139:255
1234	216707	.	C	T	649.77	PASS	.	GT:AD:DP:GQ:PL:PS:PQ:JQ	1|0:26,18:44:99:678,0,2713:1:144:255
1234	216708	.	T	G	649.77	PASS	.	GT:AD:DP:GQ:PL:PS:PQ:JQ	1|0:26,18:44:99:678,0,2713:1:144:255
1234	216780	.	A	G	863.77	PASS	.	GT:AD:DP:GQ:PL:PS:PQ:JQ	1|0:16,23:39:99:892,0,1151:1:158:255
1234	216805	.	C	T	1027.77	PASS	.	GT:AD:DP:GQ:PL:PS:PQ:JQ	1|0:15,27:42:99:1056,0,1090:1:161:255
1234	216850	.	T	C	846.77	PASS	.	GT:AD:DP:GQ:PL:PS:PQ:JQ	1|0:15,22:37:99:875,0,1198:1:152:255
1234	216856	.	C	T	801.77	PASS	.	GT:AD:DP:GQ:PL:PS:PQ:JQ	1|0:16,21:37:99:830,0,1240:1:155:255
1234	216896	.	A	G	978.77	PASS	.	GT:AD:DP:GQ:PL:PS:PQ:JQ	1|0:13,25:38:99:1007,0,445:1:160:255
1234	216903	.	G	A	982.77	PASS	.	GT:AD:DP:GQ:PL:PS:PQ:JQ	1|0:13,25:38:99:1011,0,445:1:158:255
1234	216970	.	A	T	745.77	PASS	.	GT:AD:DP:GQ:PL:PS:PQ:JQ	1|0:7,19:26:99:774,0,279:1:131:255
1234	216975	.	G	A	745.77	PASS	.	GT:AD:DP:GQ:PL:PS:PQ:JQ	1|0:8,19:27:99:774,0,279:1:131:255
1234	216998	.	A	G	739.77	PASS	.	GT:AD:DP:GQ:PL:PS:PQ:JQ	1|0:10,18:28:99:768,0,363:1:146:255
1234	216999	.	G	C	697.77	PASS	.	GT:AD:DP:GQ:PL:PS:PQ:JQ	1|0:10,18:28:99:726,0,365:1:147:255
1234	217029	.	A	G	791.77	PASS	.	GT:AD:DP:GQ:PL:PS:PQ:JQ	1|0:13,21:34:99:820,0,518:1:161:255
1234	217044	.	A	C	752.77	PASS	.	GT:AD:DP:GQ:PL:PS:PQ:JQ	1|0:13,20:33:99:781,0,486:1:158:255
1234	217069	.	C	T	640.77	PASS	.	GT:AD:DP:GQ:PL:PS:PQ:JQ	1|0:14,17:31:99:669,0,961:1:129:255
1234	217117	.	G	T	793.77	PASS	.	GT:AD:DP:GQ:PL:PS:PQ:JQ	1|0:27,22:49:99:822,0,1670:1:154:255
1234	217151	.	T	C	740.77	PASS	.	GT:AD:DP:GQ:PL:PS:PQ:JQ	1|0:30,23:53:99:769,0,1104:1:195:255
1234	217203	.	C	G	904.77	PASS	.	GT:AD:DP:GQ:PL:PS:PQ:JQ	1|0:38,26:64:99:933,0,1318:1:246:255
1234	217236	.	G	A	1284.77	PASS	.	GT:AD:DP:GQ:PL:PS:PQ:JQ	1|0:34,34:68:99:1313,0,1340:1:255:255
1234	217248	.	T	C	1182.77	PASS	.	GT:AD:DP:GQ:PL:PS:PQ:JQ	1|0:30,31:61:99:1211,0,1212:1:242:255
1234	217249	.	G	A	1179.77	PASS	.	GT:AD:DP:GQ:PL:PS:PQ:JQ	1|0:30,31:61:99:1208,0,1254:1:240:255
1234	217259	.	C	G	1176.77	PASS	.	GT:AD:DP:GQ:PL:PS:PQ:JQ	1|0:32,31:63:99:1205,0,1296:1:248:255
1234	217288	.	T	A	1104.77	PASS	.	GT:AD:DP:GQ:PL:PS:PQ:JQ	1|0:38,30:68:99:1133,0,1712:1:255:255
1234	217312	.	A	C	967.77	PASS	.	GT:AD:DP:GQ:PL:PS:PQ:JQ	1|0:37,27:64:99:996,0,1592:1:239:255
1234	217341	.	T	G	631.77	PASS	.	GT:AD:DP:GQ:PL:PS:PQ:JQ	1|0:33,20:53:99:660,0,1172:1:212:255
1234	217386	.	C	T	694.77	PASS	.	GT:AD:DP:GQ:PL:PS:PQ:JQ	1|0:32,20:52:99:723,0,1270:1:197:255
1234	217411	.	G	T	759.77	PASS	.	GT:AD:DP:GQ:PL:PS:PQ:JQ	1|0:30,20:50:99:788,0,1238:1:200:255
1234	217421	.	T	C	730.77	PASS	.	GT:AD:DP:GQ:PL:PS:PQ:JQ	1|0:26,20:46:99:759,0,1074:1:199:255
1234	217428	.	A	G	778.77	PASS	.	GT:AD:DP:GQ:PL:PS:PQ:JQ	1|0:24,21:45:99:807,0,987:1:203:255
1234	217448	.	G	A	834.77	PASS	.	GT:AD:DP:GQ:PL:PS:PQ:JQ	1|0:20,22:42:99:863,0,774:1:197:255
1234	217476	.	C	T	943.77	PASS	.	GT:AD:DP:GQ:PL:PS:PQ:JQ	1|0:23,25:48:99:972,0,767:1:209:255
1234	217515	.	C	G	1072.77	PASS	.	GT:AD:DP:GQ:PL:PS:PQ:JQ	1|0:32,29:61:99:1101,0,1256:1:251:255
1234	217521	.	A	T	1038.77	PASS	.	GT:AD:DP:GQ:PL:PS:PQ:JQ	1|0:34,26:60:99:1067,0,1385:1:248:255
1234	217531	.	C	T	963.77	PASS	.	GT:AD:DP:GQ:PL:PS:PQ:JQ	1|0:33,23:56:99:992,0,1307:1:237:255
1234	217662	.	G	A	811.77	PASS	.	GT:AD:DP:GQ:PL:PS:PQ:JQ	1|0:42,24:66:99:840,0,1538:1:243:255
1234	217716	.	G	A	849.77	PASS	.	GT:AD:DP:GQ:PL:PS:PQ:JQ	1|0:43,24:67:99:878,0,1733:1:238:255
1234	217720	.	C	T	885.77	PASS	.	GT:AD:DP:GQ:PL:PS:PQ:JQ	1|0:44,24:68:99:914,0,1814:1:243:255
1234	217783	.	T	C	613.77	PASS	.	GT:AD:DP:GQ:PL:PS:PQ:JQ	1|0:38,19:57:99:642,0,1495:1:233:255
1234	217844	.	C	A	583.77	PASS	.	GT:AD:DP:GQ:PL:PS:PQ:JQ	1|0:48,21:69:99:612,0,1746:1:255:255
1234	217907	.	A	G	645.77	PASS	.	GT:AD:DP:GQ:PL:PS:PQ:JQ	1|0:30,22:52:99:674,0,1088:1:215:255
1234	217962	.	A	G	857.77	PASS	.	GT:AD:DP:GQ:PL:PS:PQ:JQ	1|0:21,21:42:99:886,0,1383:1:157:255
1234	217988	.	G	T	729.77	PASS	.	GT:AD:DP:GQ:PL:PS:PQ:JQ	1|0:21,20:41:99:758,0,882:1:156:255
1234	223760	.	C	T	293.77	PASS	.	GT:AD:DP:GQ:PL:PS:PQ:JQ	1|0:16,9:25:99:322,0,673:1:122:255
1234	224316	.	A	G	160.77	PASS	.	GT:AD:DP:GQ:PL:PS:PQ:JQ	1|0:21,6:27:99:189,0,850:1:241:255
1234	224350	.	G	T	250.77	PASS	.	GT:AD:DP:GQ:PL:PS:PQ:JQ	1|0:19,8:27:99:279,0,774:1:232:255
1234	224359	.	A	G	272.77	PASS	.	GT:AD:DP:GQ:PL:PS:PQ:JQ	1|0:14,8:22:99:301,0,687:1:218:255
1234	224373	.	C	G	280.77	PASS	.	GT:AD:DP:GQ:PL:PS:PQ:JQ	1|0:10,8:18:99:309,0,393:1:202:255
1234	224615	.	C	T	1110.77	PASS	.	GT:AD:DP:GQ:PL:PS:PQ:JQ	1|0:54,35:89:99:1139,0,1971:1:255:255
1234	224935	.	C	T	988.77	PASS	.	GT:AD:DP:GQ:PL:PS:PQ:JQ	1|0:40,28:68:99:1017,0,4390:1:242:255
1234	224940	.	C	A	1001.77	PASS	.	GT:AD:DP:GQ:PL:PS:PQ:JQ	1|0:38,28:66:99:1030,0,4425:1:219:255
1234	224943	.	G	T	971.77	PASS	.	GT:AD:DP:GQ:PL:PS:PQ:JQ	1|0:38,28:66:99:1000,0,4312:1:232:255
1234	225113	.	C	T	919.77	PASS	.	GT:AD:DP:GQ:PL:PS:PQ:JQ	1|0:16,25:41:99:948,0,567:1:183:255
1234	225185	.	G	A	864.77	PASS	.	GT:AD:DP:GQ:PL:PS:PQ:JQ	1|0:20,24:44:99:893,0,761:1:188:255
1234	225229	.	A	C	799.77	PASS	.	GT:AD:DP:GQ:PL:PS:PQ:JQ	1|0:18,21:39:99:828,0,689:1:164:255
1234	225625	.	T	C	936.77	PASS	.	GT:AD:DP:GQ:PL:PS:PQ:JQ	1|0:28,25:53:99:965,0,1122:1:215:255
1234	225661	.	T	A	942.77	PASS	.	GT:AD:DP:GQ:PL:PS:PQ:JQ	1|0:31,26:57:99:971,0,1068:1:230:255
1234	225695	.	A	G	840.77	PASS	.	GT:AD:DP:GQ:PL:PS:PQ:JQ	1|0:32,26:58:99:869,0,1123:1:230:255
1234	225783	.	G	A	774.77	PASS	.	GT:AD:DP:GQ:PL:PS:PQ:JQ	1|0:31,22:53:99:803,0,1090:1:216:255
1234	225814	.	T	G	792.77	PASS	.	GT:AD:DP:GQ:PL:PS:PQ:JQ	1|0:29,24:53:99:821,0,948:1:218:255
1234	225954	.	G	A	1071.73	PASS	.	GT:AD:DP:GQ:PL:PS:PQ:JQ	1|0:30,29:59:99:1109,0,2274:1:213:255
1234	225964	.	T	C	949.77	PASS	.	GT:AD:DP:GQ:PL:PS:PQ:JQ	1|0:31,26:57:99:978,0,2304:1:207:255
1234	226048	.	C	T	1030.77	PASS	.	GT:AD:DP:GQ:PL:PS:PQ:JQ	1|0:28,28:56:99:1059,0,857:1:233:255
1234	226135	.	T	C	865.77	PASS	.	GT:AD:DP:GQ:PL:PS:PQ:JQ	1|0:23,23:46:99:894,0,925:1:198:255
1234	226206	.	T	G	599.77	PASS	.	GT:AD:DP:GQ:PL:PS:PQ:JQ	1|0:24,17:41:99:628,0,1040:1:167:255
1234	226239	.	G	T	879.77	PASS	.	GT:AD:DP:GQ:PL:PS:PQ:JQ	1|0:33,24:57:99:908,0,1283:1:200:255
1234	226336	.	A	G	1226.77	PASS	.	GT:AD:DP:GQ:PL:PS:PQ:JQ	1|0:28,34:62:99:1255,0,953:1:214:255
1234	226406	.	C	T	843.77	PASS	.	GT:AD:DP:GQ:PL:PS:PQ:JQ	1|0:23,24:47:99:872,0,827:1:208:255
1234	226456	.	G	C	529.77	PASS	.	GT:AD:DP:GQ:PL:PS:PQ:JQ	1|0:15,15:30:99:558,0,525:1:173:255
1234	226492	.	C	A	634.77	PASS	.	GT:AD:DP:GQ:PL:PS:PQ:JQ	1|0:14,17:31:99:663,0,517:1:144:255
1234	226493	.	T	C	634.77	PASS	.	GT:AD:DP:GQ:PL:PS:PQ:JQ	1|0:14,17:31:99:663,0,517:1:152:255
1234	226512	.	G	A	568.77	PASS	.	GT:AD:DP:GQ:PL:PS:PQ:JQ	1|0:11,15:26:99:597,0,417:1:101:255
1234	226514	.	G	A	568.77	PASS	.	GT:AD:DP:GQ:PL:PS:PQ:JQ	1|0:11,15:26:99:597,0,417:1:101:255
1234	226522	.	A	T	484.77	PASS	.	GT:AD:DP:GQ:PL:PS:PQ:JQ	1|0:10,13:23:99:513,0,423:1:101:255
1234	226559	.	A	C	701.77	PASS	.	GT:AD:DP:GQ:PL:PS:PQ:JQ	1|0:12,19:31:99:730,0,395:1:172:255
1234	226624	.	T	C	806.77	PASS	.	GT:AD:DP:GQ:PL:PS:PQ:JQ	1|0:15,22:37:99:835,0,530:1:144:255
1234	226670	.	A	G	798.77	PASS	.	GT:AD:DP:GQ:PL:PS:PQ:JQ	1|0:24,22:46:99:827,0,801:1:179:255
1234	226817	.	A	G	986.77	PASS	.	GT:AD:DP:GQ:PL:PS:PQ:JQ	1|0:21,28:49:99:1015,0,646:1:178:255
1234	226906	.	A	G	891.77	PASS	.	GT:AD:DP:GQ:PL:PS:PQ:JQ	1|0:28,23:51:99:920,0,2921:1:192:255
1234	226908	.	C	T	891.77	PASS	.	GT:AD:DP:GQ:PL:PS:PQ:JQ	1|0:29,24:53:99:920,0,2921:1:194:255
1234	226981	.	C	T	1218.77	PASS	.	GT:AD:DP:GQ:PL:PS:PQ:JQ	1|0:31,31:62:99:1247,0,3147:1:220:255
1234	226988	.	A	T	1259.77	PASS	.	GT:AD:DP:GQ:PL:PS:PQ:JQ	1|0:28,33:61:99:1288,0,2741:1:195:255
1234	227100	.	A	G	1159.77	PASS	.	GT:AD:DP:GQ:PL:PS:PQ:JQ	1|0:36,31:67:99:1188,0,2498:1:236:255
1234	227135	.	A	G	1021.77	PASS	.	GT:AD:DP:GQ:PL:PS:PQ:JQ	1|0:37,28:65:99:1050,0,2407:1:233:255
1234	227138	.	A	G	1018.77	PASS	.	GT:AD:DP:GQ:PL:PS:PQ:JQ	1|0:37,27:64:99:1047,0,2429:1:230:255
1234	227289	.	G	A	859.77	PASS	.	GT:AD:DP:GQ:PL:PS:PQ:JQ	1|0:21,27:48:99:888,0,616:1:217:255
1234	227359	.	G	A	1297.77	PASS	.	GT:AD:DP:GQ:PL:PS:PQ:JQ	1|0:27,34:61:99:1326,0,1031:1:227:255
1234	227366	.	G	T	1272.77	PASS	.	GT:AD:DP:GQ:PL:PS:PQ:JQ	1|0:28,31:59:99:1301,0,1076:1:218:255
1234	227383	.	A	G	1011.77	PASS	.	GT:AD:DP:GQ:PL:PS:PQ:JQ	1|0:31,26:57:99:1040,0,1184:1:207:255
1234	227423	.	A	G	1024.77	PASS	.	GT:AD:DP:GQ:PL:PS:PQ:JQ	1|0:34,28:62:99:1053,0,1320:1:227:255
1234	227449	.	A	T	975.77	PASS	.	GT:AD:DP:GQ:PL:PS:PQ:JQ	1|0:28,26:54:99:1004,0,1139:1:195:255
1234	227459	.	T	G	897.77	PASS	.	GT:AD:DP:GQ:PL:PS:PQ:JQ	1|0:27,23:50:99:926,0,1061:1:155:255
1234	227475	.	T	C	913.77	PASS	.	GT:AD:DP:GQ:PL:PS:PQ:JQ	1|0:21,24:45:99:942,0,852:1:168:255
1234	227483	.	C	T	916.77	PASS	.	GT:AD:DP:GQ:PL:PS:PQ:JQ	1|0:21,24:45:99:945,0,810:1:159:255
1234	227487	.	G	A	880.77	PASS	.	GT:AD:DP:GQ:PL:PS:PQ:JQ	1|0:19,23:42:99:909,0,729:1:156:255
1234	227494	.	A	G	1054.77	PASS	.	GT:AD:DP:GQ:PL:PS:PQ:JQ	1|0:20,27:47:99:1083,0,794:1:170:255
1234	227556	.	A	G	1082.77	PASS	.	GT:AD:DP:GQ:PL:PS:PQ:JQ	1|0:17,28:45:99:1111,0,611:1:194:255
1234	227574	.	C	A	1170.77	PASS	.	GT:AD:DP:GQ:PL:PS:PQ:JQ	1|0:20,29:49:99:1199,0,749:1:200:255
1234	227585	.	G	C	1129.77	PASS	.	GT:AD:DP:GQ:PL:PS:PQ:JQ	1|0:20,29:49:99:1158,0,753:1:196:255
1234	227596	.	G	T	1074.77	PASS	.	GT:AD:DP:GQ:PL:PS:PQ:JQ	1|0:22,28:50:99:1103,0,923:1:198:255
1234	227602	.	T	A	1074.77	PASS	.	GT:AD:DP:GQ:PL:PS:PQ:JQ	1|0:24,28:52:99:1103,0,923:1:197:255
1234	227609	.	A	T	1242.77	PASS	.	GT:AD:DP:GQ:PL:PS:PQ:JQ	1|0:24,31:55:99:1271,0,911:1:206:255
1234	227627	.	C	T	1284.77	PASS	.	GT:AD:DP:GQ:PL:PS:PQ:JQ	1|0:23,33:56:99:1313,0,945:1:206:255
1234	227650	.	C	G	1248.77	PASS	.	GT:AD:DP:GQ:PL:PS:PQ:JQ	1|0:22,31:53:99:1277,0,956:1:194:255
1234	227657	.	C	T	1455.77	PASS	.	GT:AD:DP:GQ:PL:PS:PQ:JQ	1|0:22,34:56:99:1484,0,1060:1:207:255
1234	227682	.	A	C	1149.77	PASS	.	GT:AD:DP:GQ:PL:PS:PQ:JQ	1|0:25,30:55:99:1178,0,1548:1:180:255
1234	227685	.	T	C	1194.77	PASS	.	GT:AD:DP:GQ:PL:PS:PQ:JQ	1|0:26,30:56:99:1223,0,1503:1:191:255
1234	227717	.	G	A	1193.77	PASS	.	GT:AD:DP:GQ:PL:PS:PQ:JQ	1|0:30,31:61:99:1222,0,1623:1:221:255
1234	227843	.	A	C	816.77	PASS	.	GT:AD:DP:GQ:PL:PS:PQ:JQ	1|0:25,22:47:99:845,0,933:1:205:255
1234	227985	.	G	A	678.77	PASS	.	GT:AD:DP:GQ:PL:PS:PQ:JQ	1|0:28,23:51:99:707,0,986:1:220:255
1234	228101	.	T	G	645.77	PASS	.	GT:AD:DP:GQ:PL:PS:PQ:JQ	1|0:25,20:45:99:674,0,1186:1:171:255
1234	228326	.	A	G	522.77	PASS	.	GT:AD:DP:GQ:PL:PS:PQ:JQ	1|0:28,17:45:99:551,0,1047:1:170:255
1234	228353	.	A	T	625.77	PASS	.	GT:AD:DP:GQ:PL:PS:PQ:JQ	1|0:32,19:51:99:654,0,1144:1:194:255
1234	228499	.	T	C	292.77	PASS	.	GT:AD:DP:GQ:PL:PS:PQ:JQ	1|0:21,10:31:99:321,0,650:1:184:255
1234	228700	.	C	T	1366.77	PASS	.	GT:AD:DP:GQ:PL:PS:PQ:JQ	1|0:32,39:71:99:1395,0,1192:1:255:255
1234	228775	.	T	C	1497.77	PASS	.	GT:AD:DP:GQ:PL:PS:PQ:JQ	1|0:31,41:72:99:1526,0,954:1:255:255
1234	228921	.	A	T	847.77	PASS	.	GT:AD:DP:GQ:PL:PS:PQ:JQ	1|0:18,23:41:99:876,0,710:1:168:255
1234	228970	.	G	A	990.77	PASS	.	GT:AD:DP:GQ:PL:PS:PQ:JQ	1|0:24,26:50:99:1019,0,1727:1:172:255
1234	228972	.	C	T	990.77	PASS	.	GT:AD:DP:GQ:PL:PS:PQ:JQ	1|0:24,26:50:99:1019,0,1727:1:188:255
1234	228983	.	T	C	1077.77	PASS	.	GT:AD:DP:GQ:PL:PS:PQ:JQ	1|0:23,28:51:99:1106,0,1679:1:197:255
1234	229064	.	G	A	928.77	PASS	.	GT:AD:DP:GQ:PL:PS:PQ:JQ	1|0:26,25:51:99:957,0,1717:1:203:255
1234	229077	.	T	C	910.77	PASS	.	GT:AD:DP:GQ:PL:PS:PQ:JQ	1|0:23,23:46:99:939,0,1578:1:182:255
1234	229117	.	A	G	1000.77	PASS	.	GT:AD:DP:GQ:PL:PS:PQ:JQ	1|0:20,26:46:99:1029,0,1116:1:188:255
1234	229121	.	C	T	1035.77	PASS	.	GT:AD:DP:GQ:PL:PS:PQ:JQ	1|0:21,26:47:99:1064,0,1142:1:191:255
1234	229138	.	T	A	1117.77	PASS	.	GT:AD:DP:GQ:PL:PS:PQ:JQ	1|0:20,27:47:99:1146,0,867:1:164:255
1234	229189	.	A	T	925.77	PASS	.	GT:AD:DP:GQ:PL:PS:PQ:JQ	1|0:18,23:41:99:954,0,898:1:156:255
1234	229191	.	G	A	967.77	PASS	.	GT:AD:DP:GQ:PL:PS:PQ:JQ	1|0:18,24:42:99:996,0,895:1:158:255
1234	229210	.	T	C	970.77	PASS	.	GT:AD:DP:GQ:PL:PS:PQ:JQ	1|0:16,25:41:99:999,0,848:1:170:255
1234	229281	.	A	G	1307.77	PASS	.	GT:AD:DP:GQ:PL:PS:PQ:JQ	1|0:29,34:63:99:1336,0,1115:1:225:255
1234	229282	.	G	C	1307.77	PASS	.	GT:AD:DP:GQ:PL:PS:PQ:JQ	1|0:29,34:63:99:1336,0,1115:1:227:255
1234	229560	.	G	T	1023.77	PASS	.	GT:AD:DP:GQ:PL:PS:PQ:JQ	1|0:30,28:58:99:1052,0,1183:1:230:255
1234	229577	.	A	G	933.77	PASS	.	GT:AD:DP:GQ:PL:PS:PQ:JQ	1|0:29,25:54:99:962,0,1173:1:219:255
1234	229599	.	A	G	634.77	PASS	.	GT:AD:DP:GQ:PL:PS:PQ:JQ	1|0:31,17:48:99:663,0,1309:1:194:255
1234	229615	.	A	G	595.77	PASS	.	GT:AD:DP:GQ:PL:PS:PQ:JQ	1|0:32,18:50:99:624,0,1318:1:194:255
1234	229821	.	G	C	1026.77	PASS	.	GT:AD:DP:GQ:PL:PS:PQ:JQ	1|0:31,30:61:99:1055,0,1067:1:194:255
1234	229947	.	T	C	1278.77	PASS	.	GT:AD:DP:GQ:PL:PS:PQ:JQ	1|0:23,33:56:99:1307,0,1125:1:195:255
1234	229958	.	A	G	1206.77	PASS	.	GT:AD:DP:GQ:PL:PS:PQ:JQ	1|0:21,29:50:99:1235,0,1093:1:182:255
1234	229977	.	G	A	1002.77	PASS	.	GT:AD:DP:GQ:PL:PS:PQ:JQ	1|0:19,26:45:99:1031,0,982:1:167:255
1234	230028	.	A	C	730.77	PASS	.	GT:AD:DP:GQ:PL:PS:PQ:JQ	1|0:16,22:38:99:759,0,540:1:152:255
1234	230211	.	C	T	948.77	PASS	.	GT:AD:DP:GQ:PL:PS:PQ:JQ	1|0:30,27:57:99:977,0,1070:1:180:255
1234	230444	.	G	A	574.77	PASS	.	GT:AD:DP:GQ:PL:PS:PQ:JQ	1|0:14,17:31:99:603,0,531:1:164:255
1234	230492	.	A	G	527.77	PASS	.	GT:AD:DP:GQ:PL:PS:PQ:JQ	1|0:20,16:36:99:556,0,688:1:156:255
1234	230552	.	A	T	412.77	PASS	.	GT:AD:DP:GQ:PL:PS:PQ:JQ	1|0:19,12:31:99:441,0,677:1:150:255
1234	230694	.	C	A	427.77	PASS	.	GT:AD:DP:GQ:PL:PS:PQ:JQ	1|0:27,15:42:99:456,0,937:1:155:255
1234	230780	.	A	C	432.77	PASS	.	GT:AD:DP:GQ:PL:PS:PQ:JQ	1|0:14,13:27:99:461,0,501:1:128:255
1234	231059	.	C	T	452.77	PASS	.	GT:AD:DP:GQ:PL:PS:PQ:JQ	1|0:18,14:32:99:481,0,688:1:125:255
1234	231222	.	C	A	521.77	PASS	.	GT:AD:DP:GQ:PL:PS:PQ:JQ	1|0:22,17:39:99:550,0,777:1:143:255
1234	231368	.	C	T	178.77	PASS	.	GT:AD:DP:GQ:PL:PS:PQ:JQ	1|0:15,6:21:99:207,0,547:1:116:255
1234	231540	.	T	C	466.77	PASS	.	GT:AD:DP:GQ:PL:PS:PQ:JQ	1|0:32,16:48:99:495,0,1156:1:159:255
1234	231637	.	T	C	504.77	PASS	.	GT:AD:DP:GQ:PL:PS:PQ:JQ	1|0:31,15:46:99:533,0,2421:1:159:255
1234	231642	.	G	T	549.77	PASS	.	GT:AD:DP:GQ:PL:PS:PQ:JQ	1|0:30,14:44:99:578,0,2386:1:153:255
1234	231644	.	G	A	511.77	PASS	.	GT:AD:DP:GQ:PL:PS:PQ:JQ	1|0:29,15:44:99:540,0,2389:1:156:255
1234	231662	.	A	C	588.77	PASS	.	GT:AD:DP:GQ:PL:PS:PQ:JQ	1|0:31,17:48:99:617,0,2207:1:162:255
1234	231797	.	G	T	931.77	PASS	.	GT:AD:DP:GQ:PL:PS:PQ:JQ	1|0:31,28:59:99:960,0,1206:1:216:255
1234	231934	.	C	T	947.77	PASS	.	GT:AD:DP:GQ:PL:PS:PQ:JQ	1|0:23,26:49:99:976,0,2551:1:133:255
1234	231948	.	A	T	779.77	PASS	.	GT:AD:DP:GQ:PL:PS:PQ:JQ	1|0:24,23:47:99:808,0,2603:1:179:255
1234	232054	.	C	T	1030.77	PASS	.	GT:AD:DP:GQ:PL:PS:PQ:JQ	1|0:27,29:56:99:1059,0,1015:1:195:255
1234	232104	.	G	A	860.77	PASS	.	GT:AD:DP:GQ:PL:PS:PQ:JQ	1|0:33,25:58:99:889,0,1061:1:193:255
1234	232353	.	T	C	694.77	PASS	.	GT:AD:DP:GQ:PL:PS:PQ:JQ	1|0:31,21:52:99:723,0,1011:1:193:255
1234	232465	.	T	A	762.77	PASS	.	GT:AD:DP:GQ:PL:PS:PQ:JQ	1|0:24,24:48:99:791,0,883:1:173:255
1234	232605	.	C	T	707.77	PASS	.	GT:AD:DP:GQ:PL:PS:PQ:JQ	1|0:25,21:46:99:736,0,839:1:167:255
1234	232683	.	T	A	425.77	PASS	.	GT:AD:DP:GQ:PL:PS:PQ:JQ	1|0:25,13:38:99:454,0,995:1:150:255
1234	232845	.	G	C	683.77	PASS	.	GT:AD:DP:GQ:PL:PS:PQ:JQ	1|0:27,21:48:99:712,0,879:1:193:255
1234	232907	.	T	G	638.77	PASS	.	GT:AD:DP:GQ:PL:PS:PQ:JQ	1|0:28,17:45:99:667,0,1645:1:168:255
1234	232908	.	A	G	638.77	PASS	.	GT:AD:DP:GQ:PL:PS:PQ:JQ	1|0:29,18:47:99:667,0,1645:1:174:255
1234	232995	.	G	A	652.77	PASS	.	GT:AD:DP:GQ:PL:PS:PQ:JQ	1|0:24,18:42:99:681,0,974:1:160:255
1234	233065	.	T	C	672.77	PASS	.	GT:AD:DP:GQ:PL:PS:PQ:JQ	1|0:30,18:48:99:701,0,1189:1:194:255
1234	233080	.	T	C	730.77	PASS	.	GT:AD:DP:GQ:PL:PS:PQ:JQ	1|0:27,20:47:99:759,0,1074:1:200:255
1234	233095	.	A	C	685.77	PASS	.	GT:AD:DP:GQ:PL:PS:PQ:JQ	1|0:28,19:47:99:714,0,1119:1:172:255
1234	233096	.	T	G	685.77	PASS	.	GT:AD:DP:GQ:PL:PS:PQ:JQ	1|0:28,19:47:99:714,0,1119:1:193:255
1234	233179	.	G	T	415.77	PASS	.	GT:AD:DP:GQ:PL:PS:PQ:JQ	1|0:24,15:39:99:444,0,846:1:178:255
1234	233221	.	T	A	730.77	PASS	.	GT:AD:DP:GQ:PL:PS:PQ:JQ	1|0:27,23:50:99:759,0,1053:1:188:255
1234	233273	.	G	T	631.73	PASS	.	GT:AD:DP:GQ:PL:PS:PQ:JQ	1|0:28,18:46:99:669,0,1106:1:177:255
1234	233281	.	T	A	669.77	PASS	.	GT:AD:DP:GQ:PL:PS:PQ:JQ	1|0:33,19:52:99:698,0,1328:1:188:255
1234	233577	.	G	A	987.77	PASS	.	GT:AD:DP:GQ:PL:PS:PQ:JQ	1|0:15,26:41:99:1016,0,6628:1:161:255
1234	233582	.	T	C	931.77	PASS	.	GT:AD:DP:GQ:PL:PS:PQ:JQ	1|0:16,24:40:99:960,0,7358:1:156:255
1234	233638	.	C	A	1021.77	PASS	.	GT:AD:DP:GQ:PL:PS:PQ:JQ	1|0:12,24:36:99:1050,0,7222:1:134:255
1234	233659	.	C	G	808.77	PASS	.	GT:AD:DP:GQ:PL:PS:PQ:JQ	1|0:14,17:31:99:837,0,6701:1:146:255
1234	233671	.	G	T	724.77	PASS	.	GT:AD:DP:GQ:PL:PS:PQ:JQ	1|0:15,19:34:99:753,0,5552:1:170:255
1234	233679	.	C	T	724.77	PASS	.	GT:AD:DP:GQ:PL:PS:PQ:JQ	1|0:15,19:34:99:753,0,5552:1:167:255
1234	233680	.	T	C	724.77	PASS	.	GT:AD:DP:GQ:PL:PS:PQ:JQ	1|0:15,19:34:99:753,0,5552:1:159:255
1234	233804	.	C	T	1054.77	PASS	.	GT:AD:DP:GQ:PL:PS:PQ:JQ	1|0:17,26:43:99:1083,0,5347:1:167:255
1234	233867	.	A	G	871.77	PASS	.	GT:AD:DP:GQ:PL:PS:PQ:JQ	1|0:22,23:45:99:900,0,9202:1:179:255
1234	233897	.	A	T	868.77	PASS	.	GT:AD:DP:GQ:PL:PS:PQ:JQ	1|0:23,23:46:99:897,0,9626:1:181:255
1234	233901	.	T	C	862.77	PASS	.	GT:AD:DP:GQ:PL:PS:PQ:JQ	1|0:24,23:47:99:891,0,10122:1:180:255
1234	233914	.	T	C	987.77	PASS	.	GT:AD:DP:GQ:PL:PS:PQ:JQ	1|0:24,26:50:99:1016,0,9923:1:179:255
1234	233932	.	C	T	1045.77	PASS	.	GT:AD:DP:GQ:PL:PS:PQ:JQ	1|0:27,26:53:99:1074,0,9583:1:203:255
1234	233943	.	T	C	1217.77	PASS	.	GT:AD:DP:GQ:PL:PS:PQ:JQ	1|0:28,34:62:99:1246,0,9649:1:229:255
1234	234037	.	C	T	1193.77	PASS	.	GT:AD:DP:GQ:PL:PS:PQ:JQ	1|0:23,29:52:99:1222,0,829:1:192:255
1234	234038	.	A	G	1193.77	PASS	.	GT:AD:DP:GQ:PL:PS:PQ:JQ	1|0:21,32:53:99:1222,0,829:1:200:255
1234	234082	.	G	A	1015.77	PASS	.	GT:AD:DP:GQ:PL:PS:PQ:JQ	1|0:16,26:42:99:1044,0,594:1:132:255
1234	234120	.	A	T	712.77	PASS	.	GT:AD:DP:GQ:PL:PS:PQ:JQ	1|0:19,18:37:99:741,0,741:1:153:255
1234	234138	.	A	T	715.77	PASS	.	GT:AD:DP:GQ:PL:PS:PQ:JQ	1|0:17,19:36:99:744,0,699:1:134:255
1234	234139	.	T	C	756.77	PASS	.	GT:AD:DP:GQ:PL:PS:PQ:JQ	1|0:17,19:36:99:785,0,654:1:120:255
1234	234153	.	G	T	666.77	PASS	.	GT:AD:DP:GQ:PL:PS:PQ:JQ	1|0:17,18:35:99:695,0,744:1:153:255
1234	234163	.	C	T	672.77	PASS	.	GT:AD:DP:GQ:PL:PS:PQ:JQ	1|0:17,18:35:99:701,0,660:1:150:255
1234	234194	.	A	T	590.77	PASS	.	GT:AD:DP:GQ:PL:PS:PQ:JQ	1|0:12,16:28:99:619,0,444:1:135:255
1234	234213	.	T	C	624.77	PASS	.	GT:AD:DP:GQ:PL:PS:PQ:JQ	1|0:13,17:30:99:653,0,485:1:149:255
1234	234243	.	T	C	793.77	PASS	.	GT:AD:DP:GQ:PL:PS:PQ:JQ	1|0:20,21:41:99:822,0,777:1:178:255
1234	234287	.	A	T	790.77	PASS	.	GT:AD:DP:GQ:PL:PS:PQ:JQ	1|0:21,21:42:99:819,0,760:1:188:255
1234	234346	.	A	G	638.77	PASS	.	GT:AD:DP:GQ:PL:PS:PQ:JQ	1|0:30,19:49:99:667,0,1102:1:194:255
1234	234471	.	A	C	847.77	PASS	.	GT:AD:DP:GQ:PL:PS:PQ:JQ	1|0:23,24:47:99:876,0,873:1:189:255
1234	234516	.	G	T	919.77	PASS	.	GT:AD:DP:GQ:PL:PS:PQ:JQ	1|0:24,27:51:99:948,0,860:1:182:255
1234	234641	.	G	A	948.77	PASS	.	GT:AD:DP:GQ:PL:PS:PQ:JQ	1|0:35,26:61:99:977,0,2778:1:240:255
1234	234649	.	G	C	955.77	PASS	.	GT:AD:DP:GQ:PL:PS:PQ:JQ	1|0:32,26:58:99:984,0,2657:1:216:255
1234	234770	.	T	A	593.77	PASS	.	GT:AD:DP:GQ:PL:PS:PQ:JQ	1|0:22,18:40:99:622,0,831:1:179:255
1234	234813	.	G	A	536.77	PASS	.	GT:AD:DP:GQ:PL:PS:PQ:JQ	1|0:24,17:41:99:565,0,811:1:188:255
1234	234841	.	T	C	557.77	PASS	.	GT:AD:DP:GQ:PL:PS:PQ:JQ	1|0:24,16:40:99:586,0,960:1:180:255
1234	234842	.	A	T	557.77	PASS	.	GT:AD:DP:GQ:PL:PS:PQ:JQ	1|0:24,16:40:99:586,0,960:1:179:255
1234	234872	.	T	G	675.77	PASS	.	GT:AD:DP:GQ:PL:PS:PQ:JQ	1|0:25,21:46:99:704,0,942:1:200:255
1234	234902	.	A	C	484.77	PASS	.	GT:AD:DP:GQ:PL:PS:PQ:JQ	1|0:19,15:34:99:513,0,731:1:156:255
1234	235003	.	C	T	618.77	PASS	.	GT:AD:DP:GQ:PL:PS:PQ:JQ	1|0:14,17:31:99:647,0,662:1:141:255
1234	235004	.	A	T	643.77	PASS	.	GT:AD:DP:GQ:PL:PS:PQ:JQ	1|0:13,17:30:99:672,0,638:1:137:255
1234	235007	.	T	A	646.77	PASS	.	GT:AD:DP:GQ:PL:PS:PQ:JQ	1|0:13,14:27:99:675,0,576:1:127:255
1234	235152	.	C	T	841.77	PASS	.	GT:AD:DP:GQ:PL:PS:PQ:JQ	1|0:16,22:38:99:870,0,1141:1:153:255
1234	235157	.	T	G	841.77	PASS	.	GT:AD:DP:GQ:PL:PS:PQ:JQ	1|0:15,22:37:99:870,0,1141:1:152:255
1234	235523	.	G	A	355.77	PASS	.	GT:AD:DP:GQ:PL:PS:PQ:JQ	1|0:12,10:22:99:384,0,474:1:64:255
1234	235544	.	T	A	307.77	PASS	.	GT:AD:DP:GQ:PL:PS:PQ:JQ	1|0:13,9:22:99:336,0,561:1:98:255
1234	235557	.	G	T	172.77	PASS	.	GT:AD:DP:GQ:PL:PS:PQ:JQ	1|0:16,5:21:99:201,0,696:1:107:255
1234	235558	.	A	C	169.77	PASS	.	GT:AD:DP:GQ:PL:PS:PQ:JQ	1|0:16,5:21:99:198,0,738:1:107:255
1234	235569	.	G	A	127.77	PASS	.	GT:AD:DP:GQ:PL:PS:PQ:JQ	1|0:18,4:22:99:156,0,741:1:116:255
1234	235679	.	C	A	31.77	PASS	.	GT:AD:DP:GQ:PL:PS:PQ:JQ	1|0:22,3:25:60:60,0,854:1:134:255
1234	235720	.	T	C	233.77	PASS	.	GT:AD:DP:GQ:PL:PS:PQ:JQ	1|0:19,8:27:99:262,0,813:1:114:255
1234	235727	.	T	C	196.77	PASS	.	GT:AD:DP:GQ:PL:PS:PQ:JQ	1|0:21,7:28:99:225,0,942:1:123:255
1234	235742	.	T	C	301.77	PASS	.	GT:AD:DP:GQ:PL:PS:PQ:JQ	1|0:26,9:35:99:330,0,1171:1:138:255
1234	235760	.	A	G	395.77	PASS	.	GT:AD:DP:GQ:PL:PS:PQ:JQ	1|0:34,13:47:99:424,0,1275:1:164:255
1234	235808	.	C	T	746.77	PASS	.	GT:AD:DP:GQ:PL:PS:PQ:JQ	1|0:30,23:53:99:775,0,1032:1:188:255
1234	236239	.	T	C	400.77	PASS	.	GT:AD:DP:GQ:PL:PS:PQ:JQ	1|0:11,12:23:99:429,0,1618:1:125:255
1234	236291	.	G	A	649.77	PASS	.	GT:AD:DP:GQ:PL:PS:PQ:JQ	1|0:12,15:27:99:678,0,1821:1:131:255
1234	236337	.	T	A	607.77	PASS	.	GT:AD:DP:GQ:PL:PS:PQ:JQ	1|0:12,16:28:99:636,0,1330:1:126:255
1234	236414	.	A	C	565.77	PASS	.	GT:AD:DP:GQ:PL:PS:PQ:JQ	1|0:23,16:39:99:594,0,2791:1:138:255
1234	236422	.	G	A	526.77	PASS	.	GT:AD:DP:GQ:PL:PS:PQ:JQ	1|0:25,15:40:99:555,0,2918:1:132:255
1234	236423	.	G	A	526.77	PASS	.	GT:AD:DP:GQ:PL:PS:PQ:JQ	1|0:25,13:38:99:555,0,2918:1:132:255
1234	236493	.	G	T	607.77	PASS	.	GT:AD:DP:GQ:PL:PS:PQ:JQ	1|0:26,17:43:99:636,0,1482:1:196:255
1234	236523	.	A	G	564.77	PASS	.	GT:AD:DP:GQ:PL:PS:PQ:JQ	1|0:30,18:48:99:593,0,1624:1:211:255
1234	236599	.	C	T	846.77	PASS	.	GT:AD:DP:GQ:PL:PS:PQ:JQ	1|0:29,20:49:99:875,0,2015:1:183:255
1234	236604	.	T	A	840.77	PASS	.	GT:AD:DP:GQ:PL:PS:PQ:JQ	1|0:31,22:53:99:869,0,2098:1:183:255
1234	236626	.	A	C	756.77	PASS	.	GT:AD:DP:GQ:PL:PS:PQ:JQ	1|0:32,21:53:99:785,0,1647:1:207:255
1234	236643	.	C	A	954.77	PASS	.	GT:AD:DP:GQ:PL:PS:PQ:JQ	1|0:36,26:62:99:983,0,1534:1:209:255
1234	236644	.	T	G	954.77	PASS	.	GT:AD:DP:GQ:PL:PS:PQ:JQ	1|0:35,26:61:99:983,0,1534:1:208:255
1234	236669	.	C	G	976.77	PASS	.	GT:AD:DP:GQ:PL:PS:PQ:JQ	1|0:33,27:60:99:1005,0,1389:1:207:255
1234	236754	.	T	C	1034.77	PASS	.	GT:AD:DP:GQ:PL:PS:PQ:JQ	1|0:34,32:66:99:1063,0,1192:1:230:255
1234	236852	.	T	G	1340.77	PASS	.	GT:AD:DP:GQ:PL:PS:PQ:JQ	1|0:47,36:83:99:1369,0,2094:1:255:255
1234	237081	.	G	C	36.77	PASS	.	GT:AD:DP:GQ:PL:PS:PQ:JQ	1|1:22,6:28:65:65,0,634:1:109:255
1234	237579	.	C	T	705.77	PASS	.	GT:AD:DP:GQ:PL:PS:PQ:JQ	1|0:25,20:45:99:734,0,842:1:155:255
1234	237607	.	G	A	583.77	PASS	.	GT:AD:DP:GQ:PL:PS:PQ:JQ	1|0:24,17:41:99:612,0,773:1:155:255
1234	237995	.	C	T	524.77	PASS	.	GT:AD:DP:GQ:PL:PS:PQ:JQ	1|0:35,18:53:99:553,0,1182:1:188:255
1234	238178	.	T	A	932.77	PASS	.	GT:AD:DP:GQ:PL:PS:PQ:JQ	1|0:25,25:50:99:961,0,1009:1:204:255
1234	238196	.	T	C	921.77	PASS	.	GT:AD:DP:GQ:PL:PS:PQ:JQ	1|0:32,24:56:99:950,0,1567:1:204:255
1234	238245	.	G	A	852.77	PASS	.	GT:AD:DP:GQ:PL:PS:PQ:JQ	1|0:28,23:51:99:881,0,1748:1:191:255
1234	238319	.	A	T	765.77	PASS	.	GT:AD:DP:GQ:PL:PS:PQ:JQ	1|0:27,19:46:99:794,0,1482:1:195:255
1234	238323	.	G	T	771.77	PASS	.	GT:AD:DP:GQ:PL:PS:PQ:JQ	1|0:24,21:45:99:800,0,1412:1:186:255
1234	238466	.	T	C	885.77	PASS	.	GT:AD:DP:GQ:PL:PS:PQ:JQ	1|0:23,25:48:99:914,0,769:1:168:255
1234	238557	.	G	A	904.77	PASS	.	GT:AD:DP:GQ:PL:PS:PQ:JQ	1|0:21,25:46:99:933,0,792:1:165:255
1234	238651	.	T	G	1143.77	PASS	.	GT:AD:DP:GQ:PL:PS:PQ:JQ	1|0:19,30:49:99:1172,0,600:1:173:255
1234	238686	.	G	A	1323.77	PASS	.	GT:AD:DP:GQ:PL:PS:PQ:JQ	1|0:20,36:56:99:1352,0,658:1:195:255
1234	239161	.	T	C	331.77	PASS	.	GT:AD:DP:GQ:PL:PS:PQ:JQ	1|0:20,10:30:99:360,0,810:1:131:255
1234	239171	.	A	T	372.77	PASS	.	GT:AD:DP:GQ:PL:PS:PQ:JQ	1|0:19,10:29:99:401,0,765:1:122:255
1234	239177	.	C	T	372.77	PASS	.	GT:AD:DP:GQ:PL:PS:PQ:JQ	1|0:18,11:29:99:401,0,765:1:134:255
1234	239207	.	G	A	613.77	PASS	.	GT:AD:DP:GQ:PL:PS:PQ:JQ	1|0:31,17:48:99:642,0,1215:1:209:255
1234	239247	.	A	G	669.77	PASS	.	GT:AD:DP:GQ:PL:PS:PQ:JQ	1|0:43,20:63:99:698,0,1652:1:255:255
1234	239279	.	T	C	707.77	PASS	.	GT:AD:DP:GQ:PL:PS:PQ:JQ	1|0:44,22:66:99:736,0,1673:1:255:255
1234	239358	.	T	G	565.77	PASS	.	GT:AD:DP:GQ:PL:PS:PQ:JQ	1|0:28,19:47:99:594,0,976:1:190:255
1234	239466	.	G	C	909.77	PASS	.	GT:AD:DP:GQ:PL:PS:PQ:JQ	1|0:40,26:66:99:938,0,1550:1:244:255
1234	239487	.	G	A	1026.77	PASS	.	GT:AD:DP:GQ:PL:PS:PQ:JQ	1|0:40,28:68:99:1055,0,1696:1:255:255
1234	239511	.	C	A	975.77	PASS	.	GT:AD:DP:GQ:PL:PS:PQ:JQ	1|0:42,26:68:99:1004,0,1816:1:255:255
1234	239550	.	A	C	1048.77	PASS	.	GT:AD:DP:GQ:PL:PS:PQ:JQ	1|0:32,28:60:99:1077,0,1322:1:237:255
1234	239559	.	T	G	930.77	PASS	.	GT:AD:DP:GQ:PL:PS:PQ:JQ	1|0:29,25:54:99:959,0,1285:1:180:255
1234	239560	.	T	C	930.77	PASS	.	GT:AD:DP:GQ:PL:PS:PQ:JQ	1|0:29,25:54:99:959,0,1285:1:204:255
1234	239579	.	A	C	918.77	PASS	.	GT:AD:DP:GQ:PL:PS:PQ:JQ	1|0:30,25:55:99:947,0,1250:1:209:255
1234	239621	.	G	A	790.77	PASS	.	GT:AD:DP:GQ:PL:PS:PQ:JQ	1|0:0,19:19:57:819,57,0:1:25:25
1234	239690	.	G	T	1006.77	PASS	.	GT:AD:DP:GQ:PL:PS:PQ:JQ	1|0:0,23:23:69:1035,69,0:1:25:25
1234	239692	.	A	C	1096.77	PASS	.	GT:AD:DP:GQ:PL:PS:PQ:JQ	1|0:0,23:23:75:1125,75,0:1:25:25
1234	239711	.	A	G	1006.77	PASS	.	GT:AD:DP:GQ:PL:PS:PQ:JQ	1|0:0,23:23:69:1035,69,0:1:25:25
1234	239716	.	G	A	961.77	PASS	.	GT:AD:DP:GQ:PL:PS:PQ:JQ	1|0:0,21:21:66:990,66,0:1:25:25
1234	239735	.	T	C	1051.77	PASS	.	GT:AD:DP:GQ:PL:PS:PQ:JQ	1|0:0,23:23:72:1080,72,0:1:25:25
1234	239746	.	A	G	1006.77	PASS	.	GT:AD:DP:GQ:PL:PS:PQ:JQ	1|0:0,23:23:69:1035,69,0:1:25:25
1234	239772	.	T	C	781.77	PASS	.	GT:AD:DP:GQ:PL:PS:PQ:JQ	1|0:0,18:18:54:810,54,0:1:25:25
1234	239774	.	A	G	781.77	PASS	.	GT:AD:DP:GQ:PL:PS:PQ:JQ	1|0:0,18:18:54:810,54,0:1:25:25
1234	239794	.	G	T	673.77	PASS	.	GT:AD:DP:GQ:PL:PS:PQ:JQ	1|0:1,14:15:41:702,41,0:1:25:25
1234	239872	.	G	A	809.77	PASS	.	GT:AD:DP:GQ:PL:PS:PQ:JQ	1|0:35,24:59:99:838,0,1190:1:191:255
1234	239971	.	T	C	1135.77	PASS	.	GT:AD:DP:GQ:PL:PS:PQ:JQ	1|0:30,30:60:99:1164,0,1972:1:196:255
1234	240052	.	C	T	986.77	PASS	.	GT:AD:DP:GQ:PL:PS:PQ:JQ	1|0:29,27:56:99:1015,0,1096:1:213:255
1234	240075	.	T	C	852.77	PASS	.	GT:AD:DP:GQ:PL:PS:PQ:JQ	1|0:28,23:51:99:881,0,1106:1:186:255
1234	240277	.	C	T	64.77	PASS	.	GT:AD:DP:GQ:PL:PS:PQ:JQ	1|0:10,3:13:93:93,0,396:1:101:255
1234	240506	.	T	C	373.77	PASS	.	GT:AD:DP:GQ:PL:PS:PQ:JQ	1|0:22,12:34:99:402,0,803:1:116:255
1234	240897	.	G	C	679.77	PASS	.	GT:AD:DP:GQ:PL:PS:PQ:JQ	1|0:27,21:48:99:708,0,974:1:107:255
1234	240933	.	T	C	461.77	PASS	.	GT:AD:DP:GQ:PL:PS:PQ:JQ	1|0:22,14:36:99:490,0,820:1:60:255
1234	241200	.	C	A	3112.77	PASS	.	GT:AD:DP:GQ:PL:PS:PQ:JQ	1|1:28,92:120:99:3141,0,806:1:238:255
1234	241577	.	G	T	546.77	PASS	.	GT:AD:DP:GQ:PL:PS:PQ:JQ	1|0:80,20:100:99:575,0,3224:1:231:255
1234	241694	.	A	C	3748.77	PASS	.	GT:AD:DP:GQ:PL:PS:PQ:JQ	1|1:21,100:121:99:3777,0,506:1:255:255
1234	242456	.	G	T	1009.77	PASS	.	GT:AD:DP:GQ:PL:PS:PQ:JQ	1|0:20,27:47:99:1038,0,2212:1:176:255
1234	242478	.	T	C	1093.77	PASS	.	GT:AD:DP:GQ:PL:PS:PQ:JQ	1|0:18,28:46:99:1122,0,2137:1:166:255
1234	242489	.	T	C	1087.77	PASS	.	GT:AD:DP:GQ:PL:PS:PQ:JQ	1|0:20,28:48:99:1116,0,2120:1:179:255
1234	242727	.	T	C	686.77	PASS	.	GT:AD:DP:GQ:PL:PS:PQ:JQ	1|0:20,19:39:99:715,0,684:1:176:255
1234	243554	.	T	C	681.77	PASS	.	GT:AD:DP:GQ:PL:PS:PQ:JQ	1|0:23,20:43:99:710,0,826:1:150:255
1234	244029	.	A	T	681.77	PASS	.	GT:AD:DP:GQ:PL:PS:PQ:JQ	1|0:34,22:56:99:710,0,1240:1:206:255
1234	244216	.	A	T	694.77	PASS	.	GT:AD:DP:GQ:PL:PS:PQ:JQ	1|0:34,20:54:99:723,0,1415:1:207:255
1234	244233	.	A	G	798.77	PASS	.	GT:AD:DP:GQ:PL:PS:PQ:JQ	1|0:32,21:53:99:827,0,1322:1:192:255
1234	244241	.	T	G	633.77	PASS	.	GT:AD:DP:GQ:PL:PS:PQ:JQ	1|0:31,18:49:99:662,0,1292:1:191:255
1234	244325	.	C	T	779.77	PASS	.	GT:AD:DP:GQ:PL:PS:PQ:JQ	1|0:35,25:60:99:808,0,1249:1:239:255
1234	244513	.	G	A	36.77	PASS	.	GT:AD:DP:GQ:PL:PS:PQ:JQ	1|0:20,4:24:65:65,0,727:1:190:255
1234	244607	.	T	G	644.77	PASS	.	GT:AD:DP:GQ:PL:PS:PQ:JQ	1|0:44,22:66:99:673,0,1507:1:254:255
1234	244729	.	A	G	880.77	PASS	.	GT:AD:DP:GQ:PL:PS:PQ:JQ	1|0:36,27:63:99:909,0,1257:1:236:255
1234	245040	.	G	A	770.77	PASS	.	GT:AD:DP:GQ:PL:PS:PQ:JQ	1|0:45,26:71:99:799,0,1731:1:255:255
1234	245447	.	G	T	503.77	PASS	.	GT:AD:DP:GQ:PL:PS:PQ:JQ	1|0:28,16:44:99:532,0,990:1:166:255
1234	245498	.	T	C	524.77	PASS	.	GT:AD:DP:GQ:PL:PS:PQ:JQ	1|0:27,16:43:99:553,0,1067:1:177:255
1234	245740	.	C	T	606.77	PASS	.	GT:AD:DP:GQ:PL:PS:PQ:JQ	1|0:43,23:66:99:635,0,1601:1:255:255
1234	246036	.	C	T	391.77	PASS	.	GT:AD:DP:GQ:PL:PS:PQ:JQ	1|0:36,15:51:99:420,0,1223:1:229:255
1234	246100	.	T	G	52.77	PASS	.	GT:AD:DP:GQ:PL:PS:PQ:JQ	1|0:19,3:22:81:81,0,745:1:222:255
1234	246755	.	T	C	796.77	PASS	.	GT:AD:DP:GQ:PL:PS:PQ:JQ	1|0:39,29:68:99:825,0,1517:1:204:255
1234	246851	.	T	C	895.77	PASS	.	GT:AD:DP:GQ:PL:PS:PQ:JQ	1|0:35,27:62:99:924,0,1234:1:255:255
1234	246885	.	C	T	819.77	PASS	.	GT:AD:DP:GQ:PL:PS:PQ:JQ	1|0:37,24:61:99:848,0,1305:1:253:255
1234	248401	.	A	C	1066.77	PASS	.	GT:AD:DP:GQ:PL:PS:PQ:JQ	1|0:41,31:72:99:1095,0,2308:1:255:255
1234	248680	.	T	C	647.77	PASS	.	GT:AD:DP:GQ:PL:PS:PQ:JQ	1|0:33,19:52:99:676,0,3048:1:255:255
1234	248853	.	G	T	1286.77	PASS	.	GT:AD:DP:GQ:PL:PS:PQ:JQ	1|0:22,34:56:99:1315,0,1271:1:194:255
1234	248867	.	A	C	1278.77	PASS	.	GT:AD:DP:GQ:PL:PS:PQ:JQ	1|0:22,32:54:99:1307,0,1287:1:203:255
1234	249751	.	T	G	1142.77	PASS	.	GT:AD:DP:GQ:PL:PS:PQ:JQ	1|0:29,34:63:99:1171,0,1056:1:218:255
1234	249793	.	C	T	1065.77	PASS	.	GT:AD:DP:GQ:PL:PS:PQ:JQ	1|0:30,30:60:99:1094,0,955:1:191:255
1234	249812	.	T	A	950.77	PASS	.	GT:AD:DP:GQ:PL:PS:PQ:JQ	1|0:31,28:59:99:979,0,1082:1:192:255
1234	250188	.	G	C	711.77	PASS	.	GT:AD:DP:GQ:PL:PS:PQ:JQ	1|0:18,22:40:99:740,0,677:1:155:255
1234	250331	.	C	T	694.77	PASS	.	GT:AD:DP:GQ:PL:PS:PQ:JQ	1|0:23,18:41:99:723,0,1203:1:132:255
1234	250395	.	T	C	883.77	PASS	.	GT:AD:DP:GQ:PL:PS:PQ:JQ	1|0:24,26:50:99:912,0,770:1:208:255
1234	250606	.	A	T	954.77	PASS	.	GT:AD:DP:GQ:PL:PS:PQ:JQ	1|0:21,24:45:99:983,0,1619:1:173:255
1234	250613	.	G	C	991.77	PASS	.	GT:AD:DP:GQ:PL:PS:PQ:JQ	1|0:21,26:47:99:1020,0,1616:1:169:255
1234	250891	.	A	C	710.77	PASS	.	GT:AD:DP:GQ:PL:PS:PQ:JQ	1|0:26,21:47:99:739,0,968:1:191:255
1234	251053	.	A	C	1107.77	PASS	.	GT:AD:DP:GQ:PL:PS:PQ:JQ	1|0:24,32:56:99:1136,0,842:1:194:255
1234	251316	.	G	A	816.77	PASS	.	GT:AD:DP:GQ:PL:PS:PQ:JQ	1|0:37,28:65:99:845,0,1351:1:255:255
1234	251813	.	G	A	143.77	PASS	.	GT:AD:DP:GQ:PL:PS:PQ:JQ	0|1:6,6:12:99:172,0,217:1:94:255
1234	252002	.	T	C	904.77	PASS	.	GT:AD:DP:GQ:PL:PS:PQ:JQ	1|0:22,24:46:99:933,0,1038:1:209:255
1234	252003	.	G	A	904.77	PASS	.	GT:AD:DP:GQ:PL:PS:PQ:JQ	1|0:22,24:46:99:933,0,1038:1:205:255
1234	252842	.	T	C	741.77	PASS	.	GT:AD:DP:GQ:PL:PS:PQ:JQ	1|0:26,22:48:99:770,0,995:1:179:255
1234	253078	.	C	G	270.77	PASS	.	GT:AD:DP:GQ:PL:PS:PQ:JQ	1|0:24,9:33:99:299,0,941:1:159:255
1234	253106	.	G	A	421.77	PASS	.	GT:AD:DP:GQ:PL:PS:PQ:JQ	1|0:28,13:41:99:450,0,1113:1:173:255
1234	253112	.	A	G	337.73	PASS	.	GT:AD:DP:GQ:PL:PS:PQ:JQ	1|0:28,11:39:99:375,0,957:1:173:255
1234	253128	.	G	T	505.77	PASS	.	GT:AD:DP:GQ:PL:PS:PQ:JQ	1|0:30,11:41:99:534,0,1299:1:163:255
1234	253131	.	C	T	522.77	PASS	.	GT:AD:DP:GQ:PL:PS:PQ:JQ	1|0:30,13:43:99:551,0,1240:1:155:255
1234	253263	.	A	C	541.77	PASS	.	GT:AD:DP:GQ:PL:PS:PQ:JQ	1|0:23,16:39:99:570,0,941:1:138:255
1234	253290	.	A	G	499.77	PASS	.	GT:AD:DP:GQ:PL:PS:PQ:JQ	1|0:23,15:38:99:528,0,817:1:178:255
1234	253396	.	G	A	88.77	PASS	.	GT:AD:DP:GQ:PL:PS:PQ:JQ	0|1:17,4:21:99:117,0,702:1:187:255
1234	253406	.	G	A	160.77	PASS	.	GT:AD:DP:GQ:PL:PS:PQ:JQ	0|1:21,4:25:99:189,0,864:1:191:255
1234	253473	.	C	A	1257.77	PASS	.	GT:AD:DP:GQ:PL:PS:PQ:JQ	1|0:16,31:47:99:1286,0,547:1:255:255
1234	253497	.	G	C	1389.77	PASS	.	GT:AD:DP:GQ:PL:PS:PQ:JQ	1|0:23,38:61:99:1418,0,796:1:255:255
1234	253546	.	G	T	1309.77	PASS	.	GT:AD:DP:GQ:PL:PS:PQ:JQ	1|0:34,39:73:99:1338,0,1187:1:255:255
1234	253573	.	T	C	1312.77	PASS	.	GT:AD:DP:GQ:PL:PS:PQ:JQ	1|0:31,35:66:99:1341,0,1218:1:248:255
1234	253596	.	C	G	1302.77	PASS	.	GT:AD:DP:GQ:PL:PS:PQ:JQ	1|0:32,34:66:99:1331,0,1287:1:246:255
1234	253597	.	C	A	1296.77	PASS	.	GT:AD:DP:GQ:PL:PS:PQ:JQ	1|0:32,34:66:99:1325,0,1371:1:237:255
1234	253620	.	A	T	1128.77	PASS	.	GT:AD:DP:GQ:PL:PS:PQ:JQ	1|0:34,30:64:99:1157,0,1383:1:247:255
1234	253745	.	T	A	411.77	PASS	.	GT:AD:DP:GQ:PL:PS:PQ:JQ	1|0:32,13:45:99:440,0,1303:1:235:255
1234	253746	.	T	C	411.77	PASS	.	GT:AD:DP:GQ:PL:PS:PQ:JQ	1|0:32,13:45:99:440,0,1303:1:226:255
1234	253820	.	C	A	252.77	PASS	.	GT:AD:DP:GQ:PL:PS:PQ:JQ	1|0:29,10:39:99:281,0,1100:1:215:255
1234	253936	.	C	T	1590.77	PASS	.	GT:AD:DP:GQ:PL:PS:PQ:JQ	1|0:29,40:69:99:1619,0,1104:1:255:255
1234	253974	.	T	C	76.77	PASS	.	GT:AD:DP:GQ:PL:PS:PQ:JQ	1|0:37,9:46:99:105,0,1570:1:58:255
1234	254014	.	C	T	306.77	PASS	.	GT:AD:DP:GQ:PL:PS:PQ:JQ	1|0:34,17:51:99:335,0,1383:1:255:255
1234	254016	.	C	T	306.77	PASS	.	GT:AD:DP:GQ:PL:PS:PQ:JQ	1|0:35,17:52:99:335,0,1383:1:178:255
1234	254062	.	T	C	996.77	PASS	.	GT:AD:DP:GQ:PL:PS:PQ:JQ	1|0:31,29:60:99:1025,0,924:1:255:255
1234	254197	.	T	G	837.77	PASS	.	GT:AD:DP:GQ:PL:PS:PQ:JQ	1|0:27,28:55:99:866,0,890:1:255:255
1234	254323	.	G	A	1158.77	PASS	.	GT:AD:DP:GQ:PL:PS:PQ:JQ	1|0:33,31:64:99:1187,0,1962:1:247:255
1234	254329	.	C	T	1173.77	PASS	.	GT:AD:DP:GQ:PL:PS:PQ:JQ	1|0:33,30:63:99:1202,0,1963:1:248:255
1234	254851	.	C	T	625.77	PASS	.	GT:AD:DP:GQ:PL:PS:PQ:JQ	0|1:23,19:42:99:654,0,1179:1:192:255
1234	255289	.	A	T	1230.73	PASS	.	GT:AD:DP:GQ:PL:PS:PQ:JQ	0|1:27,33:60:99:1268,0,986:1:148:255
1234	255378	.	C	G	87.77	PASS	.	GT:AD:DP:GQ:PL:PS:PQ:JQ	0|1:33,8:41:99:116,0,1365:1:255:255
1234	255786	.	T	C	1160.77	PASS	.	GT:AD:DP:GQ:PL:PS:PQ:JQ	1|0:28,34:62:99:1189,0,1005:1:240:255
1234	256171	.	T	C	1020.77	PASS	.	GT:AD:DP:GQ:PL:PS:PQ:JQ	1|0:22,28:50:99:1049,0,730:1:191:255
1234	256310	.	A	G	1151.77	PASS	.	GT:AD:DP:GQ:PL:PS:PQ:JQ	1|0:31,34:65:99:1180,0,1018:1:251:255
1234	256627	.	A	G	659.77	PASS	.	GT:AD:DP:GQ:PL:PS:PQ:JQ	1|0:35,22:57:99:688,0,1236:1:236:255
1234	256935	.	C	T	731.77	PASS	.	GT:AD:DP:GQ:PL:PS:PQ:JQ	1|0:16,17:33:99:760,0,904:1:162:255
1234	257005	.	C	T	780.77	PASS	.	GT:AD:DP:GQ:PL:PS:PQ:JQ	1|0:11,22:33:99:809,0,343:1:104:255
1234	257118	.	T	C	572.77	PASS	.	GT:AD:DP:GQ:PL:PS:PQ:JQ	1|0:11,17:28:99:601,0,387:1:124:255
1234	257221	.	G	T	574.77	PASS	.	GT:AD:DP:GQ:PL:PS:PQ:JQ	1|0:9,15:24:99:603,0,807:1:131:255
1234	257294	.	A	G	824.77	PASS	.	GT:AD:DP:GQ:PL:PS:PQ:JQ	1|0:16,22:38:99:853,0,1025:1:167:255
1234	257363	.	C	T	269.77	PASS	.	GT:AD:DP:GQ:PL:PS:PQ:JQ	0|1:19,11:30:99:298,0,559:1:134:255
1234	257560	.	T	C	336.77	PASS	.	GT:AD:DP:GQ:PL:PS:PQ:JQ	1|0:19,11:30:99:365,0,697:1:143:255
1234	257624	.	C	T	498.77	PASS	.	GT:AD:DP:GQ:PL:PS:PQ:JQ	1|0:17,15:32:99:527,0,657:1:83:255
1234	257652	.	G	C	794.77	PASS	.	GT:AD:DP:GQ:PL:PS:PQ:JQ	1|0:15,20:35:99:823,0,556:1:95:255
1234	257659	.	C	T	824.77	PASS	.	GT:AD:DP:GQ:PL:PS:PQ:JQ	1|0:16,23:39:99:853,0,573:1:165:255
1234	257696	.	C	T	1410.77	PASS	.	GT:AD:DP:GQ:PL:PS:PQ:JQ	1|0:21,37:58:99:1439,0,767:1:255:255
1234	257766	.	T	C	1984.77	PASS	.	GT:AD:DP:GQ:PL:PS:PQ:JQ	1|0:43,53:96:99:2013,0,1704:1:255:255
1234	257790	.	G	A	2048.77	PASS	.	GT:AD:DP:GQ:PL:PS:PQ:JQ	1|0:46,51:97:99:2077,0,1937:1:255:255
1234	257797	.	C	T	2048.77	PASS	.	GT:AD:DP:GQ:PL:PS:PQ:JQ	1|0:50,53:103:99:2077,0,1937:1:255:255
1234	257804	.	G	A	2166.77	PASS	.	GT:AD:DP:GQ:PL:PS:PQ:JQ	1|0:51,53:104:99:2195,0,1817:1:255:255
1234	257848	.	C	G	2258.77	PASS	.	GT:AD:DP:GQ:PL:PS:PQ:JQ	1|0:54,59:113:99:2287,0,2016:1:255:255
1234	257857	.	G	T	2220.77	PASS	.	GT:AD:DP:GQ:PL:PS:PQ:JQ	1|0:58,57:115:99:2249,0,2362:1:255:255
1234	257881	.	C	T	2304.77	PASS	.	GT:AD:DP:GQ:PL:PS:PQ:JQ	1|0:61,57:118:99:2333,0,2388:1:255:255
1234	257894	.	C	T	2214.77	PASS	.	GT:AD:DP:GQ:PL:PS:PQ:JQ	1|0:57,58:115:99:2243,0,2226:1:255:255
1234	258066	.	T	C	1364.77	PASS	.	GT:AD:DP:GQ:PL:PS:PQ:JQ	1|0:43,38:81:99:1393,0,1806:1:255:255
1234	258084	.	T	C	1425.77	PASS	.	GT:AD:DP:GQ:PL:PS:PQ:JQ	1|0:47,37:84:99:1454,0,1931:1:255:255
1234	258097	.	C	T	1434.77	PASS	.	GT:AD:DP:GQ:PL:PS:PQ:JQ	1|0:43,38:81:99:1463,0,1720:1:255:255
1234	258126	.	C	G	1454.77	PASS	.	GT:AD:DP:GQ:PL:PS:PQ:JQ	1|0:45,39:84:99:1483,0,1724:1:255:255
1234	258255	.	T	A	614.78	PASS	.	GT:AD:DP:GQ:PL:PS:PQ:JQ	1|0:1,15:16:27:643,27,0:1:25:25
1234	258390	.	G	T	635.77	PASS	.	GT:AD:DP:GQ:PL:PS:PQ:JQ	1|0:0,15:15:48:664,48,0:1:25:25
1234	258566	.	C	T	740.77	PASS	.	GT:AD:DP:GQ:PL:PS:PQ:JQ	0|1:20,20:40:99:769,0,743:1:213:255
1234	258582	.	A	T	610.77	PASS	.	GT:AD:DP:GQ:PL:PS:PQ:JQ	0|1:24,17:41:99:639,0,999:1:214:255
1234	258615	.	G	A	885.77	PASS	.	GT:AD:DP:GQ:PL:PS:PQ:JQ	0|1:31,23:54:99:914,0,1231:1:241:255
1234	258621	.	T	C	876.77	PASS	.	GT:AD:DP:GQ:PL:PS:PQ:JQ	0|1:30,24:54:99:905,0,1357:1:227:255
1234	258631	.	T	C	921.77	PASS	.	GT:AD:DP:GQ:PL:PS:PQ:JQ	0|1:33,24:57:99:950,0,1312:1:244:255
1234	258690	.	A	G	743.77	PASS	.	GT:AD:DP:GQ:PL:PS:PQ:JQ	0|1:32,21:53:99:772,0,1114:1:247:255
1234	258724	.	T	C	601.77	PASS	.	GT:AD:DP:GQ:PL:PS:PQ:JQ	0|1:34,17:51:99:630,0,1264:1:242:255
1234	258803	.	C	T	115.77	PASS	.	GT:AD:DP:GQ:PL:PS:PQ:JQ	0/1:36,6:42:99:144,0,1412:1:4:255
1234	258884	.	T	G	1195.77	PASS	.	GT:AD:DP:GQ:PL:PS:PQ:JQ	1|0:15,40:55:99:1224,0,470:1:213:255
1234	258925	.	G	A	1226.77	PASS	.	GT:AD:DP:GQ:PL:PS:PQ:JQ	1|0:15,33:48:99:1255,0,508:1:210:255
1234	259178	.	T	C	2524.77	PASS	.	GT:AD:DP:GQ:PL:PS:PQ:JQ	1|0:40,77:117:99:2553,0,1326:1:255:255
1234	259327	.	A	G	460.77	PASS	.	GT:AD:DP:GQ:PL:PS:PQ:JQ	1|0:19,12:31:99:489,0,3795:1:188:255
1234	259329	.	A	T	499.77	PASS	.	GT:AD:DP:GQ:PL:PS:PQ:JQ	1|0:19,13:32:99:528,0,4027:1:188:255
1234	259330	.	T	A	499.77	PASS	.	GT:AD:DP:GQ:PL:PS:PQ:JQ	1|0:20,13:33:99:528,0,4027:1:183:255
1234	259362	.	G	A	723.77	PASS	.	GT:AD:DP:GQ:PL:PS:PQ:JQ	1|0:27,17:44:99:752,0,6020:1:197:255
1234	259391	.	C	T	843.77	PASS	.	GT:AD:DP:GQ:PL:PS:PQ:JQ	1|0:31,22:53:99:872,0,6430:1:218:255
1234	259394	.	A	G	931.77	PASS	.	GT:AD:DP:GQ:PL:PS:PQ:JQ	1|0:32,24:56:99:960,0,6497:1:224:255
1234	259441	.	C	T	1082.77	PASS	.	GT:AD:DP:GQ:PL:PS:PQ:JQ	1|0:38,28:66:99:1111,0,1497:1:255:255
1234	259453	.	C	A	1083.77	PASS	.	GT:AD:DP:GQ:PL:PS:PQ:JQ	1|0:35,29:64:99:1112,0,1382:1:255:255
1234	259466	.	T	A	1089.77	PASS	.	GT:AD:DP:GQ:PL:PS:PQ:JQ	1|0:33,29:62:99:1118,0,1382:1:255:255
1234	259473	.	G	C	1167.77	PASS	.	GT:AD:DP:GQ:PL:PS:PQ:JQ	1|0:35,30:65:99:1196,0,1552:1:251:255
1234	259474	.	C	T	1167.77	PASS	.	GT:AD:DP:GQ:PL:PS:PQ:JQ	1|0:34,30:64:99:1196,0,1552:1:252:255
1234	259499	.	A	T	1242.77	PASS	.	GT:AD:DP:GQ:PL:PS:PQ:JQ	1|0:20,31:51:99:1271,0,1224:1:215:255
1234	259507	.	T	A	1338.77	PASS	.	GT:AD:DP:GQ:PL:PS:PQ:JQ	1|0:19,31:50:99:1367,0,1115:1:205:255
1234	259509	.	C	T	1296.77	PASS	.	GT:AD:DP:GQ:PL:PS:PQ:JQ	1|0:20,32:52:99:1325,0,1118:1:206:255
1234	259511	.	T	G	1254.77	PASS	.	GT:AD:DP:GQ:PL:PS:PQ:JQ	1|0:19,32:51:99:1283,0,1121:1:203:255
1234	259607	.	T	G	1232.77	PASS	.	GT:AD:DP:GQ:PL:PS:PQ:JQ	1|0:39,37:76:99:1261,0,1393:1:255:255
1234	259662	.	T	C	811.77	PASS	.	GT:AD:DP:GQ:PL:PS:PQ:JQ	1|0:39,23:62:99:840,0,1536:1:225:255
1234	259790	.	C	T	1016.77	PASS	.	GT:AD:DP:GQ:PL:PS:PQ:JQ	1|0:29,31:60:99:1045,0,1034:1:245:255
1234	259842	.	C	T	1160.77	PASS	.	GT:AD:DP:GQ:PL:PS:PQ:JQ	1|0:34,34:68:99:1189,0,1213:1:243:255
1234	259931	.	A	C	1085.77	PASS	.	GT:AD:DP:GQ:PL:PS:PQ:JQ	1|0:28,29:57:99:1114,0,1493:1:230:255
1234	259978	.	A	C	1044.77	PASS	.	GT:AD:DP:GQ:PL:PS:PQ:JQ	1|0:33,27:60:99:1073,0,1712:1:255:255
1234	260029	.	G	A	1495.77	PASS	.	GT:AD:DP:GQ:PL:PS:PQ:JQ	1|0:31,35:66:99:1524,0,1344:1:255:255
1234	260080	.	T	C	1433.77	PASS	.	GT:AD:DP:GQ:PL:PS:PQ:JQ	1|0:33,41:74:99:1462,0,1204:1:255:255
1234	260140	.	A	T	1052.77	PASS	.	GT:AD:DP:GQ:PL:PS:PQ:JQ	1|0:26,31:57:99:1081,0,918:1:242:255
1234	260166	.	A	T	736.77	PASS	.	GT:AD:DP:GQ:PL:PS:PQ:JQ	1|0:24,25:49:99:765,0,845:1:217:255
1234	260255	.	G	T	941.77	PASS	.	GT:AD:DP:GQ:PL:PS:PQ:JQ	1|0:24,23:47:99:970,0,998:1:209:255
1234	260262	.	C	T	980.77	PASS	.	GT:AD:DP:GQ:PL:PS:PQ:JQ	1|0:25,25:50:99:1009,0,1040:1:203:255
1234	260265	.	A	G	1018.77	PASS	.	GT:AD:DP:GQ:PL:PS:PQ:JQ	1|0:26,26:52:99:1047,0,1074:1:196:255
1234	260534	.	A	G	1194.77	PASS	.	GT:AD:DP:GQ:PL:PS:PQ:JQ	1|0:40,31:71:99:1223,0,10313:1:254:255
1234	260558	.	G	C	1491.77	PASS	.	GT:AD:DP:GQ:PL:PS:PQ:JQ	1|0:39,38:77:99:1520,0,9704:1:255:255
1234	260559	.	A	C	1491.77	PASS	.	GT:AD:DP:GQ:PL:PS:PQ:JQ	1|0:39,38:77:99:1520,0,9704:1:255:255
1234	260674	.	C	T	967.77	PASS	.	GT:AD:DP:GQ:PL:PS:PQ:JQ	1|0:17,24:41:99:996,0,681:1:174:255
1234	260675	.	A	G	964.77	PASS	.	GT:AD:DP:GQ:PL:PS:PQ:JQ	1|0:18,24:42:99:993,0,723:1:176:255
1234	260683	.	G	A	1032.77	PASS	.	GT:AD:DP:GQ:PL:PS:PQ:JQ	1|0:24,26:50:99:1061,0,926:1:206:255
1234	260692	.	T	G	1020.77	PASS	.	GT:AD:DP:GQ:PL:PS:PQ:JQ	1|0:26,26:52:99:1049,0,994:1:228:255
1234	260729	.	A	G	927.77	PASS	.	GT:AD:DP:GQ:PL:PS:PQ:JQ	1|0:31,25:56:99:956,0,1207:1:239:255
1234	260736	.	A	T	972.77	PASS	.	GT:AD:DP:GQ:PL:PS:PQ:JQ	1|0:29,25:54:99:1001,0,1206:1:224:255
1234	260737	.	T	C	1014.77	PASS	.	GT:AD:DP:GQ:PL:PS:PQ:JQ	1|0:29,26:55:99:1043,0,1203:1:224:255
1234	260758	.	A	C	909.77	PASS	.	GT:AD:DP:GQ:PL:PS:PQ:JQ	1|0:36,24:60:99:938,0,1503:1:235:255
1234	260781	.	T	G	1074.77	PASS	.	GT:AD:DP:GQ:PL:PS:PQ:JQ	1|0:36,29:65:99:1103,0,1533:1:249:255
1234	260799	.	T	C	1030.77	PASS	.	GT:AD:DP:GQ:PL:PS:PQ:JQ	1|0:37,28:65:99:1059,0,1531:1:247:255
1234	260802	.	G	T	1030.77	PASS	.	GT:AD:DP:GQ:PL:PS:PQ:JQ	1|0:38,28:66:99:1059,0,1531:1:255:255
1234	261228	.	T	C	274.77	PASS	.	GT:AD:DP:GQ:PL:PS:PQ:JQ	1|0:24,9:33:99:303,0,2842:1:158:255
1234	261317	.	T	G	1149.77	PASS	.	GT:AD:DP:GQ:PL:PS:PQ:JQ	1|0:26,30:56:99:1178,0,6275:1:231:255
1234	261319	.	A	G	1149.77	PASS	.	GT:AD:DP:GQ:PL:PS:PQ:JQ	1|0:27,30:57:99:1178,0,6275:1:234:255
1234	261322	.	A	G	1191.77	PASS	.	GT:AD:DP:GQ:PL:PS:PQ:JQ	1|0:27,29:56:99:1220,0,6272:1:237:255
1234	261330	.	A	G	1140.77	PASS	.	GT:AD:DP:GQ:PL:PS:PQ:JQ	1|0:29,30:59:99:1169,0,6936:1:240:255
1234	261424	.	T	C	1054.77	PASS	.	GT:AD:DP:GQ:PL:PS:PQ:JQ	1|0:17,25:42:99:1083,0,4625:1:167:255
1234	261507	.	C	T	1512.77	PASS	.	GT:AD:DP:GQ:PL:PS:PQ:JQ	1|0:32,39:71:99:1541,0,3620:1:255:255
1234	261522	.	C	A	1490.77	PASS	.	GT:AD:DP:GQ:PL:PS:PQ:JQ	1|0:35,39:74:99:1519,0,3749:1:255:255
1234	261664	.	A	G	994.77	PASS	.	GT:AD:DP:GQ:PL:PS:PQ:JQ	1|0:23,27:50:99:1023,0,879:1:185:255
1234	261691	.	C	T	1179.77	PASS	.	GT:AD:DP:GQ:PL:PS:PQ:JQ	1|0:23,31:54:99:1208,0,814:1:203:255
1234	262447	.	A	G	1212.77	PASS	.	GT:AD:DP:GQ:PL:PS:PQ:JQ	1|0:33,32:65:99:1241,0,1496:1:245:255
1234	262471	.	A	T	1116.77	PASS	.	GT:AD:DP:GQ:PL:PS:PQ:JQ	1|0:37,29:66:99:1145,0,1683:1:197:255
1234	262473	.	A	T	1119.77	PASS	.	GT:AD:DP:GQ:PL:PS:PQ:JQ	1|0:37,28:65:99:1148,0,1641:1:197:255
1234	262479	.	A	G	1122.77	PASS	.	GT:AD:DP:GQ:PL:PS:PQ:JQ	1|0:36,29:65:99:1151,0,1599:1:195:255
1234	262501	.	C	G	1084.77	PASS	.	GT:AD:DP:GQ:PL:PS:PQ:JQ	1|0:34,26:60:99:1113,0,1596:1:221:255
1234	262507	.	T	C	1076.77	PASS	.	GT:AD:DP:GQ:PL:PS:PQ:JQ	1|0:36,30:66:99:1105,0,1596:1:245:255
1234	262565	.	C	T	1403.77	PASS	.	GT:AD:DP:GQ:PL:PS:PQ:JQ	1|0:27,37:64:99:1432,0,1009:1:229:255
1234	262567	.	A	G	1429.77	PASS	.	GT:AD:DP:GQ:PL:PS:PQ:JQ	1|0:26,35:61:99:1458,0,1048:1:223:255
1234	262574	.	T	C	1437.77	PASS	.	GT:AD:DP:GQ:PL:PS:PQ:JQ	1|0:27,38:65:99:1466,0,1049:1:243:255
1234	262605	.	G	A	1563.77	PASS	.	GT:AD:DP:GQ:PL:PS:PQ:JQ	1|0:25,39:64:99:1592,0,929:1:237:255
1234	262606	.	A	G	1563.77	PASS	.	GT:AD:DP:GQ:PL:PS:PQ:JQ	1|0:25,38:63:99:1592,0,929:1:240:255
1234	262615	.	G	T	1488.77	PASS	.	GT:AD:DP:GQ:PL:PS:PQ:JQ	1|0:25,38:63:99:1517,0,977:1:236:255
1234	262639	.	A	T	1533.77	PASS	.	GT:AD:DP:GQ:PL:PS:PQ:JQ	1|0:23,38:61:99:1562,0,868:1:215:255
1234	262650	.	G	T	1491.77	PASS	.	GT:AD:DP:GQ:PL:PS:PQ:JQ	1|0:24,38:62:99:1520,0,871:1:218:255
1234	262874	.	C	T	860.77	PASS	.	GT:AD:DP:GQ:PL:PS:PQ:JQ	1|0:21,27:48:99:889,0,750:1:184:255
1234	263210	.	T	A	1440.77	PASS	.	GT:AD:DP:GQ:PL:PS:PQ:JQ	1|0:42,38:80:99:1469,0,7915:1:255:255
1234	263409	.	G	T	437.77	PASS	.	GT:AD:DP:GQ:PL:PS:PQ:JQ	1|0:23,22:45:99:466,0,854:1:185:255
1234	263446	.	A	C	910.77	PASS	.	GT:AD:DP:GQ:PL:PS:PQ:JQ	1|0:22,23:45:99:939,0,894:1:196:255
1234	263456	.	C	T	763.77	PASS	.	GT:AD:DP:GQ:PL:PS:PQ:JQ	1|0:24,19:43:99:792,0,982:1:195:255
1234	263459	.	G	T	721.77	PASS	.	GT:AD:DP:GQ:PL:PS:PQ:JQ	1|0:26,20:46:99:750,0,985:1:200:255
1234	263531	.	C	T	815.77	PASS	.	GT:AD:DP:GQ:PL:PS:PQ:JQ	1|0:28,22:50:99:844,0,1107:1:160:255
1234	263537	.	C	A	770.77	PASS	.	GT:AD:DP:GQ:PL:PS:PQ:JQ	1|0:29,22:51:99:799,0,1149:1:191:255
1234	263614	.	C	G	1271.77	PASS	.	GT:AD:DP:GQ:PL:PS:PQ:JQ	1|0:26,33:59:99:1300,0,969:1:219:255
1234	263633	.	C	T	1346.77	PASS	.	GT:AD:DP:GQ:PL:PS:PQ:JQ	1|0:20,40:60:99:1375,0,640:1:208:255
1234	263800	.	G	A	1464.77	PASS	.	GT:AD:DP:GQ:PL:PS:PQ:JQ	1|0:42,45:87:99:1493,0,1404:1:255:255
1234	263944	.	A	T	1835.77	PASS	.	GT:AD:DP:GQ:PL:PS:PQ:JQ	1|0:0,42:42:99:1864,126,0:1:25:25
1234	263957	.	C	G	1711.77	PASS	.	GT:AD:DP:GQ:PL:PS:PQ:JQ	1|0:1,39:40:89:1740,89,0:1:25:25
1234	263964	.	A	T	1111.56	PASS	.	GT:AD:DP:GQ:PL:PS:PQ:JQ	1|0:3,36:39:7:1139,0,7:1:25:25
1234	264231	.	C	T	1779.77	PASS	.	GT:AD:DP:GQ:PL:PS:PQ:JQ	1|0:28,49:77:99:1808,0,1296:1:255:255
1234	264358	.	T	C	728.77	PASS	.	GT:AD:DP:GQ:PL:PS:PQ:JQ	1|0:23,19:42:99:757,0,938:1:207:255
1234	264372	.	G	A	878.77	PASS	.	GT:AD:DP:GQ:PL:PS:PQ:JQ	1|0:23,23:46:99:907,0,925:1:217:255
1234	264664	.	G	A	658.77	PASS	.	GT:AD:DP:GQ:PL:PS:PQ:JQ	1|0:25,20:45:99:687,0,951:1:198:255
1234	264804	.	T	C	1438.77	PASS	.	GT:AD:DP:GQ:PL:PS:PQ:JQ	1|0:19,37:56:99:1467,0,686:1:226:255
1234	264818	.	C	T	1506.77	PASS	.	GT:AD:DP:GQ:PL:PS:PQ:JQ	1|0:20,37:57:99:1535,0,725:1:215:255
1234	264830	.	C	A	1377.77	PASS	.	GT:AD:DP:GQ:PL:PS:PQ:JQ	1|0:21,35:56:99:1406,0,776:1:214:255
1234	264876	.	C	T	1161.77	PASS	.	GT:AD:DP:GQ:PL:PS:PQ:JQ	1|0:23,23:46:99:1190,0,875:1:191:255
1234	264880	.	C	A	910.77	PASS	.	GT:AD:DP:GQ:PL:PS:PQ:JQ	1|0:23,24:47:99:939,0,894:1:185:255
1234	264894	.	T	C	816.77	PASS	.	GT:AD:DP:GQ:PL:PS:PQ:JQ	1|0:24,22:46:99:845,0,1019:1:194:255
1234	265035	.	G	A	964.77	PASS	.	GT:AD:DP:GQ:PL:PS:PQ:JQ	1|0:32,32:64:99:993,0,1134:1:214:255
1234	265230	.	T	C	1065.77	PASS	.	GT:AD:DP:GQ:PL:PS:PQ:JQ	1|0:15,27:42:99:1094,0,1338:1:167:255
1234	265304	.	A	G	1247.77	PASS	.	GT:AD:DP:GQ:PL:PS:PQ:JQ	1|0:17,29:46:99:1276,0,1933:1:208:255
1234	265453	.	C	T	938.77	PASS	.	GT:AD:DP:GQ:PL:PS:PQ:JQ	1|0:21,25:46:99:967,0,764:1:177:255
1234	265499	.	G	A	819.77	PASS	.	GT:AD:DP:GQ:PL:PS:PQ:JQ	1|0:23,23:46:99:848,0,787:1:170:255
1234	265564	.	T	A	761.77	PASS	.	GT:AD:DP:GQ:PL:PS:PQ:JQ	1|0:17,22:39:99:790,0,593:1:158:255
1234	265595	.	A	G	1284.77	PASS	.	GT:AD:DP:GQ:PL:PS:PQ:JQ	1|0:20,33:53:99:1313,0,691:1:198:255
1234	265696	.	C	G	1671.77	PASS	.	GT:AD:DP:GQ:PL:PS:PQ:JQ	1|0:23,46:69:99:1700,0,746:1:225:255
1234	265884	.	A	G	893.77	PASS	.	GT:AD:DP:GQ:PL:PS:PQ:JQ	1|0:28,26:54:99:922,0,1022:1:212:255
1234	265924	.	G	A	1173.77	PASS	.	GT:AD:DP:GQ:PL:PS:PQ:JQ	1|0:31,34:65:99:1202,0,1115:1:245:255
1234	265986	.	C	T	864.77	PASS	.	GT:AD:DP:GQ:PL:PS:PQ:JQ	1|0:33,26:59:99:893,0,1167:1:215:255
1234	266082	.	C	T	641.77	PASS	.	GT:AD:DP:GQ:PL:PS:PQ:JQ	1|0:20,19:39:99:670,0,755:1:174:255
1234	266138	.	T	G	490.77	PASS	.	GT:AD:DP:GQ:PL:PS:PQ:JQ	1|0:22,11:33:99:519,0,924:1:182:255
1234	266195	.	C	A	744.77	PASS	.	GT:AD:DP:GQ:PL:PS:PQ:JQ	1|0:36,21:57:99:773,0,1448:1:218:255
1234	266196	.	A	T	744.77	PASS	.	GT:AD:DP:GQ:PL:PS:PQ:JQ	1|0:36,21:57:99:773,0,1448:1:229:255
1234	266200	.	G	T	744.77	PASS	.	GT:AD:DP:GQ:PL:PS:PQ:JQ	1|0:36,21:57:99:773,0,1448:1:227:255
1234	266264	.	G	A	691.77	PASS	.	GT:AD:DP:GQ:PL:PS:PQ:JQ	1|0:39,21:60:99:720,0,1253:1:221:255
1234	266354	.	A	G	627.77	PASS	.	GT:AD:DP:GQ:PL:PS:PQ:JQ	1|0:32,20:52:99:656,0,1163:1:206:255
1234	266507	.	G	A	1054.77	PASS	.	GT:AD:DP:GQ:PL:PS:PQ:JQ	1|0:23,28:51:99:1083,0,1695:1:155:255
1234	266515	.	A	T	1074.77	PASS	.	GT:AD:DP:GQ:PL:PS:PQ:JQ	1|0:23,27:50:99:1103,0,1702:1:191:255
1234	266528	.	T	C	1107.77	PASS	.	GT:AD:DP:GQ:PL:PS:PQ:JQ	1|0:25,29:54:99:1136,0,1788:1:183:255
1234	266539	.	C	T	1213.77	PASS	.	GT:AD:DP:GQ:PL:PS:PQ:JQ	1|0:26,32:58:99:1242,0,1653:1:194:255
1234	267028	.	G	A	2225.77	PASS	.	GT:AD:DP:GQ:PL:PS:PQ:JQ	1|0:55,59:114:99:2254,0,3354:1:255:255
1234	267029	.	A	C	2225.77	PASS	.	GT:AD:DP:GQ:PL:PS:PQ:JQ	1|0:54,59:113:99:2254,0,3354:1:255:255
1234	267055	.	A	G	2177.77	PASS	.	GT:AD:DP:GQ:PL:PS:PQ:JQ	1|0:61,63:124:99:2206,0,2207:1:255:255
1234	267101	.	T	A	2533.73	PASS	.	GT:AD:DP:GQ:PL:PS:PQ:JQ	1|0:1,60:61:99:2571,139,0:1:25:25
1234	267118	.	C	A	2401.77	PASS	.	GT:AD:DP:GQ:PL:PS:PQ:JQ	1|0:0,52:52:99:2430,163,0:1:25:25
1234	267143	.	T	C	2057.77	PASS	.	GT:AD:DP:GQ:PL:PS:PQ:JQ	1|0:0,47:47:99:2086,141,0:1:25:25
1234	267218	.	A	G	2131.77	PASS	.	GT:AD:DP:GQ:PL:PS:PQ:JQ	1|0:0,46:46:99:2160,144,0:1:25:25
1234	267220	.	A	G	2246.77	PASS	.	GT:AD:DP:GQ:PL:PS:PQ:JQ	1|0:0,48:48:99:2275,154,0:1:25:25
1234	267236	.	T	A	2217.77	PASS	.	GT:AD:DP:GQ:PL:PS:PQ:JQ	1|0:0,51:51:99:2246,153,0:1:25:25
1234	267276	.	C	T	2000.77	PASS	.	GT:AD:DP:GQ:PL:PS:PQ:JQ	1|0:49,50:99:99:2029,0,2166:1:255:255
1234	267291	.	C	T	1693.77	PASS	.	GT:AD:DP:GQ:PL:PS:PQ:JQ	1|0:48,45:93:99:1722,0,2157:1:255:255
1234	267320	.	T	C	1708.77	PASS	.	GT:AD:DP:GQ:PL:PS:PQ:JQ	1|0:41,44:85:99:1737,0,2189:1:255:255
1234	267322	.	A	G	1705.77	PASS	.	GT:AD:DP:GQ:PL:PS:PQ:JQ	1|0:40,45:85:99:1734,0,2231:1:255:255
1234	267344	.	A	G	1959.77	PASS	.	GT:AD:DP:GQ:PL:PS:PQ:JQ	1|0:34,46:80:99:1988,0,1970:1:255:255
1234	267369	.	C	T	1758.73	PASS	.	GT:AD:DP:GQ:PL:PS:PQ:JQ	1|0:30,44:74:99:1796,0,1732:1:255:255
1234	267393	.	G	A	1848.77	PASS	.	GT:AD:DP:GQ:PL:PS:PQ:JQ	1|0:32,44:76:99:1877,0,1654:1:255:255
1234	267408	.	G	T	1554.77	PASS	.	GT:AD:DP:GQ:PL:PS:PQ:JQ	1|0:31,40:71:99:1583,0,1433:1:255:255
1234	267457	.	T	C	1337.77	PASS	.	GT:AD:DP:GQ:PL:PS:PQ:JQ	1|0:33,38:71:99:1366,0,1195:1:254:255
1234	267510	.	T	A	1101.77	PASS	.	GT:AD:DP:GQ:PL:PS:PQ:JQ	1|0:25,29:54:99:1130,0,1103:1:212:255
1234	267520	.	A	T	1110.77	PASS	.	GT:AD:DP:GQ:PL:PS:PQ:JQ	1|0:26,28:54:99:1139,0,1004:1:212:255
1234	267536	.	T	G	1095.77	PASS	.	GT:AD:DP:GQ:PL:PS:PQ:JQ	1|0:31,29:60:99:1124,0,1214:1:237:255
1234	267553	.	T	C	1137.77	PASS	.	GT:AD:DP:GQ:PL:PS:PQ:JQ	1|0:30,30:60:99:1166,0,1211:1:231:255
1234	267554	.	C	T	1137.77	PASS	.	GT:AD:DP:GQ:PL:PS:PQ:JQ	1|0:31,30:61:99:1166,0,1211:1:239:255
1234	267568	.	T	A	1128.77	PASS	.	GT:AD:DP:GQ:PL:PS:PQ:JQ	1|0:33,30:63:99:1157,0,1337:1:235:255
1234	267587	.	T	C	1170.77	PASS	.	GT:AD:DP:GQ:PL:PS:PQ:JQ	1|0:33,29:62:99:1199,0,1334:1:218:255
1234	267602	.	A	T	1125.77	PASS	.	GT:AD:DP:GQ:PL:PS:PQ:JQ	1|0:35,30:65:99:1154,0,1379:1:192:255
1234	267606	.	C	A	1161.77	PASS	.	GT:AD:DP:GQ:PL:PS:PQ:JQ	1|0:36,30:66:99:1190,0,1460:1:192:255
1234	267612	.	C	T	1158.77	PASS	.	GT:AD:DP:GQ:PL:PS:PQ:JQ	1|0:35,30:65:99:1187,0,1460:1:195:255
1234	267613	.	G	A	1158.77	PASS	.	GT:AD:DP:GQ:PL:PS:PQ:JQ	1|0:36,29:65:99:1187,0,1457:1:195:255
1234	267619	.	T	G	1141.77	PASS	.	GT:AD:DP:GQ:PL:PS:PQ:JQ	1|0:36,30:66:99:1170,0,1496:1:216:255
1234	267671	.	G	A	1255.77	PASS	.	GT:AD:DP:GQ:PL:PS:PQ:JQ	1|0:38,34:72:99:1284,0,1715:1:219:255
1234	267686	.	T	A	1161.77	PASS	.	GT:AD:DP:GQ:PL:PS:PQ:JQ	1|0:36,31:67:99:1190,0,1565:1:225:255
1234	267721	.	C	A	1174.77	PASS	.	GT:AD:DP:GQ:PL:PS:PQ:JQ	1|0:37,32:69:99:1203,0,1669:1:225:255
1234	267734	.	G	T	1123.77	PASS	.	GT:AD:DP:GQ:PL:PS:PQ:JQ	1|0:40,31:71:99:1152,0,1788:1:243:255
1234	267849	.	C	A	1006.77	PASS	.	GT:AD:DP:GQ:PL:PS:PQ:JQ	1|0:29,29:58:99:1035,0,1054:1:204:255
1234	267941	.	G	C	727.77	PASS	.	GT:AD:DP:GQ:PL:PS:PQ:JQ	1|0:25,20:45:99:756,0,969:1:179:255
1234	267965	.	A	C	772.77	PASS	.	GT:AD:DP:GQ:PL:PS:PQ:JQ	1|0:26,21:47:99:801,0,1071:1:186:255
1234	268059	.	C	T	947.77	PASS	.	GT:AD:DP:GQ:PL:PS:PQ:JQ	1|0:25,26:51:99:976,0,965:1:180:255
1234	268105	.	G	C	794.77	PASS	.	GT:AD:DP:GQ:PL:PS:PQ:JQ	1|0:28,25:53:99:823,0,979:1:216:255
1234	268194	.	A	G	1076.77	PASS	.	GT:AD:DP:GQ:PL:PS:PQ:JQ	1|0:24,30:54:99:1105,0,855:1:207:255
1234	268266	.	T	A	1262.77	PASS	.	GT:AD:DP:GQ:PL:PS:PQ:JQ	1|0:21,35:56:99:1291,0,734:1:224:255
1234	268354	.	A	C	1111.77	PASS	.	GT:AD:DP:GQ:PL:PS:PQ:JQ	1|0:19,29:48:99:1140,0,762:1:89:255
1234	268401	.	T	C	1345.77	PASS	.	GT:AD:DP:GQ:PL:PS:PQ:JQ	1|0:18,34:52:99:1374,0,695:1:164:255
1234	268408	.	G	T	1386.77	PASS	.	GT:AD:DP:GQ:PL:PS:PQ:JQ	1|0:18,34:52:99:1415,0,692:1:155:255
1234	268429	.	G	T	1170.77	PASS	.	GT:AD:DP:GQ:PL:PS:PQ:JQ	1|0:20,29:49:99:1199,0,749:1:185:255
1234	268447	.	C	T	1222.77	PASS	.	GT:AD:DP:GQ:PL:PS:PQ:JQ	1|0:15,31:46:99:1251,0,580:1:191:255
1234	268455	.	C	G	1228.77	PASS	.	GT:AD:DP:GQ:PL:PS:PQ:JQ	1|0:15,31:46:99:1257,0,537:1:184:255
1234	268456	.	A	G	1228.77	PASS	.	GT:AD:DP:GQ:PL:PS:PQ:JQ	1|0:14,31:45:99:1257,0,537:1:185:255
1234	268484	.	A	C	1144.77	PASS	.	GT:AD:DP:GQ:PL:PS:PQ:JQ	1|0:14,29:43:99:1173,0,543:1:146:255
1234	268536	.	T	G	541.77	PASS	.	GT:AD:DP:GQ:PL:PS:PQ:JQ	1|0:19,15:34:99:570,0,782:1:162:255
1234	268562	.	T	C	242.77	PASS	.	GT:AD:DP:GQ:PL:PS:PQ:JQ	1|0:19,9:28:99:271,0,663:1:213:255
1234	268878	.	T	A	997.77	PASS	.	GT:AD:DP:GQ:PL:PS:PQ:JQ	1|0:15,26:41:99:1026,0,524:1:191:255
1234	268891	.	C	A	1066.77	PASS	.	GT:AD:DP:GQ:PL:PS:PQ:JQ	1|0:13,27:40:99:1095,0,465:1:157:255
1234	268906	.	T	G	1108.77	PASS	.	GT:AD:DP:GQ:PL:PS:PQ:JQ	1|0:13,27:40:99:1137,0,462:1:198:255
1234	268932	.	G	T	1129.77	PASS	.	GT:AD:DP:GQ:PL:PS:PQ:JQ	1|0:19,28:47:99:1158,0,656:1:209:255
1234	268975	.	C	A	1009.77	PASS	.	GT:AD:DP:GQ:PL:PS:PQ:JQ	1|0:12,25:37:99:1038,0,426:1:255:255
1234	268979	.	C	A	1042.77	PASS	.	GT:AD:DP:GQ:PL:PS:PQ:JQ	1|0:14,23:37:99:1071,0,549:1:255:255
1234	268984	.	T	C	976.77	PASS	.	GT:AD:DP:GQ:PL:PS:PQ:JQ	1|0:15,25:40:99:1005,0,555:1:255:255
1234	269177	.	A	T	1504.77	PASS	.	GT:AD:DP:GQ:PL:PS:PQ:JQ	1|0:28,38:66:99:1533,0,3383:1:125:255
1234	269201	.	C	T	1443.77	PASS	.	GT:AD:DP:GQ:PL:PS:PQ:JQ	1|0:24,35:59:99:1472,0,3622:1:136:255
1234	269203	.	A	G	1471.77	PASS	.	GT:AD:DP:GQ:PL:PS:PQ:JQ	1|0:24,34:58:99:1500,0,3576:1:184:255
1234	269220	.	G	A	1533.77	PASS	.	GT:AD:DP:GQ:PL:PS:PQ:JQ	1|0:25,39:64:99:1562,0,932:1:96:255
1234	269333	.	T	A	1359.77	PASS	.	GT:AD:DP:GQ:PL:PS:PQ:JQ	1|0:27,35:62:99:1388,0,1028:1:255:255
1234	269357	.	C	T	1569.77	PASS	.	GT:AD:DP:GQ:PL:PS:PQ:JQ	1|0:25,36:61:99:1598,0,1013:1:255:255
1234	269393	.	T	A	1392.77	PASS	.	GT:AD:DP:GQ:PL:PS:PQ:JQ	1|0:30,36:66:99:1421,0,1151:1:231:255
1234	269410	.	A	G	1260.77	PASS	.	GT:AD:DP:GQ:PL:PS:PQ:JQ	1|0:32,32:64:99:1289,0,1244:1:228:255
1234	269416	.	C	T	1263.77	PASS	.	GT:AD:DP:GQ:PL:PS:PQ:JQ	1|0:29,33:62:99:1292,0,1192:1:225:255
1234	269420	.	T	C	1339.77	PASS	.	GT:AD:DP:GQ:PL:PS:PQ:JQ	1|0:28,35:63:99:1368,0,1102:1:222:255
1234	269515	.	A	G	1880.77	PASS	.	GT:AD:DP:GQ:PL:PS:PQ:JQ	1|0:34,49:83:99:1909,0,1735:1:255:255
1234	269527	.	T	C	1808.77	PASS	.	GT:AD:DP:GQ:PL:PS:PQ:JQ	1|0:34,47:81:99:1837,0,1783:1:255:255
1234	269669	.	G	C	1180.77	PASS	.	GT:AD:DP:GQ:PL:PS:PQ:JQ	1|0:37,32:69:99:1209,0,1969:1:245:255
1234	269718	.	T	C	1421.77	PASS	.	GT:AD:DP:GQ:PL:PS:PQ:JQ	1|0:43,41:84:99:1450,0,1565:1:255:255
1234	269753	.	T	G	1278.77	PASS	.	GT:AD:DP:GQ:PL:PS:PQ:JQ	1|0:44,39:83:99:1307,0,1574:1:255:255
1234	269833	.	A	T	1054.77	PASS	.	GT:AD:DP:GQ:PL:PS:PQ:JQ	1|0:51,33:84:99:1083,0,1715:1:255:255
1234	269873	.	G	C	1114.77	PASS	.	GT:AD:DP:GQ:PL:PS:PQ:JQ	1|0:46,33:79:99:1143,0,1651:1:255:255
1234	269953	.	T	A	1452.77	PASS	.	GT:AD:DP:GQ:PL:PS:PQ:JQ	1|0:49,43:92:99:1481,0,1818:1:255:255
1234	270062	.	A	G	924.77	PASS	.	GT:AD:DP:GQ:PL:PS:PQ:JQ	1|0:31,24:55:99:953,0,1265:1:212:255
1234	270075	.	A	G	904.77	PASS	.	GT:AD:DP:GQ:PL:PS:PQ:JQ	1|0:28,25:53:99:933,0,1111:1:201:255
1234	270304	.	C	T	436.77	PASS	.	GT:AD:DP:GQ:PL:PS:PQ:JQ	0|1:13,12:25:99:465,0,1114:1:137:255
1234	270313	.	A	C	514.77	PASS	.	GT:AD:DP:GQ:PL:PS:PQ:JQ	0|1:15,14:29:99:543,0,1449:1:131:255
1234	270341	.	A	T	679.77	PASS	.	GT:AD:DP:GQ:PL:PS:PQ:JQ	0|1:16,18:34:99:708,0,1702:1:122:255
1234	270394	.	C	T	795.77	PASS	.	GT:AD:DP:GQ:PL:PS:PQ:JQ	0|1:18,19:37:99:824,0,1426:1:146:255
1234	270409	.	G	T	835.77	PASS	.	GT:AD:DP:GQ:PL:PS:PQ:JQ	0|1:20,22:42:99:864,0,4372:1:150:255
1234	270413	.	A	G	784.77	PASS	.	GT:AD:DP:GQ:PL:PS:PQ:JQ	0|1:21,21:42:99:813,0,4779:1:155:255
1234	270426	.	T	C	820.77	PASS	.	GT:AD:DP:GQ:PL:PS:PQ:JQ	0|1:25,21:46:99:849,0,5004:1:167:255
1234	270437	.	C	T	903.77	PASS	.	GT:AD:DP:GQ:PL:PS:PQ:JQ	0|1:24,23:47:99:932,0,4797:1:171:255
1234	270452	.	A	G	838.77	PASS	.	GT:AD:DP:GQ:PL:PS:PQ:JQ	0|1:23,23:46:99:867,0,4182:1:182:255
1234	270490	.	G	T	850.77	PASS	.	GT:AD:DP:GQ:PL:PS:PQ:JQ	0|1:28,25:53:99:879,0,1050:1:215:255
1234	270517	.	C	A	1053.77	PASS	.	GT:AD:DP:GQ:PL:PS:PQ:JQ	0|1:31,28:59:99:1082,0,1194:1:218:255
1234	270594	.	C	T	984.77	PASS	.	GT:AD:DP:GQ:PL:PS:PQ:JQ	0|1:25,25:50:99:1013,0,1013:1:175:255
1234	270614	.	G	A	862.77	PASS	.	GT:AD:DP:GQ:PL:PS:PQ:JQ	0|1:24,22:46:99:891,0,981:1:170:255
1234	270624	.	T	C	865.77	PASS	.	GT:AD:DP:GQ:PL:PS:PQ:JQ	0|1:24,23:47:99:894,0,939:1:173:255
1234	270627	.	T	C	865.77	PASS	.	GT:AD:DP:GQ:PL:PS:PQ:JQ	0|1:24,23:47:99:894,0,939:1:176:255
1234	270628	.	A	C	865.77	PASS	.	GT:AD:DP:GQ:PL:PS:PQ:JQ	0|1:24,23:47:99:894,0,939:1:173:255
1234	270660	.	T	A	655.77	PASS	.	GT:AD:DP:GQ:PL:PS:PQ:JQ	0|1:24,18:42:99:684,0,933:1:172:255
1234	270708	.	G	C	717.77	PASS	.	GT:AD:DP:GQ:PL:PS:PQ:JQ	0|1:31,18:49:99:746,0,1217:1:185:255
1234	270710	.	A	G	717.77	PASS	.	GT:AD:DP:GQ:PL:PS:PQ:JQ	0|1:31,21:52:99:746,0,1217:1:192:255
1234	270745	.	C	A	801.77	PASS	.	GT:AD:DP:GQ:PL:PS:PQ:JQ	0|1:30,22:52:99:830,0,1218:1:197:255
1234	270871	.	T	G	895.77	PASS	.	GT:AD:DP:GQ:PL:PS:PQ:JQ	0|1:35,26:61:99:924,0,1117:1:231:255
1234	270912	.	A	T	1008.77	PASS	.	GT:AD:DP:GQ:PL:PS:PQ:JQ	0|1:32,27:59:99:1037,0,1262:1:233:255
1234	270929	.	C	T	846.77	PASS	.	GT:AD:DP:GQ:PL:PS:PQ:JQ	0|1:30,21:51:99:875,0,1190:1:201:255
1234	270948	.	A	G	791.77	PASS	.	GT:AD:DP:GQ:PL:PS:PQ:JQ	0|1:32,23:55:99:820,0,1297:1:203:255
1234	270979	.	G	T	761.77	PASS	.	GT:AD:DP:GQ:PL:PS:PQ:JQ	0|1:33,24:57:99:790,0,1142:1:185:255
1234	271405	.	A	C	1276.77	PASS	.	GT:AD:DP:GQ:PL:PS:PQ:JQ	1|0:33,36:69:99:1305,0,1115:1:242:255
1234	271560	.	T	G	1241.77	PASS	.	GT:AD:DP:GQ:PL:PS:PQ:JQ	1|0:19,33:52:99:1270,0,547:1:199:255
1234	271809	.	C	T	867.77	PASS	.	GT:AD:DP:GQ:PL:PS:PQ:JQ	1|0:19,24:43:99:896,0,674:1:174:255
1234	271837	.	T	C	990.77	PASS	.	GT:AD:DP:GQ:PL:PS:PQ:JQ	1|0:19,29:48:99:1019,0,678:1:179:255
1234	272003	.	G	C	865.77	PASS	.	GT:AD:DP:GQ:PL:PS:PQ:JQ	1|0:17,24:41:99:894,0,541:1:152:255
1234	272042	.	C	T	893.77	PASS	.	GT:AD:DP:GQ:PL:PS:PQ:JQ	1|0:13,26:39:99:922,0,410:1:137:255
1234	272083	.	A	T	733.77	PASS	.	GT:AD:DP:GQ:PL:PS:PQ:JQ	1|0:10,21:31:99:762,0,347:1:128:255
1234	272118	.	T	G	699.77	PASS	.	GT:AD:DP:GQ:PL:PS:PQ:JQ	1|0:13,19:32:99:728,0,442:1:126:255
1234	272148	.	C	T	784.77	PASS	.	GT:AD:DP:GQ:PL:PS:PQ:JQ	1|0:9,20:29:99:813,0,299:1:123:255
1234	272173	.	T	C	823.77	PASS	.	GT:AD:DP:GQ:PL:PS:PQ:JQ	1|0:9,20:29:99:852,0,462:1:116:255
1234	272181	.	A	C	802.77	PASS	.	GT:AD:DP:GQ:PL:PS:PQ:JQ	1|0:14,21:35:99:831,0,1255:1:128:255
1234	272182	.	G	A	802.77	PASS	.	GT:AD:DP:GQ:PL:PS:PQ:JQ	1|0:16,21:37:99:831,0,1255:1:129:255
1234	272272	.	T	C	846.77	PASS	.	GT:AD:DP:GQ:PL:PS:PQ:JQ	1|0:16,24:40:99:875,0,1705:1:174:255
1234	272330	.	G	A	979.77	PASS	.	GT:AD:DP:GQ:PL:PS:PQ:JQ	1|0:13,24:37:99:1008,0,1098:1:152:255
1234	272348	.	G	A	977.77	PASS	.	GT:AD:DP:GQ:PL:PS:PQ:JQ	1|0:13,24:37:99:1006,0,639:1:134:255
1234	272349	.	G	C	1061.77	PASS	.	GT:AD:DP:GQ:PL:PS:PQ:JQ	1|0:13,24:37:99:1090,0,633:1:134:255
1234	272352	.	A	G	1024.77	PASS	.	GT:AD:DP:GQ:PL:PS:PQ:JQ	1|0:13,26:39:99:1053,0,636:1:125:255
1234	272379	.	T	G	812.77	PASS	.	GT:AD:DP:GQ:PL:PS:PQ:JQ	1|0:17,23:40:99:841,0,641:1:162:255
1234	272399	.	C	A	941.77	PASS	.	GT:AD:DP:GQ:PL:PS:PQ:JQ	1|0:17,25:42:99:970,0,674:1:167:255
1234	272470	.	T	G	1127.77	PASS	.	GT:AD:DP:GQ:PL:PS:PQ:JQ	1|0:24,32:56:99:1156,0,868:1:188:255
1234	272534	.	T	C	1176.77	PASS	.	GT:AD:DP:GQ:PL:PS:PQ:JQ	1|0:22,31:53:99:1205,0,863:1:180:255
1234	272548	.	G	C	1074.77	PASS	.	GT:AD:DP:GQ:PL:PS:PQ:JQ	1|0:24,27:51:99:1103,0,915:1:174:255
1234	272578	.	C	T	995.77	PASS	.	GT:AD:DP:GQ:PL:PS:PQ:JQ	1|0:27,31:58:99:1024,0,853:1:186:255
1234	272620	.	T	C	980.77	PASS	.	GT:AD:DP:GQ:PL:PS:PQ:JQ	1|0:28,28:56:99:1009,0,970:1:194:255
1234	272691	.	T	C	836.77	PASS	.	GT:AD:DP:GQ:PL:PS:PQ:JQ	1|0:16,22:38:99:865,0,517:1:161:255
1234	272755	.	C	T	876.77	PASS	.	GT:AD:DP:GQ:PL:PS:PQ:JQ	1|0:18,25:43:99:905,0,648:1:155:255
1234	272770	.	T	C	775.77	PASS	.	GT:AD:DP:GQ:PL:PS:PQ:JQ	1|0:19,23:42:99:804,0,703:1:155:255
1234	272894	.	A	G	768.77	PASS	.	GT:AD:DP:GQ:PL:PS:PQ:JQ	1|0:24,22:46:99:797,0,938:1:172:255
1234	272905	.	T	C	790.77	PASS	.	GT:AD:DP:GQ:PL:PS:PQ:JQ	1|0:25,21:46:99:819,0,1000:1:180:255
1234	272932	.	C	G	1026.77	PASS	.	GT:AD:DP:GQ:PL:PS:PQ:JQ	1|0:27,27:54:99:1055,0,1159:1:197:255
1234	272936	.	T	C	1027.77	PASS	.	GT:AD:DP:GQ:PL:PS:PQ:JQ	1|0:26,28:54:99:1056,0,1159:1:184:255
1234	273013	.	A	G	979.77	PASS	.	GT:AD:DP:GQ:PL:PS:PQ:JQ	1|0:20,27:47:99:1008,0,666:1:197:255
1234	273169	.	A	C	1071.77	PASS	.	GT:AD:DP:GQ:PL:PS:PQ:JQ	1|0:24,29:53:99:1100,0,905:1:185:255
1234	273188	.	A	G	1044.77	PASS	.	GT:AD:DP:GQ:PL:PS:PQ:JQ	1|0:26,28:54:99:1073,0,1038:1:209:255
1234	273230	.	T	A	1047.77	PASS	.	GT:AD:DP:GQ:PL:PS:PQ:JQ	1|0:32,27:59:99:1076,0,1220:1:193:255
1234	273251	.	A	T	1125.77	PASS	.	GT:AD:DP:GQ:PL:PS:PQ:JQ	1|0:33,30:63:99:1154,0,1340:1:211:255
1234	273271	.	A	G	1209.77	PASS	.	GT:AD:DP:GQ:PL:PS:PQ:JQ	1|0:33,33:66:99:1238,0,1248:1:188:255
1234	273319	.	C	T	1380.77	PASS	.	GT:AD:DP:GQ:PL:PS:PQ:JQ	1|0:34,40:74:99:1409,0,1090:1:247:255
1234	273440	.	G	A	1878.77	PASS	.	GT:AD:DP:GQ:PL:PS:PQ:JQ	1|0:35,48:83:99:1907,0,2195:1:147:255
1234	273443	.	C	G	1884.77	PASS	.	GT:AD:DP:GQ:PL:PS:PQ:JQ	1|0:33,45:78:99:1913,0,1985:1:142:255
1234	273487	.	A	G	1608.77	PASS	.	GT:AD:DP:GQ:PL:PS:PQ:JQ	1|0:28,40:68:99:1637,0,1130:1:250:255
1234	273510	.	C	G	1323.77	PASS	.	GT:AD:DP:GQ:PL:PS:PQ:JQ	1|0:24,34:58:99:1352,0,905:1:220:255
1234	273514	.	C	T	1324.77	PASS	.	GT:AD:DP:GQ:PL:PS:PQ:JQ	1|0:24,33:57:99:1353,0,905:1:227:255
1234	273629	.	G	T	1848.77	PASS	.	GT:AD:DP:GQ:PL:PS:PQ:JQ	1|0:33,53:86:99:1877,0,1098:1:255:255
1234	273690	.	T	C	2181.77	PASS	.	GT:AD:DP:GQ:PL:PS:PQ:JQ	1|0:29,54:83:99:2210,0,1525:1:255:255
1234	273697	.	T	C	2213.77	PASS	.	GT:AD:DP:GQ:PL:PS:PQ:JQ	1|0:30,57:87:99:2242,0,1610:1:255:255
1234	273814	.	T	C	1020.77	PASS	.	GT:AD:DP:GQ:PL:PS:PQ:JQ	1|0:38,34:72:99:1049,0,1378:1:246:255
1234	273889	.	T	G	1824.77	PASS	.	GT:AD:DP:GQ:PL:PS:PQ:JQ	1|0:25,47:72:99:1853,0,4129:1:255:255
1234	273919	.	C	A	1659.77	PASS	.	GT:AD:DP:GQ:PL:PS:PQ:JQ	1|0:25,42:67:99:1688,0,6209:1:255:255
1234	273927	.	C	T	1743.77	PASS	.	GT:AD:DP:GQ:PL:PS:PQ:JQ	1|0:24,39:63:99:1772,0,6203:1:244:255
1234	273963	.	G	A	1605.73	PASS	.	GT:AD:DP:GQ:PL:PS:PQ:JQ	1|0:26,37:63:99:1643,0,8153:1:248:255
1234	273977	.	C	A	1572.77	PASS	.	GT:AD:DP:GQ:PL:PS:PQ:JQ	1|0:26,40:66:99:1601,0,8195:1:246:255
1234	274020	.	T	C	1395.77	PASS	.	GT:AD:DP:GQ:PL:PS:PQ:JQ	1|0:28,36:64:99:1424,0,8228:1:233:255
1234	274045	.	G	A	1314.77	PASS	.	GT:AD:DP:GQ:PL:PS:PQ:JQ	1|0:26,34:60:99:1343,0,6685:1:227:255
1234	274052	.	C	A	1569.77	PASS	.	GT:AD:DP:GQ:PL:PS:PQ:JQ	1|0:27,40:67:99:1598,0,6155:1:228:255
1234	274055	.	C	T	1531.77	PASS	.	GT:AD:DP:GQ:PL:PS:PQ:JQ	1|0:28,40:68:99:1560,0,6196:1:237:255
1234	274141	.	C	T	843.77	PASS	.	GT:AD:DP:GQ:PL:PS:PQ:JQ	1|0:25,30:55:99:872,0,793:1:198:255
1234	274160	.	A	T	1055.77	PASS	.	GT:AD:DP:GQ:PL:PS:PQ:JQ	1|0:25,27:52:99:1084,0,1594:1:182:255
1234	274161	.	A	T	1052.77	PASS	.	GT:AD:DP:GQ:PL:PS:PQ:JQ	1|0:25,28:53:99:1081,0,1635:1:180:255
1234	274165	.	T	G	1049.77	PASS	.	GT:AD:DP:GQ:PL:PS:PQ:JQ	1|0:27,27:54:99:1078,0,1659:1:186:255
1234	274451	.	C	T	654.77	PASS	.	GT:AD:DP:GQ:PL:PS:PQ:JQ	1|0:26,21:47:99:683,0,971:1:185:255
1234	274484	.	G	T	538.77	PASS	.	GT:AD:DP:GQ:PL:PS:PQ:JQ	1|0:29,17:46:99:567,0,1085:1:194:255
1234	274529	.	T	G	883.77	PASS	.	GT:AD:DP:GQ:PL:PS:PQ:JQ	1|0:35,25:60:99:912,0,1241:1:240:255
1234	274616	.	A	G	1023.77	PASS	.	GT:AD:DP:GQ:PL:PS:PQ:JQ	1|0:22,29:51:99:1052,0,622:1:237:255
1234	274663	.	T	C	1150.77	PASS	.	GT:AD:DP:GQ:PL:PS:PQ:JQ	1|0:27,31:58:99:1179,0,973:1:254:255
1234	274709	.	C	T	1304.77	PASS	.	GT:AD:DP:GQ:PL:PS:PQ:JQ	1|0:37,36:73:99:1333,0,1369:1:255:255
1234	274753	.	G	A	1462.77	PASS	.	GT:AD:DP:GQ:PL:PS:PQ:JQ	1|0:37,43:80:99:1491,0,1358:1:255:255
1234	274796	.	G	C	1408.77	PASS	.	GT:AD:DP:GQ:PL:PS:PQ:JQ	1|0:32,36:68:99:1437,0,1271:1:255:255
1234	274817	.	C	A	952.77	PASS	.	GT:AD:DP:GQ:PL:PS:PQ:JQ	1|0:23,25:48:99:981,0,891:1:198:255
1234	274822	.	C	T	913.77	PASS	.	GT:AD:DP:GQ:PL:PS:PQ:JQ	1|0:24,24:48:99:942,0,925:1:206:255
1234	274894	.	T	C	780.77	PASS	.	GT:AD:DP:GQ:PL:PS:PQ:JQ	1|0:24,21:45:99:809,0,980:1:187:255
1234	274976	.	T	A	1197.77	PASS	.	GT:AD:DP:GQ:PL:PS:PQ:JQ	1|0:38,32:70:99:1226,0,1533:1:170:255
1234	274977	.	T	C	1197.77	PASS	.	GT:AD:DP:GQ:PL:PS:PQ:JQ	1|0:39,31:70:99:1226,0,1533:1:194:255
1234	275079	.	C	A	1191.77	PASS	.	GT:AD:DP:GQ:PL:PS:PQ:JQ	1|0:37,32:69:99:1220,0,2005:1:209:255
1234	275098	.	C	A	1077.77	PASS	.	GT:AD:DP:GQ:PL:PS:PQ:JQ	1|0:36,29:65:99:1106,0,2126:1:192:255
1234	275106	.	T	G	1008.77	PASS	.	GT:AD:DP:GQ:PL:PS:PQ:JQ	1|0:31,26:57:99:1037,0,1921:1:168:255
1234	275149	.	C	T	768.77	PASS	.	GT:AD:DP:GQ:PL:PS:PQ:JQ	1|0:26,27:53:99:797,0,838:1:160:255
1234	275218	.	A	T	1090.77	PASS	.	GT:AD:DP:GQ:PL:PS:PQ:JQ	1|0:19,28:47:99:1119,0,714:1:168:255
1234	275219	.	T	A	1090.77	PASS	.	GT:AD:DP:GQ:PL:PS:PQ:JQ	1|0:19,28:47:99:1119,0,714:1:167:255
1234	275229	.	A	G	1090.77	PASS	.	GT:AD:DP:GQ:PL:PS:PQ:JQ	1|0:19,28:47:99:1119,0,714:1:170:255
1234	275277	.	C	A	724.77	PASS	.	GT:AD:DP:GQ:PL:PS:PQ:JQ	1|0:15,19:34:99:753,0,573:1:146:255
1234	275278	.	A	T	724.77	PASS	.	GT:AD:DP:GQ:PL:PS:PQ:JQ	1|0:15,19:34:99:753,0,573:1:147:255
1234	275282	.	C	A	758.77	PASS	.	GT:AD:DP:GQ:PL:PS:PQ:JQ	1|0:13,19:32:99:787,0,528:1:141:255
1234	275319	.	C	A	602.77	PASS	.	GT:AD:DP:GQ:PL:PS:PQ:JQ	1|0:14,17:31:99:631,0,522:1:141:255
1234	276448	.	G	A	849.77	PASS	.	GT:AD:DP:GQ:PL:PS:PQ:JQ	1|0:27,23:50:99:878,0,3158:1:192:255
1234	276604	.	G	A	2005.77	PASS	.	GT:AD:DP:GQ:PL:PS:PQ:JQ	1|0:36,52:88:99:2034,0,3313:1:255:255
1234	276662	.	G	T	1697.77	PASS	.	GT:AD:DP:GQ:PL:PS:PQ:JQ	1|0:35,43:78:99:1726,0,2762:1:231:255
1234	276664	.	T	A	1697.77	PASS	.	GT:AD:DP:GQ:PL:PS:PQ:JQ	1|0:35,42:77:99:1726,0,2762:1:246:255
1234	276720	.	T	C	1250.77	PASS	.	GT:AD:DP:GQ:PL:PS:PQ:JQ	1|0:37,36:73:99:1279,0,1213:1:255:255
1234	276789	.	T	C	1110.77	PASS	.	GT:AD:DP:GQ:PL:PS:PQ:JQ	1|0:30,30:60:99:1139,0,1180:1:224:255
1234	276813	.	C	T	1266.77	PASS	.	GT:AD:DP:GQ:PL:PS:PQ:JQ	1|0:30,33:63:99:1295,0,1160:1:241:255
1234	276827	.	G	T	1380.77	PASS	.	GT:AD:DP:GQ:PL:PS:PQ:JQ	1|0:32,36:68:99:1409,0,1319:1:255:255
1234	276844	.	T	C	1470.77	PASS	.	GT:AD:DP:GQ:PL:PS:PQ:JQ	1|0:32,37:69:99:1499,0,1229:1:242:255
1234	276872	.	A	G	1699.77	PASS	.	GT:AD:DP:GQ:PL:PS:PQ:JQ	1|0:31,43:74:99:1728,0,1165:1:255:255
1234	276921	.	A	C	1672.77	PASS	.	GT:AD:DP:GQ:PL:PS:PQ:JQ	1|0:2,45:47:99:1701,112,0:1:25:25
1234	276956	.	G	T	2259.77	PASS	.	GT:AD:DP:GQ:PL:PS:PQ:JQ	1|0:0,50:50:99:2288,154,0:1:25:25
1234	276960	.	A	G	2259.77	PASS	.	GT:AD:DP:GQ:PL:PS:PQ:JQ	1|0:0,51:51:99:2288,154,0:1:25:25
1234	277214	.	C	A	305.77	PASS	.	GT:AD:DP:GQ:PL:PS:PQ:JQ	1|0:48,16:64:99:334,0,1902:1:255:255
1234	277220	.	C	A	817.77	PASS	.	GT:AD:DP:GQ:PL:PS:PQ:JQ	1|0:44,24:68:99:846,0,1797:1:255:255
1234	277264	.	T	G	747.77	PASS	.	GT:AD:DP:GQ:PL:PS:PQ:JQ	1|0:37,22:59:99:776,0,1452:1:234:255
1234	277301	.	C	G	691.77	PASS	.	GT:AD:DP:GQ:PL:PS:PQ:JQ	1|0:26,19:45:99:720,0,1035:1:197:255
1234	277304	.	C	T	691.77	PASS	.	GT:AD:DP:GQ:PL:PS:PQ:JQ	1|0:26,18:44:99:720,0,1035:1:197:255
1234	277339	.	C	T	1003.77	PASS	.	GT:AD:DP:GQ:PL:PS:PQ:JQ	1|0:20,25:45:99:1032,0,762:1:140:255
1234	277342	.	C	A	651.77	PASS	.	GT:AD:DP:GQ:PL:PS:PQ:JQ	1|0:21,23:44:99:680,0,887:1:136:255
1234	277347	.	A	T	952.77	PASS	.	GT:AD:DP:GQ:PL:PS:PQ:JQ	1|0:23,24:47:99:981,0,891:1:143:255
1234	277350	.	C	T	994.77	PASS	.	GT:AD:DP:GQ:PL:PS:PQ:JQ	1|0:23,24:47:99:1023,0,888:1:146:255
1234	277351	.	A	C	994.77	PASS	.	GT:AD:DP:GQ:PL:PS:PQ:JQ	1|0:23,24:47:99:1023,0,888:1:146:255
1234	277373	.	C	T	1242.77	PASS	.	GT:AD:DP:GQ:PL:PS:PQ:JQ	1|0:24,31:55:99:1271,0,911:1:219:255
1234	277386	.	A	G	1326.77	PASS	.	GT:AD:DP:GQ:PL:PS:PQ:JQ	1|0:23,32:55:99:1355,0,905:1:224:255
1234	277400	.	T	G	1287.77	PASS	.	GT:AD:DP:GQ:PL:PS:PQ:JQ	1|0:21,32:53:99:1316,0,866:1:188:255
1234	277401	.	T	G	1287.77	PASS	.	GT:AD:DP:GQ:PL:PS:PQ:JQ	1|0:23,32:55:99:1316,0,866:1:191:255
1234	277429	.	T	C	1445.77	PASS	.	GT:AD:DP:GQ:PL:PS:PQ:JQ	1|0:24,37:61:99:1474,0,980:1:203:255
1234	277437	.	C	T	1398.77	PASS	.	GT:AD:DP:GQ:PL:PS:PQ:JQ	1|0:25,34:59:99:1427,0,1009:1:206:255
1234	277438	.	G	A	1401.77	PASS	.	GT:AD:DP:GQ:PL:PS:PQ:JQ	1|0:26,36:62:99:1430,0,967:1:180:255
1234	277710	.	T	G	1156.77	PASS	.	GT:AD:DP:GQ:PL:PS:PQ:JQ	1|0:20,30:50:99:1185,0,1051:1:224:255
1234	277723	.	T	C	1200.77	PASS	.	GT:AD:DP:GQ:PL:PS:PQ:JQ	1|0:23,29:52:99:1229,0,1239:1:221:255
1234	277806	.	G	A	1369.77	PASS	.	GT:AD:DP:GQ:PL:PS:PQ:JQ	1|0:23,36:59:99:1398,0,1658:1:220:255
1234	277832	.	G	A	1320.77	PASS	.	GT:AD:DP:GQ:PL:PS:PQ:JQ	1|0:24,34:58:99:1349,0,1765:1:211:255
1234	277841	.	A	T	1488.77	PASS	.	GT:AD:DP:GQ:PL:PS:PQ:JQ	1|0:25,38:63:99:1517,0,1753:1:221:255
1234	277871	.	C	T	1707.77	PASS	.	GT:AD:DP:GQ:PL:PS:PQ:JQ	1|0:23,42:65:99:1736,0,1059:1:221:255
1234	277888	.	A	G	1501.77	PASS	.	GT:AD:DP:GQ:PL:PS:PQ:JQ	1|0:0,34:34:99:1530,102,0:1:25:25
1234	277905	.	T	A	1706.77	PASS	.	GT:AD:DP:GQ:PL:PS:PQ:JQ	1|0:0,39:39:99:1735,120,0:1:25:25
1234	277920	.	C	T	1743.77	PASS	.	GT:AD:DP:GQ:PL:PS:PQ:JQ	1|0:0,41:41:99:1772,123,0:1:25:25
1234	277979	.	T	C	457.77	PASS	.	GT:AD:DP:GQ:PL:PS:PQ:JQ	1|0:12,13:25:99:486,0,396:1:167:255
1234	278039	.	A	G	69.77	PASS	.	GT:AD:DP:GQ:PL:PS:PQ:JQ	0|1:22,4:26:98:98,0,954:1:202:255
1234	278277	.	G	C	509.77	PASS	.	GT:AD:DP:GQ:PL:PS:PQ:JQ	0|1:42,18:60:99:538,0,1606:1:255:255
1234	278324	.	A	G	638.77	PASS	.	GT:AD:DP:GQ:PL:PS:PQ:JQ	0|1:39,19:58:99:667,0,1557:1:234:255
1234	278589	.	C	T	2149.77	PASS	.	GT:AD:DP:GQ:PL:PS:PQ:JQ	1|0:0,56:56:99:2178,167,0:1:25:25
1234	278636	.	T	C	2725.77	PASS	.	GT:AD:DP:GQ:PL:PS:PQ:JQ	1|0:34,69:103:99:2754,0,1892:1:255:255
1234	278652	.	G	A	3048.77	PASS	.	GT:AD:DP:GQ:PL:PS:PQ:JQ	1|0:31,71:102:99:3077,0,1772:1:255:255
1234	278654	.	C	A	2907.77	PASS	.	GT:AD:DP:GQ:PL:PS:PQ:JQ	1|0:30,70:100:99:2936,0,1786:1:255:255
1234	278658	.	T	C	2939.77	PASS	.	GT:AD:DP:GQ:PL:PS:PQ:JQ	1|0:29,70:99:99:2968,0,1787:1:255:255
1234	278686	.	T	A	2571.77	PASS	.	GT:AD:DP:GQ:PL:PS:PQ:JQ	1|0:24,60:84:99:2600,0,1421:1:255:255
1234	278703	.	A	G	2325.77	PASS	.	GT:AD:DP:GQ:PL:PS:PQ:JQ	1|0:27,57:84:99:2354,0,1130:1:255:255
1234	278858	.	A	T	444.77	PASS	.	GT:AD:DP:GQ:PL:PS:PQ:JQ	0|1:42,15:57:99:473,0,1597:1:250:255
1234	278878	.	G	T	216.73	PASS	.	GT:AD:DP:GQ:PL:PS:PQ:JQ	0|1:40,8:48:99:254,0,1490:1:186:255
1234	278984	.	G	T	1979.77	PASS	.	GT:AD:DP:GQ:PL:PS:PQ:JQ	1|0:17,55:72:99:2008,0,409:1:255:255
1234	279375	.	T	C	1232.77	PASS	.	GT:AD:DP:GQ:PL:PS:PQ:JQ	1|0:15,34:49:99:1261,0,432:1:255:255
1234	279413	.	C	T	982.77	PASS	.	GT:AD:DP:GQ:PL:PS:PQ:JQ	1|0:13,24:37:99:1011,0,471:1:255:255
1234	279426	.	A	C	129.77	PASS	.	GT:AD:DP:GQ:PL:PS:PQ:JQ	0|1:10,5:15:99:158,0,1937:1:25:25
1234	279431	.	C	T	856.77	PASS	.	GT:AD:DP:GQ:PL:PS:PQ:JQ	1|0:13,22:35:99:885,0,444:1:211:255
1234	279544	.	G	T	949.77	PASS	.	GT:AD:DP:GQ:PL:PS:PQ:JQ	1|0:24,25:49:99:978,0,933:1:221:255
1234	279547	.	T	C	945.77	PASS	.	GT:AD:DP:GQ:PL:PS:PQ:JQ	1|0:24,25:49:99:974,0,974:1:209:255
1234	279554	.	A	C	862.77	PASS	.	GT:AD:DP:GQ:PL:PS:PQ:JQ	1|0:25,22:47:99:891,0,981:1:218:255
1234	279649	.	A	G	1108.77	PASS	.	GT:AD:DP:GQ:PL:PS:PQ:JQ	1|0:38,31:69:99:1137,0,1343:1:251:255
1234	279922	.	A	G	1497.77	PASS	.	GT:AD:DP:GQ:PL:PS:PQ:JQ	1|0:23,37:60:99:1526,0,2728:1:241:255
1234	279956	.	G	T	1428.77	PASS	.	GT:AD:DP:GQ:PL:PS:PQ:JQ	1|0:17,35:52:99:1457,0,2194:1:227:255
1234	279965	.	A	G	1363.77	PASS	.	GT:AD:DP:GQ:PL:PS:PQ:JQ	1|0:21,36:57:99:1392,0,2166:1:226:255
1234	280315	.	T	G	876.77	PASS	.	GT:AD:DP:GQ:PL:PS:PQ:JQ	0|1:29,26:55:99:905,0,1070:1:206:255
1234	280591	.	A	G	1357.77	PASS	.	GT:AD:DP:GQ:PL:PS:PQ:JQ	1|0:39,37:76:99:1386,0,1341:1:222:255
1234	280661	.	T	C	1286.77	PASS	.	GT:AD:DP:GQ:PL:PS:PQ:JQ	1|0:39,37:76:99:1315,0,1295:1:255:255
1234	280819	.	C	T	1192.77	PASS	.	GT:AD:DP:GQ:PL:PS:PQ:JQ	1|0:23,30:53:99:1221,0,904:1:237:255
1234	280822	.	T	C	1226.77	PASS	.	GT:AD:DP:GQ:PL:PS:PQ:JQ	1|0:25,32:57:99:1255,0,908:1:229:255
1234	280864	.	C	G	1662.77	PASS	.	GT:AD:DP:GQ:PL:PS:PQ:JQ	1|0:39,43:82:99:1691,0,1492:1:255:255
1234	280882	.	C	T	1710.77	PASS	.	GT:AD:DP:GQ:PL:PS:PQ:JQ	1|0:45,46:91:99:1739,0,1682:1:255:255
1234	281275	.	C	T	152.77	PASS	.	GT:AD:DP:GQ:PL:PS:PQ:JQ	0|1:11,6:17:99:181,0,373:1:25:25
1234	281293	.	A	C	34.77	PASS	.	GT:AD:DP:GQ:PL:PS:PQ:JQ	1|0:23,5:28:63:63,0,808:1:50:255
1234	281334	.	C	T	511.77	PASS	.	GT:AD:DP:GQ:PL:PS:PQ:JQ	1|0:0,10:10:36:540,36,0:1:25:25
1234	281492	.	T	A	271.77	PASS	.	GT:AD:DP:GQ:PL:PS:PQ:JQ	1|0:27,13:40:99:300,0,1022:1:34:255
1234	281664	.	A	G	1245.77	PASS	.	GT:AD:DP:GQ:PL:PS:PQ:JQ	1|0:37,33:70:99:1274,0,1899:1:255:255
1234	281666	.	T	G	1245.77	PASS	.	GT:AD:DP:GQ:PL:PS:PQ:JQ	1|0:37,33:70:99:1274,0,1899:1:255:255
1234	281672	.	C	A	1248.77	PASS	.	GT:AD:DP:GQ:PL:PS:PQ:JQ	1|0:36,32:68:99:1277,0,1857:1:255:255
1234	281759	.	T	C	738.77	PASS	.	GT:AD:DP:GQ:PL:PS:PQ:JQ	1|0:35,20:55:99:767,0,1816:1:238:255
1234	281771	.	A	G	786.77	PASS	.	GT:AD:DP:GQ:PL:PS:PQ:JQ	1|0:36,20:56:99:815,0,1726:1:244:255
1234	281797	.	T	C	620.77	PASS	.	GT:AD:DP:GQ:PL:PS:PQ:JQ	1|0:35,18:53:99:649,0,1377:1:233:255
1234	281917	.	G	C	660.77	PASS	.	GT:AD:DP:GQ:PL:PS:PQ:JQ	1|0:11,18:29:99:689,0,637:1:239:255
1234	281991	.	G	A	541.77	PASS	.	GT:AD:DP:GQ:PL:PS:PQ:JQ	1|0:41,20:61:99:570,0,1385:1:255:255
1234	282065	.	T	C	936.77	PASS	.	GT:AD:DP:GQ:PL:PS:PQ:JQ	1|0:52,28:80:99:965,0,2548:1:255:255
1234	282306	.	A	T	838.77	PASS	.	GT:AD:DP:GQ:PL:PS:PQ:JQ	1|0:34,24:58:99:867,0,1279:1:239:255
1234	282359	.	G	T	920.77	PASS	.	GT:AD:DP:GQ:PL:PS:PQ:JQ	1|0:34,29:63:99:949,0,1182:1:236:255
1234	282409	.	A	G	877.77	PASS	.	GT:AD:DP:GQ:PL:PS:PQ:JQ	1|0:20,23:43:99:906,0,771:1:173:255
1234	282430	.	C	A	832.77	PASS	.	GT:AD:DP:GQ:PL:PS:PQ:JQ	1|0:17,21:38:99:861,0,648:1:153:255
1234	282432	.	T	A	832.77	PASS	.	GT:AD:DP:GQ:PL:PS:PQ:JQ	1|0:17,22:39:99:861,0,648:1:152:255
1234	282575	.	T	A	518.77	PASS	.	GT:AD:DP:GQ:PL:PS:PQ:JQ	1|0:22,15:37:99:547,0,706:1:160:255
1234	282638	.	A	G	869.77	PASS	.	GT:AD:DP:GQ:PL:PS:PQ:JQ	1|0:18,24:42:99:898,0,629:1:177:255
1234	282670	.	C	A	766.77	PASS	.	GT:AD:DP:GQ:PL:PS:PQ:JQ	1|0:22,22:44:99:795,0,778:1:200:255
1234	282712	.	T	G	781.77	PASS	.	GT:AD:DP:GQ:PL:PS:PQ:JQ	1|0:21,22:43:99:810,0,768:1:207:255
1234	282766	.	T	G	616.77	PASS	.	GT:AD:DP:GQ:PL:PS:PQ:JQ	1|0:23,17:40:99:645,0,906:1:172:255
1234	282785	.	C	A	609.77	PASS	.	GT:AD:DP:GQ:PL:PS:PQ:JQ	1|0:24,18:42:99:638,0,937:1:182:255
1234	282845	.	C	T	901.77	PASS	.	GT:AD:DP:GQ:PL:PS:PQ:JQ	1|0:31,28:59:99:930,0,1131:1:235:255
1234	283099	.	A	G	811.77	PASS	.	GT:AD:DP:GQ:PL:PS:PQ:JQ	1|0:20,22:42:99:840,0,1013:1:164:255
1234	283106	.	A	T	792.77	PASS	.	GT:AD:DP:GQ:PL:PS:PQ:JQ	1|0:18,19:37:99:821,0,975:1:156:255
1234	283132	.	G	A	444.77	PASS	.	GT:AD:DP:GQ:PL:PS:PQ:JQ	1|0:22,17:39:99:473,0,721:1:178:255
1234	283250	.	C	T	1009.77	PASS	.	GT:AD:DP:GQ:PL:PS:PQ:JQ	1|0:23,29:52:99:1038,0,787:1:180:255
1234	283341	.	T	A	1032.77	PASS	.	GT:AD:DP:GQ:PL:PS:PQ:JQ	1|0:24,27:51:99:1061,0,1341:1:186:255
1234	283348	.	C	T	990.77	PASS	.	GT:AD:DP:GQ:PL:PS:PQ:JQ	1|0:24,26:50:99:1019,0,1344:1:182:255
1234	283354	.	C	T	1026.77	PASS	.	GT:AD:DP:GQ:PL:PS:PQ:JQ	1|0:25,27:52:99:1055,0,1454:1:170:255
1234	283356	.	G	A	1026.77	PASS	.	GT:AD:DP:GQ:PL:PS:PQ:JQ	1|0:24,25:49:99:1055,0,1454:1:173:255
1234	283450	.	C	T	532.77	PASS	.	GT:AD:DP:GQ:PL:PS:PQ:JQ	1|0:23,15:38:99:561,0,917:1:159:255
1234	283452	.	G	C	532.77	PASS	.	GT:AD:DP:GQ:PL:PS:PQ:JQ	1|0:22,15:37:99:561,0,917:1:170:255
1234	283577	.	C	T	832.77	PASS	.	GT:AD:DP:GQ:PL:PS:PQ:JQ	1|0:21,22:43:99:861,0,816:1:207:255
1234	283588	.	T	C	871.77	PASS	.	GT:AD:DP:GQ:PL:PS:PQ:JQ	1|0:22,22:44:99:900,0,855:1:217:255
1234	283637	.	G	C	835.77	PASS	.	GT:AD:DP:GQ:PL:PS:PQ:JQ	1|0:27,23:50:99:864,0,1388:1:200:255
1234	283658	.	G	C	814.77	PASS	.	GT:AD:DP:GQ:PL:PS:PQ:JQ	1|0:27,22:49:99:843,0,1496:1:176:255
1234	283661	.	A	G	820.77	PASS	.	GT:AD:DP:GQ:PL:PS:PQ:JQ	1|0:25,22:47:99:849,0,1411:1:190:255
1234	283676	.	G	T	772.77	PASS	.	GT:AD:DP:GQ:PL:PS:PQ:JQ	1|0:27,21:48:99:801,0,1483:1:201:255
1234	283919	.	T	C	924.77	PASS	.	GT:AD:DP:GQ:PL:PS:PQ:JQ	1|0:18,24:42:99:953,0,670:1:153:255
1234	283924	.	T	C	964.77	PASS	.	GT:AD:DP:GQ:PL:PS:PQ:JQ	1|0:17,25:42:99:993,0,723:1:147:255
1234	283925	.	A	G	985.77	PASS	.	GT:AD:DP:GQ:PL:PS:PQ:JQ	1|0:18,25:43:99:1014,0,720:1:153:255
1234	283943	.	G	A	1030.77	PASS	.	GT:AD:DP:GQ:PL:PS:PQ:JQ	1|0:17,28:45:99:1059,0,601:1:177:255
1234	283981	.	A	G	1044.77	PASS	.	GT:AD:DP:GQ:PL:PS:PQ:JQ	1|0:21,27:48:99:1073,0,762:1:188:255
1234	284080	.	G	A	909.77	PASS	.	GT:AD:DP:GQ:PL:PS:PQ:JQ	1|0:17,25:42:99:938,0,499:1:173:255
1234	284107	.	C	G	810.77	PASS	.	GT:AD:DP:GQ:PL:PS:PQ:JQ	1|0:18,22:40:99:839,0,541:1:185:255
1234	284191	.	A	G	830.77	PASS	.	GT:AD:DP:GQ:PL:PS:PQ:JQ	1|0:19,22:41:99:859,0,1119:1:180:255
1234	284195	.	G	A	837.77	PASS	.	GT:AD:DP:GQ:PL:PS:PQ:JQ	1|0:19,22:41:99:866,0,1118:1:185:255
1234	284243	.	A	G	1113.77	PASS	.	GT:AD:DP:GQ:PL:PS:PQ:JQ	1|0:25,29:54:99:1142,0,1314:1:202:255
1234	284255	.	T	C	1214.77	PASS	.	GT:AD:DP:GQ:PL:PS:PQ:JQ	1|0:28,31:59:99:1243,0,1481:1:234:255
1234	284256	.	G	A	1214.77	PASS	.	GT:AD:DP:GQ:PL:PS:PQ:JQ	1|0:31,31:62:99:1243,0,1481:1:251:255
1234	284358	.	G	A	781.77	PASS	.	GT:AD:DP:GQ:PL:PS:PQ:JQ	1|0:0,18:18:54:810,54,0:1:25:25
1234	284359	.	T	C	781.77	PASS	.	GT:AD:DP:GQ:PL:PS:PQ:JQ	1|0:0,18:18:54:810,54,0:1:25:25
1234	284387	.	T	C	1096.77	PASS	.	GT:AD:DP:GQ:PL:PS:PQ:JQ	1|0:0,25:25:75:1125,75,0:1:25:25
1234	284396	.	A	T	1096.77	PASS	.	GT:AD:DP:GQ:PL:PS:PQ:JQ	1|0:0,25:25:75:1125,75,0:1:25:25
1234	284434	.	G	C	1313.77	PASS	.	GT:AD:DP:GQ:PL:PS:PQ:JQ	1|0:0,30:30:90:1342,90,0:1:25:25
1234	284536	.	C	A	960.77	PASS	.	GT:AD:DP:GQ:PL:PS:PQ:JQ	1|0:34,29:63:99:989,0,1124:1:209:255
1234	284646	.	T	C	1602.77	PASS	.	GT:AD:DP:GQ:PL:PS:PQ:JQ	1|0:29,40:69:99:1631,0,1249:1:238:255
1234	284649	.	G	A	1599.77	PASS	.	GT:AD:DP:GQ:PL:PS:PQ:JQ	1|0:30,39:69:99:1628,0,1291:1:229:255
1234	284674	.	A	G	1438.77	PASS	.	GT:AD:DP:GQ:PL:PS:PQ:JQ	1|0:39,37:76:99:1467,0,1558:1:250:255
1234	284734	.	G	A	1389.77	PASS	.	GT:AD:DP:GQ:PL:PS:PQ:JQ	1|0:37,38:75:99:1418,0,1951:1:226:255
1234	284753	.	G	T	1377.77	PASS	.	GT:AD:DP:GQ:PL:PS:PQ:JQ	1|0:41,39:80:99:1406,0,2106:1:255:255
1234	284792	.	A	G	1280.77	PASS	.	GT:AD:DP:GQ:PL:PS:PQ:JQ	1|0:34,36:70:99:1309,0,1144:1:234:255
1234	284901	.	A	G	972.77	PASS	.	GT:AD:DP:GQ:PL:PS:PQ:JQ	1|0:27,25:52:99:1001,0,1125:1:192:255
1234	284909	.	A	C	1124.77	PASS	.	GT:AD:DP:GQ:PL:PS:PQ:JQ	1|0:28,29:57:99:1153,0,1085:1:200:255
1234	284938	.	C	T	1079.77	PASS	.	GT:AD:DP:GQ:PL:PS:PQ:JQ	1|0:28,28:56:99:1108,0,1037:1:210:255
1234	285014	.	T	G	1708.77	PASS	.	GT:AD:DP:GQ:PL:PS:PQ:JQ	1|0:20,43:63:99:1737,0,700:1:243:255
1234	285019	.	A	G	1786.77	PASS	.	GT:AD:DP:GQ:PL:PS:PQ:JQ	1|0:21,45:66:99:1815,0,788:1:254:255
1234	285038	.	C	T	1662.77	PASS	.	GT:AD:DP:GQ:PL:PS:PQ:JQ	1|0:21,43:64:99:1691,0,704:1:255:255
1234	285095	.	G	A	1671.77	PASS	.	GT:AD:DP:GQ:PL:PS:PQ:JQ	1|0:21,42:63:99:1700,0,745:1:236:255
1234	285097	.	G	A	1671.77	PASS	.	GT:AD:DP:GQ:PL:PS:PQ:JQ	1|0:21,42:63:99:1700,0,745:1:243:255
1234	285120	.	C	T	1553.77	PASS	.	GT:AD:DP:GQ:PL:PS:PQ:JQ	1|0:19,36:55:99:1582,0,677:1:223:255
1234	285290	.	T	C	912.77	PASS	.	GT:AD:DP:GQ:PL:PS:PQ:JQ	1|0:20,24:44:99:941,0,927:1:188:255
1234	285293	.	C	T	951.77	PASS	.	GT:AD:DP:GQ:PL:PS:PQ:JQ	1|0:20,23:43:99:980,0,946:1:184:255
1234	285310	.	C	T	859.77	PASS	.	GT:AD:DP:GQ:PL:PS:PQ:JQ	1|0:26,23:49:99:888,0,1088:1:193:255
1234	285429	.	T	C	1499.77	PASS	.	GT:AD:DP:GQ:PL:PS:PQ:JQ	1|0:32,42:74:99:1528,0,1121:1:255:255
1234	285758	.	C	T	1220.77	PASS	.	GT:AD:DP:GQ:PL:PS:PQ:JQ	1|0:25,34:59:99:1249,0,851:1:198:255
1234	285912	.	C	A	899.77	PASS	.	GT:AD:DP:GQ:PL:PS:PQ:JQ	1|0:23,24:47:99:928,0,858:1:214:255
1234	285924	.	T	C	1025.77	PASS	.	GT:AD:DP:GQ:PL:PS:PQ:JQ	1|0:21,27:48:99:1054,0,849:1:226:255
1234	285936	.	C	T	1016.77	PASS	.	GT:AD:DP:GQ:PL:PS:PQ:JQ	1|0:22,27:49:99:1045,0,836:1:192:255
1234	285965	.	G	A	800.77	PASS	.	GT:AD:DP:GQ:PL:PS:PQ:JQ	1|0:23,23:46:99:829,0,841:1:222:255
1234	286055	.	C	T	1277.77	PASS	.	GT:AD:DP:GQ:PL:PS:PQ:JQ	1|0:25,33:58:99:1306,0,950:1:240:255
1234	286063	.	A	C	1239.77	PASS	.	GT:AD:DP:GQ:PL:PS:PQ:JQ	1|0:25,32:57:99:1268,0,953:1:242:255
1234	286104	.	C	T	1781.77	PASS	.	GT:AD:DP:GQ:PL:PS:PQ:JQ	1|0:26,44:70:99:1810,0,1424:1:255:255
1234	286120	.	G	T	1692.77	PASS	.	GT:AD:DP:GQ:PL:PS:PQ:JQ	1|0:28,42:70:99:1721,0,1858:1:255:255
1234	286124	.	T	C	1734.77	PASS	.	GT:AD:DP:GQ:PL:PS:PQ:JQ	1|0:28,42:70:99:1763,0,1855:1:255:255
1234	286149	.	G	A	1773.77	PASS	.	GT:AD:DP:GQ:PL:PS:PQ:JQ	1|0:29,42:71:99:1802,0,2536:1:255:255
1234	286164	.	G	T	1638.77	PASS	.	GT:AD:DP:GQ:PL:PS:PQ:JQ	1|0:32,42:74:99:1667,0,2899:1:255:255
1234	286179	.	G	A	1505.77	PASS	.	GT:AD:DP:GQ:PL:PS:PQ:JQ	1|0:30,36:66:99:1534,0,2818:1:205:255
1234	286209	.	C	T	1288.77	PASS	.	GT:AD:DP:GQ:PL:PS:PQ:JQ	1|0:34,34:68:99:1317,0,2285:1:251:255
1234	286217	.	C	A	1266.77	PASS	.	GT:AD:DP:GQ:PL:PS:PQ:JQ	1|0:34,33:67:99:1295,0,2314:1:255:255
1234	286314	.	T	G	1103.77	PASS	.	GT:AD:DP:GQ:PL:PS:PQ:JQ	1|0:35,34:69:99:1132,0,1258:1:255:255
1234	286394	.	G	C	1638.77	PASS	.	GT:AD:DP:GQ:PL:PS:PQ:JQ	1|0:32,41:73:99:1667,0,1387:1:242:255
1234	286399	.	C	T	1632.77	PASS	.	GT:AD:DP:GQ:PL:PS:PQ:JQ	1|0:34,42:76:99:1661,0,1462:1:252:255
1234	286426	.	T	A	1266.77	PASS	.	GT:AD:DP:GQ:PL:PS:PQ:JQ	1|0:33,37:70:99:1295,0,1100:1:224:255
1234	286555	.	T	C	934.77	PASS	.	GT:AD:DP:GQ:PL:PS:PQ:JQ	1|0:27,25:52:99:963,0,1365:1:197:255
1234	286573	.	T	A	964.77	PASS	.	GT:AD:DP:GQ:PL:PS:PQ:JQ	1|0:24,26:50:99:993,0,1218:1:194:255
1234	286611	.	A	T	1037.77	PASS	.	GT:AD:DP:GQ:PL:PS:PQ:JQ	1|0:26,28:54:99:1066,0,1438:1:194:255
1234	286612	.	G	A	1040.77	PASS	.	GT:AD:DP:GQ:PL:PS:PQ:JQ	1|0:26,28:54:99:1069,0,1410:1:194:255
1234	286655	.	T	G	1102.77	PASS	.	GT:AD:DP:GQ:PL:PS:PQ:JQ	1|0:26,29:55:99:1131,0,1263:1:215:255
1234	286764	.	T	C	1308.77	PASS	.	GT:AD:DP:GQ:PL:PS:PQ:JQ	1|0:30,30:60:99:1337,0,1629:1:221:255
1234	286804	.	G	A	1140.77	PASS	.	GT:AD:DP:GQ:PL:PS:PQ:JQ	1|0:28,30:58:99:1169,0,1440:1:212:255
1234	286814	.	G	T	1263.77	PASS	.	GT:AD:DP:GQ:PL:PS:PQ:JQ	1|0:31,31:62:99:1292,0,1448:1:209:255
1234	286956	.	T	C	1440.77	PASS	.	GT:AD:DP:GQ:PL:PS:PQ:JQ	1|0:24,39:63:99:1469,0,831:1:222:255
1234	287099	.	T	A	1452.77	PASS	.	GT:AD:DP:GQ:PL:PS:PQ:JQ	1|0:32,37:69:99:1481,0,1214:1:255:255
1234	287138	.	A	G	1291.77	PASS	.	GT:AD:DP:GQ:PL:PS:PQ:JQ	1|0:31,36:67:99:1320,0,1189:1:255:255
1234	287149	.	T	C	1232.77	PASS	.	GT:AD:DP:GQ:PL:PS:PQ:JQ	1|0:30,33:63:99:1261,0,1119:1:255:255
1234	287406	.	G	A	1272.77	PASS	.	GT:AD:DP:GQ:PL:PS:PQ:JQ	1|0:32,31:63:99:1301,0,1553:1:244:255
1234	287430	.	A	G	1373.77	PASS	.	GT:AD:DP:GQ:PL:PS:PQ:JQ	1|0:32,36:68:99:1402,0,1538:1:249:255
1234	287638	.	G	A	742.77	PASS	.	GT:AD:DP:GQ:PL:PS:PQ:JQ	1|0:23,20:43:99:771,0,5481:1:215:255
1234	287845	.	C	A	1810.77	PASS	.	GT:AD:DP:GQ:PL:PS:PQ:JQ	1|0:0,41:41:99:1839,123,0:1:25:25
1234	287890	.	A	G	1681.77	PASS	.	GT:AD:DP:GQ:PL:PS:PQ:JQ	1|0:0,38:38:99:1710,114,0:1:25:25
1234	287892	.	C	T	1681.77	PASS	.	GT:AD:DP:GQ:PL:PS:PQ:JQ	1|0:0,37:37:99:1710,114,0:1:25:25
1234	287915	.	T	G	1546.77	PASS	.	GT:AD:DP:GQ:PL:PS:PQ:JQ	1|0:0,35:35:99:1575,105,0:1:25:25
1234	287926	.	G	A	1498.77	PASS	.	GT:AD:DP:GQ:PL:PS:PQ:JQ	1|0:0,32:32:99:1527,102,0:1:25:25
1234	287961	.	A	T	1679.77	PASS	.	GT:AD:DP:GQ:PL:PS:PQ:JQ	1|0:0,36:36:99:1708,118,0:1:25:25
1234	287968	.	A	G	1646.77	PASS	.	GT:AD:DP:GQ:PL:PS:PQ:JQ	1|0:0,37:37:99:1675,114,0:1:25:25
1234	287970	.	T	C	1636.77	PASS	.	GT:AD:DP:GQ:PL:PS:PQ:JQ	1|0:0,37:37:99:1665,111,0:1:25:25
1234	287972	.	A	G	1582.73	PASS	.	GT:AD:DP:GQ:PL:PS:PQ:JQ	1|0:0,36:36:99:1620,108,0:1:25:25
1234	288002	.	A	G	1238.77	PASS	.	GT:AD:DP:GQ:PL:PS:PQ:JQ	1|0:0,31:31:93:1267,93,0:1:25:25
1234	288044	.	G	C	597.77	PASS	.	GT:AD:DP:GQ:PL:PS:PQ:JQ	1|0:0,15:15:45:626,45,0:1:25:25
1234	288175	.	C	T	753.77	PASS	.	GT:AD:DP:GQ:PL:PS:PQ:JQ	1|0:37,24:61:99:782,0,1423:1:229:255
1234	288365	.	G	C	1026.77	PASS	.	GT:AD:DP:GQ:PL:PS:PQ:JQ	1|0:27,30:57:99:1055,0,904:1:209:255
1234	288417	.	G	A	838.77	PASS	.	GT:AD:DP:GQ:PL:PS:PQ:JQ	1|0:29,24:53:99:867,0,1023:1:206:255
1234	288462	.	G	A	1023.77	PASS	.	GT:AD:DP:GQ:PL:PS:PQ:JQ	1|0:21,25:46:99:1052,0,789:1:196:255
1234	288539	.	C	A	682.77	PASS	.	GT:AD:DP:GQ:PL:PS:PQ:JQ	1|0:28,19:47:99:711,0,1082:1:171:255
1234	288633	.	A	G	1141.77	PASS	.	GT:AD:DP:GQ:PL:PS:PQ:JQ	1|0:28,31:59:99:1170,0,890:1:255:255
1234	288670	.	C	T	839.77	PASS	.	GT:AD:DP:GQ:PL:PS:PQ:JQ	1|0:22,24:46:99:868,0,756:1:244:255
1234	288714	.	A	G	835.73	PASS	.	GT:AD:DP:GQ:PL:PS:PQ:JQ	1|0:22,23:45:99:873,0,912:1:212:255
1234	288753	.	A	G	561.77	PASS	.	GT:AD:DP:GQ:PL:PS:PQ:JQ	1|0:22,18:40:99:590,0,786:1:181:255
1234	288848	.	T	G	781.77	PASS	.	GT:AD:DP:GQ:PL:PS:PQ:JQ	1|0:24,21:45:99:810,0,1694:1:176:255
1234	288866	.	A	T	862.77	PASS	.	GT:AD:DP:GQ:PL:PS:PQ:JQ	1|0:25,23:48:99:891,0,1886:1:186:255
1234	288872	.	C	T	981.77	PASS	.	GT:AD:DP:GQ:PL:PS:PQ:JQ	1|0:23,26:49:99:1010,0,1966:1:170:255
1234	288873	.	A	G	1023.77	PASS	.	GT:AD:DP:GQ:PL:PS:PQ:JQ	1|0:24,25:49:99:1052,0,1921:1:171:255
1234	288895	.	C	T	686.77	PASS	.	GT:AD:DP:GQ:PL:PS:PQ:JQ	1|0:21,18:39:99:715,0,1776:1:156:255
1234	288925	.	A	G	783.77	PASS	.	GT:AD:DP:GQ:PL:PS:PQ:JQ	1|0:21,20:41:99:812,0,1206:1:173:255
1234	288937	.	A	G	879.77	PASS	.	GT:AD:DP:GQ:PL:PS:PQ:JQ	1|0:16,23:39:99:908,0,1083:1:170:255
1234	288985	.	A	C	488.77	PASS	.	GT:AD:DP:GQ:PL:PS:PQ:JQ	1|0:23,14:37:99:517,0,2833:1:166:255
1234	288991	.	T	A	448.77	PASS	.	GT:AD:DP:GQ:PL:PS:PQ:JQ	1|0:23,13:36:99:477,0,2836:1:170:255
1234	288992	.	A	G	448.77	PASS	.	GT:AD:DP:GQ:PL:PS:PQ:JQ	1|0:23,13:36:99:477,0,2836:1:173:255
1234	288997	.	A	T	490.77	PASS	.	GT:AD:DP:GQ:PL:PS:PQ:JQ	1|0:20,13:33:99:519,0,2765:1:167:255
1234	289117	.	A	C	514.77	PASS	.	GT:AD:DP:GQ:PL:PS:PQ:JQ	1|0:29,14:43:99:543,0,1583:1:187:255
1234	289132	.	C	T	520.77	PASS	.	GT:AD:DP:GQ:PL:PS:PQ:JQ	1|0:26,15:41:99:549,0,1251:1:151:255
1234	289140	.	A	C	562.77	PASS	.	GT:AD:DP:GQ:PL:PS:PQ:JQ	1|0:27,16:43:99:591,0,1086:1:192:255
1234	289149	.	T	G	517.77	PASS	.	GT:AD:DP:GQ:PL:PS:PQ:JQ	1|0:25,15:40:99:546,0,1131:1:191:255
1234	289153	.	C	T	649.77	PASS	.	GT:AD:DP:GQ:PL:PS:PQ:JQ	1|0:25,15:40:99:678,0,996:1:185:255
1234	289182	.	T	A	904.77	PASS	.	GT:AD:DP:GQ:PL:PS:PQ:JQ	1|0:23,24:47:99:933,0,936:1:178:255
1234	289205	.	A	C	910.77	PASS	.	GT:AD:DP:GQ:PL:PS:PQ:JQ	1|0:29,24:53:99:939,0,1142:1:203:255
1234	289223	.	T	C	1005.77	PASS	.	GT:AD:DP:GQ:PL:PS:PQ:JQ	1|0:31,26:57:99:1034,0,1251:1:219:255
1234	289306	.	G	T	981.77	PASS	.	GT:AD:DP:GQ:PL:PS:PQ:JQ	1|0:38,25:63:99:1010,0,1514:1:213:255
1234	289309	.	C	T	978.77	PASS	.	GT:AD:DP:GQ:PL:PS:PQ:JQ	1|0:39,25:64:99:1007,0,1556:1:203:255
1234	289314	.	A	C	861.77	PASS	.	GT:AD:DP:GQ:PL:PS:PQ:JQ	1|0:37,24:61:99:890,0,1565:1:203:255
1234	289326	.	T	G	789.77	PASS	.	GT:AD:DP:GQ:PL:PS:PQ:JQ	1|0:35,20:55:99:818,0,1403:1:192:255
1234	289327	.	C	A	789.77	PASS	.	GT:AD:DP:GQ:PL:PS:PQ:JQ	1|0:34,20:54:99:818,0,1403:1:188:255
1234	289406	.	G	C	1061.77	PASS	.	GT:AD:DP:GQ:PL:PS:PQ:JQ	1|0:32,30:62:99:1090,0,1171:1:246:255
1234	289558	.	T	C	1033.77	PASS	.	GT:AD:DP:GQ:PL:PS:PQ:JQ	1|0:32,28:60:99:1062,0,1612:1:238:255
1234	289560	.	T	G	1033.77	PASS	.	GT:AD:DP:GQ:PL:PS:PQ:JQ	1|0:32,28:60:99:1062,0,1612:1:239:255
1234	289774	.	T	A	1125.77	PASS	.	GT:AD:DP:GQ:PL:PS:PQ:JQ	1|0:42,32:74:99:1154,0,1810:1:27:255
1234	289839	.	C	G	1034.77	PASS	.	GT:AD:DP:GQ:PL:PS:PQ:JQ	1|0:51,33:84:99:1063,0,1714:1:255:255
1234	289887	.	A	C	1274.77	PASS	.	GT:AD:DP:GQ:PL:PS:PQ:JQ	1|0:51,36:87:99:1303,0,1986:1:255:255
1234	289902	.	A	G	1277.77	PASS	.	GT:AD:DP:GQ:PL:PS:PQ:JQ	1|0:50,33:83:99:1306,0,2063:1:255:255
1234	289927	.	C	T	1418.77	PASS	.	GT:AD:DP:GQ:PL:PS:PQ:JQ	1|0:46,39:85:99:1447,0,1765:1:255:255
1234	289992	.	C	A	1332.77	PASS	.	GT:AD:DP:GQ:PL:PS:PQ:JQ	1|0:38,39:77:99:1361,0,1225:1:255:255
1234	290238	.	G	C	1409.77	PASS	.	GT:AD:DP:GQ:PL:PS:PQ:JQ	1|0:46,38:84:99:1438,0,2364:1:255:255
1234	290250	.	A	G	1545.77	PASS	.	GT:AD:DP:GQ:PL:PS:PQ:JQ	1|0:47,40:87:99:1574,0,2477:1:255:255
1234	290268	.	T	C	1641.77	PASS	.	GT:AD:DP:GQ:PL:PS:PQ:JQ	1|0:45,42:87:99:1670,0,2303:1:255:255
1234	290273	.	T	C	1665.77	PASS	.	GT:AD:DP:GQ:PL:PS:PQ:JQ	1|0:44,43:87:99:1694,0,2300:1:255:255
1234	290289	.	G	C	1503.77	PASS	.	GT:AD:DP:GQ:PL:PS:PQ:JQ	1|0:42,40:82:99:1532,0,2217:1:255:255
1234	290327	.	C	A	1184.77	PASS	.	GT:AD:DP:GQ:PL:PS:PQ:JQ	1|0:40,34:74:99:1213,0,1436:1:255:255
1234	290371	.	T	A	1144.77	PASS	.	GT:AD:DP:GQ:PL:PS:PQ:JQ	1|0:28,31:59:99:1173,0,1105:1:221:255
1234	290379	.	C	G	1169.77	PASS	.	GT:AD:DP:GQ:PL:PS:PQ:JQ	1|0:28,30:58:99:1198,0,1082:1:225:255
1234	290433	.	T	C	866.77	PASS	.	GT:AD:DP:GQ:PL:PS:PQ:JQ	1|0:24,24:48:99:895,0,864:1:206:255
1234	290476	.	T	G	907.77	PASS	.	GT:AD:DP:GQ:PL:PS:PQ:JQ	1|0:23,23:46:99:936,0,881:1:197:255
1234	290484	.	T	C	993.77	PASS	.	GT:AD:DP:GQ:PL:PS:PQ:JQ	1|0:23,26:49:99:1022,0,888:1:188:255
1234	290486	.	T	A	993.77	PASS	.	GT:AD:DP:GQ:PL:PS:PQ:JQ	1|0:22,26:48:99:1022,0,888:1:185:255
1234	290518	.	T	G	1006.77	PASS	.	GT:AD:DP:GQ:PL:PS:PQ:JQ	1|0:19,26:45:99:1035,0,716:1:194:255
1234	290598	.	T	G	807.77	PASS	.	GT:AD:DP:GQ:PL:PS:PQ:JQ	0|1:28,22:50:99:836,0,1502:1:212:255
1234	290621	.	A	G	804.77	PASS	.	GT:AD:DP:GQ:PL:PS:PQ:JQ	0|1:30,22:52:99:833,0,1903:1:212:255
1234	290625	.	C	A	804.77	PASS	.	GT:AD:DP:GQ:PL:PS:PQ:JQ	0|1:30,22:52:99:833,0,1903:1:206:255
1234	290666	.	C	A	400.77	PASS	.	GT:AD:DP:GQ:PL:PS:PQ:JQ	0|1:24,12:36:99:429,0,1633:1:162:255
1234	290694	.	A	C	400.77	PASS	.	GT:AD:DP:GQ:PL:PS:PQ:JQ	0|1:25,12:37:99:429,0,1485:1:147:255
1234	290923	.	T	A	3363.77	PASS	.	GT:AD:DP:GQ:PL:PS:PQ:JQ	0|1:78,99:177:99:3392,0,2480:1:255:255
1234	291079	.	T	G	2561.77	PASS	.	GT:AD:DP:GQ:PL:PS:PQ:JQ	0|1:43,73:116:99:2590,0,1432:1:255:255
1234	291140	.	A	G	2307.77	PASS	.	GT:AD:DP:GQ:PL:PS:PQ:JQ	0|1:47,59:106:99:2336,0,1786:1:255:255
1234	291144	.	G	A	2310.77	PASS	.	GT:AD:DP:GQ:PL:PS:PQ:JQ	0|1:45,59:104:99:2339,0,1754:1:255:255
1234	291150	.	G	A	2061.77	PASS	.	GT:AD:DP:GQ:PL:PS:PQ:JQ	0|1:45,53:98:99:2090,0,1730:1:255:255
1234	291153	.	G	A	2199.77	PASS	.	GT:AD:DP:GQ:PL:PS:PQ:JQ	0|1:41,54:95:99:2228,0,1553:1:255:255
1234	291207	.	A	G	793.77	PASS	.	GT:AD:DP:GQ:PL:PS:PQ:JQ	0|1:19,19:38:99:822,0,777:1:68:255
1234	291257	.	A	C	844.77	PASS	.	GT:AD:DP:GQ:PL:PS:PQ:JQ	0|1:19,24:43:99:873,0,726:1:255:255
1234	291304	.	G	C	1392.77	PASS	.	GT:AD:DP:GQ:PL:PS:PQ:JQ	0|1:26,40:66:99:1421,0,941:1:255:255
1234	291365	.	A	C	1757.77	PASS	.	GT:AD:DP:GQ:PL:PS:PQ:JQ	0|1:22,47:69:99:1786,0,691:1:234:255
1234	291389	.	A	T	1457.77	PASS	.	GT:AD:DP:GQ:PL:PS:PQ:JQ	0|1:22,40:62:99:1486,0,645:1:200:255
1234	291465	.	C	T	1090.77	PASS	.	GT:AD:DP:GQ:PL:PS:PQ:JQ	0|1:18,28:46:99:1119,0,993:1:186:255
1234	291490	.	G	A	1315.77	PASS	.	GT:AD:DP:GQ:PL:PS:PQ:JQ	0|1:18,35:53:99:1344,0,931:1:200:255
1234	291535	.	T	G	1173.77	PASS	.	GT:AD:DP:GQ:PL:PS:PQ:JQ	0|1:22,35:57:99:1202,0,741:1:212:255
1234	291629	.	C	A	1244.77	PASS	.	GT:AD:DP:GQ:PL:PS:PQ:JQ	0|1:22,32:54:99:1273,0,888:1:229:255
1234	291681	.	G	C	1159.77	PASS	.	GT:AD:DP:GQ:PL:PS:PQ:JQ	0|1:25,31:56:99:1188,0,999:1:240:255
1234	291682	.	T	C	1159.77	PASS	.	GT:AD:DP:GQ:PL:PS:PQ:JQ	0|1:26,31:57:99:1188,0,999:1:241:255
1234	291734	.	G	A	914.77	PASS	.	GT:AD:DP:GQ:PL:PS:PQ:JQ	0|1:21,24:45:99:943,0,1336:1:212:255
1234	291736	.	G	A	956.77	PASS	.	GT:AD:DP:GQ:PL:PS:PQ:JQ	0|1:21,22:43:99:985,0,1333:1:200:255
1234	291748	.	C	T	835.77	PASS	.	GT:AD:DP:GQ:PL:PS:PQ:JQ	0|1:20,21:41:99:864,0,1337:1:196:255
1234	291754	.	T	C	887.77	PASS	.	GT:AD:DP:GQ:PL:PS:PQ:JQ	0|1:19,24:43:99:916,0,1291:1:193:255
1234	291781	.	G	T	803.77	PASS	.	GT:AD:DP:GQ:PL:PS:PQ:JQ	0|1:29,27:56:99:832,0,981:1:241:255
1234	292240	.	C	G	791.77	PASS	.	GT:AD:DP:GQ:PL:PS:PQ:JQ	0|1:57,25:82:99:820,0,1735:1:198:255
1234	292241	.	C	T	745.77	PASS	.	GT:AD:DP:GQ:PL:PS:PQ:JQ	0|1:60,23:83:99:774,0,2346:1:255:255
1234	292302	.	A	G	1365.77	PASS	.	GT:AD:DP:GQ:PL:PS:PQ:JQ	0|1:67,39:106:99:1394,0,2542:1:255:255
1234	292313	.	C	G	1806.77	PASS	.	GT:AD:DP:GQ:PL:PS:PQ:JQ	0|1:68,47:115:99:1835,0,2792:1:255:255
1234	292488	.	A	G	3915.77	PASS	.	GT:AD:DP:GQ:PL:PS:PQ:JQ	1|0:158,106:264:99:3944,0,8783:1:255:255
1234	292624	.	T	A	1044.77	PASS	.	GT:AD:DP:GQ:PL:PS:PQ:JQ	1|0:151,38:189:99:1073,0,5524:1:255:255
1234	292650	.	T	A	732.73	PASS	.	GT:AD:DP:GQ:PL:PS:PQ:JQ	0/1:153,32:185:99:770,0,5176:1:21:255
1234	292720	.	A	G	1613.77	PASS	.	GT:AD:DP:GQ:PL:PS:PQ:JQ	1|0:89,51:140:99:1642,0,3631:1:255:255
1234	292792	.	A	T	1235.77	PASS	.	GT:AD:DP:GQ:PL:PS:PQ:JQ	1|0:2,32:34:35:1264,35,0:1:25:25
1234	292801	.	C	G	1554.73	PASS	.	GT:AD:DP:GQ:PL:PS:PQ:JQ	1|0:0,37:37:99:1592,111,0:1:25:25
1234	292889	.	A	T	432.77	PASS	.	GT:AD:DP:GQ:PL:PS:PQ:JQ	1|0:42,13:55:99:461,0,1721:1:255:255
1234	292905	.	T	C	618.77	PASS	.	GT:AD:DP:GQ:PL:PS:PQ:JQ	1|0:47,19:66:99:647,0,1912:1:255:255
1234	292906	.	C	T	618.77	PASS	.	GT:AD:DP:GQ:PL:PS:PQ:JQ	1|0:47,19:66:99:647,0,1912:1:255:255
1234	293200	.	C	A	935.77	PASS	.	GT:AD:DP:GQ:PL:PS:PQ:JQ	1|0:25,29:54:99:964,0,899:1:224:255
1234	293399	.	T	G	1156.77	PASS	.	GT:AD:DP:GQ:PL:PS:PQ:JQ	1|0:38,32:70:99:1185,0,1614:1:255:255
1234	293426	.	G	T	1227.77	PASS	.	GT:AD:DP:GQ:PL:PS:PQ:JQ	1|0:43,31:74:99:1256,0,2145:1:255:255
1234	293433	.	C	T	1233.77	PASS	.	GT:AD:DP:GQ:PL:PS:PQ:JQ	1|0:40,32:72:99:1262,0,2098:1:255:255
1234	293446	.	A	G	1068.77	PASS	.	GT:AD:DP:GQ:PL:PS:PQ:JQ	1|0:40,29:69:99:1097,0,2068:1:255:255
1234	293843	.	G	A	1110.77	PASS	.	GT:AD:DP:GQ:PL:PS:PQ:JQ	1|0:24,27:51:99:1139,0,1111:1:210:255
1234	293913	.	C	T	883.77	PASS	.	GT:AD:DP:GQ:PL:PS:PQ:JQ	1|0:17,23:40:99:912,0,1089:1:168:255
1234	293924	.	C	G	931.77	PASS	.	GT:AD:DP:GQ:PL:PS:PQ:JQ	1|0:14,22:36:99:960,0,972:1:144:255
1234	293940	.	T	C	853.77	PASS	.	GT:AD:DP:GQ:PL:PS:PQ:JQ	1|0:11,22:33:99:882,0,654:1:133:255
1234	294132	.	A	G	724.77	PASS	.	GT:AD:DP:GQ:PL:PS:PQ:JQ	1|0:18,24:42:99:753,0,644:1:139:255
1234	294169	.	T	C	643.77	PASS	.	GT:AD:DP:GQ:PL:PS:PQ:JQ	1|0:24,20:44:99:672,0,784:1:163:255
1234	294382	.	A	G	627.77	PASS	.	GT:AD:DP:GQ:PL:PS:PQ:JQ	1|0:28,19:47:99:656,0,957:1:188:255
1234	295083	.	T	C	1088.77	PASS	.	GT:AD:DP:GQ:PL:PS:PQ:JQ	1|0:38,31:69:99:1117,0,1359:1:255:255
1234	295247	.	G	A	1262.77	PASS	.	GT:AD:DP:GQ:PL:PS:PQ:JQ	1|0:29,35:64:99:1291,0,994:1:255:255
1234	295273	.	T	C	1338.77	PASS	.	GT:AD:DP:GQ:PL:PS:PQ:JQ	1|0:33,35:68:99:1367,0,1423:1:243:255
1234	295274	.	G	A	1338.77	PASS	.	GT:AD:DP:GQ:PL:PS:PQ:JQ	1|0:34,35:69:99:1367,0,1423:1:246:255
1234	295459	.	T	A	1621.77	PASS	.	GT:AD:DP:GQ:PL:PS:PQ:JQ	1|0:0,38:38:99:1650,114,0:1:25:25
1234	295497	.	A	T	1636.77	PASS	.	GT:AD:DP:GQ:PL:PS:PQ:JQ	1|0:0,37:37:99:1665,111,0:1:25:25
1234	295502	.	T	G	1636.77	PASS	.	GT:AD:DP:GQ:PL:PS:PQ:JQ	1|0:0,37:37:99:1665,111,0:1:25:25
1234	295519	.	G	C	1546.77	PASS	.	GT:AD:DP:GQ:PL:PS:PQ:JQ	1|0:0,35:35:99:1575,105,0:1:25:25
1234	295580	.	G	C	1999.77	PASS	.	GT:AD:DP:GQ:PL:PS:PQ:JQ	1|0:0,36:36:99:2028,138,0:1:25:25
1234	295586	.	G	C	2054.77	PASS	.	GT:AD:DP:GQ:PL:PS:PQ:JQ	1|0:0,46:46:99:2083,147,0:1:25:25
1234	295614	.	T	A	1921.77	PASS	.	GT:AD:DP:GQ:PL:PS:PQ:JQ	1|0:0,45:45:99:1950,143,0:1:25:25
1234	295688	.	G	T	848.77	PASS	.	GT:AD:DP:GQ:PL:PS:PQ:JQ	1|0:51,23:74:99:877,0,2066:1:255:255
1234	295832	.	A	G	1002.77	PASS	.	GT:AD:DP:GQ:PL:PS:PQ:JQ	1|0:47,28:75:99:1031,0,1931:1:255:255
1234	295841	.	G	T	1029.77	PASS	.	GT:AD:DP:GQ:PL:PS:PQ:JQ	1|0:53,29:82:99:1058,0,2138:1:255:255
1234	295860	.	G	A	1030.77	PASS	.	GT:AD:DP:GQ:PL:PS:PQ:JQ	1|0:54,30:84:99:1059,0,1978:1:255:255
1234	295939	.	C	T	1406.77	PASS	.	GT:AD:DP:GQ:PL:PS:PQ:JQ	1|0:54,40:94:99:1435,0,2124:1:255:255
1234	295959	.	T	C	1527.77	PASS	.	GT:AD:DP:GQ:PL:PS:PQ:JQ	1|0:51,39:90:99:1556,0,2054:1:255:255
1234	295960	.	C	T	1527.77	PASS	.	GT:AD:DP:GQ:PL:PS:PQ:JQ	1|0:52,40:92:99:1556,0,2054:1:255:255
1234	296006	.	A	T	1206.77	PASS	.	GT:AD:DP:GQ:PL:PS:PQ:JQ	1|0:50,33:83:99:1235,0,1974:1:255:255
1234	296011	.	T	G	1236.77	PASS	.	GT:AD:DP:GQ:PL:PS:PQ:JQ	1|0:53,34:87:99:1265,0,2139:1:255:255
1234	296017	.	C	T	1365.77	PASS	.	GT:AD:DP:GQ:PL:PS:PQ:JQ	1|0:53,37:90:99:1394,0,2114:1:255:255
1234	296018	.	G	A	1365.77	PASS	.	GT:AD:DP:GQ:PL:PS:PQ:JQ	1|0:52,36:88:99:1394,0,2114:1:255:255
1234	296114	.	T	A	782.77	PASS	.	GT:AD:DP:GQ:PL:PS:PQ:JQ	1|0:34,22:56:99:811,0,1446:1:219:255
1234	296123	.	A	G	855.77	PASS	.	GT:AD:DP:GQ:PL:PS:PQ:JQ	1|0:39,24:63:99:884,0,1649:1:231:255
1234	296152	.	T	A	1005.77	PASS	.	GT:AD:DP:GQ:PL:PS:PQ:JQ	1|0:47,27:74:99:1034,0,1889:1:255:255
1234	296207	.	T	C	776.77	PASS	.	GT:AD:DP:GQ:PL:PS:PQ:JQ	1|0:47,24:71:99:805,0,1672:1:255:255
1234	296239	.	C	T	840.77	PASS	.	GT:AD:DP:GQ:PL:PS:PQ:JQ	1|0:47,25:72:99:869,0,1929:1:255:255
1234	296245	.	G	A	792.77	PASS	.	GT:AD:DP:GQ:PL:PS:PQ:JQ	1|0:47,22:69:99:821,0,1954:1:226:255
1234	296247	.	C	A	753.77	PASS	.	GT:AD:DP:GQ:PL:PS:PQ:JQ	1|0:45,21:66:99:782,0,1915:1:218:255
1234	296250	.	T	G	723.77	PASS	.	GT:AD:DP:GQ:PL:PS:PQ:JQ	1|0:41,21:62:99:752,0,1751:1:212:255
1234	296328	.	T	C	700.77	PASS	.	GT:AD:DP:GQ:PL:PS:PQ:JQ	1|0:35,20:55:99:729,0,1427:1:200:255
1234	296329	.	C	A	697.77	PASS	.	GT:AD:DP:GQ:PL:PS:PQ:JQ	1|0:35,20:55:99:726,0,1469:1:203:255
1234	296370	.	G	A	732.77	PASS	.	GT:AD:DP:GQ:PL:PS:PQ:JQ	1|0:40,18:58:99:761,0,1616:1:224:255
1234	296389	.	C	T	651.77	PASS	.	GT:AD:DP:GQ:PL:PS:PQ:JQ	1|0:36,18:54:99:680,0,1538:1:219:255
1234	296422	.	C	T	1371.77	PASS	.	GT:AD:DP:GQ:PL:PS:PQ:JQ	1|0:45,37:82:99:1400,0,1750:1:255:255
1234	296441	.	T	A	1290.77	PASS	.	GT:AD:DP:GQ:PL:PS:PQ:JQ	1|0:46,35:81:99:1319,0,1992:1:255:255
1234	296463	.	C	T	1182.77	PASS	.	GT:AD:DP:GQ:PL:PS:PQ:JQ	1|0:44,31:75:99:1211,0,2003:1:255:255
1234	296485	.	C	A	1269.77	PASS	.	GT:AD:DP:GQ:PL:PS:PQ:JQ	1|0:42,32:74:99:1298,0,2166:1:255:255
1234	296505	.	C	T	888.77	PASS	.	GT:AD:DP:GQ:PL:PS:PQ:JQ	1|0:40,25:65:99:917,0,2275:1:245:255
1234	296527	.	G	T	870.77	PASS	.	GT:AD:DP:GQ:PL:PS:PQ:JQ	1|0:36,24:60:99:899,0,1934:1:233:255
1234	296576	.	A	G	664.77	PASS	.	GT:AD:DP:GQ:PL:PS:PQ:JQ	1|0:31,20:51:99:693,0,1185:1:210:255
1234	296680	.	A	G	1173.77	PASS	.	GT:AD:DP:GQ:PL:PS:PQ:JQ	1|0:45,31:76:99:1202,0,1795:1:255:255
1234	296788	.	A	T	1773.77	PASS	.	GT:AD:DP:GQ:PL:PS:PQ:JQ	1|0:44,47:91:99:1802,0,1672:1:255:255
1234	296809	.	T	C	1914.77	PASS	.	GT:AD:DP:GQ:PL:PS:PQ:JQ	1|0:48,50:98:99:1943,0,1557:1:245:255
1234	296812	.	A	T	2007.77	PASS	.	GT:AD:DP:GQ:PL:PS:PQ:JQ	1|0:48,49:97:99:2036,0,1901:1:255:255
1234	296815	.	C	T	2088.77	PASS	.	GT:AD:DP:GQ:PL:PS:PQ:JQ	1|0:49,51:100:99:2117,0,1937:1:255:255
1234	296825	.	T	C	2156.73	PASS	.	GT:AD:DP:GQ:PL:PS:PQ:JQ	1|0:51,54:105:99:2194,0,1884:1:255:255
1234	296830	.	A	G	2115.77	PASS	.	GT:AD:DP:GQ:PL:PS:PQ:JQ	1|0:52,54:106:99:2144,0,2144:1:255:255
1234	296878	.	G	A	2184.77	PASS	.	GT:AD:DP:GQ:PL:PS:PQ:JQ	1|0:44,55:99:99:2213,0,1750:1:255:255
1234	297005	.	C	T	1151.77	PASS	.	GT:AD:DP:GQ:PL:PS:PQ:JQ	1|0:43,35:78:99:1180,0,1493:1:255:255
1234	297042	.	G	A	1308.77	PASS	.	GT:AD:DP:GQ:PL:PS:PQ:JQ	1|0:44,35:79:99:1337,0,2961:1:255:255
1234	297043	.	T	A	1308.77	PASS	.	GT:AD:DP:GQ:PL:PS:PQ:JQ	1|0:44,35:79:99:1337,0,2961:1:254:255
1234	297167	.	C	T	1084.77	PASS	.	GT:AD:DP:GQ:PL:PS:PQ:JQ	1|0:48,31:79:99:1113,0,1681:1:255:255
1234	297244	.	T	C	1203.77	PASS	.	GT:AD:DP:GQ:PL:PS:PQ:JQ	1|0:47,32:79:99:1232,0,6299:1:251:255
1234	297246	.	C	T	1245.77	PASS	.	GT:AD:DP:GQ:PL:PS:PQ:JQ	1|0:48,32:80:99:1274,0,6296:1:243:255
1234	297248	.	A	C	1209.77	PASS	.	GT:AD:DP:GQ:PL:PS:PQ:JQ	1|0:45,33:78:99:1238,0,6309:1:239:255
1234	297281	.	C	A	1172.77	PASS	.	GT:AD:DP:GQ:PL:PS:PQ:JQ	1|0:37,31:68:99:1201,0,4889:1:237:255
1234	297328	.	T	C	1269.77	PASS	.	GT:AD:DP:GQ:PL:PS:PQ:JQ	1|0:39,34:73:99:1298,0,3039:1:248:255
1234	297336	.	T	A	1356.77	PASS	.	GT:AD:DP:GQ:PL:PS:PQ:JQ	1|0:41,34:75:99:1385,0,3000:1:255:255
1234	297355	.	C	T	1231.77	PASS	.	GT:AD:DP:GQ:PL:PS:PQ:JQ	1|0:42,33:75:99:1260,0,3014:1:255:255
1234	297383	.	T	A	994.77	PASS	.	GT:AD:DP:GQ:PL:PS:PQ:JQ	1|0:47,29:76:99:1023,0,1750:1:255:255
1234	297442	.	G	A	1087.77	PASS	.	GT:AD:DP:GQ:PL:PS:PQ:JQ	1|0:0,26:26:78:1116,78,0:1:25:25
1234	297446	.	A	C	1016.77	PASS	.	GT:AD:DP:GQ:PL:PS:PQ:JQ	1|0:0,23:23:72:1045,72,0:1:25:25
1234	297463	.	G	C	871.77	PASS	.	GT:AD:DP:GQ:PL:PS:PQ:JQ	1|0:0,20:20:60:900,60,0:1:25:25
1234	297465	.	G	A	871.77	PASS	.	GT:AD:DP:GQ:PL:PS:PQ:JQ	1|0:0,20:20:60:900,60,0:1:25:25
1234	297486	.	T	C	690.77	PASS	.	GT:AD:DP:GQ:PL:PS:PQ:JQ	1|0:0,18:18:54:719,54,0:1:25:25
1234	297522	.	T	A	781.77	PASS	.	GT:AD:DP:GQ:PL:PS:PQ:JQ	1|0:0,18:18:54:810,54,0:1:25:25
1234	297531	.	A	C	691.77	PASS	.	GT:AD:DP:GQ:PL:PS:PQ:JQ	1|0:0,15:15:48:720,48,0:1:25:25
1234	297569	.	A	T	854.77	PASS	.	GT:AD:DP:GQ:PL:PS:PQ:JQ	1|0:0,21:21:63:883,63,0:1:25:25
1234	297597	.	C	G	962.77	PASS	.	GT:AD:DP:GQ:PL:PS:PQ:JQ	1|0:0,23:23:69:991,69,0:1:25:25
1234	297617	.	A	G	1156.77	PASS	.	GT:AD:DP:GQ:PL:PS:PQ:JQ	1|0:0,27:27:81:1185,81,0:1:25:25
1234	297783	.	T	A	843.77	PASS	.	GT:AD:DP:GQ:PL:PS:PQ:JQ	1|0:29,23:52:99:872,0,1128:1:191:255
1234	297799	.	T	G	834.77	PASS	.	GT:AD:DP:GQ:PL:PS:PQ:JQ	1|0:33,23:56:99:863,0,1358:1:207:255
1234	297803	.	C	T	828.77	PASS	.	GT:AD:DP:GQ:PL:PS:PQ:JQ	1|0:34,23:57:99:857,0,1402:1:207:255
1234	297813	.	G	A	865.77	PASS	.	GT:AD:DP:GQ:PL:PS:PQ:JQ	1|0:35,22:57:99:894,0,1352:1:219:255
1234	297864	.	A	G	941.77	PASS	.	GT:AD:DP:GQ:PL:PS:PQ:JQ	1|0:35,26:61:99:970,0,1433:1:228:255
1234	297870	.	T	C	983.77	PASS	.	GT:AD:DP:GQ:PL:PS:PQ:JQ	1|0:36,25:61:99:1012,0,1430:1:224:255
1234	297878	.	T	G	990.77	PASS	.	GT:AD:DP:GQ:PL:PS:PQ:JQ	1|0:37,26:63:99:1019,0,1491:1:199:255
1234	297917	.	C	T	1063.77	PASS	.	GT:AD:DP:GQ:PL:PS:PQ:JQ	1|0:33,29:62:99:1092,0,1127:1:234:255
1234	297963	.	G	A	805.77	PASS	.	GT:AD:DP:GQ:PL:PS:PQ:JQ	1|0:31,23:54:99:834,0,1182:1:218:255
1234	297992	.	C	T	692.77	PASS	.	GT:AD:DP:GQ:PL:PS:PQ:JQ	1|0:35,20:55:99:721,0,1317:1:181:255
1234	298060	.	G	C	586.77	PASS	.	GT:AD:DP:GQ:PL:PS:PQ:JQ	1|0:40,18:58:99:615,0,1579:1:246:255
1234	298205	.	G	T	1610.77	PASS	.	GT:AD:DP:GQ:PL:PS:PQ:JQ	1|0:25,44:69:99:1639,0,829:1:233:255
1234	298245	.	T	G	1864.77	PASS	.	GT:AD:DP:GQ:PL:PS:PQ:JQ	1|0:26,51:77:99:1893,0,831:1:255:255
1234	298336	.	T	C	1329.77	PASS	.	GT:AD:DP:GQ:PL:PS:PQ:JQ	1|0:33,36:69:99:1358,0,1256:1:239:255
1234	298360	.	T	G	969.77	PASS	.	GT:AD:DP:GQ:PL:PS:PQ:JQ	1|0:31,24:55:99:998,0,1223:1:194:255
1234	298391	.	G	A	850.77	PASS	.	GT:AD:DP:GQ:PL:PS:PQ:JQ	1|0:30,23:53:99:879,0,1201:1:212:255
1234	298470	.	A	G	1283.77	PASS	.	GT:AD:DP:GQ:PL:PS:PQ:JQ	1|0:28,34:62:99:1312,0,1037:1:243:255
1234	298562	.	A	G	1621.77	PASS	.	GT:AD:DP:GQ:PL:PS:PQ:JQ	1|0:30,45:75:99:1650,0,974:1:255:255
1234	298592	.	A	G	1556.77	PASS	.	GT:AD:DP:GQ:PL:PS:PQ:JQ	1|0:33,40:73:99:1585,0,1262:1:255:255
1234	298606	.	A	T	1272.77	PASS	.	GT:AD:DP:GQ:PL:PS:PQ:JQ	1|0:37,36:73:99:1301,0,1357:1:255:255
1234	298651	.	A	G	852.77	PASS	.	GT:AD:DP:GQ:PL:PS:PQ:JQ	1|0:41,24:65:99:881,0,1678:1:252:255
1234	298669	.	T	G	752.77	PASS	.	GT:AD:DP:GQ:PL:PS:PQ:JQ	1|0:47,22:69:99:781,0,1861:1:255:255
1234	298701	.	T	A	331.77	PASS	.	GT:AD:DP:GQ:PL:PS:PQ:JQ	1|0:42,16:58:99:360,0,1379:1:198:255
1234	298734	.	T	G	279.77	PASS	.	GT:AD:DP:GQ:PL:PS:PQ:JQ	1|0:35,13:48:99:308,0,1198:1:197:255
1234	298819	.	T	C	1199.77	PASS	.	GT:AD:DP:GQ:PL:PS:PQ:JQ	1|0:34,36:70:99:1228,0,1188:1:255:255
1234	298858	.	G	A	1536.77	PASS	.	GT:AD:DP:GQ:PL:PS:PQ:JQ	1|0:38,38:76:99:1565,0,1863:1:255:255
1234	298861	.	T	C	1530.77	PASS	.	GT:AD:DP:GQ:PL:PS:PQ:JQ	1|0:37,40:77:99:1559,0,1947:1:255:255
1234	298914	.	G	A	1047.77	PASS	.	GT:AD:DP:GQ:PL:PS:PQ:JQ	1|0:32,27:59:99:1076,0,1590:1:233:255
1234	298920	.	A	G	958.77	PASS	.	GT:AD:DP:GQ:PL:PS:PQ:JQ	1|0:34,26:60:99:987,0,1667:1:235:255
1234	299091	.	G	C	1011.77	PASS	.	GT:AD:DP:GQ:PL:PS:PQ:JQ	1|0:34,32:66:99:1040,0,1217:1:219:255
1234	299131	.	G	T	1039.77	PASS	.	GT:AD:DP:GQ:PL:PS:PQ:JQ	1|0:33,28:61:99:1068,0,1589:1:218:255
1234	299137	.	C	T	1081.77	PASS	.	GT:AD:DP:GQ:PL:PS:PQ:JQ	1|0:33,29:62:99:1110,0,1586:1:218:255
1234	299140	.	C	T	1078.77	PASS	.	GT:AD:DP:GQ:PL:PS:PQ:JQ	1|0:34,28:62:99:1107,0,1615:1:219:255
1234	299180	.	G	A	1180.77	PASS	.	GT:AD:DP:GQ:PL:PS:PQ:JQ	1|0:36,31:67:99:1209,0,1676:1:242:255
1234	299182	.	T	A	1180.77	PASS	.	GT:AD:DP:GQ:PL:PS:PQ:JQ	1|0:36,32:68:99:1209,0,1676:1:245:255
1234	299325	.	T	C	802.77	PASS	.	GT:AD:DP:GQ:PL:PS:PQ:JQ	1|0:26,24:50:99:831,0,957:1:192:255
1234	299417	.	A	T	1171.77	PASS	.	GT:AD:DP:GQ:PL:PS:PQ:JQ	1|0:32,32:64:99:1200,0,1200:1:234:255
1234	299469	.	A	G	1246.77	PASS	.	GT:AD:DP:GQ:PL:PS:PQ:JQ	1|0:34,36:70:99:1275,0,1173:1:248:255
1234	299626	.	A	G	703.77	PASS	.	GT:AD:DP:GQ:PL:PS:PQ:JQ	1|0:15,19:34:99:732,0,979:1:168:255
1234	299649	.	C	T	715.77	PASS	.	GT:AD:DP:GQ:PL:PS:PQ:JQ	1|0:17,19:36:99:744,0,1110:1:129:255
1234	299838	.	A	G	1158.77	PASS	.	GT:AD:DP:GQ:PL:PS:PQ:JQ	1|0:30,37:67:99:1187,0,1050:1:206:255
1234	300067	.	T	C	1075.77	PASS	.	GT:AD:DP:GQ:PL:PS:PQ:JQ	1|0:31,28:59:99:1104,0,1214:1:218:255
1234	300091	.	A	G	1215.77	PASS	.	GT:AD:DP:GQ:PL:PS:PQ:JQ	1|0:32,32:64:99:1244,0,1289:1:219:255
1234	300104	.	A	C	1133.77	PASS	.	GT:AD:DP:GQ:PL:PS:PQ:JQ	1|0:27,29:56:99:1162,0,1109:1:209:255
1234	300157	.	C	A	729.77	PASS	.	GT:AD:DP:GQ:PL:PS:PQ:JQ	1|0:25,20:45:99:758,0,961:1:188:255
1234	300203	.	C	A	783.77	PASS	.	GT:AD:DP:GQ:PL:PS:PQ:JQ	1|0:22,21:43:99:812,0,786:1:192:255
1234	300251	.	T	C	952.77	PASS	.	GT:AD:DP:GQ:PL:PS:PQ:JQ	1|0:24,28:52:99:981,0,719:1:197:255
1234	300341	.	T	C	1049.77	PASS	.	GT:AD:DP:GQ:PL:PS:PQ:JQ	1|0:33,32:65:99:1078,0,1188:1:227:255
1234	300593	.	G	A	768.77	PASS	.	GT:AD:DP:GQ:PL:PS:PQ:JQ	1|0:35,25:60:99:797,0,1300:1:228:255
1234	300880	.	G	A	618.77	PASS	.	GT:AD:DP:GQ:PL:PS:PQ:JQ	1|0:22,18:40:99:647,0,1000:1:172:255
1234	300910	.	T	A	715.77	PASS	.	GT:AD:DP:GQ:PL:PS:PQ:JQ	1|0:22,19:41:99:744,0,1079:1:158:255
1234	300966	.	G	C	691.77	PASS	.	GT:AD:DP:GQ:PL:PS:PQ:JQ	1|0:22,19:41:99:720,0,917:1:188:255
1234	301011	.	C	A	757.77	PASS	.	GT:AD:DP:GQ:PL:PS:PQ:JQ	1|0:25,22:47:99:786,0,1070:1:206:255
1234	301155	.	G	T	836.77	PASS	.	GT:AD:DP:GQ:PL:PS:PQ:JQ	1|0:25,23:48:99:865,0,1406:1:186:255
1234	301156	.	T	G	836.77	PASS	.	GT:AD:DP:GQ:PL:PS:PQ:JQ	1|0:25,23:48:99:865,0,1406:1:182:255
1234	301221	.	T	G	572.77	PASS	.	GT:AD:DP:GQ:PL:PS:PQ:JQ	1|0:34,18:52:99:601,0,1329:1:203:255
1234	301640	.	A	C	917.77	PASS	.	GT:AD:DP:GQ:PL:PS:PQ:JQ	1|0:40,28:68:99:946,0,1495:1:255:255
1234	301680	.	G	A	826.77	PASS	.	GT:AD:DP:GQ:PL:PS:PQ:JQ	1|0:25,25:50:99:855,0,910:1:199:255
1234	301870	.	A	T	801.77	PASS	.	GT:AD:DP:GQ:PL:PS:PQ:JQ	1|0:31,22:53:99:830,0,4585:1:195:255
1234	301876	.	A	C	840.77	PASS	.	GT:AD:DP:GQ:PL:PS:PQ:JQ	1|0:30,23:53:99:869,0,4631:1:192:255
1234	301877	.	T	A	840.77	PASS	.	GT:AD:DP:GQ:PL:PS:PQ:JQ	1|0:31,23:54:99:869,0,4631:1:195:255
1234	301879	.	T	G	843.77	PASS	.	GT:AD:DP:GQ:PL:PS:PQ:JQ	1|0:31,23:54:99:872,0,4588:1:191:255
1234	302545	.	T	C	1864.77	PASS	.	GT:AD:DP:GQ:PL:PS:PQ:JQ	1|0:40,48:88:99:1893,0,2923:1:255:255
1234	302559	.	A	C	1896.77	PASS	.	GT:AD:DP:GQ:PL:PS:PQ:JQ	1|0:43,45:88:99:1925,0,2995:1:255:255
1234	302993	.	C	T	708.77	PASS	.	GT:AD:DP:GQ:PL:PS:PQ:JQ	1|0:32,24:56:99:737,0,1133:1:197:255
1234	303590	.	A	G	455.77	PASS	.	GT:AD:DP:GQ:PL:PS:PQ:JQ	1|0:31,14:45:99:484,0,2360:1:188:255
1234	303614	.	C	T	343.77	PASS	.	GT:AD:DP:GQ:PL:PS:PQ:JQ	1|0:29,11:40:99:372,0,2314:1:153:255
1234	303689	.	G	A	491.77	PASS	.	GT:AD:DP:GQ:PL:PS:PQ:JQ	1|0:30,16:46:99:520,0,1179:1:171:255
1234	303718	.	T	G	702.77	PASS	.	GT:AD:DP:GQ:PL:PS:PQ:JQ	1|0:35,20:55:99:731,0,2207:1:188:255
1234	303743	.	A	G	675.77	PASS	.	GT:AD:DP:GQ:PL:PS:PQ:JQ	1|0:43,20:63:99:704,0,2627:1:176:255
1234	303754	.	T	C	630.77	PASS	.	GT:AD:DP:GQ:PL:PS:PQ:JQ	1|0:46,19:65:99:659,0,2666:1:230:255
1234	303823	.	G	C	570.77	PASS	.	GT:AD:DP:GQ:PL:PS:PQ:JQ	1|0:35,16:51:99:599,0,1390:1:203:255
1234	303836	.	G	A	466.77	PASS	.	GT:AD:DP:GQ:PL:PS:PQ:JQ	1|0:31,13:44:99:495,0,1225:1:171:255
1234	303999	.	C	T	365.77	PASS	.	GT:AD:DP:GQ:PL:PS:PQ:JQ	1|0:47,13:60:99:394,0,1901:1:248:255
1234	304064	.	G	C	597.77	PASS	.	GT:AD:DP:GQ:PL:PS:PQ:JQ	1|0:41,20:61:99:626,0,1579:1:241:255
1234	304079	.	T	C	508.77	PASS	.	GT:AD:DP:GQ:PL:PS:PQ:JQ	1|0:41,16:57:99:537,0,1594:1:176:255
1234	304096	.	A	T	514.77	PASS	.	GT:AD:DP:GQ:PL:PS:PQ:JQ	1|0:42,16:58:99:543,0,1561:1:221:255
1234	304107	.	T	A	523.77	PASS	.	GT:AD:DP:GQ:PL:PS:PQ:JQ	1|0:40,16:56:99:552,0,1568:1:221:255
1234	304133	.	T	G	372.77	PASS	.	GT:AD:DP:GQ:PL:PS:PQ:JQ	1|0:47,13:60:99:401,0,2168:1:236:255
1234	304135	.	C	T	372.77	PASS	.	GT:AD:DP:GQ:PL:PS:PQ:JQ	1|0:48,13:61:99:401,0,2168:1:239:255
1234	304153	.	T	C	501.77	PASS	.	GT:AD:DP:GQ:PL:PS:PQ:JQ	1|0:47,16:63:99:530,0,1791:1:254:255
1234	304168	.	T	G	719.77	PASS	.	GT:AD:DP:GQ:PL:PS:PQ:JQ	1|0:50,22:72:99:748,0,1830:1:255:255
1234	304262	.	T	C	861.77	PASS	.	GT:AD:DP:GQ:PL:PS:PQ:JQ	1|0:38,24:62:99:890,0,6326:1:255:255
1234	304268	.	C	A	861.77	PASS	.	GT:AD:DP:GQ:PL:PS:PQ:JQ	1|0:39,23:62:99:890,0,6681:1:255:255
1234	304313	.	C	G	733.77	PASS	.	GT:AD:DP:GQ:PL:PS:PQ:JQ	1|0:23,19:42:99:762,0,7229:1:191:255
1234	304319	.	G	A	700.77	PASS	.	GT:AD:DP:GQ:PL:PS:PQ:JQ	1|0:23,19:42:99:729,0,6837:1:185:255
1234	304347	.	G	T	604.77	PASS	.	GT:AD:DP:GQ:PL:PS:PQ:JQ	1|0:26,16:42:99:633,0,8411:1:182:255
1234	304353	.	A	G	646.77	PASS	.	GT:AD:DP:GQ:PL:PS:PQ:JQ	1|0:26,17:43:99:675,0,8555:1:173:255
1234	304372	.	T	G	723.77	PASS	.	GT:AD:DP:GQ:PL:PS:PQ:JQ	1|0:28,20:48:99:752,0,8780:1:180:255
1234	304376	.	T	C	810.77	PASS	.	GT:AD:DP:GQ:PL:PS:PQ:JQ	1|0:28,22:50:99:839,0,8461:1:176:255
1234	304400	.	G	A	873.77	PASS	.	GT:AD:DP:GQ:PL:PS:PQ:JQ	1|0:34,23:57:99:902,0,8705:1:214:255
1234	304402	.	G	A	834.77	PASS	.	GT:AD:DP:GQ:PL:PS:PQ:JQ	1|0:34,23:57:99:863,0,8404:1:214:255
1234	304436	.	C	T	975.77	PASS	.	GT:AD:DP:GQ:PL:PS:PQ:JQ	1|0:43,27:70:99:1004,0,7880:1:252:255
1234	304559	.	C	T	773.77	PASS	.	GT:AD:DP:GQ:PL:PS:PQ:JQ	1|0:31,21:52:99:802,0,3311:1:170:255
1234	304574	.	T	C	799.77	PASS	.	GT:AD:DP:GQ:PL:PS:PQ:JQ	1|0:32,21:53:99:828,0,3527:1:170:255
1234	304578	.	T	A	866.77	PASS	.	GT:AD:DP:GQ:PL:PS:PQ:JQ	1|0:30,24:54:99:895,0,3506:1:177:255
1234	304682	.	T	A	892.77	PASS	.	GT:AD:DP:GQ:PL:PS:PQ:JQ	1|0:33,25:58:99:921,0,1160:1:197:255
1234	304781	.	G	C	1068.77	PASS	.	GT:AD:DP:GQ:PL:PS:PQ:JQ	1|0:40,29:69:99:1097,0,1924:1:239:255
1234	304793	.	A	T	1107.77	PASS	.	GT:AD:DP:GQ:PL:PS:PQ:JQ	1|0:40,30:70:99:1136,0,1876:1:225:255
1234	304794	.	A	C	1107.77	PASS	.	GT:AD:DP:GQ:PL:PS:PQ:JQ	1|0:40,30:70:99:1136,0,1876:1:226:255
1234	304796	.	G	T	1110.77	PASS	.	GT:AD:DP:GQ:PL:PS:PQ:JQ	1|0:40,29:69:99:1139,0,1788:1:223:255
1234	304818	.	T	A	1084.77	PASS	.	GT:AD:DP:GQ:PL:PS:PQ:JQ	1|0:33,26:59:99:1113,0,1488:1:203:255
1234	304977	.	A	G	1305.77	PASS	.	GT:AD:DP:GQ:PL:PS:PQ:JQ	1|0:31,34:65:99:1334,0,1199:1:239:255
1234	304978	.	T	A	1305.77	PASS	.	GT:AD:DP:GQ:PL:PS:PQ:JQ	1|0:31,34:65:99:1334,0,1199:1:239:255
1234	304982	.	G	A	1305.77	PASS	.	GT:AD:DP:GQ:PL:PS:PQ:JQ	1|0:31,34:65:99:1334,0,1199:1:239:255
1234	305018	.	T	C	979.77	PASS	.	GT:AD:DP:GQ:PL:PS:PQ:JQ	1|0:35,29:64:99:1008,0,1294:1:242:255
1234	305102	.	G	C	653.77	PASS	.	GT:AD:DP:GQ:PL:PS:PQ:JQ	1|0:35,22:57:99:682,0,1259:1:229:255
1234	305247	.	G	T	356.77	PASS	.	GT:AD:DP:GQ:PL:PS:PQ:JQ	1|0:36,12:48:99:385,0,1302:1:191:255
1234	305527	.	C	A	991.77	PASS	.	GT:AD:DP:GQ:PL:PS:PQ:JQ	1|0:26,27:53:99:1020,0,950:1:197:255
1234	305557	.	G	A	1176.77	PASS	.	GT:AD:DP:GQ:PL:PS:PQ:JQ	1|0:32,30:62:99:1205,0,1250:1:239:255
1234	305583	.	C	T	1470.77	PASS	.	GT:AD:DP:GQ:PL:PS:PQ:JQ	1|0:32,36:68:99:1499,0,1229:1:255:255
1234	305586	.	T	C	1383.77	PASS	.	GT:AD:DP:GQ:PL:PS:PQ:JQ	1|0:32,36:68:99:1412,0,1277:1:255:255
1234	305651	.	C	T	1355.77	PASS	.	GT:AD:DP:GQ:PL:PS:PQ:JQ	1|0:40,36:76:99:1384,0,1356:1:255:255
1234	305696	.	A	C	1163.77	PASS	.	GT:AD:DP:GQ:PL:PS:PQ:JQ	1|0:29,35:64:99:1192,0,1005:1:255:255
1234	305735	.	T	C	1871.77	PASS	.	GT:AD:DP:GQ:PL:PS:PQ:JQ	1|0:28,49:77:99:1900,0,896:1:255:255
1234	305894	.	A	G	1833.77	PASS	.	GT:AD:DP:GQ:PL:PS:PQ:JQ	1|0:33,58:91:99:1862,0,1052:1:255:255
1234	306356	.	G	A	1879.77	PASS	.	GT:AD:DP:GQ:PL:PS:PQ:JQ	1|0:62,55:117:99:1908,0,2121:1:255:255
1234	306512	.	T	C	1862.77	PASS	.	GT:AD:DP:GQ:PL:PS:PQ:JQ	1|0:60,51:111:99:1891,0,2369:1:255:255
1234	306546	.	C	T	2034.77	PASS	.	GT:AD:DP:GQ:PL:PS:PQ:JQ	1|0:59,56:115:99:2063,0,2237:1:255:255
1234	306662	.	A	T	2076.77	PASS	.	GT:AD:DP:GQ:PL:PS:PQ:JQ	1|0:0,45:45:99:2105,141,0:1:25:25
1234	306666	.	G	C	2041.77	PASS	.	GT:AD:DP:GQ:PL:PS:PQ:JQ	1|0:0,46:46:99:2070,138,0:1:25:25
1234	306683	.	C	T	1636.77	PASS	.	GT:AD:DP:GQ:PL:PS:PQ:JQ	1|0:0,33:33:99:1665,111,0:1:25:25
1234	306697	.	T	A	1498.77	PASS	.	GT:AD:DP:GQ:PL:PS:PQ:JQ	1|0:0,34:34:99:1527,102,0:1:25:25
1234	306726	.	A	G	1492.77	PASS	.	GT:AD:DP:GQ:PL:PS:PQ:JQ	1|0:0,34:34:99:1521,105,0:1:25:25
1234	306779	.	G	T	1141.77	PASS	.	GT:AD:DP:GQ:PL:PS:PQ:JQ	1|0:0,25:25:78:1170,78,0:1:25:25
1234	306805	.	A	T	1276.77	PASS	.	GT:AD:DP:GQ:PL:PS:PQ:JQ	1|0:0,27:27:87:1305,87,0:1:25:25
1234	306808	.	T	G	1366.77	PASS	.	GT:AD:DP:GQ:PL:PS:PQ:JQ	1|0:0,30:30:93:1395,93,0:1:25:25
1234	306814	.	C	T	1366.77	PASS	.	GT:AD:DP:GQ:PL:PS:PQ:JQ	1|0:0,31:31:93:1395,93,0:1:25:25
1234	306843	.	G	A	1411.77	PASS	.	GT:AD:DP:GQ:PL:PS:PQ:JQ	1|0:0,30:30:96:1440,96,0:1:25:25
1234	306844	.	G	T	1366.77	PASS	.	GT:AD:DP:GQ:PL:PS:PQ:JQ	1|0:0,30:30:93:1395,93,0:1:25:25
1234	306861	.	G	A	1276.77	PASS	.	GT:AD:DP:GQ:PL:PS:PQ:JQ	1|0:0,28:28:87:1305,87,0:1:25:25
1234	306870	.	G	C	1411.77	PASS	.	GT:AD:DP:GQ:PL:PS:PQ:JQ	1|0:0,31:31:96:1440,96,0:1:25:25
1234	306882	.	C	T	1366.77	PASS	.	GT:AD:DP:GQ:PL:PS:PQ:JQ	1|0:0,31:31:93:1395,93,0:1:25:25
1234	306900	.	A	T	1501.77	PASS	.	GT:AD:DP:GQ:PL:PS:PQ:JQ	1|0:0,32:32:99:1530,102,0:1:25:25
1234	306901	.	T	G	1501.77	PASS	.	GT:AD:DP:GQ:PL:PS:PQ:JQ	1|0:0,32:32:99:1530,102,0:1:25:25
1234	306917	.	G	T	1411.77	PASS	.	GT:AD:DP:GQ:PL:PS:PQ:JQ	1|0:0,30:30:96:1440,96,0:1:25:25
1234	306948	.	G	A	1321.77	PASS	.	GT:AD:DP:GQ:PL:PS:PQ:JQ	1|0:0,30:30:90:1350,90,0:1:25:25
1234	306965	.	G	A	1501.77	PASS	.	GT:AD:DP:GQ:PL:PS:PQ:JQ	1|0:0,34:34:99:1530,102,0:1:25:25
1234	307005	.	C	A	1456.77	PASS	.	GT:AD:DP:GQ:PL:PS:PQ:JQ	1|0:0,33:33:99:1485,99,0:1:25:25
1234	307023	.	A	G	1477.77	PASS	.	GT:AD:DP:GQ:PL:PS:PQ:JQ	1|0:0,35:35:99:1506,105,0:1:25:25
1234	307105	.	T	A	1018.77	PASS	.	GT:AD:DP:GQ:PL:PS:PQ:JQ	1|0:32,27:59:99:1047,0,1917:1:213:255
1234	307116	.	A	C	1005.77	PASS	.	GT:AD:DP:GQ:PL:PS:PQ:JQ	1|0:32,27:59:99:1034,0,2073:1:210:255
1234	307127	.	C	T	1079.77	PASS	.	GT:AD:DP:GQ:PL:PS:PQ:JQ	1|0:34,29:63:99:1108,0,2140:1:222:255
1234	307189	.	A	C	1061.77	PASS	.	GT:AD:DP:GQ:PL:PS:PQ:JQ	1|0:42,28:70:99:1090,0,2335:1:255:255
1234	307206	.	C	T	1104.77	PASS	.	GT:AD:DP:GQ:PL:PS:PQ:JQ	1|0:42,30:72:99:1133,0,2329:1:230:255
1234	307230	.	T	C	1029.77	PASS	.	GT:AD:DP:GQ:PL:PS:PQ:JQ	1|0:37,28:65:99:1058,0,2016:1:222:255
1234	307234	.	A	T	1035.77	PASS	.	GT:AD:DP:GQ:PL:PS:PQ:JQ	1|0:36,27:63:99:1064,0,1763:1:215:255
1234	307257	.	A	T	978.77	PASS	.	GT:AD:DP:GQ:PL:PS:PQ:JQ	1|0:38,26:64:99:1007,0,1758:1:209:255
1234	307259	.	G	A	981.77	PASS	.	GT:AD:DP:GQ:PL:PS:PQ:JQ	1|0:36,27:63:99:1010,0,1674:1:212:255
1234	307355	.	A	G	918.77	PASS	.	GT:AD:DP:GQ:PL:PS:PQ:JQ	1|0:46,26:72:99:947,0,1895:1:255:255
1234	307385	.	C	A	1072.77	PASS	.	GT:AD:DP:GQ:PL:PS:PQ:JQ	1|0:47,30:77:99:1101,0,1922:1:255:255
1234	307476	.	A	C	1026.77	PASS	.	GT:AD:DP:GQ:PL:PS:PQ:JQ	1|0:37,26:63:99:1055,0,1595:1:213:255
1234	307479	.	T	G	984.77	PASS	.	GT:AD:DP:GQ:PL:PS:PQ:JQ	1|0:37,27:64:99:1013,0,1598:1:203:255
1234	307487	.	T	C	1020.77	PASS	.	GT:AD:DP:GQ:PL:PS:PQ:JQ	1|0:40,28:68:99:1049,0,1679:1:231:255
1234	307557	.	T	G	803.77	PASS	.	GT:AD:DP:GQ:PL:PS:PQ:JQ	1|0:49,27:76:99:832,0,1773:1:240:255
1234	307646	.	A	G	1083.77	PASS	.	GT:AD:DP:GQ:PL:PS:PQ:JQ	1|0:48,31:79:99:1112,0,1720:1:255:255
1234	307987	.	G	A	924.77	PASS	.	GT:AD:DP:GQ:PL:PS:PQ:JQ	1|0:45,24:69:99:953,0,15084:1:201:255
1234	308039	.	T	C	957.77	PASS	.	GT:AD:DP:GQ:PL:PS:PQ:JQ	1|0:35,26:61:99:986,0,12946:1:246:255
1234	308042	.	A	T	965.77	PASS	.	GT:AD:DP:GQ:PL:PS:PQ:JQ	1|0:35,26:61:99:994,0,12943:1:252:255
1234	308129	.	A	G	1408.77	PASS	.	GT:AD:DP:GQ:PL:PS:PQ:JQ	1|0:32,37:69:99:1437,0,1177:1:251:255
1234	308135	.	T	C	1431.77	PASS	.	GT:AD:DP:GQ:PL:PS:PQ:JQ	1|0:28,36:64:99:1460,0,1226:1:234:255
1234	308188	.	A	G	1221.77	PASS	.	GT:AD:DP:GQ:PL:PS:PQ:JQ	1|0:31,31:62:99:1250,0,1984:1:222:255
1234	308196	.	G	T	1134.77	PASS	.	GT:AD:DP:GQ:PL:PS:PQ:JQ	1|0:32,28:60:99:1163,0,2253:1:225:255
1234	308211	.	C	G	1134.77	PASS	.	GT:AD:DP:GQ:PL:PS:PQ:JQ	1|0:32,30:62:99:1163,0,2615:1:233:255
1234	308220	.	C	T	1095.77	PASS	.	GT:AD:DP:GQ:PL:PS:PQ:JQ	1|0:31,29:60:99:1124,0,2666:1:218:255
1234	308222	.	T	A	1089.77	PASS	.	GT:AD:DP:GQ:PL:PS:PQ:JQ	1|0:31,27:58:99:1118,0,2731:1:209:255
1234	308223	.	T	A	1089.77	PASS	.	GT:AD:DP:GQ:PL:PS:PQ:JQ	1|0:31,27:58:99:1118,0,2731:1:209:255
1234	308234	.	C	T	969.77	PASS	.	GT:AD:DP:GQ:PL:PS:PQ:JQ	1|0:31,27:58:99:998,0,2653:1:234:255
1234	308284	.	A	C	784.77	PASS	.	GT:AD:DP:GQ:PL:PS:PQ:JQ	1|0:29,23:52:99:813,0,1900:1:216:255
1234	308301	.	A	G	678.77	PASS	.	GT:AD:DP:GQ:PL:PS:PQ:JQ	1|0:29,19:48:99:707,0,1953:1:209:255
1234	308340	.	A	G	934.77	PASS	.	GT:AD:DP:GQ:PL:PS:PQ:JQ	1|0:24,24:48:99:963,0,1144:1:191:255
1234	308420	.	T	A	723.77	PASS	.	GT:AD:DP:GQ:PL:PS:PQ:JQ	1|0:41,21:62:99:752,0,5680:1:221:255
1234	308421	.	G	A	766.77	PASS	.	GT:AD:DP:GQ:PL:PS:PQ:JQ	1|0:41,21:62:99:795,0,5677:1:218:255
1234	308474	.	C	A	645.77	PASS	.	GT:AD:DP:GQ:PL:PS:PQ:JQ	1|0:39,19:58:99:674,0,7337:1:201:255
1234	308519	.	C	A	651.77	PASS	.	GT:AD:DP:GQ:PL:PS:PQ:JQ	1|0:39,19:58:99:680,0,8107:1:222:255
1234	308555	.	C	T	657.77	PASS	.	GT:AD:DP:GQ:PL:PS:PQ:JQ	1|0:37,19:56:99:686,0,7651:1:200:255
1234	308607	.	T	A	844.77	PASS	.	GT:AD:DP:GQ:PL:PS:PQ:JQ	1|0:34,25:59:99:873,0,4694:1:209:255
1234	308718	.	A	G	1062.77	PASS	.	GT:AD:DP:GQ:PL:PS:PQ:JQ	1|0:37,32:69:99:1091,0,1224:1:255:255
1234	308802	.	T	C	509.77	PASS	.	GT:AD:DP:GQ:PL:PS:PQ:JQ	1|0:51,18:69:99:538,0,1818:1:252:255
1234	308847	.	A	G	569.77	PASS	.	GT:AD:DP:GQ:PL:PS:PQ:JQ	1|0:46,19:65:99:598,0,1752:1:240:255
1234	308902	.	G	T	972.77	PASS	.	GT:AD:DP:GQ:PL:PS:PQ:JQ	1|0:43,27:70:99:1001,0,1701:1:255:255
1234	308909	.	G	A	978.77	PASS	.	GT:AD:DP:GQ:PL:PS:PQ:JQ	1|0:41,26:67:99:1007,0,1640:1:251:255
1234	308920	.	T	A	1023.77	PASS	.	GT:AD:DP:GQ:PL:PS:PQ:JQ	1|0:39,28:67:99:1052,0,1582:1:252:255
1234	309013	.	T	C	738.77	PASS	.	GT:AD:DP:GQ:PL:PS:PQ:JQ	1|0:38,21:59:99:767,0,4338:1:207:255
1234	309035	.	G	T	768.77	PASS	.	GT:AD:DP:GQ:PL:PS:PQ:JQ	1|0:42,22:64:99:797,0,4710:1:224:255
1234	309047	.	G	A	843.77	PASS	.	GT:AD:DP:GQ:PL:PS:PQ:JQ	1|0:45,24:69:99:872,0,4833:1:231:255
1234	309104	.	G	A	882.77	PASS	.	GT:AD:DP:GQ:PL:PS:PQ:JQ	1|0:46,25:71:99:911,0,1852:1:252:255
1234	309106	.	T	C	882.77	PASS	.	GT:AD:DP:GQ:PL:PS:PQ:JQ	1|0:45,25:70:99:911,0,1852:1:246:255
1234	309135	.	T	A	801.77	PASS	.	GT:AD:DP:GQ:PL:PS:PQ:JQ	1|0:31,22:53:99:830,0,1212:1:194:255
1234	309137	.	T	C	798.77	PASS	.	GT:AD:DP:GQ:PL:PS:PQ:JQ	1|0:29,22:51:99:827,0,1254:1:179:255
1234	309148	.	C	T	769.77	PASS	.	GT:AD:DP:GQ:PL:PS:PQ:JQ	1|0:28,20:48:99:798,0,1113:1:176:255
1234	309174	.	T	A	567.77	PASS	.	GT:AD:DP:GQ:PL:PS:PQ:JQ	1|0:24,16:40:99:596,0,996:1:129:255
1234	309181	.	A	C	562.77	PASS	.	GT:AD:DP:GQ:PL:PS:PQ:JQ	1|0:23,14:37:99:591,0,1086:1:125:255
1234	309183	.	T	C	562.77	PASS	.	GT:AD:DP:GQ:PL:PS:PQ:JQ	1|0:26,15:41:99:591,0,1086:1:135:255
1234	309193	.	T	A	727.77	PASS	.	GT:AD:DP:GQ:PL:PS:PQ:JQ	1|0:28,19:47:99:756,0,1116:1:165:255
1234	309201	.	C	T	679.77	PASS	.	GT:AD:DP:GQ:PL:PS:PQ:JQ	1|0:31,20:51:99:708,0,1243:1:168:255
1234	309202	.	C	G	679.77	PASS	.	GT:AD:DP:GQ:PL:PS:PQ:JQ	1|0:31,20:51:99:708,0,1243:1:142:255
1234	309255	.	C	T	752.77	PASS	.	GT:AD:DP:GQ:PL:PS:PQ:JQ	1|0:35,22:57:99:781,0,1282:1:169:255
1234	309288	.	G	A	888.77	PASS	.	GT:AD:DP:GQ:PL:PS:PQ:JQ	1|0:37,26:63:99:917,0,1326:1:206:255
1234	309360	.	T	C	621.77	PASS	.	GT:AD:DP:GQ:PL:PS:PQ:JQ	1|0:23,20:43:99:650,0,827:1:150:255
1234	309435	.	A	G	655.77	PASS	.	GT:AD:DP:GQ:PL:PS:PQ:JQ	1|0:24,18:42:99:684,0,1193:1:177:255
1234	309437	.	G	A	697.77	PASS	.	GT:AD:DP:GQ:PL:PS:PQ:JQ	1|0:24,18:42:99:726,0,1190:1:177:255
1234	309441	.	T	C	775.77	PASS	.	GT:AD:DP:GQ:PL:PS:PQ:JQ	1|0:25,20:45:99:804,0,1339:1:186:255
1234	309457	.	T	G	927.77	PASS	.	GT:AD:DP:GQ:PL:PS:PQ:JQ	1|0:28,25:53:99:956,0,1807:1:203:255
1234	309466	.	C	T	978.77	PASS	.	GT:AD:DP:GQ:PL:PS:PQ:JQ	1|0:28,25:53:99:1007,0,1678:1:215:255
1234	309476	.	A	G	1017.77	PASS	.	GT:AD:DP:GQ:PL:PS:PQ:JQ	1|0:29,27:56:99:1046,0,1763:1:217:255
1234	309501	.	C	T	971.77	PASS	.	GT:AD:DP:GQ:PL:PS:PQ:JQ	1|0:28,26:54:99:1000,0,1718:1:203:255
1234	309547	.	G	A	793.77	PASS	.	GT:AD:DP:GQ:PL:PS:PQ:JQ	1|0:35,23:58:99:822,0,1222:1:228:255
1234	309586	.	A	T	825.77	PASS	.	GT:AD:DP:GQ:PL:PS:PQ:JQ	1|0:28,22:50:99:854,0,1149:1:184:255
1234	309589	.	T	C	864.77	PASS	.	GT:AD:DP:GQ:PL:PS:PQ:JQ	1|0:29,22:51:99:893,0,1187:1:188:255
1234	309597	.	C	A	1014.77	PASS	.	GT:AD:DP:GQ:PL:PS:PQ:JQ	1|0:30,26:56:99:1043,0,1178:1:215:255
1234	309635	.	T	C	804.77	PASS	.	GT:AD:DP:GQ:PL:PS:PQ:JQ	1|0:28,22:50:99:833,0,1193:1:207:255
1234	309649	.	A	G	729.77	PASS	.	GT:AD:DP:GQ:PL:PS:PQ:JQ	1|0:26,20:46:99:758,0,1074:1:186:255
1234	309650	.	A	C	729.77	PASS	.	GT:AD:DP:GQ:PL:PS:PQ:JQ	1|0:27,20:47:99:758,0,1074:1:188:255
1234	309783	.	T	G	693.77	PASS	.	GT:AD:DP:GQ:PL:PS:PQ:JQ	1|0:29,25:54:99:722,0,1087:1:203:255
1234	309878	.	C	A	604.73	PASS	.	GT:AD:DP:GQ:PL:PS:PQ:JQ	1|0:26,18:44:99:642,0,844:1:51:255
1234	310023	.	A	T	591.77	PASS	.	GT:AD:DP:GQ:PL:PS:PQ:JQ	1|0:41,18:59:99:620,0,1709:1:228:255
1234	310027	.	G	A	558.77	PASS	.	GT:AD:DP:GQ:PL:PS:PQ:JQ	1|0:40,17:57:99:587,0,1712:1:230:255
1234	310048	.	T	C	399.77	PASS	.	GT:AD:DP:GQ:PL:PS:PQ:JQ	1|0:37,12:49:99:428,0,1665:1:232:255
1234	310078	.	A	T	106.77	PASS	.	GT:AD:DP:GQ:PL:PS:PQ:JQ	1|0:38,5:43:99:135,0,1668:1:234:255
1234	310178	.	G	A	62.77	PASS	.	GT:AD:DP:GQ:PL:PS:PQ:JQ	1|0:40,6:46:91:91,0,1575:1:234:255
1234	310298	.	T	C	727.77	PASS	.	GT:AD:DP:GQ:PL:PS:PQ:JQ	1|0:40,21:61:99:756,0,2002:1:245:255
1234	310303	.	G	A	811.77	PASS	.	GT:AD:DP:GQ:PL:PS:PQ:JQ	1|0:40,23:63:99:840,0,1987:1:254:255
1234	310426	.	G	A	1215.77	PASS	.	GT:AD:DP:GQ:PL:PS:PQ:JQ	1|0:33,31:64:99:1244,0,5823:1:237:255
1234	310428	.	G	A	1215.77	PASS	.	GT:AD:DP:GQ:PL:PS:PQ:JQ	1|0:33,32:65:99:1244,0,5823:1:246:255
1234	310439	.	C	A	1209.77	PASS	.	GT:AD:DP:GQ:PL:PS:PQ:JQ	1|0:33,31:64:99:1238,0,6072:1:236:255
1234	310455	.	C	G	1224.77	PASS	.	GT:AD:DP:GQ:PL:PS:PQ:JQ	1|0:29,30:59:99:1253,0,5481:1:210:255
1234	310465	.	T	C	1124.77	PASS	.	GT:AD:DP:GQ:PL:PS:PQ:JQ	1|0:29,29:58:99:1153,0,5396:1:212:255
1234	310521	.	C	T	1096.77	PASS	.	GT:AD:DP:GQ:PL:PS:PQ:JQ	1|0:17,26:43:99:1125,0,606:1:179:255
1234	310522	.	C	T	1096.77	PASS	.	GT:AD:DP:GQ:PL:PS:PQ:JQ	1|0:17,28:45:99:1125,0,606:1:182:255
1234	310551	.	A	G	1192.77	PASS	.	GT:AD:DP:GQ:PL:PS:PQ:JQ	1|0:13,28:41:99:1221,0,456:1:167:255
1234	310572	.	G	A	1084.77	PASS	.	GT:AD:DP:GQ:PL:PS:PQ:JQ	1|0:7,24:31:99:1113,0,213:1:168:255
1234	310575	.	G	T	916.77	PASS	.	GT:AD:DP:GQ:PL:PS:PQ:JQ	1|0:7,23:30:99:945,0,225:1:130:255
1234	310610	.	T	C	1058.77	PASS	.	GT:AD:DP:GQ:PL:PS:PQ:JQ	1|0:4,27:31:78:1087,0,78:1:174:255
1234	310659	.	G	T	1112.77	PASS	.	GT:AD:DP:GQ:PL:PS:PQ:JQ	1|0:12,28:40:99:1141,0,469:1:223:255
1234	310687	.	C	T	1142.77	PASS	.	GT:AD:DP:GQ:PL:PS:PQ:JQ	1|0:17,30:47:99:1171,0,582:1:241:255
1234	310845	.	A	G	819.77	PASS	.	GT:AD:DP:GQ:PL:PS:PQ:JQ	1|0:29,26:55:99:848,0,973:1:227:255
1234	311099	.	C	G	240.77	PASS	.	GT:AD:DP:GQ:PL:PS:PQ:JQ	1|0:39,11:50:99:269,0,1495:1:169:255
1234	311270	.	C	T	833.77	PASS	.	GT:AD:DP:GQ:PL:PS:PQ:JQ	1|0:22,23:45:99:862,0,781:1:199:255
1234	311299	.	A	G	973.77	PASS	.	GT:AD:DP:GQ:PL:PS:PQ:JQ	1|0:27,26:53:99:1002,0,1015:1:197:255
1234	311606	.	T	C	630.77	PASS	.	GT:AD:DP:GQ:PL:PS:PQ:JQ	1|0:34,20:54:99:659,0,1278:1:255:255
1234	311808	.	A	C	120.77	PASS	.	GT:AD:DP:GQ:PL:PS:PQ:JQ	1|0:44,7:51:99:149,0,1783:1:71:255
1234	311809	.	C	G	355.77	PASS	.	GT:AD:DP:GQ:PL:PS:PQ:JQ	0|1:39,12:51:99:384,0,1578:1:25:25
1234	311961	.	G	A	672.77	PASS	.	GT:AD:DP:GQ:PL:PS:PQ:JQ	1|0:38,19:57:99:701,0,1577:1:221:255
1234	311991	.	C	T	873.77	PASS	.	GT:AD:DP:GQ:PL:PS:PQ:JQ	1|0:40,25:65:99:902,0,1577:1:244:255
1234	312036	.	G	A	845.77	PASS	.	GT:AD:DP:GQ:PL:PS:PQ:JQ	1|0:36,28:64:99:874,0,1250:1:235:255
1234	312175	.	G	C	1395.77	PASS	.	GT:AD:DP:GQ:PL:PS:PQ:JQ	1|0:44,39:83:99:1424,0,8570:1:255:255
1234	312193	.	T	C	1486.77	PASS	.	GT:AD:DP:GQ:PL:PS:PQ:JQ	1|0:45,39:84:99:1515,0,9299:1:255:255
1234	312211	.	C	A	1344.73	PASS	.	GT:AD:DP:GQ:PL:PS:PQ:JQ	1|0:43,36:79:99:1382,0,9130:1:255:255
1234	312234	.	T	C	1179.77	PASS	.	GT:AD:DP:GQ:PL:PS:PQ:JQ	1|0:43,32:75:99:1208,0,8806:1:255:255
1234	312244	.	A	T	1179.77	PASS	.	GT:AD:DP:GQ:PL:PS:PQ:JQ	1|0:41,32:73:99:1208,0,7819:1:255:255
1234	312605	.	T	C	818.77	PASS	.	GT:AD:DP:GQ:PL:PS:PQ:JQ	1|0:41,26:67:99:847,0,1502:1:221:255
1234	312723	.	G	T	1450.77	PASS	.	GT:AD:DP:GQ:PL:PS:PQ:JQ	1|0:39,39:78:99:1479,0,1588:1:255:255
1234	312724	.	T	C	1450.77	PASS	.	GT:AD:DP:GQ:PL:PS:PQ:JQ	1|0:39,38:77:99:1479,0,1588:1:255:255
1234	312726	.	G	T	1443.77	PASS	.	GT:AD:DP:GQ:PL:PS:PQ:JQ	1|0:41,38:79:99:1472,0,1591:1:255:255
1234	312815	.	A	C	1269.77	PASS	.	GT:AD:DP:GQ:PL:PS:PQ:JQ	1|0:41,33:74:99:1298,0,1703:1:255:255
1234	312826	.	C	T	1308.77	PASS	.	GT:AD:DP:GQ:PL:PS:PQ:JQ	1|0:44,35:79:99:1337,0,1742:1:255:255
1234	312827	.	A	G	1305.77	PASS	.	GT:AD:DP:GQ:PL:PS:PQ:JQ	1|0:44,34:78:99:1334,0,1784:1:255:255
1234	312953	.	C	T	1078.77	PASS	.	GT:AD:DP:GQ:PL:PS:PQ:JQ	1|0:35,33:68:99:1107,0,1226:1:251:255
1234	313027	.	G	C	1298.77	PASS	.	GT:AD:DP:GQ:PL:PS:PQ:JQ	1|0:28,33:61:99:1327,0,1062:1:239:255
1234	313157	.	A	C	1176.77	PASS	.	GT:AD:DP:GQ:PL:PS:PQ:JQ	1|0:47,35:82:99:1205,0,1763:1:255:255
1234	313269	.	A	G	1093.77	PASS	.	GT:AD:DP:GQ:PL:PS:PQ:JQ	1|0:42,35:77:99:1122,0,1481:1:255:255
1234	313453	.	C	A	847.77	PASS	.	GT:AD:DP:GQ:PL:PS:PQ:JQ	1|0:32,25:57:99:876,0,1170:1:212:255
1234	313479	.	A	C	779.77	PASS	.	GT:AD:DP:GQ:PL:PS:PQ:JQ	1|0:29,23:52:99:808,0,1022:1:211:255
1234	313567	.	C	A	800.77	PASS	.	GT:AD:DP:GQ:PL:PS:PQ:JQ	1|0:34,23:57:99:829,0,1318:1:208:255
1234	313838	.	A	C	849.77	PASS	.	GT:AD:DP:GQ:PL:PS:PQ:JQ	1|0:27,22:49:99:878,0,1220:1:141:255
1234	313908	.	G	C	1227.77	PASS	.	GT:AD:DP:GQ:PL:PS:PQ:JQ	1|0:28,32:60:99:1256,0,1173:1:215:255
1234	313924	.	C	T	1242.77	PASS	.	GT:AD:DP:GQ:PL:PS:PQ:JQ	1|0:24,32:56:99:1271,0,964:1:200:255
1234	313968	.	C	A	1078.77	PASS	.	GT:AD:DP:GQ:PL:PS:PQ:JQ	1|0:34,29:63:99:1107,0,1813:1:216:255
1234	314003	.	A	T	915.77	PASS	.	GT:AD:DP:GQ:PL:PS:PQ:JQ	1|0:35,23:58:99:944,0,1835:1:206:255
1234	314011	.	G	T	881.77	PASS	.	GT:AD:DP:GQ:PL:PS:PQ:JQ	1|0:33,24:57:99:910,0,1679:1:209:255
1234	314073	.	C	T	716.77	PASS	.	GT:AD:DP:GQ:PL:PS:PQ:JQ	1|0:29,19:48:99:745,0,1158:1:185:255
1234	314125	.	G	T	903.77	PASS	.	GT:AD:DP:GQ:PL:PS:PQ:JQ	1|0:24,23:47:99:932,0,974:1:168:255
1234	314182	.	C	T	901.77	PASS	.	GT:AD:DP:GQ:PL:PS:PQ:JQ	1|0:25,25:50:99:930,0,1009:1:193:255
1234	314257	.	G	T	1162.77	PASS	.	GT:AD:DP:GQ:PL:PS:PQ:JQ	1|0:17,31:48:99:1191,0,860:1:185:255
1234	314275	.	A	G	1179.77	PASS	.	GT:AD:DP:GQ:PL:PS:PQ:JQ	1|0:16,27:43:99:1208,0,1003:1:164:255
1234	314281	.	C	T	1305.77	PASS	.	GT:AD:DP:GQ:PL:PS:PQ:JQ	1|0:16,31:47:99:1334,0,1036:1:163:255
1234	314299	.	C	T	1242.77	PASS	.	GT:AD:DP:GQ:PL:PS:PQ:JQ	1|0:21,31:52:99:1271,0,1333:1:197:255
1234	314315	.	T	C	1209.77	PASS	.	GT:AD:DP:GQ:PL:PS:PQ:JQ	1|0:20,30:50:99:1238,0,1038:1:184:255
1234	314322	.	T	G	1204.77	PASS	.	GT:AD:DP:GQ:PL:PS:PQ:JQ	1|0:20,30:50:99:1233,0,960:1:179:255
1234	314450	.	A	G	982.77	PASS	.	GT:AD:DP:GQ:PL:PS:PQ:JQ	1|0:24,25:49:99:1011,0,1089:1:180:255
1234	314452	.	T	G	982.77	PASS	.	GT:AD:DP:GQ:PL:PS:PQ:JQ	1|0:24,26:50:99:1011,0,1089:1:185:255
1234	314503	.	G	T	1078.77	PASS	.	GT:AD:DP:GQ:PL:PS:PQ:JQ	1|0:23,27:50:99:1107,0,953:1:179:255
1234	314512	.	G	A	1077.77	PASS	.	GT:AD:DP:GQ:PL:PS:PQ:JQ	1|0:23,28:51:99:1106,0,996:1:181:255
1234	314546	.	A	G	955.77	PASS	.	GT:AD:DP:GQ:PL:PS:PQ:JQ	1|0:22,25:47:99:984,0,849:1:170:255
1234	314552	.	A	C	913.77	PASS	.	GT:AD:DP:GQ:PL:PS:PQ:JQ	1|0:22,24:46:99:942,0,852:1:169:255
1234	314558	.	T	C	967.77	PASS	.	GT:AD:DP:GQ:PL:PS:PQ:JQ	1|0:18,24:42:99:996,0,681:1:167:255
1234	314619	.	T	A	693.77	PASS	.	GT:AD:DP:GQ:PL:PS:PQ:JQ	1|0:25,19:44:99:722,0,1761:1:150:255
1234	314621	.	A	T	693.77	PASS	.	GT:AD:DP:GQ:PL:PS:PQ:JQ	1|0:25,18:43:99:722,0,1761:1:156:255
1234	314654	.	T	G	772.77	PASS	.	GT:AD:DP:GQ:PL:PS:PQ:JQ	1|0:27,21:48:99:801,0,1787:1:176:255
1234	314655	.	A	T	772.77	PASS	.	GT:AD:DP:GQ:PL:PS:PQ:JQ	1|0:27,21:48:99:801,0,1787:1:176:255
1234	314667	.	C	T	812.77	PASS	.	GT:AD:DP:GQ:PL:PS:PQ:JQ	1|0:22,19:41:99:841,0,1601:1:168:255
1234	314679	.	T	A	812.77	PASS	.	GT:AD:DP:GQ:PL:PS:PQ:JQ	1|0:23,22:45:99:841,0,1524:1:164:255
1234	314681	.	T	C	812.77	PASS	.	GT:AD:DP:GQ:PL:PS:PQ:JQ	1|0:24,22:46:99:841,0,1524:1:168:255
1234	314858	.	G	T	1091.77	PASS	.	GT:AD:DP:GQ:PL:PS:PQ:JQ	1|0:40,31:71:99:1120,0,1938:1:255:255
1234	314879	.	C	T	940.77	PASS	.	GT:AD:DP:GQ:PL:PS:PQ:JQ	1|0:48,27:75:99:969,0,2252:1:255:255
1234	315126	.	A	G	1055.77	PASS	.	GT:AD:DP:GQ:PL:PS:PQ:JQ	1|0:44,31:75:99:1084,0,1562:1:255:255
1234	315481	.	G	A	512.77	PASS	.	GT:AD:DP:GQ:PL:PS:PQ:JQ	1|0:22,15:37:99:541,0,758:1:144:255
1234	315548	.	T	C	367.77	PASS	.	GT:AD:DP:GQ:PL:PS:PQ:JQ	1|0:26,13:39:99:396,0,1035:1:159:255
1234	315634	.	G	A	388.77	PASS	.	GT:AD:DP:GQ:PL:PS:PQ:JQ	1|0:29,12:41:99:417,0,1182:1:170:255
1234	315691	.	G	C	182.77	PASS	.	GT:AD:DP:GQ:PL:PS:PQ:JQ	1|0:22,7:29:99:211,0,903:1:143:255
1234	316147	.	T	G	557.77	PASS	.	GT:AD:DP:GQ:PL:PS:PQ:JQ	1|0:43,18:61:99:586,0,1686:1:128:255
1234	316303	.	A	C	170.77	PASS	.	GT:AD:DP:GQ:PL:PS:PQ:JQ	1|0:59,6:65:99:199,0,2134:1:146:255
1234	316745	.	C	G	694.77	PASS	.	GT:AD:DP:GQ:PL:PS:PQ:JQ	1|0:41,22:63:99:723,0,1515:1:224:255
1234	317204	.	A	G	928.77	PASS	.	GT:AD:DP:GQ:PL:PS:PQ:JQ	1|0:28,29:57:99:957,0,949:1:238:255
1234	317260	.	A	G	917.77	PASS	.	GT:AD:DP:GQ:PL:PS:PQ:JQ	1|0:36,28:64:99:946,0,1303:1:247:255
1234	317303	.	G	A	878.77	PASS	.	GT:AD:DP:GQ:PL:PS:PQ:JQ	1|0:45,24:69:99:907,0,1785:1:245:255
1234	317392	.	C	T	579.77	PASS	.	GT:AD:DP:GQ:PL:PS:PQ:JQ	1|0:35,17:52:99:608,0,1402:1:200:255
1234	317393	.	A	G	579.77	PASS	.	GT:AD:DP:GQ:PL:PS:PQ:JQ	1|0:32,17:49:99:608,0,1402:1:198:255
1234	317429	.	G	C	606.77	PASS	.	GT:AD:DP:GQ:PL:PS:PQ:JQ	1|0:25,17:42:99:635,0,996:1:170:255
1234	317440	.	A	C	739.77	PASS	.	GT:AD:DP:GQ:PL:PS:PQ:JQ	1|0:22,19:41:99:768,0,944:1:164:255
1234	317459	.	A	C	1011.77	PASS	.	GT:AD:DP:GQ:PL:PS:PQ:JQ	1|0:30,27:57:99:1040,0,1220:1:146:255
1234	317463	.	T	A	975.77	PASS	.	GT:AD:DP:GQ:PL:PS:PQ:JQ	1|0:29,26:55:99:1004,0,1139:1:153:255
1234	317466	.	A	G	972.77	PASS	.	GT:AD:DP:GQ:PL:PS:PQ:JQ	1|0:30,25:55:99:1001,0,1161:1:153:255
1234	317530	.	T	C	1094.77	PASS	.	GT:AD:DP:GQ:PL:PS:PQ:JQ	1|0:43,30:73:99:1123,0,1737:1:255:255
1234	317540	.	T	A	1133.77	PASS	.	GT:AD:DP:GQ:PL:PS:PQ:JQ	1|0:45,31:76:99:1162,0,1776:1:255:255
1234	317595	.	A	T	915.77	PASS	.	GT:AD:DP:GQ:PL:PS:PQ:JQ	1|0:45,29:74:99:944,0,1650:1:252:255
1234	318332	.	G	C	886.77	PASS	.	GT:AD:DP:GQ:PL:PS:PQ:JQ	1|0:26,25:51:99:915,0,980:1:204:255
1234	318642	.	T	C	989.77	PASS	.	GT:AD:DP:GQ:PL:PS:PQ:JQ	1|0:31,27:58:99:1018,0,1301:1:210:255
1234	318649	.	G	T	952.77	PASS	.	GT:AD:DP:GQ:PL:PS:PQ:JQ	1|0:33,24:57:99:981,0,1349:1:216:255
1234	318700	.	C	G	874.77	PASS	.	GT:AD:DP:GQ:PL:PS:PQ:JQ	1|0:33,26:59:99:903,0,1241:1:222:255
1234	318771	.	A	G	1159.77	PASS	.	GT:AD:DP:GQ:PL:PS:PQ:JQ	1|0:40,35:75:99:1188,0,1515:1:255:255
1234	319296	.	G	T	2103.77	PASS	.	GT:AD:DP:GQ:PL:PS:PQ:JQ	1|0:41,53:94:99:2132,0,3065:1:255:255
1234	319302	.	T	C	2061.77	PASS	.	GT:AD:DP:GQ:PL:PS:PQ:JQ	1|0:42,52:94:99:2090,0,3115:1:255:255
1234	319362	.	G	A	1546.77	PASS	.	GT:AD:DP:GQ:PL:PS:PQ:JQ	1|0:40,51:91:99:1575,0,1390:1:255:255
1234	319388	.	C	T	1428.77	PASS	.	GT:AD:DP:GQ:PL:PS:PQ:JQ	1|0:40,41:81:99:1457,0,1437:1:255:255
1234	319434	.	A	G	1305.77	PASS	.	GT:AD:DP:GQ:PL:PS:PQ:JQ	1|0:43,34:77:99:1334,0,1779:1:255:255
1234	319437	.	C	G	1269.77	PASS	.	GT:AD:DP:GQ:PL:PS:PQ:JQ	1|0:42,33:75:99:1298,0,1698:1:246:255
1234	319478	.	C	T	1106.77	PASS	.	GT:AD:DP:GQ:PL:PS:PQ:JQ	1|0:33,35:68:99:1135,0,1156:1:243:255
1234	319539	.	A	G	1221.77	PASS	.	GT:AD:DP:GQ:PL:PS:PQ:JQ	1|0:30,33:63:99:1250,0,967:1:238:255
1234	319700	.	C	A	846.77	PASS	.	GT:AD:DP:GQ:PL:PS:PQ:JQ	1|0:27,23:50:99:875,0,1190:1:220:255
1234	319702	.	T	G	849.77	PASS	.	GT:AD:DP:GQ:PL:PS:PQ:JQ	1|0:29,23:52:99:878,0,1148:1:226:255
1234	319705	.	T	C	846.77	PASS	.	GT:AD:DP:GQ:PL:PS:PQ:JQ	1|0:29,23:52:99:875,0,1190:1:223:255
1234	319723	.	T	C	795.77	PASS	.	GT:AD:DP:GQ:PL:PS:PQ:JQ	1|0:32,22:54:99:824,0,1319:1:244:255
1234	319735	.	T	G	930.77	PASS	.	GT:AD:DP:GQ:PL:PS:PQ:JQ	1|0:29,25:54:99:959,0,1184:1:249:255
1234	319746	.	C	G	1002.77	PASS	.	GT:AD:DP:GQ:PL:PS:PQ:JQ	1|0:30,27:57:99:1031,0,1178:1:243:255
1234	319833	.	A	G	1080.77	PASS	.	GT:AD:DP:GQ:PL:PS:PQ:JQ	1|0:34,29:63:99:1109,0,1282:1:224:255
1234	319851	.	A	G	1254.77	PASS	.	GT:AD:DP:GQ:PL:PS:PQ:JQ	1|0:33,33:66:99:1283,0,1328:1:239:255
1234	319860	.	G	A	1297.77	PASS	.	GT:AD:DP:GQ:PL:PS:PQ:JQ	1|0:29,33:62:99:1326,0,1179:1:224:255
1234	319882	.	G	A	1214.77	PASS	.	GT:AD:DP:GQ:PL:PS:PQ:JQ	1|0:33,31:64:99:1243,0,1196:1:230:255
1234	319947	.	T	C	970.77	PASS	.	GT:AD:DP:GQ:PL:PS:PQ:JQ	1|0:31,26:57:99:999,0,1175:1:214:255
1234	319965	.	T	C	1253.77	PASS	.	GT:AD:DP:GQ:PL:PS:PQ:JQ	1|0:28,30:58:99:1282,0,1032:1:227:255
1234	320013	.	T	C	1080.77	PASS	.	GT:AD:DP:GQ:PL:PS:PQ:JQ	1|0:26,30:56:99:1109,0,824:1:200:255
1234	320055	.	G	A	1204.77	PASS	.	GT:AD:DP:GQ:PL:PS:PQ:JQ	1|0:28,33:61:99:1233,0,923:1:225:255
1234	320145	.	A	G	716.77	PASS	.	GT:AD:DP:GQ:PL:PS:PQ:JQ	1|0:37,20:57:99:745,0,1444:1:219:255
1234	320167	.	C	G	639.77	PASS	.	GT:AD:DP:GQ:PL:PS:PQ:JQ	1|0:27,17:44:99:668,0,1080:1:180:255
1234	320223	.	T	C	730.77	PASS	.	GT:AD:DP:GQ:PL:PS:PQ:JQ	1|0:12,19:31:99:759,0,489:1:143:255
1234	320250	.	T	G	763.77	PASS	.	GT:AD:DP:GQ:PL:PS:PQ:JQ	1|0:12,20:32:99:792,0,437:1:150:255
1234	320268	.	C	A	607.77	PASS	.	GT:AD:DP:GQ:PL:PS:PQ:JQ	1|0:12,16:28:99:636,0,456:1:135:255
1234	320274	.	A	T	727.77	PASS	.	GT:AD:DP:GQ:PL:PS:PQ:JQ	1|0:14,18:32:99:756,0,531:1:100:255
1234	320297	.	G	T	699.77	PASS	.	GT:AD:DP:GQ:PL:PS:PQ:JQ	1|0:21,19:40:99:728,0,860:1:174:255
1234	320302	.	T	C	741.77	PASS	.	GT:AD:DP:GQ:PL:PS:PQ:JQ	1|0:22,20:42:99:770,0,857:1:175:255
1234	320362	.	C	T	929.77	PASS	.	GT:AD:DP:GQ:PL:PS:PQ:JQ	1|0:30,27:57:99:958,0,1125:1:201:255
1234	320422	.	A	T	1081.77	PASS	.	GT:AD:DP:GQ:PL:PS:PQ:JQ	1|0:40,31:71:99:1110,0,1454:1:237:255
1234	320478	.	T	G	876.77	PASS	.	GT:AD:DP:GQ:PL:PS:PQ:JQ	1|0:30,27:57:99:905,0,1063:1:206:255
1234	320541	.	C	T	1025.77	PASS	.	GT:AD:DP:GQ:PL:PS:PQ:JQ	1|0:19,28:47:99:1054,0,683:1:197:255
1234	320581	.	T	C	993.77	PASS	.	GT:AD:DP:GQ:PL:PS:PQ:JQ	1|0:28,27:55:99:1022,0,1007:1:238:255
1234	320633	.	G	A	1067.77	PASS	.	GT:AD:DP:GQ:PL:PS:PQ:JQ	1|0:31,31:62:99:1096,0,1081:1:245:255
1234	320938	.	C	T	1251.77	PASS	.	GT:AD:DP:GQ:PL:PS:PQ:JQ	1|0:34,33:67:99:1280,0,3806:1:234:255
1234	320956	.	A	T	1299.77	PASS	.	GT:AD:DP:GQ:PL:PS:PQ:JQ	1|0:33,34:67:99:1328,0,3808:1:215:255
1234	320959	.	A	G	1299.77	PASS	.	GT:AD:DP:GQ:PL:PS:PQ:JQ	1|0:33,34:67:99:1328,0,3808:1:231:255
1234	321136	.	T	A	960.77	PASS	.	GT:AD:DP:GQ:PL:PS:PQ:JQ	1|0:23,26:49:99:989,0,1564:1:194:255
1234	321149	.	T	G	897.77	PASS	.	GT:AD:DP:GQ:PL:PS:PQ:JQ	1|0:26,24:50:99:926,0,1977:1:201:255
1234	321151	.	A	T	894.77	PASS	.	GT:AD:DP:GQ:PL:PS:PQ:JQ	1|0:27,24:51:99:923,0,2020:1:203:255
1234	321167	.	G	A	760.77	PASS	.	GT:AD:DP:GQ:PL:PS:PQ:JQ	1|0:31,21:52:99:789,0,2098:1:191:255
1234	321235	.	T	C	916.77	PASS	.	GT:AD:DP:GQ:PL:PS:PQ:JQ	1|0:37,26:63:99:945,0,2361:1:241:255
1234	321240	.	G	T	943.77	PASS	.	GT:AD:DP:GQ:PL:PS:PQ:JQ	1|0:36,25:61:99:972,0,2361:1:245:255
1234	321241	.	A	C	943.77	PASS	.	GT:AD:DP:GQ:PL:PS:PQ:JQ	1|0:36,26:62:99:972,0,2361:1:248:255
1234	321531	.	C	T	711.77	PASS	.	GT:AD:DP:GQ:PL:PS:PQ:JQ	1|0:30,20:50:99:740,0,1322:1:201:255
1234	321542	.	A	T	711.77	PASS	.	GT:AD:DP:GQ:PL:PS:PQ:JQ	1|0:31,20:51:99:740,0,1325:1:188:255
1234	321561	.	G	A	672.77	PASS	.	GT:AD:DP:GQ:PL:PS:PQ:JQ	1|0:30,17:47:99:701,0,1286:1:203:255
1234	321568	.	G	C	676.77	PASS	.	GT:AD:DP:GQ:PL:PS:PQ:JQ	1|0:29,19:48:99:705,0,1224:1:209:255
1234	321571	.	G	C	721.77	PASS	.	GT:AD:DP:GQ:PL:PS:PQ:JQ	1|0:30,20:50:99:750,0,1179:1:215:255
1234	321615	.	G	C	908.77	PASS	.	GT:AD:DP:GQ:PL:PS:PQ:JQ	1|0:32,24:56:99:937,0,1296:1:246:255
1234	321630	.	T	G	965.77	PASS	.	GT:AD:DP:GQ:PL:PS:PQ:JQ	1|0:27,25:52:99:994,0,1052:1:230:255
1234	321669	.	T	C	997.77	PASS	.	GT:AD:DP:GQ:PL:PS:PQ:JQ	1|0:30,27:57:99:1026,0,1054:1:223:255
1234	321713	.	C	T	1028.77	PASS	.	GT:AD:DP:GQ:PL:PS:PQ:JQ	1|0:32,28:60:99:1057,0,1377:1:250:255
1234	321716	.	G	C	1041.77	PASS	.	GT:AD:DP:GQ:PL:PS:PQ:JQ	1|0:34,28:62:99:1070,0,1377:1:255:255
1234	321735	.	G	T	1038.77	PASS	.	GT:AD:DP:GQ:PL:PS:PQ:JQ	1|0:35,25:60:99:1067,0,1419:1:227:255
1234	321752	.	G	A	1032.77	PASS	.	GT:AD:DP:GQ:PL:PS:PQ:JQ	1|0:37,28:65:99:1061,0,1405:1:251:255
1234	321828	.	C	T	1245.77	PASS	.	GT:AD:DP:GQ:PL:PS:PQ:JQ	1|0:37,33:70:99:1274,0,1427:1:240:255
1234	321901	.	T	C	1353.77	PASS	.	GT:AD:DP:GQ:PL:PS:PQ:JQ	1|0:37,37:74:99:1382,0,1431:1:255:255
1234	322045	.	A	C	1274.77	PASS	.	GT:AD:DP:GQ:PL:PS:PQ:JQ	1|0:53,37:90:99:1303,0,1870:1:255:255
1234	322133	.	A	C	1218.77	PASS	.	GT:AD:DP:GQ:PL:PS:PQ:JQ	1|0:33,38:71:99:1247,0,1226:1:255:255
1234	322300	.	C	T	1411.77	PASS	.	GT:AD:DP:GQ:PL:PS:PQ:JQ	1|0:0,32:32:96:1440,96,0:1:25:25
1234	322302	.	C	T	1411.77	PASS	.	GT:AD:DP:GQ:PL:PS:PQ:JQ	1|0:0,32:32:96:1440,96,0:1:25:25
1234	322323	.	G	A	1186.77	PASS	.	GT:AD:DP:GQ:PL:PS:PQ:JQ	1|0:0,27:27:81:1215,81,0:1:25:25
1234	322340	.	A	T	1060.77	PASS	.	GT:AD:DP:GQ:PL:PS:PQ:JQ	1|0:0,24:24:75:1089,75,0:1:25:25
1234	322391	.	T	C	916.77	PASS	.	GT:AD:DP:GQ:PL:PS:PQ:JQ	1|0:46,26:72:99:945,0,1833:1:194:255
1234	322496	.	C	A	1404.77	PASS	.	GT:AD:DP:GQ:PL:PS:PQ:JQ	1|0:26,35:61:99:1433,0,983:1:235:255
1234	322534	.	G	A	1325.77	PASS	.	GT:AD:DP:GQ:PL:PS:PQ:JQ	1|0:29,33:62:99:1354,0,1057:1:224:255
1234	322616	.	G	A	749.77	PASS	.	GT:AD:DP:GQ:PL:PS:PQ:JQ	1|0:38,24:62:99:778,0,1401:1:224:255
1234	322659	.	C	G	718.77	PASS	.	GT:AD:DP:GQ:PL:PS:PQ:JQ	1|0:39,22:61:99:747,0,1454:1:206:255
1234	322742	.	T	C	694.77	PASS	.	GT:AD:DP:GQ:PL:PS:PQ:JQ	1|0:31,21:52:99:723,0,1135:1:197:255
1234	322815	.	G	C	585.77	PASS	.	GT:AD:DP:GQ:PL:PS:PQ:JQ	1|0:30,18:48:99:614,0,1025:1:179:255
1234	322853	.	A	C	466.77	PASS	.	GT:AD:DP:GQ:PL:PS:PQ:JQ	1|0:31,14:45:99:495,0,1260:1:193:255
1234	322856	.	G	A	466.77	PASS	.	GT:AD:DP:GQ:PL:PS:PQ:JQ	1|0:31,14:45:99:495,0,1260:1:194:255
1234	322864	.	T	G	492.77	PASS	.	GT:AD:DP:GQ:PL:PS:PQ:JQ	1|0:35,15:50:99:521,0,1466:1:202:255
1234	322865	.	G	A	492.77	PASS	.	GT:AD:DP:GQ:PL:PS:PQ:JQ	1|0:35,15:50:99:521,0,1466:1:192:255
1234	322893	.	G	A	582.77	PASS	.	GT:AD:DP:GQ:PL:PS:PQ:JQ	1|0:32,16:48:99:611,0,1376:1:209:255
1234	322904	.	T	C	666.77	PASS	.	GT:AD:DP:GQ:PL:PS:PQ:JQ	1|0:33,19:52:99:695,0,1370:1:200:255
1234	322906	.	C	T	669.77	PASS	.	GT:AD:DP:GQ:PL:PS:PQ:JQ	1|0:33,19:52:99:698,0,1328:1:200:255
1234	322922	.	C	G	765.77	PASS	.	GT:AD:DP:GQ:PL:PS:PQ:JQ	1|0:28,19:47:99:794,0,1154:1:204:255
1234	323498	.	G	A	406.77	PASS	.	GT:AD:DP:GQ:PL:PS:PQ:JQ	1|0:37,13:50:99:435,0,1511:1:236:255
1234	323510	.	A	T	435.77	PASS	.	GT:AD:DP:GQ:PL:PS:PQ:JQ	1|0:41,14:55:99:464,0,1679:1:252:255
1234	323532	.	T	A	468.77	PASS	.	GT:AD:DP:GQ:PL:PS:PQ:JQ	1|0:42,15:57:99:497,0,1802:1:238:255
1234	323609	.	A	G	687.77	PASS	.	GT:AD:DP:GQ:PL:PS:PQ:JQ	1|0:53,20:73:99:716,0,2032:1:255:255
1234	323710	.	C	T	189.77	PASS	.	GT:AD:DP:GQ:PL:PS:PQ:JQ	1|0:50,9:59:99:218,0,2198:1:255:255
1234	323793	.	G	T	1470.77	PASS	.	GT:AD:DP:GQ:PL:PS:PQ:JQ	1|0:60,39:99:99:1499,0,2399:1:255:255
1234	323820	.	C	T	1578.77	PASS	.	GT:AD:DP:GQ:PL:PS:PQ:JQ	1|0:50,41:91:99:1607,0,2057:1:255:255
1234	323826	.	C	T	1662.77	PASS	.	GT:AD:DP:GQ:PL:PS:PQ:JQ	1|0:49,43:92:99:1691,0,2051:1:255:255
1234	323834	.	C	G	1668.77	PASS	.	GT:AD:DP:GQ:PL:PS:PQ:JQ	1|0:46,43:89:99:1697,0,1967:1:255:255
1234	323904	.	A	T	1449.77	PASS	.	GT:AD:DP:GQ:PL:PS:PQ:JQ	1|0:38,38:76:99:1478,0,1523:1:152:255
1234	323913	.	C	T	1608.77	PASS	.	GT:AD:DP:GQ:PL:PS:PQ:JQ	1|0:42,42:84:99:1637,0,1637:1:215:255
1234	323937	.	T	C	1710.77	PASS	.	GT:AD:DP:GQ:PL:PS:PQ:JQ	1|0:32,44:76:99:1739,0,1253:1:255:255
1234	323938	.	C	A	1713.77	PASS	.	GT:AD:DP:GQ:PL:PS:PQ:JQ	1|0:32,44:76:99:1742,0,1211:1:255:255
1234	324026	.	G	C	1282.77	PASS	.	GT:AD:DP:GQ:PL:PS:PQ:JQ	1|0:50,39:89:99:1311,0,1940:1:255:255
1234	324061	.	C	A	1163.77	PASS	.	GT:AD:DP:GQ:PL:PS:PQ:JQ	1|0:50,38:88:99:1192,0,1813:1:255:255
1234	324142	.	T	A	1458.77	PASS	.	GT:AD:DP:GQ:PL:PS:PQ:JQ	1|0:47,40:87:99:1487,0,1727:1:255:255
1234	324167	.	G	T	1426.77	PASS	.	GT:AD:DP:GQ:PL:PS:PQ:JQ	1|0:35,37:72:99:1455,0,1426:1:255:255
1234	324249	.	T	C	1503.77	PASS	.	GT:AD:DP:GQ:PL:PS:PQ:JQ	1|0:35,39:74:99:1532,0,1351:1:245:255
1234	324251	.	T	A	1503.77	PASS	.	GT:AD:DP:GQ:PL:PS:PQ:JQ	1|0:34,39:73:99:1532,0,1351:1:237:255
1234	324254	.	C	T	1509.77	PASS	.	GT:AD:DP:GQ:PL:PS:PQ:JQ	1|0:33,39:72:99:1538,0,1268:1:236:255
1234	324439	.	A	G	1661.77	PASS	.	GT:AD:DP:GQ:PL:PS:PQ:JQ	1|0:30,43:73:99:1690,0,1171:1:255:255
1234	324521	.	T	A	1752.77	PASS	.	GT:AD:DP:GQ:PL:PS:PQ:JQ	1|0:22,44:66:99:1781,0,791:1:239:255
1234	324522	.	A	T	1752.77	PASS	.	GT:AD:DP:GQ:PL:PS:PQ:JQ	1|0:22,44:66:99:1781,0,791:1:247:255
1234	324573	.	C	T	1376.77	PASS	.	GT:AD:DP:GQ:PL:PS:PQ:JQ	1|0:21,40:61:99:1405,0,718:1:229:255
1234	324631	.	C	A	2157.77	PASS	.	GT:AD:DP:GQ:PL:PS:PQ:JQ	1|0:14,54:68:99:2186,0,425:1:248:255
1234	324633	.	G	A	2157.77	PASS	.	GT:AD:DP:GQ:PL:PS:PQ:JQ	1|0:14,53:67:99:2186,0,425:1:255:255
1234	324664	.	A	G	1882.77	PASS	.	GT:AD:DP:GQ:PL:PS:PQ:JQ	1|0:13,50:63:99:1911,0,366:1:211:255
1234	324800	.	C	T	592.77	PASS	.	GT:AD:DP:GQ:PL:PS:PQ:JQ	0|1:31,18:49:99:621,0,1136:1:227:255
1234	324942	.	G	C	1307.77	PASS	.	GT:AD:DP:GQ:PL:PS:PQ:JQ	1|0:44,39:83:99:1336,0,1635:1:255:255
1234	325048	.	G	T	1370.77	PASS	.	GT:AD:DP:GQ:PL:PS:PQ:JQ	1|0:36,36:72:99:1399,0,1391:1:255:255
1234	325120	.	T	A	985.73	PASS	.	GT:AD:DP:GQ:PL:PS:PQ:JQ	1|0:44,32:76:99:1023,0,1618:1:255:255
1234	325217	.	C	T	1136.77	PASS	.	GT:AD:DP:GQ:PL:PS:PQ:JQ	1|0:42,31:73:99:1165,0,1560:1:255:255
1234	325303	.	T	G	793.77	PASS	.	GT:AD:DP:GQ:PL:PS:PQ:JQ	1|0:33,26:59:99:822,0,1220:1:221:255
1234	325549	.	G	A	848.77	PASS	.	GT:AD:DP:GQ:PL:PS:PQ:JQ	1|0:27,28:55:99:877,0,948:1:211:255
1234	325643	.	C	A	1217.77	PASS	.	GT:AD:DP:GQ:PL:PS:PQ:JQ	1|0:28,33:61:99:1246,0,971:1:228:255
1234	325824	.	G	C	1688.77	PASS	.	GT:AD:DP:GQ:PL:PS:PQ:JQ	1|0:39,44:83:99:1717,0,1419:1:255:255
1234	325848	.	C	A	1423.77	PASS	.	GT:AD:DP:GQ:PL:PS:PQ:JQ	1|0:44,37:81:99:1452,0,1674:1:255:255
1234	326136	.	T	C	1449.77	PASS	.	GT:AD:DP:GQ:PL:PS:PQ:JQ	1|0:64,47:111:99:1478,0,2427:1:255:255
1234	326372	.	C	T	1356.77	PASS	.	GT:AD:DP:GQ:PL:PS:PQ:JQ	1|0:56,34:90:99:1385,0,9483:1:255:255
1234	326416	.	G	T	1263.77	PASS	.	GT:AD:DP:GQ:PL:PS:PQ:JQ	1|0:45,32:77:99:1292,0,8855:1:255:255
1234	326526	.	C	A	1214.77	PASS	.	GT:AD:DP:GQ:PL:PS:PQ:JQ	1|0:33,31:64:99:1243,0,3207:1:255:255
1234	326668	.	C	G	1182.77	PASS	.	GT:AD:DP:GQ:PL:PS:PQ:JQ	1|0:38,36:74:99:1211,0,1283:1:232:255
1234	326727	.	G	C	1468.77	PASS	.	GT:AD:DP:GQ:PL:PS:PQ:JQ	1|0:44,41:85:99:1497,0,1647:1:255:255
1234	326943	.	A	G	1227.77	PASS	.	GT:AD:DP:GQ:PL:PS:PQ:JQ	1|0:41,35:76:99:1256,0,1412:1:255:255
1234	327049	.	G	A	1370.77	PASS	.	GT:AD:DP:GQ:PL:PS:PQ:JQ	1|0:47,37:84:99:1399,0,2802:1:255:255
1234	327156	.	C	A	1788.77	PASS	.	GT:AD:DP:GQ:PL:PS:PQ:JQ	1|0:38,44:82:99:1817,0,1957:1:255:255
1234	327205	.	T	C	1515.77	PASS	.	GT:AD:DP:GQ:PL:PS:PQ:JQ	1|0:31,39:70:99:1544,0,1781:1:252:255
1234	327313	.	G	T	1218.77	PASS	.	GT:AD:DP:GQ:PL:PS:PQ:JQ	1|0:33,33:66:99:1247,0,1173:1:255:255
1234	327640	.	C	G	705.77	PASS	.	GT:AD:DP:GQ:PL:PS:PQ:JQ	1|0:29,21:50:99:734,0,979:1:187:255
1234	328083	.	T	C	1610.77	PASS	.	GT:AD:DP:GQ:PL:PS:PQ:JQ	1|0:26,41:67:99:1639,0,1517:1:195:255
1234	328463	.	G	A	842.77	PASS	.	GT:AD:DP:GQ:PL:PS:PQ:JQ	1|0:30,23:53:99:871,0,1161:1:209:255
1234	328784	.	G	A	136.77	PASS	.	GT:AD:DP:GQ:PL:PS:PQ:JQ	1|0:38,8:46:99:165,0,1379:1:239:255
1234	329019	.	A	G	825.77	PASS	.	GT:AD:DP:GQ:PL:PS:PQ:JQ	1|0:55,27:82:99:854,0,2072:1:255:255
1234	329123	.	A	G	882.77	PASS	.	GT:AD:DP:GQ:PL:PS:PQ:JQ	1|0:52,30:82:99:911,0,1794:1:255:255
1234	329153	.	T	C	1021.77	PASS	.	GT:AD:DP:GQ:PL:PS:PQ:JQ	1|0:47,30:77:99:1050,0,1776:1:255:255
1234	329227	.	A	G	1048.77	PASS	.	GT:AD:DP:GQ:PL:PS:PQ:JQ	1|0:49,31:80:99:1077,0,1828:1:255:255
1234	329667	.	G	A	393.77	PASS	.	GT:AD:DP:GQ:PL:PS:PQ:JQ	1|0:40,13:53:99:422,0,1691:1:224:255
1234	329916	.	T	A	699.77	PASS	.	GT:AD:DP:GQ:PL:PS:PQ:JQ	1|0:34,21:55:99:728,0,10909:1:255:255
1234	329935	.	T	G	528.77	PASS	.	GT:AD:DP:GQ:PL:PS:PQ:JQ	1|0:36,16:52:99:557,0,12534:1:206:255
1234	329968	.	A	T	306.77	PASS	.	GT:AD:DP:GQ:PL:PS:PQ:JQ	1|0:40,11:51:99:335,0,12440:1:248:255
1234	329974	.	T	A	297.77	PASS	.	GT:AD:DP:GQ:PL:PS:PQ:JQ	1|0:45,11:56:99:326,0,12662:1:255:255
1234	330159	.	A	T	1405.77	PASS	.	GT:AD:DP:GQ:PL:PS:PQ:JQ	1|0:0,34:34:99:1434,102,0:1:25:25
1234	330195	.	C	T	1257.77	PASS	.	GT:AD:DP:GQ:PL:PS:PQ:JQ	1|0:0,29:29:87:1286,87,0:1:25:25
1234	330217	.	A	G	1139.77	PASS	.	GT:AD:DP:GQ:PL:PS:PQ:JQ	1|0:0,26:26:77:1168,77,0:1:25:25
1234	330219	.	C	T	1139.77	PASS	.	GT:AD:DP:GQ:PL:PS:PQ:JQ	1|0:0,26:26:77:1168,77,0:1:25:25
1234	330232	.	C	T	1068.77	PASS	.	GT:AD:DP:GQ:PL:PS:PQ:JQ	1|0:0,26:26:78:1097,78,0:1:25:25
1234	330435	.	A	G	995.77	PASS	.	GT:AD:DP:GQ:PL:PS:PQ:JQ	1|0:20,30:50:99:1024,0,705:1:215:255
1234	330489	.	T	A	1305.77	PASS	.	GT:AD:DP:GQ:PL:PS:PQ:JQ	1|0:26,33:59:99:1334,0,989:1:209:255
1234	330510	.	A	C	847.77	PASS	.	GT:AD:DP:GQ:PL:PS:PQ:JQ	1|0:27,23:50:99:876,0,1036:1:203:255
1234	330536	.	T	C	814.77	PASS	.	GT:AD:DP:GQ:PL:PS:PQ:JQ	1|0:26,24:50:99:843,0,905:1:209:255
1234	330563	.	A	T	968.77	PASS	.	GT:AD:DP:GQ:PL:PS:PQ:JQ	1|0:26,24:50:99:997,0,1013:1:202:255
1234	330568	.	G	A	926.77	PASS	.	GT:AD:DP:GQ:PL:PS:PQ:JQ	1|0:26,24:50:99:955,0,1016:1:200:255
1234	330629	.	C	T	609.77	PASS	.	GT:AD:DP:GQ:PL:PS:PQ:JQ	1|0:26,21:47:99:638,0,1097:1:181:255
1234	330637	.	G	T	1011.77	PASS	.	GT:AD:DP:GQ:PL:PS:PQ:JQ	1|0:29,27:56:99:1040,0,1128:1:227:255
1234	330688	.	C	T	1285.77	PASS	.	GT:AD:DP:GQ:PL:PS:PQ:JQ	1|0:37,36:73:99:1314,0,1225:1:255:255
1234	330807	.	C	T	939.77	PASS	.	GT:AD:DP:GQ:PL:PS:PQ:JQ	1|0:27,24:51:99:968,0,1909:1:188:255
1234	330810	.	A	C	939.77	PASS	.	GT:AD:DP:GQ:PL:PS:PQ:JQ	1|0:24,25:49:99:968,0,1909:1:179:255
1234	330827	.	A	G	894.77	PASS	.	GT:AD:DP:GQ:PL:PS:PQ:JQ	1|0:24,24:48:99:923,0,1826:1:201:255
1234	330859	.	C	G	908.77	PASS	.	GT:AD:DP:GQ:PL:PS:PQ:JQ	1|0:23,27:50:99:937,0,874:1:206:255
1234	330979	.	G	T	1104.77	PASS	.	GT:AD:DP:GQ:PL:PS:PQ:JQ	1|0:27,29:56:99:1133,0,1040:1:203:255
1234	330992	.	C	T	1152.77	PASS	.	GT:AD:DP:GQ:PL:PS:PQ:JQ	1|0:26,30:56:99:1181,0,1001:1:210:255
1234	331056	.	G	A	1155.77	PASS	.	GT:AD:DP:GQ:PL:PS:PQ:JQ	1|0:30,31:61:99:1184,0,1191:1:228:255
1234	331067	.	T	C	1047.77	PASS	.	GT:AD:DP:GQ:PL:PS:PQ:JQ	1|0:31,28:59:99:1076,0,1293:1:228:255
1234	331080	.	G	A	1051.77	PASS	.	GT:AD:DP:GQ:PL:PS:PQ:JQ	1|0:31,28:59:99:1080,0,1224:1:219:255
1234	331081	.	A	G	1051.77	PASS	.	GT:AD:DP:GQ:PL:PS:PQ:JQ	1|0:32,28:60:99:1080,0,1224:1:221:255
1234	331141	.	G	A	945.77	PASS	.	GT:AD:DP:GQ:PL:PS:PQ:JQ	1|0:39,23:62:99:974,0,1559:1:239:255
1234	331174	.	C	T	1087.77	PASS	.	GT:AD:DP:GQ:PL:PS:PQ:JQ	1|0:43,29:72:99:1116,0,1715:1:255:255
1234	331318	.	T	A	1680.77	PASS	.	GT:AD:DP:GQ:PL:PS:PQ:JQ	1|0:54,44:98:99:1709,0,16148:1:255:255
1234	331320	.	T	C	1710.77	PASS	.	GT:AD:DP:GQ:PL:PS:PQ:JQ	1|0:55,44:99:99:1739,0,17681:1:255:255
1234	331337	.	G	A	1752.77	PASS	.	GT:AD:DP:GQ:PL:PS:PQ:JQ	1|0:63,46:109:99:1781,0,21148:1:255:255
1234	331346	.	A	T	1878.77	PASS	.	GT:AD:DP:GQ:PL:PS:PQ:JQ	1|0:61,46:107:99:1907,0,21594:1:255:255
1234	331353	.	A	G	1716.77	PASS	.	GT:AD:DP:GQ:PL:PS:PQ:JQ	1|0:61,44:105:99:1745,0,21731:1:255:255
1234	331364	.	T	C	1725.77	PASS	.	GT:AD:DP:GQ:PL:PS:PQ:JQ	1|0:58,43:101:99:1754,0,21015:1:255:255
1234	331373	.	A	T	1647.77	PASS	.	GT:AD:DP:GQ:PL:PS:PQ:JQ	1|0:56,43:99:99:1676,0,20429:1:255:255
1234	331388	.	A	T	1668.77	PASS	.	GT:AD:DP:GQ:PL:PS:PQ:JQ	1|0:48,38:86:99:1697,0,17817:1:255:255
1234	331422	.	A	T	2020.77	PASS	.	GT:AD:DP:GQ:PL:PS:PQ:JQ	1|0:47,52:99:99:2049,0,13189:1:255:255
1234	331428	.	A	T	2052.77	PASS	.	GT:AD:DP:GQ:PL:PS:PQ:JQ	1|0:49,52:101:99:2081,0,12003:1:255:255
1234	331565	.	C	A	999.77	PASS	.	GT:AD:DP:GQ:PL:PS:PQ:JQ	1|0:47,28:75:99:1028,0,1998:1:243:255
1234	331594	.	C	T	1133.77	PASS	.	GT:AD:DP:GQ:PL:PS:PQ:JQ	1|0:38,31:69:99:1162,0,1705:1:240:255
1234	331698	.	A	T	2098.77	PASS	.	GT:AD:DP:GQ:PL:PS:PQ:JQ	1|0:53,54:107:99:2127,0,2160:1:255:255
1234	331771	.	T	C	1590.77	PASS	.	GT:AD:DP:GQ:PL:PS:PQ:JQ	1|0:48,42:90:99:1619,0,2329:1:255:255
1234	331942	.	T	C	1839.77	PASS	.	GT:AD:DP:GQ:PL:PS:PQ:JQ	1|0:43,49:92:99:1868,0,1635:1:255:255
1234	332044	.	A	G	1294.77	PASS	.	GT:AD:DP:GQ:PL:PS:PQ:JQ	1|0:33,36:69:99:1323,0,1082:1:236:255
1234	332145	.	A	T	1640.77	PASS	.	GT:AD:DP:GQ:PL:PS:PQ:JQ	1|0:44,43:87:99:1669,0,2784:1:255:255
1234	332148	.	G	A	1640.77	PASS	.	GT:AD:DP:GQ:PL:PS:PQ:JQ	1|0:43,42:85:99:1669,0,2784:1:255:255
1234	332362	.	C	T	1476.77	PASS	.	GT:AD:DP:GQ:PL:PS:PQ:JQ	1|0:40,42:82:99:1505,0,1505:1:255:255
1234	332386	.	C	T	1291.77	PASS	.	GT:AD:DP:GQ:PL:PS:PQ:JQ	1|0:42,35:77:99:1320,0,1656:1:255:255
1234	332438	.	G	A	1002.77	PASS	.	GT:AD:DP:GQ:PL:PS:PQ:JQ	1|0:30,27:57:99:1031,0,1272:1:229:255
1234	332456	.	C	A	1051.77	PASS	.	GT:AD:DP:GQ:PL:PS:PQ:JQ	1|0:31,27:58:99:1080,0,1224:1:242:255
1234	332459	.	T	G	919.77	PASS	.	GT:AD:DP:GQ:PL:PS:PQ:JQ	1|0:34,24:58:99:948,0,1317:1:239:255
1234	332513	.	C	T	1464.77	PASS	.	GT:AD:DP:GQ:PL:PS:PQ:JQ	1|0:44,38:82:99:1493,0,1836:1:255:255
1234	332519	.	A	G	1512.77	PASS	.	GT:AD:DP:GQ:PL:PS:PQ:JQ	1|0:45,39:84:99:1541,0,1811:1:255:255
1234	332533	.	A	G	1617.77	PASS	.	GT:AD:DP:GQ:PL:PS:PQ:JQ	1|0:39,42:81:99:1646,0,1511:1:255:255
1234	332583	.	G	T	1392.77	PASS	.	GT:AD:DP:GQ:PL:PS:PQ:JQ	1|0:43,36:79:99:1421,0,1683:1:255:255
1234	332610	.	A	G	1093.77	PASS	.	GT:AD:DP:GQ:PL:PS:PQ:JQ	1|0:37,30:67:99:1122,0,1505:1:254:255
1234	332626	.	G	T	1196.77	PASS	.	GT:AD:DP:GQ:PL:PS:PQ:JQ	1|0:34,30:64:99:1225,0,1371:1:230:255
1234	332637	.	T	C	977.77	PASS	.	GT:AD:DP:GQ:PL:PS:PQ:JQ	1|0:33,28:61:99:1006,0,1291:1:199:255
1234	332667	.	A	G	792.77	PASS	.	GT:AD:DP:GQ:PL:PS:PQ:JQ	1|0:34,22:56:99:821,0,1361:1:218:255
1234	332680	.	C	T	786.77	PASS	.	GT:AD:DP:GQ:PL:PS:PQ:JQ	1|0:35,21:56:99:815,0,1445:1:221:255
1234	332787	.	T	A	1010.77	PASS	.	GT:AD:DP:GQ:PL:PS:PQ:JQ	1|0:29,28:57:99:1039,0,1102:1:237:255
1234	332828	.	G	T	1072.77	PASS	.	GT:AD:DP:GQ:PL:PS:PQ:JQ	1|0:30,31:61:99:1101,0,1137:1:255:255
1234	332915	.	A	C	1380.77	PASS	.	GT:AD:DP:GQ:PL:PS:PQ:JQ	1|0:26,38:64:99:1409,0,913:1:242:255
1234	332971	.	T	C	931.77	PASS	.	GT:AD:DP:GQ:PL:PS:PQ:JQ	1|0:28,27:55:99:960,0,1054:1:218:255
1234	333120	.	C	T	1054.77	PASS	.	GT:AD:DP:GQ:PL:PS:PQ:JQ	1|0:40,30:70:99:1083,0,1250:1:253:255
1234	333192	.	A	G	950.77	PASS	.	GT:AD:DP:GQ:PL:PS:PQ:JQ	1|0:57,29:86:99:979,0,3175:1:255:255
1234	333210	.	A	G	830.77	PASS	.	GT:AD:DP:GQ:PL:PS:PQ:JQ	1|0:61,22:83:99:859,0,3461:1:255:255
1234	333232	.	T	C	706.77	PASS	.	GT:AD:DP:GQ:PL:PS:PQ:JQ	1|0:57,22:79:99:735,0,3255:1:255:255
1234	333259	.	A	G	829.77	PASS	.	GT:AD:DP:GQ:PL:PS:PQ:JQ	1|0:52,29:81:99:858,0,1949:1:255:255
1234	333296	.	T	A	1210.77	PASS	.	GT:AD:DP:GQ:PL:PS:PQ:JQ	1|0:44,33:77:99:1239,0,1788:1:255:255
1234	333299	.	A	G	1213.77	PASS	.	GT:AD:DP:GQ:PL:PS:PQ:JQ	1|0:42,33:75:99:1242,0,1759:1:255:255
1234	333383	.	A	C	1134.77	PASS	.	GT:AD:DP:GQ:PL:PS:PQ:JQ	1|0:36,31:67:99:1163,0,1419:1:255:255
1234	333395	.	A	G	864.77	PASS	.	GT:AD:DP:GQ:PL:PS:PQ:JQ	1|0:38,22:60:99:893,0,1523:1:246:255
1234	333466	.	T	A	1405.77	PASS	.	GT:AD:DP:GQ:PL:PS:PQ:JQ	1|0:55,45:100:99:1434,0,1971:1:255:255
1234	333609	.	A	C	1728.77	PASS	.	GT:AD:DP:GQ:PL:PS:PQ:JQ	1|0:41,51:92:99:1757,0,1354:1:255:255
1234	333714	.	G	A	1241.77	PASS	.	GT:AD:DP:GQ:PL:PS:PQ:JQ	1|0:30,37:67:99:1270,0,967:1:255:255
1234	333808	.	T	C	604.77	PASS	.	GT:AD:DP:GQ:PL:PS:PQ:JQ	1|0:25,17:42:99:633,0,1448:1:218:255
1234	333846	.	G	T	1058.77	PASS	.	GT:AD:DP:GQ:PL:PS:PQ:JQ	1|0:42,26:68:99:1087,0,1720:1:255:255
1234	333982	.	C	T	2185.77	PASS	.	GT:AD:DP:GQ:PL:PS:PQ:JQ	1|0:53,56:109:99:2214,0,3999:1:255:255
1234	333985	.	C	T	2084.77	PASS	.	GT:AD:DP:GQ:PL:PS:PQ:JQ	1|0:51,54:105:99:2113,0,3986:1:255:255
1234	334256	.	C	T	1753.77	PASS	.	GT:AD:DP:GQ:PL:PS:PQ:JQ	1|0:38,46:84:99:1782,0,1649:1:255:255
1234	334264	.	G	A	1947.77	PASS	.	GT:AD:DP:GQ:PL:PS:PQ:JQ	1|0:41,49:90:99:1976,0,1858:1:255:255
1234	334299	.	G	T	1737.77	PASS	.	GT:AD:DP:GQ:PL:PS:PQ:JQ	1|0:41,44:85:99:1766,0,1936:1:255:255
1234	334303	.	T	C	1656.77	PASS	.	GT:AD:DP:GQ:PL:PS:PQ:JQ	1|0:40,43:83:99:1685,0,1900:1:255:255
1234	334427	.	T	C	1107.77	PASS	.	GT:AD:DP:GQ:PL:PS:PQ:JQ	1|0:41,30:71:99:1136,0,1631:1:255:255
1234	334445	.	T	C	1096.77	PASS	.	GT:AD:DP:GQ:PL:PS:PQ:JQ	1|0:44,30:74:99:1125,0,1661:1:234:255
1234	334538	.	C	T	354.77	PASS	.	GT:AD:DP:GQ:PL:PS:PQ:JQ	1|0:67,13:80:99:383,0,2784:1:255:255
1234	334540	.	C	T	495.77	PASS	.	GT:AD:DP:GQ:PL:PS:PQ:JQ	1|0:66,16:82:99:524,0,2290:1:189:255
1234	334584	.	C	T	1114.77	PASS	.	GT:AD:DP:GQ:PL:PS:PQ:JQ	1|0:62,32:94:99:1143,0,2675:1:255:255
1234	334602	.	G	A	1400.77	PASS	.	GT:AD:DP:GQ:PL:PS:PQ:JQ	1|0:58,38:96:99:1429,0,2376:1:255:255
1234	334610	.	C	T	1393.77	PASS	.	GT:AD:DP:GQ:PL:PS:PQ:JQ	1|0:61,39:100:99:1422,0,2331:1:255:255
1234	334695	.	G	A	1577.77	PASS	.	GT:AD:DP:GQ:PL:PS:PQ:JQ	1|0:55,42:97:99:1606,0,2168:1:255:255
1234	334711	.	T	C	1651.77	PASS	.	GT:AD:DP:GQ:PL:PS:PQ:JQ	1|0:61,45:106:99:1680,0,2318:1:255:255
1234	334846	.	G	A	1427.77	PASS	.	GT:AD:DP:GQ:PL:PS:PQ:JQ	1|0:49,40:89:99:1456,0,3987:1:255:255
1234	334860	.	G	C	1411.77	PASS	.	GT:AD:DP:GQ:PL:PS:PQ:JQ	1|0:54,36:90:99:1440,0,4116:1:255:255
1234	334877	.	T	C	1238.77	PASS	.	GT:AD:DP:GQ:PL:PS:PQ:JQ	1|0:54,34:88:99:1267,0,3997:1:255:255
1234	334883	.	C	A	1031.77	PASS	.	GT:AD:DP:GQ:PL:PS:PQ:JQ	1|0:55,30:85:99:1060,0,3981:1:255:255
1234	334953	.	A	G	1496.77	PASS	.	GT:AD:DP:GQ:PL:PS:PQ:JQ	1|0:37,40:77:99:1525,0,1439:1:255:255
1234	334970	.	A	C	1407.77	PASS	.	GT:AD:DP:GQ:PL:PS:PQ:JQ	1|0:38,37:75:99:1436,0,1526:1:255:255
1234	334981	.	G	T	1368.77	PASS	.	GT:AD:DP:GQ:PL:PS:PQ:JQ	1|0:37,36:73:99:1397,0,1469:1:255:255
1234	334989	.	T	C	1320.77	PASS	.	GT:AD:DP:GQ:PL:PS:PQ:JQ	1|0:40,35:75:99:1349,0,1555:1:255:255
1234	335034	.	G	A	1306.77	PASS	.	GT:AD:DP:GQ:PL:PS:PQ:JQ	1|0:47,36:83:99:1335,0,1840:1:255:255
1234	335067	.	A	G	968.77	PASS	.	GT:AD:DP:GQ:PL:PS:PQ:JQ	1|0:40,27:67:99:997,0,1640:1:255:255
1234	335096	.	C	A	651.77	PASS	.	GT:AD:DP:GQ:PL:PS:PQ:JQ	1|0:35,22:57:99:680,0,1401:1:255:255
1234	335159	.	C	A	1096.77	PASS	.	GT:AD:DP:GQ:PL:PS:PQ:JQ	1|0:0,27:27:80:1125,80,0:1:25:25
1234	335206	.	G	A	740.77	PASS	.	GT:AD:DP:GQ:PL:PS:PQ:JQ	1|0:35,19:54:99:769,0,1445:1:255:255
1234	335218	.	C	T	867.77	PASS	.	GT:AD:DP:GQ:PL:PS:PQ:JQ	1|0:34,24:58:99:896,0,1394:1:255:255
1234	335271	.	C	T	1257.77	PASS	.	GT:AD:DP:GQ:PL:PS:PQ:JQ	1|0:44,33:77:99:1286,0,1871:1:255:255
1234	335290	.	C	A	1212.77	PASS	.	GT:AD:DP:GQ:PL:PS:PQ:JQ	1|0:46,31:77:99:1241,0,1916:1:255:255
1234	335312	.	A	G	1140.77	PASS	.	GT:AD:DP:GQ:PL:PS:PQ:JQ	1|0:43,31:74:99:1169,0,1754:1:251:255
1234	335625	.	T	C	1702.77	PASS	.	GT:AD:DP:GQ:PL:PS:PQ:JQ	1|0:45,44:89:99:1731,0,3296:1:255:255
1234	335646	.	A	G	1791.77	PASS	.	GT:AD:DP:GQ:PL:PS:PQ:JQ	1|0:46,47:93:99:1820,0,3375:1:249:255
1234	335738	.	T	G	1670.77	PASS	.	GT:AD:DP:GQ:PL:PS:PQ:JQ	1|0:34,48:82:99:1699,0,1200:1:255:255
1234	335812	.	A	T	1764.77	PASS	.	GT:AD:DP:GQ:PL:PS:PQ:JQ	1|0:31,45:76:99:1793,0,1208:1:254:255
1234	335884	.	T	C	1696.77	PASS	.	GT:AD:DP:GQ:PL:PS:PQ:JQ	1|0:28,46:74:99:1725,0,1100:1:255:255
1234	335917	.	C	A	1458.77	PASS	.	GT:AD:DP:GQ:PL:PS:PQ:JQ	1|0:29,36:65:99:1487,0,1103:1:236:255
1234	335940	.	A	C	1291.77	PASS	.	GT:AD:DP:GQ:PL:PS:PQ:JQ	1|0:36,34:70:99:1320,0,1348:1:240:255
1234	336025	.	A	C	1083.77	PASS	.	GT:AD:DP:GQ:PL:PS:PQ:JQ	1|0:27,29:56:99:1112,0,3530:1:222:255
1234	336254	.	A	G	160.77	PASS	.	GT:AD:DP:GQ:PL:PS:PQ:JQ	1|0:20,6:26:99:189,0,1558:1:141:255
1234	336685	.	C	A	936.77	PASS	.	GT:AD:DP:GQ:PL:PS:PQ:JQ	1|0:27,24:51:99:965,0,1031:1:215:255
1234	336703	.	G	A	933.77	PASS	.	GT:AD:DP:GQ:PL:PS:PQ:JQ	1|0:27,24:51:99:962,0,1136:1:201:255
1234	336704	.	A	G	897.77	PASS	.	GT:AD:DP:GQ:PL:PS:PQ:JQ	1|0:24,24:48:99:926,0,1058:1:200:255
1234	336725	.	G	A	958.77	PASS	.	GT:AD:DP:GQ:PL:PS:PQ:JQ	1|0:27,24:51:99:987,0,1094:1:209:255
1234	336791	.	A	G	705.77	PASS	.	GT:AD:DP:GQ:PL:PS:PQ:JQ	1|0:28,22:50:99:734,0,1019:1:209:255
1234	337014	.	T	C	745.77	PASS	.	GT:AD:DP:GQ:PL:PS:PQ:JQ	1|0:31,24:55:99:774,0,1091:1:226:255
1234	337110	.	T	A	354.77	PASS	.	GT:AD:DP:GQ:PL:PS:PQ:JQ	1|0:39,12:51:99:383,0,1637:1:239:255
1234	337131	.	T	A	213.77	PASS	.	GT:AD:DP:GQ:PL:PS:PQ:JQ	1|0:44,9:53:99:242,0,1853:1:255:255
1234	337294	.	T	C	132.77	PASS	.	GT:AD:DP:GQ:PL:PS:PQ:JQ	1|0:37,7:44:99:161,0,1451:1:255:255
1234	337348	.	T	A	572.77	PASS	.	GT:AD:DP:GQ:PL:PS:PQ:JQ	1|0:44,18:62:99:601,0,2401:1:255:255
1234	337350	.	A	C	572.77	PASS	.	GT:AD:DP:GQ:PL:PS:PQ:JQ	1|0:45,18:63:99:601,0,2401:1:243:255
1234	337413	.	C	G	503.77	PASS	.	GT:AD:DP:GQ:PL:PS:PQ:JQ	1|0:48,17:65:99:532,0,2617:1:255:255
1234	337427	.	A	C	506.77	PASS	.	GT:AD:DP:GQ:PL:PS:PQ:JQ	1|0:47,16:63:99:535,0,2692:1:254:255
1234	337445	.	C	G	626.77	PASS	.	GT:AD:DP:GQ:PL:PS:PQ:JQ	1|0:43,18:61:99:655,0,2336:1:249:255
1234	337477	.	C	A	735.77	PASS	.	GT:AD:DP:GQ:PL:PS:PQ:JQ	1|0:37,21:58:99:764,0,1782:1:219:255
1234	337492	.	A	T	864.77	PASS	.	GT:AD:DP:GQ:PL:PS:PQ:JQ	1|0:35,24:59:99:893,0,1612:1:204:255
1234	337502	.	A	G	786.77	PASS	.	GT:AD:DP:GQ:PL:PS:PQ:JQ	1|0:34,22:56:99:815,0,1442:1:231:255
1234	337513	.	C	A	756.77	PASS	.	GT:AD:DP:GQ:PL:PS:PQ:JQ	1|0:32,21:53:99:785,0,1277:1:232:255
1234	337540	.	T	C	833.77	PASS	.	GT:AD:DP:GQ:PL:PS:PQ:JQ	1|0:28,23:51:99:862,0,1024:1:236:255
1234	337688	.	A	T	543.77	PASS	.	GT:AD:DP:GQ:PL:PS:PQ:JQ	1|0:27,15:42:99:572,0,6834:1:179:255
1234	337747	.	T	G	496.77	PASS	.	GT:AD:DP:GQ:PL:PS:PQ:JQ	1|0:19,14:33:99:525,0,4338:1:221:255
1234	338327	.	C	A	1261.77	PASS	.	GT:AD:DP:GQ:PL:PS:PQ:JQ	1|0:28,38:66:99:1290,0,982:1:255:255
1234	338495	.	C	T	1099.77	PASS	.	GT:AD:DP:GQ:PL:PS:PQ:JQ	1|0:26,29:55:99:1128,0,3726:1:206:255
1234	338512	.	T	C	1126.77	PASS	.	GT:AD:DP:GQ:PL:PS:PQ:JQ	1|0:30,29:59:99:1155,0,4386:1:231:255
1234	338519	.	T	C	1017.77	PASS	.	GT:AD:DP:GQ:PL:PS:PQ:JQ	1|0:28,27:55:99:1046,0,4259:1:225:255
1234	338534	.	T	C	1154.77	PASS	.	GT:AD:DP:GQ:PL:PS:PQ:JQ	1|0:30,30:60:99:1183,0,4290:1:230:255
1234	338637	.	A	G	1358.77	PASS	.	GT:AD:DP:GQ:PL:PS:PQ:JQ	1|0:23,35:58:99:1387,0,5939:1:203:255
1234	338640	.	A	G	1248.77	PASS	.	GT:AD:DP:GQ:PL:PS:PQ:JQ	1|0:21,32:53:99:1277,0,5938:1:197:255
1234	338643	.	A	C	1242.77	PASS	.	GT:AD:DP:GQ:PL:PS:PQ:JQ	1|0:24,32:56:99:1271,0,6031:1:198:255
1234	338646	.	T	C	1245.77	PASS	.	GT:AD:DP:GQ:PL:PS:PQ:JQ	1|0:23,32:55:99:1274,0,5961:1:200:255
1234	338672	.	C	T	1315.77	PASS	.	GT:AD:DP:GQ:PL:PS:PQ:JQ	1|0:25,34:59:99:1344,0,6313:1:182:255
1234	338794	.	A	G	1567.77	PASS	.	GT:AD:DP:GQ:PL:PS:PQ:JQ	1|0:40,46:86:99:1596,0,1349:1:255:255
1234	338997	.	A	G	1641.77	PASS	.	GT:AD:DP:GQ:PL:PS:PQ:JQ	1|0:47,44:91:99:1670,0,1793:1:255:255
1234	339016	.	T	A	1509.77	PASS	.	GT:AD:DP:GQ:PL:PS:PQ:JQ	1|0:47,39:86:99:1538,0,1853:1:255:255
1234	339039	.	A	G	1612.77	PASS	.	GT:AD:DP:GQ:PL:PS:PQ:JQ	1|0:42,43:85:99:1641,0,1635:1:255:255
1234	339089	.	G	T	1367.77	PASS	.	GT:AD:DP:GQ:PL:PS:PQ:JQ	1|0:35,38:73:99:1396,0,1265:1:255:255
1234	339142	.	T	C	1335.77	PASS	.	GT:AD:DP:GQ:PL:PS:PQ:JQ	1|0:33,37:70:99:1364,0,1160:1:255:255
1234	339204	.	T	G	1376.77	PASS	.	GT:AD:DP:GQ:PL:PS:PQ:JQ	1|0:38,39:77:99:1405,0,1347:1:243:255
1234	339272	.	G	A	1386.77	PASS	.	GT:AD:DP:GQ:PL:PS:PQ:JQ	1|0:44,39:83:99:1415,0,1530:1:255:255
1234	339393	.	A	G	1059.77	PASS	.	GT:AD:DP:GQ:PL:PS:PQ:JQ	1|0:29,28:57:99:1088,0,1671:1:204:255
1234	339396	.	A	G	1056.77	PASS	.	GT:AD:DP:GQ:PL:PS:PQ:JQ	1|0:29,28:57:99:1085,0,1706:1:203:255
1234	339446	.	C	T	1332.77	PASS	.	GT:AD:DP:GQ:PL:PS:PQ:JQ	1|0:29,35:64:99:1361,0,1789:1:218:255
1234	339462	.	G	A	1220.77	PASS	.	GT:AD:DP:GQ:PL:PS:PQ:JQ	1|0:25,31:56:99:1249,0,1740:1:201:255
1234	339478	.	C	T	1223.77	PASS	.	GT:AD:DP:GQ:PL:PS:PQ:JQ	1|0:26,32:58:99:1252,0,1570:1:200:255
1234	339711	.	G	A	568.77	PASS	.	GT:AD:DP:GQ:PL:PS:PQ:JQ	1|0:33,20:53:99:597,0,1258:1:187:255
1234	340121	.	G	A	789.77	PASS	.	GT:AD:DP:GQ:PL:PS:PQ:JQ	1|0:18,24:42:99:818,0,538:1:178:255
1234	340194	.	T	C	988.77	PASS	.	GT:AD:DP:GQ:PL:PS:PQ:JQ	1|0:11,25:36:99:1017,0,387:1:179:255
1234	340222	.	C	A	915.77	PASS	.	GT:AD:DP:GQ:PL:PS:PQ:JQ	1|0:16,25:41:99:944,0,542:1:182:255
1234	340405	.	T	A	1664.77	PASS	.	GT:AD:DP:GQ:PL:PS:PQ:JQ	1|0:25,41:66:99:1693,0,1377:1:230:255
1234	340478	.	C	T	1149.77	PASS	.	GT:AD:DP:GQ:PL:PS:PQ:JQ	1|0:21,30:51:99:1178,0,813:1:219:255
1234	340485	.	A	C	1023.77	PASS	.	GT:AD:DP:GQ:PL:PS:PQ:JQ	1|0:21,28:49:99:1052,0,787:1:180:255
1234	340547	.	C	T	30.77	PASS	.	GT:AD:DP:GQ:PL:PS:PQ:JQ	1|0:43,8:51:59:59,0,1435:1:155:255
1234	340699	.	G	A	1077.77	PASS	.	GT:AD:DP:GQ:PL:PS:PQ:JQ	1|0:21,28:49:99:1106,0,1426:1:233:255
1234	340714	.	A	C	1048.77	PASS	.	GT:AD:DP:GQ:PL:PS:PQ:JQ	1|0:21,28:49:99:1077,0,1340:1:228:255
1234	340789	.	G	C	1128.77	PASS	.	GT:AD:DP:GQ:PL:PS:PQ:JQ	1|0:26,30:56:99:1157,0,973:1:220:255
1234	340806	.	G	T	680.77	PASS	.	GT:AD:DP:GQ:PL:PS:PQ:JQ	1|0:27,26:53:99:709,0,1037:1:220:255
1234	340918	.	G	A	679.77	PASS	.	GT:AD:DP:GQ:PL:PS:PQ:JQ	1|0:31,19:50:99:708,0,1243:1:253:255
1234	340930	.	C	A	808.77	PASS	.	GT:AD:DP:GQ:PL:PS:PQ:JQ	1|0:29,23:52:99:837,0,1182:1:122:255
1234	341023	.	C	T	541.77	PASS	.	GT:AD:DP:GQ:PL:PS:PQ:JQ	1|0:34,15:49:99:570,0,1369:1:151:255
1234	341064	.	G	T	579.77	PASS	.	GT:AD:DP:GQ:PL:PS:PQ:JQ	1|0:34,17:51:99:608,0,1418:1:185:255
1234	341070	.	G	A	651.77	PASS	.	GT:AD:DP:GQ:PL:PS:PQ:JQ	1|0:34,18:52:99:680,0,1412:1:192:255
1234	341138	.	C	T	1171.77	PASS	.	GT:AD:DP:GQ:PL:PS:PQ:JQ	1|0:36,33:69:99:1200,0,1347:1:249:255
1234	341219	.	T	C	721.77	PASS	.	GT:AD:DP:GQ:PL:PS:PQ:JQ	1|0:31,22:53:99:750,0,1487:1:251:255
1234	341242	.	G	A	404.77	PASS	.	GT:AD:DP:GQ:PL:PS:PQ:JQ	1|0:31,13:44:99:433,0,1434:1:203:255
1234	341296	.	G	A	592.77	PASS	.	GT:AD:DP:GQ:PL:PS:PQ:JQ	1|0:22,18:40:99:621,0,1168:1:195:255
1234	341667	.	C	G	1527.77	PASS	.	GT:AD:DP:GQ:PL:PS:PQ:JQ	1|0:55,41:96:99:1556,0,2098:1:255:255
1234	341692	.	G	C	1554.77	PASS	.	GT:AD:DP:GQ:PL:PS:PQ:JQ	1|0:60,41:101:99:1583,0,2325:1:255:255
1234	341788	.	G	A	1874.77	PASS	.	GT:AD:DP:GQ:PL:PS:PQ:JQ	1|0:62,50:112:99:1903,0,2485:1:255:255
1234	341794	.	C	T	1906.77	PASS	.	GT:AD:DP:GQ:PL:PS:PQ:JQ	1|0:59,48:107:99:1935,0,2447:1:255:255
1234	341813	.	T	C	1726.77	PASS	.	GT:AD:DP:GQ:PL:PS:PQ:JQ	1|0:53,48:101:99:1755,0,2083:1:255:255
1234	341854	.	A	G	1765.77	PASS	.	GT:AD:DP:GQ:PL:PS:PQ:JQ	1|0:0,49:49:99:1794,146,0:1:25:25
1234	341917	.	A	C	568.77	PASS	.	GT:AD:DP:GQ:PL:PS:PQ:JQ	1|0:37,17:54:99:597,0,1773:1:26:255
1234	341953	.	T	A	951.77	PASS	.	GT:AD:DP:GQ:PL:PS:PQ:JQ	1|0:36,25:61:99:980,0,1736:1:240:255
1234	341957	.	C	T	907.77	PASS	.	GT:AD:DP:GQ:PL:PS:PQ:JQ	1|0:38,25:63:99:936,0,1781:1:246:255
1234	342016	.	G	A	822.77	PASS	.	GT:AD:DP:GQ:PL:PS:PQ:JQ	1|0:29,26:55:99:851,0,1133:1:206:255
1234	342202	.	A	T	1309.77	PASS	.	GT:AD:DP:GQ:PL:PS:PQ:JQ	1|0:29,34:63:99:1338,0,1557:1:215:255
1234	342220	.	A	G	1260.77	PASS	.	GT:AD:DP:GQ:PL:PS:PQ:JQ	1|0:30,33:63:99:1289,0,1635:1:220:255
1234	342256	.	A	G	1183.77	PASS	.	GT:AD:DP:GQ:PL:PS:PQ:JQ	1|0:22,32:54:99:1212,0,786:1:198:255
1234	342395	.	C	G	697.77	PASS	.	GT:AD:DP:GQ:PL:PS:PQ:JQ	1|0:30,20:50:99:726,0,1162:1:185:255
1234	342399	.	G	A	643.77	PASS	.	GT:AD:DP:GQ:PL:PS:PQ:JQ	1|0:27,18:45:99:672,0,1110:1:179:255
1234	342447	.	T	C	857.77	PASS	.	GT:AD:DP:GQ:PL:PS:PQ:JQ	1|0:30,25:55:99:886,0,1146:1:214:255
1234	342476	.	A	C	930.77	PASS	.	GT:AD:DP:GQ:PL:PS:PQ:JQ	1|0:30,25:55:99:959,0,1184:1:223:255
1234	342480	.	A	G	975.77	PASS	.	GT:AD:DP:GQ:PL:PS:PQ:JQ	1|0:28,26:54:99:1004,0,1139:1:221:255
1234	342485	.	T	A	1014.77	PASS	.	GT:AD:DP:GQ:PL:PS:PQ:JQ	1|0:29,26:55:99:1043,0,1178:1:209:255
1234	342572	.	A	T	928.77	PASS	.	GT:AD:DP:GQ:PL:PS:PQ:JQ	1|0:39,30:69:99:957,0,1401:1:255:255
1234	342658	.	C	A	826.77	PASS	.	GT:AD:DP:GQ:PL:PS:PQ:JQ	1|0:23,22:45:99:855,0,1542:1:182:255
1234	342661	.	T	G	820.77	PASS	.	GT:AD:DP:GQ:PL:PS:PQ:JQ	1|0:24,22:46:99:849,0,1626:1:183:255
1234	342662	.	T	A	820.77	PASS	.	GT:AD:DP:GQ:PL:PS:PQ:JQ	1|0:24,22:46:99:849,0,1626:1:179:255
1234	342664	.	T	C	858.77	PASS	.	GT:AD:DP:GQ:PL:PS:PQ:JQ	1|0:25,22:47:99:887,0,1665:1:186:255
1234	342667	.	G	C	897.77	PASS	.	GT:AD:DP:GQ:PL:PS:PQ:JQ	1|0:26,24:50:99:926,0,1704:1:188:255
1234	342945	.	A	G	987.77	PASS	.	GT:AD:DP:GQ:PL:PS:PQ:JQ	1|0:24,25:49:99:1016,0,960:1:197:255
1234	343120	.	T	G	721.77	PASS	.	GT:AD:DP:GQ:PL:PS:PQ:JQ	1|0:15,20:35:99:750,0,570:1:164:255
1234	343126	.	A	G	718.77	PASS	.	GT:AD:DP:GQ:PL:PS:PQ:JQ	1|0:15,18:33:99:747,0,657:1:155:255
1234	343138	.	G	C	628.77	PASS	.	GT:AD:DP:GQ:PL:PS:PQ:JQ	1|0:18,17:35:99:657,0,696:1:155:255
1234	343209	.	T	C	689.77	PASS	.	GT:AD:DP:GQ:PL:PS:PQ:JQ	1|0:19,20:39:99:718,0,615:1:166:255
1234	343320	.	T	A	838.77	PASS	.	GT:AD:DP:GQ:PL:PS:PQ:JQ	1|0:30,24:54:99:867,0,1005:1:197:255
1234	343429	.	T	C	1125.77	PASS	.	GT:AD:DP:GQ:PL:PS:PQ:JQ	1|0:33,29:62:99:1154,0,1926:1:239:255
1234	343430	.	C	T	1167.77	PASS	.	GT:AD:DP:GQ:PL:PS:PQ:JQ	1|0:33,29:62:99:1196,0,1923:1:238:255
1234	343446	.	T	C	1179.77	PASS	.	GT:AD:DP:GQ:PL:PS:PQ:JQ	1|0:30,31:61:99:1208,0,1693:1:225:255
1234	343483	.	A	G	1182.77	PASS	.	GT:AD:DP:GQ:PL:PS:PQ:JQ	1|0:30,31:61:99:1211,0,1314:1:255:255
1234	343597	.	A	C	858.77	PASS	.	GT:AD:DP:GQ:PL:PS:PQ:JQ	1|0:14,23:37:99:887,0,521:1:175:255
1234	343624	.	C	A	697.77	PASS	.	GT:AD:DP:GQ:PL:PS:PQ:JQ	1|0:9,17:26:99:726,0,407:1:146:255
1234	343722	.	C	G	1278.77	PASS	.	GT:AD:DP:GQ:PL:PS:PQ:JQ	1|0:39,33:72:99:1307,0,1728:1:255:255
1234	343742	.	T	C	1323.77	PASS	.	GT:AD:DP:GQ:PL:PS:PQ:JQ	1|0:38,35:73:99:1352,0,1720:1:241:255
1234	343787	.	T	C	786.77	PASS	.	GT:AD:DP:GQ:PL:PS:PQ:JQ	1|0:36,25:61:99:815,0,1256:1:217:255
1234	343825	.	C	G	1020.77	PASS	.	GT:AD:DP:GQ:PL:PS:PQ:JQ	1|0:27,28:55:99:1049,0,1135:1:203:255
1234	343841	.	C	T	829.77	PASS	.	GT:AD:DP:GQ:PL:PS:PQ:JQ	1|0:28,22:50:99:858,0,1186:1:187:255
1234	344153	.	A	T	935.77	PASS	.	GT:AD:DP:GQ:PL:PS:PQ:JQ	1|0:0,22:22:66:964,66,0:1:25:25
1234	344167	.	A	G	784.77	PASS	.	GT:AD:DP:GQ:PL:PS:PQ:JQ	1|0:23,21:44:99:813,0,3096:1:192:255
1234	344169	.	G	T	868.77	PASS	.	GT:AD:DP:GQ:PL:PS:PQ:JQ	1|0:23,21:44:99:897,0,3090:1:191:255
1234	344180	.	T	C	853.77	PASS	.	GT:AD:DP:GQ:PL:PS:PQ:JQ	1|0:20,23:43:99:882,0,2786:1:198:255
1234	344658	.	A	G	760.77	PASS	.	GT:AD:DP:GQ:PL:PS:PQ:JQ	1|0:32,24:56:99:789,0,1125:1:200:255
1234	344754	.	A	C	1014.77	PASS	.	GT:AD:DP:GQ:PL:PS:PQ:JQ	1|0:28,25:53:99:1043,0,1224:1:203:255
1234	344759	.	T	A	1017.77	PASS	.	GT:AD:DP:GQ:PL:PS:PQ:JQ	1|0:28,25:53:99:1046,0,1224:1:180:255
1234	344781	.	G	T	921.77	PASS	.	GT:AD:DP:GQ:PL:PS:PQ:JQ	1|0:32,25:57:99:950,0,1365:1:200:255
1234	344802	.	A	G	698.77	PASS	.	GT:AD:DP:GQ:PL:PS:PQ:JQ	1|0:35,20:55:99:727,0,1380:1:206:255
1234	344971	.	A	G	612.77	PASS	.	GT:AD:DP:GQ:PL:PS:PQ:JQ	1|0:25,18:43:99:641,0,892:1:90:255
1234	345145	.	A	G	1144.77	PASS	.	GT:AD:DP:GQ:PL:PS:PQ:JQ	1|0:30,34:64:99:1173,0,956:1:223:255
1234	345360	.	G	A	994.77	PASS	.	GT:AD:DP:GQ:PL:PS:PQ:JQ	1|0:35,25:60:99:1023,0,1430:1:242:255
1234	345368	.	T	C	951.77	PASS	.	GT:AD:DP:GQ:PL:PS:PQ:JQ	1|0:36,25:61:99:980,0,1475:1:242:255
1234	345374	.	G	C	948.77	PASS	.	GT:AD:DP:GQ:PL:PS:PQ:JQ	1|0:36,26:62:99:977,0,1517:1:239:255
1234	345392	.	T	C	825.77	PASS	.	GT:AD:DP:GQ:PL:PS:PQ:JQ	1|0:36,22:58:99:854,0,1465:1:254:255
1234	345410	.	T	A	705.77	PASS	.	GT:AD:DP:GQ:PL:PS:PQ:JQ	1|0:35,20:55:99:734,0,1387:1:233:255
1234	345447	.	C	T	588.77	PASS	.	GT:AD:DP:GQ:PL:PS:PQ:JQ	1|0:31,18:49:99:617,0,1194:1:244:255
1234	345474	.	T	G	747.77	PASS	.	GT:AD:DP:GQ:PL:PS:PQ:JQ	1|0:34,19:53:99:776,0,1378:1:233:255
1234	345486	.	G	A	744.77	PASS	.	GT:AD:DP:GQ:PL:PS:PQ:JQ	1|0:35,20:55:99:773,0,1448:1:227:255
1234	345490	.	G	A	660.77	PASS	.	GT:AD:DP:GQ:PL:PS:PQ:JQ	1|0:34,19:53:99:689,0,1454:1:224:255
1234	345493	.	G	A	660.77	PASS	.	GT:AD:DP:GQ:PL:PS:PQ:JQ	1|0:33,18:51:99:689,0,1454:1:221:255
1234	345566	.	T	A	818.77	PASS	.	GT:AD:DP:GQ:PL:PS:PQ:JQ	1|0:42,27:69:99:847,0,1451:1:255:255
1234	345670	.	C	A	805.77	PASS	.	GT:AD:DP:GQ:PL:PS:PQ:JQ	1|0:64,20:84:99:834,0,2622:1:239:255
1234	345736	.	A	G	1800.77	PASS	.	GT:AD:DP:GQ:PL:PS:PQ:JQ	1|0:73,49:122:99:1829,0,2914:1:255:255
1234	345762	.	G	A	2092.77	PASS	.	GT:AD:DP:GQ:PL:PS:PQ:JQ	1|0:83,55:138:99:2121,0,3376:1:255:255
1234	345770	.	T	C	1926.77	PASS	.	GT:AD:DP:GQ:PL:PS:PQ:JQ	1|0:87,49:136:99:1955,0,3462:1:255:255
1234	345943	.	G	T	2418.77	PASS	.	GT:AD:DP:GQ:PL:PS:PQ:JQ	1|0:57,66:123:99:2447,0,2127:1:255:255
1234	346083	.	G	A	2088.77	PASS	.	GT:AD:DP:GQ:PL:PS:PQ:JQ	1|0:61,61:122:99:2117,0,2011:1:255:255
1234	346159	.	C	T	2354.77	PASS	.	GT:AD:DP:GQ:PL:PS:PQ:JQ	1|0:45,58:103:99:2383,0,1862:1:255:255
1234	346161	.	A	T	2247.77	PASS	.	GT:AD:DP:GQ:PL:PS:PQ:JQ	1|0:46,58:104:99:2276,0,1839:1:255:255
1234	346168	.	C	A	2842.73	PASS	.	GT:AD:DP:GQ:PL:PS:PQ:JQ	1|0:43,66:109:99:2880,0,1631:1:255:255
1234	346173	.	C	A	2675.77	PASS	.	GT:AD:DP:GQ:PL:PS:PQ:JQ	1|0:42,67:109:99:2704,0,1604:1:255:255
1234	346256	.	C	T	2919.77	PASS	.	GT:AD:DP:GQ:PL:PS:PQ:JQ	1|0:35,74:109:99:2948,0,1142:1:255:255
1234	346261	.	C	T	2859.77	PASS	.	GT:AD:DP:GQ:PL:PS:PQ:JQ	1|0:33,72:105:99:2888,0,1110:1:255:255
1234	346300	.	A	C	2861.77	PASS	.	GT:AD:DP:GQ:PL:PS:PQ:JQ	1|0:34,80:114:99:2890,0,893:1:255:255
1234	346535	.	C	T	2405.77	PASS	.	GT:AD:DP:GQ:PL:PS:PQ:JQ	1|0:48,61:109:99:2434,0,1854:1:255:255
1234	346610	.	T	C	2609.77	PASS	.	GT:AD:DP:GQ:PL:PS:PQ:JQ	1|0:48,62:110:99:2638,0,2330:1:255:255
1234	346629	.	C	G	2252.77	PASS	.	GT:AD:DP:GQ:PL:PS:PQ:JQ	1|0:53,58:111:99:2281,0,2347:1:255:255
1234	346711	.	T	A	2357.77	PASS	.	GT:AD:DP:GQ:PL:PS:PQ:JQ	1|0:48,61:109:99:2386,0,1841:1:255:255
1234	346736	.	G	T	2018.77	PASS	.	GT:AD:DP:GQ:PL:PS:PQ:JQ	1|0:47,55:102:99:2047,0,1783:1:255:255
1234	346778	.	G	T	2093.77	PASS	.	GT:AD:DP:GQ:PL:PS:PQ:JQ	1|0:49,54:103:99:2122,0,1884:1:255:255
1234	346785	.	T	C	2042.77	PASS	.	GT:AD:DP:GQ:PL:PS:PQ:JQ	1|0:49,52:101:99:2071,0,1940:1:255:255
1234	346820	.	G	C	1833.77	PASS	.	GT:AD:DP:GQ:PL:PS:PQ:JQ	1|0:43,46:89:99:1862,0,1661:1:255:255
1234	346882	.	T	C	1169.77	PASS	.	GT:AD:DP:GQ:PL:PS:PQ:JQ	1|0:40,35:75:99:1198,0,1160:1:255:255
1234	346945	.	A	G	929.77	PASS	.	GT:AD:DP:GQ:PL:PS:PQ:JQ	1|0:26,25:51:99:958,0,972:1:194:255
1234	346946	.	G	A	929.77	PASS	.	GT:AD:DP:GQ:PL:PS:PQ:JQ	1|0:26,25:51:99:958,0,972:1:255:255
1234	347011	.	C	T	676.77	PASS	.	GT:AD:DP:GQ:PL:PS:PQ:JQ	1|0:16,18:34:99:705,0,660:1:255:255
1234	347062	.	T	C	526.77	PASS	.	GT:AD:DP:GQ:PL:PS:PQ:JQ	1|0:24,15:39:99:555,0,996:1:158:255
1234	347063	.	G	A	526.77	PASS	.	GT:AD:DP:GQ:PL:PS:PQ:JQ	1|0:25,15:40:99:555,0,996:1:179:255
1234	347350	.	A	G	856.77	PASS	.	GT:AD:DP:GQ:PL:PS:PQ:JQ	1|0:0,20:20:61:885,61,0:1:25:25
1234	347364	.	T	C	736.77	PASS	.	GT:AD:DP:GQ:PL:PS:PQ:JQ	1|0:0,17:17:51:765,51,0:1:25:25
1234	347532	.	A	G	136.77	PASS	.	GT:AD:DP:GQ:PL:PS:PQ:JQ	1|0:86,21:107:99:165,0,2359:1:44:255
1234	347650	.	A	G	2777.77	PASS	.	GT:AD:DP:GQ:PL:PS:PQ:JQ	1|0:0,63:63:99:2806,193,0:1:25:25
1234	347685	.	G	A	2576.77	PASS	.	GT:AD:DP:GQ:PL:PS:PQ:JQ	1|0:1,56:57:99:2605,136,0:1:25:25
1234	347703	.	C	T	2062.73	PASS	.	GT:AD:DP:GQ:PL:PS:PQ:JQ	1|0:1,43:44:99:2100,102,0:1:25:25
1234	347712	.	A	G	1726.77	PASS	.	GT:AD:DP:GQ:PL:PS:PQ:JQ	1|0:1,34:35:78:1755,78,0:1:25:25
1234	347798	.	G	T	434.73	PASS	.	GT:AD:DP:GQ:PL:PS:PQ:JQ	1|0:100,25:125:99:472,0,3348:1:237:255
1234	368219	.	C	T	439.77	PASS	.	GT:AD:DP:GQ:PL:PS:PQ:JQ	1|0:12,11:23:99:468,0,801:1:144:255
1234	368226	.	A	G	439.77	PASS	.	GT:AD:DP:GQ:PL:PS:PQ:JQ	1|0:12,12:24:99:468,0,801:1:145:255
1234	368227	.	A	G	439.77	PASS	.	GT:AD:DP:GQ:PL:PS:PQ:JQ	1|0:12,12:24:99:468,0,801:1:143:255
1234	368234	.	T	G	442.77	PASS	.	GT:AD:DP:GQ:PL:PS:PQ:JQ	1|0:11,12:23:99:471,0,713:1:140:255
1234	368265	.	A	G	608.77	PASS	.	GT:AD:DP:GQ:PL:PS:PQ:JQ	1|0:11,15:26:99:637,0,703:1:151:255
1234	368424	.	C	G	435.77	PASS	.	GT:AD:DP:GQ:PL:PS:PQ:JQ	1|0:22,13:35:99:464,0,1114:1:161:255
1234	368436	.	A	G	412.77	PASS	.	GT:AD:DP:GQ:PL:PS:PQ:JQ	1|0:21,12:33:99:441,0,1068:1:121:255
1234	368463	.	T	A	508.77	PASS	.	GT:AD:DP:GQ:PL:PS:PQ:JQ	1|0:22,15:37:99:537,0,966:1:158:255
1234	368472	.	A	G	576.77	PASS	.	GT:AD:DP:GQ:PL:PS:PQ:JQ	1|0:21,16:37:99:605,0,913:1:160:255
1234	368567	.	T	C	969.77	PASS	.	GT:AD:DP:GQ:PL:PS:PQ:JQ	1|0:24,25:49:99:998,0,958:1:203:255
1234	368575	.	C	G	812.77	PASS	.	GT:AD:DP:GQ:PL:PS:PQ:JQ	1|0:26,22:48:99:841,0,1042:1:209:255
1234	368617	.	C	T	894.77	PASS	.	GT:AD:DP:GQ:PL:PS:PQ:JQ	1|0:28,24:52:99:923,0,1260:1:191:255
1234	368622	.	G	C	894.77	PASS	.	GT:AD:DP:GQ:PL:PS:PQ:JQ	1|0:28,24:52:99:923,0,1266:1:194:255
1234	368631	.	A	T	936.77	PASS	.	GT:AD:DP:GQ:PL:PS:PQ:JQ	1|0:28,24:52:99:965,0,1263:1:168:255
1234	368802	.	A	C	1597.77	PASS	.	GT:AD:DP:GQ:PL:PS:PQ:JQ	1|0:28,41:69:99:1626,0,3327:1:232:255
1234	368804	.	G	T	1591.77	PASS	.	GT:AD:DP:GQ:PL:PS:PQ:JQ	1|0:29,40:69:99:1620,0,3487:1:243:255
1234	368828	.	T	C	2017.77	PASS	.	GT:AD:DP:GQ:PL:PS:PQ:JQ	1|0:28,49:77:99:2046,0,3218:1:254:255
1234	368849	.	A	G	1691.77	PASS	.	GT:AD:DP:GQ:PL:PS:PQ:JQ	1|0:25,43:68:99:1720,0,2687:1:238:255
1234	368961	.	T	C	1361.77	PASS	.	GT:AD:DP:GQ:PL:PS:PQ:JQ	1|0:32,38:70:99:1390,0,993:1:221:255
1234	368989	.	A	G	1309.77	PASS	.	GT:AD:DP:GQ:PL:PS:PQ:JQ	1|0:28,36:64:99:1338,0,960:1:228:255
1234	369168	.	G	C	645.77	PASS	.	GT:AD:DP:GQ:PL:PS:PQ:JQ	1|0:31,22:53:99:674,0,1130:1:206:255
1234	369278	.	G	T	882.77	PASS	.	GT:AD:DP:GQ:PL:PS:PQ:JQ	1|0:14,23:37:99:911,0,568:1:169:255
1234	369310	.	G	A	791.77	PASS	.	GT:AD:DP:GQ:PL:PS:PQ:JQ	1|0:16,22:38:99:820,0,627:1:185:255
1234	369360	.	A	C	1061.77	PASS	.	GT:AD:DP:GQ:PL:PS:PQ:JQ	1|0:24,27:51:99:1090,0,923:1:202:255
1234	369380	.	G	C	1175.77	PASS	.	GT:AD:DP:GQ:PL:PS:PQ:JQ	1|0:25,30:55:99:1204,0,924:1:220:255
1234	369606	.	G	C	1561.77	PASS	.	GT:AD:DP:GQ:PL:PS:PQ:JQ	1|0:39,45:84:99:1590,0,1247:1:255:255
1234	369668	.	A	G	1042.77	PASS	.	GT:AD:DP:GQ:PL:PS:PQ:JQ	1|0:31,35:66:99:1071,0,1007:1:255:255
1234	369829	.	G	A	1519.77	PASS	.	GT:AD:DP:GQ:PL:PS:PQ:JQ	1|0:36,41:77:99:1548,0,1539:1:255:255
1234	370090	.	G	T	957.77	PASS	.	GT:AD:DP:GQ:PL:PS:PQ:JQ	1|0:19,25:44:99:986,0,1023:1:220:255
1234	370158	.	G	A	868.77	PASS	.	GT:AD:DP:GQ:PL:PS:PQ:JQ	1|0:30,30:60:99:897,0,960:1:240:255
1234	370254	.	C	G	1363.77	PASS	.	GT:AD:DP:GQ:PL:PS:PQ:JQ	1|0:23,34:57:99:1392,0,1379:1:214:255
1234	370269	.	G	A	1581.77	PASS	.	GT:AD:DP:GQ:PL:PS:PQ:JQ	1|0:21,38:59:99:1610,0,1409:1:196:255
1234	370275	.	G	C	1581.77	PASS	.	GT:AD:DP:GQ:PL:PS:PQ:JQ	1|0:23,38:61:99:1610,0,1451:1:226:255
1234	370287	.	T	C	1439.77	PASS	.	GT:AD:DP:GQ:PL:PS:PQ:JQ	1|0:24,36:60:99:1468,0,1525:1:211:255
1234	370288	.	A	C	1439.77	PASS	.	GT:AD:DP:GQ:PL:PS:PQ:JQ	1|0:25,37:62:99:1468,0,1525:1:217:255
1234	370314	.	T	C	1217.77	PASS	.	GT:AD:DP:GQ:PL:PS:PQ:JQ	1|0:25,38:63:99:1246,0,643:1:227:255
1234	370491	.	G	C	1805.77	PASS	.	GT:AD:DP:GQ:PL:PS:PQ:JQ	1|0:32,47:79:99:1834,0,2026:1:255:255
1234	370503	.	G	C	1812.77	PASS	.	GT:AD:DP:GQ:PL:PS:PQ:JQ	1|0:30,46:76:99:1841,0,1945:1:255:255
1234	370521	.	A	G	1844.77	PASS	.	GT:AD:DP:GQ:PL:PS:PQ:JQ	1|0:27,46:73:99:1873,0,1844:1:205:255
1234	370726	.	T	G	1412.77	PASS	.	GT:AD:DP:GQ:PL:PS:PQ:JQ	1|0:21,36:57:99:1441,0,2349:1:200:255
1234	370735	.	G	A	1345.77	PASS	.	GT:AD:DP:GQ:PL:PS:PQ:JQ	1|0:20,33:53:99:1374,0,2278:1:194:255
1234	370744	.	T	C	1299.77	PASS	.	GT:AD:DP:GQ:PL:PS:PQ:JQ	1|0:22,34:56:99:1328,0,2366:1:200:255
1234	370790	.	C	T	1077.77	PASS	.	GT:AD:DP:GQ:PL:PS:PQ:JQ	1|0:23,27:50:99:1106,0,917:1:198:255
1234	370810	.	G	A	1074.77	PASS	.	GT:AD:DP:GQ:PL:PS:PQ:JQ	1|0:24,27:51:99:1103,0,923:1:195:255
1234	370882	.	C	T	898.77	PASS	.	GT:AD:DP:GQ:PL:PS:PQ:JQ	1|1:64,28:92:99:927,0,2531:1:255:255
1234	370981	.	T	G	1374.77	PASS	.	GT:AD:DP:GQ:PL:PS:PQ:JQ	1|0:22,34:56:99:1403,0,818:1:239:255
1234	371087	.	A	T	927.77	PASS	.	GT:AD:DP:GQ:PL:PS:PQ:JQ	1|0:20,27:47:99:956,0,729:1:171:255
1234	371173	.	C	T	850.77	PASS	.	GT:AD:DP:GQ:PL:PS:PQ:JQ	1|0:20,23:43:99:879,0,833:1:199:255
1234	371203	.	C	T	832.77	PASS	.	GT:AD:DP:GQ:PL:PS:PQ:JQ	1|0:21,22:43:99:861,0,804:1:228:255
1234	371207	.	T	G	871.77	PASS	.	GT:AD:DP:GQ:PL:PS:PQ:JQ	1|0:21,22:43:99:900,0,843:1:230:255
1234	371400	.	A	G	1101.77	PASS	.	GT:AD:DP:GQ:PL:PS:PQ:JQ	1|0:40,32:72:99:1130,0,1511:1:255:255
1234	371528	.	G	C	1658.53	PASS	.	GT:AD:DP:GQ:PL:PS:PQ:JQ	1|0:3,40:43:3:1685,0,3:1:25:25
1234	371538	.	A	T	1474.73	PASS	.	GT:AD:DP:GQ:PL:PS:PQ:JQ	1|0:0,33:33:99:1485,99,0:1:25:25
1234	371580	.	T	C	1431.77	PASS	.	GT:AD:DP:GQ:PL:PS:PQ:JQ	1|0:1,33:34:88:1460,88,0:1:25:25
1234	371596	.	T	G	607.1	PASS	.	GT:AD:DP:GQ:PL:PS:PQ:JQ	1|0:3,23:26:11:635,11,0:1:25:25
1234	371616	.	G	T	959.73	PASS	.	GT:AD:DP:GQ:PL:PS:PQ:JQ	1|0:0,20:20:69:997,69,0:1:25:25
1234	371642	.	G	A	736.77	PASS	.	GT:AD:DP:GQ:PL:PS:PQ:JQ	1|0:0,17:17:51:765,51,0:1:25:25
1234	371994	.	T	A	1797.77	PASS	.	GT:AD:DP:GQ:PL:PS:PQ:JQ	1|0:36,46:82:99:1826,0,1361:1:255:255
1234	372027	.	G	C	1634.77	PASS	.	GT:AD:DP:GQ:PL:PS:PQ:JQ	1|0:27,39:66:99:1663,0,1087:1:236:255
1234	372079	.	T	G	1218.77	PASS	.	GT:AD:DP:GQ:PL:PS:PQ:JQ	1|0:30,32:62:99:1247,0,1285:1:232:255
1234	372103	.	T	C	1144.77	PASS	.	GT:AD:DP:GQ:PL:PS:PQ:JQ	1|0:23,29:52:99:1173,0,913:1:203:255
1234	372132	.	A	C	873.77	PASS	.	GT:AD:DP:GQ:PL:PS:PQ:JQ	1|0:21,25:46:99:902,0,750:1:173:255
1234	372182	.	T	C	832.77	PASS	.	GT:AD:DP:GQ:PL:PS:PQ:JQ	1|0:21,22:43:99:861,0,816:1:212:255
1234	372201	.	T	G	871.77	PASS	.	GT:AD:DP:GQ:PL:PS:PQ:JQ	1|0:22,23:45:99:900,0,896:1:178:255
1234	372243	.	G	T	910.77	PASS	.	GT:AD:DP:GQ:PL:PS:PQ:JQ	1|0:23,22:45:99:939,0,1387:1:179:255
1234	372331	.	G	C	890.77	PASS	.	GT:AD:DP:GQ:PL:PS:PQ:JQ	1|0:25,24:49:99:919,0,1366:1:185:255
1234	372361	.	A	G	969.77	PASS	.	GT:AD:DP:GQ:PL:PS:PQ:JQ	1|0:23,26:49:99:998,0,1286:1:182:255
1234	372488	.	C	T	973.77	PASS	.	GT:AD:DP:GQ:PL:PS:PQ:JQ	1|0:23,27:50:99:1002,0,852:1:191:255
1234	372682	.	A	G	1026.77	PASS	.	GT:AD:DP:GQ:PL:PS:PQ:JQ	1|0:24,25:49:99:1055,0,1010:1:174:255
1234	372700	.	C	A	1161.77	PASS	.	GT:AD:DP:GQ:PL:PS:PQ:JQ	1|0:23,26:49:99:1190,0,875:1:162:255
1234	372706	.	T	A	1110.77	PASS	.	GT:AD:DP:GQ:PL:PS:PQ:JQ	1|0:26,29:55:99:1139,0,1000:1:182:255
1234	372707	.	C	T	1110.77	PASS	.	GT:AD:DP:GQ:PL:PS:PQ:JQ	1|0:26,29:55:99:1139,0,1000:1:182:255
1234	372734	.	C	T	1104.77	PASS	.	GT:AD:DP:GQ:PL:PS:PQ:JQ	1|0:28,28:56:99:1133,0,1088:1:186:255
1234	372735	.	A	G	1104.77	PASS	.	GT:AD:DP:GQ:PL:PS:PQ:JQ	1|0:28,29:57:99:1133,0,1088:1:186:255
1234	372736	.	A	T	1101.77	PASS	.	GT:AD:DP:GQ:PL:PS:PQ:JQ	1|0:28,29:57:99:1130,0,1130:1:186:255
1234	372746	.	T	C	1177.77	PASS	.	GT:AD:DP:GQ:PL:PS:PQ:JQ	1|0:30,31:61:99:1206,0,1166:1:210:255
1234	372747	.	G	A	1177.77	PASS	.	GT:AD:DP:GQ:PL:PS:PQ:JQ	1|0:30,31:61:99:1206,0,1166:1:209:255
1234	372820	.	C	A	233.77	PASS	.	GT:AD:DP:GQ:PL:PS:PQ:JQ	1|0:35,10:45:99:262,0,1388:1:198:255
1234	372866	.	T	C	551.77	PASS	.	GT:AD:DP:GQ:PL:PS:PQ:JQ	1|0:26,16:42:99:580,0,1086:1:182:255
1234	372912	.	A	G	1181.77	PASS	.	GT:AD:DP:GQ:PL:PS:PQ:JQ	1|0:26,31:57:99:1210,0,1029:1:215:255
1234	372943	.	C	T	619.77	PASS	.	GT:AD:DP:GQ:PL:PS:PQ:JQ	1|0:37,27:64:99:648,0,1443:1:255:255
1234	372990	.	T	C	1008.77	PASS	.	GT:AD:DP:GQ:PL:PS:PQ:JQ	1|0:36,28:64:99:1037,0,1302:1:255:255
1234	373052	.	T	A	813.77	PASS	.	GT:AD:DP:GQ:PL:PS:PQ:JQ	1|0:41,23:64:99:842,0,1782:1:234:255
1234	373084	.	T	G	638.77	PASS	.	GT:AD:DP:GQ:PL:PS:PQ:JQ	1|0:36,20:56:99:667,0,1366:1:217:255
1234	373143	.	A	C	563.77	PASS	.	GT:AD:DP:GQ:PL:PS:PQ:JQ	1|0:38,17:55:99:592,0,1537:1:224:255
1234	373161	.	T	C	696.77	PASS	.	GT:AD:DP:GQ:PL:PS:PQ:JQ	1|0:37,17:54:99:725,0,1535:1:193:255
1234	373168	.	G	A	663.77	PASS	.	GT:AD:DP:GQ:PL:PS:PQ:JQ	1|0:34,18:52:99:692,0,1412:1:185:255
1234	373192	.	G	A	747.77	PASS	.	GT:AD:DP:GQ:PL:PS:PQ:JQ	1|0:33,20:53:99:776,0,1754:1:213:255
1234	373214	.	G	A	972.77	PASS	.	GT:AD:DP:GQ:PL:PS:PQ:JQ	1|0:44,26:70:99:1001,0,2562:1:255:255
1234	373234	.	G	C	974.77	PASS	.	GT:AD:DP:GQ:PL:PS:PQ:JQ	1|0:42,27:69:99:1003,0,2759:1:255:255
1234	373327	.	A	T	1716.77	PASS	.	GT:AD:DP:GQ:PL:PS:PQ:JQ	0|1:36,47:83:99:1745,0,1172:1:255:255
1234	373393	.	G	T	1393.77	PASS	.	GT:AD:DP:GQ:PL:PS:PQ:JQ	0|1:24,37:61:99:1422,0,893:1:239:255
1234	373537	.	G	A	1492.77	PASS	.	GT:AD:DP:GQ:PL:PS:PQ:JQ	0|1:32,39:71:99:1521,0,1254:1:255:255
1234	373570	.	T	C	1371.77	PASS	.	GT:AD:DP:GQ:PL:PS:PQ:JQ	0|1:36,36:72:99:1400,0,1445:1:255:255
1234	373593	.	C	A	176.77	PASS	.	GT:AD:DP:GQ:PL:PS:PQ:JQ	0|1:40,8:48:99:205,0,1611:1:255:255
1234	373621	.	C	G	173.77	PASS	.	GT:AD:DP:GQ:PL:PS:PQ:JQ	0|1:37,8:45:99:202,0,1544:1:255:255
1234	373625	.	C	G	179.77	PASS	.	GT:AD:DP:GQ:PL:PS:PQ:JQ	0|1:36,8:44:99:208,0,1451:1:255:255
1234	374104	.	T	C	516.77	PASS	.	GT:AD:DP:GQ:PL:PS:PQ:JQ	0|1:41,16:57:99:545,0,1968:1:245:255
1234	374111	.	G	C	597.77	PASS	.	GT:AD:DP:GQ:PL:PS:PQ:JQ	0|1:43,18:61:99:626,0,2079:1:230:255
1234	374113	.	A	C	597.77	PASS	.	GT:AD:DP:GQ:PL:PS:PQ:JQ	0|1:41,18:59:99:626,0,2079:1:221:255
1234	374125	.	C	A	567.77	PASS	.	GT:AD:DP:GQ:PL:PS:PQ:JQ	0|1:39,17:56:99:596,0,1950:1:219:255
1234	374129	.	C	T	564.77	PASS	.	GT:AD:DP:GQ:PL:PS:PQ:JQ	0|1:40,17:57:99:593,0,2027:1:221:255
1234	374144	.	A	C	606.77	PASS	.	GT:AD:DP:GQ:PL:PS:PQ:JQ	0|1:37,18:55:99:635,0,2181:1:207:255
1234	374156	.	C	T	714.77	PASS	.	GT:AD:DP:GQ:PL:PS:PQ:JQ	0|1:31,18:49:99:743,0,1839:1:173:255
1234	374160	.	A	T	624.77	PASS	.	GT:AD:DP:GQ:PL:PS:PQ:JQ	0|1:32,18:50:99:653,0,2036:1:174:255
1234	374172	.	A	G	757.77	PASS	.	GT:AD:DP:GQ:PL:PS:PQ:JQ	0|1:29,21:50:99:786,0,1852:1:168:255
1234	374211	.	G	A	846.77	PASS	.	GT:AD:DP:GQ:PL:PS:PQ:JQ	0|1:44,27:71:99:875,0,1513:1:255:255
1234	374251	.	T	C	927.77	PASS	.	GT:AD:DP:GQ:PL:PS:PQ:JQ	0|1:45,26:71:99:956,0,1877:1:255:255
1234	374255	.	C	T	924.77	PASS	.	GT:AD:DP:GQ:PL:PS:PQ:JQ	0|1:44,25:69:99:953,0,1919:1:255:255
1234	374269	.	G	A	852.77	PASS	.	GT:AD:DP:GQ:PL:PS:PQ:JQ	0|1:42,23:65:99:881,0,1774:1:255:255
1234	374298	.	C	A	696.77	PASS	.	GT:AD:DP:GQ:PL:PS:PQ:JQ	0|1:43,26:69:99:725,0,1542:1:255:255
1234	374359	.	A	G	2535.77	PASS	.	GT:AD:DP:GQ:PL:PS:PQ:JQ	0|1:55,65:120:99:2564,0,2114:1:255:255
1234	374552	.	T	C	2428.77	PASS	.	GT:AD:DP:GQ:PL:PS:PQ:JQ	1|0:83,76:159:99:2457,0,2599:1:255:255
1234	374628	.	A	G	1871.77	PASS	.	GT:AD:DP:GQ:PL:PS:PQ:JQ	0|1:82,58:140:99:1900,0,3059:1:255:255
1234	374657	.	A	G	1150.77	PASS	.	GT:AD:DP:GQ:PL:PS:PQ:JQ	0|1:58,34:92:99:1179,0,2376:1:255:255
1234	374734	.	A	C	744.77	PASS	.	GT:AD:DP:GQ:PL:PS:PQ:JQ	0|1:47,25:72:99:773,0,1510:1:255:255
1234	374861	.	T	A	1514.77	PASS	.	GT:AD:DP:GQ:PL:PS:PQ:JQ	1|0:25,42:67:99:1543,0,730:1:233:255
1234	374934	.	G	T	1607.77	PASS	.	GT:AD:DP:GQ:PL:PS:PQ:JQ	1|0:20,42:62:99:1636,0,651:1:209:255
1234	375022	.	T	G	1378.77	PASS	.	GT:AD:DP:GQ:PL:PS:PQ:JQ	1|0:18,34:52:99:1407,0,650:1:156:255
1234	376476	.	G	T	1337.77	PASS	.	GT:AD:DP:GQ:PL:PS:PQ:JQ	1|0:34,40:74:99:1366,0,1102:1:241:255
1234	376513	.	A	G	1370.77	PASS	.	GT:AD:DP:GQ:PL:PS:PQ:JQ	1|0:41,40:81:99:1399,0,1360:1:255:255
1234	376660	.	A	G	759.77	PASS	.	GT:AD:DP:GQ:PL:PS:PQ:JQ	1|0:25,21:46:99:788,0,1879:1:174:255
1234	376663	.	G	A	762.77	PASS	.	GT:AD:DP:GQ:PL:PS:PQ:JQ	1|0:24,20:44:99:791,0,1840:1:175:255
1234	377116	.	T	G	942.77	PASS	.	GT:AD:DP:GQ:PL:PS:PQ:JQ	1|0:25,25:50:99:971,0,1353:1:194:255
1234	377117	.	T	A	942.77	PASS	.	GT:AD:DP:GQ:PL:PS:PQ:JQ	1|0:26,25:51:99:971,0,1353:1:194:255
1234	377150	.	T	A	884.77	PASS	.	GT:AD:DP:GQ:PL:PS:PQ:JQ	1|0:25,24:49:99:913,0,878:1:206:255
1234	377646	.	T	C	1264.77	PASS	.	GT:AD:DP:GQ:PL:PS:PQ:JQ	1|0:30,33:63:99:1293,0,1102:1:195:255
1234	377647	.	A	G	1264.77	PASS	.	GT:AD:DP:GQ:PL:PS:PQ:JQ	1|0:31,33:64:99:1293,0,1102:1:221:255
1234	377797	.	C	T	1403.77	PASS	.	GT:AD:DP:GQ:PL:PS:PQ:JQ	1|0:33,36:69:99:1432,0,2245:1:187:255
1234	377827	.	T	G	1330.77	PASS	.	GT:AD:DP:GQ:PL:PS:PQ:JQ	1|0:34,33:67:99:1359,0,2283:1:187:255
1234	377992	.	A	C	525.77	PASS	.	GT:AD:DP:GQ:PL:PS:PQ:JQ	1|0:34,16:50:99:554,0,1335:1:189:255
1234	378116	.	T	C	411.77	PASS	.	GT:AD:DP:GQ:PL:PS:PQ:JQ	1|0:19,12:31:99:440,0,718:1:167:255
1234	378282	.	C	G	267.77	PASS	.	GT:AD:DP:GQ:PL:PS:PQ:JQ	1|0:23,11:34:99:296,0,881:1:181:255
1234	378530	.	G	A	691.77	PASS	.	GT:AD:DP:GQ:PL:PS:PQ:JQ	1|0:37,21:58:99:720,0,1398:1:255:255
1234	378577	.	A	T	921.77	PASS	.	GT:AD:DP:GQ:PL:PS:PQ:JQ	1|0:47,26:73:99:950,0,1895:1:255:255
1234	378623	.	G	A	723.77	PASS	.	GT:AD:DP:GQ:PL:PS:PQ:JQ	1|0:40,22:62:99:752,0,1586:1:255:255
1234	378712	.	T	C	751.77	PASS	.	GT:AD:DP:GQ:PL:PS:PQ:JQ	1|0:38,24:62:99:780,0,1391:1:246:255
1234	378775	.	T	A	1165.77	PASS	.	GT:AD:DP:GQ:PL:PS:PQ:JQ	1|0:37,35:72:99:1194,0,1326:1:255:255
1234	378841	.	T	A	1195.77	PASS	.	GT:AD:DP:GQ:PL:PS:PQ:JQ	1|0:40,33:73:99:1224,0,1571:1:239:255
1234	378842	.	A	G	1195.77	PASS	.	GT:AD:DP:GQ:PL:PS:PQ:JQ	1|0:39,31:70:99:1224,0,1571:1:242:255
1234	378859	.	G	A	1165.77	PASS	.	GT:AD:DP:GQ:PL:PS:PQ:JQ	1|0:42,32:74:99:1194,0,3272:1:236:255
1234	378895	.	T	C	1097.77	PASS	.	GT:AD:DP:GQ:PL:PS:PQ:JQ	1|0:38,31:69:99:1126,0,2400:1:210:255
1234	378904	.	C	G	1050.77	PASS	.	GT:AD:DP:GQ:PL:PS:PQ:JQ	1|0:36,29:65:99:1079,0,2371:1:199:255
1234	379045	.	A	G	649.77	PASS	.	GT:AD:DP:GQ:PL:PS:PQ:JQ	1|0:35,20:55:99:678,0,1319:1:163:255
1234	379067	.	G	A	531.77	PASS	.	GT:AD:DP:GQ:PL:PS:PQ:JQ	1|0:30,16:46:99:560,0,1296:1:202:255
1234	379315	.	A	T	1272.77	PASS	.	GT:AD:DP:GQ:PL:PS:PQ:JQ	1|0:27,36:63:99:1301,0,942:1:221:255
1234	379480	.	T	C	1265.77	PASS	.	GT:AD:DP:GQ:PL:PS:PQ:JQ	1|0:38,40:78:99:1294,0,1263:1:255:255
1234	379624	.	C	T	1000.77	PASS	.	GT:AD:DP:GQ:PL:PS:PQ:JQ	1|0:35,27:62:99:1029,0,2324:1:198:255
1234	379633	.	A	G	1139.77	PASS	.	GT:AD:DP:GQ:PL:PS:PQ:JQ	1|0:35,31:66:99:1168,0,2301:1:197:255
1234	379858	.	G	T	1184.77	PASS	.	GT:AD:DP:GQ:PL:PS:PQ:JQ	1|0:18,35:53:99:1213,0,558:1:190:255
1234	379886	.	C	A	1235.77	PASS	.	GT:AD:DP:GQ:PL:PS:PQ:JQ	1|0:18,36:54:99:1264,0,578:1:185:255
1234	380482	.	T	G	875.77	PASS	.	GT:AD:DP:GQ:PL:PS:PQ:JQ	1|0:25,27:52:99:904,0,963:1:191:255
1234	381015	.	T	C	946.77	PASS	.	GT:AD:DP:GQ:PL:PS:PQ:JQ	1|0:33,28:61:99:975,0,1139:1:233:255
1234	381155	.	G	A	1320.77	PASS	.	GT:AD:DP:GQ:PL:PS:PQ:JQ	1|0:36,40:76:99:1349,0,1240:1:253:255
1234	382387	.	C	A	902.77	PASS	.	GT:AD:DP:GQ:PL:PS:PQ:JQ	1|0:45,28:73:99:931,0,1520:1:239:255
1234	383225	.	A	T	1174.77	PASS	.	GT:AD:DP:GQ:PL:PS:PQ:JQ	1|0:34,34:68:99:1203,0,1037:1:242:255
1234	384071	.	A	G	1107.77	PASS	.	GT:AD:DP:GQ:PL:PS:PQ:JQ	1|0:35,33:68:99:1136,0,1230:1:241:255
1234	384270	.	A	T	785.77	PASS	.	GT:AD:DP:GQ:PL:PS:PQ:JQ	1|0:29,22:51:99:814,0,874:1:185:255
1234	384829	.	A	G	1575.77	PASS	.	GT:AD:DP:GQ:PL:PS:PQ:JQ	1|0:29,43:72:99:1604,0,1032:1:230:255
1234	384866	.	A	G	1579.77	PASS	.	GT:AD:DP:GQ:PL:PS:PQ:JQ	1|0:32,43:75:99:1608,0,1127:1:254:255
1234	384985	.	C	T	963.77	PASS	.	GT:AD:DP:GQ:PL:PS:PQ:JQ	1|0:33,30:63:99:992,0,1286:1:200:255
1234	385361	.	T	C	731.77	PASS	.	GT:AD:DP:GQ:PL:PS:PQ:JQ	1|0:34,22:56:99:760,0,1221:1:175:255
1234	386951	.	T	C	1334.77	PASS	.	GT:AD:DP:GQ:PL:PS:PQ:JQ	1|0:13,36:49:99:1363,0,398:1:158:255
1234	387397	.	T	G	579.77	PASS	.	GT:AD:DP:GQ:PL:PS:PQ:JQ	1|0:25,17:42:99:608,0,820:1:166:255
1234	388052	.	T	C	1229.77	PASS	.	GT:AD:DP:GQ:PL:PS:PQ:JQ	1|0:23,31:54:99:1258,0,795:1:25:25
1234	388078	.	C	T	471.77	PASS	.	GT:AD:DP:GQ:PL:PS:PQ:JQ	1|0:26,14:40:99:500,0,1050:1:25:25
1234	388081	.	T	C	910.77	PASS	.	GT:AD:DP:GQ:PL:PS:PQ:JQ	1|0:34,29:63:99:939,0,1210:1:255:255
1234	388089	.	G	A	442.77	PASS	.	GT:AD:DP:GQ:PL:PS:PQ:JQ	1|0:23,13:36:99:471,0,1011:1:25:25
1234	388094	.	T	C	436.77	PASS	.	GT:AD:DP:GQ:PL:PS:PQ:JQ	1|0:26,13:39:99:465,0,1095:1:25:25
1234	388103	.	A	G	436.77	PASS	.	GT:AD:DP:GQ:PL:PS:PQ:JQ	1|0:27,13:40:99:465,0,1095:1:25:25
1234	388121	.	A	G	118.77	PASS	.	GT:AD:DP:GQ:PL:PS:PQ:JQ	1|0:34,5:39:99:147,0,1452:1:25:25
1234	388124	.	A	G	73.77	PASS	.	GT:AD:DP:GQ:PL:PS:PQ:JQ	1|0:35,5:40:99:102,0,1497:1:25:25
1234	388127	.	T	G	76.77	PASS	.	GT:AD:DP:GQ:PL:PS:PQ:JQ	1|0:35,5:40:99:105,0,1455:1:25:25
1234	388144	.	C	G	61.77	PASS	.	GT:AD:DP:GQ:PL:PS:PQ:JQ	1|0:38,4:42:90:90,0,1439:1:25:25
1234	389755	.	C	T	990.77	PASS	.	GT:AD:DP:GQ:PL:PS:PQ:JQ	1|0:31,28:59:99:1019,0,1013:1:197:255
1234	390046	.	A	G	968.77	PASS	.	GT:AD:DP:GQ:PL:PS:PQ:JQ	1|0:32,27:59:99:997,0,1146:1:224:255
1234	391753	.	A	C	1271.77	PASS	.	GT:AD:DP:GQ:PL:PS:PQ:JQ	1|0:25,37:62:99:1300,0,864:1:255:255
1234	392515	.	A	G	801.77	PASS	.	GT:AD:DP:GQ:PL:PS:PQ:JQ	1|0:27,24:51:99:830,0,937:1:190:255
1234	392670	.	C	G	811.73	PASS	.	GT:AD:DP:GQ:PL:PS:PQ:JQ	1|0:44,25:69:99:849,0,1593:1:255:255
1234	394332	.	G	T	116.77	PASS	.	GT:AD:DP:GQ:PL:PS:PQ:JQ	0|1:31,6:37:99:145,0,1219:1:25:25
1234	394360	.	C	G	52.77	PASS	.	GT:AD:DP:GQ:PL:PS:PQ:JQ	0|1:29,4:33:81:81,0,1083:1:25:25
1234	394490	.	C	T	178.77	PASS	.	GT:AD:DP:GQ:PL:PS:PQ:JQ	0|1:27,7:34:99:207,0,1180:1:25:25
1234	394575	.	G	A	274.77	PASS	.	GT:AD:DP:GQ:PL:PS:PQ:JQ	0|1:39,10:49:99:303,0,1578:1:25:25
1234	394625	.	C	T	1552.77	PASS	.	GT:AD:DP:GQ:PL:PS:PQ:JQ	1|0:43,45:88:99:1581,0,1562:1:255:255
1234	394798	.	A	C	133.77	PASS	.	GT:AD:DP:GQ:PL:PS:PQ:JQ	0|1:27,6:33:99:162,0,1233:1:25:25
1234	394803	.	G	T	127.77	PASS	.	GT:AD:DP:GQ:PL:PS:PQ:JQ	0|1:32,6:38:99:156,0,1271:1:25:25
1234	395004	.	A	G	1089.77	PASS	.	GT:AD:DP:GQ:PL:PS:PQ:JQ	1|0:33,33:66:99:1118,0,1229:1:255:255
1234	395422	.	C	G	291.77	PASS	.	GT:AD:DP:GQ:PL:PS:PQ:JQ	0|1:20,10:30:99:320,0,714:1:25:25
1234	395478	.	C	G	520.77	PASS	.	GT:AD:DP:GQ:PL:PS:PQ:JQ	0|1:27,15:42:99:549,0,1087:1:25:25
1234	395511	.	A	C	633.77	PASS	.	GT:AD:DP:GQ:PL:PS:PQ:JQ	0|1:29,19:48:99:662,0,1020:1:25:25
1234	396905	.	T	C	872.73	PASS	.	GT:AD:DP:GQ:PL:PS:PQ:JQ	1|0:43,24:67:99:910,0,2823:1:222:255
1234	396921	.	A	G	880.77	PASS	.	GT:AD:DP:GQ:PL:PS:PQ:JQ	1|0:42,24:66:99:909,0,2781:1:233:255
1234	396922	.	T	C	880.77	PASS	.	GT:AD:DP:GQ:PL:PS:PQ:JQ	1|0:39,24:63:99:909,0,2781:1:233:255
1234	396968	.	G	C	786.77	PASS	.	GT:AD:DP:GQ:PL:PS:PQ:JQ	1|0:39,24:63:99:815,0,1475:1:233:255
1234	397136	.	A	G	1008.77	PASS	.	GT:AD:DP:GQ:PL:PS:PQ:JQ	1|0:32,27:59:99:1037,0,9952:1:189:255
1234	397139	.	G	A	1008.77	PASS	.	GT:AD:DP:GQ:PL:PS:PQ:JQ	1|0:31,27:58:99:1037,0,9952:1:181:255
1234	397141	.	C	T	1011.77	PASS	.	GT:AD:DP:GQ:PL:PS:PQ:JQ	1|0:30,27:57:99:1040,0,9919:1:194:255
1234	397771	.	T	G	1495.77	PASS	.	GT:AD:DP:GQ:PL:PS:PQ:JQ	1|0:27,44:71:99:1524,0,874:1:255:255
1234	398162	.	A	G	1081.77	PASS	.	GT:AD:DP:GQ:PL:PS:PQ:JQ	1|0:32,35:67:99:1110,0,1066:1:255:255
1234	398376	.	G	A	1087.77	PASS	.	GT:AD:DP:GQ:PL:PS:PQ:JQ	1|0:33,30:63:99:1116,0,1051:1:236:255
1234	398469	.	A	T	1245.77	PASS	.	GT:AD:DP:GQ:PL:PS:PQ:JQ	1|0:37,32:69:99:1274,0,1446:1:224:255
1234	398470	.	T	A	1287.77	PASS	.	GT:AD:DP:GQ:PL:PS:PQ:JQ	1|0:37,32:69:99:1316,0,1443:1:222:255
1234	398491	.	G	A	1284.77	PASS	.	GT:AD:DP:GQ:PL:PS:PQ:JQ	1|0:38,32:70:99:1313,0,1493:1:231:255
1234	398498	.	C	A	1282.77	PASS	.	GT:AD:DP:GQ:PL:PS:PQ:JQ	1|0:37,35:72:99:1311,0,1445:1:232:255
1234	398723	.	A	T	693.77	PASS	.	GT:AD:DP:GQ:PL:PS:PQ:JQ	1|0:65,22:87:99:722,0,2747:1:25:25
1234	398724	.	T	C	690.77	PASS	.	GT:AD:DP:GQ:PL:PS:PQ:JQ	1|0:65,22:87:99:719,0,2789:1:25:25
1234	398739	.	A	C	732.77	PASS	.	GT:AD:DP:GQ:PL:PS:PQ:JQ	1|0:66,23:89:99:761,0,2783:1:25:25
1234	398763	.	T	C	2626.77	PASS	.	GT:AD:DP:GQ:PL:PS:PQ:JQ	1|0:77,67:144:99:2655,0,2945:1:255:255
1234	398790	.	C	A	297.77	PASS	.	GT:AD:DP:GQ:PL:PS:PQ:JQ	1|0:73,13:86:99:326,0,3026:1:25:25
1234	398926	.	G	A	1437.77	PASS	.	GT:AD:DP:GQ:PL:PS:PQ:JQ	1|0:34,43:77:99:1466,0,1085:1:233:255
1234	399245	.	C	T	568.77	PASS	.	GT:AD:DP:GQ:PL:PS:PQ:JQ	1|0:31,16:47:99:597,0,1227:1:202:255
1234	399333	.	A	G	573.77	PASS	.	GT:AD:DP:GQ:PL:PS:PQ:JQ	1|0:37,17:54:99:602,0,1534:1:228:255
1234	399463	.	C	G	777.77	PASS	.	GT:AD:DP:GQ:PL:PS:PQ:JQ	1|0:38,22:60:99:806,0,1510:1:230:255
1234	399477	.	A	C	792.77	PASS	.	GT:AD:DP:GQ:PL:PS:PQ:JQ	1|0:33,22:55:99:821,0,1362:1:209:255
1234	399637	.	T	G	915.77	PASS	.	GT:AD:DP:GQ:PL:PS:PQ:JQ	1|0:35,25:60:99:944,0,1761:1:233:255
1234	399640	.	G	A	957.77	PASS	.	GT:AD:DP:GQ:PL:PS:PQ:JQ	1|0:35,26:61:99:986,0,1758:1:239:255
1234	399656	.	C	T	870.73	PASS	.	GT:AD:DP:GQ:PL:PS:PQ:JQ	1|0:31,24:55:99:908,0,1680:1:218:255
1234	399706	.	T	A	862.77	PASS	.	GT:AD:DP:GQ:PL:PS:PQ:JQ	1|0:28,23:51:99:891,0,1427:1:189:255
1234	399714	.	A	G	891.77	PASS	.	GT:AD:DP:GQ:PL:PS:PQ:JQ	1|0:28,23:51:99:920,0,1469:1:189:255
1234	399736	.	A	C	1029.77	PASS	.	GT:AD:DP:GQ:PL:PS:PQ:JQ	1|0:25,27:52:99:1058,0,1112:1:183:255
1234	399898	.	A	G	1066.77	PASS	.	GT:AD:DP:GQ:PL:PS:PQ:JQ	1|0:29,32:61:99:1095,0,959:1:162:255
1234	399931	.	T	G	787.77	PASS	.	GT:AD:DP:GQ:PL:PS:PQ:JQ	1|0:22,21:43:99:816,0,1067:1:152:255
1234	399934	.	A	G	829.77	PASS	.	GT:AD:DP:GQ:PL:PS:PQ:JQ	1|0:22,22:44:99:858,0,1064:1:156:255
1234	400011	.	C	A	862.77	PASS	.	GT:AD:DP:GQ:PL:PS:PQ:JQ	1|0:21,22:43:99:891,0,904:1:167:255
1234	400028	.	G	A	787.77	PASS	.	GT:AD:DP:GQ:PL:PS:PQ:JQ	1|0:21,21:42:99:816,0,965:1:167:255
1234	400049	.	G	A	787.77	PASS	.	GT:AD:DP:GQ:PL:PS:PQ:JQ	1|0:22,21:43:99:816,0,861:1:173:255
1234	400172	.	A	T	729.77	PASS	.	GT:AD:DP:GQ:PL:PS:PQ:JQ	1|0:46,25:71:99:758,0,1765:1:255:255
1234	400224	.	C	T	596.77	PASS	.	GT:AD:DP:GQ:PL:PS:PQ:JQ	1|0:47,19:66:99:625,0,1762:1:199:255
1234	400265	.	C	T	867.77	PASS	.	GT:AD:DP:GQ:PL:PS:PQ:JQ	1|0:42,26:68:99:896,0,1388:1:144:255
1234	400423	.	A	G	1912.73	PASS	.	GT:AD:DP:GQ:PL:PS:PQ:JQ	1|0:125,58:183:99:1950,0,4997:1:255:255
1234	400768	.	T	C	925.77	PASS	.	GT:AD:DP:GQ:PL:PS:PQ:JQ	1|0:26,28:54:99:954,0,848:1:203:255
1234	400828	.	G	A	967.77	PASS	.	GT:AD:DP:GQ:PL:PS:PQ:JQ	1|0:30,27:57:99:996,0,1879:1:214:255
1234	400837	.	G	C	849.77	PASS	.	GT:AD:DP:GQ:PL:PS:PQ:JQ	1|0:32,24:56:99:878,0,1957:1:209:255
1234	400934	.	A	C	755.77	PASS	.	GT:AD:DP:GQ:PL:PS:PQ:JQ	1|0:27,20:47:99:784,0,1436:1:175:255
1234	400937	.	G	A	794.77	PASS	.	GT:AD:DP:GQ:PL:PS:PQ:JQ	1|0:28,21:49:99:823,0,1521:1:188:255
1234	400955	.	T	C	688.77	PASS	.	GT:AD:DP:GQ:PL:PS:PQ:JQ	1|0:27,19:46:99:717,0,1585:1:172:255
1234	400980	.	G	C	666.77	PASS	.	GT:AD:DP:GQ:PL:PS:PQ:JQ	1|0:33,18:51:99:695,0,1879:1:180:255
1234	400983	.	T	A	627.77	PASS	.	GT:AD:DP:GQ:PL:PS:PQ:JQ	1|0:32,17:49:99:656,0,1837:1:183:255
1234	400987	.	T	A	670.77	PASS	.	GT:AD:DP:GQ:PL:PS:PQ:JQ	1|0:33,19:52:99:699,0,1242:1:191:255
1234	401018	.	G	T	590.77	PASS	.	GT:AD:DP:GQ:PL:PS:PQ:JQ	1|0:38,20:58:99:619,0,1447:1:215:255
1234	401246	.	A	G	2135.77	PASS	.	GT:AD:DP:GQ:PL:PS:PQ:JQ	1|0:26,57:83:99:2164,0,3482:1:39:255
1234	401288	.	C	A	1438.77	PASS	.	GT:AD:DP:GQ:PL:PS:PQ:JQ	1|0:26,34:60:99:1467,0,4279:1:212:255
1234	401317	.	G	T	1119.77	PASS	.	GT:AD:DP:GQ:PL:PS:PQ:JQ	1|0:23,28:51:99:1148,0,3884:1:194:255
1234	401355	.	A	G	1122.77	PASS	.	GT:AD:DP:GQ:PL:PS:PQ:JQ	1|0:22,29:51:99:1151,0,2870:1:185:255
1234	401409	.	A	G	842.77	PASS	.	GT:AD:DP:GQ:PL:PS:PQ:JQ	1|0:20,24:44:99:871,0,671:1:170:255
1234	401512	.	A	G	867.77	PASS	.	GT:AD:DP:GQ:PL:PS:PQ:JQ	1|0:23,23:46:99:896,0,889:1:161:255
1234	401628	.	C	T	553.77	PASS	.	GT:AD:DP:GQ:PL:PS:PQ:JQ	1|0:15,14:29:99:582,0,631:1:131:255
1234	401637	.	C	T	673.77	PASS	.	GT:AD:DP:GQ:PL:PS:PQ:JQ	1|0:17,19:36:99:702,0,656:1:152:255
1234	401681	.	T	C	644.77	PASS	.	GT:AD:DP:GQ:PL:PS:PQ:JQ	1|0:15,20:35:99:673,0,597:1:173:255
1234	401682	.	G	A	762.77	PASS	.	GT:AD:DP:GQ:PL:PS:PQ:JQ	1|0:15,20:35:99:791,0,496:1:175:255
1234	401717	.	A	C	680.77	PASS	.	GT:AD:DP:GQ:PL:PS:PQ:JQ	1|0:13,19:32:99:709,0,501:1:165:255
1234	401726	.	C	T	680.77	PASS	.	GT:AD:DP:GQ:PL:PS:PQ:JQ	1|0:12,17:29:99:709,0,506:1:151:255
1234	401739	.	G	T	676.77	PASS	.	GT:AD:DP:GQ:PL:PS:PQ:JQ	1|0:8,17:25:99:705,0,392:1:148:255
1234	401747	.	T	C	679.77	PASS	.	GT:AD:DP:GQ:PL:PS:PQ:JQ	1|0:9,18:27:99:708,0,350:1:161:255
1234	401783	.	G	T	568.77	PASS	.	GT:AD:DP:GQ:PL:PS:PQ:JQ	1|0:11,15:26:99:597,0,443:1:133:255
1234	401906	.	A	C	1080.77	PASS	.	GT:AD:DP:GQ:PL:PS:PQ:JQ	1|0:34,29:63:99:1109,0,1441:1:226:255
1234	401912	.	C	T	1086.77	PASS	.	GT:AD:DP:GQ:PL:PS:PQ:JQ	1|0:34,28:62:99:1115,0,1434:1:228:255
1234	401950	.	G	A	1166.77	PASS	.	GT:AD:DP:GQ:PL:PS:PQ:JQ	1|0:37,33:70:99:1195,0,1525:1:245:255
1234	401990	.	G	T	1228.77	PASS	.	GT:AD:DP:GQ:PL:PS:PQ:JQ	1|0:36,35:71:99:1257,0,1203:1:242:255
1234	402118	.	T	A	777.77	PASS	.	GT:AD:DP:GQ:PL:PS:PQ:JQ	1|0:31,23:54:99:806,0,1190:1:189:255
1234	402139	.	A	T	797.77	PASS	.	GT:AD:DP:GQ:PL:PS:PQ:JQ	1|0:26,24:50:99:826,0,900:1:177:255
1234	402197	.	C	T	804.77	PASS	.	GT:AD:DP:GQ:PL:PS:PQ:JQ	1|0:29,22:51:99:833,0,1267:1:173:255
1234	402198	.	A	T	807.77	PASS	.	GT:AD:DP:GQ:PL:PS:PQ:JQ	1|0:29,22:51:99:836,0,1225:1:170:255
1234	402250	.	T	C	673.77	PASS	.	GT:AD:DP:GQ:PL:PS:PQ:JQ	1|0:0,16:16:48:702,48,0:1:25:25
1234	402258	.	T	C	673.77	PASS	.	GT:AD:DP:GQ:PL:PS:PQ:JQ	1|0:0,15:15:48:702,48,0:1:25:25
1234	402376	.	C	T	333.77	PASS	.	GT:AD:DP:GQ:PL:PS:PQ:JQ	1|0:47,12:59:99:362,0,2896:1:255:255
1234	402646	.	C	T	1053.77	PASS	.	GT:AD:DP:GQ:PL:PS:PQ:JQ	1|0:53,34:87:99:1082,0,2062:1:31:255
1234	402695	.	C	A	2300.77	PASS	.	GT:AD:DP:GQ:PL:PS:PQ:JQ	0|1:31,57:88:99:2329,0,1153:1:25:25
1234	402696	.	A	C	2300.77	PASS	.	GT:AD:DP:GQ:PL:PS:PQ:JQ	0|1:32,58:90:99:2329,0,1153:1:25:25
1234	402877	.	T	G	109.77	PASS	.	GT:AD:DP:GQ:PL:PS:PQ:JQ	0|1:24,5:29:99:138,0,1027:1:25:25
1234	408899	.	C	G	79.77	PASS	.	GT:AD:DP:GQ:PL:PS:PQ:JQ	1|0:34,5:39:99:108,0,1378:1:179:255
1234	408930	.	A	T	309.77	PASS	.	GT:AD:DP:GQ:PL:PS:PQ:JQ	1|0:40,11:51:99:338,0,1688:1:255:255
1234	409048	.	T	C	591.77	PASS	.	GT:AD:DP:GQ:PL:PS:PQ:JQ	1|0:56,19:75:99:620,0,3024:1:255:255
1234	409073	.	G	A	138.77	PASS	.	GT:AD:DP:GQ:PL:PS:PQ:JQ	1|0:69,8:77:99:167,0,3959:1:255:255
1234	409088	.	G	A	36.77	PASS	.	GT:AD:DP:GQ:PL:PS:PQ:JQ	1|0:62,6:68:65:65,0,3603:1:255:255
1234	409159	.	G	C	601.77	PASS	.	GT:AD:DP:GQ:PL:PS:PQ:JQ	1|0:0,14:14:42:630,42,0:1:25:25
1234	409201	.	A	C	739.77	PASS	.	GT:AD:DP:GQ:PL:PS:PQ:JQ	1|0:0,19:19:57:768,57,0:1:25:25
1234	409248	.	C	G	736.77	PASS	.	GT:AD:DP:GQ:PL:PS:PQ:JQ	1|0:0,17:17:51:765,51,0:1:25:25
1234	409304	.	T	C	466.77	PASS	.	GT:AD:DP:GQ:PL:PS:PQ:JQ	1|0:0,11:11:33:495,33,0:1:25:25
1234	409845	.	G	T	1263.77	PASS	.	GT:AD:DP:GQ:PL:PS:PQ:JQ	1|0:30,33:63:99:1292,0,5937:1:245:255
1234	409849	.	A	C	1305.77	PASS	.	GT:AD:DP:GQ:PL:PS:PQ:JQ	1|0:31,33:64:99:1334,0,5934:1:255:255
1234	409895	.	A	G	1032.77	PASS	.	GT:AD:DP:GQ:PL:PS:PQ:JQ	1|0:38,28:66:99:1061,0,9304:1:242:255
1234	409900	.	A	G	1068.77	PASS	.	GT:AD:DP:GQ:PL:PS:PQ:JQ	1|0:39,28:67:99:1097,0,9624:1:235:255
1234	409901	.	A	G	1071.77	PASS	.	GT:AD:DP:GQ:PL:PS:PQ:JQ	1|0:39,28:67:99:1100,0,9511:1:237:255
1234	409905	.	A	C	1026.77	PASS	.	GT:AD:DP:GQ:PL:PS:PQ:JQ	1|0:38,28:66:99:1055,0,9611:1:233:255
1234	409908	.	A	C	1026.77	PASS	.	GT:AD:DP:GQ:PL:PS:PQ:JQ	1|0:39,26:65:99:1055,0,9492:1:211:255
1234	410044	.	T	C	903.77	PASS	.	GT:AD:DP:GQ:PL:PS:PQ:JQ	1|0:27,30:57:99:932,0,943:1:227:255
1234	410231	.	A	C	1267.77	PASS	.	GT:AD:DP:GQ:PL:PS:PQ:JQ	1|0:37,34:71:99:1296,0,2672:1:252:255
1234	410323	.	T	C	1043.77	PASS	.	GT:AD:DP:GQ:PL:PS:PQ:JQ	1|0:28,29:57:99:1072,0,941:1:227:255
1234	410427	.	A	T	876.77	PASS	.	GT:AD:DP:GQ:PL:PS:PQ:JQ	1|0:33,22:55:99:905,0,1643:1:252:255
1234	410432	.	T	C	963.77	PASS	.	GT:AD:DP:GQ:PL:PS:PQ:JQ	1|0:33,25:58:99:992,0,1637:1:245:255
1234	410451	.	T	A	1162.77	PASS	.	GT:AD:DP:GQ:PL:PS:PQ:JQ	1|0:33,31:64:99:1191,0,1363:1:255:255
1234	410508	.	C	G	1215.77	PASS	.	GT:AD:DP:GQ:PL:PS:PQ:JQ	1|0:30,32:62:99:1244,0,1127:1:239:255
1234	410530	.	A	G	1225.77	PASS	.	GT:AD:DP:GQ:PL:PS:PQ:JQ	1|0:31,34:65:99:1254,0,1007:1:247:255
1234	410551	.	C	G	1154.77	PASS	.	GT:AD:DP:GQ:PL:PS:PQ:JQ	1|0:34,29:63:99:1183,0,1597:1:206:255
1234	410561	.	T	A	1116.77	PASS	.	GT:AD:DP:GQ:PL:PS:PQ:JQ	1|0:38,27:65:99:1145,0,1768:1:218:255
1234	410562	.	G	A	1033.77	PASS	.	GT:AD:DP:GQ:PL:PS:PQ:JQ	1|0:38,27:65:99:1062,0,1835:1:215:255
1234	410566	.	G	A	994.77	PASS	.	GT:AD:DP:GQ:PL:PS:PQ:JQ	1|0:39,28:67:99:1023,0,1796:1:218:255
1234	410582	.	A	G	891.77	PASS	.	GT:AD:DP:GQ:PL:PS:PQ:JQ	1|0:41,24:65:99:920,0,1917:1:231:255
1234	410587	.	C	T	888.77	PASS	.	GT:AD:DP:GQ:PL:PS:PQ:JQ	1|0:43,25:68:99:917,0,1949:1:232:255
1234	410631	.	G	A	73.77	PASS	.	GT:AD:DP:GQ:PL:PS:PQ:JQ	1|0:36,5:41:99:102,0,1497:1:247:255
1234	410652	.	G	C	85.77	PASS	.	GT:AD:DP:GQ:PL:PS:PQ:JQ	1|0:32,5:37:99:114,0,1329:1:200:255
1234	410664	.	C	T	91.77	PASS	.	GT:AD:DP:GQ:PL:PS:PQ:JQ	1|0:29,5:34:99:120,0,1245:1:207:255
1234	410673	.	A	T	91.77	PASS	.	GT:AD:DP:GQ:PL:PS:PQ:JQ	1|0:30,5:35:99:120,0,1245:1:201:255
1234	410676	.	T	A	82.77	PASS	.	GT:AD:DP:GQ:PL:PS:PQ:JQ	1|0:29,5:34:99:111,0,1371:1:192:255
1234	410678	.	C	A	85.77	PASS	.	GT:AD:DP:GQ:PL:PS:PQ:JQ	1|0:32,5:37:99:114,0,1329:1:207:255
1234	410696	.	A	G	124.77	PASS	.	GT:AD:DP:GQ:PL:PS:PQ:JQ	1|0:30,6:36:99:153,0,1233:1:215:255
1234	410860	.	G	A	309.77	PASS	.	GT:AD:DP:GQ:PL:PS:PQ:JQ	1|0:39,11:50:99:338,0,2040:1:234:255
1234	410935	.	G	C	422.77	PASS	.	GT:AD:DP:GQ:PL:PS:PQ:JQ	1|0:38,19:57:99:451,0,1461:1:205:255
1234	410954	.	A	T	537.77	PASS	.	GT:AD:DP:GQ:PL:PS:PQ:JQ	1|0:36,17:53:99:566,0,1417:1:200:255
1234	410985	.	C	T	292.77	PASS	.	GT:AD:DP:GQ:PL:PS:PQ:JQ	1|0:34,11:45:99:321,0,1263:1:193:255
1234	411023	.	T	C	837.77	PASS	.	GT:AD:DP:GQ:PL:PS:PQ:JQ	1|0:33,23:56:99:866,0,1308:1:232:255
1234	411049	.	C	A	828.77	PASS	.	GT:AD:DP:GQ:PL:PS:PQ:JQ	1|0:36,22:58:99:857,0,1442:1:231:255
1234	411058	.	C	T	784.77	PASS	.	GT:AD:DP:GQ:PL:PS:PQ:JQ	1|0:36,22:58:99:813,0,1430:1:245:255
1234	411111	.	T	A	951.77	PASS	.	GT:AD:DP:GQ:PL:PS:PQ:JQ	1|0:34,26:60:99:980,0,1475:1:215:255
1234	411198	.	A	G	1104.77	PASS	.	GT:AD:DP:GQ:PL:PS:PQ:JQ	1|0:33,30:63:99:1133,0,2083:1:203:255
1234	411213	.	T	A	1050.77	PASS	.	GT:AD:DP:GQ:PL:PS:PQ:JQ	1|0:32,28:60:99:1079,0,2061:1:201:255
1234	411221	.	A	C	1047.77	PASS	.	GT:AD:DP:GQ:PL:PS:PQ:JQ	1|0:31,28:59:99:1076,0,2104:1:199:255
1234	411241	.	A	G	1033.77	PASS	.	GT:AD:DP:GQ:PL:PS:PQ:JQ	1|0:26,27:53:99:1062,0,1822:1:185:255
1234	411267	.	C	T	1009.77	PASS	.	GT:AD:DP:GQ:PL:PS:PQ:JQ	1|0:28,30:58:99:1038,0,1026:1:161:255
1234	411376	.	T	C	970.77	PASS	.	GT:AD:DP:GQ:PL:PS:PQ:JQ	1|0:0,23:23:69:999,69,0:1:25:25
1234	411388	.	T	G	934.77	PASS	.	GT:AD:DP:GQ:PL:PS:PQ:JQ	1|0:0,24:24:72:963,72,0:1:25:25
1234	411426	.	T	G	736.77	PASS	.	GT:AD:DP:GQ:PL:PS:PQ:JQ	1|0:0,17:17:51:765,51,0:1:25:25
1234	411432	.	G	A	736.77	PASS	.	GT:AD:DP:GQ:PL:PS:PQ:JQ	1|0:0,16:16:51:765,51,0:1:25:25
1234	411435	.	C	A	727.77	PASS	.	GT:AD:DP:GQ:PL:PS:PQ:JQ	1|0:0,17:17:51:756,51,0:1:25:25
1234	411462	.	G	A	825.77	PASS	.	GT:AD:DP:GQ:PL:PS:PQ:JQ	1|0:0,19:19:57:854,57,0:1:25:25
1234	411465	.	A	G	825.77	PASS	.	GT:AD:DP:GQ:PL:PS:PQ:JQ	1|0:0,18:18:57:854,57,0:1:25:25
1234	411484	.	T	A	871.77	PASS	.	GT:AD:DP:GQ:PL:PS:PQ:JQ	1|0:0,20:20:60:900,60,0:1:25:25
1234	411491	.	C	G	913.77	PASS	.	GT:AD:DP:GQ:PL:PS:PQ:JQ	1|0:0,20:20:63:942,63,0:1:25:25
1234	411494	.	A	G	913.77	PASS	.	GT:AD:DP:GQ:PL:PS:PQ:JQ	1|0:0,20:20:63:942,63,0:1:25:25
1234	411523	.	G	T	816.77	PASS	.	GT:AD:DP:GQ:PL:PS:PQ:JQ	1|0:0,19:19:57:845,57,0:1:25:25
1234	411571	.	C	G	730.77	PASS	.	GT:AD:DP:GQ:PL:PS:PQ:JQ	1|0:23,20:43:99:759,0,883:1:158:255
1234	411589	.	A	G	771.77	PASS	.	GT:AD:DP:GQ:PL:PS:PQ:JQ	1|0:25,21:46:99:800,0,1008:1:159:255
1234	411597	.	A	C	893.77	PASS	.	GT:AD:DP:GQ:PL:PS:PQ:JQ	1|0:26,23:49:99:922,0,1019:1:155:255
1234	411642	.	C	G	750.77	PASS	.	GT:AD:DP:GQ:PL:PS:PQ:JQ	1|0:27,22:49:99:779,0,1068:1:191:255
1234	411725	.	A	C	691.77	PASS	.	GT:AD:DP:GQ:PL:PS:PQ:JQ	1|0:26,18:44:99:720,0,1024:1:169:255
1234	411734	.	C	T	646.77	PASS	.	GT:AD:DP:GQ:PL:PS:PQ:JQ	1|0:27,18:45:99:675,0,1049:1:165:255
1234	411976	.	C	G	834.77	PASS	.	GT:AD:DP:GQ:PL:PS:PQ:JQ	1|0:34,23:57:99:863,0,2417:1:219:255
1234	411984	.	A	T	840.77	PASS	.	GT:AD:DP:GQ:PL:PS:PQ:JQ	1|0:31,23:54:99:869,0,2352:1:200:255
1234	412107	.	T	C	720.77	PASS	.	GT:AD:DP:GQ:PL:PS:PQ:JQ	1|0:19,22:41:99:749,0,713:1:155:255
1234	412274	.	T	C	587.77	PASS	.	GT:AD:DP:GQ:PL:PS:PQ:JQ	1|0:31,18:49:99:616,0,1112:1:186:255
1234	412397	.	T	A	847.77	PASS	.	GT:AD:DP:GQ:PL:PS:PQ:JQ	1|0:32,25:57:99:876,0,1155:1:212:255
1234	412574	.	G	C	540.77	PASS	.	GT:AD:DP:GQ:PL:PS:PQ:JQ	1|0:33,16:49:99:569,0,3529:1:194:255
1234	412606	.	C	A	493.77	PASS	.	GT:AD:DP:GQ:PL:PS:PQ:JQ	1|0:31,15:46:99:522,0,3161:1:188:255
1234	412696	.	T	A	649.77	PASS	.	GT:AD:DP:GQ:PL:PS:PQ:JQ	1|0:30,20:50:99:678,0,1112:1:194:255
1234	413098	.	T	A	895.77	PASS	.	GT:AD:DP:GQ:PL:PS:PQ:JQ	1|0:32,27:59:99:924,0,1035:1:221:255
1234	413298	.	T	C	915.77	PASS	.	GT:AD:DP:GQ:PL:PS:PQ:JQ	1|0:25,28:53:99:944,0,922:1:182:255
1234	413449	.	G	A	433.77	PASS	.	GT:AD:DP:GQ:PL:PS:PQ:JQ	1|0:23,13:36:99:462,0,892:1:182:255
1234	413494	.	C	T	826.77	PASS	.	GT:AD:DP:GQ:PL:PS:PQ:JQ	1|0:23,22:45:99:855,0,883:1:183:255
1234	413506	.	T	C	949.77	PASS	.	GT:AD:DP:GQ:PL:PS:PQ:JQ	1|0:22,25:47:99:978,0,919:1:194:255
1234	413526	.	T	G	967.77	PASS	.	GT:AD:DP:GQ:PL:PS:PQ:JQ	1|0:18,25:43:99:996,0,681:1:170:255
1234	413588	.	T	A	697.77	PASS	.	GT:AD:DP:GQ:PL:PS:PQ:JQ	1|0:18,20:38:99:726,0,668:1:168:255
1234	413703	.	A	G	993.77	PASS	.	GT:AD:DP:GQ:PL:PS:PQ:JQ	1|0:34,27:61:99:1022,0,2424:1:233:255
1234	413730	.	T	C	1346.77	PASS	.	GT:AD:DP:GQ:PL:PS:PQ:JQ	1|0:33,37:70:99:1375,0,2313:1:255:255
1234	413844	.	T	G	1289.77	PASS	.	GT:AD:DP:GQ:PL:PS:PQ:JQ	1|0:26,35:61:99:1318,0,852:1:226:255
1234	414031	.	T	C	743.77	PASS	.	GT:AD:DP:GQ:PL:PS:PQ:JQ	1|0:32,22:54:99:772,0,1291:1:209:255
1234	414052	.	T	C	773.77	PASS	.	GT:AD:DP:GQ:PL:PS:PQ:JQ	1|0:29,22:51:99:802,0,1190:1:209:255
1234	414358	.	T	C	1025.77	PASS	.	GT:AD:DP:GQ:PL:PS:PQ:JQ	1|0:28,28:56:99:1054,0,1135:1:183:255
1234	414421	.	A	C	981.77	PASS	.	GT:AD:DP:GQ:PL:PS:PQ:JQ	1|0:21,27:48:99:1010,0,963:1:183:255
1234	414484	.	G	A	863.77	PASS	.	GT:AD:DP:GQ:PL:PS:PQ:JQ	1|0:29,25:54:99:892,0,1056:1:192:255
1234	414603	.	A	C	706.77	PASS	.	GT:AD:DP:GQ:PL:PS:PQ:JQ	1|0:21,19:40:99:735,0,1645:1:168:255
1234	414609	.	T	C	748.77	PASS	.	GT:AD:DP:GQ:PL:PS:PQ:JQ	1|0:21,20:41:99:777,0,1642:1:168:255
1234	414758	.	C	T	703.77	PASS	.	GT:AD:DP:GQ:PL:PS:PQ:JQ	1|0:21,19:40:99:732,0,2056:1:90:255
1234	414814	.	T	G	872.77	PASS	.	GT:AD:DP:GQ:PL:PS:PQ:JQ	1|0:24,23:47:99:901,0,1541:1:183:255
1234	414831	.	C	T	984.77	PASS	.	GT:AD:DP:GQ:PL:PS:PQ:JQ	1|0:25,26:51:99:1013,0,1654:1:197:255
1234	414844	.	G	A	942.77	PASS	.	GT:AD:DP:GQ:PL:PS:PQ:JQ	1|0:26,23:49:99:971,0,1605:1:203:255
1234	414902	.	G	A	848.77	PASS	.	GT:AD:DP:GQ:PL:PS:PQ:JQ	1|0:31,25:56:99:877,0,1211:1:209:255
1234	414960	.	A	G	912.77	PASS	.	GT:AD:DP:GQ:PL:PS:PQ:JQ	1|0:21,24:45:99:941,0,786:1:193:255
1234	414978	.	C	G	1000.77	PASS	.	GT:AD:DP:GQ:PL:PS:PQ:JQ	1|0:19,26:45:99:1029,0,783:1:191:255
1234	414991	.	A	G	929.77	PASS	.	GT:AD:DP:GQ:PL:PS:PQ:JQ	1|0:19,25:44:99:958,0,723:1:185:255
1234	415149	.	A	G	846.77	PASS	.	GT:AD:DP:GQ:PL:PS:PQ:JQ	1|0:19,24:43:99:875,0,671:1:173:255
1234	415239	.	C	T	475.77	PASS	.	GT:AD:DP:GQ:PL:PS:PQ:JQ	1|0:13,13:26:99:504,0,2218:1:122:255
1234	415240	.	T	A	475.77	PASS	.	GT:AD:DP:GQ:PL:PS:PQ:JQ	1|0:13,13:26:99:504,0,2218:1:122:255
1234	415272	.	A	G	868.77	PASS	.	GT:AD:DP:GQ:PL:PS:PQ:JQ	1|0:23,23:46:99:897,0,3112:1:182:255
1234	415873	.	A	C	653.77	PASS	.	GT:AD:DP:GQ:PL:PS:PQ:JQ	1|0:22,23:45:99:682,0,730:1:160:255
1234	416059	.	A	T	990.77	PASS	.	GT:AD:DP:GQ:PL:PS:PQ:JQ	1|0:26,28:54:99:1019,0,1572:1:210:255
1234	416103	.	A	G	610.77	PASS	.	GT:AD:DP:GQ:PL:PS:PQ:JQ	1|0:24,17:41:99:639,0,1514:1:159:255
1234	416121	.	T	G	696.77	PASS	.	GT:AD:DP:GQ:PL:PS:PQ:JQ	1|0:23,19:42:99:725,0,1447:1:182:255
1234	416170	.	G	T	608.77	PASS	.	GT:AD:DP:GQ:PL:PS:PQ:JQ	1|0:24,19:43:99:637,0,888:1:224:255
1234	416197	.	T	A	682.77	PASS	.	GT:AD:DP:GQ:PL:PS:PQ:JQ	1|0:31,20:51:99:711,0,1194:1:255:255
1234	416228	.	T	C	509.77	PASS	.	GT:AD:DP:GQ:PL:PS:PQ:JQ	1|0:30,17:47:99:538,0,1103:1:247:255
1234	416278	.	A	G	197.77	PASS	.	GT:AD:DP:GQ:PL:PS:PQ:JQ	1|0:25,8:33:99:226,0,1019:1:200:255
1234	416292	.	C	A	151.77	PASS	.	GT:AD:DP:GQ:PL:PS:PQ:JQ	1|0:23,6:29:99:180,0,955:1:178:255
1234	416403	.	A	G	894.77	PASS	.	GT:AD:DP:GQ:PL:PS:PQ:JQ	1|0:28,24:52:99:923,0,1100:1:233:255
1234	416420	.	G	A	1017.77	PASS	.	GT:AD:DP:GQ:PL:PS:PQ:JQ	1|0:29,27:56:99:1046,0,1133:1:166:255
1234	416527	.	G	A	598.77	PASS	.	GT:AD:DP:GQ:PL:PS:PQ:JQ	1|0:29,17:46:99:627,0,1167:1:218:255
1234	416548	.	A	G	708.77	PASS	.	GT:AD:DP:GQ:PL:PS:PQ:JQ	1|0:33,20:53:99:737,0,1367:1:255:255
1234	416558	.	A	C	806.77	PASS	.	GT:AD:DP:GQ:PL:PS:PQ:JQ	1|0:40,23:63:99:835,0,1610:1:255:255
1234	416570	.	G	C	859.77	PASS	.	GT:AD:DP:GQ:PL:PS:PQ:JQ	1|0:35,23:58:99:888,0,1322:1:215:255
1234	416629	.	C	G	1150.77	PASS	.	GT:AD:DP:GQ:PL:PS:PQ:JQ	1|0:36,31:67:99:1179,0,1410:1:242:255
1234	416633	.	T	C	1122.77	PASS	.	GT:AD:DP:GQ:PL:PS:PQ:JQ	1|0:35,30:65:99:1151,0,1421:1:233:255
1234	416640	.	A	G	1079.77	PASS	.	GT:AD:DP:GQ:PL:PS:PQ:JQ	1|0:35,29:64:99:1108,0,1424:1:233:255
1234	416715	.	G	T	731.77	PASS	.	GT:AD:DP:GQ:PL:PS:PQ:JQ	1|0:23,20:43:99:760,0,935:1:224:255
1234	416725	.	C	G	761.77	PASS	.	GT:AD:DP:GQ:PL:PS:PQ:JQ	1|0:25,21:46:99:790,0,955:1:226:255
1234	416817	.	A	G	1167.77	PASS	.	GT:AD:DP:GQ:PL:PS:PQ:JQ	1|0:21,29:50:99:1196,0,788:1:170:255
1234	416890	.	C	T	877.77	PASS	.	GT:AD:DP:GQ:PL:PS:PQ:JQ	1|0:20,23:43:99:906,0,771:1:182:255
1234	416893	.	A	C	874.77	PASS	.	GT:AD:DP:GQ:PL:PS:PQ:JQ	1|0:21,23:44:99:903,0,813:1:171:255
1234	416906	.	T	C	952.77	PASS	.	GT:AD:DP:GQ:PL:PS:PQ:JQ	1|0:23,23:46:99:981,0,891:1:191:255
1234	416921	.	G	A	966.77	PASS	.	GT:AD:DP:GQ:PL:PS:PQ:JQ	1|0:24,26:50:99:995,0,912:1:212:255
1234	416968	.	G	A	1302.77	PASS	.	GT:AD:DP:GQ:PL:PS:PQ:JQ	1|0:24,35:59:99:1331,0,757:1:206:255
1234	417012	.	T	A	1433.77	PASS	.	GT:AD:DP:GQ:PL:PS:PQ:JQ	1|0:19,39:58:99:1462,0,638:1:228:255
1234	417045	.	T	C	1579.77	PASS	.	GT:AD:DP:GQ:PL:PS:PQ:JQ	1|0:21,44:65:99:1608,0,728:1:246:255
1234	417178	.	A	G	1243.77	PASS	.	GT:AD:DP:GQ:PL:PS:PQ:JQ	1|0:24,32:56:99:1272,0,900:1:209:255
1234	417251	.	G	A	1053.77	PASS	.	GT:AD:DP:GQ:PL:PS:PQ:JQ	1|0:22,28:50:99:1082,0,773:1:201:255
1234	417341	.	C	T	1132.77	PASS	.	GT:AD:DP:GQ:PL:PS:PQ:JQ	1|0:19,29:48:99:1161,0,711:1:182:255
1234	417596	.	G	C	1201.77	PASS	.	GT:AD:DP:GQ:PL:PS:PQ:JQ	1|0:18,31:49:99:1230,0,736:1:194:255
1234	417599	.	T	G	1168.77	PASS	.	GT:AD:DP:GQ:PL:PS:PQ:JQ	1|0:18,29:47:99:1197,0,739:1:194:255
1234	417602	.	A	T	1135.77	PASS	.	GT:AD:DP:GQ:PL:PS:PQ:JQ	1|0:18,29:47:99:1164,0,742:1:194:255
1234	417793	.	G	A	1095.77	PASS	.	GT:AD:DP:GQ:PL:PS:PQ:JQ	1|0:22,30:52:99:1124,0,738:1:194:255
1234	417850	.	G	C	1056.77	PASS	.	GT:AD:DP:GQ:PL:PS:PQ:JQ	1|0:22,28:50:99:1085,0,787:1:183:255
1234	417861	.	G	C	963.77	PASS	.	GT:AD:DP:GQ:PL:PS:PQ:JQ	1|0:26,27:53:99:992,0,857:1:183:255
1234	418009	.	T	A	1226.77	PASS	.	GT:AD:DP:GQ:PL:PS:PQ:JQ	1|0:28,31:59:99:1255,0,1610:1:255:255
1234	418015	.	C	T	739.77	PASS	.	GT:AD:DP:GQ:PL:PS:PQ:JQ	0|1:24,20:44:99:768,0,7926:1:25:25
1234	418030	.	G	A	1473.77	PASS	.	GT:AD:DP:GQ:PL:PS:PQ:JQ	1|0:31,37:68:99:1502,0,2064:1:255:255
1234	418041	.	A	C	529.77	PASS	.	GT:AD:DP:GQ:PL:PS:PQ:JQ	0|1:23,14:37:99:558,0,7722:1:25:25
1234	418042	.	A	C	529.77	PASS	.	GT:AD:DP:GQ:PL:PS:PQ:JQ	0|1:23,14:37:99:558,0,7722:1:25:25
1234	418052	.	G	C	448.77	PASS	.	GT:AD:DP:GQ:PL:PS:PQ:JQ	0|1:23,11:34:99:477,0,7154:1:25:25
1234	418060	.	T	C	1194.77	PASS	.	GT:AD:DP:GQ:PL:PS:PQ:JQ	1|0:21,31:52:99:1223,0,1939:1:185:255
1234	418114	.	C	T	1291.77	PASS	.	GT:AD:DP:GQ:PL:PS:PQ:JQ	1|0:28,36:64:99:1320,0,1012:1:211:255
1234	418128	.	C	G	1247.77	PASS	.	GT:AD:DP:GQ:PL:PS:PQ:JQ	1|0:30,35:65:99:1276,0,1137:1:221:255
1234	418263	.	T	G	884.77	PASS	.	GT:AD:DP:GQ:PL:PS:PQ:JQ	1|0:21,26:47:99:913,0,723:1:173:255
1234	418289	.	T	C	1230.77	PASS	.	GT:AD:DP:GQ:PL:PS:PQ:JQ	1|0:24,35:59:99:1259,0,856:1:205:255
1234	418309	.	G	A	1374.77	PASS	.	GT:AD:DP:GQ:PL:PS:PQ:JQ	1|0:27,37:64:99:1403,0,1041:1:216:255
1234	418348	.	T	C	1320.77	PASS	.	GT:AD:DP:GQ:PL:PS:PQ:JQ	1|0:26,34:60:99:1349,0,1130:1:220:255
1234	418364	.	A	G	1368.77	PASS	.	GT:AD:DP:GQ:PL:PS:PQ:JQ	1|0:24,34:58:99:1397,0,1063:1:231:255
1234	418444	.	G	A	792.77	PASS	.	GT:AD:DP:GQ:PL:PS:PQ:JQ	1|0:10,20:30:99:821,0,701:1:188:255
1234	418458	.	A	G	394.77	PASS	.	GT:AD:DP:GQ:PL:PS:PQ:JQ	0|1:13,11:24:99:423,0,3050:1:25:25
1234	418460	.	A	G	394.77	PASS	.	GT:AD:DP:GQ:PL:PS:PQ:JQ	0|1:13,11:24:99:423,0,3050:1:25:25
1234	418461	.	G	A	820.77	PASS	.	GT:AD:DP:GQ:PL:PS:PQ:JQ	1|0:11,21:32:99:849,0,399:1:204:255
1234	418463	.	T	G	820.77	PASS	.	GT:AD:DP:GQ:PL:PS:PQ:JQ	1|0:11,21:32:99:849,0,399:1:203:255
1234	418486	.	A	T	334.77	PASS	.	GT:AD:DP:GQ:PL:PS:PQ:JQ	0|1:19,8:27:99:363,0,3069:1:25:25
1234	418489	.	G	A	250.77	PASS	.	GT:AD:DP:GQ:PL:PS:PQ:JQ	0|1:19,8:27:99:279,0,3075:1:25:25
1234	418521	.	A	T	1051.77	PASS	.	GT:AD:DP:GQ:PL:PS:PQ:JQ	1|0:18,25:43:99:1080,0,675:1:158:255
1234	418525	.	C	T	1002.77	PASS	.	GT:AD:DP:GQ:PL:PS:PQ:JQ	1|0:20,26:46:99:1031,0,749:1:183:255
1234	418557	.	G	A	955.77	PASS	.	GT:AD:DP:GQ:PL:PS:PQ:JQ	1|0:23,27:50:99:984,0,926:1:226:255
1234	418576	.	G	A	862.77	PASS	.	GT:AD:DP:GQ:PL:PS:PQ:JQ	1|0:25,22:47:99:891,0,981:1:255:255
1234	418582	.	A	T	865.77	PASS	.	GT:AD:DP:GQ:PL:PS:PQ:JQ	1|0:24,22:46:99:894,0,939:1:198:255
1234	418583	.	A	T	823.77	PASS	.	GT:AD:DP:GQ:PL:PS:PQ:JQ	1|0:24,21:45:99:852,0,942:1:247:255
1234	418585	.	G	T	781.77	PASS	.	GT:AD:DP:GQ:PL:PS:PQ:JQ	1|0:23,21:44:99:810,0,945:1:246:255
1234	418655	.	G	C	916.77	PASS	.	GT:AD:DP:GQ:PL:PS:PQ:JQ	1|0:18,26:44:99:945,0,553:1:164:255
1234	418725	.	C	A	941.77	PASS	.	GT:AD:DP:GQ:PL:PS:PQ:JQ	1|0:25,29:54:99:970,0,906:1:191:255
1234	418772	.	T	A	1003.77	PASS	.	GT:AD:DP:GQ:PL:PS:PQ:JQ	1|0:20,26:46:99:1032,0,762:1:173:255
1234	418778	.	A	G	1003.77	PASS	.	GT:AD:DP:GQ:PL:PS:PQ:JQ	1|0:20,26:46:99:1032,0,762:1:182:255
1234	418814	.	G	T	1352.77	PASS	.	GT:AD:DP:GQ:PL:PS:PQ:JQ	1|0:24,35:59:99:1381,0,867:1:215:255
1234	418922	.	A	T	1324.77	PASS	.	GT:AD:DP:GQ:PL:PS:PQ:JQ	1|0:25,35:60:99:1353,0,924:1:227:255
1234	418933	.	A	G	1359.77	PASS	.	GT:AD:DP:GQ:PL:PS:PQ:JQ	1|0:26,34:60:99:1388,0,1028:1:227:255
1234	418963	.	C	G	1508.77	PASS	.	GT:AD:DP:GQ:PL:PS:PQ:JQ	1|0:30,39:69:99:1537,0,1184:1:236:255
1234	419003	.	G	T	1410.77	PASS	.	GT:AD:DP:GQ:PL:PS:PQ:JQ	1|0:38,36:74:99:1439,0,1483:1:152:255
1234	419019	.	G	T	1407.77	PASS	.	GT:AD:DP:GQ:PL:PS:PQ:JQ	1|0:39,37:76:99:1436,0,1500:1:170:255
1234	419066	.	T	C	975.73	PASS	.	GT:AD:DP:GQ:PL:PS:PQ:JQ	1|0:30,27:57:99:1013,0,1268:1:164:255
1234	419160	.	A	G	1044.77	PASS	.	GT:AD:DP:GQ:PL:PS:PQ:JQ	1|0:18,26:44:99:1073,0,692:1:167:255
1234	419167	.	G	C	1041.77	PASS	.	GT:AD:DP:GQ:PL:PS:PQ:JQ	1|0:19,27:46:99:1070,0,744:1:174:255
1234	419398	.	T	A	1456.73	PASS	.	GT:AD:DP:GQ:PL:PS:PQ:JQ	1|0:30,39:69:99:1494,0,1606:1:255:255
1234	419412	.	C	T	1369.77	PASS	.	GT:AD:DP:GQ:PL:PS:PQ:JQ	1|0:30,33:63:99:1398,0,1739:1:240:255
1234	419414	.	T	C	1263.77	PASS	.	GT:AD:DP:GQ:PL:PS:PQ:JQ	1|0:30,33:63:99:1292,0,1790:1:241:255
1234	419438	.	T	G	1401.77	PASS	.	GT:AD:DP:GQ:PL:PS:PQ:JQ	1|0:37,36:73:99:1430,0,1914:1:255:255
1234	419726	.	A	G	1430.77	PASS	.	GT:AD:DP:GQ:PL:PS:PQ:JQ	1|0:36,36:72:99:1459,0,2131:1:255:255
1234	419917	.	T	G	945.77	PASS	.	GT:AD:DP:GQ:PL:PS:PQ:JQ	1|0:29,29:58:99:974,0,943:1:212:255
1234	419948	.	T	A	1241.77	PASS	.	GT:AD:DP:GQ:PL:PS:PQ:JQ	1|0:25,31:56:99:1270,0,846:1:212:255
1234	419966	.	T	C	1398.77	PASS	.	GT:AD:DP:GQ:PL:PS:PQ:JQ	1|0:25,35:60:99:1427,0,1059:1:215:255
1234	419967	.	G	A	1365.77	PASS	.	GT:AD:DP:GQ:PL:PS:PQ:JQ	1|0:25,35:60:99:1394,0,936:1:216:255
1234	420002	.	A	G	1184.77	PASS	.	GT:AD:DP:GQ:PL:PS:PQ:JQ	1|0:27,34:61:99:1213,0,978:1:230:255
1234	420043	.	C	G	1115.77	PASS	.	GT:AD:DP:GQ:PL:PS:PQ:JQ	1|0:22,29:51:99:1144,0,870:1:212:255
1234	420047	.	T	G	1109.77	PASS	.	GT:AD:DP:GQ:PL:PS:PQ:JQ	1|0:25,29:54:99:1138,0,933:1:218:255
1234	420074	.	G	A	1160.77	PASS	.	GT:AD:DP:GQ:PL:PS:PQ:JQ	1|0:27,34:61:99:1189,0,951:1:227:255
1234	420108	.	T	A	1090.77	PASS	.	GT:AD:DP:GQ:PL:PS:PQ:JQ	1|0:25,28:53:99:1119,0,1004:1:246:255
1234	420261	.	G	A	1089.77	PASS	.	GT:AD:DP:GQ:PL:PS:PQ:JQ	1|0:29,29:58:99:1118,0,1150:1:179:255
1234	420304	.	T	A	765.77	PASS	.	GT:AD:DP:GQ:PL:PS:PQ:JQ	1|0:27,21:48:99:794,0,1014:1:194:255
1234	420393	.	A	T	1142.77	PASS	.	GT:AD:DP:GQ:PL:PS:PQ:JQ	1|0:29,32:61:99:1171,0,1011:1:227:255
1234	420482	.	A	C	1085.77	PASS	.	GT:AD:DP:GQ:PL:PS:PQ:JQ	1|0:28,31:59:99:1114,0,1019:1:228:255
1234	420515	.	G	A	986.77	PASS	.	GT:AD:DP:GQ:PL:PS:PQ:JQ	1|0:32,30:62:99:1015,0,1148:1:248:255
1234	420583	.	C	A	920.77	PASS	.	GT:AD:DP:GQ:PL:PS:PQ:JQ	1|0:23,26:49:99:949,0,853:1:200:255
1234	420590	.	A	G	967.77	PASS	.	GT:AD:DP:GQ:PL:PS:PQ:JQ	1|0:25,25:50:99:996,0,979:1:204:255
1234	420641	.	G	A	874.77	PASS	.	GT:AD:DP:GQ:PL:PS:PQ:JQ	1|0:21,23:44:99:903,0,813:1:195:255
1234	420713	.	T	C	964.77	PASS	.	GT:AD:DP:GQ:PL:PS:PQ:JQ	1|0:32,27:59:99:993,0,1247:1:243:255
1234	420819	.	T	C	1261.77	PASS	.	GT:AD:DP:GQ:PL:PS:PQ:JQ	1|0:24,38:62:99:1290,0,786:1:215:255
1234	420916	.	T	C	1436.77	PASS	.	GT:AD:DP:GQ:PL:PS:PQ:JQ	1|0:30,37:67:99:1465,0,1258:1:251:255
1234	421040	.	G	C	607.77	PASS	.	GT:AD:DP:GQ:PL:PS:PQ:JQ	1|0:25,18:43:99:636,0,925:1:208:255
1234	421178	.	T	C	980.77	PASS	.	GT:AD:DP:GQ:PL:PS:PQ:JQ	0|1:0,23:23:69:1009,69,0:1:25:25
1234	421180	.	T	C	980.77	PASS	.	GT:AD:DP:GQ:PL:PS:PQ:JQ	0|1:0,23:23:69:1009,69,0:1:25:25
1234	421349	.	A	T	936.77	PASS	.	GT:AD:DP:GQ:PL:PS:PQ:JQ	0|1:25,26:51:99:965,0,874:1:182:255
1234	421476	.	G	A	1173.77	PASS	.	GT:AD:DP:GQ:PL:PS:PQ:JQ	0|1:23,32:55:99:1202,0,767:1:197:255
1234	421540	.	C	G	1242.77	PASS	.	GT:AD:DP:GQ:PL:PS:PQ:JQ	0|1:21,33:54:99:1271,0,1111:1:208:255
1234	421548	.	T	A	1209.77	PASS	.	GT:AD:DP:GQ:PL:PS:PQ:JQ	0|1:21,31:52:99:1238,0,1114:1:221:255
1234	421618	.	T	C	174.77	PASS	.	GT:AD:DP:GQ:PL:PS:PQ:JQ	1|0:22,7:29:99:203,0,800:1:25:25
1234	421759	.	T	A	1311.77	PASS	.	GT:AD:DP:GQ:PL:PS:PQ:JQ	0|1:26,34:60:99:1340,0,980:1:194:255
1234	421766	.	T	G	1281.77	PASS	.	GT:AD:DP:GQ:PL:PS:PQ:JQ	0|1:25,33:58:99:1310,0,950:1:194:255
1234	421791	.	A	G	1093.77	PASS	.	GT:AD:DP:GQ:PL:PS:PQ:JQ	0|1:18,28:46:99:1122,0,672:1:182:255
1234	421800	.	T	C	1015.77	PASS	.	GT:AD:DP:GQ:PL:PS:PQ:JQ	0|1:16,26:42:99:1044,0,594:1:167:255
1234	421807	.	T	C	1054.77	PASS	.	GT:AD:DP:GQ:PL:PS:PQ:JQ	0|1:16,26:42:99:1083,0,633:1:175:255
1234	421820	.	T	C	1132.77	PASS	.	GT:AD:DP:GQ:PL:PS:PQ:JQ	0|1:19,27:46:99:1161,0,711:1:180:255
1234	421861	.	T	G	1026.77	PASS	.	GT:AD:DP:GQ:PL:PS:PQ:JQ	0|1:25,26:51:99:1055,0,968:1:189:255
1234	421870	.	T	G	1146.77	PASS	.	GT:AD:DP:GQ:PL:PS:PQ:JQ	0|1:25,29:54:99:1175,0,1044:1:201:255
1234	421877	.	A	C	1233.77	PASS	.	GT:AD:DP:GQ:PL:PS:PQ:JQ	0|1:25,30:55:99:1262,0,1038:1:203:255
1234	421902	.	T	A	1197.77	PASS	.	GT:AD:DP:GQ:PL:PS:PQ:JQ	0|1:25,31:56:99:1226,0,957:1:216:255
1234	421903	.	G	T	1197.77	PASS	.	GT:AD:DP:GQ:PL:PS:PQ:JQ	0|1:25,31:56:99:1226,0,957:1:219:255
1234	421921	.	A	T	1272.77	PASS	.	GT:AD:DP:GQ:PL:PS:PQ:JQ	0|1:28,33:61:99:1301,0,1077:1:224:255
1234	421924	.	A	G	1314.77	PASS	.	GT:AD:DP:GQ:PL:PS:PQ:JQ	0|1:28,33:61:99:1343,0,1074:1:225:255
1234	421933	.	G	T	1347.77	PASS	.	GT:AD:DP:GQ:PL:PS:PQ:JQ	0|1:31,35:66:99:1376,0,1192:1:222:255
1234	421968	.	T	C	1136.77	PASS	.	GT:AD:DP:GQ:PL:PS:PQ:JQ	0|1:31,33:64:99:1165,0,1116:1:225:255
1234	422006	.	A	G	1143.77	PASS	.	GT:AD:DP:GQ:PL:PS:PQ:JQ	0|1:30,35:65:99:1172,0,1069:1:218:255
1234	422086	.	T	G	1253.77	PASS	.	GT:AD:DP:GQ:PL:PS:PQ:JQ	0|1:30,33:63:99:1282,0,8632:1:219:255
1234	422129	.	G	A	1041.77	PASS	.	GT:AD:DP:GQ:PL:PS:PQ:JQ	0|1:34,28:62:99:1070,0,10471:1:216:255
1234	422144	.	C	T	957.77	PASS	.	GT:AD:DP:GQ:PL:PS:PQ:JQ	0|1:34,25:59:99:986,0,10381:1:207:255
1234	422175	.	C	T	759.77	PASS	.	GT:AD:DP:GQ:PL:PS:PQ:JQ	0|1:28,20:48:99:788,0,7542:1:190:255
1234	422309	.	C	T	573.77	PASS	.	GT:AD:DP:GQ:PL:PS:PQ:JQ	0|1:21,17:38:99:602,0,732:1:192:255
1234	422346	.	T	C	649.77	PASS	.	GT:AD:DP:GQ:PL:PS:PQ:JQ	0|1:25,18:43:99:678,0,1039:1:227:255
1234	422348	.	C	T	646.77	PASS	.	GT:AD:DP:GQ:PL:PS:PQ:JQ	0|1:26,18:44:99:675,0,1081:1:255:255
1234	422361	.	A	G	769.77	PASS	.	GT:AD:DP:GQ:PL:PS:PQ:JQ	0|1:26,21:47:99:798,0,1114:1:220:255
1234	422395	.	T	A	984.77	PASS	.	GT:AD:DP:GQ:PL:PS:PQ:JQ	0|1:24,25:49:99:1013,0,973:1:161:255
1234	422407	.	A	T	959.77	PASS	.	GT:AD:DP:GQ:PL:PS:PQ:JQ	0|1:26,26:52:99:988,0,1012:1:199:255
1234	422446	.	T	C	981.77	PASS	.	GT:AD:DP:GQ:PL:PS:PQ:JQ	0|1:26,26:52:99:1010,0,1057:1:195:255
1234	422576	.	T	G	361.77	PASS	.	GT:AD:DP:GQ:PL:PS:PQ:JQ	0|1:24,12:36:99:390,0,890:1:167:255
1234	422643	.	C	A	641.77	PASS	.	GT:AD:DP:GQ:PL:PS:PQ:JQ	0|1:20,19:39:99:670,0,657:1:185:255
1234	422750	.	A	T	488.77	PASS	.	GT:AD:DP:GQ:PL:PS:PQ:JQ	1|0:18,13:31:99:517,0,714:1:161:255
1234	422757	.	G	T	488.77	PASS	.	GT:AD:DP:GQ:PL:PS:PQ:JQ	1|0:17,13:30:99:517,0,714:1:142:255
1234	422824	.	C	G	236.77	PASS	.	GT:AD:DP:GQ:PL:PS:PQ:JQ	0/1:19,7:26:99:265,0,934:1:17:255
1234	422897	.	T	C	820.77	PASS	.	GT:AD:DP:GQ:PL:PS:PQ:JQ	1|0:18,21:39:99:849,0,690:1:195:255
1234	422906	.	T	G	926.77	PASS	.	GT:AD:DP:GQ:PL:PS:PQ:JQ	1|0:18,25:43:99:955,0,681:1:211:255
1234	423051	.	C	A	1014.77	PASS	.	GT:AD:DP:GQ:PL:PS:PQ:JQ	1|0:14,26:40:99:1043,0,2787:1:151:255
1234	423065	.	A	T	1009.77	PASS	.	GT:AD:DP:GQ:PL:PS:PQ:JQ	1|0:17,25:42:99:1038,0,3732:1:186:255
1234	423070	.	A	C	1009.77	PASS	.	GT:AD:DP:GQ:PL:PS:PQ:JQ	1|0:17,26:43:99:1038,0,3891:1:182:255
1234	423149	.	C	T	1028.77	PASS	.	GT:AD:DP:GQ:PL:PS:PQ:JQ	1|0:15,27:42:99:1057,0,2806:1:162:255
1234	423301	.	C	A	1358.77	PASS	.	GT:AD:DP:GQ:PL:PS:PQ:JQ	1|0:24,35:59:99:1387,0,1020:1:191:255
1234	423302	.	G	A	1358.77	PASS	.	GT:AD:DP:GQ:PL:PS:PQ:JQ	1|0:25,35:60:99:1387,0,1020:1:194:255
1234	423323	.	T	G	1193.77	PASS	.	GT:AD:DP:GQ:PL:PS:PQ:JQ	1|0:27,32:59:99:1222,0,976:1:197:255
1234	423353	.	T	A	1096.77	PASS	.	GT:AD:DP:GQ:PL:PS:PQ:JQ	1|0:24,27:51:99:1125,0,920:1:183:255
1234	423357	.	T	G	1103.77	PASS	.	GT:AD:DP:GQ:PL:PS:PQ:JQ	1|0:23,29:52:99:1132,0,920:1:185:255
1234	423385	.	A	T	1087.77	PASS	.	GT:AD:DP:GQ:PL:PS:PQ:JQ	1|0:31,30:61:99:1116,0,1016:1:220:255
1234	423470	.	A	T	1050.77	PASS	.	GT:AD:DP:GQ:PL:PS:PQ:JQ	1|0:33,29:62:99:1079,0,1088:1:235:255
1234	423555	.	A	C	1265.77	PASS	.	GT:AD:DP:GQ:PL:PS:PQ:JQ	1|0:30,34:64:99:1294,0,1334:1:225:255
1234	423576	.	G	T	1119.77	PASS	.	GT:AD:DP:GQ:PL:PS:PQ:JQ	1|0:30,30:60:99:1148,0,1287:1:222:255
1234	423603	.	A	C	1254.77	PASS	.	GT:AD:DP:GQ:PL:PS:PQ:JQ	1|0:28,31:59:99:1283,0,1346:1:215:255
1234	423610	.	T	C	1251.77	PASS	.	GT:AD:DP:GQ:PL:PS:PQ:JQ	1|0:29,34:63:99:1280,0,1336:1:227:255
1234	423644	.	A	T	1139.77	PASS	.	GT:AD:DP:GQ:PL:PS:PQ:JQ	1|0:28,33:61:99:1168,0,1020:1:218:255
1234	423736	.	G	T	939.77	PASS	.	GT:AD:DP:GQ:PL:PS:PQ:JQ	1|0:31,28:59:99:968,0,1137:1:218:255
1234	423799	.	A	C	1602.77	PASS	.	GT:AD:DP:GQ:PL:PS:PQ:JQ	1|0:30,41:71:99:1631,0,3377:1:234:255
1234	423809	.	A	G	1693.77	PASS	.	GT:AD:DP:GQ:PL:PS:PQ:JQ	1|0:31,44:75:99:1722,0,3498:1:237:255
1234	423827	.	G	A	1722.77	PASS	.	GT:AD:DP:GQ:PL:PS:PQ:JQ	1|0:32,44:76:99:1751,0,3376:1:249:255
1234	423979	.	T	C	887.77	PASS	.	GT:AD:DP:GQ:PL:PS:PQ:JQ	1|0:11,26:37:99:916,0,423:1:167:255
1234	424050	.	G	A	1266.77	PASS	.	GT:AD:DP:GQ:PL:PS:PQ:JQ	1|0:21,36:57:99:1295,0,771:1:195:255
1234	424128	.	G	A	1466.77	PASS	.	GT:AD:DP:GQ:PL:PS:PQ:JQ	1|0:19,37:56:99:1495,0,663:1:182:255
1234	424131	.	C	A	1499.77	PASS	.	GT:AD:DP:GQ:PL:PS:PQ:JQ	1|0:17,37:54:99:1528,0,660:1:179:255
1234	424180	.	A	T	711.77	PASS	.	GT:AD:DP:GQ:PL:PS:PQ:JQ	1|0:14,22:36:99:740,0,459:1:159:255
1234	424239	.	G	A	811.77	PASS	.	GT:AD:DP:GQ:PL:PS:PQ:JQ	1|0:13,20:33:99:840,0,525:1:140:255
1234	424241	.	G	A	853.77	PASS	.	GT:AD:DP:GQ:PL:PS:PQ:JQ	1|0:14,21:35:99:882,0,522:1:146:255
1234	424253	.	A	G	937.77	PASS	.	GT:AD:DP:GQ:PL:PS:PQ:JQ	1|0:14,22:36:99:966,0,516:1:149:255
1234	424274	.	A	G	1061.77	PASS	.	GT:AD:DP:GQ:PL:PS:PQ:JQ	1|0:14,26:40:99:1090,0,507:1:150:255
1234	424340	.	G	A	1283.77	PASS	.	GT:AD:DP:GQ:PL:PS:PQ:JQ	1|0:19,33:52:99:1312,0,686:1:166:255
1234	424346	.	A	G	1303.77	PASS	.	GT:AD:DP:GQ:PL:PS:PQ:JQ	1|0:18,33:51:99:1332,0,654:1:180:255
1234	424475	.	T	A	1176.77	PASS	.	GT:AD:DP:GQ:PL:PS:PQ:JQ	1|0:21,31:52:99:1205,0,788:1:194:255
1234	424610	.	T	C	716.77	PASS	.	GT:AD:DP:GQ:PL:PS:PQ:JQ	1|0:27,19:46:99:745,0,1074:1:221:255
1234	424643	.	C	A	223.77	PASS	.	GT:AD:DP:GQ:PL:PS:PQ:JQ	1|0:27,9:36:99:252,0,1064:1:213:255
1234	425164	.	G	A	897.77	PASS	.	GT:AD:DP:GQ:PL:PS:PQ:JQ	1|0:19,23:42:99:926,0,950:1:144:255
1234	425216	.	T	G	791.77	PASS	.	GT:AD:DP:GQ:PL:PS:PQ:JQ	1|0:20,20:40:99:820,0,936:1:176:255
1234	425279	.	T	A	575.77	PASS	.	GT:AD:DP:GQ:PL:PS:PQ:JQ	1|0:22,17:39:99:604,0,780:1:174:255
1234	425334	.	A	G	371.77	PASS	.	GT:AD:DP:GQ:PL:PS:PQ:JQ	1|0:19,11:30:99:400,0,726:1:44:255
1234	425375	.	T	A	218.77	PASS	.	GT:AD:DP:GQ:PL:PS:PQ:JQ	0/1:19,8:27:99:247,0,647:1:11:255
1234	425508	.	G	A	751.77	PASS	.	GT:AD:DP:GQ:PL:PS:PQ:JQ	1|1:20,19:39:99:780,0,711:1:117:255
1234	425540	.	T	C	1773.77	PASS	.	GT:AD:DP:GQ:PL:PS:PQ:JQ	1|1:19,46:65:99:1802,0,704:1:182:255
1234	425795	.	G	A	434.77	PASS	.	GT:AD:DP:GQ:PL:PS:PQ:JQ	1|0:39,15:54:99:463,0,1472:1:214:255
1234	425868	.	C	T	1434.77	PASS	.	GT:AD:DP:GQ:PL:PS:PQ:JQ	1|1:20,37:57:99:1463,0,698:1:204:255
1234	425978	.	A	C	1155.77	PASS	.	GT:AD:DP:GQ:PL:PS:PQ:JQ	1|0:37,34:71:99:1184,0,1347:1:255:255
1234	426051	.	T	A	808.77	PASS	.	GT:AD:DP:GQ:PL:PS:PQ:JQ	1|0:30,23:53:99:837,0,1191:1:188:255
1234	426054	.	A	G	808.77	PASS	.	GT:AD:DP:GQ:PL:PS:PQ:JQ	1|0:30,22:52:99:837,0,1191:1:152:255
1234	426164	.	G	A	1020.77	PASS	.	GT:AD:DP:GQ:PL:PS:PQ:JQ	1|0:65,32:97:99:1049,0,2555:1:255:255
1234	426344	.	T	C	2933.77	PASS	.	GT:AD:DP:GQ:PL:PS:PQ:JQ	1|1:26,76:102:99:2962,0,717:1:255:255
1234	426390	.	G	A	790.77	PASS	.	GT:AD:DP:GQ:PL:PS:PQ:JQ	1|0:46,23:69:99:819,0,1862:1:255:255
1234	426395	.	T	G	790.77	PASS	.	GT:AD:DP:GQ:PL:PS:PQ:JQ	1|0:46,23:69:99:819,0,1862:1:255:255
1234	426465	.	C	G	907.77	PASS	.	GT:AD:DP:GQ:PL:PS:PQ:JQ	1|0:15,24:39:99:936,0,554:1:168:255
1234	426548	.	C	T	968.77	PASS	.	GT:AD:DP:GQ:PL:PS:PQ:JQ	1|0:23,26:49:99:997,0,796:1:174:255
1234	426639	.	A	G	763.77	PASS	.	GT:AD:DP:GQ:PL:PS:PQ:JQ	1|0:15,20:35:99:792,0,676:1:125:255
1234	426642	.	G	C	805.77	PASS	.	GT:AD:DP:GQ:PL:PS:PQ:JQ	1|0:16,21:37:99:834,0,673:1:132:255
1234	426662	.	C	T	679.77	PASS	.	GT:AD:DP:GQ:PL:PS:PQ:JQ	1|0:16,18:34:99:708,0,682:1:126:255
1234	426723	.	T	C	907.77	PASS	.	GT:AD:DP:GQ:PL:PS:PQ:JQ	1|0:23,24:47:99:936,0,910:1:170:255
1234	426724	.	C	A	949.77	PASS	.	GT:AD:DP:GQ:PL:PS:PQ:JQ	1|0:23,24:47:99:978,0,907:1:170:255
1234	426737	.	C	T	990.77	PASS	.	GT:AD:DP:GQ:PL:PS:PQ:JQ	1|0:24,25:49:99:1019,0,930:1:183:255
1234	426761	.	T	C	936.77	PASS	.	GT:AD:DP:GQ:PL:PS:PQ:JQ	1|0:27,24:51:99:965,0,1382:1:203:255
1234	426776	.	T	A	918.77	PASS	.	GT:AD:DP:GQ:PL:PS:PQ:JQ	1|0:27,25:52:99:947,0,1331:1:207:255
1234	426823	.	G	T	938.77	PASS	.	GT:AD:DP:GQ:PL:PS:PQ:JQ	1|0:25,23:48:99:967,0,1328:1:182:255
1234	426832	.	A	T	896.77	PASS	.	GT:AD:DP:GQ:PL:PS:PQ:JQ	1|0:23,24:47:99:925,0,1248:1:185:255
1234	426878	.	T	G	767.77	PASS	.	GT:AD:DP:GQ:PL:PS:PQ:JQ	1|0:23,20:43:99:796,0,1191:1:176:255
1234	427016	.	C	A	1719.77	PASS	.	GT:AD:DP:GQ:PL:PS:PQ:JQ	1|0:12,43:55:99:1748,0,468:1:152:255
1234	427025	.	T	G	1727.77	PASS	.	GT:AD:DP:GQ:PL:PS:PQ:JQ	1|0:13,41:54:99:1756,0,426:1:158:255
1234	427097	.	C	A	1339.77	PASS	.	GT:AD:DP:GQ:PL:PS:PQ:JQ	1|0:20,33:53:99:1368,0,702:1:228:255
1234	427113	.	T	C	1620.77	PASS	.	GT:AD:DP:GQ:PL:PS:PQ:JQ	1|0:23,39:62:99:1649,0,884:1:249:255
1234	427129	.	G	A	1452.77	PASS	.	GT:AD:DP:GQ:PL:PS:PQ:JQ	1|0:24,36:60:99:1481,0,896:1:243:255
1234	427137	.	A	C	1536.77	PASS	.	GT:AD:DP:GQ:PL:PS:PQ:JQ	1|0:24,38:62:99:1565,0,890:1:249:255
1234	427149	.	A	G	1581.77	PASS	.	GT:AD:DP:GQ:PL:PS:PQ:JQ	1|0:22,40:62:99:1610,0,845:1:243:255
1234	427255	.	T	C	858.77	PASS	.	GT:AD:DP:GQ:PL:PS:PQ:JQ	1|0:21,24:45:99:887,0,735:1:192:255
1234	427311	.	C	T	1013.77	PASS	.	GT:AD:DP:GQ:PL:PS:PQ:JQ	1|0:28,26:54:99:1042,0,1030:1:211:255
1234	427329	.	G	A	987.77	PASS	.	GT:AD:DP:GQ:PL:PS:PQ:JQ	1|0:28,28:56:99:1016,0,1093:1:216:255
1234	427370	.	A	T	1233.77	PASS	.	GT:AD:DP:GQ:PL:PS:PQ:JQ	1|0:26,32:58:99:1262,0,1037:1:221:255
1234	427373	.	C	T	1233.77	PASS	.	GT:AD:DP:GQ:PL:PS:PQ:JQ	1|0:27,32:59:99:1262,0,1037:1:224:255
1234	427394	.	A	G	1159.77	PASS	.	GT:AD:DP:GQ:PL:PS:PQ:JQ	1|0:30,30:60:99:1188,0,1208:1:239:255
1234	427411	.	C	G	1015.77	PASS	.	GT:AD:DP:GQ:PL:PS:PQ:JQ	1|0:30,28:58:99:1044,0,1122:1:227:255
1234	427452	.	C	T	1018.77	PASS	.	GT:AD:DP:GQ:PL:PS:PQ:JQ	1|0:29,30:59:99:1047,0,1006:1:233:255
1234	427603	.	T	A	1302.77	PASS	.	GT:AD:DP:GQ:PL:PS:PQ:JQ	1|0:18,33:51:99:1331,0,3206:1:177:255
1234	427628	.	A	G	1000.77	PASS	.	GT:AD:DP:GQ:PL:PS:PQ:JQ	1|0:21,25:46:99:1029,0,3794:1:192:255
1234	427632	.	G	A	993.77	PASS	.	GT:AD:DP:GQ:PL:PS:PQ:JQ	1|0:21,24:45:99:1022,0,3870:1:189:255
1234	427657	.	G	T	894.77	PASS	.	GT:AD:DP:GQ:PL:PS:PQ:JQ	1|0:23,22:45:99:923,0,3366:1:188:255
1234	427849	.	A	G	1397.77	PASS	.	GT:AD:DP:GQ:PL:PS:PQ:JQ	1|0:22,40:62:99:1426,0,785:1:221:255
1234	427883	.	C	A	1773.77	PASS	.	GT:AD:DP:GQ:PL:PS:PQ:JQ	1|0:29,45:74:99:1802,0,1532:1:233:255
1234	428077	.	C	T	1338.77	PASS	.	GT:AD:DP:GQ:PL:PS:PQ:JQ	1|0:34,35:69:99:1367,0,1355:1:203:255
1234	428142	.	A	C	863.77	PASS	.	GT:AD:DP:GQ:PL:PS:PQ:JQ	1|0:24,27:51:99:892,0,820:1:172:255
1234	428212	.	C	T	1038.77	PASS	.	GT:AD:DP:GQ:PL:PS:PQ:JQ	1|0:19,29:48:99:1067,0,654:1:177:255
1234	428261	.	T	C	1044.77	PASS	.	GT:AD:DP:GQ:PL:PS:PQ:JQ	1|0:16,30:46:99:1073,0,529:1:182:255
1234	428295	.	T	C	1016.77	PASS	.	GT:AD:DP:GQ:PL:PS:PQ:JQ	1|0:30,32:62:99:1045,0,1103:1:215:255
1234	428439	.	C	T	1015.77	PASS	.	GT:AD:DP:GQ:PL:PS:PQ:JQ	1|0:14,28:42:99:1044,0,410:1:169:255
1234	428686	.	T	A	827.77	PASS	.	GT:AD:DP:GQ:PL:PS:PQ:JQ	1|0:30,26:56:99:856,0,1134:1:191:255
1234	429020	.	C	A	913.77	PASS	.	GT:AD:DP:GQ:PL:PS:PQ:JQ	1|0:29,25:54:99:942,0,1201:1:207:255
1234	429037	.	T	C	975.77	PASS	.	GT:AD:DP:GQ:PL:PS:PQ:JQ	1|0:29,26:55:99:1004,0,1198:1:203:255
1234	429098	.	T	C	955.77	PASS	.	GT:AD:DP:GQ:PL:PS:PQ:JQ	1|0:22,24:46:99:984,0,762:1:188:255
1234	429272	.	A	G	1028.77	PASS	.	GT:AD:DP:GQ:PL:PS:PQ:JQ	1|0:20,29:49:99:1057,0,705:1:171:255
1234	429339	.	A	T	976.77	PASS	.	GT:AD:DP:GQ:PL:PS:PQ:JQ	1|0:15,25:40:99:1005,0,555:1:159:255
1234	429358	.	T	A	1051.77	PASS	.	GT:AD:DP:GQ:PL:PS:PQ:JQ	1|0:16,26:42:99:1080,0,663:1:159:255
1234	429359	.	C	A	1051.77	PASS	.	GT:AD:DP:GQ:PL:PS:PQ:JQ	1|0:17,26:43:99:1080,0,663:1:165:255
1234	429460	.	C	T	1003.77	PASS	.	GT:AD:DP:GQ:PL:PS:PQ:JQ	1|0:19,26:45:99:1032,0,715:1:194:255
1234	429491	.	G	C	821.77	PASS	.	GT:AD:DP:GQ:PL:PS:PQ:JQ	1|0:24,23:47:99:850,0,826:1:185:255
1234	429598	.	C	G	875.77	PASS	.	GT:AD:DP:GQ:PL:PS:PQ:JQ	1|0:17,24:41:99:904,0,632:1:161:255
1234	429691	.	A	G	1126.77	PASS	.	GT:AD:DP:GQ:PL:PS:PQ:JQ	1|0:28,34:62:99:1155,0,1018:1:201:255
1234	429873	.	A	G	968.77	PASS	.	GT:AD:DP:GQ:PL:PS:PQ:JQ	1|0:21,26:47:99:997,0,788:1:170:255
1234	429907	.	C	A	1144.77	PASS	.	GT:AD:DP:GQ:PL:PS:PQ:JQ	1|0:25,31:56:99:1173,0,926:1:197:255
1234	429959	.	T	G	1075.77	PASS	.	GT:AD:DP:GQ:PL:PS:PQ:JQ	1|0:29,29:58:99:1104,0,1135:1:207:255
1234	429987	.	C	T	1182.77	PASS	.	GT:AD:DP:GQ:PL:PS:PQ:JQ	1|0:28,29:57:99:1211,0,1123:1:218:255
1234	429991	.	C	T	1182.77	PASS	.	GT:AD:DP:GQ:PL:PS:PQ:JQ	1|0:29,31:60:99:1211,0,1123:1:230:255
1234	430008	.	T	G	1206.77	PASS	.	GT:AD:DP:GQ:PL:PS:PQ:JQ	1|0:27,31:58:99:1235,0,1037:1:218:255
1234	430059	.	T	C	784.77	PASS	.	GT:AD:DP:GQ:PL:PS:PQ:JQ	1|0:23,22:45:99:813,0,900:1:182:255
1234	430065	.	G	C	871.77	PASS	.	GT:AD:DP:GQ:PL:PS:PQ:JQ	1|0:21,24:45:99:900,0,852:1:179:255
1234	430239	.	T	G	1442.77	PASS	.	GT:AD:DP:GQ:PL:PS:PQ:JQ	1|0:25,35:60:99:1471,0,1443:1:216:255
1234	430257	.	T	C	1542.77	PASS	.	GT:AD:DP:GQ:PL:PS:PQ:JQ	1|0:27,40:67:99:1571,0,1461:1:237:255
1234	430341	.	T	G	1066.77	PASS	.	GT:AD:DP:GQ:PL:PS:PQ:JQ	1|0:28,29:57:99:1095,0,829:1:208:255
1234	430370	.	C	A	780.77	PASS	.	GT:AD:DP:GQ:PL:PS:PQ:JQ	1|0:23,23:46:99:809,0,837:1:161:255
1234	430460	.	T	G	1422.77	PASS	.	GT:AD:DP:GQ:PL:PS:PQ:JQ	1|0:31,37:68:99:1451,0,1384:1:209:255
1234	430463	.	G	A	1425.77	PASS	.	GT:AD:DP:GQ:PL:PS:PQ:JQ	1|0:32,36:68:99:1454,0,1353:1:212:255
1234	430473	.	T	G	1428.77	PASS	.	GT:AD:DP:GQ:PL:PS:PQ:JQ	1|0:32,36:68:99:1457,0,1242:1:203:255
1234	430497	.	T	C	1553.77	PASS	.	GT:AD:DP:GQ:PL:PS:PQ:JQ	1|0:44,40:84:99:1582,0,1617:1:255:255
1234	430570	.	C	T	1050.77	PASS	.	GT:AD:DP:GQ:PL:PS:PQ:JQ	1|0:35,30:65:99:1079,0,1246:1:230:255
1234	430597	.	G	C	975.77	PASS	.	GT:AD:DP:GQ:PL:PS:PQ:JQ	1|0:38,31:69:99:1004,0,1272:1:221:255
1234	430683	.	A	C	929.77	PASS	.	GT:AD:DP:GQ:PL:PS:PQ:JQ	1|0:25,26:51:99:958,0,849:1:194:255
1234	430720	.	A	C	1008.77	PASS	.	GT:AD:DP:GQ:PL:PS:PQ:JQ	1|0:25,28:53:99:1037,0,807:1:186:255
1234	430788	.	T	C	821.77	PASS	.	GT:AD:DP:GQ:PL:PS:PQ:JQ	1|0:24,24:48:99:850,0,827:1:194:255
1234	430814	.	G	C	757.77	PASS	.	GT:AD:DP:GQ:PL:PS:PQ:JQ	1|0:25,22:47:99:786,0,912:1:205:255
1234	430977	.	A	C	673.77	PASS	.	GT:AD:DP:GQ:PL:PS:PQ:JQ	1|0:16,18:34:99:702,0,3562:1:150:255
1234	431149	.	C	T	1256.77	PASS	.	GT:AD:DP:GQ:PL:PS:PQ:JQ	1|0:29,36:65:99:1285,0,1085:1:220:255
1234	431307	.	T	G	1218.77	PASS	.	GT:AD:DP:GQ:PL:PS:PQ:JQ	1|0:18,32:50:99:1247,0,738:1:193:255
1234	431312	.	A	G	1184.77	PASS	.	GT:AD:DP:GQ:PL:PS:PQ:JQ	1|0:20,30:50:99:1213,0,824:1:205:255
1234	431368	.	A	G	1629.77	PASS	.	GT:AD:DP:GQ:PL:PS:PQ:JQ	1|0:30,42:72:99:1658,0,1297:1:250:255
1234	431605	.	T	C	1150.77	PASS	.	GT:AD:DP:GQ:PL:PS:PQ:JQ	1|0:33,31:64:99:1179,0,1236:1:228:255
1234	431628	.	T	C	1207.77	PASS	.	GT:AD:DP:GQ:PL:PS:PQ:JQ	1|0:31,29:60:99:1236,0,1227:1:222:255
1234	431657	.	T	C	1050.77	PASS	.	GT:AD:DP:GQ:PL:PS:PQ:JQ	1|0:31,28:59:99:1079,0,1259:1:206:255
1234	431671	.	C	T	1008.77	PASS	.	GT:AD:DP:GQ:PL:PS:PQ:JQ	1|0:31,25:56:99:1037,0,1262:1:206:255
1234	431713	.	A	G	1065.77	PASS	.	GT:AD:DP:GQ:PL:PS:PQ:JQ	1|0:27,28:55:99:1094,0,1049:1:225:255
1234	431755	.	G	A	970.77	PASS	.	GT:AD:DP:GQ:PL:PS:PQ:JQ	1|0:16,25:41:99:999,0,663:1:215:255
1234	431781	.	G	A	937.77	PASS	.	GT:AD:DP:GQ:PL:PS:PQ:JQ	1|0:13,23:36:99:966,0,634:1:196:255
1234	431852	.	T	A	944.77	PASS	.	GT:AD:DP:GQ:PL:PS:PQ:JQ	1|0:14,28:42:99:973,0,413:1:149:255
1234	431965	.	A	C	629.77	PASS	.	GT:AD:DP:GQ:PL:PS:PQ:JQ	1|0:9,22:31:99:658,0,311:1:149:255
1234	432069	.	A	G	173.77	PASS	.	GT:AD:DP:GQ:PL:PS:PQ:JQ	0|1:36,10:46:99:202,0,1059:1:178:255
1234	432558	.	C	G	860.77	PASS	.	GT:AD:DP:GQ:PL:PS:PQ:JQ	1|0:37,25:62:99:889,0,1217:1:217:255
1234	432722	.	C	A	1071.77	PASS	.	GT:AD:DP:GQ:PL:PS:PQ:JQ	1|0:39,29:68:99:1100,0,2097:1:224:255
1234	432724	.	T	G	1068.77	PASS	.	GT:AD:DP:GQ:PL:PS:PQ:JQ	1|0:36,29:65:99:1097,0,2139:1:224:255
1234	432757	.	C	T	1096.77	PASS	.	GT:AD:DP:GQ:PL:PS:PQ:JQ	1|0:35,29:64:99:1125,0,1943:1:231:255
1234	432802	.	T	A	942.77	PASS	.	GT:AD:DP:GQ:PL:PS:PQ:JQ	1|0:32,25:57:99:971,0,1659:1:209:255
1234	432815	.	C	T	921.77	PASS	.	GT:AD:DP:GQ:PL:PS:PQ:JQ	1|0:33,24:57:99:950,0,1707:1:204:255
1234	432828	.	T	C	879.77	PASS	.	GT:AD:DP:GQ:PL:PS:PQ:JQ	1|0:33,24:57:99:908,0,1620:1:206:255
1234	432832	.	A	G	837.77	PASS	.	GT:AD:DP:GQ:PL:PS:PQ:JQ	1|0:32,23:55:99:866,0,1541:1:204:255
1234	432840	.	G	T	834.77	PASS	.	GT:AD:DP:GQ:PL:PS:PQ:JQ	1|0:34,23:57:99:863,0,1467:1:206:255
1234	432848	.	T	A	837.77	PASS	.	GT:AD:DP:GQ:PL:PS:PQ:JQ	1|0:32,21:53:99:866,0,1316:1:202:255
1234	432870	.	T	C	783.77	PASS	.	GT:AD:DP:GQ:PL:PS:PQ:JQ	1|0:35,21:56:99:812,0,1487:1:213:255
1234	432879	.	C	T	753.77	PASS	.	GT:AD:DP:GQ:PL:PS:PQ:JQ	1|0:32,20:52:99:782,0,1280:1:190:255
1234	433139	.	T	G	967.77	PASS	.	GT:AD:DP:GQ:PL:PS:PQ:JQ	1|0:38,26:64:99:996,0,1514:1:221:255
1234	433213	.	G	A	922.77	PASS	.	GT:AD:DP:GQ:PL:PS:PQ:JQ	1|0:35,27:62:99:951,0,1182:1:227:255
1234	433261	.	C	T	964.77	PASS	.	GT:AD:DP:GQ:PL:PS:PQ:JQ	1|0:30,27:57:99:993,0,1054:1:213:255
1234	433305	.	A	C	924.77	PASS	.	GT:AD:DP:GQ:PL:PS:PQ:JQ	1|0:29,25:54:99:953,0,1142:1:183:255
1234	433306	.	G	A	924.77	PASS	.	GT:AD:DP:GQ:PL:PS:PQ:JQ	1|0:29,24:53:99:953,0,1142:1:183:255
1234	433539	.	C	A	893.77	PASS	.	GT:AD:DP:GQ:PL:PS:PQ:JQ	1|0:17,26:43:99:922,0,575:1:230:255
1234	433589	.	C	G	1183.77	PASS	.	GT:AD:DP:GQ:PL:PS:PQ:JQ	1|0:13,30:43:99:1212,0,487:1:193:255
1234	433590	.	T	C	1183.77	PASS	.	GT:AD:DP:GQ:PL:PS:PQ:JQ	1|0:13,30:43:99:1212,0,487:1:192:255
1234	433700	.	A	G	908.77	PASS	.	GT:AD:DP:GQ:PL:PS:PQ:JQ	1|0:27,23:50:99:937,0,1059:1:255:255
1234	433786	.	A	G	1009.77	PASS	.	GT:AD:DP:GQ:PL:PS:PQ:JQ	1|0:27,30:57:99:1038,0,826:1:220:255
1234	434007	.	A	G	1852.77	PASS	.	GT:AD:DP:GQ:PL:PS:PQ:JQ	1|0:31,47:78:99:1881,0,1926:1:255:255
1234	434105	.	C	T	2327.77	PASS	.	GT:AD:DP:GQ:PL:PS:PQ:JQ	1|0:39,64:103:99:2356,0,1258:1:255:255
1234	434210	.	T	G	710.77	PASS	.	GT:AD:DP:GQ:PL:PS:PQ:JQ	0|1:56,22:78:99:739,0,2267:1:255:255
1234	434218	.	A	C	651.77	PASS	.	GT:AD:DP:GQ:PL:PS:PQ:JQ	0|1:53,20:73:99:680,0,2165:1:255:255
1234	434271	.	T	G	379.77	PASS	.	GT:AD:DP:GQ:PL:PS:PQ:JQ	0|1:0,10:10:30:408,30,0:1:25:25
1234	434318	.	T	A	507.77	PASS	.	GT:AD:DP:GQ:PL:PS:PQ:JQ	0|1:38,17:55:99:536,0,1674:1:255:255
1234	434321	.	G	T	507.77	PASS	.	GT:AD:DP:GQ:PL:PS:PQ:JQ	0|1:38,17:55:99:536,0,1674:1:230:255
1234	434361	.	T	C	39.77	PASS	.	GT:AD:DP:GQ:PL:PS:PQ:JQ	0|1:58,6:64:68:68,0,2522:1:255:255
1234	434362	.	T	C	39.77	PASS	.	GT:AD:DP:GQ:PL:PS:PQ:JQ	0|1:60,6:66:68:68,0,2522:1:255:255
1234	434457	.	A	G	269.73	PASS	.	GT:AD:DP:GQ:PL:PS:PQ:JQ	0|1:60,12:72:99:307,0,2461:1:255:255
1234	434472	.	A	T	284.77	PASS	.	GT:AD:DP:GQ:PL:PS:PQ:JQ	0|1:55,12:67:99:313,0,2396:1:255:255
1234	434491	.	A	G	248.77	PASS	.	GT:AD:DP:GQ:PL:PS:PQ:JQ	0|1:55,11:66:99:277,0,2318:1:158:255
1234	434533	.	A	G	372.77	PASS	.	GT:AD:DP:GQ:PL:PS:PQ:JQ	0|1:48,13:61:99:401,0,1962:1:255:255
1234	434536	.	T	C	366.77	PASS	.	GT:AD:DP:GQ:PL:PS:PQ:JQ	0|1:49,13:62:99:395,0,2046:1:174:255
1234	434543	.	G	A	414.77	PASS	.	GT:AD:DP:GQ:PL:PS:PQ:JQ	0|1:48,13:61:99:443,0,1966:1:246:255
1234	434577	.	G	A	619.77	PASS	.	GT:AD:DP:GQ:PL:PS:PQ:JQ	0|1:44,20:64:99:648,0,1895:1:255:255
1234	434689	.	T	C	1379.77	PASS	.	GT:AD:DP:GQ:PL:PS:PQ:JQ	1|0:22,38:60:99:1408,0,688:1:221:255
1234	434793	.	C	G	1030.77	PASS	.	GT:AD:DP:GQ:PL:PS:PQ:JQ	1|0:20,26:46:99:1059,0,745:1:198:255
1234	434868	.	A	G	499.77	PASS	.	GT:AD:DP:GQ:PL:PS:PQ:JQ	1|0:26,15:41:99:528,0,1033:1:74:255
1234	434870	.	A	G	499.77	PASS	.	GT:AD:DP:GQ:PL:PS:PQ:JQ	1|0:26,15:41:99:528,0,1033:1:107:255
1234	435120	.	C	T	850.77	PASS	.	GT:AD:DP:GQ:PL:PS:PQ:JQ	1|0:30,27:57:99:879,0,1042:1:184:255
1234	435167	.	A	C	1389.77	PASS	.	GT:AD:DP:GQ:PL:PS:PQ:JQ	1|0:30,36:66:99:1418,0,1808:1:225:255
1234	435178	.	A	G	1347.77	PASS	.	GT:AD:DP:GQ:PL:PS:PQ:JQ	1|0:30,35:65:99:1376,0,1811:1:228:255
1234	435188	.	A	C	1344.77	PASS	.	GT:AD:DP:GQ:PL:PS:PQ:JQ	1|0:30,34:64:99:1373,0,1852:1:222:255
1234	435191	.	G	T	1389.77	PASS	.	GT:AD:DP:GQ:PL:PS:PQ:JQ	1|0:31,34:65:99:1418,0,1761:1:228:255
1234	435195	.	T	C	1389.77	PASS	.	GT:AD:DP:GQ:PL:PS:PQ:JQ	1|0:30,35:65:99:1418,0,1761:1:225:255
1234	435215	.	C	A	1143.77	PASS	.	GT:AD:DP:GQ:PL:PS:PQ:JQ	1|0:28,30:58:99:1172,0,1471:1:192:255
1234	435217	.	T	G	1146.77	PASS	.	GT:AD:DP:GQ:PL:PS:PQ:JQ	1|0:28,30:58:99:1175,0,1383:1:192:255
1234	435241	.	C	T	1529.77	PASS	.	GT:AD:DP:GQ:PL:PS:PQ:JQ	1|0:31,37:68:99:1558,0,1406:1:237:255
1234	435296	.	T	G	1206.77	PASS	.	GT:AD:DP:GQ:PL:PS:PQ:JQ	1|0:22,29:51:99:1235,0,1227:1:222:255
1234	435298	.	G	A	1206.77	PASS	.	GT:AD:DP:GQ:PL:PS:PQ:JQ	1|0:22,31:53:99:1235,0,1227:1:232:255
1234	435309	.	T	C	1284.77	PASS	.	GT:AD:DP:GQ:PL:PS:PQ:JQ	1|0:23,33:56:99:1313,0,1286:1:255:255
1234	435412	.	A	T	1573.77	PASS	.	GT:AD:DP:GQ:PL:PS:PQ:JQ	1|0:34,41:75:99:1602,0,1545:1:255:255
1234	435417	.	A	T	1504.77	PASS	.	GT:AD:DP:GQ:PL:PS:PQ:JQ	1|0:31,39:70:99:1533,0,1480:1:255:255
1234	435437	.	A	G	1677.77	PASS	.	GT:AD:DP:GQ:PL:PS:PQ:JQ	1|0:30,43:73:99:1706,0,1256:1:255:255
1234	435442	.	T	C	1720.77	PASS	.	GT:AD:DP:GQ:PL:PS:PQ:JQ	1|0:29,43:72:99:1749,0,1127:1:255:255
1234	435470	.	T	G	1696.77	PASS	.	GT:AD:DP:GQ:PL:PS:PQ:JQ	1|0:25,43:68:99:1725,0,920:1:230:255
1234	435471	.	C	T	1696.77	PASS	.	GT:AD:DP:GQ:PL:PS:PQ:JQ	1|0:25,43:68:99:1725,0,920:1:230:255
1234	435477	.	T	A	1617.77	PASS	.	GT:AD:DP:GQ:PL:PS:PQ:JQ	1|0:23,40:63:99:1646,0,926:1:212:255
1234	435482	.	T	A	1539.77	PASS	.	GT:AD:DP:GQ:PL:PS:PQ:JQ	1|0:23,37:60:99:1568,0,848:1:218:255
1234	435524	.	G	A	1662.77	PASS	.	GT:AD:DP:GQ:PL:PS:PQ:JQ	1|0:24,42:66:99:1691,0,874:1:255:255
1234	435528	.	T	A	1740.77	PASS	.	GT:AD:DP:GQ:PL:PS:PQ:JQ	1|0:23,43:66:99:1769,0,959:1:255:255
1234	435538	.	T	C	1776.77	PASS	.	GT:AD:DP:GQ:PL:PS:PQ:JQ	1|0:28,42:70:99:1805,0,1040:1:255:255
1234	435539	.	G	A	1776.77	PASS	.	GT:AD:DP:GQ:PL:PS:PQ:JQ	1|0:28,43:71:99:1805,0,1040:1:255:255
1234	435556	.	A	G	1554.77	PASS	.	GT:AD:DP:GQ:PL:PS:PQ:JQ	1|0:28,40:68:99:1583,0,1223:1:255:255
1234	435562	.	C	T	1665.77	PASS	.	GT:AD:DP:GQ:PL:PS:PQ:JQ	1|0:31,40:71:99:1694,0,1424:1:255:255
1234	435572	.	G	A	2079.77	PASS	.	GT:AD:DP:GQ:PL:PS:PQ:JQ	1|0:39,50:89:99:2108,0,1478:1:255:255
1234	435576	.	T	C	2079.77	PASS	.	GT:AD:DP:GQ:PL:PS:PQ:JQ	1|0:38,52:90:99:2108,0,1478:1:255:255
1234	435597	.	C	T	2182.77	PASS	.	GT:AD:DP:GQ:PL:PS:PQ:JQ	1|0:45,53:98:99:2211,0,1721:1:255:255
1234	435648	.	G	A	1861.77	PASS	.	GT:AD:DP:GQ:PL:PS:PQ:JQ	1|0:47,54:101:99:1890,0,1587:1:255:255
1234	435821	.	C	T	2081.77	PASS	.	GT:AD:DP:GQ:PL:PS:PQ:JQ	1|0:69,57:126:99:2110,0,3205:1:255:255
1234	435837	.	T	C	795.77	PASS	.	GT:AD:DP:GQ:PL:PS:PQ:JQ	1|0:67,30:97:99:824,0,3327:1:255:255
1234	435900	.	C	T	2201.77	PASS	.	GT:AD:DP:GQ:PL:PS:PQ:JQ	1|0:0,50:50:99:2230,150,0:1:25:25
1234	435912	.	T	C	2273.77	PASS	.	GT:AD:DP:GQ:PL:PS:PQ:JQ	1|0:0,52:52:99:2302,157,0:1:25:25
1234	435967	.	A	G	2046.77	PASS	.	GT:AD:DP:GQ:PL:PS:PQ:JQ	1|0:36,52:88:99:2075,0,1390:1:255:255
1234	435968	.	G	A	2088.77	PASS	.	GT:AD:DP:GQ:PL:PS:PQ:JQ	1|0:36,52:88:99:2117,0,1386:1:255:255
1234	435989	.	A	T	1896.77	PASS	.	GT:AD:DP:GQ:PL:PS:PQ:JQ	1|0:30,48:78:99:1925,0,1149:1:224:255
1234	436006	.	C	A	1686.77	PASS	.	GT:AD:DP:GQ:PL:PS:PQ:JQ	1|0:29,43:72:99:1715,0,1165:1:255:255
1234	436025	.	C	T	1692.77	PASS	.	GT:AD:DP:GQ:PL:PS:PQ:JQ	1|0:26,43:69:99:1721,0,1081:1:255:255
1234	436052	.	G	A	1318.77	PASS	.	GT:AD:DP:GQ:PL:PS:PQ:JQ	1|0:32,38:70:99:1347,0,1101:1:197:255
1234	436137	.	A	T	1484.77	PASS	.	GT:AD:DP:GQ:PL:PS:PQ:JQ	1|0:37,39:76:99:1513,0,4206:1:255:255
1234	436150	.	G	C	1680.77	PASS	.	GT:AD:DP:GQ:PL:PS:PQ:JQ	1|0:37,41:78:99:1709,0,4573:1:255:255
1234	436186	.	G	A	2025.77	PASS	.	GT:AD:DP:GQ:PL:PS:PQ:JQ	1|0:37,51:88:99:2054,0,4473:1:255:255
1234	436202	.	C	T	1912.77	PASS	.	GT:AD:DP:GQ:PL:PS:PQ:JQ	1|0:34,51:85:99:1941,0,3878:1:255:255
1234	436302	.	T	G	3424.77	PASS	.	GT:AD:DP:GQ:PL:PS:PQ:JQ	1|0:37,86:123:99:3453,0,1250:1:255:255
1234	436315	.	C	A	3522.77	PASS	.	GT:AD:DP:GQ:PL:PS:PQ:JQ	1|0:32,83:115:99:3551,0,1166:1:255:255
1234	436331	.	C	T	3612.77	PASS	.	GT:AD:DP:GQ:PL:PS:PQ:JQ	1|0:32,85:117:99:3641,0,1076:1:255:255
1234	436338	.	T	A	3615.77	PASS	.	GT:AD:DP:GQ:PL:PS:PQ:JQ	1|0:31,86:117:99:3644,0,1034:1:255:255
1234	436575	.	C	A	3787.77	PASS	.	GT:AD:DP:GQ:PL:PS:PQ:JQ	1|0:44,97:141:99:3816,0,1440:1:255:255
1234	436614	.	A	C	3130.77	PASS	.	GT:AD:DP:GQ:PL:PS:PQ:JQ	1|0:32,76:108:99:3159,0,1165:1:255:255
1234	436620	.	G	T	3060.77	PASS	.	GT:AD:DP:GQ:PL:PS:PQ:JQ	1|0:34,74:108:99:3089,0,1275:1:255:255
1234	436638	.	T	C	2550.77	PASS	.	GT:AD:DP:GQ:PL:PS:PQ:JQ	1|0:34,64:98:99:2579,0,1450:1:255:255
1234	436649	.	G	C	1633.77	PASS	.	GT:AD:DP:GQ:PL:PS:PQ:JQ	1|0:33,47:80:99:1662,0,1421:1:255:255
1234	436650	.	T	C	1630.77	PASS	.	GT:AD:DP:GQ:PL:PS:PQ:JQ	1|0:32,47:79:99:1659,0,1463:1:255:255
1234	436752	.	A	G	1257.77	PASS	.	GT:AD:DP:GQ:PL:PS:PQ:JQ	1|0:18,32:50:99:1286,0,730:1:239:255
1234	436753	.	C	G	1257.77	PASS	.	GT:AD:DP:GQ:PL:PS:PQ:JQ	1|0:17,32:49:99:1286,0,730:1:237:255
1234	436756	.	C	T	1347.77	PASS	.	GT:AD:DP:GQ:PL:PS:PQ:JQ	1|0:17,32:49:99:1376,0,612:1:223:255
1234	436803	.	G	A	1554.77	PASS	.	GT:AD:DP:GQ:PL:PS:PQ:JQ	1|0:18,39:57:99:1583,0,639:1:184:255
1234	436922	.	T	C	1516.77	PASS	.	GT:AD:DP:GQ:PL:PS:PQ:JQ	1|0:21,42:63:99:1545,0,636:1:250:255
1234	436949	.	A	T	1560.77	PASS	.	GT:AD:DP:GQ:PL:PS:PQ:JQ	1|0:16,39:55:99:1589,0,646:1:211:255
1234	436950	.	G	C	1560.77	PASS	.	GT:AD:DP:GQ:PL:PS:PQ:JQ	1|0:16,39:55:99:1589,0,646:1:210:255
1234	436965	.	C	T	1492.77	PASS	.	GT:AD:DP:GQ:PL:PS:PQ:JQ	1|0:18,38:56:99:1521,0,692:1:206:255
1234	436997	.	T	G	1259.77	PASS	.	GT:AD:DP:GQ:PL:PS:PQ:JQ	1|0:13,37:50:99:1288,0,374:1:211:255
1234	437053	.	A	T	1245.77	PASS	.	GT:AD:DP:GQ:PL:PS:PQ:JQ	1|0:22,32:54:99:1274,0,869:1:203:255
1234	437070	.	T	C	1410.77	PASS	.	GT:AD:DP:GQ:PL:PS:PQ:JQ	1|0:24,36:60:99:1439,0,899:1:228:255
1234	437301	.	G	T	791.77	PASS	.	GT:AD:DP:GQ:PL:PS:PQ:JQ	1|0:14,22:36:99:820,0,508:1:173:255
1234	437329	.	C	G	640.77	PASS	.	GT:AD:DP:GQ:PL:PS:PQ:JQ	1|0:17,18:35:99:669,0,648:1:161:255
1234	437363	.	A	G	823.77	PASS	.	GT:AD:DP:GQ:PL:PS:PQ:JQ	1|0:21,22:43:99:852,0,839:1:185:255
1234	437367	.	G	A	823.77	PASS	.	GT:AD:DP:GQ:PL:PS:PQ:JQ	1|0:21,22:43:99:852,0,839:1:188:255
1234	437420	.	A	C	966.77	PASS	.	GT:AD:DP:GQ:PL:PS:PQ:JQ	1|0:32,28:60:99:995,0,1053:1:215:255
1234	437500	.	G	A	1026.77	PASS	.	GT:AD:DP:GQ:PL:PS:PQ:JQ	1|0:26,27:53:99:1055,0,6706:1:191:255
1234	437515	.	A	T	1071.77	PASS	.	GT:AD:DP:GQ:PL:PS:PQ:JQ	1|0:25,27:52:99:1100,0,7561:1:188:255
1234	437526	.	C	T	1239.77	PASS	.	GT:AD:DP:GQ:PL:PS:PQ:JQ	1|0:25,29:54:99:1268,0,7883:1:171:255
1234	437561	.	G	A	1146.77	PASS	.	GT:AD:DP:GQ:PL:PS:PQ:JQ	1|0:28,27:55:99:1175,0,7847:1:195:255
1234	437586	.	G	A	1185.77	PASS	.	GT:AD:DP:GQ:PL:PS:PQ:JQ	1|0:29,31:60:99:1214,0,6798:1:218:255
1234	437590	.	C	T	1182.77	PASS	.	GT:AD:DP:GQ:PL:PS:PQ:JQ	1|0:29,31:60:99:1211,0,6826:1:216:255
1234	437674	.	G	A	971.77	PASS	.	GT:AD:DP:GQ:PL:PS:PQ:JQ	1|0:40,26:66:99:1000,0,9079:1:248:255
1234	437681	.	G	C	894.77	PASS	.	GT:AD:DP:GQ:PL:PS:PQ:JQ	1|0:42,25:67:99:923,0,9322:1:242:255
1234	437714	.	A	G	945.77	PASS	.	GT:AD:DP:GQ:PL:PS:PQ:JQ	1|0:37,26:63:99:974,0,9592:1:247:255
1234	437780	.	G	T	867.77	PASS	.	GT:AD:DP:GQ:PL:PS:PQ:JQ	1|0:37,23:60:99:896,0,10317:1:213:255
1234	437810	.	G	A	1044.77	PASS	.	GT:AD:DP:GQ:PL:PS:PQ:JQ	1|0:34,28:62:99:1073,0,9055:1:231:255
1234	437828	.	G	T	861.77	PASS	.	GT:AD:DP:GQ:PL:PS:PQ:JQ	1|0:37,24:61:99:890,0,9316:1:216:255
1234	437831	.	C	T	780.77	PASS	.	GT:AD:DP:GQ:PL:PS:PQ:JQ	1|0:37,22:59:99:809,0,9072:1:213:255
1234	437860	.	T	G	864.77	PASS	.	GT:AD:DP:GQ:PL:PS:PQ:JQ	1|0:37,24:61:99:893,0,7721:1:224:255
1234	437882	.	A	G	786.77	PASS	.	GT:AD:DP:GQ:PL:PS:PQ:JQ	1|0:36,22:58:99:815,0,6170:1:213:255
1234	438036	.	T	C	808.77	PASS	.	GT:AD:DP:GQ:PL:PS:PQ:JQ	1|0:13,26:39:99:837,0,396:1:178:255
1234	438088	.	T	A	744.77	PASS	.	GT:AD:DP:GQ:PL:PS:PQ:JQ	1|0:11,19:30:99:773,0,394:1:163:255
1234	438183	.	T	A	338.77	PASS	.	GT:AD:DP:GQ:PL:PS:PQ:JQ	1|0:22,14:36:99:367,0,726:1:145:255
1234	438274	.	G	T	476.77	PASS	.	GT:AD:DP:GQ:PL:PS:PQ:JQ	1|0:36,17:53:99:505,0,1296:1:199:255
1234	438330	.	G	A	729.77	PASS	.	GT:AD:DP:GQ:PL:PS:PQ:JQ	1|0:27,20:47:99:758,0,1052:1:184:255
1234	438338	.	G	T	691.77	PASS	.	GT:AD:DP:GQ:PL:PS:PQ:JQ	1|0:26,19:45:99:720,0,1026:1:185:255
1234	438420	.	C	T	751.77	PASS	.	GT:AD:DP:GQ:PL:PS:PQ:JQ	1|0:22,21:43:99:780,0,861:1:175:255
1234	438423	.	G	A	751.77	PASS	.	GT:AD:DP:GQ:PL:PS:PQ:JQ	1|0:22,21:43:99:780,0,861:1:188:255
1234	438618	.	G	C	811.77	PASS	.	GT:AD:DP:GQ:PL:PS:PQ:JQ	1|0:30,24:54:99:840,0,1143:1:222:255
1234	438650	.	C	A	823.77	PASS	.	GT:AD:DP:GQ:PL:PS:PQ:JQ	1|0:33,23:56:99:852,0,1453:1:155:255
1234	438654	.	T	G	837.73	PASS	.	GT:AD:DP:GQ:PL:PS:PQ:JQ	1|0:30,22:52:99:875,0,1328:1:161:255
1234	438676	.	A	G	609.77	PASS	.	GT:AD:DP:GQ:PL:PS:PQ:JQ	1|0:23,18:41:99:638,0,889:1:168:255
1234	438770	.	A	G	1048.77	PASS	.	GT:AD:DP:GQ:PL:PS:PQ:JQ	1|0:22,29:51:99:1077,0,818:1:188:255
1234	438801	.	A	G	1073.77	PASS	.	GT:AD:DP:GQ:PL:PS:PQ:JQ	1|0:28,31:59:99:1102,0,981:1:209:255
1234	438933	.	T	C	1467.77	PASS	.	GT:AD:DP:GQ:PL:PS:PQ:JQ	1|0:30,39:69:99:1496,0,1119:1:219:255
1234	439064	.	T	A	968.77	PASS	.	GT:AD:DP:GQ:PL:PS:PQ:JQ	1|0:22,26:48:99:997,0,966:1:189:255
1234	439134	.	A	G	1104.77	PASS	.	GT:AD:DP:GQ:PL:PS:PQ:JQ	1|0:28,29:57:99:1133,0,1430:1:209:255
1234	439192	.	G	C	1062.77	PASS	.	GT:AD:DP:GQ:PL:PS:PQ:JQ	1|0:28,28:56:99:1091,0,1439:1:196:255
1234	439235	.	A	T	1251.77	PASS	.	GT:AD:DP:GQ:PL:PS:PQ:JQ	1|0:33,32:65:99:1280,0,1342:1:237:255
1234	439260	.	T	G	1143.77	PASS	.	GT:AD:DP:GQ:PL:PS:PQ:JQ	1|0:42,31:73:99:1172,0,1501:1:255:255
1234	439315	.	T	C	1474.77	PASS	.	GT:AD:DP:GQ:PL:PS:PQ:JQ	1|0:43,43:86:99:1503,0,1443:1:255:255
1234	439398	.	T	C	1618.77	PASS	.	GT:AD:DP:GQ:PL:PS:PQ:JQ	1|0:30,49:79:99:1647,0,986:1:255:255
1234	439691	.	G	C	1048.77	PASS	.	GT:AD:DP:GQ:PL:PS:PQ:JQ	1|0:16,28:44:99:1077,0,579:1:167:255
1234	439719	.	A	T	988.77	PASS	.	GT:AD:DP:GQ:PL:PS:PQ:JQ	1|0:16,27:43:99:1017,0,542:1:164:255
1234	439816	.	T	C	1446.77	PASS	.	GT:AD:DP:GQ:PL:PS:PQ:JQ	1|0:32,40:72:99:1475,0,1125:1:255:255
1234	439874	.	G	T	1211.77	PASS	.	GT:AD:DP:GQ:PL:PS:PQ:JQ	1|0:33,33:66:99:1240,0,1954:1:250:255
1234	439889	.	G	A	1276.77	PASS	.	GT:AD:DP:GQ:PL:PS:PQ:JQ	1|0:31,33:64:99:1305,0,1916:1:242:255
1234	439906	.	A	T	1290.77	PASS	.	GT:AD:DP:GQ:PL:PS:PQ:JQ	1|0:35,31:66:99:1319,0,1907:1:236:255
1234	439916	.	C	T	1367.77	PASS	.	GT:AD:DP:GQ:PL:PS:PQ:JQ	1|0:33,36:69:99:1396,0,1730:1:245:255
1234	440000	.	G	A	1268.77	PASS	.	GT:AD:DP:GQ:PL:PS:PQ:JQ	1|0:30,37:67:99:1297,0,1093:1:229:255
1234	440088	.	G	A	1527.77	PASS	.	GT:AD:DP:GQ:PL:PS:PQ:JQ	1|0:13,36:49:99:1556,0,737:1:175:255
1234	440099	.	C	A	1392.77	PASS	.	GT:AD:DP:GQ:PL:PS:PQ:JQ	1|0:16,35:51:99:1421,0,902:1:179:255
1234	440104	.	G	T	1347.77	PASS	.	GT:AD:DP:GQ:PL:PS:PQ:JQ	1|0:17,34:51:99:1376,0,947:1:183:255
1234	440107	.	G	A	1431.77	PASS	.	GT:AD:DP:GQ:PL:PS:PQ:JQ	1|0:17,33:50:99:1460,0,941:1:183:255
1234	440115	.	T	C	1302.77	PASS	.	GT:AD:DP:GQ:PL:PS:PQ:JQ	1|0:16,32:48:99:1331,0,992:1:200:255
1234	440155	.	G	A	1113.77	PASS	.	GT:AD:DP:GQ:PL:PS:PQ:JQ	1|0:23,29:52:99:1142,0,1204:1:200:255
1234	440180	.	C	A	991.77	PASS	.	GT:AD:DP:GQ:PL:PS:PQ:JQ	1|0:28,25:53:99:1020,0,1188:1:197:255
1234	440248	.	C	A	942.77	PASS	.	GT:AD:DP:GQ:PL:PS:PQ:JQ	1|0:26,25:51:99:971,0,1016:1:200:255
1234	440297	.	C	T	1035.77	PASS	.	GT:AD:DP:GQ:PL:PS:PQ:JQ	1|0:21,26:47:99:1064,0,830:1:216:255
1234	440319	.	G	A	952.77	PASS	.	GT:AD:DP:GQ:PL:PS:PQ:JQ	1|0:22,25:47:99:981,0,891:1:134:255
1234	440324	.	G	A	1000.77	PASS	.	GT:AD:DP:GQ:PL:PS:PQ:JQ	1|0:21,23:44:99:1029,0,804:1:123:255
1234	440325	.	G	T	958.77	PASS	.	GT:AD:DP:GQ:PL:PS:PQ:JQ	1|0:20,22:42:99:987,0,807:1:131:255
1234	440363	.	G	T	604.77	PASS	.	GT:AD:DP:GQ:PL:PS:PQ:JQ	1|0:13,15:28:99:633,0,498:1:131:255
1234	440372	.	C	A	682.77	PASS	.	GT:AD:DP:GQ:PL:PS:PQ:JQ	1|0:14,18:32:99:711,0,576:1:129:255
1234	440445	.	T	C	1128.77	PASS	.	GT:AD:DP:GQ:PL:PS:PQ:JQ	1|0:28,30:58:99:1157,0,1047:1:213:255
1234	440461	.	C	T	1278.77	PASS	.	GT:AD:DP:GQ:PL:PS:PQ:JQ	1|0:25,32:57:99:1307,0,1117:1:218:255
1234	440468	.	G	C	1320.77	PASS	.	GT:AD:DP:GQ:PL:PS:PQ:JQ	1|0:25,32:57:99:1349,0,1163:1:218:255
1234	440470	.	A	T	1404.77	PASS	.	GT:AD:DP:GQ:PL:PS:PQ:JQ	1|0:26,34:60:99:1433,0,1157:1:222:255
1234	440487	.	G	T	1326.77	PASS	.	GT:AD:DP:GQ:PL:PS:PQ:JQ	1|0:24,31:55:99:1355,0,1079:1:219:255
1234	440505	.	A	T	1231.77	PASS	.	GT:AD:DP:GQ:PL:PS:PQ:JQ	1|0:25,32:57:99:1260,0,1126:1:231:255
1234	440589	.	C	T	903.77	PASS	.	GT:AD:DP:GQ:PL:PS:PQ:JQ	1|0:23,28:51:99:932,0,841:1:215:255
1234	440843	.	C	A	1060.77	PASS	.	GT:AD:DP:GQ:PL:PS:PQ:JQ	1|0:39,31:70:99:1089,0,1364:1:227:255
1234	441069	.	A	G	1418.77	PASS	.	GT:AD:DP:GQ:PL:PS:PQ:JQ	1|0:28,42:70:99:1447,0,885:1:249:255
1234	441118	.	A	G	1601.77	PASS	.	GT:AD:DP:GQ:PL:PS:PQ:JQ	1|0:34,43:77:99:1630,0,1474:1:255:255
1234	441138	.	T	C	1724.77	PASS	.	GT:AD:DP:GQ:PL:PS:PQ:JQ	1|0:32,44:76:99:1753,0,1491:1:255:255
1234	441140	.	G	C	1681.77	PASS	.	GT:AD:DP:GQ:PL:PS:PQ:JQ	1|0:33,43:76:99:1710,0,1519:1:255:255
1234	441180	.	C	T	1391.77	PASS	.	GT:AD:DP:GQ:PL:PS:PQ:JQ	1|0:36,37:73:99:1420,0,1404:1:247:255
1234	441184	.	T	C	1394.77	PASS	.	GT:AD:DP:GQ:PL:PS:PQ:JQ	1|0:35,37:72:99:1423,0,1371:1:255:255
1234	441687	.	G	A	308.77	PASS	.	GT:AD:DP:GQ:PL:PS:PQ:JQ	1|0:15,10:25:99:337,0,547:1:131:255
1234	441720	.	A	T	308.77	PASS	.	GT:AD:DP:GQ:PL:PS:PQ:JQ	1|0:15,9:24:99:337,0,772:1:110:255
1234	441722	.	C	T	301.77	PASS	.	GT:AD:DP:GQ:PL:PS:PQ:JQ	1|0:16,9:25:99:330,0,775:1:110:255
1234	441854	.	C	T	962.77	PASS	.	GT:AD:DP:GQ:PL:PS:PQ:JQ	0|1:19,24:43:99:991,0,735:1:173:255
1234	441991	.	G	A	1039.77	PASS	.	GT:AD:DP:GQ:PL:PS:PQ:JQ	0|1:22,27:49:99:1068,0,966:1:175:255
1234	442004	.	T	G	1077.77	PASS	.	GT:AD:DP:GQ:PL:PS:PQ:JQ	0|1:21,27:48:99:1106,0,1179:1:167:255
1234	442011	.	A	T	1032.77	PASS	.	GT:AD:DP:GQ:PL:PS:PQ:JQ	0|1:24,27:51:99:1061,0,1270:1:179:255
1234	442015	.	A	T	1029.77	PASS	.	GT:AD:DP:GQ:PL:PS:PQ:JQ	0|1:25,26:51:99:1058,0,1390:1:182:255
1234	442019	.	A	T	945.77	PASS	.	GT:AD:DP:GQ:PL:PS:PQ:JQ	0|1:24,24:48:99:974,0,1473:1:176:255
1234	442024	.	G	A	984.77	PASS	.	GT:AD:DP:GQ:PL:PS:PQ:JQ	0|1:25,24:49:99:1013,0,1604:1:139:255
1234	442045	.	C	T	1134.77	PASS	.	GT:AD:DP:GQ:PL:PS:PQ:JQ	0|1:31,30:61:99:1163,0,2524:1:234:255
1234	442082	.	C	T	1191.77	PASS	.	GT:AD:DP:GQ:PL:PS:PQ:JQ	0|1:27,30:57:99:1220,0,2387:1:209:255
1234	442128	.	C	A	737.77	PASS	.	GT:AD:DP:GQ:PL:PS:PQ:JQ	0|1:34,21:55:99:766,0,1909:1:206:255
1234	442136	.	A	C	685.77	PASS	.	GT:AD:DP:GQ:PL:PS:PQ:JQ	0|1:29,20:49:99:714,0,1755:1:182:255
1234	442203	.	C	T	935.77	PASS	.	GT:AD:DP:GQ:PL:PS:PQ:JQ	1|0:23,27:50:99:964,0,781:1:180:255
1234	442245	.	G	T	1012.77	PASS	.	GT:AD:DP:GQ:PL:PS:PQ:JQ	1|0:30,27:57:99:1041,0,1156:1:209:255
1234	442252	.	A	T	969.77	PASS	.	GT:AD:DP:GQ:PL:PS:PQ:JQ	1|0:29,26:55:99:998,0,1190:1:203:255
1234	442347	.	C	A	808.77	PASS	.	GT:AD:DP:GQ:PL:PS:PQ:JQ	0|1:35,24:59:99:837,0,1391:1:200:255
1234	442354	.	A	G	790.77	PASS	.	GT:AD:DP:GQ:PL:PS:PQ:JQ	0|1:36,23:59:99:819,0,1421:1:200:255
1234	442432	.	G	C	372.77	PASS	.	GT:AD:DP:GQ:PL:PS:PQ:JQ	0|1:35,13:48:99:401,0,1289:1:194:255
1234	442478	.	T	C	376.77	PASS	.	GT:AD:DP:GQ:PL:PS:PQ:JQ	0|1:32,12:44:99:405,0,1329:1:179:255
1234	442486	.	A	G	402.77	PASS	.	GT:AD:DP:GQ:PL:PS:PQ:JQ	0|1:33,13:46:99:431,0,1375:1:185:255
1234	442531	.	A	G	443.77	PASS	.	GT:AD:DP:GQ:PL:PS:PQ:JQ	0|1:36,14:50:99:472,0,1265:1:185:255
1234	442572	.	A	G	331.77	PASS	.	GT:AD:DP:GQ:PL:PS:PQ:JQ	0|1:44,9:53:99:360,0,1705:1:179:255
1234	442593	.	C	T	424.77	PASS	.	GT:AD:DP:GQ:PL:PS:PQ:JQ	0|1:42,13:55:99:453,0,1747:1:168:255
1234	442607	.	C	T	389.77	PASS	.	GT:AD:DP:GQ:PL:PS:PQ:JQ	0|1:38,13:51:99:418,0,1619:1:161:255
1234	442635	.	A	C	493.77	PASS	.	GT:AD:DP:GQ:PL:PS:PQ:JQ	0|1:39,18:57:99:522,0,1416:1:187:255
1234	442691	.	C	A	994.77	PASS	.	GT:AD:DP:GQ:PL:PS:PQ:JQ	1|0:32,28:60:99:1023,0,1128:1:210:255
1234	442765	.	A	G	807.77	PASS	.	GT:AD:DP:GQ:PL:PS:PQ:JQ	1|0:28,24:52:99:836,0,933:1:229:255
1234	442908	.	G	T	1068.77	PASS	.	GT:AD:DP:GQ:PL:PS:PQ:JQ	1|0:32,28:60:99:1097,0,1962:1:212:255
1234	442918	.	T	C	1015.77	PASS	.	GT:AD:DP:GQ:PL:PS:PQ:JQ	1|0:40,28:68:99:1044,0,2251:1:243:255
1234	442977	.	C	T	986.77	PASS	.	GT:AD:DP:GQ:PL:PS:PQ:JQ	1|0:49,28:77:99:1015,0,3096:1:255:255
1234	442988	.	G	T	1081.77	PASS	.	GT:AD:DP:GQ:PL:PS:PQ:JQ	1|0:47,29:76:99:1110,0,3128:1:255:255
1234	442997	.	T	C	1189.77	PASS	.	GT:AD:DP:GQ:PL:PS:PQ:JQ	1|0:50,32:82:99:1218,0,3153:1:255:255
1234	443123	.	C	T	1435.77	PASS	.	GT:AD:DP:GQ:PL:PS:PQ:JQ	1|0:43,39:82:99:1464,0,1564:1:255:255
1234	443154	.	C	T	1224.77	PASS	.	GT:AD:DP:GQ:PL:PS:PQ:JQ	1|0:28,32:60:99:1253,0,1188:1:222:255
1234	443245	.	G	A	1333.77	PASS	.	GT:AD:DP:GQ:PL:PS:PQ:JQ	1|0:36,34:70:99:1362,0,1325:1:245:255
1234	443287	.	A	G	1106.77	PASS	.	GT:AD:DP:GQ:PL:PS:PQ:JQ	1|0:43,31:74:99:1135,0,1688:1:255:255
1234	443385	.	A	G	1425.77	PASS	.	GT:AD:DP:GQ:PL:PS:PQ:JQ	1|0:33,37:70:99:1454,0,8001:1:237:255
1234	443405	.	A	T	1467.77	PASS	.	GT:AD:DP:GQ:PL:PS:PQ:JQ	1|0:33,37:70:99:1496,0,7767:1:231:255
1234	443685	.	T	G	655.77	PASS	.	GT:AD:DP:GQ:PL:PS:PQ:JQ	1|0:24,19:43:99:684,0,910:1:29:255
1234	443871	.	G	A	1779.77	PASS	.	GT:AD:DP:GQ:PL:PS:PQ:JQ	1|0:42,48:90:99:1808,0,1594:1:255:255
1234	443913	.	T	A	1498.77	PASS	.	GT:AD:DP:GQ:PL:PS:PQ:JQ	1|0:48,39:87:99:1527,0,1892:1:255:255
1234	444498	.	T	C	798.77	PASS	.	GT:AD:DP:GQ:PL:PS:PQ:JQ	1|0:42,25:67:99:827,0,1332:1:255:255
1234	444762	.	A	G	877.77	PASS	.	GT:AD:DP:GQ:PL:PS:PQ:JQ	1|0:25,24:49:99:906,0,978:1:200:255
1234	444779	.	G	A	919.77	PASS	.	GT:AD:DP:GQ:PL:PS:PQ:JQ	1|0:27,23:50:99:948,0,1080:1:185:255
1234	444797	.	T	C	894.77	PASS	.	GT:AD:DP:GQ:PL:PS:PQ:JQ	1|0:26,24:50:99:923,0,1117:1:194:255
1234	444802	.	A	G	939.77	PASS	.	GT:AD:DP:GQ:PL:PS:PQ:JQ	1|0:25,25:50:99:968,0,1148:1:193:255
1234	444812	.	A	C	969.77	PASS	.	GT:AD:DP:GQ:PL:PS:PQ:JQ	1|0:27,24:51:99:998,0,1145:1:176:255
1234	444856	.	A	G	889.77	PASS	.	GT:AD:DP:GQ:PL:PS:PQ:JQ	1|0:25,25:50:99:918,0,1060:1:212:255
1234	444872	.	A	G	1059.77	PASS	.	GT:AD:DP:GQ:PL:PS:PQ:JQ	1|0:23,26:49:99:1088,0,979:1:171:255
1234	444873	.	T	A	1035.77	PASS	.	GT:AD:DP:GQ:PL:PS:PQ:JQ	1|0:23,26:49:99:1064,0,982:1:174:255
1234	444882	.	C	T	1032.77	PASS	.	GT:AD:DP:GQ:PL:PS:PQ:JQ	1|0:24,27:51:99:1061,0,1024:1:176:255
1234	444944	.	A	T	785.77	PASS	.	GT:AD:DP:GQ:PL:PS:PQ:JQ	1|0:27,22:49:99:814,0,1075:1:210:255
1234	444947	.	G	A	785.77	PASS	.	GT:AD:DP:GQ:PL:PS:PQ:JQ	1|0:26,22:48:99:814,0,1075:1:202:255
1234	444963	.	A	T	877.77	PASS	.	GT:AD:DP:GQ:PL:PS:PQ:JQ	1|0:25,22:47:99:906,0,1020:1:197:255
1234	444985	.	G	A	916.77	PASS	.	GT:AD:DP:GQ:PL:PS:PQ:JQ	1|0:26,25:51:99:945,0,983:1:208:255
1234	445072	.	T	G	1033.77	PASS	.	GT:AD:DP:GQ:PL:PS:PQ:JQ	1|0:36,30:66:99:1062,0,1285:1:240:255
1234	445433	.	T	C	355.77	PASS	.	GT:AD:DP:GQ:PL:PS:PQ:JQ	1|0:25,11:36:99:384,0,1169:1:199:255
1234	445442	.	A	T	410.73	PASS	.	GT:AD:DP:GQ:PL:PS:PQ:JQ	1|0:30,12:42:99:448,0,1324:1:152:255
1234	445471	.	G	A	523.77	PASS	.	GT:AD:DP:GQ:PL:PS:PQ:JQ	1|0:38,15:53:99:552,0,1749:1:253:255
1234	445503	.	C	T	656.77	PASS	.	GT:AD:DP:GQ:PL:PS:PQ:JQ	1|0:42,21:63:99:685,0,1796:1:251:255
1234	445541	.	C	T	790.77	PASS	.	GT:AD:DP:GQ:PL:PS:PQ:JQ	1|0:35,25:60:99:819,0,1242:1:237:255
1234	445686	.	G	A	1485.77	PASS	.	GT:AD:DP:GQ:PL:PS:PQ:JQ	1|0:41,38:79:99:1514,0,5139:1:255:255
1234	445688	.	G	A	1485.77	PASS	.	GT:AD:DP:GQ:PL:PS:PQ:JQ	1|0:40,39:79:99:1514,0,5139:1:251:255
1234	445689	.	C	G	1485.77	PASS	.	GT:AD:DP:GQ:PL:PS:PQ:JQ	1|0:40,38:78:99:1514,0,5139:1:255:255
1234	445702	.	C	T	1418.77	PASS	.	GT:AD:DP:GQ:PL:PS:PQ:JQ	1|0:44,36:80:99:1447,0,5240:1:255:255
1234	445866	.	A	G	1212.77	PASS	.	GT:AD:DP:GQ:PL:PS:PQ:JQ	1|0:31,32:63:99:1241,0,4290:1:245:255
1234	445870	.	A	C	1179.77	PASS	.	GT:AD:DP:GQ:PL:PS:PQ:JQ	1|0:31,31:62:99:1208,0,4293:1:238:255
1234	445884	.	G	A	1305.77	PASS	.	GT:AD:DP:GQ:PL:PS:PQ:JQ	1|0:31,34:65:99:1334,0,4136:1:218:255
1234	445891	.	A	C	1342.77	PASS	.	GT:AD:DP:GQ:PL:PS:PQ:JQ	1|0:30,35:65:99:1371,0,4085:1:238:255
1234	446013	.	G	A	958.77	PASS	.	GT:AD:DP:GQ:PL:PS:PQ:JQ	1|0:29,29:58:99:987,0,1047:1:214:255
1234	446139	.	G	C	367.77	PASS	.	GT:AD:DP:GQ:PL:PS:PQ:JQ	1|0:27,12:39:99:396,0,961:1:174:255
1234	446212	.	G	T	458.77	PASS	.	GT:AD:DP:GQ:PL:PS:PQ:JQ	1|0:22,14:36:99:487,0,919:1:151:255
1234	446224	.	A	T	498.77	PASS	.	GT:AD:DP:GQ:PL:PS:PQ:JQ	1|0:22,16:38:99:527,0,1025:1:146:255
1234	446306	.	A	G	769.77	PASS	.	GT:AD:DP:GQ:PL:PS:PQ:JQ	1|0:28,22:50:99:798,0,1009:1:176:255
1234	446335	.	A	G	721.77	PASS	.	GT:AD:DP:GQ:PL:PS:PQ:JQ	1|0:29,20:49:99:750,0,1122:1:185:255
1234	446354	.	C	T	643.77	PASS	.	GT:AD:DP:GQ:PL:PS:PQ:JQ	1|0:26,18:44:99:672,0,1061:1:174:255
1234	446358	.	G	A	559.77	PASS	.	GT:AD:DP:GQ:PL:PS:PQ:JQ	1|0:28,15:43:99:588,0,1067:1:174:255
1234	446418	.	G	T	506.77	PASS	.	GT:AD:DP:GQ:PL:PS:PQ:JQ	1|0:32,16:48:99:535,0,1250:1:188:255
1234	446450	.	A	G	364.77	PASS	.	GT:AD:DP:GQ:PL:PS:PQ:JQ	1|0:23,11:34:99:393,0,933:1:150:255
1234	446517	.	A	G	541.77	PASS	.	GT:AD:DP:GQ:PL:PS:PQ:JQ	1|0:20,15:35:99:570,0,2054:1:137:255
1234	446519	.	A	G	538.77	PASS	.	GT:AD:DP:GQ:PL:PS:PQ:JQ	1|0:18,15:33:99:567,0,2092:1:131:255
1234	446529	.	G	A	595.77	PASS	.	GT:AD:DP:GQ:PL:PS:PQ:JQ	1|0:15,15:30:99:624,0,1808:1:122:255
1234	446712	.	T	C	673.77	PASS	.	GT:AD:DP:GQ:PL:PS:PQ:JQ	1|0:15,20:35:99:702,0,520:1:151:255
1234	446802	.	A	G	530.77	PASS	.	GT:AD:DP:GQ:PL:PS:PQ:JQ	1|0:17,14:31:99:559,0,758:1:139:255
1234	446804	.	G	A	530.77	PASS	.	GT:AD:DP:GQ:PL:PS:PQ:JQ	1|0:17,15:32:99:559,0,758:1:142:255
1234	446923	.	A	C	809.77	PASS	.	GT:AD:DP:GQ:PL:PS:PQ:JQ	1|0:19,22:41:99:838,0,927:1:157:255
1234	446945	.	A	G	796.77	PASS	.	GT:AD:DP:GQ:PL:PS:PQ:JQ	1|0:19,20:39:99:825,0,929:1:117:255
1234	446959	.	A	G	961.77	PASS	.	GT:AD:DP:GQ:PL:PS:PQ:JQ	1|0:19,25:44:99:990,0,1033:1:169:255
1234	446983	.	A	G	883.77	PASS	.	GT:AD:DP:GQ:PL:PS:PQ:JQ	1|0:19,23:42:99:912,0,1008:1:169:255
1234	447026	.	A	G	566.77	PASS	.	GT:AD:DP:GQ:PL:PS:PQ:JQ	1|0:21,18:39:99:595,0,668:1:181:255
1234	447131	.	T	C	487.77	PASS	.	GT:AD:DP:GQ:PL:PS:PQ:JQ	1|0:21,13:34:99:516,0,1205:1:129:255
1234	447144	.	C	T	666.77	PASS	.	GT:AD:DP:GQ:PL:PS:PQ:JQ	1|0:22,20:42:99:695,0,1181:1:157:255
1234	447246	.	G	C	1030.77	PASS	.	GT:AD:DP:GQ:PL:PS:PQ:JQ	1|0:23,28:51:99:1059,0,839:1:213:255
1234	447305	.	A	G	606.77	PASS	.	GT:AD:DP:GQ:PL:PS:PQ:JQ	1|0:12,19:31:99:635,0,414:1:149:255
1234	447343	.	C	T	614.77	PASS	.	GT:AD:DP:GQ:PL:PS:PQ:JQ	1|0:11,17:28:99:643,0,407:1:131:255
1234	447414	.	G	T	613.77	PASS	.	GT:AD:DP:GQ:PL:PS:PQ:JQ	1|0:10,16:26:99:642,0,372:1:137:255
1234	447419	.	T	G	565.77	PASS	.	GT:AD:DP:GQ:PL:PS:PQ:JQ	1|0:11,14:25:99:594,0,459:1:135:255
1234	447430	.	G	C	481.77	PASS	.	GT:AD:DP:GQ:PL:PS:PQ:JQ	1|0:13,14:27:99:510,0,483:1:140:255
1234	447462	.	C	T	540.77	PASS	.	GT:AD:DP:GQ:PL:PS:PQ:JQ	1|0:18,16:34:99:569,0,667:1:164:255
1234	447524	.	T	C	618.77	PASS	.	GT:AD:DP:GQ:PL:PS:PQ:JQ	1|0:20,17:37:99:647,0,793:1:150:255
1234	447560	.	T	G	717.77	PASS	.	GT:AD:DP:GQ:PL:PS:PQ:JQ	1|0:19,20:39:99:746,0,726:1:156:255
1234	447595	.	C	G	979.77	PASS	.	GT:AD:DP:GQ:PL:PS:PQ:JQ	1|0:14,28:42:99:1008,0,496:1:164:255
1234	447692	.	G	A	738.77	PASS	.	GT:AD:DP:GQ:PL:PS:PQ:JQ	1|0:17,21:38:99:767,0,584:1:166:255
1234	447793	.	T	A	1014.77	PASS	.	GT:AD:DP:GQ:PL:PS:PQ:JQ	1|0:25,28:53:99:1043,0,954:1:231:255
1234	447901	.	A	G	1439.77	PASS	.	GT:AD:DP:GQ:PL:PS:PQ:JQ	1|0:29,38:67:99:1468,0,2256:1:224:255
1234	447907	.	T	C	1373.77	PASS	.	GT:AD:DP:GQ:PL:PS:PQ:JQ	1|0:31,35:66:99:1402,0,2340:1:228:255
1234	447980	.	G	T	903.77	PASS	.	GT:AD:DP:GQ:PL:PS:PQ:JQ	1|0:24,25:49:99:932,0,897:1:179:255
1234	448021	.	C	T	874.77	PASS	.	GT:AD:DP:GQ:PL:PS:PQ:JQ	1|0:23,20:43:99:903,0,894:1:184:255
1234	448055	.	A	G	997.77	PASS	.	GT:AD:DP:GQ:PL:PS:PQ:JQ	1|0:22,26:48:99:1026,0,846:1:200:255
1234	448109	.	G	T	1295.77	PASS	.	GT:AD:DP:GQ:PL:PS:PQ:JQ	1|0:32,36:68:99:1324,0,1093:1:246:255
1234	448168	.	G	A	1190.77	PASS	.	GT:AD:DP:GQ:PL:PS:PQ:JQ	1|0:37,35:72:99:1219,0,1297:1:237:255
1234	448226	.	A	T	1017.77	PASS	.	GT:AD:DP:GQ:PL:PS:PQ:JQ	1|0:28,27:55:99:1046,0,1136:1:204:255
1234	448288	.	C	T	730.77	PASS	.	GT:AD:DP:GQ:PL:PS:PQ:JQ	1|0:25,21:46:99:759,0,944:1:209:255
1234	448546	.	T	C	547.77	PASS	.	GT:AD:DP:GQ:PL:PS:PQ:JQ	1|0:24,17:41:99:576,0,797:1:178:255
1234	448691	.	C	T	961.77	PASS	.	GT:AD:DP:GQ:PL:PS:PQ:JQ	1|0:24,29:53:99:990,0,896:1:184:255
1234	448794	.	G	A	942.77	PASS	.	GT:AD:DP:GQ:PL:PS:PQ:JQ	1|0:26,25:51:99:971,0,1147:1:197:255
1234	448796	.	A	C	942.77	PASS	.	GT:AD:DP:GQ:PL:PS:PQ:JQ	1|0:26,25:51:99:971,0,1147:1:185:255
1234	448799	.	A	T	984.77	PASS	.	GT:AD:DP:GQ:PL:PS:PQ:JQ	1|0:26,25:51:99:1013,0,1144:1:191:255
1234	448856	.	A	G	704.77	PASS	.	GT:AD:DP:GQ:PL:PS:PQ:JQ	1|0:23,20:43:99:733,0,843:1:188:255
1234	448908	.	G	T	385.77	PASS	.	GT:AD:DP:GQ:PL:PS:PQ:JQ	1|0:30,11:41:99:414,0,1452:1:167:255
1234	448933	.	C	T	537.77	PASS	.	GT:AD:DP:GQ:PL:PS:PQ:JQ	1|0:32,14:46:99:566,0,1517:1:188:255
1234	448953	.	G	T	516.77	PASS	.	GT:AD:DP:GQ:PL:PS:PQ:JQ	1|0:39,16:55:99:545,0,1591:1:197:255
1234	449001	.	C	G	971.77	PASS	.	GT:AD:DP:GQ:PL:PS:PQ:JQ	1|0:0,22:22:69:1000,69,0:1:25:25
1234	449009	.	G	C	1006.77	PASS	.	GT:AD:DP:GQ:PL:PS:PQ:JQ	1|0:0,23:23:69:1035,69,0:1:25:25
1234	449047	.	A	C	993.77	PASS	.	GT:AD:DP:GQ:PL:PS:PQ:JQ	1|0:0,26:26:78:1022,78,0:1:25:25
1234	449112	.	A	C	735.77	PASS	.	GT:AD:DP:GQ:PL:PS:PQ:JQ	1|0:0,18:18:54:764,54,0:1:25:25
1234	449138	.	C	T	756.77	PASS	.	GT:AD:DP:GQ:PL:PS:PQ:JQ	1|0:0,20:20:60:785,60,0:1:25:25
1234	449224	.	C	A	775.77	PASS	.	GT:AD:DP:GQ:PL:PS:PQ:JQ	1|0:35,30:65:99:804,0,1237:1:236:255
1234	449457	.	A	G	379.77	PASS	.	GT:AD:DP:GQ:PL:PS:PQ:JQ	1|0:31,12:43:99:408,0,1279:1:147:255
1234	449473	.	A	G	222.77	PASS	.	GT:AD:DP:GQ:PL:PS:PQ:JQ	1|0:28,8:36:99:251,0,1153:1:206:255
1234	449481	.	C	T	138.77	PASS	.	GT:AD:DP:GQ:PL:PS:PQ:JQ	1|0:28,6:34:99:167,0,1138:1:207:255
1234	449509	.	T	C	974.03	PASS	.	GT:AD:DP:GQ:PL:PS:PQ:JQ	1|0:2,24:26:12:1002,0,12:1:25:25
1234	449531	.	T	G	1016.28	PASS	.	GT:AD:DP:GQ:PL:PS:PQ:JQ	1|0:2,24:26:9:1044,0,9:1:25:25
1234	449555	.	G	T	1012.77	PASS	.	GT:AD:DP:GQ:PL:PS:PQ:JQ	1|0:3,24:27:51:1041,0,51:1:25:25
1234	449573	.	C	A	925.77	PASS	.	GT:AD:DP:GQ:PL:PS:PQ:JQ	1|0:4,23:27:99:954,0,99:1:25:25
1234	449574	.	C	T	925.77	PASS	.	GT:AD:DP:GQ:PL:PS:PQ:JQ	1|0:4,23:27:99:954,0,99:1:25:25
1234	449595	.	G	A	214.77	PASS	.	GT:AD:DP:GQ:PL:PS:PQ:JQ	1|0:31,8:39:99:243,0,8079:1:222:255
1234	449649	.	T	C	562.77	PASS	.	GT:AD:DP:GQ:PL:PS:PQ:JQ	1|0:27,16:43:99:591,0,5304:1:194:255
1234	449670	.	A	G	736.77	PASS	.	GT:AD:DP:GQ:PL:PS:PQ:JQ	1|0:30,22:52:99:765,0,4185:1:215:255
1234	449727	.	G	A	771.77	PASS	.	GT:AD:DP:GQ:PL:PS:PQ:JQ	1|0:33,21:54:99:800,0,1829:1:200:255
1234	449745	.	A	T	830.77	PASS	.	GT:AD:DP:GQ:PL:PS:PQ:JQ	1|0:30,23:53:99:859,0,1772:1:200:255
1234	449815	.	C	T	989.77	PASS	.	GT:AD:DP:GQ:PL:PS:PQ:JQ	1|0:29,25:54:99:1018,0,1715:1:200:255
1234	449831	.	C	T	883.77	PASS	.	GT:AD:DP:GQ:PL:PS:PQ:JQ	1|0:29,24:53:99:912,0,1593:1:212:255
1234	449945	.	G	A	759.77	PASS	.	GT:AD:DP:GQ:PL:PS:PQ:JQ	1|0:31,21:52:99:788,0,2248:1:207:255
1234	449962	.	G	A	909.77	PASS	.	GT:AD:DP:GQ:PL:PS:PQ:JQ	1|0:28,25:53:99:938,0,2131:1:212:255
1234	450069	.	T	C	761.77	PASS	.	GT:AD:DP:GQ:PL:PS:PQ:JQ	1|0:27,21:48:99:790,0,1269:1:194:255
1234	450075	.	C	A	733.77	PASS	.	GT:AD:DP:GQ:PL:PS:PQ:JQ	1|0:26,20:46:99:762,0,1231:1:190:255
1234	450160	.	G	C	678.77	PASS	.	GT:AD:DP:GQ:PL:PS:PQ:JQ	1|0:20,19:39:99:707,0,875:1:176:255
1234	450354	.	A	G	1290.77	PASS	.	GT:AD:DP:GQ:PL:PS:PQ:JQ	1|0:25,34:59:99:1319,0,1398:1:198:255
1234	450356	.	A	C	1290.77	PASS	.	GT:AD:DP:GQ:PL:PS:PQ:JQ	1|0:25,34:59:99:1319,0,1398:1:194:255
1234	451216	.	G	A	652.77	PASS	.	GT:AD:DP:GQ:PL:PS:PQ:JQ	0|1:24,18:42:99:681,0,1213:1:254:255
1234	451287	.	T	C	1227.77	PASS	.	GT:AD:DP:GQ:PL:PS:PQ:JQ	0|1:26,31:57:99:1256,0,1951:1:240:255
1234	451330	.	G	A	1430.77	PASS	.	GT:AD:DP:GQ:PL:PS:PQ:JQ	0|1:33,38:71:99:1459,0,969:1:255:255
1234	451390	.	C	T	1154.77	PASS	.	GT:AD:DP:GQ:PL:PS:PQ:JQ	1|0:50,32:82:99:1183,0,3694:1:255:255
1234	451402	.	G	A	1121.77	PASS	.	GT:AD:DP:GQ:PL:PS:PQ:JQ	1|0:47,30:77:99:1150,0,3526:1:249:255
1234	451523	.	T	C	705.77	PASS	.	GT:AD:DP:GQ:PL:PS:PQ:JQ	1|0:34,20:54:99:734,0,1338:1:218:255
1234	451571	.	A	C	759.77	PASS	.	GT:AD:DP:GQ:PL:PS:PQ:JQ	1|0:31,21:52:99:788,0,1238:1:213:255
1234	451602	.	T	G	1014.77	PASS	.	GT:AD:DP:GQ:PL:PS:PQ:JQ	1|0:30,27:57:99:1043,0,1175:1:224:255
1234	451674	.	C	T	1237.77	PASS	.	GT:AD:DP:GQ:PL:PS:PQ:JQ	0|1:24,33:57:99:1266,0,949:1:201:255
1234	451744	.	G	T	758.77	PASS	.	GT:AD:DP:GQ:PL:PS:PQ:JQ	1|0:42,23:65:99:787,0,1666:1:227:255
1234	451775	.	G	C	930.77	PASS	.	GT:AD:DP:GQ:PL:PS:PQ:JQ	1|0:42,26:68:99:959,0,1815:1:255:255
1234	451794	.	T	C	1284.77	PASS	.	GT:AD:DP:GQ:PL:PS:PQ:JQ	1|0:38,32:70:99:1313,0,1653:1:255:255
1234	451805	.	G	T	1170.77	PASS	.	GT:AD:DP:GQ:PL:PS:PQ:JQ	1|0:33,29:62:99:1199,0,1539:1:240:255
1234	451832	.	A	G	1056.77	PASS	.	GT:AD:DP:GQ:PL:PS:PQ:JQ	1|0:29,26:55:99:1085,0,1516:1:233:255
1234	451858	.	T	C	1017.77	PASS	.	GT:AD:DP:GQ:PL:PS:PQ:JQ	1|0:29,26:55:99:1046,0,1655:1:239:255
1234	451922	.	T	C	958.77	PASS	.	GT:AD:DP:GQ:PL:PS:PQ:JQ	1|0:29,26:55:99:987,0,1130:1:209:255
1234	451934	.	A	T	927.77	PASS	.	GT:AD:DP:GQ:PL:PS:PQ:JQ	1|0:27,25:52:99:956,0,1274:1:203:255
1234	451939	.	G	T	975.77	PASS	.	GT:AD:DP:GQ:PL:PS:PQ:JQ	1|0:28,25:53:99:1004,0,1187:1:209:255
1234	451947	.	T	G	1008.77	PASS	.	GT:AD:DP:GQ:PL:PS:PQ:JQ	1|0:31,27:58:99:1037,0,1432:1:227:255
1234	451963	.	T	G	957.77	PASS	.	GT:AD:DP:GQ:PL:PS:PQ:JQ	1|0:34,25:59:99:986,0,1786:1:230:255
1234	451991	.	A	G	897.77	PASS	.	GT:AD:DP:GQ:PL:PS:PQ:JQ	1|0:41,25:66:99:926,0,2608:1:234:255
1234	451999	.	G	T	927.77	PASS	.	GT:AD:DP:GQ:PL:PS:PQ:JQ	1|0:43,25:68:99:956,0,2956:1:242:255
1234	452128	.	A	C	1281.77	PASS	.	GT:AD:DP:GQ:PL:PS:PQ:JQ	1|0:36,33:69:99:1310,0,1943:1:240:255
1234	452129	.	A	G	1278.77	PASS	.	GT:AD:DP:GQ:PL:PS:PQ:JQ	1|0:36,34:70:99:1307,0,1939:1:245:255
1234	452147	.	G	T	1115.77	PASS	.	GT:AD:DP:GQ:PL:PS:PQ:JQ	1|0:37,30:67:99:1144,0,1551:1:233:255
1234	452157	.	T	A	1122.77	PASS	.	GT:AD:DP:GQ:PL:PS:PQ:JQ	1|0:35,30:65:99:1151,0,1364:1:239:255
1234	452316	.	G	A	981.77	PASS	.	GT:AD:DP:GQ:PL:PS:PQ:JQ	1|0:35,28:63:99:1010,0,1258:1:212:255
1234	452477	.	G	A	1005.77	PASS	.	GT:AD:DP:GQ:PL:PS:PQ:JQ	1|0:35,31:66:99:1034,0,1294:1:217:255
1234	452509	.	G	T	964.77	PASS	.	GT:AD:DP:GQ:PL:PS:PQ:JQ	1|0:32,30:62:99:993,0,1094:1:203:255
1234	452614	.	C	T	796.77	PASS	.	GT:AD:DP:GQ:PL:PS:PQ:JQ	1|0:20,22:42:99:825,0,1102:1:187:255
1234	452619	.	A	C	793.77	PASS	.	GT:AD:DP:GQ:PL:PS:PQ:JQ	1|0:20,21:41:99:822,0,1105:1:187:255
1234	452825	.	T	C	1269.77	PASS	.	GT:AD:DP:GQ:PL:PS:PQ:JQ	1|0:42,37:79:99:1298,0,1483:1:251:255
1234	452884	.	T	C	969.77	PASS	.	GT:AD:DP:GQ:PL:PS:PQ:JQ	1|0:45,30:75:99:998,0,1716:1:248:255
1234	453224	.	T	C	1210.77	PASS	.	GT:AD:DP:GQ:PL:PS:PQ:JQ	1|0:45,35:80:99:1239,0,1642:1:255:255
1234	453450	.	C	G	1339.77	PASS	.	GT:AD:DP:GQ:PL:PS:PQ:JQ	1|0:25,34:59:99:1368,0,1041:1:233:255
1234	453459	.	G	T	1384.77	PASS	.	GT:AD:DP:GQ:PL:PS:PQ:JQ	1|0:24,35:59:99:1413,0,996:1:233:255
1234	453542	.	G	T	1495.77	PASS	.	GT:AD:DP:GQ:PL:PS:PQ:JQ	1|0:29,42:71:99:1524,0,958:1:255:255
1234	453655	.	G	A	1096.77	PASS	.	GT:AD:DP:GQ:PL:PS:PQ:JQ	1|0:31,32:63:99:1125,0,1041:1:231:255
1234	453685	.	C	G	1024.77	PASS	.	GT:AD:DP:GQ:PL:PS:PQ:JQ	1|0:37,30:67:99:1053,0,1290:1:238:255
1234	453742	.	A	G	1249.77	PASS	.	GT:AD:DP:GQ:PL:PS:PQ:JQ	1|0:39,35:74:99:1278,0,1450:1:255:255
1234	453757	.	A	G	1409.77	PASS	.	GT:AD:DP:GQ:PL:PS:PQ:JQ	1|0:36,41:77:99:1438,0,1266:1:255:255
1234	453771	.	C	G	1427.77	PASS	.	GT:AD:DP:GQ:PL:PS:PQ:JQ	1|0:36,39:75:99:1456,0,1704:1:255:255
1234	453775	.	A	G	1420.77	PASS	.	GT:AD:DP:GQ:PL:PS:PQ:JQ	1|0:35,37:72:99:1449,0,1706:1:247:255
1234	453914	.	G	T	1213.77	PASS	.	GT:AD:DP:GQ:PL:PS:PQ:JQ	1|0:33,36:69:99:1242,0,1253:1:236:255
1234	454023	.	A	G	1008.77	PASS	.	GT:AD:DP:GQ:PL:PS:PQ:JQ	1|0:31,27:58:99:1037,0,1265:1:221:255
1234	454034	.	G	A	1092.77	PASS	.	GT:AD:DP:GQ:PL:PS:PQ:JQ	1|0:29,29:58:99:1121,0,1303:1:233:255
1234	454099	.	G	T	1002.77	PASS	.	GT:AD:DP:GQ:PL:PS:PQ:JQ	1|0:33,25:58:99:1031,0,1530:1:238:255
1234	454176	.	A	C	1376.77	PASS	.	GT:AD:DP:GQ:PL:PS:PQ:JQ	1|0:30,33:63:99:1405,0,1156:1:242:255
1234	454292	.	C	T	939.77	PASS	.	GT:AD:DP:GQ:PL:PS:PQ:JQ	1|0:31,27:58:99:968,0,1114:1:221:255
1234	454322	.	A	G	1135.77	PASS	.	GT:AD:DP:GQ:PL:PS:PQ:JQ	1|0:28,25:53:99:1164,0,1614:1:207:255
1234	454472	.	T	G	943.77	PASS	.	GT:AD:DP:GQ:PL:PS:PQ:JQ	1|0:25,27:52:99:972,0,885:1:185:255
1234	454582	.	G	T	702.77	PASS	.	GT:AD:DP:GQ:PL:PS:PQ:JQ	1|0:36,20:56:99:731,0,4544:1:204:255
1234	454597	.	T	A	759.77	PASS	.	GT:AD:DP:GQ:PL:PS:PQ:JQ	1|0:30,20:50:99:788,0,4527:1:189:255
1234	454806	.	G	T	1116.77	PASS	.	GT:AD:DP:GQ:PL:PS:PQ:JQ	1|0:25,31:56:99:1145,0,903:1:205:255
1234	454951	.	C	T	1287.77	PASS	.	GT:AD:DP:GQ:PL:PS:PQ:JQ	1|0:32,34:66:99:1316,0,1592:1:212:255
1234	454980	.	A	C	1545.77	PASS	.	GT:AD:DP:GQ:PL:PS:PQ:JQ	1|0:33,39:72:99:1574,0,1959:1:233:255
1234	455008	.	C	T	1671.77	PASS	.	GT:AD:DP:GQ:PL:PS:PQ:JQ	1|0:35,43:78:99:1700,0,2360:1:191:255
1234	455044	.	C	A	1359.77	PASS	.	GT:AD:DP:GQ:PL:PS:PQ:JQ	1|0:25,34:59:99:1388,0,1966:1:215:255
1234	455108	.	T	C	1421.77	PASS	.	GT:AD:DP:GQ:PL:PS:PQ:JQ	1|0:23,34:57:99:1450,0,1294:1:192:255
1234	455175	.	C	A	1035.77	PASS	.	GT:AD:DP:GQ:PL:PS:PQ:JQ	1|0:26,29:55:99:1064,0,917:1:191:255
1234	455208	.	G	A	971.77	PASS	.	GT:AD:DP:GQ:PL:PS:PQ:JQ	1|0:26,26:52:99:1000,0,961:1:191:255
1234	455321	.	A	T	1057.77	PASS	.	GT:AD:DP:GQ:PL:PS:PQ:JQ	1|0:16,27:43:99:1086,0,590:1:176:255
1234	455333	.	T	G	1179.77	PASS	.	GT:AD:DP:GQ:PL:PS:PQ:JQ	1|0:17,30:47:99:1208,0,610:1:186:255
1234	455397	.	C	T	1100.77	PASS	.	GT:AD:DP:GQ:PL:PS:PQ:JQ	1|0:15,29:44:99:1129,0,543:1:155:255
1234	455398	.	T	G	1100.77	PASS	.	GT:AD:DP:GQ:PL:PS:PQ:JQ	1|0:15,26:41:99:1129,0,543:1:155:255
1234	455425	.	T	C	1017.77	PASS	.	GT:AD:DP:GQ:PL:PS:PQ:JQ	1|0:20,27:47:99:1046,0,752:1:155:255
1234	455446	.	C	G	1014.77	PASS	.	GT:AD:DP:GQ:PL:PS:PQ:JQ	1|0:23,27:50:99:1043,0,825:1:182:255
1234	455565	.	T	C	754.77	PASS	.	GT:AD:DP:GQ:PL:PS:PQ:JQ	1|0:26,23:49:99:783,0,954:1:177:255
1234	455594	.	A	C	673.77	PASS	.	GT:AD:DP:GQ:PL:PS:PQ:JQ	1|0:27,21:48:99:702,0,952:1:156:255
1234	455730	.	T	G	846.77	PASS	.	GT:AD:DP:GQ:PL:PS:PQ:JQ	1|0:24,24:48:99:875,0,901:1:180:255
1234	455797	.	G	C	555.77	PASS	.	GT:AD:DP:GQ:PL:PS:PQ:JQ	1|0:28,16:44:99:584,0,1814:1:167:255
1234	455801	.	G	A	642.77	PASS	.	GT:AD:DP:GQ:PL:PS:PQ:JQ	1|0:26,15:41:99:671,0,1766:1:155:255
1234	455805	.	A	T	568.77	PASS	.	GT:AD:DP:GQ:PL:PS:PQ:JQ	1|0:25,16:41:99:597,0,1617:1:152:255
1234	455817	.	T	G	577.77	PASS	.	GT:AD:DP:GQ:PL:PS:PQ:JQ	1|0:21,16:37:99:606,0,1266:1:156:255
1234	455831	.	C	G	529.77	PASS	.	GT:AD:DP:GQ:PL:PS:PQ:JQ	1|0:23,14:37:99:558,0,1216:1:156:255
1234	455839	.	T	A	490.77	PASS	.	GT:AD:DP:GQ:PL:PS:PQ:JQ	1|0:22,14:36:99:519,0,1131:1:158:255
1234	455842	.	A	T	574.77	PASS	.	GT:AD:DP:GQ:PL:PS:PQ:JQ	1|0:23,14:37:99:603,0,1080:1:161:255
1234	455858	.	C	A	623.77	PASS	.	GT:AD:DP:GQ:PL:PS:PQ:JQ	1|0:25,18:43:99:652,0,1033:1:171:255
1234	455950	.	C	A	768.77	PASS	.	GT:AD:DP:GQ:PL:PS:PQ:JQ	1|0:33,23:56:99:797,0,1170:1:200:255
1234	456180	.	A	G	737.77	PASS	.	GT:AD:DP:GQ:PL:PS:PQ:JQ	1|0:30,22:52:99:766,0,1162:1:193:255
1234	456592	.	A	G	779.77	PASS	.	GT:AD:DP:GQ:PL:PS:PQ:JQ	1|0:28,24:52:99:808,0,1000:1:200:255
1234	456607	.	G	C	776.77	PASS	.	GT:AD:DP:GQ:PL:PS:PQ:JQ	1|0:25,25:50:99:805,0,786:1:195:255
1234	456762	.	C	A	1170.77	PASS	.	GT:AD:DP:GQ:PL:PS:PQ:JQ	1|0:34,30:64:99:1199,0,1334:1:252:255
1234	456832	.	T	G	870.77	PASS	.	GT:AD:DP:GQ:PL:PS:PQ:JQ	1|0:29,24:53:99:899,0,1137:1:215:255
1234	456864	.	T	G	717.77	PASS	.	GT:AD:DP:GQ:PL:PS:PQ:JQ	1|0:30,20:50:99:746,0,1238:1:207:255
1234	456932	.	A	G	912.77	PASS	.	GT:AD:DP:GQ:PL:PS:PQ:JQ	1|0:36,28:64:99:941,0,1343:1:224:255
1234	457018	.	C	G	831.77	PASS	.	GT:AD:DP:GQ:PL:PS:PQ:JQ	1|0:30,23:53:99:860,0,1029:1:189:255
1234	457102	.	T	C	927.77	PASS	.	GT:AD:DP:GQ:PL:PS:PQ:JQ	1|0:36,27:63:99:956,0,1383:1:233:255
1234	457170	.	G	T	1211.77	PASS	.	GT:AD:DP:GQ:PL:PS:PQ:JQ	1|0:37,32:69:99:1240,0,1292:1:242:255
1234	457187	.	G	A	1086.77	PASS	.	GT:AD:DP:GQ:PL:PS:PQ:JQ	1|0:34,29:63:99:1115,0,1340:1:224:255
1234	457190	.	C	T	1086.77	PASS	.	GT:AD:DP:GQ:PL:PS:PQ:JQ	1|0:34,29:63:99:1115,0,1340:1:222:255
1234	457199	.	C	T	1041.77	PASS	.	GT:AD:DP:GQ:PL:PS:PQ:JQ	1|0:35,26:61:99:1070,0,1385:1:207:255
1234	457224	.	A	G	960.77	PASS	.	GT:AD:DP:GQ:PL:PS:PQ:JQ	1|0:33,26:59:99:989,0,1207:1:197:255
1234	457241	.	G	A	669.77	PASS	.	GT:AD:DP:GQ:PL:PS:PQ:JQ	1|0:30,19:49:99:698,0,1200:1:177:255
1234	457261	.	C	A	850.77	PASS	.	GT:AD:DP:GQ:PL:PS:PQ:JQ	1|0:28,23:51:99:879,0,1148:1:168:255
1234	457321	.	T	G	1005.77	PASS	.	GT:AD:DP:GQ:PL:PS:PQ:JQ	1|0:32,27:59:99:1034,0,1301:1:212:255
1234	457324	.	C	T	1005.77	PASS	.	GT:AD:DP:GQ:PL:PS:PQ:JQ	1|0:33,27:60:99:1034,0,1301:1:213:255
1234	457490	.	T	C	975.77	PASS	.	GT:AD:DP:GQ:PL:PS:PQ:JQ	1|0:26,26:52:99:1004,0,3392:1:176:255
1234	457517	.	A	G	1191.77	PASS	.	GT:AD:DP:GQ:PL:PS:PQ:JQ	1|0:27,29:56:99:1220,0,3965:1:189:255
1234	457553	.	T	C	1026.77	PASS	.	GT:AD:DP:GQ:PL:PS:PQ:JQ	1|0:25,26:51:99:1055,0,4282:1:184:255
1234	457623	.	A	G	901.77	PASS	.	GT:AD:DP:GQ:PL:PS:PQ:JQ	1|0:28,25:53:99:930,0,3308:1:210:255
1234	457772	.	C	T	1014.77	PASS	.	GT:AD:DP:GQ:PL:PS:PQ:JQ	1|0:21,29:50:99:1043,0,766:1:182:255
1234	457917	.	C	A	1038.77	PASS	.	GT:AD:DP:GQ:PL:PS:PQ:JQ	1|0:36,28:64:99:1067,0,1427:1:213:255
1234	457922	.	A	G	1038.77	PASS	.	GT:AD:DP:GQ:PL:PS:PQ:JQ	1|0:36,27:63:99:1067,0,1427:1:228:255
1234	457986	.	T	G	607.77	PASS	.	GT:AD:DP:GQ:PL:PS:PQ:JQ	1|0:25,17:42:99:636,0,1037:1:140:255
1234	458019	.	A	G	768.77	PASS	.	GT:AD:DP:GQ:PL:PS:PQ:JQ	1|0:30,22:52:99:797,0,1150:1:191:255
1234	458080	.	T	C	1186.77	PASS	.	GT:AD:DP:GQ:PL:PS:PQ:JQ	1|0:28,31:59:99:1215,0,1089:1:230:255
1234	458102	.	A	G	1401.77	PASS	.	GT:AD:DP:GQ:PL:PS:PQ:JQ	1|0:32,37:69:99:1430,0,1220:1:255:255
1234	458397	.	C	T	840.77	PASS	.	GT:AD:DP:GQ:PL:PS:PQ:JQ	1|0:30,23:53:99:869,0,1784:1:197:255
1234	458401	.	T	C	885.77	PASS	.	GT:AD:DP:GQ:PL:PS:PQ:JQ	1|0:30,23:53:99:914,0,1739:1:197:255
1234	458403	.	G	C	846.77	PASS	.	GT:AD:DP:GQ:PL:PS:PQ:JQ	1|0:29,23:52:99:875,0,1700:1:194:255
1234	458443	.	A	G	990.77	PASS	.	GT:AD:DP:GQ:PL:PS:PQ:JQ	1|0:26,28:54:99:1019,0,995:1:220:255
1234	458576	.	A	T	708.77	PASS	.	GT:AD:DP:GQ:PL:PS:PQ:JQ	1|0:24,21:45:99:737,0,939:1:188:255
1234	458859	.	A	T	864.77	PASS	.	GT:AD:DP:GQ:PL:PS:PQ:JQ	1|0:34,24:58:99:893,0,5800:1:207:255
1234	458882	.	G	T	1116.77	PASS	.	GT:AD:DP:GQ:PL:PS:PQ:JQ	1|0:37,30:67:99:1145,0,6999:1:223:255
1234	458919	.	T	G	1094.77	PASS	.	GT:AD:DP:GQ:PL:PS:PQ:JQ	1|0:34,31:65:99:1123,0,6477:1:218:255
1234	459077	.	G	T	1358.77	PASS	.	GT:AD:DP:GQ:PL:PS:PQ:JQ	1|0:35,38:73:99:1387,0,1200:1:244:255
1234	459262	.	T	C	1334.77	PASS	.	GT:AD:DP:GQ:PL:PS:PQ:JQ	1|0:37,36:73:99:1363,0,1255:1:255:255
1234	459339	.	C	T	1107.77	PASS	.	GT:AD:DP:GQ:PL:PS:PQ:JQ	1|0:23,31:54:99:1136,0,783:1:219:255
1234	459583	.	A	G	459.77	PASS	.	GT:AD:DP:GQ:PL:PS:PQ:JQ	1|0:32,14:46:99:488,0,1085:1:200:255
1234	459891	.	T	C	977.77	PASS	.	GT:AD:DP:GQ:PL:PS:PQ:JQ	1|0:24,28:52:99:1006,0,1698:1:194:255
1234	459933	.	C	T	691.77	PASS	.	GT:AD:DP:GQ:PL:PS:PQ:JQ	1|0:29,20:49:99:720,0,1933:1:180:255
1234	460038	.	A	C	855.77	PASS	.	GT:AD:DP:GQ:PL:PS:PQ:JQ	1|0:25,24:49:99:884,0,855:1:179:255
1234	460079	.	T	A	1026.77	PASS	.	GT:AD:DP:GQ:PL:PS:PQ:JQ	1|0:27,29:56:99:1055,0,969:1:203:255
1234	460156	.	C	A	859.77	PASS	.	GT:AD:DP:GQ:PL:PS:PQ:JQ	1|0:26,23:49:99:888,0,1019:1:197:255
1234	460223	.	A	G	739.77	PASS	.	GT:AD:DP:GQ:PL:PS:PQ:JQ	1|0:29,23:52:99:768,0,933:1:194:255
1234	460374	.	T	C	684.77	PASS	.	GT:AD:DP:GQ:PL:PS:PQ:JQ	1|0:27,19:46:99:713,0,2025:1:165:255
1234	460384	.	C	T	643.77	PASS	.	GT:AD:DP:GQ:PL:PS:PQ:JQ	1|0:28,17:45:99:672,0,2026:1:161:255
1234	460436	.	T	G	685.77	PASS	.	GT:AD:DP:GQ:PL:PS:PQ:JQ	1|0:29,21:50:99:714,0,1021:1:178:255
1234	460481	.	A	G	718.77	PASS	.	GT:AD:DP:GQ:PL:PS:PQ:JQ	1|0:31,20:51:99:747,0,1225:1:209:255
1234	460510	.	G	T	669.77	PASS	.	GT:AD:DP:GQ:PL:PS:PQ:JQ	1|0:33,19:52:99:698,0,1328:1:203:255
1234	460517	.	A	G	627.77	PASS	.	GT:AD:DP:GQ:PL:PS:PQ:JQ	1|0:31,18:49:99:656,0,1331:1:207:255
1234	460520	.	T	G	634.77	PASS	.	GT:AD:DP:GQ:PL:PS:PQ:JQ	1|0:31,18:49:99:663,0,1247:1:204:255
1234	460573	.	A	G	256.77	PASS	.	GT:AD:DP:GQ:PL:PS:PQ:JQ	1|0:30,9:39:99:285,0,1212:1:203:255
1234	460595	.	C	G	42.77	PASS	.	GT:AD:DP:GQ:PL:PS:PQ:JQ	1|0:30,4:34:71:71,0,1319:1:87:255
1234	460603	.	C	G	165.77	PASS	.	GT:AD:DP:GQ:PL:PS:PQ:JQ	1|0:32,7:39:99:194,0,1365:1:102:255
1234	460746	.	A	C	699.77	PASS	.	GT:AD:DP:GQ:PL:PS:PQ:JQ	1|0:40,21:61:99:728,0,1454:1:233:255
1234	460775	.	A	T	711.77	PASS	.	GT:AD:DP:GQ:PL:PS:PQ:JQ	1|0:33,19:52:99:740,0,1304:1:203:255
1234	460910	.	C	T	1046.77	PASS	.	GT:AD:DP:GQ:PL:PS:PQ:JQ	1|0:35,30:65:99:1075,0,1297:1:249:255
1234	461014	.	C	G	752.77	PASS	.	GT:AD:DP:GQ:PL:PS:PQ:JQ	1|0:33,22:55:99:781,0,1933:1:203:255
1234	461129	.	G	C	1002.77	PASS	.	GT:AD:DP:GQ:PL:PS:PQ:JQ	1|0:27,29:56:99:1031,0,989:1:212:255
1234	461192	.	C	T	669.77	PASS	.	GT:AD:DP:GQ:PL:PS:PQ:JQ	1|0:31,22:53:99:698,0,1129:1:243:255
1234	461268	.	A	C	828.77	PASS	.	GT:AD:DP:GQ:PL:PS:PQ:JQ	1|0:30,27:57:99:857,0,1082:1:223:255
1234	461337	.	G	T	623.77	PASS	.	GT:AD:DP:GQ:PL:PS:PQ:JQ	1|0:21,18:39:99:652,0,804:1:188:255
1234	461364	.	T	C	591.77	PASS	.	GT:AD:DP:GQ:PL:PS:PQ:JQ	1|0:24,18:42:99:620,0,881:1:197:255
1234	461405	.	G	A	802.77	PASS	.	GT:AD:DP:GQ:PL:PS:PQ:JQ	1|0:24,22:46:99:831,0,942:1:209:255
1234	461419	.	A	G	793.77	PASS	.	GT:AD:DP:GQ:PL:PS:PQ:JQ	1|0:19,21:40:99:822,0,777:1:191:255
1234	461421	.	A	G	793.77	PASS	.	GT:AD:DP:GQ:PL:PS:PQ:JQ	1|0:19,21:40:99:822,0,777:1:191:255
1234	461432	.	C	A	817.77	PASS	.	GT:AD:DP:GQ:PL:PS:PQ:JQ	1|0:26,22:48:99:846,0,1019:1:215:255
1234	461488	.	C	T	630.77	PASS	.	GT:AD:DP:GQ:PL:PS:PQ:JQ	1|0:32,18:50:99:659,0,1289:1:224:255
1234	461489	.	A	G	630.77	PASS	.	GT:AD:DP:GQ:PL:PS:PQ:JQ	1|0:32,18:50:99:659,0,1289:1:221:255
1234	461501	.	C	T	637.77	PASS	.	GT:AD:DP:GQ:PL:PS:PQ:JQ	1|0:30,18:48:99:666,0,1206:1:203:255
1234	461516	.	G	A	517.77	PASS	.	GT:AD:DP:GQ:PL:PS:PQ:JQ	1|0:30,15:45:99:546,0,1205:1:172:255
1234	461567	.	G	T	546.77	PASS	.	GT:AD:DP:GQ:PL:PS:PQ:JQ	1|0:30,15:45:99:575,0,1287:1:183:255
1234	461572	.	A	T	505.77	PASS	.	GT:AD:DP:GQ:PL:PS:PQ:JQ	1|0:29,15:44:99:534,0,1290:1:181:255
1234	461574	.	T	C	511.77	PASS	.	GT:AD:DP:GQ:PL:PS:PQ:JQ	1|0:29,14:43:99:540,0,1215:1:184:255
1234	461581	.	A	T	493.77	PASS	.	GT:AD:DP:GQ:PL:PS:PQ:JQ	1|0:22,13:35:99:522,0,882:1:167:255
1234	461597	.	G	A	490.77	PASS	.	GT:AD:DP:GQ:PL:PS:PQ:JQ	1|0:23,14:37:99:519,0,924:1:167:255
1234	461614	.	C	A	577.77	PASS	.	GT:AD:DP:GQ:PL:PS:PQ:JQ	1|0:22,16:38:99:606,0,876:1:173:255
1234	461621	.	T	C	613.77	PASS	.	GT:AD:DP:GQ:PL:PS:PQ:JQ	1|0:24,16:40:99:642,0,957:1:176:255
1234	461727	.	A	T	1048.77	PASS	.	GT:AD:DP:GQ:PL:PS:PQ:JQ	1|0:30,28:58:99:1077,0,1173:1:210:255
1234	461764	.	A	T	944.77	PASS	.	GT:AD:DP:GQ:PL:PS:PQ:JQ	1|0:29,26:55:99:973,0,1125:1:201:255
1234	461859	.	A	G	626.77	PASS	.	GT:AD:DP:GQ:PL:PS:PQ:JQ	1|0:22,19:41:99:655,0,779:1:175:255
1234	462007	.	C	T	667.77	PASS	.	GT:AD:DP:GQ:PL:PS:PQ:JQ	1|0:20,18:38:99:696,0,786:1:162:255
1234	462018	.	C	A	673.77	PASS	.	GT:AD:DP:GQ:PL:PS:PQ:JQ	1|0:17,18:35:99:702,0,702:1:143:255
1234	462037	.	T	C	781.77	PASS	.	GT:AD:DP:GQ:PL:PS:PQ:JQ	1|0:18,21:39:99:810,0,684:1:171:255
1234	462080	.	C	G	653.77	PASS	.	GT:AD:DP:GQ:PL:PS:PQ:JQ	1|0:23,18:41:99:682,0,852:1:179:255
1234	462090	.	T	A	622.77	PASS	.	GT:AD:DP:GQ:PL:PS:PQ:JQ	1|0:20,17:37:99:651,0,789:1:161:255
1234	462183	.	T	G	686.77	PASS	.	GT:AD:DP:GQ:PL:PS:PQ:JQ	1|0:27,21:48:99:715,0,989:1:173:255
1234	462216	.	C	T	690.77	PASS	.	GT:AD:DP:GQ:PL:PS:PQ:JQ	1|0:31,19:50:99:719,0,1270:1:137:255
1234	462225	.	G	A	688.77	PASS	.	GT:AD:DP:GQ:PL:PS:PQ:JQ	1|0:31,21:52:99:717,0,1223:1:182:255
1234	462279	.	T	C	1007.77	PASS	.	GT:AD:DP:GQ:PL:PS:PQ:JQ	1|0:28,30:58:99:1036,0,1022:1:202:255
1234	462403	.	A	T	738.77	PASS	.	GT:AD:DP:GQ:PL:PS:PQ:JQ	1|0:23,25:48:99:767,0,798:1:166:255
1234	462483	.	T	G	892.77	PASS	.	GT:AD:DP:GQ:PL:PS:PQ:JQ	1|0:21,25:46:99:921,0,730:1:162:255
1234	462511	.	T	C	705.77	PASS	.	GT:AD:DP:GQ:PL:PS:PQ:JQ	1|0:18,19:37:99:734,0,735:1:146:255
1234	462520	.	T	A	730.77	PASS	.	GT:AD:DP:GQ:PL:PS:PQ:JQ	1|0:20,20:40:99:759,0,741:1:146:255
1234	462614	.	C	A	442.77	PASS	.	GT:AD:DP:GQ:PL:PS:PQ:JQ	1|0:25,13:38:99:471,0,1011:1:111:255
1234	462638	.	A	G	286.77	PASS	.	GT:AD:DP:GQ:PL:PS:PQ:JQ	1|0:21,9:30:99:315,0,855:1:173:255
1234	462668	.	T	C	161.77	PASS	.	GT:AD:DP:GQ:PL:PS:PQ:JQ	1|0:13,5:18:99:190,0,570:1:154:255
1234	462683	.	A	C	128.77	PASS	.	GT:AD:DP:GQ:PL:PS:PQ:JQ	1|0:10,5:15:99:157,0,447:1:167:255
1234	462863	.	C	T	1043.77	PASS	.	GT:AD:DP:GQ:PL:PS:PQ:JQ	1|0:30,27:57:99:1072,0,1198:1:252:255
1234	462884	.	C	A	773.77	PASS	.	GT:AD:DP:GQ:PL:PS:PQ:JQ	1|0:30,23:53:99:802,0,1220:1:255:255
1234	463030	.	G	A	824.77	PASS	.	GT:AD:DP:GQ:PL:PS:PQ:JQ	1|0:35,22:57:99:853,0,1400:1:238:255
1234	463044	.	C	T	903.77	PASS	.	GT:AD:DP:GQ:PL:PS:PQ:JQ	1|0:37,24:61:99:932,0,1559:1:223:255
1234	463066	.	G	A	616.73	PASS	.	GT:AD:DP:GQ:PL:PS:PQ:JQ	1|0:34,16:50:99:654,0,1282:1:200:255
1234	463070	.	T	G	573.77	PASS	.	GT:AD:DP:GQ:PL:PS:PQ:JQ	1|0:34,17:51:99:602,0,1402:1:206:255
1234	463832	.	C	T	1137.77	PASS	.	GT:AD:DP:GQ:PL:PS:PQ:JQ	1|0:37,32:69:99:1166,0,1333:1:241:255
1234	463903	.	T	G	1120.77	PASS	.	GT:AD:DP:GQ:PL:PS:PQ:JQ	1|0:0,26:26:78:1149,78,0:1:25:25
1234	463923	.	A	C	1366.77	PASS	.	GT:AD:DP:GQ:PL:PS:PQ:JQ	1|0:0,30:30:93:1395,93,0:1:25:25
1234	463930	.	G	A	1186.77	PASS	.	GT:AD:DP:GQ:PL:PS:PQ:JQ	1|0:0,26:26:81:1215,81,0:1:25:25
1234	463972	.	C	T	1501.77	PASS	.	GT:AD:DP:GQ:PL:PS:PQ:JQ	1|0:0,32:32:99:1530,102,0:1:25:25
1234	464013	.	A	C	1636.77	PASS	.	GT:AD:DP:GQ:PL:PS:PQ:JQ	1|0:0,37:37:99:1665,111,0:1:25:25
1234	464048	.	C	T	1366.77	PASS	.	GT:AD:DP:GQ:PL:PS:PQ:JQ	1|0:0,31:31:93:1395,93,0:1:25:25
1234	464056	.	G	A	1411.77	PASS	.	GT:AD:DP:GQ:PL:PS:PQ:JQ	1|0:0,32:32:96:1440,96,0:1:25:25
1234	464085	.	C	T	1456.77	PASS	.	GT:AD:DP:GQ:PL:PS:PQ:JQ	1|0:0,33:33:99:1485,99,0:1:25:25
1234	464286	.	G	C	214.77	PASS	.	GT:AD:DP:GQ:PL:PS:PQ:JQ	1|0:31,9:40:99:243,0,1193:1:193:255
1234	464360	.	A	T	575.77	PASS	.	GT:AD:DP:GQ:PL:PS:PQ:JQ	1|0:26,17:43:99:604,0,1105:1:176:255
1234	464375	.	T	C	679.77	PASS	.	GT:AD:DP:GQ:PL:PS:PQ:JQ	1|0:29,18:47:99:708,0,1203:1:172:255
1234	464402	.	G	A	711.77	PASS	.	GT:AD:DP:GQ:PL:PS:PQ:JQ	1|0:32,20:52:99:740,0,1460:1:178:255
1234	464432	.	A	G	885.77	PASS	.	GT:AD:DP:GQ:PL:PS:PQ:JQ	1|0:30,24:54:99:914,0,1354:1:210:255
1234	464484	.	A	C	602.77	PASS	.	GT:AD:DP:GQ:PL:PS:PQ:JQ	1|0:32,22:54:99:631,0,1136:1:182:255
1234	464533	.	C	T	673.77	PASS	.	GT:AD:DP:GQ:PL:PS:PQ:JQ	1|0:30,22:52:99:702,0,1001:1:179:255
1234	464694	.	C	T	68.77	PASS	.	GT:AD:DP:GQ:PL:PS:PQ:JQ	1|0:7,3:10:97:97,0,259:1:93:255
1234	464697	.	C	T	211.77	PASS	.	GT:AD:DP:GQ:PL:PS:PQ:JQ	0|1:4,7:11:99:240,0,147:1:109:255
1234	464732	.	C	A	737.77	PASS	.	GT:AD:DP:GQ:PL:PS:PQ:JQ	0|1:14,22:36:99:766,0,393:1:157:255
1234	464916	.	T	A	562.77	PASS	.	GT:AD:DP:GQ:PL:PS:PQ:JQ	1|0:29,18:47:99:591,0,1054:1:170:255
1234	464992	.	C	T	467.77	PASS	.	GT:AD:DP:GQ:PL:PS:PQ:JQ	1|0:20,14:34:99:496,0,826:1:185:255
1234	465018	.	T	A	354.77	PASS	.	GT:AD:DP:GQ:PL:PS:PQ:JQ	1|0:19,12:31:99:383,0,813:1:186:255
1234	465210	.	T	C	818.77	PASS	.	GT:AD:DP:GQ:PL:PS:PQ:JQ	1|0:23,23:46:99:847,0,822:1:189:255
1234	465243	.	T	C	781.77	PASS	.	GT:AD:DP:GQ:PL:PS:PQ:JQ	1|0:21,22:43:99:810,0,693:1:176:255
1234	465340	.	G	A	485.77	PASS	.	GT:AD:DP:GQ:PL:PS:PQ:JQ	1|0:21,15:36:99:514,0,741:1:137:255
1234	465389	.	T	G	503.77	PASS	.	GT:AD:DP:GQ:PL:PS:PQ:JQ	1|0:21,15:36:99:532,0,824:1:160:255
1234	465465	.	G	C	1224.77	PASS	.	GT:AD:DP:GQ:PL:PS	1|1:0,28:28:84:1253,84,0:1
1234	465471	.	C	G	1269.77	PASS	.	GT:AD:DP:GQ:PL:PS	1|1:0,28:28:87:1298,87,0:1
1234	465487	.	G	T	379.77	PASS	.	GT:AD:DP:GQ:PL:PS:PQ:JQ	1|0:8,16:24:99:408,0,220:1:47:255
1234	465653	.	T	C	994.77	PASS	.	GT:AD:DP:GQ:PL:PS:PQ:JQ	1|0:30,26:56:99:1023,0,2308:1:188:255
1234	465671	.	C	A	1228.77	PASS	.	GT:AD:DP:GQ:PL:PS:PQ:JQ	1|0:29,34:63:99:1257,0,2266:1:200:255
1234	465763	.	G	A	845.77	PASS	.	GT:AD:DP:GQ:PL:PS:PQ:JQ	1|0:15,22:37:99:874,0,1546:1:131:255
1234	465783	.	C	T	866.77	PASS	.	GT:AD:DP:GQ:PL:PS:PQ:JQ	1|0:23,24:47:99:895,0,2027:1:170:255
1234	465967	.	T	G	925.77	PASS	.	GT:AD:DP:GQ:PL:PS:PQ:JQ	1|0:18,24:42:99:954,0,2413:1:171:255
1234	465979	.	A	G	913.77	PASS	.	GT:AD:DP:GQ:PL:PS:PQ:JQ	1|0:21,24:45:99:942,0,2804:1:182:255
1234	466814	.	T	G	1200.77	PASS	.	GT:AD:DP:GQ:PL:PS:PQ:JQ	1|0:22,31:53:99:1229,0,904:1:188:255
1234	466875	.	C	T	1260.77	PASS	.	GT:AD:DP:GQ:PL:PS:PQ:JQ	1|0:28,35:63:99:1289,0,1046:1:206:255
1234	467229	.	A	C	398.77	PASS	.	GT:AD:DP:GQ:PL:PS:PQ:JQ	1|0:18,12:30:99:427,0,817:1:129:255
1234	467280	.	C	T	892.77	PASS	.	GT:AD:DP:GQ:PL:PS:PQ:JQ	1|0:26,28:54:99:921,0,928:1:194:255
1234	468260	.	C	A	1675.77	PASS	.	GT:AD:DP:GQ:PL:PS:PQ:JQ	1|0:48,48:96:99:1704,0,1719:1:255:255
1234	468305	.	T	A	1701.77	PASS	.	GT:AD:DP:GQ:PL:PS:PQ:JQ	1|0:46,51:97:99:1730,0,1674:1:255:255
1234	468399	.	G	C	2157.77	PASS	.	GT:AD:DP:GQ:PL:PS:PQ:JQ	1|0:42,61:103:99:2186,0,1514:1:255:255
1234	468777	.	G	A	838.77	PASS	.	GT:AD:DP:GQ:PL:PS:PQ:JQ	1|0:33,26:59:99:867,0,1117:1:214:255
1234	469188	.	G	C	973.77	PASS	.	GT:AD:DP:GQ:PL:PS:PQ:JQ	1|0:28,29:57:99:1002,0,1088:1:203:255
1234	469513	.	T	A	1106.77	PASS	.	GT:AD:DP:GQ:PL:PS:PQ:JQ	1|0:24,32:56:99:1135,0,861:1:209:255
1234	470407	.	G	T	642.77	PASS	.	GT:AD:DP:GQ:PL:PS:PQ:JQ	1|0:21,18:39:99:671,0,754:1:156:255
1234	470905	.	A	C	1390.77	PASS	.	GT:AD:DP:GQ:PL:PS:PQ:JQ	1|0:27,40:67:99:1419,0,944:1:215:255
1234	471093	.	T	C	1013.77	PASS	.	GT:AD:DP:GQ:PL:PS:PQ:JQ	1|0:28,26:54:99:1042,0,2089:1:213:255
1234	471096	.	T	C	975.77	PASS	.	GT:AD:DP:GQ:PL:PS:PQ:JQ	1|0:29,26:55:99:1004,0,2092:1:218:255
1234	472042	.	C	G	938.77	PASS	.	GT:AD:DP:GQ:PL:PS:PQ:JQ	1|0:23,26:49:99:967,0,845:1:197:255
1234	472184	.	C	G	670.77	PASS	.	GT:AD:DP:GQ:PL:PS:PQ:JQ	1|0:20,19:39:99:699,0,1864:1:231:255
1234	472185	.	A	C	670.77	PASS	.	GT:AD:DP:GQ:PL:PS:PQ:JQ	1|0:20,18:38:99:699,0,1864:1:203:255
1234	472552	.	G	A	1529.77	PASS	.	GT:AD:DP:GQ:PL:PS:PQ:JQ	1|0:35,41:76:99:1558,0,2037:1:255:255
1234	472826	.	G	C	654.77	PASS	.	GT:AD:DP:GQ:PL:PS:PQ:JQ	1|0:35,20:55:99:683,0,1288:1:192:255
1234	473336	.	T	G	515.77	PASS	.	GT:AD:DP:GQ:PL:PS:PQ:JQ	0|1:0,15:15:43:544,43,0:1:25:25
1234	473435	.	T	G	3486.77	PASS	.	GT:AD:DP:GQ:PL:PS:PQ:JQ	0|1:106,116:222:99:3515,0,3302:1:255:255
1234	473578	.	G	A	2140.77	PASS	.	GT:AD:DP:GQ:PL:PS:PQ:JQ	0|1:60,63:123:99:2169,0,2398:1:255:255
1234	473894	.	C	A	1132.77	PASS	.	GT:AD:DP:GQ:PL:PS:PQ:JQ	1|0:39,34:73:99:1161,0,1409:1:236:255
1234	474251	.	A	T	430.77	PASS	.	GT:AD:DP:GQ:PL:PS:PQ:JQ	1|0:29,13:42:99:459,0,2111:1:150:255
1234	474252	.	A	C	430.77	PASS	.	GT:AD:DP:GQ:PL:PS:PQ:JQ	1|0:28,13:41:99:459,0,2111:1:149:255
1234	474342	.	A	G	791.77	PASS	.	GT:AD:DP:GQ:PL:PS:PQ:JQ	1|0:30,24:54:99:820,0,1079:1:191:255
1234	474442	.	A	C	465.77	PASS	.	GT:AD:DP:GQ:PL:PS:PQ:JQ	0|1:14,15:29:99:494,0,516:1:125:255
1234	474513	.	T	C	320.77	PASS	.	GT:AD:DP:GQ:PL:PS:PQ:JQ	0|1:20,13:33:99:349,0,567:1:142:255
1234	474563	.	T	C	566.77	PASS	.	GT:AD:DP:GQ:PL:PS:PQ:JQ	1|0:18,19:37:99:595,0,605:1:173:255
1234	474885	.	G	T	654.77	PASS	.	GT:AD:DP:GQ:PL:PS:PQ:JQ	1|0:16,19:35:99:683,0,591:1:144:255
1234	474951	.	C	A	750.77	PASS	.	GT:AD:DP:GQ:PL:PS:PQ:JQ	1|0:23,21:44:99:779,0,873:1:179:255
1234	475607	.	T	C	900.77	PASS	.	GT:AD:DP:GQ:PL:PS:PQ:JQ	1|0:18,25:43:99:929,0,608:1:170:255
1234	476970	.	C	G	700.77	PASS	.	GT:AD:DP:GQ:PL:PS:PQ:JQ	1|0:24,20:44:99:729,0,1388:1:179:255
1234	477201	.	T	A	1057.77	PASS	.	GT:AD:DP:GQ:PL:PS:PQ:JQ	1|0:16,29:45:99:1086,0,554:1:127:255
1234	478008	.	G	T	1047.77	PASS	.	GT:AD:DP:GQ:PL:PS:PQ:JQ	1|0:25,30:55:99:1076,0,857:1:211:255
1234	478068	.	T	C	1273.77	PASS	.	GT:AD:DP:GQ:PL:PS:PQ:JQ	1|0:24,37:61:99:1302,0,819:1:230:255
1234	478303	.	G	T	1212.77	PASS	.	GT:AD:DP:GQ:PL:PS:PQ:JQ	1|0:29,34:63:99:1241,0,994:1:224:255
1234	479355	.	C	T	1180.77	PASS	.	GT:AD:DP:GQ:PL:PS:PQ:JQ	1|0:26,32:58:99:1209,0,891:1:192:255
1234	479473	.	A	G	1018.77	PASS	.	GT:AD:DP:GQ:PL:PS:PQ:JQ	1|0:31,30:61:99:1047,0,1063:1:195:255
1234	479578	.	A	G	646.77	PASS	.	GT:AD:DP:GQ:PL:PS:PQ:JQ	1|0:26,19:45:99:675,0,920:1:194:255
1234	479641	.	C	T	680.77	PASS	.	GT:AD:DP:GQ:PL:PS:PQ:JQ	1|0:22,20:42:99:709,0,794:1:183:255
1234	479970	.	A	T	681.77	PASS	.	GT:AD:DP:GQ:PL:PS:PQ:JQ	1|0:23,20:43:99:710,0,867:1:185:255
1234	479996	.	C	T	535.77	PASS	.	GT:AD:DP:GQ:PL:PS:PQ:JQ	1|0:26,18:44:99:564,0,923:1:194:255
1234	480021	.	T	G	532.77	PASS	.	GT:AD:DP:GQ:PL:PS:PQ:JQ	1|0:25,18:43:99:561,0,821:1:188:255
1234	480044	.	T	A	646.77	PASS	.	GT:AD:DP:GQ:PL:PS:PQ:JQ	1|0:26,18:44:99:675,0,1398:1:205:255
1234	480051	.	G	A	646.77	PASS	.	GT:AD:DP:GQ:PL:PS:PQ:JQ	1|0:27,18:45:99:675,0,1398:1:209:255
1234	480323	.	C	G	589.77	PASS	.	GT:AD:DP:GQ:PL:PS:PQ:JQ	1|0:24,20:44:99:618,0,788:1:192:255
1234	481296	.	A	C	1090.77	PASS	.	GT:AD:DP:GQ:PL:PS:PQ:JQ	1|0:18,33:51:99:1119,0,596:1:158:255
1234	481546	.	A	T	1410.77	PASS	.	GT:AD:DP:GQ:PL:PS:PQ:JQ	1|0:28,40:68:99:1439,0,1038:1:239:255
1234	481774	.	A	G	828.77	PASS	.	GT:AD:DP:GQ:PL:PS:PQ:JQ	1|0:36,27:63:99:857,0,1336:1:235:255
1234	481937	.	G	A	1058.77	PASS	.	GT:AD:DP:GQ:PL:PS:PQ:JQ	1|0:27,31:58:99:1087,0,896:1:224:255
1234	482169	.	A	G	1641.77	PASS	.	GT:AD:DP:GQ:PL:PS:PQ:JQ	1|0:23,43:66:99:1670,0,694:1:238:255
1234	482337	.	T	C	1870.77	PASS	.	GT:AD:DP:GQ:PL:PS:PQ:JQ	1|0:19,50:69:99:1899,0,553:1:255:255
1234	482647	.	G	A	1617.77	PASS	.	GT:AD:DP:GQ:PL:PS:PQ:JQ	1|0:21,41:62:99:1646,0,1260:1:218:255
1234	482670	.	C	T	1544.77	PASS	.	GT:AD:DP:GQ:PL:PS:PQ:JQ	1|0:26,40:66:99:1573,0,1517:1:227:255
1234	483218	.	T	C	1520.77	PASS	.	GT:AD:DP:GQ:PL:PS:PQ:JQ	1|0:37,40:77:99:1549,0,1433:1:236:255
1234	483219	.	G	T	1520.77	PASS	.	GT:AD:DP:GQ:PL:PS:PQ:JQ	1|0:37,40:77:99:1549,0,1433:1:236:255
1234	483237	.	C	A	1434.77	PASS	.	GT:AD:DP:GQ:PL:PS:PQ:JQ	1|0:44,37:81:99:1463,0,1733:1:255:255
1234	483244	.	A	G	1384.77	PASS	.	GT:AD:DP:GQ:PL:PS:PQ:JQ	1|0:44,37:81:99:1413,0,1736:1:255:255
1234	483278	.	T	G	1238.77	PASS	.	GT:AD:DP:GQ:PL:PS:PQ:JQ	1|0:42,36:78:99:1267,0,1431:1:255:255
1234	483420	.	A	G	1348.77	PASS	.	GT:AD:DP:GQ:PL:PS:PQ:JQ	1|0:25,35:60:99:1377,0,951:1:222:255
1234	483435	.	T	C	1275.77	PASS	.	GT:AD:DP:GQ:PL:PS:PQ:JQ	1|0:24,34:58:99:1304,0,916:1:238:255
1234	483568	.	T	G	591.77	PASS	.	GT:AD:DP:GQ:PL:PS:PQ:JQ	1|0:29,23:52:99:620,0,928:1:196:255
1234	483885	.	C	A	1938.77	PASS	.	GT:AD:DP:GQ:PL:PS:PQ:JQ	1|0:22,47:69:99:1967,0,1513:1:245:255
1234	483895	.	T	C	1913.77	PASS	.	GT:AD:DP:GQ:PL:PS:PQ:JQ	1|0:22,49:71:99:1942,0,1470:1:233:255
1234	484421	.	C	G	1591.77	PASS	.	GT:AD:DP:GQ:PL:PS:PQ:JQ	1|0:34,40:74:99:1620,0,4345:1:242:255
1234	484934	.	C	T	1033.77	PASS	.	GT:AD:DP:GQ:PL:PS:PQ:JQ	1|0:19,29:48:99:1062,0,620:1:183:255
1234	485210	.	T	C	797.77	PASS	.	GT:AD:DP:GQ:PL:PS:PQ:JQ	1|0:23,22:45:99:826,0,838:1:174:255
1234	485229	.	A	T	811.77	PASS	.	GT:AD:DP:GQ:PL:PS:PQ:JQ	1|0:22,22:44:99:840,0,723:1:168:255
1234	485285	.	T	C	918.77	PASS	.	GT:AD:DP:GQ:PL:PS:PQ:JQ	1|0:22,27:49:99:947,0,779:1:200:255
1234	485783	.	C	T	148.77	PASS	.	GT:AD:DP:GQ:PL:PS:PQ:JQ	1|0:14,6:20:99:177,0,520:1:107:255
1234	486154	.	C	T	571.77	PASS	.	GT:AD:DP:GQ:PL:PS:PQ:JQ	1|0:23,18:41:99:600,0,830:1:176:255
1234	486418	.	G	T	828.77	PASS	.	GT:AD:DP:GQ:PL:PS:PQ:JQ	1|0:26,25:51:99:857,0,935:1:170:255
1234	486779	.	C	T	961.77	PASS	.	GT:AD:DP:GQ:PL:PS:PQ:JQ	1|0:20,25:45:99:990,0,1473:1:171:255
1234	486785	.	A	G	971.77	PASS	.	GT:AD:DP:GQ:PL:PS:PQ:JQ	1|0:18,26:44:99:1000,0,1434:1:167:255
1234	487097	.	T	C	838.77	PASS	.	GT:AD:DP:GQ:PL:PS:PQ:JQ	1|0:33,23:56:99:867,0,1266:1:198:255
1234	487105	.	A	G	882.77	PASS	.	GT:AD:DP:GQ:PL:PS:PQ:JQ	1|0:32,24:56:99:911,0,1271:1:194:255
1234	487120	.	T	C	916.77	PASS	.	GT:AD:DP:GQ:PL:PS:PQ:JQ	1|0:32,25:57:99:945,0,1268:1:177:255
1234	487194	.	T	C	933.77	PASS	.	GT:AD:DP:GQ:PL:PS:PQ:JQ	1|0:34,28:62:99:962,0,1241:1:242:255
1234	487295	.	T	A	1198.77	PASS	.	GT:AD:DP:GQ:PL:PS:PQ:JQ	1|0:27,37:64:99:1227,0,929:1:208:255
1234	487657	.	A	G	1218.77	PASS	.	GT:AD:DP:GQ:PL:PS:PQ:JQ	1|0:28,32:60:99:1247,0,1453:1:203:255
1234	487724	.	C	T	883.77	PASS	.	GT:AD:DP:GQ:PL:PS:PQ:JQ	1|0:23,25:48:99:912,0,741:1:182:255
1234	487999	.	C	A	878.77	PASS	.	GT:AD:DP:GQ:PL:PS:PQ:JQ	1|0:21,24:45:99:907,0,754:1:174:255
1234	488129	.	G	T	745.77	PASS	.	GT:AD:DP:GQ:PL:PS:PQ:JQ	1|0:22,19:41:99:774,0,864:1:216:255
1234	488159	.	A	T	999.77	PASS	.	GT:AD:DP:GQ:PL:PS:PQ:JQ	1|0:32,28:60:99:1028,0,1195:1:255:255
1234	488290	.	T	G	1116.77	PASS	.	GT:AD:DP:GQ:PL:PS:PQ:JQ	1|0:28,31:59:99:1145,0,1052:1:221:255
1234	488384	.	G	A	1246.77	PASS	.	GT:AD:DP:GQ:PL:PS:PQ:JQ	1|0:28,35:63:99:1275,0,963:1:195:255
1234	488489	.	G	A	1098.77	PASS	.	GT:AD:DP:GQ:PL:PS:PQ:JQ	1|0:21,30:51:99:1127,0,717:1:191:255
1234	488616	.	G	A	803.77	PASS	.	GT:AD:DP:GQ:PL:PS:PQ:JQ	1|0:25,27:52:99:832,0,892:1:175:255
1234	488643	.	G	C	1081.77	PASS	.	GT:AD:DP:GQ:PL:PS:PQ:JQ	1|0:25,31:56:99:1110,0,936:1:189:255
1234	488965	.	C	T	1177.77	PASS	.	GT:AD:DP:GQ:PL:PS:PQ:JQ	1|0:20,32:52:99:1206,0,695:1:191:255
1234	489316	.	G	A	744.77	PASS	.	GT:AD:DP:GQ:PL:PS:PQ:JQ	1|0:24,21:45:99:773,0,865:1:168:255
1234	489487	.	C	G	302.77	PASS	.	GT:AD:DP:GQ:PL:PS:PQ:JQ	1|0:23,10:33:99:331,0,796:1:165:255
1234	489839	.	C	T	951.77	PASS	.	GT:AD:DP:GQ:PL:PS:PQ:JQ	1|0:22,25:47:99:980,0,1636:1:191:255
1234	489926	.	G	A	898.77	PASS	.	GT:AD:DP:GQ:PL:PS:PQ:JQ	1|0:24,26:50:99:927,0,849:1:174:255
1234	490099	.	T	C	892.77	PASS	.	GT:AD:DP:GQ:PL:PS:PQ:JQ	1|0:15,25:40:99:921,0,532:1:158:255
1234	490118	.	G	T	743.77	PASS	.	GT:AD:DP:GQ:PL:PS:PQ:JQ	1|0:13,21:34:99:772,0,449:1:149:255
1234	490139	.	G	T	786.77	PASS	.	GT:AD:DP:GQ:PL:PS:PQ:JQ	1|0:14,22:36:99:815,0,483:1:147:255
1234	490389	.	A	G	965.77	PASS	.	GT:AD:DP:GQ:PL:PS:PQ:JQ	1|0:25,27:52:99:994,0,835:1:200:255
1234	490821	.	T	A	554.77	PASS	.	GT:AD:DP:GQ:PL:PS:PQ:JQ	1|0:26,17:43:99:583,0,929:1:185:255
1234	490937	.	T	G	1267.77	PASS	.	GT:AD:DP:GQ:PL:PS:PQ:JQ	1|0:19,32:51:99:1296,0,754:1:203:255
1234	490996	.	C	G	921.77	PASS	.	GT:AD:DP:GQ:PL:PS:PQ:JQ	1|0:24,25:49:99:950,0,1020:1:192:255
1234	491019	.	T	C	750.77	PASS	.	GT:AD:DP:GQ:PL:PS:PQ:JQ	1|0:27,21:48:99:779,0,1150:1:171:255
1234	491419	.	A	T	908.77	PASS	.	GT:AD:DP:GQ:PL:PS:PQ:JQ	1|0:36,28:64:99:937,0,1251:1:212:255
1234	491749	.	T	A	568.77	PASS	.	GT:AD:DP:GQ:PL:PS:PQ:JQ	1|0:24,17:41:99:597,0,890:1:184:255
1234	492082	.	A	C	1076.77	PASS	.	GT:AD:DP:GQ:PL:PS:PQ:JQ	1|0:35,27:62:99:1105,0,2565:1:230:255
1234	492089	.	G	A	1121.77	PASS	.	GT:AD:DP:GQ:PL:PS:PQ:JQ	1|0:32,31:63:99:1150,0,2573:1:230:255
1234	492183	.	C	T	1082.77	PASS	.	GT:AD:DP:GQ:PL:PS:PQ:JQ	1|0:21,32:53:99:1111,0,757:1:203:255
1234	492347	.	G	A	1077.77	PASS	.	GT:AD:DP:GQ:PL:PS:PQ:JQ	1|0:25,31:56:99:1106,0,825:1:230:255
1234	492388	.	A	C	1142.77	PASS	.	GT:AD:DP:GQ:PL:PS:PQ:JQ	1|0:25,30:55:99:1171,0,1621:1:177:255
1234	492392	.	C	T	1152.77	PASS	.	GT:AD:DP:GQ:PL:PS:PQ:JQ	1|0:24,30:54:99:1181,0,1663:1:182:255
1234	492536	.	G	T	1259.77	PASS	.	GT:AD:DP:GQ:PL:PS:PQ:JQ	1|0:22,35:57:99:1288,0,685:1:218:255
1234	492736	.	C	G	1591.77	PASS	.	GT:AD:DP:GQ:PL:PS:PQ:JQ	1|0:23,44:67:99:1620,0,703:1:233:255
1234	492779	.	T	A	1562.77	PASS	.	GT:AD:DP:GQ:PL:PS:PQ:JQ	1|0:19,44:63:99:1591,0,606:1:183:255
1234	492845	.	C	T	1375.77	PASS	.	GT:AD:DP:GQ:PL:PS:PQ:JQ	1|0:21,38:59:99:1404,0,722:1:215:255
1234	492884	.	T	G	1134.77	PASS	.	GT:AD:DP:GQ:PL:PS:PQ:JQ	1|0:24,30:54:99:1163,0,859:1:192:255
1234	492907	.	G	A	1164.77	PASS	.	GT:AD:DP:GQ:PL:PS:PQ:JQ	1|0:21,29:50:99:1193,0,791:1:192:255
1234	493254	.	C	A	305.77	PASS	.	GT:AD:DP:GQ:PL:PS:PQ:JQ	1|0:16,10:26:99:334,0,1051:1:155:255
1234	493338	.	A	G	784.77	PASS	.	GT:AD:DP:GQ:PL:PS:PQ:JQ	1|0:17,20:37:99:813,0,611:1:158:255
1234	493356	.	A	C	976.77	PASS	.	GT:AD:DP:GQ:PL:PS:PQ:JQ	1|0:15,25:40:99:1005,0,555:1:168:255
1234	493424	.	C	G	1166.77	PASS	.	GT:AD:DP:GQ:PL:PS:PQ:JQ	1|0:29,31:60:99:1195,0,1201:1:234:255
1234	493441	.	C	A	1069.77	PASS	.	GT:AD:DP:GQ:PL:PS:PQ:JQ	1|0:28,29:57:99:1098,0,1166:1:216:255
1234	493507	.	T	A	775.77	PASS	.	GT:AD:DP:GQ:PL:PS:PQ:JQ	1|0:21,21:42:99:804,0,935:1:171:255
1234	493518	.	T	G	823.77	PASS	.	GT:AD:DP:GQ:PL:PS:PQ:JQ	1|0:24,21:45:99:852,0,982:1:176:255
1234	493529	.	C	T	859.77	PASS	.	GT:AD:DP:GQ:PL:PS:PQ:JQ	1|0:24,23:47:99:888,0,923:1:102:255
1234	493611	.	C	T	990.77	PASS	.	GT:AD:DP:GQ:PL:PS:PQ:JQ	1|0:26,28:54:99:1019,0,880:1:188:255
1234	493643	.	C	T	1003.77	PASS	.	GT:AD:DP:GQ:PL:PS:PQ:JQ	1|0:22,29:51:99:1032,0,747:1:184:255
1234	493717	.	A	C	1489.77	PASS	.	GT:AD:DP:GQ:PL:PS:PQ:JQ	1|0:27,38:65:99:1518,0,2724:1:231:255
1234	493738	.	C	G	1389.77	PASS	.	GT:AD:DP:GQ:PL:PS:PQ:JQ	1|0:31,35:66:99:1418,0,3144:1:227:255
1234	493757	.	T	C	1392.77	PASS	.	GT:AD:DP:GQ:PL:PS:PQ:JQ	1|0:28,35:63:99:1421,0,2980:1:201:255
1234	494173	.	C	T	1350.77	PASS	.	GT:AD:DP:GQ:PL:PS:PQ:JQ	1|0:0,31:31:93:1379,93,0:1:25:25
1234	494191	.	T	A	1487.77	PASS	.	GT:AD:DP:GQ:PL:PS:PQ:JQ	1|0:0,35:35:99:1516,108,0:1:25:25
1234	494296	.	C	A	966.77	PASS	.	GT:AD:DP:GQ:PL:PS:PQ:JQ	1|0:42,29:71:99:995,0,1589:1:249:255
1234	494415	.	A	G	1190.77	PASS	.	GT:AD:DP:GQ:PL:PS:PQ:JQ	1|0:36,33:69:99:1219,0,1420:1:248:255
1234	494423	.	T	C	1146.77	PASS	.	GT:AD:DP:GQ:PL:PS:PQ:JQ	1|0:38,30:68:99:1175,0,1613:1:242:255
1234	494426	.	C	T	1110.77	PASS	.	GT:AD:DP:GQ:PL:PS:PQ:JQ	1|0:40,29:69:99:1139,0,1565:1:255:255
1234	494484	.	C	A	717.77	PASS	.	GT:AD:DP:GQ:PL:PS:PQ:JQ	1|0:44,22:66:99:746,0,1707:1:255:255
1234	494485	.	A	C	717.77	PASS	.	GT:AD:DP:GQ:PL:PS:PQ:JQ	1|0:44,22:66:99:746,0,1707:1:255:255
1234	494529	.	C	A	789.77	PASS	.	GT:AD:DP:GQ:PL:PS:PQ:JQ	1|0:35,19:54:99:818,0,1362:1:255:255
1234	494564	.	G	C	859.77	PASS	.	GT:AD:DP:GQ:PL:PS:PQ:JQ	1|0:26,23:49:99:888,0,1023:1:255:255
1234	494580	.	C	T	897.77	PASS	.	GT:AD:DP:GQ:PL:PS:PQ:JQ	1|0:27,24:51:99:926,0,1061:1:246:255
1234	494605	.	C	G	955.77	PASS	.	GT:AD:DP:GQ:PL:PS:PQ:JQ	1|0:22,25:47:99:984,0,849:1:236:255
1234	494616	.	C	T	1026.77	PASS	.	GT:AD:DP:GQ:PL:PS:PQ:JQ	1|0:25,27:52:99:1055,0,1002:1:255:255
1234	494617	.	T	C	1026.77	PASS	.	GT:AD:DP:GQ:PL:PS:PQ:JQ	1|0:25,27:52:99:1055,0,1002:1:254:255
1234	494647	.	G	T	764.77	PASS	.	GT:AD:DP:GQ:PL:PS:PQ:JQ	1|0:32,25:57:99:793,0,1104:1:245:255
1234	494679	.	A	C	636.77	PASS	.	GT:AD:DP:GQ:PL:PS:PQ:JQ	1|0:30,22:52:99:665,0,1172:1:210:255
1234	494999	.	G	A	91.77	PASS	.	GT:AD:DP:GQ:PL:PS:PQ:JQ	1|0:37,6:43:99:120,0,1336:1:188:255
1234	495124	.	T	C	257.77	PASS	.	GT:AD:DP:GQ:PL:PS:PQ:JQ	1|0:38,10:48:99:286,0,1476:1:126:255
1234	495141	.	G	C	258.77	PASS	.	GT:AD:DP:GQ:PL:PS:PQ:JQ	1|0:43,10:53:99:287,0,1817:1:156:255
1234	495296	.	G	C	376.77	PASS	.	GT:AD:DP:GQ:PL:PS:PQ:JQ	1|0:40,13:53:99:405,0,1552:1:255:255
1234	495567	.	A	C	892.77	PASS	.	GT:AD:DP:GQ:PL:PS:PQ:JQ	1|0:29,26:55:99:921,0,985:1:224:255
1234	495725	.	A	G	903.77	PASS	.	GT:AD:DP:GQ:PL:PS:PQ:JQ	1|0:5,20:25:99:932,0,183:1:137:255
1234	495729	.	G	T	838.77	PASS	.	GT:AD:DP:GQ:PL:PS:PQ:JQ	1|0:5,21:26:99:867,0,147:1:92:255
1234	495735	.	G	T	47.77	PASS	.	GT:AD:DP:GQ:PL:PS:PQ:JQ	1|0:18,5:23:76:76,0,546:1:40:255
1234	495743	.	G	T	289.77	PASS	.	GT:AD:DP:GQ:PL:PS:PQ:JQ	1|0:9,13:22:99:318,0,381:1:66:255
1234	495744	.	G	T	645.73	PASS	.	GT:AD:DP:GQ:PL:PS:PQ:JQ	1|0:4,20:24:99:683,0,146:1:162:255
1234	495817	.	T	C	694.77	PASS	.	GT:AD:DP:GQ:PL:PS:PQ:JQ	1|0:14,19:33:99:723,0,478:1:180:255
1234	495867	.	T	C	649.77	PASS	.	GT:AD:DP:GQ:PL:PS:PQ:JQ	1|0:12,18:30:99:678,0,424:1:180:255
1234	495896	.	T	A	616.77	PASS	.	GT:AD:DP:GQ:PL:PS:PQ:JQ	1|0:8,15:23:99:645,0,303:1:148:255
1234	496040	.	C	G	1269.77	PASS	.	GT:AD:DP:GQ:PL:PS:PQ:JQ	1|0:20,33:53:99:1298,0,649:1:236:255
1234	496628	.	A	C	1668.77	PASS	.	GT:AD:DP:GQ:PL:PS:PQ:JQ	1|0:37,43:80:99:1697,0,2430:1:255:255
1234	496629	.	G	A	1668.77	PASS	.	GT:AD:DP:GQ:PL:PS:PQ:JQ	1|0:36,43:79:99:1697,0,2430:1:255:255
1234	496724	.	A	C	1600.77	PASS	.	GT:AD:DP:GQ:PL:PS:PQ:JQ	1|0:27,42:69:99:1629,0,1329:1:206:255
1234	496728	.	A	G	1489.77	PASS	.	GT:AD:DP:GQ:PL:PS:PQ:JQ	1|0:24,37:61:99:1518,0,1289:1:201:255
1234	496782	.	T	G	1349.77	PASS	.	GT:AD:DP:GQ:PL:PS:PQ:JQ	1|0:30,39:69:99:1378,0,1015:1:230:255
1234	497068	.	T	C	1200.77	PASS	.	GT:AD:DP:GQ:PL:PS:PQ:JQ	1|0:24,31:55:99:1229,0,960:1:199:255
1234	497088	.	T	C	1029.77	PASS	.	GT:AD:DP:GQ:PL:PS:PQ:JQ	1|0:24,26:50:99:1058,0,976:1:195:255
1234	497314	.	G	T	1201.77	PASS	.	GT:AD:DP:GQ:PL:PS:PQ:JQ	1|0:25,36:61:99:1230,0,837:1:203:255
1234	497608	.	T	C	999.77	PASS	.	GT:AD:DP:GQ:PL:PS:PQ:JQ	1|0:21,26:47:99:1028,0,1529:1:183:255
1234	497720	.	C	A	444.77	PASS	.	GT:AD:DP:GQ:PL:PS:PQ:JQ	1|0:20,14:34:99:473,0,710:1:182:255
1234	497771	.	T	A	671.77	PASS	.	GT:AD:DP:GQ:PL:PS:PQ:JQ	1|0:16,19:35:99:700,0,606:1:206:255
1234	497990	.	C	A	1362.77	PASS	.	GT:AD:DP:GQ:PL:PS:PQ:JQ	1|0:18,38:56:99:1391,0,593:1:215:255
1234	498181	.	T	A	1089.77	PASS	.	GT:AD:DP:GQ:PL:PS:PQ:JQ	1|0:28,34:62:99:1118,0,919:1:187:255
1234	498380	.	C	A	391.77	PASS	.	GT:AD:DP:GQ:PL:PS:PQ:JQ	1|0:29,13:42:99:420,0,1125:1:168:255
1234	498412	.	T	C	477.77	PASS	.	GT:AD:DP:GQ:PL:PS:PQ:JQ	1|0:27,15:42:99:506,0,934:1:146:255
1234	498563	.	G	T	1163.77	PASS	.	GT:AD:DP:GQ:PL:PS:PQ:JQ	1|0:30,30:60:99:1192,0,1399:1:219:255
1234	498581	.	C	T	1378.77	PASS	.	GT:AD:DP:GQ:PL:PS:PQ:JQ	1|0:30,38:68:99:1407,0,1370:1:231:255
1234	498611	.	T	C	1117.77	PASS	.	GT:AD:DP:GQ:PL:PS:PQ:JQ	1|0:31,34:65:99:1146,0,1097:1:219:255
1234	498649	.	C	T	1309.77	PASS	.	GT:AD:DP:GQ:PL:PS:PQ:JQ	1|0:29,39:68:99:1338,0,1031:1:204:255
1234	498779	.	C	T	1991.77	PASS	.	GT:AD:DP:GQ:PL:PS:PQ:JQ	1|0:22,52:74:99:2020,0,1343:1:255:255
1234	498818	.	A	T	1449.77	PASS	.	GT:AD:DP:GQ:PL:PS:PQ:JQ	1|0:24,36:60:99:1478,0,1578:1:209:255
1234	498819	.	T	G	1449.77	PASS	.	GT:AD:DP:GQ:PL:PS:PQ:JQ	1|0:24,36:60:99:1478,0,1578:1:206:255
1234	498844	.	A	G	1761.77	PASS	.	GT:AD:DP:GQ:PL:PS:PQ:JQ	1|0:19,42:61:99:1790,0,967:1:221:255
1234	498861	.	A	C	1665.77	PASS	.	GT:AD:DP:GQ:PL:PS:PQ:JQ	1|0:23,40:63:99:1694,0,1117:1:233:255
1234	498869	.	G	T	1575.77	PASS	.	GT:AD:DP:GQ:PL:PS:PQ:JQ	1|0:21,39:60:99:1604,0,1193:1:230:255
1234	498913	.	C	A	1300.77	PASS	.	GT:AD:DP:GQ:PL:PS:PQ:JQ	1|0:28,33:61:99:1329,0,1025:1:239:255
1234	499041	.	C	A	1016.77	PASS	.	GT:AD:DP:GQ:PL:PS:PQ:JQ	1|0:19,28:47:99:1045,0,676:1:208:255
1234	499074	.	T	C	943.77	PASS	.	GT:AD:DP:GQ:PL:PS:PQ:JQ	1|0:20,26:46:99:972,0,729:1:191:255
1234	499274	.	G	A	1329.77	PASS	.	GT:AD:DP:GQ:PL:PS:PQ:JQ	1|0:29,38:67:99:1358,0,1058:1:234:255
1234	499504	.	A	T	957.77	PASS	.	GT:AD:DP:GQ:PL:PS:PQ:JQ	1|0:29,28:57:99:986,0,1035:1:236:255
1234	499540	.	C	G	709.77	PASS	.	GT:AD:DP:GQ:PL:PS:PQ:JQ	1|0:33,20:53:99:738,0,1314:1:227:255
1234	499549	.	C	G	750.77	PASS	.	GT:AD:DP:GQ:PL:PS:PQ:JQ	1|0:33,20:53:99:779,0,1364:1:224:255
1234	499587	.	T	A	924.77	PASS	.	GT:AD:DP:GQ:PL:PS:PQ:JQ	1|0:44,26:70:99:953,0,1811:1:255:255
1234	499588	.	T	A	924.77	PASS	.	GT:AD:DP:GQ:PL:PS:PQ:JQ	1|0:45,26:71:99:953,0,1811:1:255:255
1234	499616	.	T	A	846.77	PASS	.	GT:AD:DP:GQ:PL:PS:PQ:JQ	1|0:41,24:65:99:875,0,1649:1:243:255
1234	499621	.	T	A	849.77	PASS	.	GT:AD:DP:GQ:PL:PS:PQ:JQ	1|0:40,24:64:99:878,0,1733:1:246:255
1234	499627	.	G	C	885.77	PASS	.	GT:AD:DP:GQ:PL:PS:PQ:JQ	1|0:41,24:65:99:914,0,1814:1:248:255
1234	499629	.	A	G	919.77	PASS	.	GT:AD:DP:GQ:PL:PS:PQ:JQ	1|0:42,24:66:99:948,0,1811:1:255:255
1234	499642	.	G	A	970.77	PASS	.	GT:AD:DP:GQ:PL:PS:PQ:JQ	1|0:41,26:67:99:999,0,1640:1:255:255
1234	499767	.	G	A	1073.77	PASS	.	GT:AD:DP:GQ:PL:PS:PQ:JQ	1|0:37,32:69:99:1102,0,1311:1:247:255
1234	499819	.	T	G	1159.77	PASS	.	GT:AD:DP:GQ:PL:PS:PQ:JQ	1|0:36,34:70:99:1188,0,1302:1:253:255
1234	499895	.	G	T	1068.77	PASS	.	GT:AD:DP:GQ:PL:PS:PQ:JQ	1|0:31,29:60:99:1097,0,1208:1:200:255
1234	500315	.	T	A	1012.77	PASS	.	GT:AD:DP:GQ:PL:PS:PQ:JQ	1|0:24,31:55:99:1041,0,805:1:194:255
1234	500393	.	G	T	687.77	PASS	.	GT:AD:DP:GQ:PL:PS:PQ:JQ	1|0:10,18:28:99:716,0,310:1:143:255
1234	500564	.	T	A	376.77	PASS	.	GT:AD:DP:GQ:PL:PS:PQ:JQ	1|0:18,11:29:99:405,0,765:1:255:255
1234	500566	.	T	A	379.77	PASS	.	GT:AD:DP:GQ:PL:PS:PQ:JQ	1|0:18,11:29:99:408,0,723:1:255:255
1234	500856	.	T	C	868.77	PASS	.	GT:AD:DP:GQ:PL:PS:PQ:JQ	1|0:27,26:53:99:897,0,990:1:198:255
1234	500918	.	A	C	821.77	PASS	.	GT:AD:DP:GQ:PL:PS:PQ:JQ	1|0:29,25:54:99:850,0,1006:1:180:255
1234	500953	.	G	C	1056.77	PASS	.	GT:AD:DP:GQ:PL:PS:PQ:JQ	1|0:33,29:62:99:1085,0,1089:1:208:255
1234	501250	.	A	G	1082.77	PASS	.	GT:AD:DP:GQ:PL:PS:PQ:JQ	1|0:25,31:56:99:1111,0,826:1:194:255
1234	501462	.	C	T	904.77	PASS	.	GT:AD:DP:GQ:PL:PS:PQ:JQ	1|0:32,27:59:99:933,0,1057:1:190:255
1234	501535	.	T	G	799.77	PASS	.	GT:AD:DP:GQ:PL:PS:PQ:JQ	1|0:24,23:47:99:828,0,1789:1:152:255
1234	501668	.	C	G	1228.77	PASS	.	GT:AD:DP:GQ:PL:PS:PQ:JQ	1|0:23,35:58:99:1257,0,837:1:204:255
1234	501727	.	A	C	871.77	PASS	.	GT:AD:DP:GQ:PL:PS:PQ:JQ	1|0:19,23:42:99:900,0,770:1:156:255
1234	501773	.	T	G	620.77	PASS	.	GT:AD:DP:GQ:PL:PS:PQ:JQ	1|0:21,18:39:99:649,0,861:1:135:255
1234	501795	.	G	A	626.77	PASS	.	GT:AD:DP:GQ:PL:PS:PQ:JQ	1|0:17,16:33:99:655,0,705:1:162:255
1234	501846	.	G	T	739.77	PASS	.	GT:AD:DP:GQ:PL:PS:PQ:JQ	1|0:24,23:47:99:768,0,909:1:191:255
1234	501928	.	C	T	1217.77	PASS	.	GT:AD:DP:GQ:PL:PS:PQ:JQ	1|0:25,34:59:99:1246,0,873:1:188:255
1234	502007	.	C	A	1251.77	PASS	.	GT:AD:DP:GQ:PL:PS:PQ:JQ	1|0:21,36:57:99:1280,0,760:1:204:255
1234	502110	.	C	T	1052.77	PASS	.	GT:AD:DP:GQ:PL:PS:PQ:JQ	0|1:30,28:58:99:1081,0,1674:1:182:255
1234	502136	.	G	T	949.77	PASS	.	GT:AD:DP:GQ:PL:PS:PQ:JQ	0|1:31,26:57:99:978,0,1685:1:189:255
1234	502186	.	C	A	998.77	PASS	.	GT:AD:DP:GQ:PL:PS:PQ:JQ	0|1:30,28:58:99:1027,0,1038:1:192:255
1234	502215	.	T	C	1036.77	PASS	.	GT:AD:DP:GQ:PL:PS:PQ:JQ	0|1:33,27:60:99:1065,0,1448:1:207:255
1234	502234	.	A	C	995.77	PASS	.	GT:AD:DP:GQ:PL:PS:PQ:JQ	0|1:36,27:63:99:1024,0,1499:1:227:255
1234	502293	.	T	A	768.77	PASS	.	GT:AD:DP:GQ:PL:PS:PQ:JQ	0|1:41,24:65:99:797,0,1597:1:243:255
1234	502412	.	C	A	743.77	PASS	.	GT:AD:DP:GQ:PL:PS:PQ:JQ	0|1:33,21:54:99:772,0,1607:1:186:255
1234	502415	.	G	C	740.77	PASS	.	GT:AD:DP:GQ:PL:PS:PQ:JQ	0|1:37,21:58:99:769,0,1649:1:194:255
1234	502451	.	T	A	631.77	PASS	.	GT:AD:DP:GQ:PL:PS:PQ:JQ	0|1:32,18:50:99:660,0,1445:1:162:255
1234	502454	.	C	A	628.77	PASS	.	GT:AD:DP:GQ:PL:PS:PQ:JQ	0|1:32,18:50:99:657,0,1478:1:194:255
1234	502867	.	T	C	558.77	PASS	.	GT:AD:DP:GQ:PL:PS:PQ:JQ	0|1:26,16:42:99:587,0,1605:1:152:255
1234	502872	.	T	C	549.77	PASS	.	GT:AD:DP:GQ:PL:PS:PQ:JQ	0|1:27,16:43:99:578,0,1693:1:146:255
1234	502873	.	G	A	549.77	PASS	.	GT:AD:DP:GQ:PL:PS:PQ:JQ	0|1:28,16:44:99:578,0,1693:1:155:255
1234	502874	.	G	A	549.77	PASS	.	GT:AD:DP:GQ:PL:PS:PQ:JQ	0|1:29,16:45:99:578,0,1693:1:155:255
1234	502918	.	A	G	812.77	PASS	.	GT:AD:DP:GQ:PL:PS:PQ:JQ	0|1:24,21:45:99:841,0,984:1:170:255
1234	502922	.	A	T	812.77	PASS	.	GT:AD:DP:GQ:PL:PS:PQ:JQ	0|1:25,21:46:99:841,0,984:1:168:255
1234	502951	.	G	A	655.77	PASS	.	GT:AD:DP:GQ:PL:PS:PQ:JQ	0|1:24,18:42:99:684,0,954:1:173:255
1234	502961	.	C	T	694.77	PASS	.	GT:AD:DP:GQ:PL:PS:PQ:JQ	0|1:23,19:42:99:723,0,993:1:171:255
1234	502967	.	G	A	691.77	PASS	.	GT:AD:DP:GQ:PL:PS:PQ:JQ	0|1:25,19:44:99:720,0,1035:1:167:255
1234	503133	.	G	C	954.77	PASS	.	GT:AD:DP:GQ:PL:PS:PQ:JQ	0|1:25,26:51:99:983,0,960:1:200:255
1234	503215	.	C	T	767.77	PASS	.	GT:AD:DP:GQ:PL:PS:PQ:JQ	0|1:33,25:58:99:796,0,1147:1:206:255
1234	503418	.	A	G	898.77	PASS	.	GT:AD:DP:GQ:PL:PS:PQ:JQ	1|0:21,27:48:99:927,0,691:1:215:255
1234	503483	.	G	C	556.77	PASS	.	GT:AD:DP:GQ:PL:PS:PQ:JQ	1|0:30,13:43:99:585,0,811:1:38:255
1234	503494	.	G	A	638.77	PASS	.	GT:AD:DP:GQ:PL:PS:PQ:JQ	1|0:29,18:47:99:667,0,1027:1:161:255
1234	503779	.	C	T	790.77	PASS	.	GT:AD:DP:GQ:PL:PS:PQ:JQ	1|0:44,25:69:99:819,0,1511:1:255:255
1234	504199	.	T	G	1648.77	PASS	.	GT:AD:DP:GQ:PL:PS:PQ:JQ	1|0:37,41:78:99:1677,0,1647:1:255:255
1234	504232	.	G	A	1536.77	PASS	.	GT:AD:DP:GQ:PL:PS:PQ:JQ	1|0:38,40:78:99:1565,0,1617:1:255:255
1234	504314	.	A	G	1583.77	PASS	.	GT:AD:DP:GQ:PL:PS:PQ:JQ	1|0:30,41:71:99:1612,0,1512:1:255:255
1234	504335	.	G	A	1351.77	PASS	.	GT:AD:DP:GQ:PL:PS:PQ:JQ	1|0:23,34:57:99:1380,0,836:1:234:255
1234	504553	.	T	C	1370.77	PASS	.	GT:AD:DP:GQ:PL:PS:PQ:JQ	1|0:34,41:75:99:1399,0,1256:1:255:255
1234	504672	.	G	C	1322.77	PASS	.	GT:AD:DP:GQ:PL:PS:PQ:JQ	1|0:31,34:65:99:1351,0,1962:1:255:255
1234	504745	.	A	C	1039.77	PASS	.	GT:AD:DP:GQ:PL:PS:PQ:JQ	1|0:22,26:48:99:1068,0,1823:1:171:255
1234	504848	.	T	C	63.77	PASS	.	GT:AD:DP:GQ:PL:PS:PQ:JQ	1|0:22,8:30:92:92,0,669:1:59:255
1234	505050	.	G	C	903.77	PASS	.	GT:AD:DP:GQ:PL:PS:PQ:JQ	1|0:0,21:21:63:932,63,0:1:25:25
1234	505071	.	C	T	1006.77	PASS	.	GT:AD:DP:GQ:PL:PS:PQ:JQ	1|0:0,22:22:69:1035,69,0:1:25:25
1234	505085	.	C	T	1051.77	PASS	.	GT:AD:DP:GQ:PL:PS:PQ:JQ	1|0:0,22:22:72:1080,72,0:1:25:25
1234	505157	.	G	T	1038.77	PASS	.	GT:AD:DP:GQ:PL:PS:PQ:JQ	1|0:44,32:76:99:1067,0,1646:1:255:255
1234	505374	.	A	G	1346.77	PASS	.	GT:AD:DP:GQ:PL:PS:PQ:JQ	1|0:40,39:79:99:1375,0,1443:1:255:255
1234	505628	.	G	A	1099.77	PASS	.	GT:AD:DP:GQ:PL:PS:PQ:JQ	1|0:15,28:43:99:1128,0,583:1:184:255
1234	505669	.	A	G	1391.77	PASS	.	GT:AD:DP:GQ:PL:PS:PQ:JQ	1|0:21,36:57:99:1420,0,738:1:239:255
1234	505697	.	C	A	1839.77	PASS	.	GT:AD:DP:GQ:PL:PS:PQ:JQ	1|0:21,42:63:99:1868,0,743:1:251:255
1234	505719	.	T	G	1956.77	PASS	.	GT:AD:DP:GQ:PL:PS:PQ:JQ	1|0:23,49:72:99:1985,0,852:1:251:255
1234	505733	.	G	A	2050.77	PASS	.	GT:AD:DP:GQ:PL:PS:PQ:JQ	1|0:25,51:76:99:2079,0,865:1:255:255
1234	505779	.	A	G	1636.77	PASS	.	GT:AD:DP:GQ:PL:PS:PQ:JQ	1|0:27,47:74:99:1665,0,894:1:213:255
1234	505816	.	C	A	1484.77	PASS	.	GT:AD:DP:GQ:PL:PS:PQ:JQ	1|0:30,39:69:99:1513,0,1047:1:216:255
1234	505844	.	T	C	1445.77	PASS	.	GT:AD:DP:GQ:PL:PS:PQ:JQ	1|0:31,38:69:99:1474,0,1114:1:224:255
1234	506170	.	T	C	1419.77	PASS	.	GT:AD:DP:GQ:PL:PS:PQ:JQ	1|0:22,36:58:99:1448,0,1088:1:222:255
1234	506216	.	C	G	1531.77	PASS	.	GT:AD:DP:GQ:PL:PS:PQ:JQ	1|0:19,40:59:99:1560,0,1036:1:213:255
1234	506369	.	A	G	1508.77	PASS	.	GT:AD:DP:GQ:PL:PS:PQ:JQ	1|0:30,41:71:99:1537,0,959:1:236:255
1234	506612	.	C	T	992.77	PASS	.	GT:AD:DP:GQ:PL:PS:PQ:JQ	1|0:28,29:57:99:1021,0,992:1:191:255
1234	506685	.	A	T	861.77	PASS	.	GT:AD:DP:GQ:PL:PS:PQ:JQ	1|0:29,28:57:99:890,0,989:1:215:255
1234	507050	.	T	C	1605.77	PASS	.	GT:AD:DP:GQ:PL:PS:PQ:JQ	1|0:26,41:67:99:1634,0,1990:1:228:255
1234	507052	.	G	A	1605.77	PASS	.	GT:AD:DP:GQ:PL:PS:PQ:JQ	1|0:26,40:66:99:1634,0,1990:1:228:255
1234	507422	.	A	G	1225.77	PASS	.	GT:AD:DP:GQ:PL:PS:PQ:JQ	1|0:33,35:68:99:1254,0,1128:1:218:255
1234	507532	.	T	G	1489.77	PASS	.	GT:AD:DP:GQ:PL:PS:PQ:JQ	1|0:27,40:67:99:1518,0,911:1:217:255
1234	507630	.	G	A	1286.77	PASS	.	GT:AD:DP:GQ:PL:PS:PQ:JQ	1|0:32,37:69:99:1315,0,1067:1:227:255
1234	507812	.	T	A	789.77	PASS	.	GT:AD:DP:GQ:PL:PS:PQ:JQ	1|0:30,28:58:99:818,0,867:1:226:255
1234	508230	.	T	G	288.77	PASS	.	GT:AD:DP:GQ:PL:PS:PQ:JQ	1|0:16,9:25:99:317,0,566:1:146:255
1234	508485	.	C	A	1359.77	PASS	.	GT:AD:DP:GQ:PL:PS:PQ:JQ	1|0:33,37:70:99:1388,0,1191:1:215:255
1234	509138	.	C	T	1176.77	PASS	.	GT:AD:DP:GQ:PL:PS:PQ:JQ	1|0:32,35:67:99:1205,0,1096:1:245:255
1234	509201	.	T	C	1202.77	PASS	.	GT:AD:DP:GQ:PL:PS:PQ:JQ	1|0:30,34:64:99:1231,0,1048:1:224:255
1234	509238	.	T	G	1245.77	PASS	.	GT:AD:DP:GQ:PL:PS:PQ:JQ	1|0:30,36:66:99:1274,0,1033:1:224:255
1234	509424	.	T	A	772.77	PASS	.	GT:AD:DP:GQ:PL:PS:PQ:JQ	1|0:26,19:45:99:801,0,984:1:202:255
1234	509441	.	G	A	803.77	PASS	.	GT:AD:DP:GQ:PL:PS:PQ:JQ	1|0:25,22:47:99:832,0,960:1:202:255
1234	509521	.	G	A	923.77	PASS	.	GT:AD:DP:GQ:PL:PS:PQ:JQ	1|0:30,25:55:99:952,0,1125:1:216:255
1234	509816	.	A	T	815.77	PASS	.	GT:AD:DP:GQ:PL:PS:PQ:JQ	1|0:29,25:54:99:844,0,1034:1:182:255
1234	509831	.	G	T	929.77	PASS	.	GT:AD:DP:GQ:PL:PS:PQ:JQ	1|0:27,27:54:99:958,0,930:1:185:255
1234	509956	.	G	A	1382.77	PASS	.	GT:AD:DP:GQ:PL:PS:PQ:JQ	1|0:29,35:64:99:1411,0,1588:1:241:255
1234	509963	.	A	G	1378.77	PASS	.	GT:AD:DP:GQ:PL:PS:PQ:JQ	1|0:31,36:67:99:1407,0,1667:1:255:255
1234	510044	.	C	T	1313.77	PASS	.	GT:AD:DP:GQ:PL:PS:PQ:JQ	1|0:40,36:76:99:1342,0,1478:1:255:255
1234	510349	.	T	C	1528.77	PASS	.	GT:AD:DP:GQ:PL:PS:PQ:JQ	1|0:31,43:74:99:1557,0,1028:1:249:255
1234	510435	.	T	G	1597.77	PASS	.	GT:AD:DP:GQ:PL:PS:PQ:JQ	1|0:27,40:67:99:1626,0,1002:1:255:255
1234	510439	.	A	G	1604.77	PASS	.	GT:AD:DP:GQ:PL:PS:PQ:JQ	1|0:27,41:68:99:1633,0,999:1:255:255
1234	510602	.	G	A	1120.77	PASS	.	GT:AD:DP:GQ:PL:PS:PQ:JQ	1|0:26,29:55:99:1149,0,1612:1:201:255
1234	510741	.	C	G	2009.77	PASS	.	GT:AD:DP:GQ:PL:PS:PQ:JQ	1|0:50,57:107:99:2038,0,2185:1:255:255
1234	510950	.	A	C	1767.77	PASS	.	GT:AD:DP:GQ:PL:PS:PQ:JQ	1|0:62,51:113:99:1796,0,2104:1:255:255
1234	511077	.	G	A	1058.77	PASS	.	GT:AD:DP:GQ:PL:PS:PQ:JQ	1|0:42,32:74:99:1087,0,1468:1:255:255
1234	511269	.	C	G	614.77	PASS	.	GT:AD:DP:GQ:PL:PS:PQ:JQ	1|0:33,19:52:99:643,0,1015:1:170:255
1234	511470	.	C	T	890.77	PASS	.	GT:AD:DP:GQ:PL:PS:PQ:JQ	1|0:19,25:44:99:919,0,693:1:165:255
1234	511564	.	A	G	949.77	PASS	.	GT:AD:DP:GQ:PL:PS:PQ:JQ	1|0:24,25:49:99:978,0,933:1:190:255
1234	511642	.	A	G	1122.77	PASS	.	GT:AD:DP:GQ:PL:PS:PQ:JQ	1|0:22,29:51:99:1151,0,943:1:200:255
1234	511656	.	C	T	1048.77	PASS	.	GT:AD:DP:GQ:PL:PS:PQ:JQ	1|0:19,27:46:99:1077,0,966:1:196:255
1234	511671	.	C	A	1090.77	PASS	.	GT:AD:DP:GQ:PL:PS:PQ:JQ	1|0:18,28:46:99:1119,0,1035:1:200:255
1234	511691	.	C	T	1105.77	PASS	.	GT:AD:DP:GQ:PL:PS:PQ:JQ	1|0:22,27:49:99:1134,0,1193:1:195:255
1234	511692	.	T	C	1105.77	PASS	.	GT:AD:DP:GQ:PL:PS:PQ:JQ	1|0:22,28:50:99:1134,0,1194:1:188:255
1234	511871	.	G	A	1048.77	PASS	.	GT:AD:DP:GQ:PL:PS:PQ:JQ	1|0:33,35:68:99:1077,0,1171:1:240:255
1234	511932	.	G	A	1254.77	PASS	.	GT:AD:DP:GQ:PL:PS:PQ:JQ	1|0:34,34:68:99:1283,0,1322:1:238:255
1234	512185	.	G	A	1129.77	PASS	.	GT:AD:DP:GQ:PL:PS:PQ:JQ	1|0:19,29:48:99:1158,0,752:1:205:255
1234	512195	.	A	G	1290.77	PASS	.	GT:AD:DP:GQ:PL:PS:PQ:JQ	1|0:21,30:51:99:1319,0,824:1:202:255
1234	512212	.	A	C	1161.77	PASS	.	GT:AD:DP:GQ:PL:PS:PQ:JQ	1|0:23,30:53:99:1190,0,875:1:209:255
1234	512216	.	T	G	1195.77	PASS	.	GT:AD:DP:GQ:PL:PS:PQ:JQ	1|0:23,28:51:99:1224,0,901:1:204:255
1234	512218	.	A	T	1111.77	PASS	.	GT:AD:DP:GQ:PL:PS:PQ:JQ	1|0:24,27:51:99:1140,0,907:1:209:255
1234	512274	.	C	T	1140.77	PASS	.	GT:AD:DP:GQ:PL:PS:PQ:JQ	1|0:27,31:58:99:1169,0,1024:1:223:255
1234	512280	.	C	T	1158.77	PASS	.	GT:AD:DP:GQ:PL:PS:PQ:JQ	1|0:28,33:61:99:1187,0,1073:1:236:255
1234	512316	.	G	A	1227.77	PASS	.	GT:AD:DP:GQ:PL:PS:PQ:JQ	1|0:29,32:61:99:1256,0,1121:1:230:255
1234	512323	.	T	G	1224.77	PASS	.	GT:AD:DP:GQ:PL:PS:PQ:JQ	1|0:30,32:62:99:1253,0,1155:1:222:255
1234	512405	.	T	C	1270.77	PASS	.	GT:AD:DP:GQ:PL:PS:PQ:JQ	1|0:25,40:65:99:1299,0,873:1:209:255
1234	512486	.	T	C	1205.77	PASS	.	GT:AD:DP:GQ:PL:PS:PQ:JQ	1|0:30,32:62:99:1234,0,1437:1:226:255
1234	512523	.	G	A	1136.77	PASS	.	GT:AD:DP:GQ:PL:PS:PQ:JQ	1|0:41,32:73:99:1165,0,1564:1:242:255
1234	512544	.	C	T	1247.77	PASS	.	GT:AD:DP:GQ:PL:PS:PQ:JQ	1|0:37,32:69:99:1276,0,1363:1:252:255
1234	512685	.	A	G	12108.8	PASS	.	GT:AD:DP:GQ:PL:PS:PQ:JQ	1|0:75,293:368:99:12137,0,2432:1:255:255
1234	512687	.	A	C	12399.8	PASS	.	GT:AD:DP:GQ:PL:PS:PQ:JQ	1|0:74,292:366:99:12428,0,2453:1:255:255
1234	512688	.	A	T	13179.8	PASS	.	GT:AD:DP:GQ:PL:PS:PQ:JQ	1|0:57,309:366:99:13208,0,1680:1:133:255
1234	512710	.	T	C	11408.8	PASS	.	GT:AD:DP:GQ:PL:PS:PQ:JQ	1|0:27,262:289:99:11437,0,236:1:255:255
1234	512786	.	T	C	9646.77	PASS	.	GT:AD:DP:GQ:PL:PS:PQ:JQ	1|0:31,249:280:99:9675,0,482:1:255:255
1234	512969	.	G	A	1270.77	PASS	.	GT:AD:DP:GQ:PL:PS:PQ:JQ	1|0:35,34:69:99:1299,0,1985:1:239:255
1234	513103	.	A	G	1259.77	PASS	.	GT:AD:DP:GQ:PL:PS:PQ:JQ	1|0:16,32:48:99:1288,0,733:1:219:255
1234	513315	.	G	C	1164.77	PASS	.	GT:AD:DP:GQ:PL:PS:PQ:JQ	1|0:32,30:62:99:1193,0,1816:1:212:255
1234	513582	.	A	C	586.77	PASS	.	GT:AD:DP:GQ:PL:PS:PQ:JQ	1|0:19,16:35:99:615,0,738:1:180:255
1234	513678	.	G	A	1201.77	PASS	.	GT:AD:DP:GQ:PL:PS:PQ:JQ	1|0:31,34:65:99:1230,0,1002:1:237:255
1234	514148	.	T	A	1231.77	PASS	.	GT:AD:DP:GQ:PL:PS:PQ:JQ	0|1:30,36:66:99:1260,0,1020:1:209:255
1234	514183	.	A	G	942.77	PASS	.	GT:AD:DP:GQ:PL:PS:PQ:JQ	0|1:25,24:49:99:971,0,1016:1:227:255
1234	514215	.	C	A	673.77	PASS	.	GT:AD:DP:GQ:PL:PS:PQ:JQ	0|1:17,17:34:99:702,0,702:1:238:255
1234	514230	.	G	C	508.77	PASS	.	GT:AD:DP:GQ:PL:PS:PQ:JQ	0|1:16,13:29:99:537,0,672:1:230:255
1234	514431	.	C	T	1576.77	PASS	.	GT:AD:DP:GQ:PL:PS:PQ:JQ	0|1:50,40:90:99:1605,0,6225:1:255:255
1234	514466	.	T	C	2118.77	PASS	.	GT:AD:DP:GQ:PL:PS:PQ:JQ	0|1:51,53:104:99:2147,0,7192:1:255:255
1234	514483	.	A	G	2043.77	PASS	.	GT:AD:DP:GQ:PL:PS:PQ:JQ	0|1:49,52:101:99:2072,0,6949:1:255:255
1234	514485	.	T	C	2004.77	PASS	.	GT:AD:DP:GQ:PL:PS:PQ:JQ	0|1:50,51:101:99:2033,0,6876:1:255:255
1234	514578	.	T	C	1597.77	PASS	.	GT:AD:DP:GQ:PL:PS:PQ:JQ	1|0:49,51:100:99:1626,0,1558:1:255:255
1234	514645	.	A	G	2226.77	PASS	.	GT:AD:DP:GQ:PL:PS:PQ:JQ	1|0:44,54:98:99:2255,0,1638:1:255:255
1234	514647	.	G	A	2141.77	PASS	.	GT:AD:DP:GQ:PL:PS:PQ:JQ	1|0:44,52:96:99:2170,0,1644:1:255:255
1234	514867	.	A	C	1635.77	PASS	.	GT:AD:DP:GQ:PL:PS:PQ:JQ	1|0:45,42:87:99:1664,0,3075:1:255:255
1234	514889	.	G	A	1713.77	PASS	.	GT:AD:DP:GQ:PL:PS:PQ:JQ	1|0:49,45:94:99:1742,0,2929:1:255:255
1234	514910	.	T	G	1602.77	PASS	.	GT:AD:DP:GQ:PL:PS:PQ:JQ	1|0:44,41:85:99:1631,0,2411:1:255:255
1234	515037	.	G	A	1523.77	PASS	.	GT:AD:DP:GQ:PL:PS:PQ:JQ	1|0:31,43:74:99:1552,0,1016:1:247:255
1234	515083	.	G	C	1372.77	PASS	.	GT:AD:DP:GQ:PL:PS:PQ:JQ	1|0:35,42:77:99:1401,0,1288:1:247:255
1234	515130	.	A	G	1190.77	PASS	.	GT:AD:DP:GQ:PL:PS:PQ:JQ	1|0:27,31:58:99:1219,0,1031:1:207:255
1234	515171	.	A	C	1206.77	PASS	.	GT:AD:DP:GQ:PL:PS:PQ:JQ	1|0:27,34:61:99:1235,0,948:1:231:255
1234	515211	.	G	A	1303.77	PASS	.	GT:AD:DP:GQ:PL:PS:PQ:JQ	1|0:27,35:62:99:1332,0,892:1:232:255
1234	515326	.	T	C	976.77	PASS	.	GT:AD:DP:GQ:PL:PS:PQ:JQ	1|0:19,28:47:99:1005,0,644:1:197:255
1234	515409	.	A	G	894.77	PASS	.	GT:AD:DP:GQ:PL:PS:PQ:JQ	1|0:24,25:49:99:923,0,911:1:207:255
1234	515464	.	T	A	1096.77	PASS	.	GT:AD:DP:GQ:PL:PS:PQ:JQ	1|0:25,28:53:99:1125,0,997:1:188:255
1234	515469	.	T	A	1024.77	PASS	.	GT:AD:DP:GQ:PL:PS:PQ:JQ	1|0:26,27:53:99:1053,0,1003:1:188:255
1234	515656	.	C	T	1120.77	PASS	.	GT:AD:DP:GQ:PL:PS:PQ:JQ	1|0:31,39:70:99:1149,0,1002:1:209:255
1234	515741	.	T	G	1423.77	PASS	.	GT:AD:DP:GQ:PL:PS:PQ:JQ	1|0:28,35:63:99:1452,0,1553:1:224:255
1234	515763	.	G	A	1307.77	PASS	.	GT:AD:DP:GQ:PL:PS:PQ:JQ	1|0:27,34:61:99:1336,0,1492:1:216:255
1234	515856	.	A	G	1325.77	PASS	.	GT:AD:DP:GQ:PL:PS:PQ:JQ	1|0:33,37:70:99:1354,0,1144:1:255:255
1234	516139	.	G	C	1330.77	PASS	.	GT:AD:DP:GQ:PL:PS:PQ:JQ	1|0:36,39:75:99:1359,0,1166:1:240:255
1234	516273	.	C	A	1387.77	PASS	.	GT:AD:DP:GQ:PL:PS:PQ:JQ	1|0:39,37:76:99:1416,0,5453:1:255:255
1234	516285	.	T	C	1326.77	PASS	.	GT:AD:DP:GQ:PL:PS:PQ:JQ	1|0:38,35:73:99:1355,0,5511:1:245:255
1234	516294	.	A	G	1290.77	PASS	.	GT:AD:DP:GQ:PL:PS:PQ:JQ	1|0:35,32:67:99:1319,0,5423:1:230:255
1234	516310	.	A	G	1131.77	PASS	.	GT:AD:DP:GQ:PL:PS:PQ:JQ	1|0:33,30:63:99:1160,0,4812:1:204:255
1234	516402	.	A	T	738.77	PASS	.	GT:AD:DP:GQ:PL:PS:PQ:JQ	1|0:34,22:56:99:767,0,1292:1:219:255
1234	516445	.	C	G	796.77	PASS	.	GT:AD:DP:GQ:PL:PS:PQ:JQ	1|0:30,22:52:99:825,0,1193:1:191:255
1234	516456	.	T	G	807.77	PASS	.	GT:AD:DP:GQ:PL:PS:PQ:JQ	1|0:28,21:49:99:836,0,1151:1:192:255
1234	516554	.	C	A	868.77	PASS	.	GT:AD:DP:GQ:PL:PS:PQ:JQ	1|0:23,22:45:99:897,0,897:1:155:255
1234	516556	.	G	A	868.77	PASS	.	GT:AD:DP:GQ:PL:PS:PQ:JQ	1|0:23,23:46:99:897,0,897:1:160:255
1234	516563	.	G	T	820.77	PASS	.	GT:AD:DP:GQ:PL:PS:PQ:JQ	1|0:24,22:46:99:849,0,948:1:155:255
1234	516573	.	C	T	839.77	PASS	.	GT:AD:DP:GQ:PL:PS:PQ:JQ	1|0:26,23:49:99:868,0,973:1:185:255
1234	516623	.	T	C	609.77	PASS	.	GT:AD:DP:GQ:PL:PS:PQ:JQ	1|0:22,18:40:99:638,0,783:1:171:255
1234	516660	.	T	C	983.77	PASS	.	GT:AD:DP:GQ:PL:PS:PQ:JQ	1|0:29,28:57:99:1012,0,999:1:192:255
1234	516684	.	T	G	832.77	PASS	.	GT:AD:DP:GQ:PL:PS:PQ:JQ	1|0:28,27:55:99:861,0,993:1:182:255
1234	516844	.	C	T	589.77	PASS	.	GT:AD:DP:GQ:PL:PS:PQ:JQ	1|0:29,21:50:99:618,0,953:1:184:255
1234	516866	.	C	T	743.77	PASS	.	GT:AD:DP:GQ:PL:PS:PQ:JQ	1|0:31,23:54:99:772,0,1027:1:166:255
1234	516961	.	T	C	693.77	PASS	.	GT:AD:DP:GQ:PL:PS:PQ:JQ	1|0:25,21:46:99:722,0,942:1:165:255
1234	517087	.	T	C	1028.77	PASS	.	GT:AD:DP:GQ:PL:PS:PQ:JQ	1|0:18,26:44:99:1057,0,1424:1:158:255
1234	517126	.	C	G	778.77	PASS	.	GT:AD:DP:GQ:PL:PS:PQ:JQ	1|0:24,21:45:99:807,0,3116:1:168:255
1234	517166	.	C	T	577.77	PASS	.	GT:AD:DP:GQ:PL:PS:PQ:JQ	1|0:20,15:35:99:606,0,3023:1:140:255
1234	517211	.	C	T	646.77	PASS	.	GT:AD:DP:GQ:PL:PS:PQ:JQ	1|0:27,18:45:99:675,0,3079:1:170:255
1234	517374	.	G	A	838.77	PASS	.	GT:AD:DP:GQ:PL:PS:PQ:JQ	1|0:25,23:48:99:867,0,1179:1:133:255
1234	517544	.	C	A	1000.77	PASS	.	GT:AD:DP:GQ:PL:PS:PQ:JQ	1|0:19,30:49:99:1029,0,635:1:173:255
1234	517711	.	T	A	939.77	PASS	.	GT:AD:DP:GQ:PL:PS:PQ:JQ	1|0:19,28:47:99:968,0,571:1:175:255
1234	517810	.	T	C	1129.77	PASS	.	GT:AD:DP:GQ:PL:PS:PQ:JQ	1|0:44,34:78:99:1158,0,1723:1:255:255
1234	518220	.	G	C	1297.77	PASS	.	GT:AD:DP:GQ:PL:PS:PQ:JQ	1|0:22,36:58:99:1326,0,757:1:210:255
1234	518336	.	A	T	1148.77	PASS	.	GT:AD:DP:GQ:PL:PS:PQ:JQ	1|0:23,32:55:99:1177,0,743:1:197:255
1234	518407	.	T	G	487.77	PASS	.	GT:AD:DP:GQ:PL:PS:PQ:JQ	1|0:24,14:38:99:516,0,911:1:152:255
1234	518448	.	A	G	680.77	PASS	.	GT:AD:DP:GQ:PL:PS:PQ:JQ	1|0:33,21:54:99:709,0,1112:1:185:255
1234	518665	.	A	G	1494.77	PASS	.	GT:AD:DP:GQ:PL:PS:PQ:JQ	1|0:24,36:60:99:1523,0,1258:1:203:255
1234	518793	.	G	T	902.77	PASS	.	GT:AD:DP:GQ:PL:PS:PQ:JQ	1|0:25,27:52:99:931,0,895:1:186:255
1234	519109	.	T	C	1064.77	PASS	.	GT:AD:DP:GQ:PL:PS:PQ:JQ	1|0:23,29:52:99:1093,0,722:1:150:255
1234	519151	.	A	C	946.77	PASS	.	GT:AD:DP:GQ:PL:PS:PQ:JQ	1|0:24,27:51:99:975,0,841:1:180:255
1234	519777	.	T	A	1155.77	PASS	.	GT:AD:DP:GQ:PL:PS:PQ:JQ	1|0:18,30:48:99:1184,0,654:1:188:255
1234	519784	.	C	T	1219.77	PASS	.	GT:AD:DP:GQ:PL:PS:PQ:JQ	1|0:19,29:48:99:1248,0,735:1:189:255
1234	519790	.	G	A	1134.77	PASS	.	GT:AD:DP:GQ:PL:PS:PQ:JQ	1|0:18,29:47:99:1163,0,669:1:119:255
1234	519854	.	G	A	958.77	PASS	.	GT:AD:DP:GQ:PL:PS:PQ:JQ	1|0:17,28:45:99:987,0,569:1:196:255
1234	519917	.	T	A	1298.77	PASS	.	GT:AD:DP:GQ:PL:PS:PQ:JQ	1|0:15,36:51:99:1327,0,439:1:199:255
1234	519944	.	A	G	1104.77	PASS	.	GT:AD:DP:GQ:PL:PS:PQ:JQ	1|0:26,29:55:99:1133,0,1295:1:203:255
1234	519965	.	C	A	1296.77	PASS	.	GT:AD:DP:GQ:PL:PS:PQ:JQ	1|0:27,33:60:99:1325,0,1274:1:227:255
1234	520075	.	C	T	1419.77	PASS	.	GT:AD:DP:GQ:PL:PS:PQ:JQ	1|0:20,37:57:99:1448,0,944:1:174:255
1234	520126	.	C	T	1059.77	PASS	.	GT:AD:DP:GQ:PL:PS:PQ:JQ	1|0:18,29:47:99:1088,0,584:1:179:255
1234	520464	.	A	G	1232.77	PASS	.	GT:AD:DP:GQ:PL:PS:PQ:JQ	1|0:30,34:64:99:1261,0,966:1:222:255
1234	520647	.	A	C	893.77	PASS	.	GT:AD:DP:GQ:PL:PS:PQ:JQ	1|0:33,26:59:99:922,0,1170:1:195:255
1234	520862	.	T	C	1215.77	PASS	.	GT:AD:DP:GQ:PL:PS:PQ:JQ	1|0:32,32:64:99:1244,0,4932:1:212:255
1234	520871	.	C	T	1260.77	PASS	.	GT:AD:DP:GQ:PL:PS:PQ:JQ	1|0:32,33:65:99:1289,0,4987:1:206:255
1234	520874	.	A	G	1260.77	PASS	.	GT:AD:DP:GQ:PL:PS:PQ:JQ	1|0:31,33:64:99:1289,0,4987:1:203:255
1234	520877	.	G	T	1221.77	PASS	.	GT:AD:DP:GQ:PL:PS:PQ:JQ	1|0:31,31:62:99:1250,0,4906:1:192:255
1234	521044	.	A	G	634.77	PASS	.	GT:AD:DP:GQ:PL:PS:PQ:JQ	1|0:26,18:44:99:663,0,994:1:152:255
1234	521248	.	G	A	824.77	PASS	.	GT:AD:DP:GQ:PL:PS:PQ:JQ	1|0:30,26:56:99:853,0,1068:1:191:255
1234	521276	.	A	T	825.77	PASS	.	GT:AD:DP:GQ:PL:PS:PQ:JQ	1|0:36,26:62:99:854,0,1372:1:215:255
1234	521354	.	T	G	1034.77	PASS	.	GT:AD:DP:GQ:PL:PS:PQ:JQ	1|0:30,31:61:99:1063,0,958:1:212:255
1234	521389	.	G	T	886.77	PASS	.	GT:AD:DP:GQ:PL:PS:PQ:JQ	1|0:25,24:49:99:915,0,920:1:192:255
1234	521431	.	C	T	449.77	PASS	.	GT:AD:DP:GQ:PL:PS:PQ:JQ	1|0:24,14:38:99:478,0,1005:1:152:255
1234	521450	.	G	A	413.77	PASS	.	GT:AD:DP:GQ:PL:PS:PQ:JQ	1|0:26,14:40:99:442,0,1077:1:167:255
1234	521678	.	T	C	350.77	PASS	.	GT:AD:DP:GQ:PL:PS:PQ:JQ	1|0:35,13:48:99:379,0,1364:1:212:255
1234	521882	.	C	T	1573.77	PASS	.	GT:AD:DP:GQ:PL:PS:PQ:JQ	1|0:38,39:77:99:1602,0,1451:1:232:255
1234	521897	.	C	T	1383.77	PASS	.	GT:AD:DP:GQ:PL:PS:PQ:JQ	1|0:32,36:68:99:1412,0,1277:1:246:255
1234	521898	.	G	A	1386.77	PASS	.	GT:AD:DP:GQ:PL:PS:PQ:JQ	1|0:32,35:67:99:1415,0,1235:1:245:255
1234	521929	.	C	T	1293.77	PASS	.	GT:AD:DP:GQ:PL:PS:PQ:JQ	1|0:35,34:69:99:1322,0,1367:1:255:255
1234	521936	.	C	T	1251.77	PASS	.	GT:AD:DP:GQ:PL:PS:PQ:JQ	1|0:34,32:66:99:1280,0,1370:1:236:255
1234	522002	.	A	G	820.77	PASS	.	GT:AD:DP:GQ:PL:PS:PQ:JQ	1|0:24,22:46:99:849,0,970:1:224:255
1234	522033	.	T	C	736.77	PASS	.	GT:AD:DP:GQ:PL:PS:PQ:JQ	1|0:25,19:44:99:765,0,990:1:210:255
1234	522053	.	G	T	124.77	PASS	.	GT:AD:DP:GQ:PL:PS:PQ:JQ	1|0:31,13:44:99:153,0,1112:1:194:255
1234	522284	.	T	C	915.77	PASS	.	GT:AD:DP:GQ:PL:PS:PQ:JQ	1|0:35,25:60:99:944,0,1393:1:211:255
1234	522303	.	G	A	831.77	PASS	.	GT:AD:DP:GQ:PL:PS:PQ:JQ	1|0:35,22:57:99:860,0,1380:1:195:255
1234	522330	.	A	T	961.77	PASS	.	GT:AD:DP:GQ:PL:PS:PQ:JQ	1|0:30,26:56:99:990,0,1181:1:206:255
1234	522335	.	T	A	958.77	PASS	.	GT:AD:DP:GQ:PL:PS:PQ:JQ	1|0:30,26:56:99:987,0,1181:1:210:255
1234	522373	.	G	A	1062.77	PASS	.	GT:AD:DP:GQ:PL:PS:PQ:JQ	1|0:27,28:55:99:1091,0,1091:1:203:255
1234	522376	.	T	C	1062.77	PASS	.	GT:AD:DP:GQ:PL:PS:PQ:JQ	1|0:27,28:55:99:1091,0,1091:1:201:255
1234	522396	.	A	T	1014.77	PASS	.	GT:AD:DP:GQ:PL:PS:PQ:JQ	1|0:25,25:50:99:1043,0,1044:1:189:255
1234	522424	.	C	A	980.77	PASS	.	GT:AD:DP:GQ:PL:PS:PQ:JQ	1|0:23,27:50:99:1009,0,723:1:174:255
1234	522500	.	T	G	1032.77	PASS	.	GT:AD:DP:GQ:PL:PS:PQ:JQ	1|0:20,27:47:99:1061,0,1476:1:187:255
1234	522532	.	G	T	1356.77	PASS	.	GT:AD:DP:GQ:PL:PS:PQ:JQ	1|0:26,34:60:99:1385,0,1503:1:222:255
1234	522554	.	A	G	1330.77	PASS	.	GT:AD:DP:GQ:PL:PS:PQ:JQ	1|0:29,34:63:99:1359,0,1353:1:219:255
1234	522627	.	T	G	1136.77	PASS	.	GT:AD:DP:GQ:PL:PS:PQ:JQ	1|0:30,33:63:99:1165,0,1096:1:210:255
1234	522689	.	C	T	1123.77	PASS	.	GT:AD:DP:GQ:PL:PS:PQ:JQ	1|0:18,29:47:99:1152,0,629:1:161:255
1234	522690	.	A	G	1165.77	PASS	.	GT:AD:DP:GQ:PL:PS:PQ:JQ	1|0:18,28:46:99:1194,0,626:1:173:255
1234	522718	.	A	C	1170.77	PASS	.	GT:AD:DP:GQ:PL:PS:PQ:JQ	1|0:18,28:46:99:1199,0,749:1:179:255
1234	522730	.	A	G	1033.77	PASS	.	GT:AD:DP:GQ:PL:PS:PQ:JQ	1|0:17,27:44:99:1062,0,633:1:173:255
1234	522961	.	C	T	1055.77	PASS	.	GT:AD:DP:GQ:PL:PS:PQ:JQ	1|0:31,29:60:99:1084,0,1149:1:227:255
1234	523231	.	C	T	1045.77	PASS	.	GT:AD:DP:GQ:PL:PS:PQ:JQ	1|0:21,33:54:99:1074,0,675:1:195:255
1234	523244	.	T	G	1016.77	PASS	.	GT:AD:DP:GQ:PL:PS:PQ:JQ	1|0:24,29:53:99:1045,0,830:1:203:255
1234	523309	.	C	A	874.77	PASS	.	GT:AD:DP:GQ:PL:PS:PQ:JQ	1|0:18,24:42:99:903,0,1160:1:171:255
1234	523315	.	G	C	857.77	PASS	.	GT:AD:DP:GQ:PL:PS:PQ:JQ	1|0:17,24:41:99:886,0,1160:1:170:255
1234	523358	.	A	C	721.77	PASS	.	GT:AD:DP:GQ:PL:PS:PQ:JQ	1|0:16,19:35:99:750,0,1054:1:156:255
1234	523361	.	C	A	721.77	PASS	.	GT:AD:DP:GQ:PL:PS:PQ:JQ	1|0:14,19:33:99:750,0,1054:1:150:255
1234	523610	.	T	C	349.77	PASS	.	GT:AD:DP:GQ:PL:PS:PQ:JQ	1|0:13,10:23:99:378,0,525:1:41:255
1234	523616	.	A	C	371.77	PASS	.	GT:AD:DP:GQ:PL:PS:PQ:JQ	1|0:15,11:26:99:400,0,636:1:88:255
1234	523619	.	G	T	374.77	PASS	.	GT:AD:DP:GQ:PL:PS:PQ:JQ	1|0:16,11:27:99:403,0,594:1:116:255
1234	523934	.	T	A	1051.77	PASS	.	GT:AD:DP:GQ:PL:PS:PQ:JQ	1|0:18,27:45:99:1080,0,2349:1:174:255
1234	524002	.	C	T	1459.77	PASS	.	GT:AD:DP:GQ:PL:PS:PQ:JQ	1|0:22,37:59:99:1488,0,806:1:208:255
1234	524080	.	G	A	1350.77	PASS	.	GT:AD:DP:GQ:PL:PS:PQ:JQ	1|0:25,37:62:99:1379,0,887:1:249:255
1234	524148	.	C	G	1416.77	PASS	.	GT:AD:DP:GQ:PL:PS:PQ:JQ	1|0:22,36:58:99:1445,0,1409:1:232:255
1234	524153	.	T	G	1413.77	PASS	.	GT:AD:DP:GQ:PL:PS:PQ:JQ	1|0:22,36:58:99:1442,0,1451:1:227:255
1234	524180	.	A	G	1509.77	PASS	.	GT:AD:DP:GQ:PL:PS:PQ:JQ	1|0:18,37:55:99:1538,0,1020:1:215:255
1234	524221	.	T	C	1256.77	PASS	.	GT:AD:DP:GQ:PL:PS:PQ:JQ	1|0:14,32:46:99:1285,0,537:1:185:255
1234	524349	.	A	T	1255.77	PASS	.	GT:AD:DP:GQ:PL:PS:PQ:JQ	1|0:10,32:42:99:1284,0,366:1:183:255
1234	524869	.	G	A	276.77	PASS	.	GT:AD:DP:GQ:PL:PS:PQ:JQ	0|1:26,8:34:99:305,0,1062:1:243:255
1234	524874	.	T	A	270.77	PASS	.	GT:AD:DP:GQ:PL:PS:PQ:JQ	0|1:28,10:38:99:299,0,1146:1:240:255
1234	524901	.	T	C	478.77	PASS	.	GT:AD:DP:GQ:PL:PS:PQ:JQ	0|1:24,14:38:99:507,0,953:1:224:255
1234	524913	.	T	C	527.77	PASS	.	GT:AD:DP:GQ:PL:PS:PQ:JQ	0|1:24,15:39:99:556,0,946:1:216:255
1234	524945	.	T	A	616.77	PASS	.	GT:AD:DP:GQ:PL:PS:PQ:JQ	0|1:28,18:46:99:645,0,1070:1:212:255
1234	524974	.	T	A	637.77	PASS	.	GT:AD:DP:GQ:PL:PS:PQ:JQ	0|1:23,18:41:99:666,0,888:1:189:255
1234	525002	.	A	G	465.77	PASS	.	GT:AD:DP:GQ:PL:PS:PQ:JQ	0|1:23,14:37:99:494,0,1274:1:162:255
1234	525096	.	G	C	543.77	PASS	.	GT:AD:DP:GQ:PL:PS:PQ:JQ	0|1:31,14:45:99:572,0,1866:1:147:255
1234	525214	.	A	T	1003.77	PASS	.	GT:AD:DP:GQ:PL:PS:PQ:JQ	0|1:20,25:45:99:1032,0,911:1:119:255
1234	525236	.	T	C	1219.77	PASS	.	GT:AD:DP:GQ:PL:PS:PQ:JQ	0|1:0,26:26:87:1248,87,0:1:25:25
1234	525243	.	A	G	1168.77	PASS	.	GT:AD:DP:GQ:PL:PS:PQ:JQ	0|1:0,28:28:84:1197,84,0:1:25:25
1234	525282	.	T	C	219.77	PASS	.	GT:AD:DP:GQ:PL:PS:PQ:JQ	0|1:57,10:67:99:248,0,2391:1:213:255
1234	525300	.	A	T	342.77	PASS	.	GT:AD:DP:GQ:PL:PS:PQ:JQ	0|1:58,13:71:99:371,0,2424:1:255:255
1234	525318	.	T	C	516.77	PASS	.	GT:AD:DP:GQ:PL:PS:PQ:JQ	0|1:30,16:46:99:545,0,1744:1:162:255
1234	525382	.	G	A	820.77	PASS	.	GT:AD:DP:GQ:PL:PS:PQ:JQ	0|1:25,20:45:99:849,0,1012:1:209:255
1234	525406	.	T	C	581.77	PASS	.	GT:AD:DP:GQ:PL:PS:PQ:JQ	0|1:22,17:39:99:610,0,927:1:203:255
1234	525477	.	C	A	1014.77	PASS	.	GT:AD:DP:GQ:PL:PS:PQ:JQ	1|0:30,27:57:99:1043,0,1170:1:236:255
1234	525488	.	C	T	1014.77	PASS	.	GT:AD:DP:GQ:PL:PS:PQ:JQ	1|0:30,27:57:99:1043,0,1170:1:209:255
1234	525505	.	C	T	975.77	PASS	.	GT:AD:DP:GQ:PL:PS:PQ:JQ	1|0:29,26:55:99:1004,0,1139:1:232:255
1234	525524	.	C	A	1020.77	PASS	.	GT:AD:DP:GQ:PL:PS:PQ:JQ	1|0:28,27:55:99:1049,0,1131:1:188:255
1234	525580	.	T	G	958.77	PASS	.	GT:AD:DP:GQ:PL:PS:PQ:JQ	1|0:20,24:44:99:987,0,844:1:170:255
1234	525599	.	T	G	832.77	PASS	.	GT:AD:DP:GQ:PL:PS:PQ:JQ	1|0:21,22:43:99:861,0,836:1:189:255
1234	525809	.	A	T	1371.77	PASS	.	GT:AD:DP:GQ:PL:PS:PQ:JQ	1|0:22,35:57:99:1400,0,4645:1:207:255
1234	525818	.	G	T	1239.77	PASS	.	GT:AD:DP:GQ:PL:PS:PQ:JQ	1|0:25,32:57:99:1268,0,1546:1:198:255
1234	525871	.	A	G	1341.77	PASS	.	GT:AD:DP:GQ:PL:PS:PQ:JQ	1|0:19,33:52:99:1370,0,1618:1:188:255
1234	525883	.	C	A	1425.77	PASS	.	GT:AD:DP:GQ:PL:PS:PQ:JQ	1|0:18,34:52:99:1454,0,1588:1:191:255
1234	525953	.	A	T	841.77	PASS	.	GT:AD:DP:GQ:PL:PS:PQ:JQ	1|0:18,22:40:99:870,0,690:1:146:255
1234	525986	.	A	G	657.77	PASS	.	GT:AD:DP:GQ:PL:PS:PQ:JQ	1|0:24,19:43:99:686,0,951:1:175:255
1234	526016	.	C	A	870.77	PASS	.	GT:AD:DP:GQ:PL:PS:PQ:JQ	1|0:23,27:50:99:899,0,794:1:199:255
1234	526057	.	G	T	870.77	PASS	.	GT:AD:DP:GQ:PL:PS:PQ:JQ	1|0:21,23:44:99:899,0,1348:1:181:255
1234	526415	.	G	T	911.77	PASS	.	GT:AD:DP:GQ:PL:PS:PQ:JQ	1|0:14,26:40:99:940,0,407:1:145:255
1234	526456	.	A	T	886.77	PASS	.	GT:AD:DP:GQ:PL:PS:PQ:JQ	1|0:19,25:44:99:915,0,897:1:176:255
1234	526519	.	T	C	1530.77	PASS	.	GT:AD:DP:GQ:PL:PS:PQ:JQ	1|0:26,38:64:99:1559,0,1127:1:224:255
1234	526530	.	G	T	1776.77	PASS	.	GT:AD:DP:GQ:PL:PS:PQ:JQ	1|0:27,45:72:99:1805,0,1193:1:243:255
1234	526551	.	A	C	1776.77	PASS	.	GT:AD:DP:GQ:PL:PS:PQ:JQ	1|0:28,43:71:99:1805,0,1132:1:230:255
1234	526559	.	C	T	1569.77	PASS	.	GT:AD:DP:GQ:PL:PS:PQ:JQ	1|0:27,38:65:99:1598,0,1059:1:215:255
1234	526661	.	G	T	1393.77	PASS	.	GT:AD:DP:GQ:PL:PS:PQ:JQ	1|0:16,35:51:99:1422,0,566:1:174:255
1234	526712	.	T	C	1170.77	PASS	.	GT:AD:DP:GQ:PL:PS:PQ:JQ	1|0:20,30:50:99:1199,0,749:1:183:255
1234	526730	.	C	T	1335.77	PASS	.	GT:AD:DP:GQ:PL:PS:PQ:JQ	1|0:21,34:55:99:1364,0,818:1:182:255
1234	526763	.	G	A	1528.77	PASS	.	GT:AD:DP:GQ:PL:PS:PQ:JQ	1|0:28,40:68:99:1557,0,1085:1:223:255
1234	526801	.	A	C	1369.77	PASS	.	GT:AD:DP:GQ:PL:PS:PQ:JQ	1|0:27,36:63:99:1398,0,979:1:209:255
1234	526856	.	C	T	1591.77	PASS	.	GT:AD:DP:GQ:PL:PS:PQ:JQ	1|0:31,43:74:99:1620,0,1079:1:253:255
1234	526880	.	T	A	1315.77	PASS	.	GT:AD:DP:GQ:PL:PS:PQ:JQ	1|0:29,37:66:99:1344,0,1046:1:245:255
1234	526933	.	T	A	1402.77	PASS	.	GT:AD:DP:GQ:PL:PS:PQ:JQ	1|0:31,37:68:99:1431,0,1204:1:223:255
1234	526962	.	G	T	1405.77	PASS	.	GT:AD:DP:GQ:PL:PS:PQ:JQ	1|0:25,41:66:99:1434,0,783:1:232:255
1234	527061	.	C	G	1614.77	PASS	.	GT:AD:DP:GQ:PL:PS:PQ:JQ	1|0:27,42:69:99:1643,0,1951:1:230:255
1234	527084	.	C	T	1577.77	PASS	.	GT:AD:DP:GQ:PL:PS:PQ:JQ	1|0:28,41:69:99:1606,0,2076:1:231:255
1234	527133	.	A	T	1345.77	PASS	.	GT:AD:DP:GQ:PL:PS:PQ:JQ	1|0:30,36:66:99:1374,0,1149:1:233:255
1234	527154	.	C	T	1266.77	PASS	.	GT:AD:DP:GQ:PL:PS:PQ:JQ	1|0:28,33:61:99:1295,0,1152:1:216:255
1234	527182	.	A	G	1403.77	PASS	.	GT:AD:DP:GQ:PL:PS:PQ:JQ	1|0:36,37:73:99:1432,0,1371:1:245:255
1234	527184	.	C	T	1403.77	PASS	.	GT:AD:DP:GQ:PL:PS:PQ:JQ	1|0:36,37:73:99:1432,0,1371:1:226:255
1234	527213	.	G	A	1354.77	PASS	.	GT:AD:DP:GQ:PL:PS:PQ:JQ	1|0:27,38:65:99:1383,0,885:1:226:255
1234	527253	.	T	C	1409.77	PASS	.	GT:AD:DP:GQ:PL:PS:PQ:JQ	1|0:29,36:65:99:1438,0,1088:1:217:255
1234	527261	.	T	G	1306.77	PASS	.	GT:AD:DP:GQ:PL:PS:PQ:JQ	1|0:24,33:57:99:1335,0,905:1:196:255
1234	527269	.	G	T	1194.77	PASS	.	GT:AD:DP:GQ:PL:PS:PQ:JQ	1|0:26,30:56:99:1223,0,998:1:194:255
1234	527270	.	G	T	1191.77	PASS	.	GT:AD:DP:GQ:PL:PS:PQ:JQ	1|0:26,30:56:99:1220,0,1040:1:194:255
1234	527283	.	T	C	1311.77	PASS	.	GT:AD:DP:GQ:PL:PS:PQ:JQ	1|0:29,30:59:99:1340,0,1115:1:203:255
1234	527295	.	T	C	1209.77	PASS	.	GT:AD:DP:GQ:PL:PS:PQ:JQ	1|0:29,32:61:99:1238,0,1066:1:203:255
1234	527321	.	G	A	1017.77	PASS	.	GT:AD:DP:GQ:PL:PS:PQ:JQ	1|0:29,27:56:99:1046,0,1136:1:201:255
1234	527331	.	A	C	1182.77	PASS	.	GT:AD:DP:GQ:PL:PS:PQ:JQ	1|0:28,31:59:99:1211,0,1124:1:189:255
1234	527332	.	T	C	1185.77	PASS	.	GT:AD:DP:GQ:PL:PS:PQ:JQ	1|0:28,31:59:99:1214,0,1082:1:188:255
1234	527514	.	T	C	1333.77	PASS	.	GT:AD:DP:GQ:PL:PS:PQ:JQ	1|0:31,37:68:99:1362,0,1062:1:212:255
1234	527701	.	C	T	1198.77	PASS	.	GT:AD:DP:GQ:PL:PS:PQ:JQ	1|0:22,30:52:99:1227,0,817:1:150:255
1234	527707	.	T	G	1245.77	PASS	.	GT:AD:DP:GQ:PL:PS:PQ:JQ	1|0:21,31:52:99:1274,0,869:1:146:255
1234	527749	.	C	T	1031.77	PASS	.	GT:AD:DP:GQ:PL:PS:PQ:JQ	1|0:20,26:46:99:1060,0,758:1:164:255
1234	527796	.	T	A	1236.77	PASS	.	GT:AD:DP:GQ:PL:PS:PQ:JQ	1|0:25,31:56:99:1265,0,953:1:204:255
1234	527801	.	T	C	1272.77	PASS	.	GT:AD:DP:GQ:PL:PS:PQ:JQ	1|0:26,32:58:99:1301,0,984:1:207:255
1234	527827	.	A	T	1240.77	PASS	.	GT:AD:DP:GQ:PL:PS:PQ:JQ	1|0:34,31:65:99:1269,0,1318:1:212:255
1234	527830	.	A	G	1282.77	PASS	.	GT:AD:DP:GQ:PL:PS:PQ:JQ	1|0:33,31:64:99:1311,0,1315:1:215:255
1234	527841	.	A	G	1179.77	PASS	.	GT:AD:DP:GQ:PL:PS:PQ:JQ	1|0:31,30:61:99:1208,0,1208:1:216:255
1234	527867	.	C	T	1195.77	PASS	.	GT:AD:DP:GQ:PL:PS:PQ:JQ	1|0:30,33:63:99:1224,0,1021:1:213:255
1234	528222	.	G	T	1217.77	PASS	.	GT:AD:DP:GQ:PL:PS:PQ:JQ	1|0:24,34:58:99:1246,0,834:1:205:255
1234	528272	.	C	A	1163.77	PASS	.	GT:AD:DP:GQ:PL:PS:PQ:JQ	1|0:24,29:53:99:1192,0,1488:1:183:255
1234	528275	.	A	C	1201.77	PASS	.	GT:AD:DP:GQ:PL:PS:PQ:JQ	1|0:25,30:55:99:1230,0,1485:1:186:255
1234	528516	.	C	T	1140.77	PASS	.	GT:AD:DP:GQ:PL:PS:PQ:JQ	1|0:25,34:59:99:1169,0,789:1:220:255
1234	528549	.	C	G	1182.77	PASS	.	GT:AD:DP:GQ:PL:PS:PQ:JQ	1|0:31,34:65:99:1211,0,993:1:230:255
1234	528588	.	C	T	1243.77	PASS	.	GT:AD:DP:GQ:PL:PS:PQ:JQ	1|0:33,34:67:99:1272,0,1106:1:218:255
1234	528650	.	A	G	1295.77	PASS	.	GT:AD:DP:GQ:PL:PS:PQ:JQ	1|0:23,38:61:99:1324,0,777:1:131:255
1234	528706	.	C	A	1299.77	PASS	.	GT:AD:DP:GQ:PL:PS:PQ:JQ	1|0:19,31:50:99:1328,0,698:1:195:255
1234	528717	.	C	T	1471.77	PASS	.	GT:AD:DP:GQ:PL:PS:PQ:JQ	1|0:18,35:53:99:1500,0,684:1:206:255
1234	528722	.	T	G	1463.77	PASS	.	GT:AD:DP:GQ:PL:PS:PQ:JQ	1|0:19,38:57:99:1492,0,684:1:180:255
1234	528839	.	G	T	1510.77	PASS	.	GT:AD:DP:GQ:PL:PS:PQ:JQ	1|0:16,38:54:99:1539,0,1016:1:249:255
1234	528854	.	C	T	1594.77	PASS	.	GT:AD:DP:GQ:PL:PS:PQ:JQ	1|0:16,39:55:99:1623,0,1027:1:240:255
1234	528878	.	T	G	1599.77	PASS	.	GT:AD:DP:GQ:PL:PS:PQ:JQ	1|0:15,39:54:99:1628,0,1008:1:217:255
1234	528887	.	C	T	1641.77	PASS	.	GT:AD:DP:GQ:PL:PS:PQ:JQ	1|0:15,38:53:99:1670,0,829:1:221:255
1234	529278	.	T	A	574.77	PASS	.	GT:AD:DP:GQ:PL:PS:PQ:JQ	1|0:22,15:37:99:603,0,6612:1:219:255
1234	529294	.	A	C	652.77	PASS	.	GT:AD:DP:GQ:PL:PS:PQ:JQ	1|0:25,18:43:99:681,0,7692:1:212:255
1234	529338	.	C	G	1392.77	PASS	.	GT:AD:DP:GQ:PL:PS:PQ:JQ	1|0:28,34:62:99:1421,0,8624:1:239:255
1234	529349	.	A	T	1392.77	PASS	.	GT:AD:DP:GQ:PL:PS:PQ:JQ	1|0:30,34:64:99:1421,0,8473:1:244:255
1234	529369	.	G	A	1461.77	PASS	.	GT:AD:DP:GQ:PL:PS:PQ:JQ	1|0:34,36:70:99:1490,0,8351:1:251:255
1234	529384	.	C	T	1541.77	PASS	.	GT:AD:DP:GQ:PL:PS:PQ:JQ	1|0:34,41:75:99:1570,0,8072:1:255:255
1234	529483	.	A	G	1686.77	PASS	.	GT:AD:DP:GQ:PL:PS:PQ:JQ	1|0:30,43:73:99:1715,0,9318:1:255:255
1234	529530	.	T	C	1305.77	PASS	.	GT:AD:DP:GQ:PL:PS:PQ:JQ	1|0:30,34:64:99:1334,0,9839:1:255:255
1234	529536	.	A	C	1302.77	PASS	.	GT:AD:DP:GQ:PL:PS:PQ:JQ	1|0:31,33:64:99:1331,0,9983:1:240:255
1234	529539	.	G	T	1299.77	PASS	.	GT:AD:DP:GQ:PL:PS:PQ:JQ	1|0:31,33:64:99:1328,0,9919:1:252:255
1234	529574	.	A	T	1483.77	PASS	.	GT:AD:DP:GQ:PL:PS:PQ:JQ	1|0:34,36:70:99:1512,0,8709:1:248:255
1234	529592	.	T	A	1406.77	PASS	.	GT:AD:DP:GQ:PL:PS:PQ:JQ	1|0:32,37:69:99:1435,0,5722:1:255:255
1234	529696	.	A	T	1551.77	PASS	.	GT:AD:DP:GQ:PL:PS:PQ:JQ	1|0:31,41:72:99:1580,0,1770:1:255:255
1234	529722	.	G	T	1154.77	PASS	.	GT:AD:DP:GQ:PL:PS:PQ:JQ	1|0:31,29:60:99:1183,0,1733:1:217:255
1234	529824	.	T	C	1063.77	PASS	.	GT:AD:DP:GQ:PL:PS:PQ:JQ	1|0:29,30:59:99:1092,0,1115:1:224:255
1234	529902	.	C	A	1123.77	PASS	.	GT:AD:DP:GQ:PL:PS:PQ:JQ	1|0:31,33:64:99:1152,0,1021:1:234:255
1234	529980	.	C	G	1289.77	PASS	.	GT:AD:DP:GQ:PL:PS:PQ:JQ	1|0:33,38:71:99:1318,0,1182:1:255:255
1234	530019	.	A	G	1211.77	PASS	.	GT:AD:DP:GQ:PL:PS:PQ:JQ	1|0:31,36:67:99:1240,0,1106:1:255:255
1234	530088	.	G	T	684.77	PASS	.	GT:AD:DP:GQ:PL:PS:PQ:JQ	1|0:36,21:57:99:713,0,1171:1:231:255
1234	530200	.	T	G	486.77	PASS	.	GT:AD:DP:GQ:PL:PS:PQ:JQ	1|0:29,16:45:99:515,0,1063:1:198:255
1234	530496	.	G	A	1017.77	PASS	.	GT:AD:DP:GQ:PL:PS:PQ:JQ	1|0:22,30:52:99:1046,0,799:1:166:255
1234	530504	.	A	G	1333.77	PASS	.	GT:AD:DP:GQ:PL:PS:PQ:JQ	1|0:21,34:55:99:1362,0,769:1:182:255
1234	530505	.	A	C	1333.77	PASS	.	GT:AD:DP:GQ:PL:PS:PQ:JQ	1|0:22,34:56:99:1362,0,769:1:184:255
1234	530531	.	T	C	1443.77	PASS	.	GT:AD:DP:GQ:PL:PS:PQ:JQ	1|0:26,37:63:99:1472,0,1082:1:191:255
1234	530541	.	G	A	1409.77	PASS	.	GT:AD:DP:GQ:PL:PS:PQ:JQ	1|0:28,37:65:99:1438,0,1080:1:213:255
1234	530566	.	G	A	1192.77	PASS	.	GT:AD:DP:GQ:PL:PS:PQ:JQ	1|0:29,34:63:99:1221,0,894:1:224:255
1234	530629	.	G	C	1146.77	PASS	.	GT:AD:DP:GQ:PL:PS:PQ:JQ	1|0:36,33:69:99:1175,0,1063:1:233:255
1234	530967	.	A	G	1301.77	PASS	.	GT:AD:DP:GQ:PL:PS:PQ:JQ	1|0:27,34:61:99:1330,0,1115:1:206:255
1234	530998	.	T	G	1335.77	PASS	.	GT:AD:DP:GQ:PL:PS:PQ:JQ	1|0:31,31:62:99:1364,0,1229:1:225:255
1234	531000	.	A	T	1302.77	PASS	.	GT:AD:DP:GQ:PL:PS:PQ:JQ	1|0:30,34:64:99:1331,0,1241:1:228:255
1234	531009	.	G	A	1254.77	PASS	.	GT:AD:DP:GQ:PL:PS:PQ:JQ	1|0:33,32:65:99:1283,0,1328:1:228:255
1234	531018	.	G	A	1186.77	PASS	.	GT:AD:DP:GQ:PL:PS:PQ:JQ	1|0:31,30:61:99:1215,0,1188:1:224:255
1234	531025	.	T	A	1138.77	PASS	.	GT:AD:DP:GQ:PL:PS:PQ:JQ	1|0:33,30:63:99:1167,0,1274:1:224:255
1234	531100	.	C	A	1071.77	PASS	.	GT:AD:DP:GQ:PL:PS:PQ:JQ	1|0:29,29:58:99:1100,0,1127:1:220:255
1234	531122	.	A	C	1092.77	PASS	.	GT:AD:DP:GQ:PL:PS:PQ:JQ	1|0:28,28:56:99:1121,0,1130:1:175:255
1234	531154	.	A	G	933.77	PASS	.	GT:AD:DP:GQ:PL:PS:PQ:JQ	1|0:23,29:52:99:962,0,725:1:196:255
1234	531272	.	C	A	1308.77	PASS	.	GT:AD:DP:GQ:PL:PS:PQ:JQ	1|0:26,34:60:99:1337,0,970:1:185:255
1234	531281	.	T	G	1284.77	PASS	.	GT:AD:DP:GQ:PL:PS:PQ:JQ	1|0:24,33:57:99:1313,0,897:1:173:255
1234	531358	.	G	A	1528.77	PASS	.	GT:AD:DP:GQ:PL:PS:PQ:JQ	1|0:19,39:58:99:1557,0,680:1:213:255
1234	531372	.	A	C	1582.77	PASS	.	GT:AD:DP:GQ:PL:PS:PQ:JQ	1|0:23,39:62:99:1611,0,810:1:230:255
1234	531441	.	T	C	1871.77	PASS	.	GT:AD:DP:GQ:PL:PS:PQ:JQ	1|0:27,52:79:99:1900,0,915:1:255:255
1234	531573	.	C	T	1164.77	PASS	.	GT:AD:DP:GQ:PL:PS:PQ:JQ	1|0:32,34:66:99:1193,0,1084:1:230:255
1234	531646	.	C	T	1096.77	PASS	.	GT:AD:DP:GQ:PL:PS:PQ:JQ	1|0:25,31:56:99:1125,0,854:1:216:255
1234	531709	.	A	C	1116.77	PASS	.	GT:AD:DP:GQ:PL:PS:PQ:JQ	1|0:37,32:69:99:1145,0,1363:1:254:255
1234	532197	.	G	C	1664.77	PASS	.	GT:AD:DP:GQ:PL:PS:PQ:JQ	1|0:39,52:91:99:1693,0,1244:1:255:255
1234	532304	.	A	T	1188.77	PASS	.	GT:AD:DP:GQ:PL:PS:PQ:JQ	1|0:38,35:73:99:1217,0,1336:1:255:255
1234	532336	.	C	T	1168.77	PASS	.	GT:AD:DP:GQ:PL:PS:PQ:JQ	1|0:38,31:69:99:1197,0,1894:1:239:255
1234	532358	.	A	T	1356.77	PASS	.	GT:AD:DP:GQ:PL:PS:PQ:JQ	1|0:36,34:70:99:1385,0,2053:1:244:255
1234	532359	.	G	T	1359.77	PASS	.	GT:AD:DP:GQ:PL:PS:PQ:JQ	1|0:38,35:73:99:1388,0,2015:1:253:255
1234	532370	.	A	G	1235.77	PASS	.	GT:AD:DP:GQ:PL:PS:PQ:JQ	1|0:39,33:72:99:1264,0,1944:1:255:255
1234	532493	.	C	T	1303.77	PASS	.	GT:AD:DP:GQ:PL:PS:PQ:JQ	1|0:53,35:88:99:1332,0,3294:1:255:255
1234	532503	.	A	C	1224.77	PASS	.	GT:AD:DP:GQ:PL:PS:PQ:JQ	1|0:48,34:82:99:1253,0,3237:1:250:255
1234	532800	.	T	C	1186.77	PASS	.	GT:AD:DP:GQ:PL:PS:PQ:JQ	1|0:23,34:57:99:1215,0,816:1:198:255
1234	532858	.	T	C	1113.77	PASS	.	GT:AD:DP:GQ:PL:PS:PQ:JQ	1|0:30,32:62:99:1142,0,1083:1:209:255
1234	532892	.	T	G	1309.77	PASS	.	GT:AD:DP:GQ:PL:PS:PQ:JQ	1|0:34,35:69:99:1338,0,1279:1:255:255
1234	532917	.	A	G	1512.77	PASS	.	GT:AD:DP:GQ:PL:PS:PQ:JQ	1|0:30,38:68:99:1541,0,1226:1:242:255
1234	532937	.	A	G	1272.77	PASS	.	GT:AD:DP:GQ:PL:PS:PQ:JQ	1|0:28,32:60:99:1301,0,1076:1:200:255
1234	533030	.	T	G	1428.77	PASS	.	GT:AD:DP:GQ:PL:PS:PQ:JQ	1|0:29,37:66:99:1457,0,2005:1:217:255
1234	533043	.	T	G	1269.77	PASS	.	GT:AD:DP:GQ:PL:PS:PQ:JQ	1|0:29,33:62:99:1298,0,2016:1:204:255
1234	533231	.	G	C	963.77	PASS	.	GT:AD:DP:GQ:PL:PS:PQ:JQ	1|0:30,29:59:99:992,0,1101:1:185:255
1234	533280	.	A	G	1063.77	PASS	.	GT:AD:DP:GQ:PL:PS:PQ:JQ	1|0:35,29:64:99:1092,0,1404:1:198:255
1234	533312	.	G	C	1374.77	PASS	.	GT:AD:DP:GQ:PL:PS:PQ:JQ	1|0:36,35:71:99:1403,0,1403:1:213:255
1234	533328	.	T	C	1491.77	PASS	.	GT:AD:DP:GQ:PL:PS:PQ:JQ	1|0:39,39:78:99:1520,0,1520:1:240:255
1234	533408	.	G	A	1432.77	PASS	.	GT:AD:DP:GQ:PL:PS:PQ:JQ	1|0:38,41:79:99:1461,0,1355:1:243:255
1234	533621	.	T	G	1255.77	PASS	.	GT:AD:DP:GQ:PL:PS:PQ:JQ	1|0:28,33:61:99:1284,0,1061:1:215:255
1234	533624	.	A	T	1342.77	PASS	.	GT:AD:DP:GQ:PL:PS:PQ:JQ	1|0:26,35:61:99:1371,0,1022:1:187:255
1234	533641	.	G	A	1322.77	PASS	.	GT:AD:DP:GQ:PL:PS:PQ:JQ	1|0:27,36:63:99:1351,0,1022:1:218:255
1234	533682	.	C	G	975.77	PASS	.	GT:AD:DP:GQ:PL:PS:PQ:JQ	1|0:29,25:54:99:1004,0,1119:1:209:255
1234	533687	.	T	C	1004.77	PASS	.	GT:AD:DP:GQ:PL:PS:PQ:JQ	1|0:29,27:56:99:1033,0,1149:1:220:255
1234	533763	.	T	C	1132.77	PASS	.	GT:AD:DP:GQ:PL:PS:PQ:JQ	1|0:39,36:75:99:1161,0,1255:1:238:255
1234	533857	.	G	A	1390.77	PASS	.	GT:AD:DP:GQ:PL:PS:PQ:JQ	1|0:31,37:68:99:1419,0,1120:1:228:255
1234	533897	.	T	C	1605.77	PASS	.	GT:AD:DP:GQ:PL:PS:PQ:JQ	1|0:29,41:70:99:1634,0,1091:1:227:255
1234	533901	.	T	G	1605.77	PASS	.	GT:AD:DP:GQ:PL:PS:PQ:JQ	1|0:29,41:70:99:1634,0,1091:1:225:255
1234	534068	.	T	C	1090.77	PASS	.	GT:AD:DP:GQ:PL:PS:PQ:JQ	1|0:20,29:49:99:1119,0,739:1:173:255
1234	534073	.	G	A	1045.77	PASS	.	GT:AD:DP:GQ:PL:PS:PQ:JQ	1|0:21,28:49:99:1074,0,729:1:170:255
1234	534155	.	C	A	984.77	PASS	.	GT:AD:DP:GQ:PL:PS:PQ:JQ	1|0:28,31:59:99:1013,0,1018:1:188:255
1234	534274	.	G	A	998.77	PASS	.	GT:AD:DP:GQ:PL:PS:PQ:JQ	1|0:20,26:46:99:1027,0,762:1:156:255
1234	534281	.	A	T	1003.77	PASS	.	GT:AD:DP:GQ:PL:PS:PQ:JQ	1|0:20,26:46:99:1032,0,762:1:141:255
1234	534285	.	A	T	1003.77	PASS	.	GT:AD:DP:GQ:PL:PS:PQ:JQ	1|0:20,26:46:99:1032,0,762:1:138:255
1234	534288	.	C	T	1084.77	PASS	.	GT:AD:DP:GQ:PL:PS:PQ:JQ	1|0:20,25:45:99:1113,0,798:1:138:255
1234	534289	.	C	T	1084.77	PASS	.	GT:AD:DP:GQ:PL:PS:PQ:JQ	1|0:21,24:45:99:1113,0,798:1:143:255
1234	534353	.	T	C	974.77	PASS	.	GT:AD:DP:GQ:PL:PS:PQ:JQ	1|0:18,26:44:99:1003,0,655:1:171:255
1234	534418	.	A	G	1318.77	PASS	.	GT:AD:DP:GQ:PL:PS:PQ:JQ	1|0:29,35:64:99:1347,0,1183:1:200:255
1234	534419	.	C	A	1318.77	PASS	.	GT:AD:DP:GQ:PL:PS:PQ:JQ	1|0:31,32:63:99:1347,0,1183:1:203:255
1234	534495	.	T	C	1322.77	PASS	.	GT:AD:DP:GQ:PL:PS:PQ:JQ	1|0:31,38:69:99:1351,0,1059:1:218:255
1234	534569	.	C	G	1314.77	PASS	.	GT:AD:DP:GQ:PL:PS:PQ:JQ	1|0:36,34:70:99:1343,0,1768:1:230:255
1234	534576	.	A	T	1312.77	PASS	.	GT:AD:DP:GQ:PL:PS:PQ:JQ	1|0:39,35:74:99:1341,0,1810:1:235:255
1234	534660	.	A	C	1380.77	PASS	.	GT:AD:DP:GQ:PL:PS:PQ:JQ	1|0:34,39:73:99:1409,0,1257:1:240:255
1234	534712	.	G	T	1043.77	PASS	.	GT:AD:DP:GQ:PL:PS:PQ:JQ	1|0:28,27:55:99:1072,0,1091:1:203:255
1234	534718	.	T	C	1053.77	PASS	.	GT:AD:DP:GQ:PL:PS:PQ:JQ	1|0:30,26:56:99:1082,0,1217:1:200:255
1234	534763	.	A	G	1164.77	PASS	.	GT:AD:DP:GQ:PL:PS:PQ:JQ	1|0:35,31:66:99:1193,0,1356:1:230:255
1234	534775	.	T	C	1140.77	PASS	.	GT:AD:DP:GQ:PL:PS:PQ:JQ	1|0:34,33:67:99:1169,0,1319:1:221:255
1234	534827	.	T	A	1262.77	PASS	.	GT:AD:DP:GQ:PL:PS:PQ:JQ	1|0:36,36:72:99:1291,0,1239:1:224:255
1234	534897	.	A	T	1128.77	PASS	.	GT:AD:DP:GQ:PL:PS:PQ:JQ	1|0:33,35:68:99:1157,0,1120:1:214:255
1234	534980	.	G	C	861.77	PASS	.	GT:AD:DP:GQ:PL:PS:PQ:JQ	1|0:30,24:54:99:890,0,1127:1:183:255
1234	535064	.	C	G	893.77	PASS	.	GT:AD:DP:GQ:PL:PS:PQ:JQ	1|0:20,26:46:99:922,0,731:1:155:255
1234	535333	.	A	G	1400.77	PASS	.	GT:AD:DP:GQ:PL:PS:PQ:JQ	1|0:23,37:60:99:1429,0,835:1:197:255
1234	535352	.	G	T	1237.77	PASS	.	GT:AD:DP:GQ:PL:PS:PQ:JQ	1|0:23,32:55:99:1266,0,918:1:185:255
1234	535898	.	T	G	1332.77	PASS	.	GT:AD:DP:GQ:PL:PS:PQ:JQ	0|1:44,36:80:99:1361,0,1736:1:255:255
1234	535907	.	T	C	1260.77	PASS	.	GT:AD:DP:GQ:PL:PS:PQ:JQ	0|1:46,34:80:99:1289,0,1830:1:255:255
1234	535951	.	A	G	2070.77	PASS	.	GT:AD:DP:GQ:PL:PS:PQ:JQ	0|1:54,50:104:99:2099,0,2190:1:255:255
1234	535955	.	T	G	2016.77	PASS	.	GT:AD:DP:GQ:PL:PS:PQ:JQ	0|1:59,53:112:99:2045,0,2361:1:255:255
1234	536055	.	T	C	1851.77	PASS	.	GT:AD:DP:GQ:PL:PS:PQ:JQ	0|1:59,49:108:99:1880,0,1953:1:255:255
1234	536181	.	G	T	1464.77	PASS	.	GT:AD:DP:GQ:PL:PS:PQ:JQ	0|1:24,40:64:99:1493,0,888:1:255:255
1234	536205	.	A	G	1739.77	PASS	.	GT:AD:DP:GQ:PL:PS:PQ:JQ	0|1:21,46:67:99:1768,0,646:1:255:255
1234	536348	.	C	T	1689.77	PASS	.	GT:AD:DP:GQ:PL:PS:PQ:JQ	0|1:31,42:73:99:1718,0,1390:1:239:255
1234	536355	.	A	G	1686.77	PASS	.	GT:AD:DP:GQ:PL:PS:PQ:JQ	0|1:32,43:75:99:1715,0,1429:1:240:255
1234	536437	.	T	C	1053.77	PASS	.	GT:AD:DP:GQ:PL:PS:PQ:JQ	0|1:38,31:69:99:1082,0,1411:1:225:255
1234	536473	.	A	C	1225.77	PASS	.	GT:AD:DP:GQ:PL:PS:PQ:JQ	0|1:35,33:68:99:1254,0,1367:1:227:255
1234	536475	.	T	A	1225.77	PASS	.	GT:AD:DP:GQ:PL:PS:PQ:JQ	0|1:35,33:68:99:1254,0,1367:1:240:255
1234	536544	.	G	A	1068.77	PASS	.	GT:AD:DP:GQ:PL:PS:PQ:JQ	0|1:25,24:49:99:1097,0,1007:1:177:255
1234	536596	.	G	T	1275.77	PASS	.	GT:AD:DP:GQ:PL:PS:PQ:JQ	0|1:26,33:59:99:1304,0,1034:1:213:255
1234	536715	.	A	G	869.77	PASS	.	GT:AD:DP:GQ:PL:PS:PQ:JQ	0|1:19,24:43:99:898,0,720:1:146:255
1234	536773	.	G	T	1048.77	PASS	.	GT:AD:DP:GQ:PL:PS:PQ:JQ	0|1:16,24:40:99:1077,0,839:1:120:255
1234	536775	.	A	T	970.77	PASS	.	GT:AD:DP:GQ:PL:PS:PQ:JQ	0|1:16,25:41:99:999,0,814:1:117:255
1234	536784	.	G	T	1051.77	PASS	.	GT:AD:DP:GQ:PL:PS:PQ:JQ	0|1:17,27:44:99:1080,0,716:1:121:255
1234	536952	.	A	T	789.77	PASS	.	GT:AD:DP:GQ:PL:PS:PQ:JQ	0|1:28,23:51:99:818,0,964:1:188:255
1234	536983	.	A	G	741.77	PASS	.	GT:AD:DP:GQ:PL:PS:PQ:JQ	0|1:22,22:44:99:770,0,822:1:153:255
1234	537118	.	T	C	1009.77	PASS	.	GT:AD:DP:GQ:PL:PS:PQ:JQ	0|1:21,29:50:99:1038,0,798:1:176:255
1234	537229	.	A	G	580.77	PASS	.	GT:AD:DP:GQ:PL:PS:PQ:JQ	0|1:21,15:36:99:609,0,1062:1:138:255
1234	537233	.	A	C	577.77	PASS	.	GT:AD:DP:GQ:PL:PS:PQ:JQ	0|1:21,16:37:99:606,0,1144:1:131:255
1234	537245	.	T	A	578.77	PASS	.	GT:AD:DP:GQ:PL:PS:PQ:JQ	0|1:19,17:36:99:607,0,1054:1:134:255
1234	537273	.	G	C	703.77	PASS	.	GT:AD:DP:GQ:PL:PS:PQ:JQ	0|1:22,19:41:99:732,0,1178:1:141:255
1234	537277	.	C	A	703.77	PASS	.	GT:AD:DP:GQ:PL:PS:PQ:JQ	0|1:22,19:41:99:732,0,1178:1:146:255
1234	537323	.	A	G	790.77	PASS	.	GT:AD:DP:GQ:PL:PS:PQ:JQ	0|1:27,22:49:99:819,0,1068:1:165:255
1234	537356	.	C	T	781.77	PASS	.	GT:AD:DP:GQ:PL:PS:PQ:JQ	0|1:23,21:44:99:810,0,945:1:156:255
1234	537358	.	A	T	784.77	PASS	.	GT:AD:DP:GQ:PL:PS:PQ:JQ	0|1:23,20:43:99:813,0,903:1:147:255
1234	537402	.	T	G	554.77	PASS	.	GT:AD:DP:GQ:PL:PS:PQ:JQ	0|1:20,16:36:99:583,0,812:1:167:255
1234	537411	.	T	A	572.77	PASS	.	GT:AD:DP:GQ:PL:PS:PQ:JQ	0|1:20,14:34:99:601,0,817:1:161:255
1234	537488	.	G	T	1096.77	PASS	.	GT:AD:DP:GQ:PL:PS:PQ:JQ	0|1:17,27:44:99:1125,0,630:1:182:255
1234	537507	.	A	G	1222.77	PASS	.	GT:AD:DP:GQ:PL:PS:PQ:JQ	0|1:17,29:46:99:1251,0,621:1:179:255
1234	537514	.	A	G	1252.77	PASS	.	GT:AD:DP:GQ:PL:PS:PQ:JQ	0|1:16,31:47:99:1281,0,656:1:177:255
1234	537544	.	G	A	1222.77	PASS	.	GT:AD:DP:GQ:PL:PS:PQ:JQ	0|1:26,31:57:99:1251,0,955:1:207:255
1234	537578	.	G	A	1026.77	PASS	.	GT:AD:DP:GQ:PL:PS:PQ:JQ	0|1:26,27:53:99:1055,0,1967:1:177:255
1234	537582	.	T	C	1026.77	PASS	.	GT:AD:DP:GQ:PL:PS:PQ:JQ	0|1:26,27:53:99:1055,0,1967:1:176:255
1234	537595	.	A	G	920.77	PASS	.	GT:AD:DP:GQ:PL:PS:PQ:JQ	0|1:27,27:54:99:949,0,1009:1:174:255
1234	537657	.	T	C	688.77	PASS	.	GT:AD:DP:GQ:PL:PS:PQ:JQ	0|1:27,20:47:99:717,0,1025:1:180:255
1234	537745	.	A	G	1073.77	PASS	.	GT:AD:DP:GQ:PL:PS:PQ:JQ	0|1:28,29:57:99:1102,0,1096:1:229:255
1234	537752	.	G	A	766.77	PASS	.	GT:AD:DP:GQ:PL:PS:PQ:JQ	1|0:29,21:50:99:795,0,2743:1:25:25
1234	537760	.	T	C	781.77	PASS	.	GT:AD:DP:GQ:PL:PS:PQ:JQ	1|0:24,21:45:99:810,0,2576:1:25:25
1234	537826	.	T	G	738.77	PASS	.	GT:AD:DP:GQ:PL:PS:PQ:JQ	0|1:23,21:44:99:767,0,789:1:159:255
1234	537859	.	G	A	683.77	PASS	.	GT:AD:DP:GQ:PL:PS:PQ:JQ	0|1:25,21:46:99:712,0,847:1:169:255
1234	537903	.	A	G	819.77	PASS	.	GT:AD:DP:GQ:PL:PS:PQ:JQ	0|1:25,22:47:99:848,0,1914:1:168:255
1234	537912	.	T	C	778.77	PASS	.	GT:AD:DP:GQ:PL:PS:PQ:JQ	0|1:25,21:46:99:807,0,1917:1:161:255
1234	538069	.	A	C	974.77	PASS	.	GT:AD:DP:GQ:PL:PS:PQ:JQ	0|1:34,28:62:99:1003,0,1127:1:188:255
1234	538171	.	A	C	1085.77	PASS	.	GT:AD:DP:GQ:PL:PS:PQ:JQ	0|1:31,30:61:99:1114,0,1185:1:200:255
1234	538196	.	A	C	1239.77	PASS	.	GT:AD:DP:GQ:PL:PS:PQ:JQ	0|1:24,32:56:99:1268,0,1000:1:200:255
1234	538207	.	G	A	1227.77	PASS	.	GT:AD:DP:GQ:PL:PS:PQ:JQ	0|1:29,31:60:99:1256,0,1165:1:209:255
1234	538234	.	G	T	1149.77	PASS	.	GT:AD:DP:GQ:PL:PS:PQ:JQ	0|1:27,30:57:99:1178,0,1253:1:182:255
1234	538246	.	A	G	1182.77	PASS	.	GT:AD:DP:GQ:PL:PS:PQ:JQ	0|1:26,31:57:99:1211,0,1376:1:182:255
1234	538247	.	A	T	1188.77	PASS	.	GT:AD:DP:GQ:PL:PS:PQ:JQ	0|1:27,31:58:99:1217,0,1292:1:176:255
1234	538264	.	C	T	1170.77	PASS	.	GT:AD:DP:GQ:PL:PS:PQ:JQ	0|1:33,29:62:99:1199,0,1544:1:201:255
1234	538276	.	C	T	1077.77	PASS	.	GT:AD:DP:GQ:PL:PS:PQ:JQ	0|1:37,29:66:99:1106,0,1676:1:213:255
1234	538277	.	G	A	1077.77	PASS	.	GT:AD:DP:GQ:PL:PS:PQ:JQ	0|1:37,29:66:99:1106,0,1676:1:212:255
1234	538327	.	G	A	1150.77	PASS	.	GT:AD:DP:GQ:PL:PS:PQ:JQ	0|1:42,32:74:99:1179,0,1684:1:228:255
1234	538341	.	C	G	1091.77	PASS	.	GT:AD:DP:GQ:PL:PS:PQ:JQ	0|1:44,30:74:99:1120,0,1690:1:241:255
1234	538465	.	C	T	692.77	PASS	.	GT:AD:DP:GQ:PL:PS:PQ:JQ	0|1:31,22:53:99:721,0,1117:1:197:255
1234	538511	.	G	A	1057.77	PASS	.	GT:AD:DP:GQ:PL:PS:PQ:JQ	0|1:33,30:63:99:1086,0,1653:1:204:255
1234	538624	.	C	T	1362.77	PASS	.	GT:AD:DP:GQ:PL:PS:PQ:JQ	0|1:41,42:83:99:1391,0,1434:1:239:255
1234	538949	.	G	C	920.77	PASS	.	GT:AD:DP:GQ:PL:PS:PQ:JQ	0|1:27,23:50:99:949,0,1484:1:201:255
1234	538999	.	T	C	924.77	PASS	.	GT:AD:DP:GQ:PL:PS:PQ:JQ	0|1:31,25:56:99:953,0,1966:1:204:255
1234	539019	.	T	A	903.77	PASS	.	GT:AD:DP:GQ:PL:PS:PQ:JQ	0|1:37,25:62:99:932,0,2164:1:217:255
1234	539110	.	C	T	1122.77	PASS	.	GT:AD:DP:GQ:PL:PS:PQ:JQ	0|1:24,32:56:99:1151,0,866:1:177:255
1234	539122	.	C	T	1258.77	PASS	.	GT:AD:DP:GQ:PL:PS:PQ:JQ	0|1:25,34:59:99:1287,0,948:1:189:255
1234	539373	.	G	A	1437.77	PASS	.	GT:AD:DP:GQ:PL:PS:PQ:JQ	0|1:29,36:65:99:1466,0,1094:1:224:255
1234	539375	.	G	A	1437.77	PASS	.	GT:AD:DP:GQ:PL:PS:PQ:JQ	0|1:29,37:66:99:1466,0,1094:1:233:255
1234	539404	.	G	C	1401.77	PASS	.	GT:AD:DP:GQ:PL:PS:PQ:JQ	0|1:34,38:72:99:1430,0,1308:1:245:255
1234	539415	.	T	C	1373.77	PASS	.	GT:AD:DP:GQ:PL:PS:PQ:JQ	0|1:32,35:67:99:1402,0,1235:1:227:255
1234	539416	.	C	G	1373.77	PASS	.	GT:AD:DP:GQ:PL:PS:PQ:JQ	0|1:32,35:67:99:1402,0,1235:1:228:255
1234	539476	.	A	C	1003.77	PASS	.	GT:AD:DP:GQ:PL:PS:PQ:JQ	0|1:33,27:60:99:1032,0,1156:1:227:255
1234	539492	.	A	T	917.77	PASS	.	GT:AD:DP:GQ:PL:PS:PQ:JQ	0|1:29,27:56:99:946,0,1136:1:101:255
1234	539509	.	G	A	790.77	PASS	.	GT:AD:DP:GQ:PL:PS:PQ:JQ	0|1:31,25:56:99:819,0,1179:1:196:255
1234	539575	.	G	T	723.77	PASS	.	GT:AD:DP:GQ:PL:PS:PQ:JQ	0|1:34,22:56:99:752,0,1172:1:205:255
1234	539952	.	A	C	681.77	PASS	.	GT:AD:DP:GQ:PL:PS:PQ:JQ	0|1:35,21:56:99:710,0,1275:1:199:255
1234	540186	.	T	A	475.77	PASS	.	GT:AD:DP:GQ:PL:PS:PQ:JQ	0|1:28,14:42:99:504,0,1077:1:181:255
1234	540227	.	T	C	388.77	PASS	.	GT:AD:DP:GQ:PL:PS:PQ:JQ	0|1:27,12:39:99:417,0,1064:1:145:255
1234	540295	.	G	T	649.77	PASS	.	GT:AD:DP:GQ:PL:PS:PQ:JQ	0|1:26,18:44:99:678,0,1017:1:180:255
1234	540310	.	G	A	777.77	PASS	.	GT:AD:DP:GQ:PL:PS:PQ:JQ	0|1:23,20:43:99:806,0,945:1:180:255
1234	540362	.	T	C	853.77	PASS	.	GT:AD:DP:GQ:PL:PS:PQ:JQ	0|1:18,26:44:99:882,0,633:1:155:255
1234	540434	.	T	C	528.77	PASS	.	GT:AD:DP:GQ:PL:PS:PQ:JQ	0|1:10,14:24:99:557,0,378:1:135:255
1234	540449	.	A	C	484.77	PASS	.	GT:AD:DP:GQ:PL:PS:PQ:JQ	0|1:10,12:22:99:513,0,472:1:130:255
1234	540476	.	C	T	47.77	PASS	.	GT:AD:DP:GQ:PL:PS:PQ:JQ	0|1:21,4:25:76:76,0,731:1:82:255
1234	540759	.	A	C	940.77	PASS	.	GT:AD:DP:GQ:PL:PS:PQ:JQ	0|1:21,26:47:99:969,0,712:1:165:255
1234	540831	.	G	T	1014.77	PASS	.	GT:AD:DP:GQ:PL:PS:PQ:JQ	0|1:30,25:55:99:1043,0,1169:1:173:255
1234	540862	.	T	C	959.77	PASS	.	GT:AD:DP:GQ:PL:PS:PQ:JQ	0|1:31,25:56:99:988,0,1168:1:173:255
1234	540923	.	A	G	1079.77	PASS	.	GT:AD:DP:GQ:PL:PS:PQ:JQ	0|1:27,29:56:99:1108,0,1047:1:185:255
1234	540939	.	A	G	1137.77	PASS	.	GT:AD:DP:GQ:PL:PS:PQ:JQ	0|1:30,30:60:99:1166,0,1211:1:195:255
1234	540974	.	T	A	1196.77	PASS	.	GT:AD:DP:GQ:PL:PS:PQ:JQ	0|1:40,32:72:99:1225,0,1467:1:242:255
1234	542040	.	G	A	202.77	PASS	.	GT:AD:DP:GQ:PL:PS:PQ:JQ	0|1:29,8:37:99:231,0,1093:1:147:255
1234	542066	.	A	G	478.77	PASS	.	GT:AD:DP:GQ:PL:PS:PQ:JQ	0|1:27,14:41:99:507,0,1053:1:164:255
1234	542165	.	A	T	724.77	PASS	.	GT:AD:DP:GQ:PL:PS:PQ:JQ	0|1:20,21:41:99:753,0,721:1:153:255
1234	542201	.	C	G	1131.77	PASS	.	GT:AD:DP:GQ:PL:PS:PQ:JQ	0|1:24,32:56:99:1160,0,879:1:185:255
1234	542254	.	A	G	1077.77	PASS	.	GT:AD:DP:GQ:PL:PS:PQ:JQ	0|1:22,28:50:99:1106,0,952:1:161:255
1234	542267	.	G	A	1071.77	PASS	.	GT:AD:DP:GQ:PL:PS:PQ:JQ	0|1:24,27:51:99:1100,0,1023:1:164:255
1234	542372	.	A	T	945.77	PASS	.	GT:AD:DP:GQ:PL:PS:PQ:JQ	0|1:18,27:45:99:974,0,615:1:161:255
1234	542421	.	T	C	933.77	PASS	.	GT:AD:DP:GQ:PL:PS:PQ:JQ	0|1:23,26:49:99:962,0,819:1:164:255
1234	542489	.	C	A	921.77	PASS	.	GT:AD:DP:GQ:PL:PS:PQ:JQ	0|1:23,27:50:99:950,0,814:1:164:255
1234	542528	.	C	A	900.77	PASS	.	GT:AD:DP:GQ:PL:PS:PQ:JQ	0|1:24,24:48:99:929,0,1019:1:173:255
1234	542545	.	T	C	829.77	PASS	.	GT:AD:DP:GQ:PL:PS:PQ:JQ	0|1:22,18:40:99:858,0,858:1:162:255
1234	542659	.	C	A	925.77	PASS	.	GT:AD:DP:GQ:PL:PS:PQ:JQ	0|1:17,24:41:99:954,0,679:1:149:255
1234	542725	.	G	A	556.77	PASS	.	GT:AD:DP:GQ:PL:PS:PQ:JQ	0|1:28,16:44:99:585,0,1166:1:176:255
1234	542746	.	G	C	586.77	PASS	.	GT:AD:DP:GQ:PL:PS:PQ:JQ	0|1:32,17:49:99:615,0,1234:1:181:255
1234	542784	.	A	G	759.77	PASS	.	GT:AD:DP:GQ:PL:PS:PQ:JQ	0|1:30,21:51:99:788,0,1237:1:174:255
1234	542788	.	G	A	801.77	PASS	.	GT:AD:DP:GQ:PL:PS:PQ:JQ	0|1:30,21:51:99:830,0,1234:1:173:255
1234	542790	.	A	T	804.77	PASS	.	GT:AD:DP:GQ:PL:PS:PQ:JQ	0|1:30,22:52:99:833,0,1193:1:179:255
1234	542797	.	T	C	717.77	PASS	.	GT:AD:DP:GQ:PL:PS:PQ:JQ	0|1:30,19:49:99:746,0,1241:1:192:255
1234	542806	.	C	T	624.77	PASS	.	GT:AD:DP:GQ:PL:PS:PQ:JQ	0|1:32,18:50:99:653,0,1350:1:192:255
1234	542815	.	T	C	616.77	PASS	.	GT:AD:DP:GQ:PL:PS:PQ:JQ	0|1:34,18:52:99:645,0,1350:1:191:255
1234	542876	.	A	T	87.77	PASS	.	GT:AD:DP:GQ:PL:PS:PQ:JQ	0|1:26,5:31:99:116,0,868:1:199:255
1234	543839	.	G	A	2480.77	PASS	.	GT:AD:DP:GQ:PL:PS:PQ:JQ	0|1:36,68:104:99:2509,0,1267:1:255:255
1234	543918	.	T	C	133.73	PASS	.	GT:AD:DP:GQ:PL:PS:PQ:JQ	0|1:13,5:18:99:171,0,531:1:25:25
1234	543926	.	G	T	97.77	PASS	.	GT:AD:DP:GQ:PL:PS:PQ:JQ	0|1:67,8:75:99:126,0,3584:1:122:255
1234	543948	.	T	G	148.77	PASS	.	GT:AD:DP:GQ:PL:PS:PQ:JQ	0|1:11,5:16:99:177,0,447:1:25:25
1234	543949	.	C	T	58.77	PASS	.	GT:AD:DP:GQ:PL:PS:PQ:JQ	0|1:13,3:16:87:87,0,537:1:25:25
1234	543950	.	C	T	148.77	PASS	.	GT:AD:DP:GQ:PL:PS:PQ:JQ	0|1:11,5:16:99:177,0,447:1:25:25
1234	543955	.	G	T	148.77	PASS	.	GT:AD:DP:GQ:PL:PS:PQ:JQ	0|1:11,5:16:99:177,0,447:1:25:25
1234	544456	.	G	C	1117.77	PASS	.	GT:AD:DP:GQ:PL:PS	1|1:1,30:31:59:1146,59,0:1
1234	544593	.	T	C	176.77	PASS	.	GT:AD:DP:GQ:PL:PS:PQ:JQ	0|1:53,9:62:99:205,0,3803:1:118:255
1234	544839	.	G	A	92.77	PASS	.	GT:AD:DP:GQ:PL:PS:PQ:JQ	0|1:25,5:30:99:121,0,965:1:216:255
1234	544991	.	T	G	3262.77	PASS	.	GT:AD:DP:GQ:PL:PS:PQ:JQ	0|1:23,80:103:99:3291,0,724:1:139:255
1234	545005	.	C	T	3404.77	PASS	.	GT:AD:DP:GQ:PL:PS:PQ:JQ	0|1:25,84:109:99:3433,0,808:1:80:255
1234	545172	.	C	T	2617.77	PASS	.	GT:AD:DP:GQ:PL:PS:PQ:JQ	1|1:53,63:116:99:2646,0,1929:1:255:255
1234	545193	.	G	A	3219.77	PASS	.	GT:AD:DP:GQ:PL:PS:PQ:JQ	1|1:50,81:131:99:3248,0,2306:1:255:255
1234	545218	.	T	A	3240.77	PASS	.	GT:AD:DP:GQ:PL:PS:PQ:JQ	0|1:29,76:105:99:3269,0,1616:1:255:255
1234	545332	.	G	A	1210.77	PASS	.	GT:AD:DP:GQ:PL:PS:PQ:JQ	0|1:32,33:65:99:1239,0,1544:1:255:255
1234	545342	.	T	C	1144.77	PASS	.	GT:AD:DP:GQ:PL:PS:PQ:JQ	0|1:26,30:56:99:1173,0,1469:1:255:255
1234	545512	.	T	C	1305.77	PASS	.	GT:AD:DP:GQ:PL:PS:PQ:JQ	0|1:45,35:80:99:1334,0,2292:1:255:255
1234	545600	.	A	G	612.77	PASS	.	GT:AD:DP:GQ:PL:PS:PQ:JQ	0|1:37,18:55:99:641,0,2242:1:255:255
1234	545723	.	G	T	585.77	PASS	.	GT:AD:DP:GQ:PL:PS:PQ:JQ	0|1:37,19:56:99:614,0,1349:1:255:255
1234	545777	.	G	A	1128.77	PASS	.	GT:AD:DP:GQ:PL:PS:PQ:JQ	1|1:33,31:64:99:1157,0,1187:545750:255:0
1234	545853	.	T	C	1256.77	PASS	.	GT:AD:DP:GQ:PL:PS:PQ:JQ	0/1:27,33:60:99:1285,0,1105:545815:203:0
1234	545903	.	G	C	794.77	PASS	.	GT:AD:DP:GQ:PL:PS:PQ:JQ	0/1:29,22:51:99:823,0,1073:545880:187:0
1234	545947	.	T	C	654.77	PASS	.	GT:AD:DP:GQ:PL:PS:PQ:JQ	0/1:38,21:59:99:683,0,1389:545925:201:0
1234	545973	.	T	C	570.77	PASS	.	GT:AD:DP:GQ:PL:PS:PQ:JQ	0/1:37,17:54:99:599,0,1477:545960:188:0
1234	545974	.	G	C	570.77	PASS	.	GT:AD:DP:GQ:PL:PS:PQ:JQ	0/1:37,17:54:99:599,0,1477:545974:188:0
1234	546015	.	C	T	372.77	PASS	.	GT:AD:DP:GQ:PL:PS:PQ:JQ	0/1:30,13:43:99:401,0,1179:545995:172:0
1234	591930	.	T	C	815.77	PASS	.	GT:AD:DP:GQ:PL:PS:PQ:JQ	0/1:27,25:52:99:844,0,814:568973:167:0
1234	592020	.	T	C	1535.77	PASS	.	GT:AD:DP:GQ:PL:PS:PQ:JQ	0/1:24,39:63:99:1564,0,1773:591975:215:0
1234	592025	.	G	C	1547.77	PASS	.	GT:AD:DP:GQ:PL:PS:PQ:JQ	0/1:23,40:63:99:1576,0,1727:592023:204:0
1234	592216	.	T	C	1181.77	PASS	.	GT:AD:DP:GQ:PL:PS:PQ:JQ	0/1:23,35:58:99:1210,0,793:592169:185:0
1234	592252	.	G	T	1408.77	PASS	.	GT:AD:DP:GQ:PL:PS:PQ:JQ	0/1:24,36:60:99:1437,0,1577:592234:179:0
1234	592254	.	C	G	1447.77	PASS	.	GT:AD:DP:GQ:PL:PS:PQ:JQ	0/1:26,37:63:99:1476,0,1616:592253:165:0
1234	592257	.	A	G	1486.77	PASS	.	GT:AD:DP:GQ:PL:PS:PQ:JQ	0/1:26,37:63:99:1515,0,1654:592256:179:0
1234	592261	.	G	A	1647.77	PASS	.	GT:AD:DP:GQ:PL:PS:PQ:JQ	0|1:28,37:65:99:1676,0,1640:592259:197:0
1234	592275	.	G	A	1689.77	PASS	.	GT:AD:DP:GQ:PL:PS:PQ:JQ	0|1:28,40:68:99:1718,0,1637:592259:201:255
1234	592276	.	A	C	1647.77	PASS	.	GT:AD:DP:GQ:PL:PS:PQ:JQ	0|1:27,40:67:99:1676,0,1640:592259:198:255
1234	592376	.	C	G	1420.77	PASS	.	GT:AD:DP:GQ:PL:PS:PQ:JQ	0|1:27,39:66:99:1449,0,1073:592259:233:255
1234	592402	.	A	T	1530.77	PASS	.	GT:AD:DP:GQ:PL:PS:PQ:JQ	0|1:26,37:63:99:1559,0,1041:592259:187:255
1234	592415	.	G	T	1449.77	PASS	.	GT:AD:DP:GQ:PL:PS:PQ:JQ	0|1:25,35:60:99:1478,0,1005:592259:206:255
1234	592438	.	T	C	1530.77	PASS	.	GT:AD:DP:GQ:PL:PS:PQ:JQ	0|1:26,39:65:99:1559,0,1041:592259:218:255
1234	592450	.	T	C	1120.77	PASS	.	GT:AD:DP:GQ:PL:PS:PQ:JQ	0|1:28,34:62:99:1149,0,1117:592259:206:255
1234	592453	.	A	C	1627.77	PASS	.	GT:AD:DP:GQ:PL:PS:PQ:JQ	0|1:27,40:67:99:1656,0,817:592259:214:255
1234	592499	.	A	T	2066.77	PASS	.	GT:AD:DP:GQ:PL:PS:PQ:JQ	0|1:35,54:89:99:2095,0,1285:592259:255:255
1234	592517	.	C	T	1742.77	PASS	.	GT:AD:DP:GQ:PL:PS:PQ:JQ	0|1:36,45:81:99:1771,0,1460:592259:255:255
1234	592544	.	T	A	1839.77	PASS	.	GT:AD:DP:GQ:PL:PS:PQ:JQ	0|1:34,46:80:99:1868,0,1328:592259:253:255
1234	592548	.	T	C	1797.77	PASS	.	GT:AD:DP:GQ:PL:PS:PQ:JQ	0|1:35,45:80:99:1826,0,1327:592259:253:255
1234	592551	.	G	A	1758.77	PASS	.	GT:AD:DP:GQ:PL:PS:PQ:JQ	0|1:34,42:76:99:1787,0,1288:592259:255:255
1234	592631	.	C	T	622.77	PASS	.	GT:AD:DP:GQ:PL:PS:PQ:JQ	0|1:31,20:51:99:651,0,1204:592259:227:255
1234	592768	.	G	C	1544.77	PASS	.	GT:AD:DP:GQ:PL:PS:PQ:JQ	0|1:41,43:84:99:1573,0,1436:592259:255:255
1234	592830	.	T	C	1707.77	PASS	.	GT:AD:DP:GQ:PL:PS:PQ:JQ	0|1:28,43:71:99:1736,0,1414:592259:255:255
1234	592979	.	G	A	1181.77	PASS	.	GT:AD:DP:GQ:PL:PS:PQ:JQ	0|1:25,30:55:99:1210,0,1164:592259:185:255
1234	592990	.	A	G	1167.77	PASS	.	GT:AD:DP:GQ:PL:PS:PQ:JQ	0|1:26,29:55:99:1196,0,1162:592259:173:255
1234	593063	.	T	C	934.77	PASS	.	GT:AD:DP:GQ:PL:PS:PQ:JQ	0|1:21,25:46:99:963,0,971:592259:153:255
1234	593096	.	T	G	1020.77	PASS	.	GT:AD:DP:GQ:PL:PS:PQ:JQ	0|1:23,27:50:99:1049,0,1047:592259:155:255
1234	593577	.	T	G	840.77	PASS	.	GT:AD:DP:GQ:PL:PS:PQ:JQ	0|1:27,26:53:99:869,0,904:592259:164:255
1234	593647	.	C	T	1482.77	PASS	.	GT:AD:DP:GQ:PL:PS:PQ:JQ	0|1:24,38:62:99:1511,0,884:592259:140:255
1234	593662	.	A	C	1491.77	PASS	.	GT:AD:DP:GQ:PL:PS:PQ:JQ	0|1:23,37:60:99:1520,0,936:592259:144:255
1234	593729	.	T	C	1121.77	PASS	.	GT:AD:DP:GQ:PL:PS:PQ:JQ	0|1:32,30:62:99:1150,0,1452:592259:164:255
1234	593829	.	G	C	987.77	PASS	.	GT:AD:DP:GQ:PL:PS:PQ:JQ	0|1:25,26:51:99:1016,0,1104:592259:199:255
1234	593945	.	A	G	1631.77	PASS	.	GT:AD:DP:GQ:PL:PS:PQ:JQ	0|1:31,42:73:99:1660,0,1719:592259:200:255
1234	593967	.	T	G	1633.77	PASS	.	GT:AD:DP:GQ:PL:PS:PQ:JQ	0|1:32,41:73:99:1662,0,1741:592259:184:255
1234	594025	.	C	G	1468.77	PASS	.	GT:AD:DP:GQ:PL:PS:PQ:JQ	0|1:31,37:68:99:1497,0,2617:592259:212:255
1234	594032	.	G	A	1470.77	PASS	.	GT:AD:DP:GQ:PL:PS:PQ:JQ	0|1:31,37:68:99:1499,0,2617:592259:215:255
1234	594038	.	T	C	1387.77	PASS	.	GT:AD:DP:GQ:PL:PS:PQ:JQ	0|1:30,35:65:99:1416,0,2505:592259:205:255
1234	594112	.	C	T	1059.77	PASS	.	GT:AD:DP:GQ:PL:PS:PQ:JQ	0|1:22,29:51:99:1088,0,755:592259:133:255
1234	594203	.	T	C	1132.77	PASS	.	GT:AD:DP:GQ:PL:PS:PQ:JQ	0|1:19,29:48:99:1161,0,711:592259:170:255
1234	594209	.	G	T	1170.77	PASS	.	GT:AD:DP:GQ:PL:PS:PQ:JQ	0|1:19,29:48:99:1199,0,738:592259:162:255
1234	594277	.	T	A	1431.77	PASS	.	GT:AD:DP:GQ:PL:PS:PQ:JQ	0|1:27,37:64:99:1460,0,1190:592259:180:255
1234	594278	.	T	C	1431.77	PASS	.	GT:AD:DP:GQ:PL:PS:PQ:JQ	0|1:27,37:64:99:1460,0,1190:592259:180:255
1234	594279	.	G	A	1431.77	PASS	.	GT:AD:DP:GQ:PL:PS:PQ:JQ	0|1:31,37:68:99:1460,0,1190:592259:148:255
1234	594388	.	G	T	1467.77	PASS	.	GT:AD:DP:GQ:PL:PS:PQ:JQ	0|1:30,39:69:99:1496,0,1002:592259:192:255
1234	594427	.	G	A	1455.77	PASS	.	GT:AD:DP:GQ:PL:PS:PQ:JQ	0|1:36,37:73:99:1484,0,2135:592259:242:255
1234	594432	.	T	C	1467.77	PASS	.	GT:AD:DP:GQ:PL:PS:PQ:JQ	0|1:32,37:69:99:1496,0,2000:592259:240:255
1234	594433	.	G	T	1467.77	PASS	.	GT:AD:DP:GQ:PL:PS:PQ:JQ	0|1:32,37:69:99:1496,0,2000:592259:224:255
1234	594574	.	G	A	1308.77	PASS	.	GT:AD:DP:GQ:PL:PS:PQ:JQ	0|1:30,34:64:99:1337,0,1666:592259:191:255
1234	594675	.	T	C	1230.77	PASS	.	GT:AD:DP:GQ:PL:PS:PQ:JQ	0|1:34,33:67:99:1259,0,2295:592259:217:255
1234	594697	.	T	C	1167.77	PASS	.	GT:AD:DP:GQ:PL:PS:PQ:JQ	0|1:32,31:63:99:1196,0,2235:592259:208:255
1234	594806	.	G	C	1268.77	PASS	.	GT:AD:DP:GQ:PL:PS:PQ:JQ	0|1:27,36:63:99:1297,0,953:592259:185:255
1234	594926	.	A	G	1392.77	PASS	.	GT:AD:DP:GQ:PL:PS:PQ:JQ	0|1:16,35:51:99:1421,0,566:592259:159:255
1234	594928	.	T	G	1389.77	PASS	.	GT:AD:DP:GQ:PL:PS:PQ:JQ	0|1:16,35:51:99:1418,0,608:592259:161:255
1234	594961	.	A	G	1560.77	PASS	.	GT:AD:DP:GQ:PL:PS:PQ:JQ	0|1:16,38:54:99:1589,0,554:592259:194:255
1234	594980	.	C	T	1854.77	PASS	.	GT:AD:DP:GQ:PL:PS:PQ:JQ	0|1:16,46:62:99:1883,0,533:592259:203:255
1234	594990	.	A	G	1794.77	PASS	.	GT:AD:DP:GQ:PL:PS:PQ:JQ	0|1:20,44:64:99:1823,0,695:592259:209:255
1234	595036	.	T	C	1191.77	PASS	.	GT:AD:DP:GQ:PL:PS:PQ:JQ	0|1:21,31:52:99:1220,0,951:592259:148:255
1234	595084	.	A	G	1225.77	PASS	.	GT:AD:DP:GQ:PL:PS:PQ:JQ	0|1:26,33:59:99:1254,0,1034:592259:179:255
1234	595233	.	C	T	1468.77	PASS	.	GT:AD:DP:GQ:PL:PS:PQ:JQ	0|1:28,41:69:99:1497,0,981:592259:215:255
1234	595271	.	A	G	1535.77	PASS	.	GT:AD:DP:GQ:PL:PS:PQ:JQ	0|1:25,46:71:99:1564,0,801:592259:229:255
1234	595325	.	A	T	1176.77	PASS	.	GT:AD:DP:GQ:PL:PS:PQ:JQ	0|1:0,27:27:81:1205,81,0:592259:25:25
1234	595333	.	G	A	1219.77	PASS	.	GT:AD:DP:GQ:PL:PS:PQ:JQ	0|1:0,28:28:84:1248,84,0:592259:25:25
1234	595578	.	T	C	1225.77	PASS	.	GT:AD:DP:GQ:PL:PS:PQ:JQ	0|1:35,35:70:99:1254,0,1285:592259:219:255
1234	595627	.	T	C	957.77	PASS	.	GT:AD:DP:GQ:PL:PS:PQ:JQ	0|1:34,26:60:99:986,0,2564:592259:212:255
1234	595631	.	A	G	999.77	PASS	.	GT:AD:DP:GQ:PL:PS:PQ:JQ	0|1:34,25:59:99:1028,0,2561:592259:207:255
1234	595642	.	T	G	996.77	PASS	.	GT:AD:DP:GQ:PL:PS:PQ:JQ	0|1:36,27:63:99:1025,0,2561:592259:210:255
1234	595665	.	T	A	885.77	PASS	.	GT:AD:DP:GQ:PL:PS:PQ:JQ	0|1:29,24:53:99:914,0,1977:592259:185:255
1234	595666	.	G	A	882.77	PASS	.	GT:AD:DP:GQ:PL:PS:PQ:JQ	0|1:30,24:54:99:911,0,2019:592259:177:255
1234	595694	.	C	G	781.77	PASS	.	GT:AD:DP:GQ:PL:PS:PQ:JQ	0|1:23,21:44:99:810,0,1202:592259:162:255
1234	595714	.	C	A	748.77	PASS	.	GT:AD:DP:GQ:PL:PS:PQ:JQ	0|1:21,20:41:99:777,0,904:592259:155:255
1234	595744	.	G	A	871.77	PASS	.	GT:AD:DP:GQ:PL:PS:PQ:JQ	0|1:22,22:44:99:900,0,855:592259:158:255
1234	595765	.	G	A	822.77	PASS	.	GT:AD:DP:GQ:PL:PS:PQ:JQ	0|1:23,22:45:99:851,0,871:592259:167:255
1234	595816	.	C	A	1242.77	PASS	.	GT:AD:DP:GQ:PL:PS:PQ:JQ	0|1:23,34:57:99:1271,0,775:592259:185:255
1234	595846	.	A	C	1405.77	PASS	.	GT:AD:DP:GQ:PL:PS:PQ:JQ	0|1:25,36:61:99:1434,0,927:592259:208:255
1234	595858	.	G	T	1326.77	PASS	.	GT:AD:DP:GQ:PL:PS:PQ:JQ	0|1:23,34:57:99:1355,0,905:592259:186:255
1234	595888	.	T	C	1320.77	PASS	.	GT:AD:DP:GQ:PL:PS:PQ:JQ	0|1:25,34:59:99:1349,0,989:592259:197:255
1234	595918	.	T	A	1290.77	PASS	.	GT:AD:DP:GQ:PL:PS:PQ:JQ	0|1:22,33:55:99:1319,0,816:592259:200:255
1234	595968	.	T	G	1172.77	PASS	.	GT:AD:DP:GQ:PL:PS:PQ:JQ	0|1:26,36:62:99:1201,0,874:592259:203:255
1234	596012	.	A	G	1362.77	PASS	.	GT:AD:DP:GQ:PL:PS:PQ:JQ	0|1:21,34:55:99:1391,0,897:592259:176:255
1234	596088	.	G	T	706.77	PASS	.	GT:AD:DP:GQ:PL:PS:PQ:JQ	0|1:28,20:48:99:735,0,1233:592259:199:255
1234	596103	.	G	T	700.77	PASS	.	GT:AD:DP:GQ:PL:PS:PQ:JQ	0|1:33,20:53:99:729,0,1326:592259:220:255
1234	596135	.	T	C	1203.77	PASS	.	GT:AD:DP:GQ:PL:PS:PQ:JQ	0|1:33,32:65:99:1232,0,1299:592259:230:255
1234	596145	.	T	A	1074.77	PASS	.	GT:AD:DP:GQ:PL:PS:PQ:JQ	0|1:37,27:64:99:1103,0,1441:592259:242:255
1234	596209	.	A	G	799.77	PASS	.	GT:AD:DP:GQ:PL:PS:PQ:JQ	0|1:30,23:53:99:828,0,1073:592259:206:255
1234	596238	.	A	T	265.77	PASS	.	GT:AD:DP:GQ:PL:PS:PQ:JQ	0|1:35,11:46:99:294,0,1438:592259:185:255
1234	596291	.	C	A	814.77	PASS	.	GT:AD:DP:GQ:PL:PS:PQ:JQ	0|1:27,22:49:99:843,0,1042:592259:135:255
1234	596292	.	C	T	814.77	PASS	.	GT:AD:DP:GQ:PL:PS:PQ:JQ	0|1:27,22:49:99:843,0,1042:592259:141:255
1234	596328	.	G	A	1224.77	PASS	.	GT:AD:DP:GQ:PL:PS:PQ:JQ	0|1:28,31:59:99:1253,0,1113:592259:182:255
1234	596356	.	A	C	1380.77	PASS	.	GT:AD:DP:GQ:PL:PS:PQ:JQ	0|1:34,36:70:99:1409,0,1319:592259:199:255
1234	596416	.	T	G	1346.77	PASS	.	GT:AD:DP:GQ:PL:PS:PQ:JQ	0|1:29,37:66:99:1375,0,1021:592259:230:255
1234	596457	.	G	T	1515.77	PASS	.	GT:AD:DP:GQ:PL:PS:PQ:JQ	0|1:20,39:59:99:1544,0,789:592259:206:255
1234	596482	.	T	C	1354.77	PASS	.	GT:AD:DP:GQ:PL:PS:PQ:JQ	0|1:22,35:57:99:1383,0,799:592259:209:255
1234	596742	.	C	T	1191.77	PASS	.	GT:AD:DP:GQ:PL:PS:PQ:JQ	0|1:32,35:67:99:1220,0,1164:592259:247:255
1234	596794	.	T	C	1093.77	PASS	.	GT:AD:DP:GQ:PL:PS:PQ:JQ	0|1:42,34:76:99:1122,0,1520:592259:255:255
1234	596857	.	T	C	1215.77	PASS	.	GT:AD:DP:GQ:PL:PS:PQ:JQ	0|1:45,34:79:99:1244,0,2533:592259:255:255
1234	596865	.	T	C	1108.77	PASS	.	GT:AD:DP:GQ:PL:PS:PQ:JQ	0|1:42,31:73:99:1137,0,2420:592259:254:255
1234	596881	.	A	G	1060.77	PASS	.	GT:AD:DP:GQ:PL:PS:PQ:JQ	0|1:40,34:74:99:1089,0,1439:592259:254:255
1234	596894	.	A	G	1086.77	PASS	.	GT:AD:DP:GQ:PL:PS:PQ:JQ	0|1:36,34:70:99:1115,0,1276:592259:255:255
1234	596935	.	T	G	1415.77	PASS	.	GT:AD:DP:GQ:PL:PS:PQ:JQ	0|1:31,37:68:99:1444,0,1175:592259:245:255
1234	596958	.	A	G	1431.77	PASS	.	GT:AD:DP:GQ:PL:PS:PQ:JQ	0|1:31,37:68:99:1460,0,1190:592259:240:255
1234	596982	.	T	C	1368.77	PASS	.	GT:AD:DP:GQ:PL:PS:PQ:JQ	0|1:24,33:57:99:1397,0,902:592259:185:255
1234	596983	.	T	C	1368.77	PASS	.	GT:AD:DP:GQ:PL:PS:PQ:JQ	0|1:24,33:57:99:1397,0,902:592259:180:255
1234	596991	.	A	G	1194.77	PASS	.	GT:AD:DP:GQ:PL:PS:PQ:JQ	0|1:23,31:54:99:1223,0,998:592259:177:255
1234	596992	.	A	C	1236.77	PASS	.	GT:AD:DP:GQ:PL:PS:PQ:JQ	0|1:24,31:55:99:1265,0,995:592259:180:255
1234	597156	.	G	A	812.77	PASS	.	GT:AD:DP:GQ:PL:PS:PQ:JQ	0|1:30,21:51:99:841,0,1212:592259:173:255
1234	597157	.	C	T	812.77	PASS	.	GT:AD:DP:GQ:PL:PS:PQ:JQ	0|1:30,19:49:99:841,0,1212:592259:173:255
1234	597176	.	T	A	778.77	PASS	.	GT:AD:DP:GQ:PL:PS:PQ:JQ	0|1:32,22:54:99:807,0,1184:592259:201:255
1234	597220	.	A	T	942.77	PASS	.	GT:AD:DP:GQ:PL:PS:PQ:JQ	0|1:36,27:63:99:971,0,1184:592259:227:255
1234	597276	.	C	G	1141.77	PASS	.	GT:AD:DP:GQ:PL:PS:PQ:JQ	0|1:28,33:61:99:1170,0,1020:592259:239:255
1234	597308	.	G	A	1101.77	PASS	.	GT:AD:DP:GQ:PL:PS:PQ:JQ	0|1:29,29:58:99:1130,0,1105:592259:206:255
1234	597326	.	C	T	1491.77	PASS	.	GT:AD:DP:GQ:PL:PS:PQ:JQ	0|1:25,38:63:99:1520,0,935:592259:223:255
1234	597338	.	C	G	1371.77	PASS	.	GT:AD:DP:GQ:PL:PS:PQ:JQ	0|1:20,35:55:99:1400,0,860:592259:200:255
1234	597340	.	C	A	1422.77	PASS	.	GT:AD:DP:GQ:PL:PS:PQ:JQ	0|1:20,35:55:99:1451,0,731:592259:200:255
1234	597341	.	C	T	1422.77	PASS	.	GT:AD:DP:GQ:PL:PS:PQ:JQ	0|1:20,36:56:99:1451,0,731:592259:197:255
1234	597545	.	A	G	1244.77	PASS	.	GT:AD:DP:GQ:PL:PS:PQ:JQ	0|1:18,35:53:99:1273,0,579:592259:197:255
1234	597579	.	G	C	1318.77	PASS	.	GT:AD:DP:GQ:PL:PS:PQ:JQ	0|1:22,33:55:99:1347,0,819:592259:234:255
1234	597608	.	A	G	1515.77	PASS	.	GT:AD:DP:GQ:PL:PS:PQ:JQ	0|1:31,37:68:99:1544,0,1184:592259:253:255
1234	597626	.	C	A	1460.77	PASS	.	GT:AD:DP:GQ:PL:PS:PQ:JQ	0|1:29,35:64:99:1489,0,1145:592259:255:255
1234	597649	.	C	T	1377.77	PASS	.	GT:AD:DP:GQ:PL:PS:PQ:JQ	0|1:33,37:70:99:1406,0,1313:592259:255:255
1234	597994	.	G	T	1672.77	PASS	.	GT:AD:DP:GQ:PL:PS:PQ:JQ	0|1:47,45:92:99:1701,0,1800:592259:255:255
1234	598067	.	T	C	1415.77	PASS	.	GT:AD:DP:GQ:PL:PS:PQ:JQ	0|1:35,38:73:99:1444,0,2208:592259:237:255
1234	598155	.	G	A	1077.77	PASS	.	GT:AD:DP:GQ:PL:PS:PQ:JQ	0|1:22,28:50:99:1106,0,2294:592259:173:255
1234	598178	.	G	C	1074.77	PASS	.	GT:AD:DP:GQ:PL:PS:PQ:JQ	0|1:24,28:52:99:1103,0,1813:592259:158:255
1234	598202	.	T	G	1284.77	PASS	.	GT:AD:DP:GQ:PL:PS:PQ:JQ	0|1:23,32:55:99:1313,0,1387:592259:180:255
1234	598211	.	T	C	1233.77	PASS	.	GT:AD:DP:GQ:PL:PS:PQ:JQ	0|1:24,32:56:99:1262,0,1516:592259:173:255
1234	598212	.	G	A	1230.77	PASS	.	GT:AD:DP:GQ:PL:PS:PQ:JQ	0|1:24,32:56:99:1259,0,1558:592259:175:255
1234	598226	.	T	A	1257.77	PASS	.	GT:AD:DP:GQ:PL:PS:PQ:JQ	0|1:25,33:58:99:1286,0,1100:592259:195:255
1234	598297	.	C	G	1192.77	PASS	.	GT:AD:DP:GQ:PL:PS:PQ:JQ	0|1:38,33:71:99:1221,0,1579:592259:206:255
1234	598317	.	T	A	1180.77	PASS	.	GT:AD:DP:GQ:PL:PS:PQ:JQ	0|1:38,30:68:99:1209,0,1793:592259:194:255
1234	598318	.	A	C	1116.77	PASS	.	GT:AD:DP:GQ:PL:PS:PQ:JQ	0|1:37,30:67:99:1145,0,1799:592259:197:255
1234	598333	.	C	T	1203.77	PASS	.	GT:AD:DP:GQ:PL:PS:PQ:JQ	0|1:37,30:67:99:1232,0,1835:592259:220:255
1234	598369	.	A	T	1018.77	PASS	.	GT:AD:DP:GQ:PL:PS:PQ:JQ	0|1:34,29:63:99:1047,0,1665:592259:200:255
1234	598534	.	A	T	1117.77	PASS	.	GT:AD:DP:GQ:PL:PS:PQ:JQ	0|1:32,32:64:99:1146,0,1133:592259:207:255
1234	598635	.	C	A	1296.77	PASS	.	GT:AD:DP:GQ:PL:PS:PQ:JQ	0|1:34,34:68:99:1325,0,1544:592259:212:255
1234	598643	.	A	C	1212.77	PASS	.	GT:AD:DP:GQ:PL:PS:PQ:JQ	0|1:34,32:66:99:1241,0,1465:592259:219:255
1234	598760	.	G	C	979.77	PASS	.	GT:AD:DP:GQ:PL:PS:PQ:JQ	0|1:30,29:59:99:1008,0,1124:592259:218:255
1234	599017	.	C	T	1218.77	PASS	.	GT:AD:DP:GQ:PL:PS:PQ:JQ	0|1:37,32:69:99:1247,0,2185:592259:239:255
1234	599019	.	C	T	1218.77	PASS	.	GT:AD:DP:GQ:PL:PS:PQ:JQ	0|1:38,32:70:99:1247,0,2184:592259:245:255
1234	599059	.	T	G	1277.77	PASS	.	GT:AD:DP:GQ:PL:PS:PQ:JQ	0|1:35,34:69:99:1306,0,1854:592259:222:255
1234	599177	.	C	T	1929.77	PASS	.	GT:AD:DP:GQ:PL:PS:PQ:JQ	0|1:27,48:75:99:1958,0,1431:592259:200:255
1234	599180	.	A	G	1863.77	PASS	.	GT:AD:DP:GQ:PL:PS:PQ:JQ	0|1:27,47:74:99:1892,0,1437:592259:239:255
1234	599208	.	G	A	1411.77	PASS	.	GT:AD:DP:GQ:PL:PS:PQ:JQ	0|1:34,44:78:99:1440,0,1007:592259:205:255
1234	599244	.	C	T	1305.77	PASS	.	GT:AD:DP:GQ:PL:PS:PQ:JQ	0|1:34,35:69:99:1334,0,1677:592259:236:255
1234	599249	.	C	G	1338.77	PASS	.	GT:AD:DP:GQ:PL:PS:PQ:JQ	0|1:34,36:70:99:1367,0,1737:592259:240:255
1234	599377	.	A	C	1119.77	PASS	.	GT:AD:DP:GQ:PL:PS:PQ:JQ	0|1:36,39:75:99:1148,0,1307:592259:219:255
1234	599508	.	T	C	724.77	PASS	.	GT:AD:DP:GQ:PL:PS:PQ:JQ	0|1:28,20:48:99:753,0,1090:592259:186:255
1234	599538	.	T	C	889.77	PASS	.	GT:AD:DP:GQ:PL:PS:PQ:JQ	0|1:30,23:53:99:918,0,1162:592259:212:255
1234	599539	.	G	T	889.77	PASS	.	GT:AD:DP:GQ:PL:PS:PQ:JQ	0|1:30,23:53:99:918,0,1162:592259:209:255
1234	599569	.	A	G	995.77	PASS	.	GT:AD:DP:GQ:PL:PS:PQ:JQ	0|1:27,26:53:99:1024,0,1049:592259:217:255
1234	599713	.	T	G	1430.77	PASS	.	GT:AD:DP:GQ:PL:PS:PQ:JQ	0|1:20,38:58:99:1459,0,698:592259:198:255
1234	599775	.	A	G	1683.77	PASS	.	GT:AD:DP:GQ:PL:PS:PQ:JQ	0|1:28,46:74:99:1712,0,935:592259:229:255
1234	599805	.	A	T	1620.77	PASS	.	GT:AD:DP:GQ:PL:PS:PQ:JQ	0|1:23,44:67:99:1649,0,818:592259:215:255
1234	599977	.	A	G	1079.77	PASS	.	GT:AD:DP:GQ:PL:PS:PQ:JQ	0|1:36,31:67:99:1108,0,1199:592259:212:255
1234	600241	.	A	G	1473.77	PASS	.	GT:AD:DP:GQ:PL:PS:PQ:JQ	0|1:26,41:67:99:1502,0,831:592259:209:255
1234	600343	.	T	C	1532.77	PASS	.	GT:AD:DP:GQ:PL:PS:PQ:JQ	0|1:25,42:67:99:1561,0,869:592259:216:255
1234	600413	.	G	C	1332.77	PASS	.	GT:AD:DP:GQ:PL:PS:PQ:JQ	0|1:20,34:54:99:1361,0,772:592259:185:255
1234	600418	.	G	A	1338.77	PASS	.	GT:AD:DP:GQ:PL:PS:PQ:JQ	0|1:20,34:54:99:1367,0,772:592259:200:255
1234	600431	.	T	G	1399.77	PASS	.	GT:AD:DP:GQ:PL:PS:PQ:JQ	0|1:20,36:56:99:1428,0,766:592259:198:255
1234	601148	.	A	T	59.77	PASS	.	GT:AD:DP:GQ:PL:PS:PQ:JQ	1|0:17,4:21:88:88,0,441:592259:29:255
1234	602810	.	C	A	4781.77	PASS	.	GT:AD:DP:GQ:PL:PS:PQ:JQ	1|0:183,177:360:99:4810,0,5583:592259:163:255
1234	603480	.	C	A	1159.77	PASS	.	GT:AD:DP:GQ:PL:PS:PQ:JQ	0|1:14,33:47:99:1188,0,399:592259:212:255
1234	603538	.	A	C	1288.77	PASS	.	GT:AD:DP:GQ:PL:PS:PQ:JQ	0|1:20,38:58:99:1317,0,586:592259:226:255
1234	603587	.	G	A	1035.77	PASS	.	GT:AD:DP:GQ:PL:PS:PQ:JQ	0|1:21,30:51:99:1064,0,743:592259:197:255
1234	603715	.	G	A	1505.77	PASS	.	GT:AD:DP:GQ:PL:PS:PQ:JQ	0|1:33,40:73:99:1534,0,1562:592259:251:255
1234	603723	.	A	G	1612.77	PASS	.	GT:AD:DP:GQ:PL:PS:PQ:JQ	0|1:34,42:76:99:1641,0,1633:592259:255:255
1234	603780	.	C	T	1167.77	PASS	.	GT:AD:DP:GQ:PL:PS:PQ:JQ	0|1:29,33:62:99:1196,0,1020:592259:222:255
1234	603845	.	A	G	1048.77	PASS	.	GT:AD:DP:GQ:PL:PS:PQ:JQ	0|1:24,32:56:99:1077,0,739:592259:182:255
1234	603912	.	G	A	1212.77	PASS	.	GT:AD:DP:GQ:PL:PS:PQ:JQ	0|1:32,32:64:99:1241,0,1331:592259:207:255
1234	603919	.	G	A	1161.77	PASS	.	GT:AD:DP:GQ:PL:PS:PQ:JQ	0|1:34,30:64:99:1190,0,1460:592259:218:255
1234	603950	.	G	C	1032.77	PASS	.	GT:AD:DP:GQ:PL:PS:PQ:JQ	0|1:37,28:65:99:1061,0,1511:592259:246:255
1234	603983	.	T	C	921.77	PASS	.	GT:AD:DP:GQ:PL:PS:PQ:JQ	0|1:33,24:57:99:950,0,1310:592259:218:255
1234	603986	.	T	C	879.77	PASS	.	GT:AD:DP:GQ:PL:PS:PQ:JQ	0|1:31,24:55:99:908,0,1313:592259:204:255
1234	604240	.	T	A	1005.77	PASS	.	GT:AD:DP:GQ:PL:PS:PQ:JQ	0|1:23,28:51:99:1034,0,3357:592259:190:255
1234	604277	.	C	T	1119.77	PASS	.	GT:AD:DP:GQ:PL:PS:PQ:JQ	0|1:22,29:51:99:1148,0,4399:592259:216:255
1234	604297	.	A	T	1161.77	PASS	.	GT:AD:DP:GQ:PL:PS:PQ:JQ	0|1:23,29:52:99:1190,0,4972:592259:204:255
1234	604306	.	A	G	1035.77	PASS	.	GT:AD:DP:GQ:PL:PS:PQ:JQ	0|1:21,27:48:99:1064,0,4978:592259:206:255
1234	604334	.	C	T	1095.77	PASS	.	GT:AD:DP:GQ:PL:PS:PQ:JQ	0|1:24,29:53:99:1124,0,5087:592259:214:255
1234	604365	.	C	T	900.77	PASS	.	GT:AD:DP:GQ:PL:PS:PQ:JQ	0|1:31,25:56:99:929,0,4019:592259:212:255
1234	604428	.	A	T	1606.77	PASS	.	GT:AD:DP:GQ:PL:PS:PQ:JQ	0|1:52,42:94:99:1635,0,2096:592259:255:255
1234	604431	.	A	T	1575.77	PASS	.	GT:AD:DP:GQ:PL:PS:PQ:JQ	0|1:53,42:95:99:1604,0,2099:592259:255:255
1234	604444	.	G	A	1458.77	PASS	.	GT:AD:DP:GQ:PL:PS:PQ:JQ	0|1:49,38:87:99:1487,0,1982:592259:255:255
1234	604449	.	A	G	1452.77	PASS	.	GT:AD:DP:GQ:PL:PS:PQ:JQ	0|1:51,38:89:99:1481,0,2066:592259:255:255
1234	604497	.	G	T	1786.77	PASS	.	GT:AD:DP:GQ:PL:PS:PQ:JQ	0|1:59,47:106:99:1815,0,2375:592259:255:255
1234	604531	.	A	G	1485.77	PASS	.	GT:AD:DP:GQ:PL:PS:PQ:JQ	0|1:51,38:89:99:1514,0,2600:592259:255:255
1234	604574	.	T	C	1287.77	PASS	.	GT:AD:DP:GQ:PL:PS:PQ:JQ	0|1:53,37:90:99:1316,0,2407:592259:255:255
1234	604633	.	T	G	1382.77	PASS	.	GT:AD:DP:GQ:PL:PS:PQ:JQ	0|1:71,44:115:99:1411,0,2422:592259:255:255
1234	604700	.	T	C	1675.77	PASS	.	GT:AD:DP:GQ:PL:PS:PQ:JQ	0|1:58,45:103:99:1704,0,3089:592259:255:255
1234	604706	.	A	G	1666.77	PASS	.	GT:AD:DP:GQ:PL:PS:PQ:JQ	0|1:59,44:103:99:1695,0,3331:592259:255:255
1234	604987	.	C	T	1216.77	PASS	.	GT:AD:DP:GQ:PL:PS:PQ:JQ	0|1:44,41:85:99:1245,0,1529:592259:255:255
1234	605104	.	C	A	848.77	PASS	.	GT:AD:DP:GQ:PL:PS:PQ:JQ	0|1:37,23:60:99:877,0,1998:592259:206:255
1234	605119	.	G	A	792.77	PASS	.	GT:AD:DP:GQ:PL:PS:PQ:JQ	0|1:32,19:51:99:821,0,1665:592259:200:255
1234	605220	.	G	A	826.77	PASS	.	GT:AD:DP:GQ:PL:PS:PQ:JQ	0|1:22,20:42:99:855,0,1203:592259:157:255
1234	605403	.	C	A	650.77	PASS	.	GT:AD:DP:GQ:PL:PS:PQ:JQ	0|1:20,18:38:99:679,0,752:592259:149:255
1234	605407	.	G	A	619.77	PASS	.	GT:AD:DP:GQ:PL:PS:PQ:JQ	0|1:17,17:34:99:648,0,663:592259:143:255
1234	605475	.	G	C	721.77	PASS	.	GT:AD:DP:GQ:PL:PS:PQ:JQ	0|1:13,19:32:99:750,0,489:592259:144:255
1234	605476	.	C	A	721.77	PASS	.	GT:AD:DP:GQ:PL:PS:PQ:JQ	0|1:13,19:32:99:750,0,489:592259:142:255
1234	605522	.	C	G	682.77	PASS	.	GT:AD:DP:GQ:PL:PS:PQ:JQ	0|1:12,18:30:99:711,0,430:592259:150:255
1234	605589	.	A	T	747.77	PASS	.	GT:AD:DP:GQ:PL:PS:PQ:JQ	0|1:20,22:42:99:776,0,664:592259:155:255
1234	605676	.	C	T	845.77	PASS	.	GT:AD:DP:GQ:PL:PS:PQ:JQ	0|1:24,23:47:99:874,0,1081:592259:173:255
1234	605704	.	C	G	765.77	PASS	.	GT:AD:DP:GQ:PL:PS:PQ:JQ	0|1:23,21:44:99:794,0,1037:592259:171:255
1234	605731	.	A	G	831.77	PASS	.	GT:AD:DP:GQ:PL:PS:PQ:JQ	0|1:18,23:41:99:860,0,584:592259:157:255
1234	605865	.	A	G	1056.77	PASS	.	GT:AD:DP:GQ:PL:PS:PQ:JQ	0|1:32,32:64:99:1085,0,1003:592259:255:255
1234	605917	.	T	C	1028.77	PASS	.	GT:AD:DP:GQ:PL:PS:PQ:JQ	0|1:38,29:67:99:1057,0,1749:592259:255:255
1234	605931	.	G	A	1135.77	PASS	.	GT:AD:DP:GQ:PL:PS:PQ:JQ	0|1:38,32:70:99:1164,0,1774:592259:255:255
1234	606063	.	C	T	900.77	PASS	.	GT:AD:DP:GQ:PL:PS:PQ:JQ	0|1:36,25:61:99:929,0,1485:592259:255:255
1234	606077	.	G	A	972.77	PASS	.	GT:AD:DP:GQ:PL:PS:PQ:JQ	0|1:43,26:69:99:1001,0,1766:592259:255:255
1234	606109	.	T	C	1005.77	PASS	.	GT:AD:DP:GQ:PL:PS:PQ:JQ	0|1:46,33:79:99:1034,0,1548:592259:255:255
1234	606157	.	G	A	1359.77	PASS	.	GT:AD:DP:GQ:PL:PS:PQ:JQ	0|1:35,36:71:99:1388,0,2103:592259:255:255
1234	606199	.	T	C	1065.77	PASS	.	GT:AD:DP:GQ:PL:PS:PQ:JQ	0|1:26,26:52:99:1094,0,1400:592259:211:255
1234	606237	.	C	T	1277.77	PASS	.	GT:AD:DP:GQ:PL:PS:PQ:JQ	0|1:30,33:63:99:1306,0,1244:592259:230:255
1234	606238	.	T	C	1277.77	PASS	.	GT:AD:DP:GQ:PL:PS:PQ:JQ	0|1:30,34:64:99:1306,0,1244:592259:233:255
1234	606672	.	A	C	789.77	PASS	.	GT:AD:DP:GQ:PL:PS:PQ:JQ	1|0:18,21:39:99:818,0,685:592259:175:255
1234	606678	.	G	A	855.77	PASS	.	GT:AD:DP:GQ:PL:PS:PQ:JQ	1|0:18,23:41:99:884,0,679:592259:170:255
1234	606732	.	C	A	679.77	PASS	.	GT:AD:DP:GQ:PL:PS:PQ:JQ	1|0:27,22:49:99:708,0,1397:592259:203:255
1234	606773	.	A	T	825.77	PASS	.	GT:AD:DP:GQ:PL:PS:PQ:JQ	1|0:33,23:56:99:854,0,1485:592259:197:255
1234	606783	.	C	G	786.77	PASS	.	GT:AD:DP:GQ:PL:PS:PQ:JQ	1|0:36,22:58:99:815,0,1426:592259:188:255
1234	607009	.	G	C	380.77	PASS	.	GT:AD:DP:GQ:PL:PS:PQ:JQ	0|1:23,8:31:99:409,0,1040:592259:125:255
1234	607032	.	G	T	361.77	PASS	.	GT:AD:DP:GQ:PL:PS:PQ:JQ	0|1:23,8:31:99:390,0,1190:592259:81:255
1234	607055	.	G	C	574.77	PASS	.	GT:AD:DP:GQ:PL:PS:PQ:JQ	0|1:22,13:35:99:603,0,1235:592259:170:255
1234	607079	.	T	G	652.77	PASS	.	GT:AD:DP:GQ:PL:PS:PQ:JQ	0|1:24,17:41:99:681,0,1347:592259:175:255
1234	607122	.	T	C	814.77	PASS	.	GT:AD:DP:GQ:PL:PS:PQ:JQ	0|1:25,23:48:99:843,0,1302:592259:210:255
1234	607185	.	G	A	1072.77	PASS	.	GT:AD:DP:GQ:PL:PS:PQ:JQ	0|1:25,28:53:99:1101,0,940:592259:211:255
1234	607204	.	G	T	1107.77	PASS	.	GT:AD:DP:GQ:PL:PS:PQ:JQ	0|1:26,29:55:99:1136,0,1046:592259:215:255
1234	607242	.	C	T	1182.77	PASS	.	GT:AD:DP:GQ:PL:PS:PQ:JQ	0|1:30,29:59:99:1211,0,1166:592259:215:255
1234	607285	.	G	C	876.77	PASS	.	GT:AD:DP:GQ:PL:PS:PQ:JQ	0|1:34,23:57:99:905,0,1291:592259:227:255
1234	607399	.	C	T	1125.77	PASS	.	GT:AD:DP:GQ:PL:PS:PQ:JQ	0|1:37,31:68:99:1154,0,1478:592259:242:255
1234	607401	.	C	G	1125.77	PASS	.	GT:AD:DP:GQ:PL:PS:PQ:JQ	0|1:36,31:67:99:1154,0,1478:592259:245:255
1234	607449	.	A	G	1188.77	PASS	.	GT:AD:DP:GQ:PL:PS:PQ:JQ	0|1:42,32:74:99:1217,0,1649:592259:255:255
1234	607455	.	T	G	1222.77	PASS	.	GT:AD:DP:GQ:PL:PS:PQ:JQ	0|1:41,31:72:99:1251,0,1661:592259:255:255
1234	607473	.	C	T	1161.77	PASS	.	GT:AD:DP:GQ:PL:PS:PQ:JQ	0|1:43,33:76:99:1190,0,1656:592259:255:255
1234	607522	.	G	C	1388.77	PASS	.	GT:AD:DP:GQ:PL:PS:PQ:JQ	0|1:35,43:78:99:1417,0,1251:592259:255:255
1234	607642	.	A	G	1262.77	PASS	.	GT:AD:DP:GQ:PL:PS:PQ:JQ	0|1:23,34:57:99:1291,0,1499:592259:191:255
1234	607644	.	A	G	1262.77	PASS	.	GT:AD:DP:GQ:PL:PS:PQ:JQ	0|1:23,31:54:99:1291,0,1499:592259:185:255
1234	607767	.	G	T	1236.77	PASS	.	GT:AD:DP:GQ:PL:PS:PQ:JQ	0|1:32,35:67:99:1265,0,1094:592259:221:255
1234	607869	.	T	G	655.77	PASS	.	GT:AD:DP:GQ:PL:PS:PQ:JQ	0|1:24,18:42:99:684,0,1003:592259:167:255
1234	607880	.	A	G	778.77	PASS	.	GT:AD:DP:GQ:PL:PS:PQ:JQ	0|1:25,21:46:99:807,0,1036:592259:182:255
1234	607943	.	A	C	535.77	PASS	.	GT:AD:DP:GQ:PL:PS:PQ:JQ	0|1:23,17:40:99:564,0,828:592259:158:255
1234	607971	.	A	T	649.77	PASS	.	GT:AD:DP:GQ:PL:PS:PQ:JQ	0|1:26,18:44:99:678,0,1173:592259:174:255
1234	607973	.	T	C	649.77	PASS	.	GT:AD:DP:GQ:PL:PS:PQ:JQ	0|1:26,18:44:99:678,0,1173:592259:174:255
1234	608085	.	A	T	532.77	PASS	.	GT:AD:DP:GQ:PL:PS:PQ:JQ	0|1:23,14:37:99:561,0,1187:592259:143:255
1234	608090	.	T	G	523.77	PASS	.	GT:AD:DP:GQ:PL:PS:PQ:JQ	0|1:23,15:38:99:552,0,1431:592259:149:255
1234	608105	.	C	A	613.77	PASS	.	GT:AD:DP:GQ:PL:PS:PQ:JQ	0|1:24,17:41:99:642,0,1385:592259:161:255
1234	608290	.	C	A	1094.77	PASS	.	GT:AD:DP:GQ:PL:PS:PQ:JQ	0|1:28,29:57:99:1123,0,1433:592259:206:255
1234	608293	.	A	G	1178.77	PASS	.	GT:AD:DP:GQ:PL:PS:PQ:JQ	0|1:28,30:58:99:1207,0,1427:592259:206:255
1234	608332	.	G	A	1018.77	PASS	.	GT:AD:DP:GQ:PL:PS:PQ:JQ	0|1:27,28:55:99:1047,0,1043:592259:200:255
1234	608580	.	A	G	1005.77	PASS	.	GT:AD:DP:GQ:PL:PS:PQ:JQ	0|1:24,28:52:99:1034,0,890:592259:192:255
1234	608635	.	T	A	761.77	PASS	.	GT:AD:DP:GQ:PL:PS:PQ:JQ	0|1:37,23:60:99:790,0,1356:592259:236:255
1234	608664	.	C	T	272.77	PASS	.	GT:AD:DP:GQ:PL:PS:PQ:JQ	0|1:40,14:54:99:301,0,1451:592259:230:255
1234	608718	.	A	T	37.77	PASS	.	GT:AD:DP:GQ:PL:PS:PQ:JQ	0|1:45,6:51:66:66,0,1766:592259:238:255
1234	608745	.	G	C	639.77	PASS	.	GT:AD:DP:GQ:PL:PS:PQ:JQ	0|1:28,18:46:99:668,0,1118:592259:213:255
1234	608764	.	T	C	711.77	PASS	.	GT:AD:DP:GQ:PL:PS:PQ:JQ	0|1:25,19:44:99:740,0,977:592259:193:255
1234	608796	.	C	T	1309.77	PASS	.	GT:AD:DP:GQ:PL:PS:PQ:JQ	0|1:29,32:61:99:1338,0,1081:592259:230:255
1234	608815	.	A	T	1521.77	PASS	.	GT:AD:DP:GQ:PL:PS:PQ:JQ	0|1:28,39:67:99:1550,0,1100:592259:236:255
1234	608819	.	G	T	1555.77	PASS	.	GT:AD:DP:GQ:PL:PS:PQ:JQ	0|1:29,40:69:99:1584,0,1084:592259:243:255
1234	608847	.	A	T	1613.77	PASS	.	GT:AD:DP:GQ:PL:PS:PQ:JQ	0|1:27,42:69:99:1642,0,939:592259:224:255
1234	608907	.	C	G	1426.77	PASS	.	GT:AD:DP:GQ:PL:PS:PQ:JQ	0|1:30,39:69:99:1455,0,1050:592259:224:255
1234	608974	.	C	T	1317.77	PASS	.	GT:AD:DP:GQ:PL:PS:PQ:JQ	0|1:29,35:64:99:1346,0,1161:592259:234:255
1234	608994	.	G	A	1202.77	PASS	.	GT:AD:DP:GQ:PL:PS:PQ:JQ	0|1:28,32:60:99:1231,0,1149:592259:227:255
1234	609044	.	A	G	1272.77	PASS	.	GT:AD:DP:GQ:PL:PS:PQ:JQ	0|1:25,33:58:99:1301,0,986:592259:207:255
1234	609066	.	A	G	1171.77	PASS	.	GT:AD:DP:GQ:PL:PS:PQ:JQ	0|1:27,29:56:99:1200,0,1040:592259:203:255
1234	609271	.	A	G	1302.77	PASS	.	GT:AD:DP:GQ:PL:PS:PQ:JQ	0|1:32,33:65:99:1331,0,1241:592259:201:255
1234	609272	.	C	T	1341.77	PASS	.	GT:AD:DP:GQ:PL:PS:PQ:JQ	0|1:32,33:65:99:1370,0,1238:592259:198:255
1234	609288	.	A	G	1340.77	PASS	.	GT:AD:DP:GQ:PL:PS:PQ:JQ	0|1:28,35:63:99:1369,0,1032:592259:200:255
1234	609318	.	A	G	1218.77	PASS	.	GT:AD:DP:GQ:PL:PS:PQ:JQ	0|1:27,32:59:99:1247,0,983:592259:195:255
1234	609341	.	A	G	1097.77	PASS	.	GT:AD:DP:GQ:PL:PS:PQ:JQ	0|1:26,29:55:99:1126,0,1001:592259:186:255
1234	609429	.	C	G	836.77	PASS	.	GT:AD:DP:GQ:PL:PS:PQ:JQ	0|1:30,22:52:99:865,0,1224:592259:176:255
1234	609453	.	A	G	771.77	PASS	.	GT:AD:DP:GQ:PL:PS:PQ:JQ	0|1:28,22:50:99:800,0,967:592259:165:255
1234	609534	.	G	A	1017.77	PASS	.	GT:AD:DP:GQ:PL:PS:PQ:JQ	0|1:28,27:55:99:1046,0,1127:592259:183:255
1234	609542	.	T	A	1095.77	PASS	.	GT:AD:DP:GQ:PL:PS:PQ:JQ	0|1:31,25:56:99:1124,0,1270:592259:182:255
1234	609551	.	T	C	1140.77	PASS	.	GT:AD:DP:GQ:PL:PS:PQ:JQ	0|1:30,29:59:99:1169,0,1235:592259:177:255
1234	609574	.	A	T	1080.77	PASS	.	GT:AD:DP:GQ:PL:PS:PQ:JQ	0|1:25,27:52:99:1109,0,1029:592259:182:255
1234	609621	.	T	C	1283.77	PASS	.	GT:AD:DP:GQ:PL:PS:PQ:JQ	0|1:25,34:59:99:1312,0,1036:592259:174:255
1234	609684	.	A	G	1392.77	PASS	.	GT:AD:DP:GQ:PL:PS:PQ:JQ	0|1:23,34:57:99:1421,0,851:592259:179:255
1234	609705	.	A	C	1335.77	PASS	.	GT:AD:DP:GQ:PL:PS:PQ:JQ	0|1:21,34:55:99:1364,0,779:592259:176:255
1234	609716	.	T	G	1293.77	PASS	.	GT:AD:DP:GQ:PL:PS:PQ:JQ	0|1:21,33:54:99:1322,0,782:592259:175:255
1234	609721	.	G	A	1338.77	PASS	.	GT:AD:DP:GQ:PL:PS:PQ:JQ	0|1:19,34:53:99:1367,0,764:592259:182:255
1234	609737	.	G	A	1032.77	PASS	.	GT:AD:DP:GQ:PL:PS:PQ:JQ	0|1:23,27:50:99:1061,0,1009:592259:188:255
1234	609761	.	T	A	694.77	PASS	.	GT:AD:DP:GQ:PL:PS:PQ:JQ	0|1:24,19:43:99:723,0,1191:592259:169:255
1234	609791	.	T	C	565.77	PASS	.	GT:AD:DP:GQ:PL:PS:PQ:JQ	0|1:26,16:42:99:594,0,1421:592259:168:255
1234	609859	.	G	A	445.77	PASS	.	GT:AD:DP:GQ:PL:PS:PQ:JQ	0|1:21,12:33:99:474,0,1090:592259:158:255
1234	609883	.	T	C	500.77	PASS	.	GT:AD:DP:GQ:PL:PS:PQ:JQ	0|1:23,15:38:99:529,0,1200:592259:171:255
1234	609937	.	T	C	781.77	PASS	.	GT:AD:DP:GQ:PL:PS:PQ:JQ	0|1:20,21:41:99:810,0,776:592259:140:255
1234	609945	.	G	A	743.77	PASS	.	GT:AD:DP:GQ:PL:PS:PQ:JQ	0|1:19,18:37:99:772,0,780:592259:101:255
1234	609979	.	A	T	788.77	PASS	.	GT:AD:DP:GQ:PL:PS:PQ:JQ	0|1:19,20:39:99:817,0,735:592259:101:255
1234	609981	.	A	T	788.77	PASS	.	GT:AD:DP:GQ:PL:PS:PQ:JQ	0|1:19,19:38:99:817,0,735:592259:103:255
1234	610023	.	A	G	478.77	PASS	.	GT:AD:DP:GQ:PL:PS:PQ:JQ	0|1:19,14:33:99:507,0,681:592259:126:255
1234	610063	.	A	C	753.77	PASS	.	GT:AD:DP:GQ:PL:PS:PQ:JQ	0|1:26,19:45:99:782,0,1029:592259:156:255
1234	610078	.	A	G	702.77	PASS	.	GT:AD:DP:GQ:PL:PS:PQ:JQ	0|1:26,22:48:99:731,0,1059:592259:161:255
1234	610222	.	A	C	1128.77	PASS	.	GT:AD:DP:GQ:PL:PS:PQ:JQ	0|1:20,30:50:99:1157,0,1346:592259:180:255
1234	610237	.	T	A	1081.77	PASS	.	GT:AD:DP:GQ:PL:PS:PQ:JQ	0|1:15,28:43:99:1110,0,1149:592259:153:255
1234	610339	.	A	G	913.77	PASS	.	GT:AD:DP:GQ:PL:PS:PQ:JQ	0|1:23,26:49:99:942,0,923:592259:169:255
1234	610342	.	T	C	913.77	PASS	.	GT:AD:DP:GQ:PL:PS:PQ:JQ	0|1:22,23:45:99:942,0,923:592259:158:255
1234	610403	.	C	T	897.77	PASS	.	GT:AD:DP:GQ:PL:PS:PQ:JQ	0|1:23,27:50:99:926,0,800:592259:167:255
1234	610439	.	T	A	883.77	PASS	.	GT:AD:DP:GQ:PL:PS:PQ:JQ	0|1:19,24:43:99:912,0,706:592259:140:255
1234	610455	.	T	C	1122.77	PASS	.	GT:AD:DP:GQ:PL:PS:PQ:JQ	0|1:19,30:49:99:1151,0,708:592259:160:255
1234	610525	.	T	C	1247.77	PASS	.	GT:AD:DP:GQ:PL:PS:PQ:JQ	0|1:20,33:53:99:1276,0,717:592259:190:255
1234	610652	.	G	A	691.77	PASS	.	GT:AD:DP:GQ:PL:PS:PQ:JQ	0|1:25,19:44:99:720,0,1035:592259:181:255
1234	610664	.	C	A	727.77	PASS	.	GT:AD:DP:GQ:PL:PS:PQ:JQ	0|1:28,20:48:99:756,0,1116:592259:162:255
1234	610768	.	A	G	1113.77	PASS	.	GT:AD:DP:GQ:PL:PS:PQ:JQ	0|1:28,33:61:99:1142,0,951:592259:187:255
1234	610939	.	T	A	1509.77	PASS	.	GT:AD:DP:GQ:PL:PS:PQ:JQ	0|1:31,39:70:99:1538,0,2364:592259:219:255
1234	610943	.	T	C	1638.77	PASS	.	GT:AD:DP:GQ:PL:PS:PQ:JQ	0|1:32,39:71:99:1667,0,2323:592259:219:255
1234	610958	.	A	G	1596.77	PASS	.	GT:AD:DP:GQ:PL:PS:PQ:JQ	0|1:32,41:73:99:1625,0,2661:592259:225:255
1234	610972	.	A	G	1566.77	PASS	.	GT:AD:DP:GQ:PL:PS:PQ:JQ	0|1:27,39:66:99:1595,0,2494:592259:218:255
1234	611038	.	G	A	1030.77	PASS	.	GT:AD:DP:GQ:PL:PS:PQ:JQ	0|1:32,28:60:99:1059,0,3186:592259:200:255
1234	611077	.	T	C	960.77	PASS	.	GT:AD:DP:GQ:PL:PS:PQ:JQ	0|1:34,22:56:99:989,0,2665:592259:134:255
1234	611103	.	A	G	1209.77	PASS	.	GT:AD:DP:GQ:PL:PS:PQ:JQ	0|1:34,31:65:99:1238,0,1749:592259:224:255
1234	611104	.	A	G	1164.77	PASS	.	GT:AD:DP:GQ:PL:PS:PQ:JQ	0|1:34,31:65:99:1193,0,1794:592259:224:255
1234	611123	.	T	A	1086.77	PASS	.	GT:AD:DP:GQ:PL:PS:PQ:JQ	0|1:32,28:60:99:1115,0,1521:592259:209:255
1234	611146	.	C	G	1257.77	PASS	.	GT:AD:DP:GQ:PL:PS:PQ:JQ	0|1:30,32:62:99:1286,0,3104:592259:203:255
1234	611161	.	G	A	1269.77	PASS	.	GT:AD:DP:GQ:PL:PS:PQ:JQ	0|1:29,31:60:99:1298,0,2513:592259:205:255
1234	611177	.	G	A	1290.77	PASS	.	GT:AD:DP:GQ:PL:PS:PQ:JQ	0|1:34,33:67:99:1319,0,2722:592259:188:255
1234	611184	.	C	T	1340.77	PASS	.	GT:AD:DP:GQ:PL:PS:PQ:JQ	0|1:35,36:71:99:1369,0,2554:592259:245:255
1234	611338	.	A	G	1365.77	PASS	.	GT:AD:DP:GQ:PL:PS:PQ:JQ	0|1:29,41:70:99:1394,0,978:592259:247:255
1234	611377	.	A	G	1668.77	PASS	.	GT:AD:DP:GQ:PL:PS:PQ:JQ	0|1:28,43:71:99:1697,0,1616:592259:239:255
1234	611404	.	A	T	1731.77	PASS	.	GT:AD:DP:GQ:PL:PS:PQ:JQ	0|1:27,42:69:99:1760,0,1657:592259:247:255
1234	611411	.	A	T	1605.77	PASS	.	GT:AD:DP:GQ:PL:PS:PQ:JQ	0|1:27,40:67:99:1634,0,1708:592259:236:255
1234	611441	.	A	G	1728.77	PASS	.	GT:AD:DP:GQ:PL:PS:PQ:JQ	0|1:30,45:75:99:1757,0,1467:592259:236:255
1234	611488	.	C	A	1841.77	PASS	.	GT:AD:DP:GQ:PL:PS:PQ:JQ	0|1:29,47:76:99:1870,0,1076:592259:255:255
1234	611508	.	A	T	1827.77	PASS	.	GT:AD:DP:GQ:PL:PS:PQ:JQ	0|1:25,46:71:99:1856,0,911:592259:255:255
1234	611511	.	C	T	1866.77	PASS	.	GT:AD:DP:GQ:PL:PS:PQ:JQ	0|1:25,46:71:99:1895,0,950:592259:255:255
1234	611513	.	C	T	1863.77	PASS	.	GT:AD:DP:GQ:PL:PS:PQ:JQ	0|1:26,47:73:99:1892,0,992:592259:255:255
1234	611532	.	A	C	1782.77	PASS	.	GT:AD:DP:GQ:PL:PS:PQ:JQ	0|1:26,45:71:99:1811,0,956:592259:251:255
1234	611534	.	A	G	1782.77	PASS	.	GT:AD:DP:GQ:PL:PS:PQ:JQ	0|1:25,45:70:99:1811,0,956:592259:237:255
1234	611549	.	G	T	1659.77	PASS	.	GT:AD:DP:GQ:PL:PS:PQ:JQ	0|1:25,42:67:99:1688,0,923:592259:243:255
1234	611556	.	T	C	1494.77	PASS	.	GT:AD:DP:GQ:PL:PS:PQ:JQ	0|1:24,38:62:99:1523,0,893:592259:231:255
1234	611586	.	A	G	1548.77	PASS	.	GT:AD:DP:GQ:PL:PS:PQ:JQ	0|1:28,41:69:99:1577,0,1041:592259:255:255
1234	611593	.	T	C	1679.77	PASS	.	GT:AD:DP:GQ:PL:PS:PQ:JQ	0|1:26,40:66:99:1708,0,1044:592259:251:255
1234	611606	.	T	C	1647.77	PASS	.	GT:AD:DP:GQ:PL:PS:PQ:JQ	0|1:28,41:69:99:1676,0,1091:592259:244:255
1234	611621	.	T	G	1596.77	PASS	.	GT:AD:DP:GQ:PL:PS:PQ:JQ	0|1:31,40:71:99:1625,0,1220:592259:248:255
1234	611644	.	T	A	1593.77	PASS	.	GT:AD:DP:GQ:PL:PS:PQ:JQ	0|1:31,36:67:99:1622,0,1262:592259:245:255
1234	611649	.	G	T	1419.77	PASS	.	GT:AD:DP:GQ:PL:PS:PQ:JQ	0|1:35,36:71:99:1448,0,1358:592259:255:255
1234	611656	.	A	G	1545.77	PASS	.	GT:AD:DP:GQ:PL:PS:PQ:JQ	0|1:33,39:72:99:1574,0,1346:592259:255:255
1234	611668	.	A	G	1760.77	PASS	.	GT:AD:DP:GQ:PL:PS:PQ:JQ	0|1:34,45:79:99:1789,0,1300:592259:255:255
1234	611720	.	T	C	1579.77	PASS	.	GT:AD:DP:GQ:PL:PS:PQ:JQ	0|1:36,49:85:99:1608,0,1211:592259:254:255
1234	611748	.	A	C	1583.77	PASS	.	GT:AD:DP:GQ:PL:PS:PQ:JQ	0|1:33,47:80:99:1612,0,1248:592259:248:255
1234	611810	.	T	C	1052.77	PASS	.	GT:AD:DP:GQ:PL:PS:PQ:JQ	0|1:38,29:67:99:1081,0,2203:592259:230:255
1234	611832	.	T	C	1090.77	PASS	.	GT:AD:DP:GQ:PL:PS:PQ:JQ	0|1:38,29:67:99:1119,0,2496:592259:218:255
1234	611840	.	A	C	1264.77	PASS	.	GT:AD:DP:GQ:PL:PS:PQ:JQ	0|1:34,34:68:99:1293,0,2350:592259:227:255
1234	611875	.	A	G	1133.77	PASS	.	GT:AD:DP:GQ:PL:PS:PQ:JQ	0|1:34,34:68:99:1162,0,1208:592259:221:255
1234	611911	.	T	C	1357.77	PASS	.	GT:AD:DP:GQ:PL:PS:PQ:JQ	0|1:28,35:63:99:1386,0,1046:592259:216:255
1234	611923	.	T	C	1521.77	PASS	.	GT:AD:DP:GQ:PL:PS:PQ:JQ	0|1:27,37:64:99:1550,0,1100:592259:221:255
1234	611951	.	C	G	1665.77	PASS	.	GT:AD:DP:GQ:PL:PS:PQ:JQ	0|1:36,42:78:99:1694,0,1424:592259:255:255
1234	611970	.	A	G	1674.77	PASS	.	GT:AD:DP:GQ:PL:PS:PQ:JQ	0|1:31,41:72:99:1703,0,1298:592259:241:255
1234	612045	.	T	C	1239.77	PASS	.	GT:AD:DP:GQ:PL:PS:PQ:JQ	0|1:37,35:72:99:1268,0,1261:592259:245:255
1234	612167	.	A	T	1137.77	PASS	.	GT:AD:DP:GQ:PL:PS:PQ:JQ	0|1:34,32:66:99:1166,0,1226:592259:224:255
1234	612417	.	A	T	840.77	PASS	.	GT:AD:DP:GQ:PL:PS:PQ:JQ	0|1:32,27:59:99:869,0,1173:592259:191:255
1234	612485	.	A	C	1151.77	PASS	.	GT:AD:DP:GQ:PL:PS:PQ:JQ	0|1:21,30:51:99:1180,0,823:592259:165:255
1234	612486	.	G	A	1190.77	PASS	.	GT:AD:DP:GQ:PL:PS:PQ:JQ	0|1:21,30:51:99:1219,0,862:592259:164:255
1234	612500	.	A	G	1054.77	PASS	.	GT:AD:DP:GQ:PL:PS:PQ:JQ	0|1:16,27:43:99:1083,0,696:592259:158:255
1234	612531	.	T	A	1087.77	PASS	.	GT:AD:DP:GQ:PL:PS:PQ:JQ	0|1:20,28:48:99:1116,0,878:592259:99:255
1234	612593	.	T	A	838.77	PASS	.	GT:AD:DP:GQ:PL:PS:PQ:JQ	0|1:18,22:40:99:867,0,854:592259:115:255
1234	612634	.	T	G	1122.77	PASS	.	GT:AD:DP:GQ:PL:PS:PQ:JQ	0|1:22,29:51:99:1151,0,895:592259:197:255
1234	612655	.	A	G	1419.77	PASS	.	GT:AD:DP:GQ:PL:PS:PQ:JQ	0|1:20,35:55:99:1448,0,832:592259:203:255
1234	613159	.	G	A	1171.77	PASS	.	GT:AD:DP:GQ:PL:PS:PQ:JQ	0|1:39,30:69:99:1200,0,1558:592259:246:255
1234	613183	.	C	T	1152.77	PASS	.	GT:AD:DP:GQ:PL:PS:PQ:JQ	0|1:38,31:69:99:1181,0,1561:592259:243:255
1234	613206	.	G	C	1097.77	PASS	.	GT:AD:DP:GQ:PL:PS:PQ:JQ	0|1:40,30:70:99:1126,0,1589:592259:237:255
1234	613211	.	A	C	1100.77	PASS	.	GT:AD:DP:GQ:PL:PS:PQ:JQ	0|1:37,30:67:99:1129,0,1541:592259:224:255
1234	613259	.	T	C	944.77	PASS	.	GT:AD:DP:GQ:PL:PS:PQ:JQ	0|1:42,28:70:99:973,0,1560:592259:243:255
1234	613352	.	G	T	1493.77	PASS	.	GT:AD:DP:GQ:PL:PS:PQ:JQ	0|1:29,40:69:99:1522,0,1113:592259:255:255
1234	613368	.	T	C	1300.77	PASS	.	GT:AD:DP:GQ:PL:PS:PQ:JQ	0|1:28,32:60:99:1329,0,1049:592259:242:255
1234	613449	.	C	T	526.77	PASS	.	GT:AD:DP:GQ:PL:PS:PQ:JQ	0|1:34,15:49:99:555,0,1463:592259:192:255
1234	613472	.	A	T	600.77	PASS	.	GT:AD:DP:GQ:PL:PS:PQ:JQ	0|1:42,17:59:99:629,0,1709:592259:213:255
1234	613476	.	G	T	681.77	PASS	.	GT:AD:DP:GQ:PL:PS:PQ:JQ	0|1:43,19:62:99:710,0,1745:592259:228:255
1234	613499	.	G	A	852.77	PASS	.	GT:AD:DP:GQ:PL:PS:PQ:JQ	0|1:41,24:65:99:881,0,1691:592259:224:255
1234	613541	.	G	C	906.77	PASS	.	GT:AD:DP:GQ:PL:PS:PQ:JQ	0|1:36,25:61:99:935,0,1520:592259:210:255
1234	613575	.	C	T	1153.77	PASS	.	GT:AD:DP:GQ:PL:PS:PQ:JQ	0|1:40,30:70:99:1182,0,1519:592259:232:255
1234	613784	.	A	G	979.77	PASS	.	GT:AD:DP:GQ:PL:PS:PQ:JQ	0|1:28,27:55:99:1008,0,1094:592259:193:255
1234	613797	.	G	A	975.77	PASS	.	GT:AD:DP:GQ:PL:PS:PQ:JQ	0|1:26,25:51:99:1004,0,1013:592259:185:255
1234	613913	.	C	T	940.77	PASS	.	GT:AD:DP:GQ:PL:PS:PQ:JQ	0|1:26,25:51:99:969,0,1023:592259:183:255
1234	613915	.	G	A	940.77	PASS	.	GT:AD:DP:GQ:PL:PS:PQ:JQ	0|1:26,25:51:99:969,0,1023:592259:186:255
1234	613927	.	A	C	1015.73	PASS	.	GT:AD:DP:GQ:PL:PS:PQ:JQ	0|1:25,27:52:99:1053,0,999:592259:176:255
1234	613928	.	T	A	1023.77	PASS	.	GT:AD:DP:GQ:PL:PS:PQ:JQ	0|1:25,27:52:99:1052,0,1052:592259:176:255
1234	613937	.	T	C	981.77	PASS	.	GT:AD:DP:GQ:PL:PS:PQ:JQ	0|1:25,26:51:99:1010,0,1040:592259:168:255
1234	613940	.	T	C	981.77	PASS	.	GT:AD:DP:GQ:PL:PS:PQ:JQ	0|1:27,26:53:99:1010,0,1040:592259:164:255
1234	613982	.	G	A	678.77	PASS	.	GT:AD:DP:GQ:PL:PS:PQ:JQ	0|1:28,21:49:99:707,0,1009:592259:185:255
1234	614070	.	C	T	922.77	PASS	.	GT:AD:DP:GQ:PL:PS:PQ:JQ	0|1:29,25:54:99:951,0,1607:592259:194:255
1234	614173	.	T	C	1109.77	PASS	.	GT:AD:DP:GQ:PL:PS:PQ:JQ	0|1:39,30:69:99:1138,0,1485:592259:234:255
1234	614180	.	T	C	1059.77	PASS	.	GT:AD:DP:GQ:PL:PS:PQ:JQ	0|1:39,29:68:99:1088,0,1488:592259:233:255
1234	614258	.	A	T	1119.77	PASS	.	GT:AD:DP:GQ:PL:PS:PQ:JQ	0|1:36,28:64:99:1148,0,1463:592259:182:255
1234	614305	.	G	T	973.77	PASS	.	GT:AD:DP:GQ:PL:PS:PQ:JQ	0|1:39,27:66:99:1002,0,1517:592259:245:255
1234	614352	.	A	T	1318.77	PASS	.	GT:AD:DP:GQ:PL:PS:PQ:JQ	0|1:38,35:73:99:1347,0,2258:592259:252:255
1234	614370	.	G	A	1578.77	PASS	.	GT:AD:DP:GQ:PL:PS:PQ:JQ	0|1:38,41:79:99:1607,0,2280:592259:255:255
1234	614454	.	T	C	1558.77	PASS	.	GT:AD:DP:GQ:PL:PS:PQ:JQ	0|1:26,39:65:99:1587,0,1484:592259:236:255
1234	614601	.	C	T	1672.77	PASS	.	GT:AD:DP:GQ:PL:PS:PQ:JQ	0|1:32,43:75:99:1701,0,1923:592259:239:255
1234	614602	.	A	G	1672.77	PASS	.	GT:AD:DP:GQ:PL:PS:PQ:JQ	0|1:32,43:75:99:1701,0,1923:592259:240:255
1234	614663	.	G	T	1257.77	PASS	.	GT:AD:DP:GQ:PL:PS:PQ:JQ	0|1:37,33:70:99:1286,0,1427:592259:233:255
1234	614691	.	C	G	1162.77	PASS	.	GT:AD:DP:GQ:PL:PS:PQ:JQ	0|1:29,30:59:99:1191,0,1158:592259:212:255
1234	614692	.	T	C	1143.77	PASS	.	GT:AD:DP:GQ:PL:PS:PQ:JQ	0|1:29,30:59:99:1172,0,1127:592259:213:255
1234	614701	.	C	T	1194.77	PASS	.	GT:AD:DP:GQ:PL:PS:PQ:JQ	0|1:26,30:56:99:1223,0,998:592259:206:255
1234	614713	.	G	T	1203.77	PASS	.	GT:AD:DP:GQ:PL:PS:PQ:JQ	0|1:23,28:51:99:1232,0,872:592259:185:255
1234	614716	.	T	C	1203.77	PASS	.	GT:AD:DP:GQ:PL:PS:PQ:JQ	0|1:23,29:52:99:1232,0,872:592259:194:255
1234	614721	.	G	A	1122.77	PASS	.	GT:AD:DP:GQ:PL:PS:PQ:JQ	0|1:21,28:49:99:1151,0,836:592259:191:255
1234	614747	.	G	A	997.77	PASS	.	GT:AD:DP:GQ:PL:PS:PQ:JQ	0|1:22,25:47:99:1026,0,970:592259:173:255
1234	614779	.	G	A	1341.77	PASS	.	GT:AD:DP:GQ:PL:PS:PQ:JQ	0|1:18,28:46:99:1370,0,1101:592259:180:255
1234	614814	.	C	A	1446.77	PASS	.	GT:AD:DP:GQ:PL:PS:PQ:JQ	0|1:25,34:59:99:1475,0,1889:592259:206:255
1234	614824	.	T	C	1485.77	PASS	.	GT:AD:DP:GQ:PL:PS:PQ:JQ	0|1:26,36:62:99:1514,0,2019:592259:203:255
1234	615157	.	T	G	1485.77	PASS	.	GT:AD:DP:GQ:PL:PS:PQ:JQ	0|1:28,43:71:99:1514,0,973:592259:221:255
1234	615216	.	C	A	1168.77	PASS	.	GT:AD:DP:GQ:PL:PS:PQ:JQ	0|1:27,31:58:99:1197,0,3588:592259:200:255
1234	615254	.	T	G	1359.77	PASS	.	GT:AD:DP:GQ:PL:PS:PQ:JQ	0|1:27,31:58:99:1388,0,5386:592259:197:255
1234	615268	.	G	A	1233.77	PASS	.	GT:AD:DP:GQ:PL:PS:PQ:JQ	0|1:26,29:55:99:1262,0,5395:592259:191:255
1234	615283	.	A	G	1191.77	PASS	.	GT:AD:DP:GQ:PL:PS:PQ:JQ	0|1:26,30:56:99:1220,0,5879:592259:201:255
1234	615324	.	A	G	831.77	PASS	.	GT:AD:DP:GQ:PL:PS:PQ:JQ	0|1:32,22:54:99:860,0,7294:592259:192:255
1234	615345	.	G	A	1011.77	PASS	.	GT:AD:DP:GQ:PL:PS:PQ:JQ	0|1:31,26:57:99:1040,0,6333:592259:200:255
1234	615359	.	C	T	846.77	PASS	.	GT:AD:DP:GQ:PL:PS:PQ:JQ	0|1:30,23:53:99:875,0,5803:592259:183:255
1234	615407	.	C	G	1312.77	PASS	.	GT:AD:DP:GQ:PL:PS:PQ:JQ	0|1:41,36:77:99:1341,0,1425:592259:255:255
1234	615438	.	T	C	1314.77	PASS	.	GT:AD:DP:GQ:PL:PS:PQ:JQ	0|1:42,36:78:99:1343,0,1620:592259:255:255
1234	615458	.	T	G	1293.77	PASS	.	GT:AD:DP:GQ:PL:PS:PQ:JQ	0|1:31,34:65:99:1322,0,1367:592259:222:255
1234	615461	.	A	C	1299.77	PASS	.	GT:AD:DP:GQ:PL:PS:PQ:JQ	0|1:33,33:66:99:1328,0,1283:592259:219:255
1234	615486	.	T	C	1248.77	PASS	.	GT:AD:DP:GQ:PL:PS:PQ:JQ	0|1:36,33:69:99:1277,0,1412:592259:248:255
1234	615507	.	T	C	1273.77	PASS	.	GT:AD:DP:GQ:PL:PS:PQ:JQ	0|1:28,34:62:99:1302,0,1116:592259:240:255
1234	615542	.	G	A	1032.77	PASS	.	GT:AD:DP:GQ:PL:PS:PQ:JQ	0|1:24,27:51:99:1061,0,922:592259:200:255
1234	615621	.	A	G	1386.77	PASS	.	GT:AD:DP:GQ:PL:PS:PQ:JQ	0|1:30,36:66:99:1415,0,1801:592259:233:255
1234	615625	.	T	A	1419.77	PASS	.	GT:AD:DP:GQ:PL:PS:PQ:JQ	0|1:30,35:65:99:1448,0,1924:592259:227:255
1234	615660	.	A	G	1257.77	PASS	.	GT:AD:DP:GQ:PL:PS:PQ:JQ	0|1:23,33:56:99:1286,0,835:592259:209:255
1234	615750	.	T	G	962.77	PASS	.	GT:AD:DP:GQ:PL:PS:PQ:JQ	0|1:21,27:48:99:991,0,676:592259:173:255
1234	615792	.	G	A	1217.77	PASS	.	GT:AD:DP:GQ:PL:PS:PQ:JQ	0|1:24,32:56:99:1246,0,804:592259:200:255
1234	615831	.	C	G	961.77	PASS	.	GT:AD:DP:GQ:PL:PS:PQ:JQ	0|1:23,26:49:99:990,0,792:592259:185:255
1234	615940	.	G	A	931.77	PASS	.	GT:AD:DP:GQ:PL:PS:PQ:JQ	0|1:11,24:35:99:960,0,526:592259:140:255
1234	616067	.	G	A	1136.77	PASS	.	GT:AD:DP:GQ:PL:PS:PQ:JQ	0|1:19,33:52:99:1165,0,596:592259:182:255
1234	616203	.	T	A	1110.77	PASS	.	GT:AD:DP:GQ:PL:PS:PQ:JQ	0|1:22,32:54:99:1139,0,680:592259:194:255
1234	616282	.	G	T	1012.77	PASS	.	GT:AD:DP:GQ:PL:PS:PQ:JQ	0|1:14,25:39:99:1041,0,491:592259:161:255
1234	616297	.	T	A	1051.77	PASS	.	GT:AD:DP:GQ:PL:PS:PQ:JQ	0|1:14,25:39:99:1080,0,559:592259:164:255
1234	616315	.	C	A	898.77	PASS	.	GT:AD:DP:GQ:PL:PS:PQ:JQ	0|1:13,21:34:99:927,0,487:592259:150:255
1234	616379	.	T	C	697.77	PASS	.	GT:AD:DP:GQ:PL:PS:PQ:JQ	0|1:24,15:39:99:726,0,982:592259:156:255
1234	616383	.	A	G	739.77	PASS	.	GT:AD:DP:GQ:PL:PS:PQ:JQ	0|1:24,20:44:99:768,0,988:592259:155:255
1234	616384	.	C	T	739.77	PASS	.	GT:AD:DP:GQ:PL:PS:PQ:JQ	0|1:24,20:44:99:768,0,988:592259:156:255
1234	616406	.	T	C	817.77	PASS	.	GT:AD:DP:GQ:PL:PS:PQ:JQ	0|1:26,22:48:99:846,0,1066:592259:168:255
1234	616407	.	G	A	817.77	PASS	.	GT:AD:DP:GQ:PL:PS:PQ:JQ	0|1:26,20:46:99:846,0,1066:592259:155:255
1234	616432	.	G	T	1023.77	PASS	.	GT:AD:DP:GQ:PL:PS:PQ:JQ	0|1:27,26:53:99:1052,0,1093:592259:183:255
1234	616455	.	C	T	1053.77	PASS	.	GT:AD:DP:GQ:PL:PS:PQ:JQ	0|1:27,28:55:99:1082,0,1217:592259:200:255
1234	616464	.	C	G	1098.77	PASS	.	GT:AD:DP:GQ:PL:PS:PQ:JQ	0|1:30,29:59:99:1127,0,1172:592259:221:255
1234	616484	.	T	C	1179.77	PASS	.	GT:AD:DP:GQ:PL:PS:PQ:JQ	0|1:31,31:62:99:1208,0,1208:592259:224:255
1234	616514	.	C	T	900.77	PASS	.	GT:AD:DP:GQ:PL:PS:PQ:JQ	0|1:26,24:50:99:929,0,1019:592259:137:255
1234	616637	.	A	C	1162.77	PASS	.	GT:AD:DP:GQ:PL:PS:PQ:JQ	0|1:23,34:57:99:1191,0,729:592259:223:255
1234	616676	.	C	T	1269.77	PASS	.	GT:AD:DP:GQ:PL:PS:PQ:JQ	0|1:29,32:61:99:1298,0,1115:592259:226:255
1234	616679	.	A	G	1151.77	PASS	.	GT:AD:DP:GQ:PL:PS:PQ:JQ	0|1:30,33:63:99:1180,0,1162:592259:206:255
1234	616749	.	C	T	1203.77	PASS	.	GT:AD:DP:GQ:PL:PS:PQ:JQ	0|1:23,30:53:99:1232,0,872:592259:167:255
1234	616757	.	A	G	1203.77	PASS	.	GT:AD:DP:GQ:PL:PS:PQ:JQ	0|1:23,31:54:99:1232,0,872:592259:144:255
1234	616762	.	C	T	1239.77	PASS	.	GT:AD:DP:GQ:PL:PS:PQ:JQ	0|1:22,32:54:99:1268,0,935:592259:179:255
1234	616772	.	T	A	1240.77	PASS	.	GT:AD:DP:GQ:PL:PS:PQ:JQ	0|1:23,32:55:99:1269,0,899:592259:191:255
1234	616800	.	A	G	1255.77	PASS	.	GT:AD:DP:GQ:PL:PS:PQ:JQ	0|1:20,31:51:99:1284,0,743:592259:140:255
1234	616804	.	T	C	1335.77	PASS	.	GT:AD:DP:GQ:PL:PS:PQ:JQ	0|1:20,32:52:99:1364,0,779:592259:140:255
1234	616809	.	A	G	1419.77	PASS	.	GT:AD:DP:GQ:PL:PS:PQ:JQ	0|1:20,34:54:99:1448,0,773:592259:143:255
1234	616810	.	A	T	1377.77	PASS	.	GT:AD:DP:GQ:PL:PS:PQ:JQ	0|1:20,35:55:99:1406,0,776:592259:143:255
1234	616839	.	G	A	1422.77	PASS	.	GT:AD:DP:GQ:PL:PS:PQ:JQ	0|1:19,35:54:99:1451,0,731:592259:176:255
1234	616858	.	T	G	1416.77	PASS	.	GT:AD:DP:GQ:PL:PS:PQ:JQ	0|1:21,35:56:99:1445,0,815:592259:182:255
1234	616874	.	C	G	1500.77	PASS	.	GT:AD:DP:GQ:PL:PS:PQ:JQ	0|1:21,37:58:99:1529,0,809:592259:213:255
1234	616896	.	T	C	1503.77	PASS	.	GT:AD:DP:GQ:PL:PS:PQ:JQ	0|1:18,37:55:99:1532,0,767:592259:190:255
1234	616990	.	A	C	900.77	PASS	.	GT:AD:DP:GQ:PL:PS:PQ:JQ	0|1:25,24:49:99:929,0,1019:592259:218:255
1234	616997	.	A	C	984.77	PASS	.	GT:AD:DP:GQ:PL:PS:PQ:JQ	0|1:26,25:51:99:1013,0,1013:592259:224:255
1234	617041	.	T	A	1536.77	PASS	.	GT:AD:DP:GQ:PL:PS:PQ:JQ	0|1:23,39:62:99:1565,0,1064:592259:246:255
1234	617050	.	A	G	1539.77	PASS	.	GT:AD:DP:GQ:PL:PS:PQ:JQ	0|1:22,39:61:99:1568,0,1068:592259:236:255
1234	617058	.	T	G	1620.77	PASS	.	GT:AD:DP:GQ:PL:PS:PQ:JQ	0|1:24,38:62:99:1649,0,1187:592259:218:255
1234	617060	.	C	A	1494.77	PASS	.	GT:AD:DP:GQ:PL:PS:PQ:JQ	0|1:24,38:62:99:1523,0,1196:592259:215:255
1234	617079	.	T	C	1455.77	PASS	.	GT:AD:DP:GQ:PL:PS:PQ:JQ	0|1:22,34:56:99:1484,0,1332:592259:203:255
1234	617090	.	T	G	1317.77	PASS	.	GT:AD:DP:GQ:PL:PS:PQ:JQ	0|1:27,33:60:99:1346,0,1683:592259:209:255
1234	617098	.	C	T	1275.77	PASS	.	GT:AD:DP:GQ:PL:PS:PQ:JQ	0|1:27,32:59:99:1304,0,1773:592259:171:255
1234	617153	.	A	G	1357.77	PASS	.	GT:AD:DP:GQ:PL:PS:PQ:JQ	0|1:26,35:61:99:1386,0,1806:592259:203:255
1234	617154	.	T	C	1357.77	PASS	.	GT:AD:DP:GQ:PL:PS:PQ:JQ	0|1:26,35:61:99:1386,0,1806:592259:203:255
1234	617160	.	C	A	1398.77	PASS	.	GT:AD:DP:GQ:PL:PS:PQ:JQ	0|1:27,35:62:99:1427,0,1845:592259:212:255
1234	617177	.	C	T	1443.77	PASS	.	GT:AD:DP:GQ:PL:PS:PQ:JQ	0|1:26,35:61:99:1472,0,1634:592259:212:255
1234	617280	.	T	G	996.77	PASS	.	GT:AD:DP:GQ:PL:PS:PQ:JQ	0|1:25,27:52:99:1025,0,1468:592259:244:255
1234	617313	.	T	C	1056.77	PASS	.	GT:AD:DP:GQ:PL:PS:PQ:JQ	0|1:23,29:52:99:1085,0,1385:592259:242:255
1234	617351	.	G	A	605.77	PASS	.	GT:AD:DP:GQ:PL:PS:PQ:JQ	0|1:19,20:39:99:634,0,670:592259:203:255
1234	617524	.	T	A	583.77	PASS	.	GT:AD:DP:GQ:PL:PS:PQ:JQ	0|1:20,16:36:99:612,0,3498:592259:179:255
1234	617527	.	T	C	583.77	PASS	.	GT:AD:DP:GQ:PL:PS:PQ:JQ	0|1:20,16:36:99:612,0,3498:592259:146:255
1234	617543	.	T	C	664.77	PASS	.	GT:AD:DP:GQ:PL:PS:PQ:JQ	0|1:21,18:39:99:693,0,4109:592259:186:255
1234	617555	.	C	T	712.77	PASS	.	GT:AD:DP:GQ:PL:PS:PQ:JQ	0|1:18,18:36:99:741,0,3846:592259:173:255
1234	617580	.	T	G	670.77	PASS	.	GT:AD:DP:GQ:PL:PS:PQ:JQ	0|1:18,17:35:99:699,0,3386:592259:174:255
1234	617602	.	G	T	657.77	PASS	.	GT:AD:DP:GQ:PL:PS:PQ:JQ	0|1:21,18:39:99:686,0,3284:592259:179:255
1234	617686	.	T	C	774.77	PASS	.	GT:AD:DP:GQ:PL:PS:PQ:JQ	0|1:26,21:47:99:803,0,2839:592259:188:255
1234	617697	.	G	T	775.77	PASS	.	GT:AD:DP:GQ:PL:PS:PQ:JQ	0|1:26,20:46:99:804,0,2927:592259:194:255
1234	617722	.	G	C	855.77	PASS	.	GT:AD:DP:GQ:PL:PS:PQ:JQ	0|1:27,23:50:99:884,0,2828:592259:195:255
1234	617779	.	A	T	1050.77	PASS	.	GT:AD:DP:GQ:PL:PS:PQ:JQ	0|1:29,29:58:99:1079,0,934:592259:230:255
1234	617898	.	T	C	1041.77	PASS	.	GT:AD:DP:GQ:PL:PS:PQ:JQ	0|1:24,29:53:99:1070,0,813:592259:183:255
1234	617944	.	C	T	1153.77	PASS	.	GT:AD:DP:GQ:PL:PS:PQ:JQ	0|1:22,28:50:99:1182,0,799:592259:170:255
1234	617992	.	C	T	1060.77	PASS	.	GT:AD:DP:GQ:PL:PS:PQ:JQ	0|1:26,27:53:99:1089,0,1008:592259:185:255
1234	617993	.	T	G	1060.77	PASS	.	GT:AD:DP:GQ:PL:PS:PQ:JQ	0|1:26,28:54:99:1089,0,1008:592259:189:255
1234	618062	.	A	T	1177.77	PASS	.	GT:AD:DP:GQ:PL:PS:PQ:JQ	0|1:31,31:62:99:1206,0,1208:592259:213:255
1234	618104	.	G	T	1301.77	PASS	.	GT:AD:DP:GQ:PL:PS:PQ:JQ	0|1:27,38:65:99:1330,0,890:592259:236:255
1234	618134	.	C	T	1498.77	PASS	.	GT:AD:DP:GQ:PL:PS:PQ:JQ	0|1:22,41:63:99:1527,0,777:592259:218:255
1234	618237	.	A	T	1343.77	PASS	.	GT:AD:DP:GQ:PL:PS:PQ:JQ	0|1:17,34:51:99:1372,0,1234:592259:171:255
1234	618246	.	A	G	1222.77	PASS	.	GT:AD:DP:GQ:PL:PS:PQ:JQ	0|1:17,31:48:99:1251,0,1252:592259:165:255
1234	618383	.	A	C	1857.77	PASS	.	GT:AD:DP:GQ:PL:PS:PQ:JQ	0|1:23,47:70:99:1886,0,895:592259:227:255
1234	618453	.	C	A	1513.77	PASS	.	GT:AD:DP:GQ:PL:PS:PQ:JQ	0|1:18,38:56:99:1542,0,762:592259:221:255
1234	618480	.	T	C	1570.77	PASS	.	GT:AD:DP:GQ:PL:PS:PQ:JQ	0|1:17,44:61:99:1599,0,525:592259:244:255
1234	618543	.	A	G	977.77	PASS	.	GT:AD:DP:GQ:PL:PS:PQ:JQ	0|1:0,23:23:69:1006,69,0:592259:25:25
1234	618546	.	G	T	941.77	PASS	.	GT:AD:DP:GQ:PL:PS:PQ:JQ	0|1:0,21:21:66:970,66,0:592259:25:25
1234	618739	.	T	G	189.77	PASS	.	GT:AD:DP:GQ:PL:PS:PQ:JQ	0|1:34,9:43:99:218,0,1420:592259:115:255
1234	618780	.	T	C	361.77	PASS	.	GT:AD:DP:GQ:PL:PS:PQ:JQ	0|1:33,13:46:99:390,0,1396:592259:82:255
1234	618834	.	T	G	298.77	PASS	.	GT:AD:DP:GQ:PL:PS:PQ:JQ	0|1:33,11:44:99:327,0,1197:592259:76:255
1234	618884	.	T	C	311.77	PASS	.	GT:AD:DP:GQ:PL:PS:PQ:JQ	0|1:35,13:48:99:340,0,1217:592259:126:255
1234	618945	.	A	G	543.77	PASS	.	GT:AD:DP:GQ:PL:PS:PQ:JQ	0|1:42,18:60:99:572,0,1555:592259:177:255
1234	618956	.	C	A	211.77	PASS	.	GT:AD:DP:GQ:PL:PS:PQ:JQ	0|1:47,14:61:99:240,0,1858:592259:167:255
1234	619044	.	A	T	376.77	PASS	.	GT:AD:DP:GQ:PL:PS:PQ:JQ	0|1:43,16:59:99:405,0,1598:592259:182:255
1234	619104	.	C	A	867.77	PASS	.	GT:AD:DP:GQ:PL:PS:PQ:JQ	0|1:33,28:61:99:896,0,1202:592259:219:255
1234	619150	.	A	C	1356.77	PASS	.	GT:AD:DP:GQ:PL:PS:PQ:JQ	0|1:40,42:82:99:1385,0,1304:592259:255:255
1234	619290	.	T	G	916.77	PASS	.	GT:AD:DP:GQ:PL:PS:PQ:JQ	0|1:26,25:51:99:945,0,895:592259:142:255
1234	619297	.	A	G	556.77	PASS	.	GT:AD:DP:GQ:PL:PS:PQ:JQ	0|1:32,20:52:99:585,0,1226:592259:143:255
1234	619521	.	G	C	772.77	PASS	.	GT:AD:DP:GQ:PL:PS:PQ:JQ	0|1:24,22:46:99:801,0,876:592259:242:255
1234	619586	.	A	C	884.77	PASS	.	GT:AD:DP:GQ:PL:PS:PQ:JQ	0|1:28,28:56:99:913,0,859:592259:224:255
1234	619811	.	G	A	958.77	PASS	.	GT:AD:DP:GQ:PL:PS:PQ:JQ	0|1:32,25:57:99:987,0,1256:592259:206:255
1234	619826	.	G	C	927.77	PASS	.	GT:AD:DP:GQ:PL:PS:PQ:JQ	0|1:31,25:56:99:956,0,1226:592259:197:255
1234	619838	.	A	G	1071.77	PASS	.	GT:AD:DP:GQ:PL:PS:PQ:JQ	0|1:31,29:60:99:1100,0,1214:592259:214:255
1234	619915	.	C	A	1199.77	PASS	.	GT:AD:DP:GQ:PL:PS:PQ:JQ	0|1:21,33:54:99:1228,0,777:592259:183:255
1234	620034	.	G	T	1257.77	PASS	.	GT:AD:DP:GQ:PL:PS:PQ:JQ	0|1:19,32:51:99:1286,0,701:592259:162:255
1234	620035	.	C	T	1254.77	PASS	.	GT:AD:DP:GQ:PL:PS:PQ:JQ	0|1:19,32:51:99:1283,0,785:592259:161:255
1234	620070	.	G	T	982.77	PASS	.	GT:AD:DP:GQ:PL:PS:PQ:JQ	0|1:23,26:49:99:1011,0,1019:592259:194:255
1234	620105	.	G	A	1251.77	PASS	.	GT:AD:DP:GQ:PL:PS:PQ:JQ	0|1:21,32:53:99:1280,0,965:592259:197:255
1234	620110	.	G	A	1251.77	PASS	.	GT:AD:DP:GQ:PL:PS:PQ:JQ	0|1:21,32:53:99:1280,0,965:592259:192:255
1234	620146	.	T	A	1652.77	PASS	.	GT:AD:DP:GQ:PL:PS:PQ:JQ	0|1:22,42:64:99:1681,0,1005:592259:210:255
1234	620180	.	C	A	1233.77	PASS	.	GT:AD:DP:GQ:PL:PS:PQ:JQ	0|1:22,32:54:99:1262,0,741:592259:207:255
1234	620256	.	C	T	950.77	PASS	.	GT:AD:DP:GQ:PL:PS:PQ:JQ	0|1:26,23:49:99:979,0,1088:592259:127:255
1234	620305	.	C	T	1020.77	PASS	.	GT:AD:DP:GQ:PL:PS:PQ:JQ	0|1:27,27:54:99:1049,0,1028:592259:206:255
1234	620318	.	C	G	1017.77	PASS	.	GT:AD:DP:GQ:PL:PS:PQ:JQ	0|1:29,26:55:99:1046,0,1136:592259:217:255
1234	620333	.	A	C	1020.77	PASS	.	GT:AD:DP:GQ:PL:PS:PQ:JQ	0|1:27,27:54:99:1049,0,1094:592259:175:255
1234	620376	.	C	A	1046.77	PASS	.	GT:AD:DP:GQ:PL:PS:PQ:JQ	0|1:26,27:53:99:1075,0,999:592259:201:255
1234	620388	.	G	T	856.77	PASS	.	GT:AD:DP:GQ:PL:PS:PQ:JQ	0|1:28,24:52:99:885,0,1087:592259:208:255
1234	620441	.	A	G	841.77	PASS	.	GT:AD:DP:GQ:PL:PS:PQ:JQ	0|1:25,25:50:99:870,0,889:592259:182:255
1234	620595	.	C	A	915.77	PASS	.	GT:AD:DP:GQ:PL:PS:PQ:JQ	0|1:20,24:44:99:944,0,768:592259:189:255
1234	620724	.	A	G	967.77	PASS	.	GT:AD:DP:GQ:PL:PS:PQ:JQ	0|1:18,25:43:99:996,0,782:592259:138:255
1234	620847	.	C	T	1205.77	PASS	.	GT:AD:DP:GQ:PL:PS:PQ:JQ	0|1:14,31:45:99:1234,0,495:592259:185:255
1234	620859	.	C	G	1271.77	PASS	.	GT:AD:DP:GQ:PL:PS:PQ:JQ	0|1:15,33:48:99:1300,0,531:592259:196:255
1234	620912	.	A	C	1146.77	PASS	.	GT:AD:DP:GQ:PL:PS:PQ:JQ	0|1:20,32:52:99:1175,0,732:592259:207:255
1234	620947	.	T	G	949.77	PASS	.	GT:AD:DP:GQ:PL:PS:PQ:JQ	0|1:21,25:46:99:978,0,807:592259:201:255
1234	621608	.	C	G	212.77	PASS	.	GT:AD:DP:GQ:PL:PS:PQ:JQ	0/1:64,13:77:99:241,0,1867:621278:124:0
1237	1147	.	T	C	526.77	PASS	.	GT:AD:DP:GQ:PL:PS:PQ:JQ	0|1:63,20:83:99:555,0,2283:1071:173:1
1237	1521	.	T	G	471.77	PASS	.	GT:AD:DP:GQ:PL:PS:PQ:JQ	0|1:18,14:32:99:500,0,718:1071:190:168
1237	1540	.	T	C	178.77	PASS	.	GT:AD:DP:GQ:PL:PS:PQ:JQ	0|1:15,6:21:99:207,0,609:1071:25:25
1237	1569	.	G	A	573.77	PASS	.	GT:AD:DP:GQ:PL:PS:PQ:JQ	0|1:18,19:37:99:602,0,647:1071:177:255
1237	1595	.	A	G	695.77	PASS	.	GT:AD:DP:GQ:PL:PS:PQ:JQ	0|1:25,22:47:99:724,0,927:1071:192:255
1237	1631	.	C	T	795.77	PASS	.	GT:AD:DP:GQ:PL:PS:PQ:JQ	0|1:31,21:52:99:824,0,1856:1071:197:255
1237	1636	.	G	A	789.77	PASS	.	GT:AD:DP:GQ:PL:PS:PQ:JQ	0|1:33,22:55:99:818,0,1921:1071:151:255
1237	1665	.	G	A	747.77	PASS	.	GT:AD:DP:GQ:PL:PS:PQ:JQ	0|1:35,21:56:99:776,0,2181:1071:207:255
1237	1670	.	C	A	786.77	PASS	.	GT:AD:DP:GQ:PL:PS:PQ:JQ	0|1:36,22:58:99:815,0,2225:1071:204:255
1237	1698	.	G	A	543.77	PASS	.	GT:AD:DP:GQ:PL:PS:PQ:JQ	0|1:35,18:53:99:572,0,1324:1071:204:255
1237	1798	.	C	T	737.77	PASS	.	GT:AD:DP:GQ:PL:PS:PQ:JQ	0|1:26,22:48:99:766,0,988:1071:201:255
1237	1851	.	T	C	626.77	PASS	.	GT:AD:DP:GQ:PL:PS:PQ:JQ	0|1:32,18:50:99:655,0,1719:1071:225:255
1237	1860	.	T	G	547.77	PASS	.	GT:AD:DP:GQ:PL:PS:PQ:JQ	0|1:32,16:48:99:576,0,1683:1071:203:255
1237	1868	.	G	A	418.77	PASS	.	GT:AD:DP:GQ:PL:PS:PQ:JQ	0|1:33,13:46:99:447,0,1734:1071:212:255
1237	2042	.	T	A	492.77	PASS	.	GT:AD:DP:GQ:PL:PS:PQ:JQ	0|1:0,13:13:39:521,39,0:1071:25:25
1237	2057	.	C	T	581.77	PASS	.	GT:AD:DP:GQ:PL:PS:PQ:JQ	0|1:0,14:14:42:610,42,0:1071:25:25
1237	2060	.	G	T	618.77	PASS	.	GT:AD:DP:GQ:PL:PS:PQ:JQ	0|1:0,15:15:45:647,45,0:1071:25:25
1237	2073	.	T	A	556.77	PASS	.	GT:AD:DP:GQ:PL:PS:PQ:JQ	0|1:0,13:13:39:585,39,0:1071:25:25
1237	2082	.	C	A	601.77	PASS	.	GT:AD:DP:GQ:PL:PS:PQ:JQ	0|1:0,14:14:42:630,42,0:1071:25:25
1237	2085	.	A	G	601.77	PASS	.	GT:AD:DP:GQ:PL:PS:PQ:JQ	0|1:0,14:14:42:630,42,0:1071:25:25
1237	2106	.	G	C	649.77	PASS	.	GT:AD:DP:GQ:PL:PS:PQ:JQ	0|1:0,16:16:48:678,48,0:1071:25:25
1237	2117	.	A	G	681.77	PASS	.	GT:AD:DP:GQ:PL:PS:PQ:JQ	0|1:0,16:16:48:710,48,0:1071:25:25
1237	2136	.	C	T	781.77	PASS	.	GT:AD:DP:GQ:PL:PS:PQ:JQ	0|1:0,18:18:54:810,54,0:1071:25:25
1237	2153	.	T	C	872.77	PASS	.	GT:AD:DP:GQ:PL:PS:PQ:JQ	0|1:0,21:21:63:901,63,0:1071:25:25
1237	2158	.	A	G	845.77	PASS	.	GT:AD:DP:GQ:PL:PS:PQ:JQ	0|1:0,20:20:60:874,60,0:1071:25:25
1237	3201	.	G	C	752.77	PASS	.	GT:AD:DP:GQ:PL:PS:PQ:JQ	0|1:29,22:51:99:781,0,1134:1071:186:255
1237	3252	.	T	G	750.77	PASS	.	GT:AD:DP:GQ:PL:PS:PQ:JQ	0|1:34,20:54:99:779,0,1361:1071:204:255
1237	3270	.	C	T	912.77	PASS	.	GT:AD:DP:GQ:PL:PS:PQ:JQ	0|1:33,23:56:99:941,0,1436:1071:158:255
1237	3276	.	T	C	873.77	PASS	.	GT:AD:DP:GQ:PL:PS:PQ:JQ	0|1:34,24:58:99:902,0,1397:1071:208:255
1237	3283	.	T	G	943.77	PASS	.	GT:AD:DP:GQ:PL:PS:PQ:JQ	0|1:33,26:59:99:972,0,1307:1071:212:255
1237	3344	.	T	C	953.77	PASS	.	GT:AD:DP:GQ:PL:PS:PQ:JQ	0|1:34,26:60:99:982,0,1343:1071:239:255
1237	3426	.	C	T	966.77	PASS	.	GT:AD:DP:GQ:PL:PS:PQ:JQ	0|1:40,27:67:99:995,0,1542:1071:255:255
1237	3444	.	T	C	1012.77	PASS	.	GT:AD:DP:GQ:PL:PS:PQ:JQ	0|1:37,27:64:99:1041,0,1491:1071:255:255
1237	3476	.	T	A	407.77	PASS	.	GT:AD:DP:GQ:PL:PS:PQ:JQ	0|1:47,15:62:99:436,0,1716:1071:255:255
1237	3544	.	T	G	732.77	PASS	.	GT:AD:DP:GQ:PL:PS:PQ:JQ	0|1:50,21:71:99:761,0,2033:1071:246:255
1237	3556	.	C	T	753.77	PASS	.	GT:AD:DP:GQ:PL:PS:PQ:JQ	0|1:46,22:68:99:782,0,1907:1071:249:255
1237	3626	.	G	A	621.77	PASS	.	GT:AD:DP:GQ:PL:PS:PQ:JQ	0|1:49,19:68:99:650,0,2000:1071:255:255
1237	3636	.	T	C	627.77	PASS	.	GT:AD:DP:GQ:PL:PS:PQ:JQ	0|1:47,19:66:99:656,0,1916:1071:255:255
1237	3673	.	A	T	537.77	PASS	.	GT:AD:DP:GQ:PL:PS:PQ:JQ	0|1:49,17:66:99:566,0,2006:1071:255:255
1237	3850	.	C	G	591.77	PASS	.	GT:AD:DP:GQ:PL:PS:PQ:JQ	0|1:73,19:92:99:620,0,4031:1071:255:255
1237	3856	.	C	A	588.77	PASS	.	GT:AD:DP:GQ:PL:PS:PQ:JQ	0|1:73,20:93:99:617,0,4119:1071:255:255
1237	3864	.	C	A	675.77	PASS	.	GT:AD:DP:GQ:PL:PS:PQ:JQ	0|1:70,22:92:99:704,0,4146:1071:255:255
1237	3870	.	G	A	720.77	PASS	.	GT:AD:DP:GQ:PL:PS:PQ:JQ	0|1:72,23:95:99:749,0,4133:1071:255:255
1237	3890	.	T	C	951.77	PASS	.	GT:AD:DP:GQ:PL:PS:PQ:JQ	0|1:78,29:107:99:980,0,4903:1071:255:255
1237	3900	.	A	G	1077.77	PASS	.	GT:AD:DP:GQ:PL:PS:PQ:JQ	0|1:78,31:109:99:1106,0,5088:1071:255:255
1237	3907	.	A	G	1095.77	PASS	.	GT:AD:DP:GQ:PL:PS:PQ:JQ	0|1:72,32:104:99:1124,0,4836:1071:255:255
1237	3908	.	C	G	1095.77	PASS	.	GT:AD:DP:GQ:PL:PS:PQ:JQ	0|1:71,32:103:99:1124,0,4882:1071:255:255
1237	3919	.	G	A	1139.77	PASS	.	GT:AD:DP:GQ:PL:PS:PQ:JQ	0|1:67,33:100:99:1168,0,4910:1071:255:255
1237	3930	.	C	T	1206.77	PASS	.	GT:AD:DP:GQ:PL:PS:PQ:JQ	0|1:67,35:102:99:1235,0,4740:1071:255:255
1237	3983	.	T	C	151.77	PASS	.	GT:AD:DP:GQ:PL:PS:PQ:JQ	0|1:57,10:67:99:180,0,2155:1071:255:255
1237	4023	.	G	A	498.77	PASS	.	GT:AD:DP:GQ:PL:PS:PQ:JQ	0|1:61,17:78:99:527,0,2540:1071:255:255
1237	4049	.	G	C	551.77	PASS	.	GT:AD:DP:GQ:PL:PS:PQ:JQ	0|1:65,18:83:99:580,0,2778:1071:255:255
1237	4074	.	C	T	620.77	PASS	.	GT:AD:DP:GQ:PL:PS:PQ:JQ	0|1:69,21:90:99:649,0,2780:1071:255:255
1237	4741	.	A	T	1628.77	PASS	.	GT:AD:DP:GQ:PL:PS:PQ:JQ	0|1:45,43:88:99:1657,0,2495:1071:255:255
1237	4834	.	C	T	1695.77	PASS	.	GT:AD:DP:GQ:PL:PS:PQ:JQ	0|1:55,49:104:99:1724,0,1988:1071:255:255
1237	4950	.	T	G	949.77	PASS	.	GT:AD:DP:GQ:PL:PS:PQ:JQ	0|1:55,28:83:99:978,0,2166:1071:255:255
1237	5200	.	T	C	615.77	PASS	.	GT:AD:DP:GQ:PL:PS:PQ:JQ	0|1:36,18:54:99:644,0,1548:1071:255:255
1237	5206	.	C	A	663.77	PASS	.	GT:AD:DP:GQ:PL:PS:PQ:JQ	0|1:35,19:54:99:692,0,1475:1071:248:255
1237	5207	.	G	A	663.77	PASS	.	GT:AD:DP:GQ:PL:PS:PQ:JQ	0|1:35,19:54:99:692,0,1475:1071:246:255
1237	5362	.	C	A	1456.77	PASS	.	GT:AD:DP:GQ:PL:PS:PQ:JQ	0|1:0,30:30:99:1485,99,0:1071:25:25
1237	5426	.	A	G	1481.77	PASS	.	GT:AD:DP:GQ:PL:PS:PQ:JQ	0|1:0,34:34:99:1510,102,0:1071:25:25
1237	5455	.	A	G	1636.77	PASS	.	GT:AD:DP:GQ:PL:PS:PQ:JQ	0|1:0,34:34:99:1665,111,0:1071:25:25
1237	5486	.	G	A	1276.77	PASS	.	GT:AD:DP:GQ:PL:PS:PQ:JQ	0|1:0,29:29:87:1305,87,0:1071:25:25
1237	5567	.	C	T	556.77	PASS	.	GT:AD:DP:GQ:PL:PS:PQ:JQ	0|1:0,13:13:39:585,39,0:1071:25:25
1237	5583	.	G	A	646.77	PASS	.	GT:AD:DP:GQ:PL:PS:PQ:JQ	0|1:0,15:15:45:675,45,0:1071:25:25
1237	5629	.	A	G	1033.77	PASS	.	GT:AD:DP:GQ:PL:PS:PQ:JQ	0|1:31,28:59:99:1062,0,1298:1071:249:255
1237	5739	.	G	A	819.77	PASS	.	GT:AD:DP:GQ:PL:PS:PQ:JQ	0|1:38,21:59:99:848,0,1475:1071:255:255
1237	5779	.	G	C	715.77	PASS	.	GT:AD:DP:GQ:PL:PS:PQ:JQ	0|1:41,21:62:99:744,0,1622:1071:255:255
1237	5907	.	A	T	364.77	PASS	.	GT:AD:DP:GQ:PL:PS:PQ:JQ	0|1:37,12:49:99:393,0,2704:1071:207:255
1237	5930	.	C	T	376.77	PASS	.	GT:AD:DP:GQ:PL:PS:PQ:JQ	0|1:33,12:45:99:405,0,2518:1071:181:255
1237	5931	.	A	G	376.77	PASS	.	GT:AD:DP:GQ:PL:PS:PQ:JQ	0|1:33,12:45:99:405,0,2518:1071:212:255
1237	5992	.	T	A	370.77	PASS	.	GT:AD:DP:GQ:PL:PS:PQ:JQ	0|1:32,13:45:99:399,0,1290:1071:218:255
1237	6017	.	T	C	466.77	PASS	.	GT:AD:DP:GQ:PL:PS:PQ:JQ	0|1:28,14:42:99:495,0,1256:1071:191:255
1237	6022	.	T	C	472.77	PASS	.	GT:AD:DP:GQ:PL:PS:PQ:JQ	0|1:28,14:42:99:501,0,1172:1071:191:255
1237	6098	.	C	T	1096.77	PASS	.	GT:AD:DP:GQ:PL:PS:PQ:JQ	0|1:29,29:58:99:1125,0,1127:1071:219:255
1237	6108	.	C	G	1128.77	PASS	.	GT:AD:DP:GQ:PL:PS:PQ:JQ	0|1:32,28:60:99:1157,0,1337:1071:210:255
1237	6138	.	A	T	1155.77	PASS	.	GT:AD:DP:GQ:PL:PS:PQ:JQ	0|1:37,30:67:99:1184,0,1544:1071:227:255
1237	6234	.	C	G	1257.77	PASS	.	GT:AD:DP:GQ:PL:PS:PQ:JQ	0|1:45,34:79:99:1286,0,1866:1071:255:255
1237	6296	.	T	A	1049.77	PASS	.	GT:AD:DP:GQ:PL:PS:PQ:JQ	0|1:39,29:68:99:1078,0,1408:1071:243:255
1237	6341	.	G	A	831.77	PASS	.	GT:AD:DP:GQ:PL:PS:PQ:JQ	0|1:34,23:57:99:860,0,1225:1071:199:255
1237	6373	.	G	A	445.77	PASS	.	GT:AD:DP:GQ:PL:PS:PQ:JQ	0|1:35,17:52:99:474,0,1242:1071:199:255
1237	6424	.	A	T	403.77	PASS	.	GT:AD:DP:GQ:PL:PS:PQ:JQ	0|1:34,16:50:99:432,0,1282:1071:177:255
1237	6443	.	T	C	1128.77	PASS	.	GT:AD:DP:GQ:PL:PS:PQ:JQ	0|1:31,30:61:99:1157,0,1211:1071:212:255
1237	6444	.	T	A	1128.77	PASS	.	GT:AD:DP:GQ:PL:PS:PQ:JQ	0|1:31,30:61:99:1157,0,1211:1071:218:255
1237	6494	.	C	G	1358.77	PASS	.	GT:AD:DP:GQ:PL:PS:PQ:JQ	1|0:35,35:70:99:1387,0,4133:1071:236:255
1237	6509	.	T	C	1497.77	PASS	.	GT:AD:DP:GQ:PL:PS:PQ:JQ	1|0:37,39:76:99:1526,0,4119:1071:243:255
1237	6512	.	T	A	1497.77	PASS	.	GT:AD:DP:GQ:PL:PS:PQ:JQ	1|0:37,39:76:99:1526,0,4119:1071:242:255
1237	6542	.	T	C	1430.77	PASS	.	GT:AD:DP:GQ:PL:PS:PQ:JQ	1|0:38,42:80:99:1459,0,1278:1071:255:255
1237	6751	.	C	A	801.77	PASS	.	GT:AD:DP:GQ:PL:PS:PQ:JQ	0|1:31,22:53:99:830,0,1235:1071:126:255
1237	6775	.	A	C	414.77	PASS	.	GT:AD:DP:GQ:PL:PS:PQ:JQ	0|1:17,13:30:99:443,0,667:1071:25:25
1237	6780	.	T	A	466.77	PASS	.	GT:AD:DP:GQ:PL:PS:PQ:JQ	0|1:16,13:29:99:495,0,666:1071:25:25
1237	6809	.	T	A	598.77	PASS	.	GT:AD:DP:GQ:PL:PS:PQ:JQ	0|1:25,17:42:99:627,0,999:1071:165:255
1237	6819	.	A	T	481.77	PASS	.	GT:AD:DP:GQ:PL:PS:PQ:JQ	0|1:26,14:40:99:510,0,1050:1071:162:255
1237	6858	.	A	G	355.77	PASS	.	GT:AD:DP:GQ:PL:PS:PQ:JQ	0|1:24,11:35:99:384,0,1059:1071:162:255
1237	6860	.	T	C	374.77	PASS	.	GT:AD:DP:GQ:PL:PS:PQ:JQ	0|1:25,11:36:99:403,0,1014:1071:161:255
1237	6888	.	G	T	248.77	PASS	.	GT:AD:DP:GQ:PL:PS:PQ:JQ	0|1:25,9:34:99:277,0,1023:1071:95:255
1237	6906	.	T	G	348.77	PASS	.	GT:AD:DP:GQ:PL:PS:PQ:JQ	0|1:25,12:37:99:377,0,979:1071:167:255
1237	6955	.	A	T	447.77	PASS	.	GT:AD:DP:GQ:PL:PS:PQ:JQ	0|1:0,12:12:36:476,36,0:1071:25:25
1237	7008	.	C	T	646.77	PASS	.	GT:AD:DP:GQ:PL:PS:PQ:JQ	0|1:0,15:15:45:675,45,0:1071:25:25
1237	7017	.	C	G	556.77	PASS	.	GT:AD:DP:GQ:PL:PS:PQ:JQ	0|1:0,13:13:39:585,39,0:1071:25:25
1237	7037	.	A	C	466.77	PASS	.	GT:AD:DP:GQ:PL:PS:PQ:JQ	0|1:0,11:11:33:495,33,0:1071:25:25
1237	7053	.	A	C	421.77	PASS	.	GT:AD:DP:GQ:PL:PS:PQ:JQ	0|1:0,10:10:30:450,30,0:1071:25:25
1237	7183	.	G	T	471.77	PASS	.	GT:AD:DP:GQ:PL:PS:PQ:JQ	0|1:35,15:50:99:500,0,1239:1071:186:255
1237	7244	.	A	G	645.77	PASS	.	GT:AD:DP:GQ:PL:PS:PQ:JQ	0|1:41,21:62:99:674,0,1383:1071:237:255
1237	7349	.	T	G	994.77	PASS	.	GT:AD:DP:GQ:PL:PS:PQ:JQ	0|1:23,26:49:99:1023,0,888:1071:188:255
1237	7350	.	T	A	994.77	PASS	.	GT:AD:DP:GQ:PL:PS:PQ:JQ	0|1:23,26:49:99:1023,0,888:1071:188:255
1237	7352	.	T	C	994.77	PASS	.	GT:AD:DP:GQ:PL:PS:PQ:JQ	0|1:23,26:49:99:1023,0,888:1071:189:255
1237	7374	.	A	G	1008.77	PASS	.	GT:AD:DP:GQ:PL:PS:PQ:JQ	0|1:24,24:48:99:1037,0,1001:1071:197:255
1237	7442	.	T	C	442.77	PASS	.	GT:AD:DP:GQ:PL:PS:PQ:JQ	0|1:23,13:36:99:471,0,1007:1071:194:255
1237	7447	.	G	A	445.77	PASS	.	GT:AD:DP:GQ:PL:PS:PQ:JQ	0|1:24,12:36:99:474,0,968:1071:188:255
1237	7540	.	G	A	322.77	PASS	.	GT:AD:DP:GQ:PL:PS:PQ:JQ	0|1:23,10:33:99:351,0,922:1071:113:255
1237	8292	.	G	A	86.77	PASS	.	GT:AD:DP:GQ:PL:PS:PQ:JQ	0|1:24,6:30:99:115,0,858:1071:107:255
1237	8790	.	A	G	2238.77	PASS	.	GT:AD:DP:GQ:PL:PS:PQ:JQ	0|1:69,80:149:99:2267,0,2254:1071:203:255
1237	9268	.	A	G	3112.77	PASS	.	GT:AD:DP:GQ:PL:PS:PQ:JQ	0|1:40,85:125:99:3141,0,1128:1071:198:255
1237	9669	.	T	C	948.77	PASS	.	GT:AD:DP:GQ:PL:PS:PQ:JQ	0|1:45,31:76:99:977,0,1644:1071:195:255
1237	9825	.	A	G	1212.77	PASS	.	GT:AD:DP:GQ:PL:PS:PQ:JQ	0|1:36,41:77:99:1241,0,1294:1071:138:255
1237	10016	.	T	A	229.77	PASS	.	GT:AD:DP:GQ:PL:PS:PQ:JQ	0|1:38,12:50:99:258,0,1411:1071:185:255
1237	10112	.	C	A	88.77	PASS	.	GT:AD:DP:GQ:PL:PS:PQ:JQ	0|1:16,5:21:99:117,0,582:1071:95:255
1237	10279	.	T	C	76.77	PASS	.	GT:AD:DP:GQ:PL:PS:PQ:JQ	0|1:21,4:25:99:105,0,870:1071:25:25
1237	10324	.	A	G	1203.77	PASS	.	GT:AD:DP:GQ:PL:PS:PQ:JQ	0|1:50,34:84:99:1232,0,1840:1071:179:255
1237	10552	.	C	A	164.77	PASS	.	GT:AD:DP:GQ:PL:PS:PQ:JQ	0|1:35,7:42:99:193,0,1302:1071:164:255
1237	10661	.	G	T	202.77	PASS	.	GT:AD:DP:GQ:PL:PS:PQ:JQ	0|1:29,9:38:99:231,0,1043:1071:78:255
1237	10713	.	G	C	275.77	PASS	.	GT:AD:DP:GQ:PL:PS:PQ:JQ	0|1:31,11:42:99:304,0,1205:1071:133:255
1237	11107	.	C	A	301.77	PASS	.	GT:AD:DP:GQ:PL:PS:PQ:JQ	0|1:29,10:39:99:330,0,2135:1071:117:255
1237	11299	.	T	C	313.77	PASS	.	GT:AD:DP:GQ:PL:PS:PQ:JQ	0|1:24,13:37:99:342,0,942:1071:142:255
1237	11330	.	G	A	232.77	PASS	.	GT:AD:DP:GQ:PL:PS:PQ:JQ	1|0:25,8:33:99:261,0,1928:1071:25:25
1237	11504	.	T	C	662.77	PASS	.	GT:AD:DP:GQ:PL:PS:PQ:JQ	0|1:35,20:55:99:691,0,1229:1071:166:255
1237	11623	.	T	C	472.77	PASS	.	GT:AD:DP:GQ:PL:PS:PQ:JQ	0|1:50,18:68:99:501,0,2007:1071:210:255
1237	11659	.	A	C	672.77	PASS	.	GT:AD:DP:GQ:PL:PS:PQ:JQ	0|1:37,22:59:99:701,0,1436:1071:221:255
1237	11846	.	A	T	2498.77	PASS	.	GT:AD:DP:GQ:PL:PS:PQ:JQ	0|1:49,71:120:99:2527,0,1767:1071:254:255
1237	12229	.	A	G	549.77	PASS	.	GT:AD:DP:GQ:PL:PS:PQ:JQ	0|1:32,17:49:99:578,0,1211:1071:170:255
1237	12261	.	G	T	303.77	PASS	.	GT:AD:DP:GQ:PL:PS:PQ:JQ	0|1:35,11:46:99:332,0,1275:1071:157:255
1237	12288	.	A	T	36.77	PASS	.	GT:AD:DP:GQ:PL:PS:PQ:JQ	0|1:32,4:36:65:65,0,1182:1071:63:255
1237	12746	.	C	G	282.77	PASS	.	GT:AD:DP:GQ:PL:PS:PQ:JQ	0|1:36,14:50:99:311,0,1322:1071:88:255
1237	13006	.	A	T	209.77	PASS	.	GT:AD:DP:GQ:PL:PS:PQ:JQ	0|1:26,8:34:99:238,0,948:1071:82:255
1237	13056	.	C	T	57.77	PASS	.	GT:AD:DP:GQ:PL:PS:PQ:JQ	0|1:25,5:30:86:86,0,948:1071:154:255
1237	13289	.	T	G	601.77	PASS	.	GT:AD:DP:GQ:PL:PS:PQ:JQ	0|1:28,17:45:99:630,0,2124:1071:198:255
1237	13304	.	T	A	830.77	PASS	.	GT:AD:DP:GQ:PL:PS:PQ:JQ	0|1:31,23:54:99:859,0,2248:1071:202:255
1237	13335	.	A	T	1053.77	PASS	.	GT:AD:DP:GQ:PL:PS:PQ:JQ	0|1:27,28:55:99:1082,0,1049:1071:207:255
1237	13343	.	G	A	1044.77	PASS	.	GT:AD:DP:GQ:PL:PS:PQ:JQ	0|1:29,27:56:99:1073,0,1175:1071:216:255
1237	13435	.	C	T	603.77	PASS	.	GT:AD:DP:GQ:PL:PS:PQ:JQ	0|1:37,20:57:99:632,0,1422:1071:255:255
1237	13597	.	C	T	628.77	PASS	.	GT:AD:DP:GQ:PL:PS:PQ:JQ	0|1:31,19:50:99:657,0,1263:1071:114:255
1237	13609	.	G	C	615.77	PASS	.	GT:AD:DP:GQ:PL:PS:PQ:JQ	0|1:34,17:51:99:644,0,1495:1071:214:255
1237	13622	.	T	G	666.77	PASS	.	GT:AD:DP:GQ:PL:PS:PQ:JQ	0|1:34,18:52:99:695,0,1372:1071:42:255
1237	13647	.	G	C	680.77	PASS	.	GT:AD:DP:GQ:PL:PS:PQ:JQ	0|1:38,19:57:99:709,0,1495:1071:152:255
1237	13695	.	G	C	444.77	PASS	.	GT:AD:DP:GQ:PL:PS:PQ:JQ	0|1:38,14:52:99:473,0,1546:1071:231:255
1237	13743	.	C	A	567.77	PASS	.	GT:AD:DP:GQ:PL:PS:PQ:JQ	0|1:38,17:55:99:596,0,1586:1071:212:255
1237	13751	.	A	C	660.77	PASS	.	GT:AD:DP:GQ:PL:PS:PQ:JQ	0|1:35,19:54:99:689,0,1454:1071:207:255
1237	13757	.	A	C	660.77	PASS	.	GT:AD:DP:GQ:PL:PS:PQ:JQ	0|1:33,19:52:99:689,0,1454:1071:201:255
1237	13770	.	A	G	736.77	PASS	.	GT:AD:DP:GQ:PL:PS:PQ:JQ	0|1:0,16:16:51:765,51,0:1071:25:25
1237	14212	.	C	T	1156.77	PASS	.	GT:AD:DP:GQ:PL:PS:PQ:JQ	0|1:35,30:65:99:1185,0,4044:1071:231:255
1237	14213	.	A	G	1156.77	PASS	.	GT:AD:DP:GQ:PL:PS:PQ:JQ	0|1:35,30:65:99:1185,0,4044:1071:231:255
1237	14237	.	T	A	1117.77	PASS	.	GT:AD:DP:GQ:PL:PS:PQ:JQ	0|1:38,30:68:99:1146,0,3874:1071:239:255
1237	14273	.	T	C	1020.77	PASS	.	GT:AD:DP:GQ:PL:PS:PQ:JQ	0|1:34,29:63:99:1049,0,1266:1071:221:255
1237	14298	.	G	A	1054.77	PASS	.	GT:AD:DP:GQ:PL:PS:PQ:JQ	0|1:37,30:67:99:1083,0,1361:1071:227:255
1237	14312	.	C	T	950.77	PASS	.	GT:AD:DP:GQ:PL:PS:PQ:JQ	0|1:36,27:63:99:979,0,1367:1071:227:255
1237	14329	.	T	G	1209.77	PASS	.	GT:AD:DP:GQ:PL:PS:PQ:JQ	0|1:35,30:65:99:1238,0,1453:1071:217:255
1237	14338	.	A	G	1134.77	PASS	.	GT:AD:DP:GQ:PL:PS:PQ:JQ	0|1:33,30:63:99:1163,0,1372:1071:224:255
1237	14355	.	A	G	833.77	PASS	.	GT:AD:DP:GQ:PL:PS:PQ:JQ	0|1:36,29:65:99:862,0,1334:1071:224:255
1237	14366	.	C	A	1092.77	PASS	.	GT:AD:DP:GQ:PL:PS:PQ:JQ	0|1:32,29:61:99:1121,0,1262:1071:216:255
1237	14512	.	A	G	601.77	PASS	.	GT:AD:DP:GQ:PL:PS:PQ:JQ	0|1:0,14:14:42:630,42,0:1071:25:25
1237	14652	.	C	T	950.77	PASS	.	GT:AD:DP:GQ:PL:PS:PQ:JQ	0|1:31,26:57:99:979,0,1293:1071:234:255
1237	14694	.	A	G	524.77	PASS	.	GT:AD:DP:GQ:PL:PS:PQ:JQ	0|1:40,19:59:99:553,0,1540:1071:228:255
1237	14795	.	G	C	373.77	PASS	.	GT:AD:DP:GQ:PL:PS:PQ:JQ	0|1:48,13:61:99:402,0,1857:1071:143:255
1237	14884	.	G	A	1474.77	PASS	.	GT:AD:DP:GQ:PL:PS:PQ:JQ	0|1:42,39:81:99:1503,0,1622:1071:255:255
1237	15046	.	C	T	695.77	PASS	.	GT:AD:DP:GQ:PL:PS:PQ:JQ	0|1:36,23:59:99:724,0,1341:1071:230:255
1237	15315	.	T	A	324.77	PASS	.	GT:AD:DP:GQ:PL:PS:PQ:JQ	0|1:40,14:54:99:353,0,1571:1071:230:255
1237	15370	.	T	C	430.77	PASS	.	GT:AD:DP:GQ:PL:PS:PQ:JQ	0|1:29,13:42:99:459,0,1179:1071:228:255
1237	15376	.	T	G	469.77	PASS	.	GT:AD:DP:GQ:PL:PS:PQ:JQ	0|1:29,14:43:99:498,0,1218:1071:224:255
1237	15384	.	A	G	514.77	PASS	.	GT:AD:DP:GQ:PL:PS:PQ:JQ	0|1:25,15:40:99:543,0,1173:1071:200:255
1237	15392	.	A	T	523.77	PASS	.	GT:AD:DP:GQ:PL:PS:PQ:JQ	0|1:25,15:40:99:552,0,1047:1071:206:255
1237	15402	.	T	A	571.77	PASS	.	GT:AD:DP:GQ:PL:PS:PQ:JQ	0|1:24,15:39:99:600,0,960:1071:198:255
1237	15415	.	A	T	579.77	PASS	.	GT:AD:DP:GQ:PL:PS:PQ:JQ	0|1:20,15:35:99:608,0,792:1071:185:255
1237	16328	.	C	T	262.77	PASS	.	GT:AD:DP:GQ:PL:PS:PQ:JQ	0|1:32,11:43:99:291,0,1178:1071:220:255
1237	16660	.	A	G	741.77	PASS	.	GT:AD:DP:GQ:PL:PS:PQ:JQ	0|1:46,20:66:99:770,0,2188:1071:25:25
1237	16683	.	T	C	917.77	PASS	.	GT:AD:DP:GQ:PL:PS:PQ:JQ	0|1:57,26:83:99:946,0,2354:1071:25:25
1237	16684	.	G	C	920.77	PASS	.	GT:AD:DP:GQ:PL:PS:PQ:JQ	0|1:57,26:83:99:949,0,2312:1071:25:25
1237	16689	.	T	G	1770.77	PASS	.	GT:AD:DP:GQ:PL:PS:PQ:JQ	0|1:27,45:72:99:1799,0,997:1071:25:25
1237	16693	.	T	C	1101.77	PASS	.	GT:AD:DP:GQ:PL:PS:PQ:JQ	0|1:56,30:86:99:1130,0,2300:1071:25:25
1237	16695	.	T	C	737.77	PASS	.	GT:AD:DP:GQ:PL:PS:PQ:JQ	0|1:34,22:56:99:766,0,1236:1071:197:255
1237	16705	.	T	C	1149.73	PASS	.	GT:AD:DP:GQ:PL:PS:PQ:JQ	0|1:51,32:83:99:1187,0,2080:1071:25:25
1237	17034	.	C	T	145.77	PASS	.	GT:AD:DP:GQ:PL:PS:PQ:JQ	0|1:38,7:45:99:174,0,1647:1071:25:25
1237	17057	.	A	G	374.77	PASS	.	GT:AD:DP:GQ:PL:PS:PQ:JQ	0|1:29,12:41:99:403,0,1167:1071:25:25
1237	17073	.	A	T	561.77	PASS	.	GT:AD:DP:GQ:PL:PS:PQ:JQ	0|1:26,17:43:99:590,0,924:1071:25:25
1237	17118	.	T	A	773.73	PASS	.	GT:AD:DP:GQ:PL:PS:PQ:JQ	0|1:21,21:42:99:811,0,774:1071:25:25
1237	17273	.	G	A	1281.77	PASS	.	GT:AD:DP:GQ:PL:PS:PQ:JQ	0|1:30,36:66:99:1310,0,1102:1071:255:255
1237	17446	.	C	A	1461.77	PASS	.	GT:AD:DP:GQ:PL:PS:PQ:JQ	0|1:41,43:84:99:1490,0,1497:1071:255:255
1237	17624	.	G	A	1466.77	PASS	.	GT:AD:DP:GQ:PL:PS:PQ:JQ	0|1:37,41:78:99:1495,0,1232:1071:255:255
1237	17732	.	G	A	1716.77	PASS	.	GT:AD:DP:GQ:PL:PS:PQ:JQ	0|1:31,43:74:99:1745,0,2115:1071:255:255
1237	17753	.	T	C	1637.77	PASS	.	GT:AD:DP:GQ:PL:PS:PQ:JQ	0|1:32,43:75:99:1666,0,2156:1071:255:255
1237	17843	.	C	T	956.77	PASS	.	GT:AD:DP:GQ:PL:PS:PQ:JQ	0|1:43,29:72:99:985,0,1557:1071:255:255
1237	17912	.	T	G	1333.77	PASS	.	GT:AD:DP:GQ:PL:PS:PQ:JQ	0|1:36,39:75:99:1362,0,1282:1071:248:255
1237	18022	.	A	C	817.77	PASS	.	GT:AD:DP:GQ:PL:PS:PQ:JQ	0|1:37,26:63:99:846,0,1373:1071:93:255
1237	18121	.	C	T	1243.77	PASS	.	GT:AD:DP:GQ:PL:PS:PQ:JQ	0|1:34,43:77:99:1272,0,1134:1071:248:255
1237	18393	.	C	T	825.77	PASS	.	GT:AD:DP:GQ:PL:PS:PQ:JQ	0|1:31,25:56:99:854,0,1148:1071:239:255
1237	18687	.	C	T	1290.77	PASS	.	GT:AD:DP:GQ:PL:PS:PQ:JQ	0|1:36,34:70:99:1319,0,1437:1071:255:255
1237	18882	.	C	T	933.77	PASS	.	GT:AD:DP:GQ:PL:PS:PQ:JQ	0|1:40,25:65:99:962,0,1815:1071:132:255
1237	18885	.	T	C	933.77	PASS	.	GT:AD:DP:GQ:PL:PS:PQ:JQ	0|1:40,26:66:99:962,0,1815:1071:187:255
1237	19167	.	C	A	633.77	PASS	.	GT:AD:DP:GQ:PL:PS:PQ:JQ	0|1:33,21:54:99:662,0,1020:1071:245:255
1237	19769	.	T	A	1039.77	PASS	.	GT:AD:DP:GQ:PL:PS:PQ:JQ	1|0:35,31:66:99:1068,0,1249:1071:255:255
1237	20279	.	C	G	967.77	PASS	.	GT:AD:DP:GQ:PL:PS:PQ:JQ	1|0:32,27:59:99:996,0,1270:1071:209:255
1237	20333	.	C	T	1129.77	PASS	.	GT:AD:DP:GQ:PL:PS:PQ:JQ	1|0:48,34:82:99:1158,0,1827:1071:255:255
1237	20554	.	G	A	766.77	PASS	.	GT:AD:DP:GQ:PL:PS:PQ:JQ	1|0:18,21:39:99:795,0,726:1071:204:255
1237	20579	.	G	A	630.77	PASS	.	GT:AD:DP:GQ:PL:PS:PQ:JQ	1|0:22,14:36:99:659,0,829:1071:160:255
1237	20772	.	C	T	1589.77	PASS	.	GT:AD:DP:GQ:PL:PS:PQ:JQ	1|0:39,45:84:99:1618,0,1433:1071:255:255
1237	21179	.	G	A	1265.77	PASS	.	GT:AD:DP:GQ:PL:PS:PQ:JQ	1|0:23,35:58:99:1294,0,812:1071:225:255
1237	21419	.	A	G	1498.77	PASS	.	GT:AD:DP:GQ:PL:PS:PQ:JQ	1|0:31,39:70:99:1527,0,2028:1071:242:255
1237	21579	.	G	A	1976.77	PASS	.	GT:AD:DP:GQ:PL:PS:PQ:JQ	1|0:27,49:76:99:2005,0,1278:1071:255:255
1237	21583	.	C	G	2021.77	PASS	.	GT:AD:DP:GQ:PL:PS:PQ:JQ	1|0:27,51:78:99:2050,0,1237:1071:255:255
1237	21938	.	A	T	1031.77	PASS	.	GT:AD:DP:GQ:PL:PS:PQ:JQ	1|0:25,30:55:99:1060,0,836:1071:229:255
1237	21995	.	G	T	1185.77	PASS	.	GT:AD:DP:GQ:PL:PS:PQ:JQ	1|0:28,29:57:99:1214,0,1078:1071:218:255
1237	22019	.	T	C	1347.77	PASS	.	GT:AD:DP:GQ:PL:PS:PQ:JQ	1|0:28,34:62:99:1376,0,1154:1071:242:255
1237	22041	.	A	T	1348.77	PASS	.	GT:AD:DP:GQ:PL:PS:PQ:JQ	1|0:28,36:64:99:1377,0,1144:1071:251:255
1237	22466	.	T	C	1480.77	PASS	.	GT:AD:DP:GQ:PL:PS:PQ:JQ	1|0:35,41:76:99:1509,0,1235:1071:255:255
1237	22859	.	G	T	1478.77	PASS	.	GT:AD:DP:GQ:PL:PS:PQ:JQ	1|0:46,41:87:99:1507,0,1655:1071:255:255
1237	23153	.	T	C	1399.77	PASS	.	GT:AD:DP:GQ:PL:PS:PQ:JQ	1|0:36,40:76:99:1428,0,1249:1071:255:255
1237	23255	.	A	G	1931.77	PASS	.	GT:AD:DP:GQ:PL:PS:PQ:JQ	1|0:39,49:88:99:1960,0,2918:1071:255:255
1237	23263	.	A	T	1848.77	PASS	.	GT:AD:DP:GQ:PL:PS:PQ:JQ	1|0:39,47:86:99:1877,0,2953:1071:255:255
1237	23599	.	A	T	2162.77	PASS	.	GT:AD:DP:GQ:PL:PS:PQ:JQ	1|0:30,59:89:99:2191,0,1028:1071:255:255
1237	23921	.	G	T	769.77	PASS	.	GT:AD:DP:GQ:PL:PS:PQ:JQ	1|0:35,27:62:99:798,0,1085:1071:205:255
1237	24016	.	A	G	924.77	PASS	.	GT:AD:DP:GQ:PL:PS:PQ:JQ	1|0:38,29:67:99:953,0,1379:1071:253:255
1237	24074	.	T	C	953.77	PASS	.	GT:AD:DP:GQ:PL:PS:PQ:JQ	1|0:31,27:58:99:982,0,1086:1071:225:255
1237	24275	.	C	T	1115.77	PASS	.	GT:AD:DP:GQ:PL:PS:PQ:JQ	1|0:25,30:55:99:1144,0,921:1071:203:255
1237	24445	.	G	A	1119.77	PASS	.	GT:AD:DP:GQ:PL:PS:PQ:JQ	1|0:31,35:66:99:1148,0,980:1071:211:255
1237	24812	.	A	G	1408.77	PASS	.	GT:AD:DP:GQ:PL:PS:PQ:JQ	1|0:36,39:75:99:1437,0,1273:1071:255:255
1237	25068	.	A	G	1795.77	PASS	.	GT:AD:DP:GQ:PL:PS:PQ:JQ	1|0:32,50:82:99:1824,0,993:1071:255:255
1237	25208	.	G	C	1837.77	PASS	.	GT:AD:DP:GQ:PL:PS:PQ:JQ	1|0:42,50:92:99:1866,0,1515:1071:255:255
1237	25256	.	G	A	1804.77	PASS	.	GT:AD:DP:GQ:PL:PS:PQ:JQ	1|0:44,49:93:99:1833,0,1638:1071:255:255
1237	25459	.	T	C	1599.77	PASS	.	GT:AD:DP:GQ:PL:PS:PQ:JQ	1|0:52,47:99:99:1628,0,1952:1071:255:255
1237	25715	.	C	T	1368.77	PASS	.	GT:AD:DP:GQ:PL:PS:PQ:JQ	0|1:48,42:90:99:1397,0,1621:1071:255:255
1237	26648	.	T	A	538.77	PASS	.	GT:AD:DP:GQ:PL:PS:PQ:JQ	0|1:78,22:100:99:567,0,4021:1071:131:255
1237	28175	.	A	G	189.77	PASS	.	GT:AD:DP:GQ:PL:PS:PQ:JQ	0|1:41,9:50:99:218,0,1646:1071:94:255
1237	28186	.	G	A	218.77	PASS	.	GT:AD:DP:GQ:PL:PS:PQ:JQ	0|1:40,9:49:99:247,0,1265:1071:92:255
1237	28229	.	T	G	223.77	PASS	.	GT:AD:DP:GQ:PL:PS:PQ:JQ	0|1:50,9:59:99:252,0,2151:1071:189:255
1237	28407	.	T	C	173.77	PASS	.	GT:AD:DP:GQ:PL:PS:PQ:JQ	0|1:28,9:37:99:202,0,1093:1071:93:255
1237	28501	.	A	G	34.77	PASS	.	GT:AD:DP:GQ:PL:PS:PQ:JQ	0|1:35,4:39:63:63,0,1340:1071:155:255
1237	29067	.	A	T	355.77	PASS	.	GT:AD:DP:GQ:PL:PS:PQ:JQ	0|1:40,11:51:99:384,0,3600:1071:255:255
1237	29083	.	T	C	483.77	PASS	.	GT:AD:DP:GQ:PL:PS:PQ:JQ	0|1:38,15:53:99:512,0,3567:1071:255:255
1237	29096	.	T	A	515.77	PASS	.	GT:AD:DP:GQ:PL:PS:PQ:JQ	0|1:44,17:61:99:544,0,3530:1071:255:255
1237	29205	.	G	A	808.77	PASS	.	GT:AD:DP:GQ:PL:PS:PQ:JQ	0|1:52,24:76:99:837,0,2381:1071:255:255
1237	29288	.	T	C	666.77	PASS	.	GT:AD:DP:GQ:PL:PS:PQ:JQ	0|1:48,20:68:99:695,0,2266:1071:255:255
1237	29291	.	G	A	699.77	PASS	.	GT:AD:DP:GQ:PL:PS:PQ:JQ	0|1:48,20:68:99:728,0,2389:1071:254:255
1237	29314	.	G	A	826.77	PASS	.	GT:AD:DP:GQ:PL:PS:PQ:JQ	0|1:47,24:71:99:855,0,2062:1071:255:255
1237	29465	.	A	C	539.77	PASS	.	GT:AD:DP:GQ:PL:PS:PQ:JQ	0|1:45,18:63:99:568,0,1623:1071:230:255
1237	29517	.	G	A	639.77	PASS	.	GT:AD:DP:GQ:PL:PS:PQ:JQ	0|1:50,21:71:99:668,0,1962:1071:255:255
1237	29552	.	T	A	585.77	PASS	.	GT:AD:DP:GQ:PL:PS:PQ:JQ	0|1:47,17:64:99:614,0,1952:1071:228:255
1237	29558	.	C	A	585.77	PASS	.	GT:AD:DP:GQ:PL:PS:PQ:JQ	0|1:47,18:65:99:614,0,1951:1071:227:255
1237	29579	.	T	G	411.77	PASS	.	GT:AD:DP:GQ:PL:PS:PQ:JQ	0|1:49,14:63:99:440,0,2052:1071:215:255
1237	29608	.	A	T	590.77	PASS	.	GT:AD:DP:GQ:PL:PS:PQ:JQ	0|1:46,21:67:99:619,0,1676:1071:232:255
1237	29644	.	T	G	537.77	PASS	.	GT:AD:DP:GQ:PL:PS:PQ:JQ	0|1:33,16:49:99:566,0,1179:1071:197:255
1237	29671	.	G	A	771.77	PASS	.	GT:AD:DP:GQ:PL:PS:PQ:JQ	0|1:32,21:53:99:800,0,1271:1071:210:255
1237	29695	.	T	C	628.77	PASS	.	GT:AD:DP:GQ:PL:PS:PQ:JQ	0|1:33,19:52:99:657,0,1369:1071:215:255
1237	29747	.	G	A	561.77	PASS	.	GT:AD:DP:GQ:PL:PS:PQ:JQ	0|1:40,17:57:99:590,0,1662:1071:227:255
1237	29755	.	T	C	564.77	PASS	.	GT:AD:DP:GQ:PL:PS:PQ:JQ	0|1:40,17:57:99:593,0,1628:1071:210:255
1237	29758	.	G	T	561.77	PASS	.	GT:AD:DP:GQ:PL:PS:PQ:JQ	0|1:41,16:57:99:590,0,1659:1071:219:255
1237	29818	.	T	G	191.77	PASS	.	GT:AD:DP:GQ:PL:PS:PQ:JQ	0|1:43,9:52:99:220,0,1849:1071:183:255
1237	29959	.	C	T	801.77	PASS	.	GT:AD:DP:GQ:PL:PS:PQ:JQ	0|1:29,22:51:99:830,0,1148:1071:200:255
1237	29981	.	G	T	867.77	PASS	.	GT:AD:DP:GQ:PL:PS:PQ:JQ	0|1:37,24:61:99:896,0,1465:1071:255:255
1237	29996	.	C	T	945.77	PASS	.	GT:AD:DP:GQ:PL:PS:PQ:JQ	0|1:39,23:62:99:974,0,1543:1071:255:255
1237	30012	.	T	A	846.77	PASS	.	GT:AD:DP:GQ:PL:PS:PQ:JQ	0|1:39,24:63:99:875,0,1501:1071:255:255
1237	30041	.	A	T	909.77	PASS	.	GT:AD:DP:GQ:PL:PS:PQ:JQ	0|1:36,25:61:99:938,0,1471:1071:255:255
1237	30048	.	T	G	1035.77	PASS	.	GT:AD:DP:GQ:PL:PS:PQ:JQ	0|1:36,27:63:99:1064,0,1469:1071:255:255
1237	30054	.	A	G	909.77	PASS	.	GT:AD:DP:GQ:PL:PS:PQ:JQ	0|1:35,25:60:99:938,0,1479:1071:254:255
1237	30060	.	T	A	891.77	PASS	.	GT:AD:DP:GQ:PL:PS:PQ:JQ	0|1:38,23:61:99:920,0,1730:1071:248:255
1237	30072	.	A	T	768.77	PASS	.	GT:AD:DP:GQ:PL:PS:PQ:JQ	0|1:41,22:63:99:797,0,1697:1071:254:255
1237	30074	.	G	A	768.77	PASS	.	GT:AD:DP:GQ:PL:PS:PQ:JQ	0|1:41,22:63:99:797,0,1697:1071:255:255
1237	30114	.	C	A	942.77	PASS	.	GT:AD:DP:GQ:PL:PS:PQ:JQ	0|1:37,25:62:99:971,0,1537:1071:240:255
1237	30119	.	G	A	954.77	PASS	.	GT:AD:DP:GQ:PL:PS:PQ:JQ	0|1:34,26:60:99:983,0,1402:1071:255:255
1237	30187	.	A	G	561.77	PASS	.	GT:AD:DP:GQ:PL:PS:PQ:JQ	0|1:41,17:58:99:590,0,2001:1071:218:255
1237	30210	.	A	C	516.77	PASS	.	GT:AD:DP:GQ:PL:PS:PQ:JQ	0|1:42,15:57:99:545,0,2298:1071:215:255
1237	30231	.	C	A	587.77	PASS	.	GT:AD:DP:GQ:PL:PS:PQ:JQ	0|1:37,17:54:99:616,0,2070:1071:215:255
1237	30270	.	A	G	585.77	PASS	.	GT:AD:DP:GQ:PL:PS:PQ:JQ	0|1:42,20:62:99:614,0,1569:1071:235:255
1237	30390	.	G	T	963.77	PASS	.	GT:AD:DP:GQ:PL:PS:PQ:JQ	0|1:35,30:65:99:992,0,1246:1071:233:255
1237	30433	.	G	A	831.77	PASS	.	GT:AD:DP:GQ:PL:PS:PQ:JQ	0|1:29,23:52:99:860,0,1227:1071:204:255
1237	30455	.	T	G	756.77	PASS	.	GT:AD:DP:GQ:PL:PS:PQ:JQ	0|1:31,21:52:99:785,0,1280:1071:206:255
1237	30460	.	A	T	795.77	PASS	.	GT:AD:DP:GQ:PL:PS:PQ:JQ	0|1:33,21:54:99:824,0,1319:1071:213:255
1237	30461	.	A	C	792.77	PASS	.	GT:AD:DP:GQ:PL:PS:PQ:JQ	0|1:33,21:54:99:821,0,1361:1071:210:255
1237	30472	.	A	G	837.77	PASS	.	GT:AD:DP:GQ:PL:PS:PQ:JQ	0|1:33,23:56:99:866,0,1316:1071:212:255
1237	30485	.	T	G	786.77	PASS	.	GT:AD:DP:GQ:PL:PS:PQ:JQ	0|1:36,22:58:99:815,0,1445:1071:219:255
1237	30488	.	G	A	786.77	PASS	.	GT:AD:DP:GQ:PL:PS:PQ:JQ	0|1:34,20:54:99:815,0,1445:1071:206:255
1237	30512	.	T	G	780.77	PASS	.	GT:AD:DP:GQ:PL:PS:PQ:JQ	0|1:38,22:60:99:809,0,1530:1071:216:255
1237	30514	.	C	T	780.77	PASS	.	GT:AD:DP:GQ:PL:PS:PQ:JQ	0|1:38,22:60:99:809,0,1530:1071:224:255
1237	30546	.	T	C	950.77	PASS	.	GT:AD:DP:GQ:PL:PS:PQ:JQ	0|1:45,27:72:99:979,0,1788:1071:255:255
1237	30569	.	C	T	967.77	PASS	.	GT:AD:DP:GQ:PL:PS:PQ:JQ	0|1:0,24:24:72:996,72,0:1071:25:25
1237	30633	.	G	T	488.77	PASS	.	GT:AD:DP:GQ:PL:PS:PQ:JQ	0|1:51,17:68:99:517,0,2919:1071:255:255
1237	30634	.	T	C	488.77	PASS	.	GT:AD:DP:GQ:PL:PS:PQ:JQ	0|1:51,17:68:99:517,0,2919:1071:255:255
1237	31185	.	T	C	871.77	PASS	.	GT:AD:DP:GQ:PL:PS:PQ:JQ	0|1:0,20:20:60:900,60,0:1071:25:25
1237	31265	.	G	T	295.77	PASS	.	GT:AD:DP:GQ:PL:PS:PQ:JQ	0|1:31,10:41:99:324,0,1314:1071:203:255
1237	31274	.	G	A	370.77	PASS	.	GT:AD:DP:GQ:PL:PS:PQ:JQ	0|1:33,12:45:99:399,0,1434:1071:200:255
1237	31278	.	G	T	373.77	PASS	.	GT:AD:DP:GQ:PL:PS:PQ:JQ	0|1:33,12:45:99:402,0,1392:1071:200:255
1237	31283	.	G	A	373.77	PASS	.	GT:AD:DP:GQ:PL:PS:PQ:JQ	0|1:34,12:46:99:402,0,1392:1071:198:255
1237	31316	.	G	A	384.77	PASS	.	GT:AD:DP:GQ:PL:PS:PQ:JQ	0|1:30,11:41:99:413,0,1451:1071:182:255
1237	31340	.	T	G	382.77	PASS	.	GT:AD:DP:GQ:PL:PS:PQ:JQ	0|1:29,12:41:99:411,0,1467:1071:182:255
1237	31359	.	C	A	319.77	PASS	.	GT:AD:DP:GQ:PL:PS:PQ:JQ	0|1:37,10:47:99:348,0,1702:1071:224:255
1237	31396	.	A	C	77.77	PASS	.	GT:AD:DP:GQ:PL:PS:PQ:JQ	0|1:36,6:42:99:106,0,1297:1071:194:255
1237	31426	.	A	C	121.77	PASS	.	GT:AD:DP:GQ:PL:PS:PQ:JQ	0|1:33,6:39:99:150,0,1766:1071:170:255
1237	31427	.	A	T	118.77	PASS	.	GT:AD:DP:GQ:PL:PS:PQ:JQ	0|1:33,6:39:99:147,0,1808:1071:176:255
1237	31432	.	A	G	79.77	PASS	.	GT:AD:DP:GQ:PL:PS:PQ:JQ	0|1:33,5:38:99:108,0,1769:1071:183:255
1237	31686	.	A	C	730.77	PASS	.	GT:AD:DP:GQ:PL:PS:PQ:JQ	0|1:26,20:46:99:759,0,1074:1071:236:255
1237	31705	.	C	T	781.77	PASS	.	GT:AD:DP:GQ:PL:PS:PQ:JQ	0|1:24,20:44:99:810,0,945:1071:239:255
1237	31717	.	A	G	882.77	PASS	.	GT:AD:DP:GQ:PL:PS:PQ:JQ	0|1:30,22:52:99:911,0,1271:1071:250:255
1237	31731	.	C	G	834.77	PASS	.	GT:AD:DP:GQ:PL:PS:PQ:JQ	0|1:34,23:57:99:863,0,1349:1071:255:255
1237	31818	.	T	C	951.77	PASS	.	GT:AD:DP:GQ:PL:PS:PQ:JQ	0|1:44,26:70:99:980,0,8772:1071:255:255
1237	31827	.	C	A	1017.77	PASS	.	GT:AD:DP:GQ:PL:PS:PQ:JQ	0|1:43,27:70:99:1046,0,8695:1071:232:255
1237	31935	.	A	G	943.77	PASS	.	GT:AD:DP:GQ:PL:PS:PQ:JQ	0|1:33,28:61:99:972,0,1149:1071:213:255
1237	31977	.	T	A	1039.77	PASS	.	GT:AD:DP:GQ:PL:PS:PQ:JQ	0|1:35,28:63:99:1068,0,1499:1071:234:255
1237	32019	.	C	T	906.77	PASS	.	GT:AD:DP:GQ:PL:PS:PQ:JQ	0|1:38,24:62:99:935,0,1634:1071:252:255
1237	32065	.	C	T	1072.77	PASS	.	GT:AD:DP:GQ:PL:PS:PQ:JQ	0|1:36,29:65:99:1101,0,1367:1071:244:255
1237	32084	.	T	C	1160.77	PASS	.	GT:AD:DP:GQ:PL:PS:PQ:JQ	0|1:35,31:66:99:1189,0,7123:1071:245:255
1237	32118	.	T	C	1179.77	PASS	.	GT:AD:DP:GQ:PL:PS:PQ:JQ	0|1:31,31:62:99:1208,0,9096:1071:236:255
1237	32120	.	A	T	1218.77	PASS	.	GT:AD:DP:GQ:PL:PS:PQ:JQ	0|1:31,31:62:99:1247,0,9566:1071:240:255
1237	32150	.	C	T	1350.77	PASS	.	GT:AD:DP:GQ:PL:PS:PQ:JQ	0|1:30,31:61:99:1379,0,10021:1071:205:255
1237	32185	.	T	C	1311.77	PASS	.	GT:AD:DP:GQ:PL:PS:PQ:JQ	0|1:29,32:61:99:1340,0,10713:1071:221:255
1237	32199	.	A	G	1062.77	PASS	.	GT:AD:DP:GQ:PL:PS:PQ:JQ	0|1:26,26:52:99:1091,0,10243:1071:185:255
1237	32216	.	A	G	1060.77	PASS	.	GT:AD:DP:GQ:PL:PS:PQ:JQ	0|1:31,29:60:99:1089,0,9029:1071:200:255
1237	32292	.	G	A	695.77	PASS	.	GT:AD:DP:GQ:PL:PS:PQ:JQ	0|1:32,20:52:99:724,0,1284:1071:218:255
1237	32312	.	T	C	741.73	PASS	.	GT:AD:DP:GQ:PL:PS:PQ:JQ	0|1:33,21:54:99:779,0,1364:1071:228:255
1237	32335	.	A	T	924.77	PASS	.	GT:AD:DP:GQ:PL:PS:PQ:JQ	0|1:32,23:55:99:953,0,1268:1071:218:255
1237	32369	.	A	C	975.77	PASS	.	GT:AD:DP:GQ:PL:PS:PQ:JQ	0|1:28,25:53:99:1004,0,1140:1071:216:255
1237	32373	.	G	C	1017.77	PASS	.	GT:AD:DP:GQ:PL:PS:PQ:JQ	0|1:27,27:54:99:1046,0,1137:1071:209:255
1237	32374	.	G	T	1020.77	PASS	.	GT:AD:DP:GQ:PL:PS:PQ:JQ	0|1:28,27:55:99:1049,0,1095:1071:215:255
1237	32504	.	G	T	848.77	PASS	.	GT:AD:DP:GQ:PL:PS:PQ:JQ	0|1:46,28:74:99:877,0,1689:1071:246:255
1237	32585	.	C	T	279.77	PASS	.	GT:AD:DP:GQ:PL:PS:PQ:JQ	0|1:51,11:62:99:308,0,2079:1071:252:255
1237	32602	.	G	C	411.77	PASS	.	GT:AD:DP:GQ:PL:PS:PQ:JQ	0|1:49,13:62:99:440,0,2015:1071:251:255
1237	32609	.	C	G	485.77	PASS	.	GT:AD:DP:GQ:PL:PS:PQ:JQ	0|1:51,16:67:99:514,0,2089:1071:255:255
1237	32610	.	T	C	485.77	PASS	.	GT:AD:DP:GQ:PL:PS:PQ:JQ	0|1:51,16:67:99:514,0,2089:1071:255:255
1237	32704	.	G	C	1122.77	PASS	.	GT:AD:DP:GQ:PL:PS:PQ:JQ	0|1:35,30:65:99:1151,0,1421:1071:224:255
1237	32708	.	G	A	1158.77	PASS	.	GT:AD:DP:GQ:PL:PS:PQ:JQ	0|1:37,31:68:99:1187,0,1457:1071:231:255
1237	32780	.	A	C	875.77	PASS	.	GT:AD:DP:GQ:PL:PS:PQ:JQ	0|1:41,26:67:99:904,0,1728:1071:230:255
1237	32804	.	T	C	939.77	PASS	.	GT:AD:DP:GQ:PL:PS:PQ:JQ	0|1:41,26:67:99:968,0,1643:1071:233:255
1237	32826	.	T	C	690.77	PASS	.	GT:AD:DP:GQ:PL:PS:PQ:JQ	0|1:36,18:54:99:719,0,1757:1071:195:255
1237	32843	.	A	T	705.77	PASS	.	GT:AD:DP:GQ:PL:PS:PQ:JQ	0|1:33,20:53:99:734,0,1838:1071:198:255
1237	32863	.	T	A	750.77	PASS	.	GT:AD:DP:GQ:PL:PS:PQ:JQ	0|1:34,21:55:99:779,0,1940:1071:206:255
1237	32909	.	G	A	500.77	PASS	.	GT:AD:DP:GQ:PL:PS:PQ:JQ	0|1:37,17:54:99:529,0,1350:1071:206:255
1237	32947	.	T	C	833.77	PASS	.	GT:AD:DP:GQ:PL:PS:PQ:JQ	0|1:35,28:63:99:862,0,1299:1071:228:255
1237	32981	.	C	T	944.77	PASS	.	GT:AD:DP:GQ:PL:PS:PQ:JQ	0|1:41,27:68:99:973,0,2376:1071:245:255
1237	32992	.	T	A	1092.77	PASS	.	GT:AD:DP:GQ:PL:PS:PQ:JQ	0|1:36,29:65:99:1121,0,2207:1071:233:255
1237	33028	.	T	A	1048.77	PASS	.	GT:AD:DP:GQ:PL:PS:PQ:JQ	0|1:32,29:61:99:1077,0,1276:1071:238:255
1237	33049	.	G	A	1044.77	PASS	.	GT:AD:DP:GQ:PL:PS:PQ:JQ	0|1:33,28:61:99:1073,0,1342:1071:239:255
1237	33052	.	T	C	1089.77	PASS	.	GT:AD:DP:GQ:PL:PS:PQ:JQ	0|1:33,28:61:99:1118,0,1297:1071:237:255
1237	33078	.	T	A	870.77	PASS	.	GT:AD:DP:GQ:PL:PS:PQ:JQ	0|1:36,24:60:99:899,0,1414:1071:221:255
1237	33109	.	T	G	1157.77	PASS	.	GT:AD:DP:GQ:PL:PS:PQ:JQ	0|1:28,29:57:99:1186,0,1079:1071:233:255
1237	33130	.	T	A	1161.77	PASS	.	GT:AD:DP:GQ:PL:PS:PQ:JQ	0|1:23,29:52:99:1190,0,875:1071:209:255
1237	33152	.	G	C	1135.77	PASS	.	GT:AD:DP:GQ:PL:PS:PQ:JQ	0|1:18,29:47:99:1164,0,668:1071:182:255
1237	33156	.	C	T	1129.77	PASS	.	GT:AD:DP:GQ:PL:PS:PQ:JQ	0|1:17,28:45:99:1158,0,668:1071:181:255
1237	33241	.	T	C	1157.77	PASS	.	GT:AD:DP:GQ:PL:PS:PQ:JQ	0|1:22,31:53:99:1186,0,831:1071:206:255
1237	33457	.	G	T	1166.77	PASS	.	GT:AD:DP:GQ:PL:PS:PQ:JQ	0|1:32,36:68:99:1195,0,1137:1071:251:255
1237	33591	.	G	A	1451.77	PASS	.	GT:AD:DP:GQ:PL:PS:PQ:JQ	0|1:26,38:64:99:1480,0,1135:1071:226:255
1237	33633	.	A	T	1432.77	PASS	.	GT:AD:DP:GQ:PL:PS:PQ:JQ	0|1:31,39:70:99:1461,0,1380:1071:255:255
1237	33710	.	A	G	1168.77	PASS	.	GT:AD:DP:GQ:PL:PS:PQ:JQ	0|1:34,36:70:99:1197,0,1283:1071:255:255
1237	34013	.	C	T	2160.77	PASS	.	GT:AD:DP:GQ:PL:PS:PQ:JQ	0|1:30,56:86:99:2189,0,1460:1071:255:255
1237	34079	.	G	T	1678.77	PASS	.	GT:AD:DP:GQ:PL:PS:PQ:JQ	0|1:32,45:77:99:1707,0,1856:1071:255:255
1237	34125	.	C	G	2124.77	PASS	.	GT:AD:DP:GQ:PL:PS:PQ:JQ	0|1:29,58:87:99:2153,0,1031:1071:255:255
1237	34219	.	T	G	1708.77	PASS	.	GT:AD:DP:GQ:PL:PS:PQ:JQ	0|1:38,50:88:99:1737,0,1371:1071:255:255
1237	34325	.	C	T	1989.77	PASS	.	GT:AD:DP:GQ:PL:PS:PQ:JQ	0|1:38,56:94:99:2018,0,1364:1071:255:255
1237	34470	.	C	A	1371.77	PASS	.	GT:AD:DP:GQ:PL:PS:PQ:JQ	0|1:36,36:72:99:1400,0,1403:1071:255:255
1237	35337	.	C	T	967.77	PASS	.	GT:AD:DP:GQ:PL:PS:PQ:JQ	1|0:42,30:72:99:996,0,1559:1071:253:255
1237	35976	.	T	C	462.77	PASS	.	GT:AD:DP:GQ:PL:PS:PQ:JQ	1|0:29,14:43:99:491,0,1106:1071:191:255
1237	36308	.	T	G	38.77	PASS	.	GT:AD:DP:GQ:PL:PS:PQ:JQ	1|0:50,6:56:67:67,0,1981:1071:218:255
1237	36355	.	T	C	44.77	PASS	.	GT:AD:DP:GQ:PL:PS:PQ:JQ	1|0:45,5:50:73:73,0,1637:1071:195:255
1237	36652	.	T	G	544.77	PASS	.	GT:AD:DP:GQ:PL:PS:PQ:JQ	1|0:42,18:60:99:573,0,1511:1071:255:255
1237	37327	.	T	G	2622.77	PASS	.	GT:AD:DP:GQ:PL:PS:PQ:JQ	1|0:31,71:102:99:2651,0,946:1071:255:255
1237	37703	.	T	C	4665.77	PASS	.	GT:AD:DP:GQ:PL:PS:PQ:JQ	1|0:31,121:152:99:4694,0,872:1071:255:255
1237	39210	.	T	C	1121.22	PASS	.	GT:AD:DP:GQ:PL:PS:PQ:JQ	1|1:5,30:35:4:1148,0,4:1071:255:255
1237	39240	.	T	C	166.77	PASS	.	GT:AD:DP:GQ:PL:PS:PQ:JQ	0|1:5,5:10:99:195,0,254:1071:25:25
1237	40421	.	T	A	177.77	PASS	.	GT:AD:DP:GQ:PL:PS:PQ:JQ	1|1:43,8:51:99:206,0,1787:1071:4:255
1237	40508	.	T	A	313.77	PASS	.	GT:AD:DP:GQ:PL:PS:PQ:JQ	1|0:16,9:25:99:342,0,670:1071:146:255
1237	40510	.	G	A	63.77	PASS	.	GT:AD:DP:GQ:PL:PS:PQ:JQ	0/1:17,4:21:92:92,0,773:1071:7:255
1237	40515	.	G	T	127.77	PASS	.	GT:AD:DP:GQ:PL:PS:PQ:JQ	1|0:17,5:22:99:156,0,739:1071:140:255
1237	40519	.	T	C	127.77	PASS	.	GT:AD:DP:GQ:PL:PS:PQ:JQ	1|0:18,4:22:99:156,0,739:1071:118:255
1237	40811	.	A	C	2036.77	PASS	.	GT:AD:DP:GQ:PL:PS:PQ:JQ	1|1:30,56:86:99:2065,0,1034:1071:255:255
1237	40868	.	G	A	3665.77	PASS	.	GT:AD:DP:GQ:PL:PS:PQ:JQ	1|1:40,90:130:99:3694,0,1378:1071:255:255
1237	41066	.	A	T	303.77	PASS	.	GT:AD:DP:GQ:PL:PS:PQ:JQ	1|0:43,11:54:99:332,0,1761:1071:200:255
1237	41985	.	T	A	1495.77	PASS	.	GT:AD:DP:GQ:PL:PS:PQ:JQ	1|0:41,43:84:99:1524,0,1345:1071:187:255
1237	43086	.	A	G	1426.77	PASS	.	GT:AD:DP:GQ:PL:PS:PQ:JQ	1|0:28,40:68:99:1455,0,890:1071:254:255
1237	43130	.	T	G	1319.77	PASS	.	GT:AD:DP:GQ:PL:PS:PQ:JQ	1|0:32,39:71:99:1348,0,1092:1071:255:255
1237	43268	.	G	T	1190.77	PASS	.	GT:AD:DP:GQ:PL:PS:PQ:JQ	1|0:38,34:72:99:1219,0,1409:1071:255:255
1237	43831	.	A	G	1521.77	PASS	.	GT:AD:DP:GQ:PL:PS:PQ:JQ	1|0:32,42:74:99:1550,0,1954:1071:253:255
1237	43833	.	G	A	1521.77	PASS	.	GT:AD:DP:GQ:PL:PS:PQ:JQ	1|0:31,40:71:99:1550,0,1954:1071:247:255
1237	44151	.	T	C	1400.77	PASS	.	GT:AD:DP:GQ:PL:PS:PQ:JQ	1|0:38,43:81:99:1429,0,1293:1071:255:255
1237	44832	.	C	T	918.77	PASS	.	GT:AD:DP:GQ:PL:PS:PQ:JQ	1|0:21,29:50:99:947,0,786:1071:176:255
1237	44899	.	T	G	707.77	PASS	.	GT:AD:DP:GQ:PL:PS:PQ:JQ	1|0:29,21:50:99:736,0,1019:1071:177:255
1237	45110	.	G	T	1101.77	PASS	.	GT:AD:DP:GQ:PL:PS:PQ:JQ	1|0:25,31:56:99:1130,0,824:1071:194:255
1237	46373	.	G	T	512.73	PASS	.	GT:AD:DP:GQ:PL:PS:PQ:JQ	1|0:34,18:52:99:550,0,1235:1071:180:255
1237	47762	.	T	C	61.77	PASS	.	GT:AD:DP:GQ:PL:PS:PQ:JQ	0|1:25,4:29:90:90,0,1059:1071:25:25
1237	47768	.	T	G	52.77	PASS	.	GT:AD:DP:GQ:PL:PS:PQ:JQ	0|1:26,4:30:81:81,0,1185:1071:25:25
1237	47772	.	A	G	97.77	PASS	.	GT:AD:DP:GQ:PL:PS:PQ:JQ	0|1:25,4:29:99:126,0,1140:1071:25:25
1237	47777	.	C	A	103.77	PASS	.	GT:AD:DP:GQ:PL:PS:PQ:JQ	0|1:26,5:31:99:132,0,1077:1071:25:25
1237	47779	.	C	T	217.77	PASS	.	GT:AD:DP:GQ:PL:PS:PQ:JQ	0|1:26,5:31:99:246,0,1110:1071:25:25
1237	47780	.	T	G	217.77	PASS	.	GT:AD:DP:GQ:PL:PS:PQ:JQ	0|1:26,5:31:99:246,0,1110:1071:25:25
1237	47786	.	A	G	211.77	PASS	.	GT:AD:DP:GQ:PL:PS:PQ:JQ	0|1:25,8:33:99:240,0,1194:1071:25:25
1237	47808	.	C	T	445.77	PASS	.	GT:AD:DP:GQ:PL:PS:PQ:JQ	0|1:22,13:35:99:474,0,960:1071:25:25
1237	47811	.	A	C	445.77	PASS	.	GT:AD:DP:GQ:PL:PS:PQ:JQ	0|1:21,13:34:99:474,0,960:1071:25:25
1237	47845	.	G	A	394.54	PASS	.	GT:AD:DP:GQ:PL:PS:PQ:JQ	1|1:34,6:40:99:150,0,1410:1071:25:25
1237	47858	.	C	T	258.54	PASS	.	GT:AD:DP:GQ:PL:PS:PQ:JQ	1|1:34,6:40:99:141,0,1536:1071:25:25
1237	47859	.	A	G	255.54	PASS	.	GT:AD:DP:GQ:PL:PS:PQ:JQ	1|1:35,6:41:99:141,0,1536:1071:25:25
1237	47874	.	T	G	185.54	PASS	.	GT:AD:DP:GQ:PL:PS:PQ:JQ	1|1:38,6:44:99:174,0,1659:1071:25:25
1237	47916	.	A	T	174.77	PASS	.	GT:AD:DP:GQ:PL:PS:PQ:JQ	1|0:43,7:50:99:203,0,2721:1071:25:25
1237	47917	.	A	C	444.77	PASS	.	GT:AD:DP:GQ:PL:PS:PQ:JQ	1|0:36,13:49:99:473,0,2451:1071:25:25
1237	47922	.	G	T	138.77	PASS	.	GT:AD:DP:GQ:PL:PS:PQ:JQ	1|0:42,7:49:99:167,0,2640:1071:25:25
1237	49809	.	T	A	1025.77	PASS	.	GT:AD:DP:GQ:PL:PS:PQ:JQ	1|0:32,32:64:99:1054,0,1184:1071:227:255
1237	50512	.	A	G	1674.77	PASS	.	GT:AD:DP:GQ:PL:PS:PQ:JQ	1|0:37,46:83:99:1703,0,1316:1071:255:255
1237	51081	.	A	G	921.77	PASS	.	GT:AD:DP:GQ:PL:PS:PQ:JQ	1|0:19,25:44:99:950,0,674:1071:155:255
1237	52044	.	C	T	399.77	PASS	.	GT:AD:DP:GQ:PL:PS:PQ:JQ	1|0:23,14:37:99:428,0,784:1071:177:255
1237	52797	.	T	A	471.77	PASS	.	GT:AD:DP:GQ:PL:PS:PQ:JQ	1|0:34,23:57:99:500,0,1214:1071:176:255
1237	53067	.	G	C	340.77	PASS	.	GT:AD:DP:GQ:PL:PS:PQ:JQ	1|0:17,8:25:99:369,0,1129:1071:25:25
1237	53068	.	G	C	340.77	PASS	.	GT:AD:DP:GQ:PL:PS:PQ:JQ	1|0:17,9:26:99:369,0,1129:1071:25:25
1237	53074	.	T	G	340.77	PASS	.	GT:AD:DP:GQ:PL:PS:PQ:JQ	1|0:17,10:27:99:369,0,1129:1071:25:25
1237	53080	.	A	G	343.77	PASS	.	GT:AD:DP:GQ:PL:PS:PQ:JQ	1|0:16,10:26:99:372,0,626:1071:25:25
1237	53084	.	G	A	331.77	PASS	.	GT:AD:DP:GQ:PL:PS:PQ:JQ	1|0:20,10:30:99:360,0,1200:1071:25:25
1237	53098	.	T	C	581.77	PASS	.	GT:AD:DP:GQ:PL:PS:PQ:JQ	1|0:16,17:33:99:610,0,579:1071:25:25
1237	53132	.	T	A	493.77	PASS	.	GT:AD:DP:GQ:PL:PS:PQ:JQ	0|1:21,14:35:99:522,0,882:1071:25:25
1237	53134	.	C	G	490.77	PASS	.	GT:AD:DP:GQ:PL:PS:PQ:JQ	0|1:22,14:36:99:519,0,924:1071:25:25
1237	53142	.	T	C	532.77	PASS	.	GT:AD:DP:GQ:PL:PS:PQ:JQ	0|1:20,15:35:99:561,0,909:1071:25:25
1237	53144	.	G	A	535.77	PASS	.	GT:AD:DP:GQ:PL:PS:PQ:JQ	0|1:20,15:35:99:564,0,867:1071:25:25
1237	53173	.	G	A	346.77	PASS	.	GT:AD:DP:GQ:PL:PS:PQ:JQ	0|1:19,11:30:99:375,0,716:1071:25:25
1237	53355	.	T	G	1737.77	PASS	.	GT:AD:DP:GQ:PL:PS:PQ:JQ	1|0:24,45:69:99:1766,0,884:1071:199:255
1237	53561	.	T	A	846.73	PASS	.	GT:AD:DP:GQ:PL:PS:PQ:JQ	1|0:31,26:57:99:884,0,1121:1071:154:255
1237	53625	.	C	T	1226.77	PASS	.	GT:AD:DP:GQ:PL:PS:PQ:JQ	1|0:34,35:69:99:1255,0,1240:1071:172:255
1237	53885	.	G	A	954.54	PASS	.	GT:AD:DP:GQ:PL:PS:PQ:JQ	1|1:30,14:44:99:495,0,2175:1071:25:25
1237	53904	.	G	A	1131.54	PASS	.	GT:AD:DP:GQ:PL:PS:PQ:JQ	1|1:28,15:43:99:546,0,2137:1071:25:25
1237	53945	.	A	C	1065.54	PASS	.	GT:AD:DP:GQ:PL:PS:PQ:JQ	1|1:30,8:38:99:240,0,1309:1071:25:25
1237	53987	.	A	T	1113.54	PASS	.	GT:AD:DP:GQ:PL:PS:PQ:JQ	1|1:36,8:44:99:225,0,1530:1071:25:25
1237	54162	.	G	A	1187.77	PASS	.	GT:AD:DP:GQ:PL:PS:PQ:JQ	1|0:43,38:81:99:1216,0,1597:1071:255:255
1237	60076	.	T	C	1306.77	PASS	.	GT:AD:DP:GQ:PL:PS:PQ:JQ	1|0:45,40:85:99:1335,0,1711:1071:255:255
1237	61735	.	A	C	880.77	PASS	.	GT:AD:DP:GQ:PL:PS:PQ:JQ	1|0:22,25:47:99:909,0,1209:1071:172:255
1237	65458	.	A	C	1106.77	PASS	.	GT:AD:DP:GQ:PL:PS:PQ:JQ	1|0:44,32:76:99:1135,0,1571:1071:235:255
1237	66499	.	T	A	1524.73	PASS	.	GT:AD:DP:GQ:PL:PS:PQ:JQ	1|0:31,47:78:99:1562,0,1043:1071:250:255
1237	66981	.	G	T	1530.77	PASS	.	GT:AD:DP:GQ:PL:PS:PQ:JQ	1|0:43,44:87:99:1559,0,1591:1071:255:255
1237	67493	.	G	T	1239.77	PASS	.	GT:AD:DP:GQ:PL:PS:PQ:JQ	1|0:25,35:60:99:1268,0,836:1071:223:255
1237	68327	.	A	C	841.77	PASS	.	GT:AD:DP:GQ:PL:PS:PQ:JQ	1|0:41,26:67:99:870,0,1615:1071:232:255
1237	68678	.	T	C	1133.77	PASS	.	GT:AD:DP:GQ:PL:PS:PQ:JQ	1|0:43,35:78:99:1162,0,1551:1071:226:255
1237	69518	.	A	G	961.77	PASS	.	GT:AD:DP:GQ:PL:PS:PQ:JQ	1|0:23,27:50:99:990,0,803:1071:176:255
1237	69547	.	A	G	1080.77	PASS	.	GT:AD:DP:GQ:PL:PS:PQ:JQ	1|0:16,29:45:99:1109,0,546:1071:179:255
1237	70361	.	A	G	1183.77	PASS	.	GT:AD:DP:GQ:PL:PS:PQ:JQ	1|0:21,34:55:99:1212,0,726:1071:190:255
1237	70495	.	C	T	121.73	PASS	.	GT:AD:DP:GQ:PL:PS:PQ:JQ	1|0:30,15:45:99:159,0,830:1071:169:255
1237	70821	.	A	C	1457.77	PASS	.	GT:AD:DP:GQ:PL:PS:PQ:JQ	1|0:37,39:76:99:1486,0,1460:1071:255:255
1237	70832	.	A	G	1423.77	PASS	.	GT:AD:DP:GQ:PL:PS:PQ:JQ	1|0:35,36:71:99:1452,0,1480:1071:245:255
1237	70918	.	A	G	1352.77	PASS	.	GT:AD:DP:GQ:PL:PS:PQ:JQ	1|0:34,38:72:99:1381,0,1247:1071:255:255
1237	71104	.	C	A	722.77	PASS	.	GT:AD:DP:GQ:PL:PS:PQ:JQ	1|0:28,21:49:99:751,0,1037:1071:203:255
1237	73086	.	T	A	1591.77	PASS	.	GT:AD:DP:GQ:PL:PS:PQ:JQ	1|0:28,44:72:99:1620,0,946:1071:242:255
1237	73122	.	C	T	1373.77	PASS	.	GT:AD:DP:GQ:PL:PS:PQ:JQ	1|0:25,37:62:99:1402,0,894:1071:218:255
1237	78874	.	G	A	987.77	PASS	.	GT:AD:DP:GQ:PL:PS:PQ:JQ	1|0:25,26:51:99:1016,0,1332:1071:194:255
1237	78885	.	C	T	1057.77	PASS	.	GT:AD:DP:GQ:PL:PS:PQ:JQ	1|0:25,28:53:99:1086,0,1327:1071:199:255
1237	79094	.	T	C	856.77	PASS	.	GT:AD:DP:GQ:PL:PS:PQ:JQ	1|0:22,25:47:99:885,0,786:1071:170:255
1237	79224	.	T	G	1196.77	PASS	.	GT:AD:DP:GQ:PL:PS:PQ:JQ	1|0:22,32:54:99:1225,0,1503:1071:203:255
1237	79244	.	C	T	749.77	PASS	.	GT:AD:DP:GQ:PL:PS:PQ:JQ	1|0:24,29:53:99:778,0,1579:1071:210:255
1237	79596	.	A	G	1044.77	PASS	.	GT:AD:DP:GQ:PL:PS:PQ:JQ	1|0:33,28:61:99:1073,0,1343:1071:209:255
1237	79602	.	C	T	1083.77	PASS	.	GT:AD:DP:GQ:PL:PS:PQ:JQ	1|0:34,29:63:99:1112,0,1340:1071:213:255
1237	79768	.	A	G	1256.77	PASS	.	GT:AD:DP:GQ:PL:PS:PQ:JQ	1|0:37,37:74:99:1285,0,1228:1071:233:255
1237	80203	.	G	A	354.77	PASS	.	GT:AD:DP:GQ:PL:PS:PQ:JQ	1|0:22,12:34:99:383,0,762:1071:177:255
1237	80473	.	G	A	133.77	PASS	.	GT:AD:DP:GQ:PL:PS:PQ:JQ	1|0:25,7:32:99:162,0,954:1071:191:255
1237	80638	.	G	A	685.77	PASS	.	GT:AD:DP:GQ:PL:PS:PQ:JQ	1|0:21,19:40:99:714,0,2210:1071:180:255
1237	80641	.	C	T	697.77	PASS	.	GT:AD:DP:GQ:PL:PS:PQ:JQ	1|0:20,19:39:99:726,0,2210:1071:172:255
1237	80642	.	C	A	697.77	PASS	.	GT:AD:DP:GQ:PL:PS:PQ:JQ	1|0:20,19:39:99:726,0,2210:1071:162:255
1237	80739	.	A	G	632.77	PASS	.	GT:AD:DP:GQ:PL:PS:PQ:JQ	1|0:17,18:35:99:661,0,682:1071:114:255
1237	80797	.	C	T	445.77	PASS	.	GT:AD:DP:GQ:PL:PS:PQ:JQ	1|0:23,13:36:99:474,0,961:1071:174:255
1237	80800	.	C	G	445.77	PASS	.	GT:AD:DP:GQ:PL:PS:PQ:JQ	1|0:24,13:37:99:474,0,961:1071:137:255
1237	80840	.	C	T	426.77	PASS	.	GT:AD:DP:GQ:PL:PS:PQ:JQ	0/1:27,15:42:99:455,0,970:1071:4:255
1237	80968	.	T	G	538.77	PASS	.	GT:AD:DP:GQ:PL:PS:PQ:JQ	1|0:21,15:36:99:567,0,835:1071:143:255
1237	80969	.	T	C	541.77	PASS	.	GT:AD:DP:GQ:PL:PS:PQ:JQ	1|0:20,15:35:99:570,0,795:1071:178:255
1237	81058	.	C	A	150.77	PASS	.	GT:AD:DP:GQ:PL:PS:PQ:JQ	1|0:22,8:30:99:179,0,872:1071:173:255
1237	81216	.	A	C	670.77	PASS	.	GT:AD:DP:GQ:PL:PS:PQ:JQ	1|0:27,19:46:99:699,0,1073:1071:175:255
1237	81221	.	G	A	675.77	PASS	.	GT:AD:DP:GQ:PL:PS:PQ:JQ	1|0:27,19:46:99:704,0,1073:1071:199:255
1237	81374	.	G	C	928.77	PASS	.	GT:AD:DP:GQ:PL:PS:PQ:JQ	1|0:31,27:58:99:957,0,1125:1071:227:255
1237	81870	.	T	C	838.77	PASS	.	GT:AD:DP:GQ:PL:PS:PQ:JQ	1|0:22,25:47:99:867,0,759:1071:164:255
1237	81990	.	C	G	761.77	PASS	.	GT:AD:DP:GQ:PL:PS:PQ:JQ	1|0:26,22:48:99:790,0,889:1071:182:255
1237	82942	.	G	T	698.77	PASS	.	GT:AD:DP:GQ:PL:PS:PQ:JQ	1|0:24,22:46:99:727,0,864:1071:195:255
1237	86262	.	T	C	440.77	PASS	.	GT:AD:DP:GQ:PL:PS:PQ:JQ	1|0:26,15:41:99:469,0,951:1071:152:255
1237	86308	.	C	A	869.77	PASS	.	GT:AD:DP:GQ:PL:PS:PQ:JQ	1|0:26,25:51:99:898,0,942:1071:208:255
1237	88314	.	C	G	1524.77	PASS	.	GT:AD:DP:GQ:PL:PS:PQ:JQ	1|0:47,49:96:99:1553,0,1556:1071:255:255
1237	88706	.	G	A	41379.8	PASS	.	GT:AD:DP:GQ:PL:PS	1|1:88,1144:1232:99:41408,104,0:1071
1237	89169	.	A	C	8062.77	PASS	.	GT:AD:DP:GQ:PL:PS:PQ:JQ	1|0:899,263:1162:99:8091,0,37721:1071:255:255
1237	89473	.	A	T	1975.77	PASS	.	GT:AD:DP:GQ:PL:PS:PQ:JQ	1|0:389,102:491:99:2004,0,13973:1071:84:255
1237	89754	.	T	C	540.77	PASS	.	GT:AD:DP:GQ:PL:PS:PQ:JQ	1|0:38,17:55:99:569,0,1351:1071:30:255
1237	89934	.	C	T	338.77	PASS	.	GT:AD:DP:GQ:PL:PS:PQ:JQ	1|0:45,14:59:99:367,0,1725:1071:246:255
1237	90393	.	C	T	900.77	PASS	.	GT:AD:DP:GQ:PL:PS:PQ:JQ	1|0:57,29:86:99:929,0,2181:1071:255:255
1237	90719	.	G	T	1009.77	PASS	.	GT:AD:DP:GQ:PL:PS:PQ:JQ	1|0:83,33:116:99:1038,0,3026:1071:255:255
1237	91291	.	C	G	519.77	PASS	.	GT:AD:DP:GQ:PL:PS:PQ:JQ	1|0:28,16:44:99:548,0,1796:1071:161:255
1237	91466	.	A	C	1054.77	PASS	.	GT:AD:DP:GQ:PL:PS:PQ:JQ	1|0:18,32:50:99:1083,0,602:1071:171:255
1237	91730	.	A	G	1270.77	PASS	.	GT:AD:DP:GQ:PL:PS:PQ:JQ	1|0:28,37:65:99:1299,0,1000:1071:255:255
1237	92722	.	A	G	1988.77	PASS	.	GT:AD:DP:GQ:PL:PS:PQ:JQ	1|0:58,55:113:99:2017,0,2034:1071:255:255
1237	92789	.	C	T	1313.77	PASS	.	GT:AD:DP:GQ:PL:PS:PQ:JQ	1|0:32,39:71:99:1342,0,1045:1071:255:255
1237	92837	.	G	C	1723.77	PASS	.	GT:AD:DP:GQ:PL:PS:PQ:JQ	1|0:36,45:81:99:1752,0,1370:1071:255:255
1237	92838	.	A	G	1723.77	PASS	.	GT:AD:DP:GQ:PL:PS:PQ:JQ	1|0:36,44:80:99:1752,0,1370:1071:255:255
1237	92869	.	T	A	1662.77	PASS	.	GT:AD:DP:GQ:PL:PS:PQ:JQ	1|0:41,48:89:99:1691,0,1469:1071:255:255
1237	92979	.	C	A	1824.77	PASS	.	GT:AD:DP:GQ:PL:PS:PQ:JQ	1|0:43,49:92:99:1853,0,1680:1071:255:255
1237	93007	.	A	T	1440.77	PASS	.	GT:AD:DP:GQ:PL:PS:PQ:JQ	1|0:39,38:77:99:1469,0,1649:1071:255:255
1237	93017	.	A	T	1113.77	PASS	.	GT:AD:DP:GQ:PL:PS:PQ:JQ	1|0:37,29:66:99:1142,0,1548:1071:255:255
1237	93037	.	T	C	948.77	PASS	.	GT:AD:DP:GQ:PL:PS:PQ:JQ	1|0:38,25:63:99:977,0,1440:1071:255:255
1237	93265	.	C	A	654.77	PASS	.	GT:AD:DP:GQ:PL:PS:PQ:JQ	1|0:27,20:47:99:683,0,952:1071:212:255
1237	93296	.	C	T	747.77	PASS	.	GT:AD:DP:GQ:PL:PS:PQ:JQ	1|0:27,23:50:99:776,0,922:1071:194:255
1237	93359	.	A	T	551.77	PASS	.	GT:AD:DP:GQ:PL:PS:PQ:JQ	1|0:25,18:43:99:580,0,862:1071:200:255
1237	93397	.	G	A	471.77	PASS	.	GT:AD:DP:GQ:PL:PS:PQ:JQ	1|0:25,17:42:99:500,0,906:1071:209:255
1237	93461	.	G	A	63.77	PASS	.	GT:AD:DP:GQ:PL:PS:PQ:JQ	1|0:32,5:37:92:92,0,1197:1071:198:255
1237	93573	.	G	A	757.77	PASS	.	GT:AD:DP:GQ:PL:PS:PQ:JQ	1|0:31,23:54:99:786,0,1613:1071:255:255
1237	93612	.	G	C	625.77	PASS	.	GT:AD:DP:GQ:PL:PS:PQ:JQ	1|0:29,16:45:99:654,0,1827:1071:229:255
1237	93627	.	T	A	581.77	PASS	.	GT:AD:DP:GQ:PL:PS:PQ:JQ	1|0:30,18:48:99:610,0,1772:1071:218:255
1237	93673	.	C	T	735.77	PASS	.	GT:AD:DP:GQ:PL:PS:PQ:JQ	1|0:33,21:54:99:764,0,1809:1071:204:255
1237	93686	.	T	C	819.77	PASS	.	GT:AD:DP:GQ:PL:PS:PQ:JQ	1|0:33,22:55:99:848,0,1843:1071:191:255
1237	93688	.	G	C	795.77	PASS	.	GT:AD:DP:GQ:PL:PS:PQ:JQ	1|0:31,22:53:99:824,0,1846:1071:191:255
1237	93696	.	A	G	804.77	PASS	.	GT:AD:DP:GQ:PL:PS:PQ:JQ	1|0:27,21:48:99:833,0,1626:1071:167:255
1237	93697	.	G	A	772.77	PASS	.	GT:AD:DP:GQ:PL:PS:PQ:JQ	1|0:26,21:47:99:801,0,1433:1071:167:255
1237	93955	.	T	A	1035.77	PASS	.	GT:AD:DP:GQ:PL:PS:PQ:JQ	1|0:27,35:62:99:1064,0,996:1071:234:255
1237	93970	.	A	T	1337.77	PASS	.	GT:AD:DP:GQ:PL:PS:PQ:JQ	1|0:24,36:60:99:1366,0,804:1071:230:255
1237	94041	.	T	C	684.77	PASS	.	GT:AD:DP:GQ:PL:PS:PQ:JQ	1|0:22,20:42:99:713,0,857:1071:186:255
1237	94183	.	C	T	780.77	PASS	.	GT:AD:DP:GQ:PL:PS:PQ:JQ	1|0:25,22:47:99:809,0,834:1071:191:255
1237	94257	.	G	A	748.77	PASS	.	GT:AD:DP:GQ:PL:PS:PQ:JQ	1|0:20,19:39:99:777,0,822:1071:188:255
1237	94263	.	G	A	787.77	PASS	.	GT:AD:DP:GQ:PL:PS:PQ:JQ	1|0:22,21:43:99:816,0,861:1071:194:255
1237	94292	.	T	G	963.77	PASS	.	GT:AD:DP:GQ:PL:PS:PQ:JQ	1|0:16,25:41:99:992,0,639:1071:190:255
1237	94443	.	T	A	1123.77	PASS	.	GT:AD:DP:GQ:PL:PS:PQ:JQ	1|0:28,30:58:99:1152,0,1121:1071:227:255
1237	94480	.	A	G	1308.77	PASS	.	GT:AD:DP:GQ:PL:PS:PQ:JQ	1|0:36,36:72:99:1337,0,1320:1071:254:255
1237	94612	.	G	C	978.77	PASS	.	GT:AD:DP:GQ:PL:PS:PQ:JQ	1|0:30,27:57:99:1007,0,1026:1071:246:255
1237	95019	.	A	G	1375.77	PASS	.	GT:AD:DP:GQ:PL:PS:PQ:JQ	1|0:25,37:62:99:1404,0,846:1071:245:255
1237	95591	.	A	C	1646.77	PASS	.	GT:AD:DP:GQ:PL:PS:PQ:JQ	1|0:28,44:72:99:1675,0,970:1071:233:255
1237	95755	.	G	A	1366.77	PASS	.	GT:AD:DP:GQ:PL:PS:PQ:JQ	1|0:17,35:52:99:1395,0,543:1071:215:255
1237	95953	.	T	C	837.73	PASS	.	GT:AD:DP:GQ:PL:PS:PQ:JQ	1|0:27,23:50:99:875,0,1598:1071:161:255
1237	96289	.	T	A	1906.77	PASS	.	GT:AD:DP:GQ:PL:PS:PQ:JQ	1|0:41,54:95:99:1935,0,1326:1071:255:255
1237	98598	.	T	C	1052.77	PASS	.	GT:AD:DP:GQ:PL:PS:PQ:JQ	1|0:19,31:50:99:1081,0,694:1071:159:255
1237	100225	.	G	A	1439.77	PASS	.	GT:AD:DP:GQ:PL:PS:PQ:JQ	1|0:31,40:71:99:1468,0,1092:1071:255:255
1237	101160	.	C	A	1701.77	PASS	.	GT:AD:DP:GQ:PL:PS:PQ:JQ	1|0:24,47:71:99:1730,0,823:1071:229:255
1237	101188	.	G	A	1706.77	PASS	.	GT:AD:DP:GQ:PL:PS:PQ:JQ	1|0:27,47:74:99:1735,0,912:1071:254:255
1237	102245	.	C	T	274.77	PASS	.	GT:AD:DP:GQ:PL:PS:PQ:JQ	1|0:21,9:30:99:303,0,891:1071:25:25
1237	102247	.	A	G	274.77	PASS	.	GT:AD:DP:GQ:PL:PS:PQ:JQ	1|0:22,8:30:99:303,0,891:1071:25:25
1237	102269	.	T	G	789.77	PASS	.	GT:AD:DP:GQ:PL:PS:PQ:JQ	1|0:26,26:52:99:818,0,980:1071:197:255
1237	102356	.	C	T	1175.77	PASS	.	GT:AD:DP:GQ:PL:PS:PQ:JQ	1|0:21,34:55:99:1204,0,747:1071:190:255
1237	103015	.	A	G	1164.77	PASS	.	GT:AD:DP:GQ:PL:PS:PQ:JQ	1|0:27,32:59:99:1193,0,980:1071:202:255
1237	105734	.	G	A	842.77	PASS	.	GT:AD:DP:GQ:PL:PS:PQ:JQ	1|0:24,27:51:99:871,0,911:1071:182:255
1237	106000	.	T	G	938.77	PASS	.	GT:AD:DP:GQ:PL:PS:PQ:JQ	1|0:29,26:55:99:967,0,939:1071:194:255
1237	107202	.	A	C	1245.77	PASS	.	GT:AD:DP:GQ:PL:PS:PQ:JQ	1|0:34,35:69:99:1274,0,2359:1071:238:255
1237	107241	.	C	G	1075.77	PASS	.	GT:AD:DP:GQ:PL:PS:PQ:JQ	1|0:32,32:64:99:1104,0,2311:1071:224:255
1237	107570	.	A	T	1492.73	PASS	.	GT:AD:DP:GQ:PL:PS:PQ:JQ	1|0:33,42:75:99:1530,0,1167:1071:188:255
1237	108290	.	C	T	5748.77	PASS	.	GT:AD:DP:GQ:PL:PS:PQ:JQ	1|1:37,153:190:99:5777,0,973:1071:255:255
1237	108700	.	T	C	3916.77	PASS	.	GT:AD:DP:GQ:PL:PS:PQ:JQ	0|1:33,99:132:99:3945,0,1024:1071:210:255
1237	108941	.	A	G	671.77	PASS	.	GT:AD:DP:GQ:PL:PS:PQ:JQ	0|1:25,20:45:99:700,0,964:1071:156:255
1237	109105	.	G	A	871.77	PASS	.	GT:AD:DP:GQ:PL:PS:PQ:JQ	0|1:30,27:57:99:900,0,1070:1071:209:255
1237	109292	.	C	T	886.77	PASS	.	GT:AD:DP:GQ:PL:PS:PQ:JQ	0|1:22,25:47:99:915,0,809:1071:182:255
1237	109333	.	C	T	975.77	PASS	.	GT:AD:DP:GQ:PL:PS:PQ:JQ	0|1:32,29:61:99:1004,0,1195:1071:228:255
1237	109435	.	A	G	1038.77	PASS	.	GT:AD:DP:GQ:PL:PS:PQ:JQ	0|1:43,31:74:99:1067,0,1502:1071:255:255
1237	110112	.	C	A	1263.77	PASS	.	GT:AD:DP:GQ:PL:PS:PQ:JQ	0|1:32,43:75:99:1292,0,1083:1071:143:255
1237	110256	.	T	G	1041.77	PASS	.	GT:AD:DP:GQ:PL:PS:PQ:JQ	0|1:33,32:65:99:1070,0,1159:1071:194:255
1237	110316	.	A	C	137.77	PASS	.	GT:AD:DP:GQ:PL:PS:PQ:JQ	0|1:8,5:13:99:166,0,276:1071:25:25
1237	112493	.	C	T	972.77	PASS	.	GT:AD:DP:GQ:PL:PS:PQ:JQ	1|0:27,28:55:99:1001,0,954:1071:176:255
1237	112629	.	C	T	821.77	PASS	.	GT:AD:DP:GQ:PL:PS:PQ:JQ	1|0:28,27:55:99:850,0,964:1071:188:255
1237	112859	.	C	A	874.77	PASS	.	GT:AD:DP:GQ:PL:PS:PQ:JQ	1|0:31,27:58:99:903,0,1074:1071:216:255
1237	114011	.	A	T	681.77	PASS	.	GT:AD:DP:GQ:PL:PS:PQ:JQ	1|0:76,23:99:99:710,0,2968:1071:229:255
1237	114247	.	A	C	2683.77	PASS	.	GT:AD:DP:GQ:PL:PS:PQ:JQ	1|1:25,70:95:99:2712,0,788:1071:127:255
1237	116971	.	A	G	1327.77	PASS	.	GT:AD:DP:GQ:PL:PS:PQ:JQ	1|0:36,39:75:99:1356,0,1309:1071:198:255
1237	117540	.	A	G	2111.77	PASS	.	GT:AD:DP:GQ:PL:PS:PQ:JQ	1|0:23,69:92:99:2140,0,746:1071:82:255
1237	120635	.	G	C	2621.77	PASS	.	GT:AD:DP:GQ:PL:PS:PQ:JQ	1|0:56,70:126:99:2650,0,1885:1071:255:255
1237	120808	.	A	G	1333.77	PASS	.	GT:AD:DP:GQ:PL:PS:PQ:JQ	1|0:35,36:71:99:1362,0,1205:1071:255:255
1237	121004	.	A	G	203.77	PASS	.	GT:AD:DP:GQ:PL:PS:PQ:JQ	1|1:63,10:73:99:232,0,2536:1071:255:255
1237	121350	.	T	C	1411.77	PASS	.	GT:AD:DP:GQ:PL:PS:PQ:JQ	1|0:37,38:75:99:1440,0,1350:1071:255:255
1237	121613	.	C	T	1204.77	PASS	.	GT:AD:DP:GQ:PL:PS:PQ:JQ	1|0:38,34:72:99:1233,0,1289:1071:237:255
1237	121663	.	C	T	1114.77	PASS	.	GT:AD:DP:GQ:PL:PS:PQ:JQ	1|0:31,34:65:99:1143,0,1118:1071:255:255
1237	121742	.	A	T	1404.77	PASS	.	GT:AD:DP:GQ:PL:PS:PQ:JQ	1|0:39,39:78:99:1433,0,1274:1071:255:255
1237	122080	.	T	C	1484.77	PASS	.	GT:AD:DP:GQ:PL:PS:PQ:JQ	1|0:41,41:82:99:1513,0,1405:1071:248:255
1237	122902	.	A	T	1866.77	PASS	.	GT:AD:DP:GQ:PL:PS:PQ:JQ	1|0:38,53:91:99:1895,0,1310:1071:255:255
1237	126047	.	A	C	860.77	PASS	.	GT:AD:DP:GQ:PL:PS:PQ:JQ	1|0:29,27:56:99:889,0,904:1071:242:255
1237	126099	.	C	T	788.77	PASS	.	GT:AD:DP:GQ:PL:PS:PQ:JQ	1|0:27,25:52:99:817,0,981:1071:233:255
1237	127876	.	A	G	1033.77	PASS	.	GT:AD:DP:GQ:PL:PS:PQ:JQ	1|0:35,32:67:99:1062,0,1154:1071:228:255
1237	129889	.	T	C	937.77	PASS	.	GT:AD:DP:GQ:PL:PS:PQ:JQ	1|0:34,26:60:99:966,0,1366:1071:212:255
1237	131843	.	C	A	910.77	PASS	.	GT:AD:DP:GQ:PL:PS:PQ:JQ	1|0:42,27:69:99:939,0,1556:1071:243:255
1237	132593	.	T	C	1371.77	PASS	.	GT:AD:DP:GQ:PL:PS:PQ:JQ	1|0:18,37:55:99:1400,0,523:1071:184:255
1237	132875	.	T	C	363.77	PASS	.	GT:AD:DP:GQ:PL:PS:PQ:JQ	1|0:10,11:21:99:392,0,309:1071:86:255
1237	133688	.	G	T	1316.77	PASS	.	GT:AD:DP:GQ:PL:PS:PQ:JQ	1|0:23,39:62:99:1345,0,735:1071:206:255
1237	134565	.	G	T	627.77	PASS	.	GT:AD:DP:GQ:PL:PS:PQ:JQ	1|0:33,18:51:99:656,0,2254:1071:199:255
1237	134566	.	T	A	627.77	PASS	.	GT:AD:DP:GQ:PL:PS:PQ:JQ	1|0:33,18:51:99:656,0,2254:1071:200:255
1237	135347	.	T	A	1162.77	PASS	.	GT:AD:DP:GQ:PL:PS:PQ:JQ	1|0:32,32:64:99:1191,0,1123:1071:174:255
1237	136607	.	A	G	1173.77	PASS	.	GT:AD:DP:GQ:PL:PS:PQ:JQ	1|0:38,35:73:99:1202,0,1617:1071:255:255
1237	136632	.	A	G	964.77	PASS	.	GT:AD:DP:GQ:PL:PS:PQ:JQ	1|0:38,28:66:99:993,0,1619:1071:206:255
1237	137640	.	C	T	1209.77	PASS	.	GT:AD:DP:GQ:PL:PS:PQ:JQ	1|0:31,31:62:99:1238,0,1570:1071:237:255
1237	137678	.	A	G	1462.77	PASS	.	GT:AD:DP:GQ:PL:PS:PQ:JQ	1|0:28,36:64:99:1491,0,1425:1071:206:255
1237	137686	.	A	T	1362.77	PASS	.	GT:AD:DP:GQ:PL:PS:PQ:JQ	1|0:26,34:60:99:1391,0,1370:1071:218:255
1237	137724	.	C	A	1158.77	PASS	.	GT:AD:DP:GQ:PL:PS:PQ:JQ	1|0:24,28:52:99:1187,0,917:1071:209:255
1237	137893	.	A	G	1284.77	PASS	.	GT:AD:DP:GQ:PL:PS:PQ:JQ	1|0:37,36:73:99:1313,0,1257:1071:242:255
1237	138150	.	C	T	1049.77	PASS	.	GT:AD:DP:GQ:PL:PS:PQ:JQ	1|0:17,30:47:99:1078,0,531:1071:191:255
1237	138323	.	T	C	306.77	PASS	.	GT:AD:DP:GQ:PL:PS:PQ:JQ	0|1:26,10:36:99:335,0,1012:1071:197:255
1237	138960	.	G	C	871.77	PASS	.	GT:AD:DP:GQ:PL:PS:PQ:JQ	1|0:27,25:52:99:900,0,999:1071:207:255
1237	139022	.	A	G	814.77	PASS	.	GT:AD:DP:GQ:PL:PS:PQ:JQ	1|0:18,23:41:99:843,0,624:1071:165:255
1237	139041	.	G	A	701.77	PASS	.	GT:AD:DP:GQ:PL:PS:PQ:JQ	1|0:19,20:39:99:730,0,687:1071:156:255
1237	139064	.	C	T	689.77	PASS	.	GT:AD:DP:GQ:PL:PS:PQ:JQ	1|0:17,20:37:99:718,0,616:1071:150:255
1237	139183	.	A	G	993.77	PASS	.	GT:AD:DP:GQ:PL:PS:PQ:JQ	1|0:27,30:57:99:1022,0,1015:1071:215:255
1237	139595	.	A	G	519.77	PASS	.	GT:AD:DP:GQ:PL:PS:PQ:JQ	1|0:11,16:27:99:548,0,403:1071:100:255
1237	139660	.	T	G	445.77	PASS	.	GT:AD:DP:GQ:PL:PS:PQ:JQ	0|1:10,12:22:99:474,0,365:1071:117:255
1237	139680	.	C	T	367.77	PASS	.	GT:AD:DP:GQ:PL:PS:PQ:JQ	0|1:8,10:18:99:396,0,295:1071:128:255
1237	139761	.	T	A	559.77	PASS	.	GT:AD:DP:GQ:PL:PS:PQ:JQ	0|1:14,15:29:99:588,0,543:1071:149:255
1237	140313	.	G	A	968.77	PASS	.	GT:AD:DP:GQ:PL:PS:PQ:JQ	1|0:33,30:63:99:997,0,1209:1071:212:255
1237	140428	.	C	T	1313.77	PASS	.	GT:AD:DP:GQ:PL:PS:PQ:JQ	1|0:20,37:57:99:1342,0,707:1071:206:255
1237	140710	.	G	T	1174.77	PASS	.	GT:AD:DP:GQ:PL:PS:PQ:JQ	1|0:40,33:73:99:1203,0,1389:1071:254:255
1237	140900	.	C	A	1348.77	PASS	.	GT:AD:DP:GQ:PL:PS:PQ:JQ	1|0:40,39:79:99:1377,0,1460:1071:255:255
1237	141035	.	G	T	1229.77	PASS	.	GT:AD:DP:GQ:PL:PS:PQ:JQ	1|0:36,37:73:99:1258,0,1255:1071:255:255
1237	141107	.	G	A	1575.77	PASS	.	GT:AD:DP:GQ:PL:PS:PQ:JQ	1|0:38,41:79:99:1604,0,1647:1071:255:255
1237	141382	.	A	G	1160.77	PASS	.	GT:AD:DP:GQ:PL:PS:PQ:JQ	1|0:30,35:65:99:1189,0,1073:1071:222:255
1237	141414	.	T	G	1450.77	PASS	.	GT:AD:DP:GQ:PL:PS:PQ:JQ	1|0:26,40:66:99:1479,0,783:1071:224:255
1237	141541	.	G	A	546.77	PASS	.	GT:AD:DP:GQ:PL:PS:PQ:JQ	0|1:32,20:52:99:575,0,1159:1071:179:255
1237	141684	.	C	T	434.79	PASS	.	GT:AD:DP:GQ:PL:PS:PQ:JQ	1|0:1,13:14:23:463,23,0:1071:25:25
1237	141846	.	G	A	916.77	PASS	.	GT:AD:DP:GQ:PL:PS:PQ:JQ	1|0:23,30:53:99:945,0,830:1071:251:255
1237	142299	.	T	A	673.77	PASS	.	GT:AD:DP:GQ:PL:PS:PQ:JQ	1|0:44,22:66:99:702,0,1603:1071:223:255
1237	142546	.	T	C	77.77	PASS	.	GT:AD:DP:GQ:PL:PS:PQ:JQ	0|1:9,6:15:99:106,0,314:1071:25:25
1237	143231	.	T	C	1150.77	PASS	.	GT:AD:DP:GQ:PL:PS:PQ:JQ	1|0:49,37:86:99:1179,0,1773:1071:255:255
1237	143360	.	C	A	1541.77	PASS	.	GT:AD:DP:GQ:PL:PS:PQ:JQ	1|0:39,45:84:99:1570,0,1352:1071:255:255
1237	143504	.	T	A	1240.77	PASS	.	GT:AD:DP:GQ:PL:PS:PQ:JQ	1|0:44,40:84:99:1269,0,1585:1071:255:255
1237	143585	.	A	G	871.77	PASS	.	GT:AD:DP:GQ:PL:PS:PQ:JQ	1|0:35,28:63:99:900,0,1291:1071:218:255
1237	143722	.	T	C	1089.77	PASS	.	GT:AD:DP:GQ:PL:PS:PQ:JQ	1|0:32,29:61:99:1118,0,1354:1071:236:255
1237	143765	.	C	A	1179.77	PASS	.	GT:AD:DP:GQ:PL:PS:PQ:JQ	1|0:31,30:61:99:1208,0,1539:1071:246:255
1237	143769	.	C	T	1137.77	PASS	.	GT:AD:DP:GQ:PL:PS:PQ:JQ	1|0:31,30:61:99:1166,0,1542:1071:242:255
1237	143840	.	G	A	619.77	PASS	.	GT:AD:DP:GQ:PL:PS:PQ:JQ	1|0:22,17:39:99:648,0,1225:1071:174:255
1237	143849	.	G	T	619.77	PASS	.	GT:AD:DP:GQ:PL:PS:PQ:JQ	1|0:22,17:39:99:648,0,1225:1071:167:255
1237	144840	.	G	C	181.77	PASS	.	GT:AD:DP:GQ:PL:PS:PQ:JQ	0|1:28,2:30:99:210,0,1273:1071:25:25
1237	144850	.	C	G	253.77	PASS	.	GT:AD:DP:GQ:PL:PS:PQ:JQ	0|1:31,8:39:99:282,0,1404:1071:25:25
1237	144851	.	A	G	244.77	PASS	.	GT:AD:DP:GQ:PL:PS:PQ:JQ	0|1:31,8:39:99:273,0,1530:1071:25:25
1237	144870	.	C	G	337.77	PASS	.	GT:AD:DP:GQ:PL:PS:PQ:JQ	0|1:32,11:43:99:366,0,1358:1071:25:25
1237	144872	.	T	C	337.77	PASS	.	GT:AD:DP:GQ:PL:PS:PQ:JQ	0|1:28,11:39:99:366,0,1358:1071:25:25
1237	144885	.	G	C	355.77	PASS	.	GT:AD:DP:GQ:PL:PS:PQ:JQ	0|1:26,11:37:99:384,0,1059:1071:25:25
1237	144972	.	A	G	175.77	PASS	.	GT:AD:DP:GQ:PL:PS:PQ:JQ	0|1:31,8:39:99:204,0,1231:1071:179:255
1237	145185	.	A	G	295.77	PASS	.	GT:AD:DP:GQ:PL:PS:PQ:JQ	0|1:32,9:41:99:324,0,1290:1071:255:255
1237	145207	.	T	C	580.77	PASS	.	GT:AD:DP:GQ:PL:PS:PQ:JQ	0|1:31,18:49:99:609,0,1196:1071:255:255
1237	145356	.	C	T	1420.77	PASS	.	GT:AD:DP:GQ:PL:PS:PQ:JQ	1|0:35,41:76:99:1449,0,1254:1071:255:255
1237	145382	.	C	T	1616.77	PASS	.	GT:AD:DP:GQ:PL:PS:PQ:JQ	1|0:37,45:82:99:1645,0,1233:1071:255:255
1237	145451	.	T	G	633.77	PASS	.	GT:AD:DP:GQ:PL:PS:PQ:JQ	1|0:35,28:63:99:662,0,1377:1071:255:255
1237	145462	.	G	C	1077.77	PASS	.	GT:AD:DP:GQ:PL:PS:PQ:JQ	1|0:35,30:65:99:1106,0,1568:1071:255:255
1237	145526	.	T	C	451.73	PASS	.	GT:AD:DP:GQ:PL:PS:PQ:JQ	1|0:33,14:47:99:489,0,1261:1071:241:255
1237	145856	.	C	T	601.77	PASS	.	GT:AD:DP:GQ:PL:PS:PQ:JQ	1|0:0,13:13:42:630,42,0:1071:25:25
1237	145857	.	C	G	601.77	PASS	.	GT:AD:DP:GQ:PL:PS:PQ:JQ	1|0:0,13:13:42:630,42,0:1071:25:25
1237	145892	.	A	G	691.77	PASS	.	GT:AD:DP:GQ:PL:PS:PQ:JQ	1|0:0,16:16:48:720,48,0:1071:25:25
1237	145894	.	T	A	691.77	PASS	.	GT:AD:DP:GQ:PL:PS:PQ:JQ	1|0:0,15:15:48:720,48,0:1071:25:25
1237	145912	.	G	C	57.77	PASS	.	GT:AD:DP:GQ:PL:PS:PQ:JQ	1|0:24,4:28:86:86,0,988:1071:203:255
1237	146009	.	C	T	1236.77	PASS	.	GT:AD:DP:GQ:PL:PS:PQ:JQ	1|0:25,32:57:99:1265,0,4371:1071:243:255
1237	146036	.	A	G	2070.77	PASS	.	GT:AD:DP:GQ:PL:PS:PQ:JQ	1|0:27,50:77:99:2099,0,5956:1071:255:255
1237	146082	.	C	A	1575.77	PASS	.	GT:AD:DP:GQ:PL:PS:PQ:JQ	1|0:25,40:65:99:1604,0,6200:1071:251:255
1237	146099	.	C	T	1455.77	PASS	.	GT:AD:DP:GQ:PL:PS:PQ:JQ	1|0:23,37:60:99:1484,0,5901:1071:221:255
1237	146110	.	G	A	1539.77	PASS	.	GT:AD:DP:GQ:PL:PS:PQ:JQ	1|0:23,38:61:99:1568,0,5895:1071:227:255
1237	146129	.	A	G	1455.77	PASS	.	GT:AD:DP:GQ:PL:PS:PQ:JQ	1|0:22,37:59:99:1484,0,5393:1071:219:255
1237	146238	.	C	T	1654.77	PASS	.	GT:AD:DP:GQ:PL:PS:PQ:JQ	1|0:31,50:81:99:1683,0,1068:1071:255:255
1237	146283	.	C	T	1423.77	PASS	.	GT:AD:DP:GQ:PL:PS:PQ:JQ	1|0:26,39:65:99:1452,0,1052:1071:255:255
1237	146346	.	T	C	1373.77	PASS	.	GT:AD:DP:GQ:PL:PS:PQ:JQ	1|0:19,35:54:99:1402,0,659:1071:171:255
1237	146373	.	G	C	1045.77	PASS	.	GT:AD:DP:GQ:PL:PS:PQ:JQ	1|0:20,26:46:99:1074,0,686:1071:237:255
1237	146431	.	G	A	1036.77	PASS	.	GT:AD:DP:GQ:PL:PS:PQ:JQ	1|0:16,27:43:99:1065,0,591:1071:193:255
1237	146468	.	G	C	502.77	PASS	.	GT:AD:DP:GQ:PL:PS:PQ:JQ	1|0:19,14:33:99:531,0,756:1071:146:255
1237	146474	.	G	C	449.73	PASS	.	GT:AD:DP:GQ:PL:PS:PQ:JQ	1|0:18,13:31:99:487,0,693:1071:118:255
1237	146752	.	A	G	739.77	PASS	.	GT:AD:DP:GQ:PL:PS:PQ:JQ	1|0:10,19:29:99:768,0,360:1071:152:255
1237	146759	.	C	G	739.77	PASS	.	GT:AD:DP:GQ:PL:PS:PQ:JQ	1|0:8,19:27:99:768,0,359:1071:147:255
1237	146771	.	C	G	823.77	PASS	.	GT:AD:DP:GQ:PL:PS:PQ:JQ	1|0:10,21:31:99:852,0,357:1071:131:255
1237	146815	.	T	C	926.77	PASS	.	GT:AD:DP:GQ:PL:PS:PQ:JQ	1|0:16,25:41:99:955,0,557:1071:168:255
1237	146825	.	G	A	1009.77	PASS	.	GT:AD:DP:GQ:PL:PS:PQ:JQ	1|0:18,25:43:99:1038,0,678:1071:159:255
1237	146826	.	C	T	967.77	PASS	.	GT:AD:DP:GQ:PL:PS:PQ:JQ	1|0:18,25:43:99:996,0,681:1071:159:255
1237	146833	.	C	T	954.77	PASS	.	GT:AD:DP:GQ:PL:PS:PQ:JQ	1|0:20,24:44:99:983,0,803:1071:171:255
1237	146838	.	G	A	954.77	PASS	.	GT:AD:DP:GQ:PL:PS:PQ:JQ	1|0:20,25:45:99:983,0,803:1071:179:255
1237	146887	.	G	A	1194.77	PASS	.	GT:AD:DP:GQ:PL:PS:PQ:JQ	1|0:19,33:52:99:1223,0,652:1071:197:255
1237	146972	.	C	T	1129.77	PASS	.	GT:AD:DP:GQ:PL:PS:PQ:JQ	1|0:18,27:45:99:1158,0,820:1071:191:255
1237	147068	.	G	T	1422.77	PASS	.	GT:AD:DP:GQ:PL:PS:PQ:JQ	1|0:19,33:52:99:1451,0,840:1071:213:255
1237	147069	.	G	A	1422.77	PASS	.	GT:AD:DP:GQ:PL:PS:PQ:JQ	1|0:19,35:54:99:1451,0,840:1071:218:255
1237	147109	.	T	A	1374.77	PASS	.	GT:AD:DP:GQ:PL:PS:PQ:JQ	1|0:21,35:56:99:1403,0,1120:1071:230:255
1237	147130	.	A	G	1536.77	PASS	.	GT:AD:DP:GQ:PL:PS:PQ:JQ	1|0:23,38:61:99:1565,0,1361:1071:251:255
1237	147149	.	G	C	1592.77	PASS	.	GT:AD:DP:GQ:PL:PS:PQ:JQ	1|0:19,41:60:99:1621,0,1145:1071:255:255
1237	147185	.	C	A	868.77	PASS	.	GT:AD:DP:GQ:PL:PS:PQ:JQ	1|0:0,20:20:60:897,60,0:1071:25:25
1237	147211	.	T	C	961.77	PASS	.	GT:AD:DP:GQ:PL:PS:PQ:JQ	1|0:0,21:21:66:990,66,0:1071:25:25
1237	147217	.	G	A	998.77	PASS	.	GT:AD:DP:GQ:PL:PS:PQ:JQ	1|0:0,22:22:69:1027,69,0:1071:25:25
1237	147313	.	A	G	1008.77	PASS	.	GT:AD:DP:GQ:PL:PS:PQ:JQ	1|0:0,24:24:72:1037,72,0:1071:25:25
1237	147389	.	A	T	1218.77	PASS	.	GT:AD:DP:GQ:PL:PS:PQ:JQ	1|0:26,35:61:99:1247,0,824:1071:226:255
1237	147452	.	C	T	1186.77	PASS	.	GT:AD:DP:GQ:PL:PS:PQ:JQ	1|0:0,31:31:92:1215,92,0:1071:25:25
1237	147464	.	T	C	1465.77	PASS	.	GT:AD:DP:GQ:PL:PS:PQ:JQ	1|0:0,36:36:99:1494,108,0:1071:25:25
1237	147501	.	T	G	1263.77	PASS	.	GT:AD:DP:GQ:PL:PS:PQ:JQ	1|0:0,31:31:93:1292,93,0:1071:25:25
1237	147555	.	T	A	1277.77	PASS	.	GT:AD:DP:GQ:PL:PS:PQ:JQ	1|0:0,29:29:88:1306,88,0:1071:25:25
1237	147557	.	C	T	1321.77	PASS	.	GT:AD:DP:GQ:PL:PS:PQ:JQ	1|0:0,29:29:90:1350,90,0:1071:25:25
1237	147596	.	A	C	833.77	PASS	.	GT:AD:DP:GQ:PL:PS:PQ:JQ	1|0:5,21:26:99:862,0,147:1071:25:25
1237	147622	.	C	T	1199.77	PASS	.	GT:AD:DP:GQ:PL:PS:PQ:JQ	1|0:0,29:29:87:1228,87,0:1071:25:25
1237	147686	.	C	A	1346.77	PASS	.	GT:AD:DP:GQ:PL:PS:PQ:JQ	1|0:0,30:30:93:1375,93,0:1071:25:25
1237	147700	.	T	C	1405.77	PASS	.	GT:AD:DP:GQ:PL:PS:PQ:JQ	1|0:0,32:32:96:1434,96,0:1071:25:25
1237	147848	.	A	G	1335.77	PASS	.	GT:AD:DP:GQ:PL:PS:PQ:JQ	1|0:37,38:75:99:1364,0,1361:1071:205:255
1237	147946	.	A	T	946.77	PASS	.	GT:AD:DP:GQ:PL:PS:PQ:JQ	1|0:22,27:49:99:975,0,775:1071:200:255
1237	147998	.	G	A	684.77	PASS	.	GT:AD:DP:GQ:PL:PS:PQ:JQ	1|0:0,16:16:48:713,48,0:1071:25:25
1237	148010	.	T	C	556.77	PASS	.	GT:AD:DP:GQ:PL:PS:PQ:JQ	1|0:0,13:13:39:585,39,0:1071:25:25
1237	148184	.	G	A	576.77	PASS	.	GT:AD:DP:GQ:PL:PS:PQ:JQ	1|0:0,15:15:45:605,45,0:1071:25:25
1237	148235	.	T	C	1137.77	PASS	.	GT:AD:DP:GQ:PL:PS:PQ:JQ	1|0:27,30:57:99:1166,0,1041:1071:198:255
1237	148250	.	G	A	1252.77	PASS	.	GT:AD:DP:GQ:PL:PS:PQ:JQ	1|0:26,32:58:99:1281,0,992:1071:204:255
1237	148293	.	C	G	1051.77	PASS	.	GT:AD:DP:GQ:PL:PS:PQ:JQ	1|0:23,28:51:99:1080,0,920:1071:183:255
1237	148315	.	A	G	1089.77	PASS	.	GT:AD:DP:GQ:PL:PS:PQ:JQ	1|0:23,27:50:99:1118,0,920:1071:173:255
1237	148412	.	G	T	910.77	PASS	.	GT:AD:DP:GQ:PL:PS:PQ:JQ	1|0:34,27:61:99:939,0,1144:1071:231:255
1237	148501	.	C	G	738.77	PASS	.	GT:AD:DP:GQ:PL:PS:PQ:JQ	1|0:23,21:44:99:767,0,985:1071:148:255
1237	148506	.	A	T	741.77	PASS	.	GT:AD:DP:GQ:PL:PS:PQ:JQ	1|0:21,20:41:99:770,0,978:1071:155:255
1237	148540	.	C	A	643.77	PASS	.	GT:AD:DP:GQ:PL:PS:PQ:JQ	1|0:23,18:41:99:672,0,1537:1071:128:255
1237	148542	.	G	T	683.77	PASS	.	GT:AD:DP:GQ:PL:PS:PQ:JQ	1|0:26,18:44:99:712,0,1534:1071:140:255
1237	148597	.	G	A	1046.77	PASS	.	GT:AD:DP:GQ:PL:PS:PQ:JQ	1|0:49,31:80:99:1075,0,1832:1071:255:255
1237	148741	.	T	C	837.77	PASS	.	GT:AD:DP:GQ:PL:PS:PQ:JQ	1|0:31,25:56:99:866,0,1158:1071:206:255
1237	150633	.	A	T	1004.77	PASS	.	GT:AD:DP:GQ:PL:PS:PQ:JQ	1|0:26,29:55:99:1033,0,871:1071:218:255
1237	150817	.	C	G	1752.77	PASS	.	GT:AD:DP:GQ:PL:PS:PQ:JQ	1|0:30,50:80:99:1781,0,1016:1071:255:255
1237	151391	.	A	G	749.77	PASS	.	GT:AD:DP:GQ:PL:PS:PQ:JQ	1|0:33,23:56:99:778,0,1052:1071:227:255
1237	151962	.	C	A	1010.77	PASS	.	GT:AD:DP:GQ:PL:PS:PQ:JQ	1|0:37,31:68:99:1039,0,1290:1071:229:255
1237	152127	.	T	G	1283.77	PASS	.	GT:AD:DP:GQ:PL:PS:PQ:JQ	1|0:29,35:64:99:1312,0,1118:1071:224:255
1237	152412	.	C	A	1166.77	PASS	.	GT:AD:DP:GQ:PL:PS:PQ:JQ	1|0:32,32:64:99:1195,0,1146:1071:237:255
1237	152633	.	C	T	1184.77	PASS	.	GT:AD:DP:GQ:PL:PS:PQ:JQ	1|0:28,35:63:99:1213,0,1031:1071:240:255
1237	152732	.	T	G	1175.77	PASS	.	GT:AD:DP:GQ:PL:PS:PQ:JQ	1|0:28,34:62:99:1204,0,940:1071:235:255
1237	152909	.	A	G	714.77	PASS	.	GT:AD:DP:GQ:PL:PS:PQ:JQ	1|0:20,21:41:99:743,0,701:1071:167:255
1237	152979	.	T	C	907.77	PASS	.	GT:AD:DP:GQ:PL:PS:PQ:JQ	1|0:22,26:48:99:936,0,735:1071:176:255
1237	153671	.	T	G	1116.77	PASS	.	GT:AD:DP:GQ:PL:PS:PQ:JQ	1|0:27,32:59:99:1145,0,977:1071:201:255
1237	154059	.	C	A	1171.77	PASS	.	GT:AD:DP:GQ:PL:PS:PQ:JQ	1|0:22,33:55:99:1200,0,814:1071:200:255
1237	154145	.	G	T	1174.77	PASS	.	GT:AD:DP:GQ:PL:PS:PQ:JQ	1|0:23,33:56:99:1203,0,644:1071:174:255
1237	154811	.	C	T	1106.77	PASS	.	GT:AD:DP:GQ:PL:PS:PQ:JQ	1|0:19,30:49:99:1135,0,604:1071:187:255
1237	154974	.	T	C	1107.77	PASS	.	GT:AD:DP:GQ:PL:PS:PQ:JQ	1|0:20,36:56:99:1136,0,656:1071:179:255
1237	155175	.	G	A	1293.77	PASS	.	GT:AD:DP:GQ:PL:PS:PQ:JQ	1|0:32,40:72:99:1322,0,1102:1071:247:255
1237	156548	.	A	G	1479.77	PASS	.	GT:AD:DP:GQ:PL:PS:PQ:JQ	1|0:28,42:70:99:1508,0,969:1071:236:255
1237	157418	.	T	A	845.77	PASS	.	GT:AD:DP:GQ:PL:PS:PQ:JQ	1|0:36,27:63:99:874,0,1359:1071:247:255
1237	157445	.	G	T	1157.77	PASS	.	GT:AD:DP:GQ:PL:PS:PQ:JQ	1|0:35,30:65:99:1186,0,1369:1071:254:255
1237	157449	.	T	A	1161.77	PASS	.	GT:AD:DP:GQ:PL:PS:PQ:JQ	1|0:35,29:64:99:1190,0,1418:1071:211:255
1237	157458	.	C	A	1044.77	PASS	.	GT:AD:DP:GQ:PL:PS:PQ:JQ	1|0:33,28:61:99:1073,0,1343:1071:237:255
1237	157519	.	A	G	1149.77	PASS	.	GT:AD:DP:GQ:PL:PS:PQ:JQ	1|0:39,30:69:99:1178,0,1583:1071:255:255
1237	157537	.	T	C	1134.77	PASS	.	GT:AD:DP:GQ:PL:PS:PQ:JQ	1|0:45,31:76:99:1163,0,1829:1071:255:255
1237	157542	.	C	T	1176.77	PASS	.	GT:AD:DP:GQ:PL:PS:PQ:JQ	1|0:46,32:78:99:1205,0,1826:1071:255:255
1237	157573	.	G	A	1008.77	PASS	.	GT:AD:DP:GQ:PL:PS:PQ:JQ	1|0:49,30:79:99:1037,0,1765:1071:255:255
1237	157624	.	A	C	1362.77	PASS	.	GT:AD:DP:GQ:PL:PS:PQ:JQ	1|0:50,36:86:99:1391,0,3637:1071:255:255
1237	157637	.	A	T	1314.77	PASS	.	GT:AD:DP:GQ:PL:PS:PQ:JQ	1|0:57,36:93:99:1343,0,3816:1071:255:255
1237	157658	.	C	T	1291.77	PASS	.	GT:AD:DP:GQ:PL:PS:PQ:JQ	1|0:50,34:84:99:1320,0,1892:1071:255:255
1237	157708	.	A	C	1506.77	PASS	.	GT:AD:DP:GQ:PL:PS:PQ:JQ	1|0:46,40:86:99:1535,0,1895:1071:255:255
1237	157740	.	G	A	1593.77	PASS	.	GT:AD:DP:GQ:PL:PS:PQ:JQ	1|0:47,41:88:99:1622,0,1847:1071:255:255
1237	157761	.	C	G	1647.77	PASS	.	GT:AD:DP:GQ:PL:PS:PQ:JQ	1|0:42,41:83:99:1676,0,1676:1071:255:255
1237	157766	.	T	G	1521.77	PASS	.	GT:AD:DP:GQ:PL:PS:PQ:JQ	1|0:42,39:81:99:1550,0,1685:1071:255:255
1237	157768	.	A	C	1476.77	PASS	.	GT:AD:DP:GQ:PL:PS:PQ:JQ	1|0:41,38:79:99:1505,0,1730:1071:255:255
1237	157774	.	G	C	1650.77	PASS	.	GT:AD:DP:GQ:PL:PS:PQ:JQ	1|0:40,42:82:99:1679,0,1634:1071:255:255
1237	157783	.	G	A	1653.77	PASS	.	GT:AD:DP:GQ:PL:PS:PQ:JQ	1|0:40,40:80:99:1682,0,1592:1071:255:255
1237	157785	.	A	G	1656.77	PASS	.	GT:AD:DP:GQ:PL:PS:PQ:JQ	1|0:38,41:79:99:1685,0,1550:1071:255:255
1237	157826	.	A	T	2049.77	PASS	.	GT:AD:DP:GQ:PL:PS:PQ:JQ	1|0:33,50:83:99:2078,0,1313:1071:255:255
1237	157840	.	A	G	1971.77	PASS	.	GT:AD:DP:GQ:PL:PS:PQ:JQ	1|0:32,50:82:99:2000,0,1235:1071:255:255
1237	157855	.	A	G	2189.77	PASS	.	GT:AD:DP:GQ:PL:PS:PQ:JQ	1|0:29,52:81:99:2218,0,1094:1071:255:255
1237	157862	.	C	T	2237.77	PASS	.	GT:AD:DP:GQ:PL:PS:PQ:JQ	1|0:28,55:83:99:2266,0,1007:1071:255:255
1237	157880	.	T	C	2247.77	PASS	.	GT:AD:DP:GQ:PL:PS:PQ:JQ	1|0:27,57:84:99:2276,0,959:1071:255:255
1237	158021	.	C	T	2175.77	PASS	.	GT:AD:DP:GQ:PL:PS:PQ:JQ	1|0:33,55:88:99:2204,0,1203:1071:255:255
1237	158025	.	A	G	2178.77	PASS	.	GT:AD:DP:GQ:PL:PS:PQ:JQ	1|0:33,54:87:99:2207,0,1245:1071:255:255
1237	158100	.	A	G	1413.77	PASS	.	GT:AD:DP:GQ:PL:PS:PQ:JQ	1|0:37,36:73:99:1442,0,1442:1071:255:255
1237	158105	.	C	T	1489.77	PASS	.	GT:AD:DP:GQ:PL:PS:PQ:JQ	1|0:39,37:76:99:1518,0,1517:1071:255:255
1237	158111	.	T	G	1444.77	PASS	.	GT:AD:DP:GQ:PL:PS:PQ:JQ	1|0:39,39:78:99:1473,0,1477:1071:255:255
1237	158147	.	T	G	1275.77	PASS	.	GT:AD:DP:GQ:PL:PS:PQ:JQ	1|0:40,32:72:99:1304,0,1619:1071:254:255
1237	158149	.	C	A	1275.77	PASS	.	GT:AD:DP:GQ:PL:PS:PQ:JQ	1|0:41,34:75:99:1304,0,1619:1071:251:255
1237	158157	.	A	T	1317.77	PASS	.	GT:AD:DP:GQ:PL:PS:PQ:JQ	1|0:41,35:76:99:1346,0,1616:1071:255:255
1237	158169	.	G	C	1230.77	PASS	.	GT:AD:DP:GQ:PL:PS:PQ:JQ	1|0:40,30:70:99:1259,0,1664:1071:245:255
1237	158171	.	C	G	1152.77	PASS	.	GT:AD:DP:GQ:PL:PS:PQ:JQ	1|0:38,30:68:99:1181,0,1586:1071:245:255
1237	158189	.	C	A	1194.77	PASS	.	GT:AD:DP:GQ:PL:PS:PQ:JQ	1|0:42,32:74:99:1223,0,1696:1071:255:255
1237	158448	.	T	A	788.77	PASS	.	GT:AD:DP:GQ:PL:PS:PQ:JQ	1|0:31,21:52:99:817,0,1192:1071:209:255
1237	158454	.	A	G	912.77	PASS	.	GT:AD:DP:GQ:PL:PS:PQ:JQ	1|0:30,26:56:99:941,0,1183:1071:221:255
1237	158482	.	T	A	941.77	PASS	.	GT:AD:DP:GQ:PL:PS:PQ:JQ	1|0:34,26:60:99:970,0,1341:1071:130:255
1237	158485	.	G	T	907.77	PASS	.	GT:AD:DP:GQ:PL:PS:PQ:JQ	1|0:34,24:58:99:936,0,1386:1071:165:255
1237	158489	.	A	G	879.77	PASS	.	GT:AD:DP:GQ:PL:PS:PQ:JQ	1|0:33,23:56:99:908,0,1313:1071:153:255
1237	158495	.	G	T	921.77	PASS	.	GT:AD:DP:GQ:PL:PS:PQ:JQ	1|0:33,25:58:99:950,0,1310:1071:162:255
1237	158507	.	A	G	921.77	PASS	.	GT:AD:DP:GQ:PL:PS:PQ:JQ	1|0:33,24:57:99:950,0,1310:1071:155:255
1237	158508	.	G	T	921.77	PASS	.	GT:AD:DP:GQ:PL:PS:PQ:JQ	1|0:32,24:56:99:950,0,1310:1071:155:255
1237	158518	.	A	G	1173.77	PASS	.	GT:AD:DP:GQ:PL:PS:PQ:JQ	1|0:32,30:62:99:1202,0,1292:1071:230:255
1237	158531	.	G	A	1215.77	PASS	.	GT:AD:DP:GQ:PL:PS:PQ:JQ	1|0:33,32:65:99:1244,0,1289:1071:255:255
1237	158554	.	A	T	1206.77	PASS	.	GT:AD:DP:GQ:PL:PS:PQ:JQ	1|0:32,32:64:99:1235,0,1415:1071:255:255
1237	158588	.	G	A	838.77	PASS	.	GT:AD:DP:GQ:PL:PS:PQ:JQ	1|0:30,22:52:99:867,0,1169:1071:226:255
1237	158757	.	G	A	1078.77	PASS	.	GT:AD:DP:GQ:PL:PS:PQ:JQ	1|0:9,27:36:99:1107,0,297:1071:109:255
1237	158765	.	T	C	1243.77	PASS	.	GT:AD:DP:GQ:PL:PS:PQ:JQ	1|0:10,28:38:99:1272,0,327:1071:104:255
1237	158830	.	C	T	912.77	PASS	.	GT:AD:DP:GQ:PL:PS:PQ:JQ	1|0:19,24:43:99:941,0,752:1071:176:255
1237	158831	.	G	A	913.77	PASS	.	GT:AD:DP:GQ:PL:PS:PQ:JQ	1|0:19,24:43:99:942,0,752:1071:168:255
1237	158841	.	A	C	870.77	PASS	.	GT:AD:DP:GQ:PL:PS:PQ:JQ	1|0:20,22:42:99:899,0,839:1071:99:255
1237	158851	.	T	G	1021.77	PASS	.	GT:AD:DP:GQ:PL:PS:PQ:JQ	1|0:0,24:24:72:1050,72,0:1071:25:25
1237	158900	.	G	C	220.77	PASS	.	GT:AD:DP:GQ:PL:PS:PQ:JQ	0/1:28,8:36:99:249,0,1128:1071:5:255
1237	158919	.	C	T	427.77	PASS	.	GT:AD:DP:GQ:PL:PS:PQ:JQ	1|0:30,13:43:99:456,0,1250:1071:97:255
1237	158971	.	C	T	701.77	PASS	.	GT:AD:DP:GQ:PL:PS:PQ:JQ	1|0:30,19:49:99:730,0,1266:1071:205:255
1237	159128	.	T	A	943.77	PASS	.	GT:AD:DP:GQ:PL:PS:PQ:JQ	1|0:26,27:53:99:972,0,818:1071:194:255
1237	159253	.	G	A	1184.77	PASS	.	GT:AD:DP:GQ:PL:PS:PQ:JQ	1|0:25,34:59:99:1213,0,879:1071:205:255
1237	159271	.	A	G	1019.77	PASS	.	GT:AD:DP:GQ:PL:PS:PQ:JQ	1|0:26,31:57:99:1048,0,948:1071:166:255
1237	159323	.	G	A	1537.77	PASS	.	GT:AD:DP:GQ:PL:PS:PQ:JQ	1|0:24,39:63:99:1566,0,1209:1071:224:255
1237	159453	.	C	A	1432.77	PASS	.	GT:AD:DP:GQ:PL:PS:PQ:JQ	1|0:23,41:64:99:1461,0,700:1071:189:255
1237	160168	.	T	C	765.77	PASS	.	GT:AD:DP:GQ:PL:PS:PQ:JQ	1|0:20,23:43:99:794,0,710:1071:164:255
1237	160443	.	G	A	603.77	PASS	.	GT:AD:DP:GQ:PL:PS:PQ:JQ	1|0:26,19:45:99:632,0,960:1071:190:255
1237	160990	.	G	C	820.77	PASS	.	GT:AD:DP:GQ:PL:PS:PQ:JQ	1|0:8,22:30:99:849,0,257:1071:174:255
1237	161095	.	C	T	1087.77	PASS	.	GT:AD:DP:GQ:PL:PS:PQ:JQ	1|0:11,29:40:99:1116,0,354:1071:170:255
1237	161278	.	C	G	883.77	PASS	.	GT:AD:DP:GQ:PL:PS:PQ:JQ	1|0:26,24:50:99:912,0,964:1071:192:255
1237	161362	.	T	C	955.77	PASS	.	GT:AD:DP:GQ:PL:PS:PQ:JQ	1|0:40,27:67:99:984,0,1484:1071:226:255
1237	161418	.	C	T	1109.77	PASS	.	GT:AD:DP:GQ:PL:PS:PQ:JQ	1|0:42,34:76:99:1138,0,1434:1071:255:255
1237	161526	.	A	G	985.77	PASS	.	GT:AD:DP:GQ:PL:PS:PQ:JQ	1|0:22,29:51:99:1014,0,785:1071:235:255
1237	161608	.	G	A	838.77	PASS	.	GT:AD:DP:GQ:PL:PS:PQ:JQ	1|0:21,22:43:99:867,0,793:1071:195:255
1237	161616	.	G	C	887.77	PASS	.	GT:AD:DP:GQ:PL:PS:PQ:JQ	1|0:20,25:45:99:916,0,752:1071:217:255
1237	161650	.	C	G	909.77	PASS	.	GT:AD:DP:GQ:PL:PS:PQ:JQ	1|0:20,28:48:99:938,0,692:1071:208:255
1237	161748	.	T	G	822.77	PASS	.	GT:AD:DP:GQ:PL:PS:PQ:JQ	0|1:38,23:61:99:851,0,2129:1071:248:255
1237	161751	.	G	A	822.77	PASS	.	GT:AD:DP:GQ:PL:PS:PQ:JQ	0|1:36,23:59:99:851,0,2129:1071:233:255
1237	161792	.	T	C	888.77	PASS	.	GT:AD:DP:GQ:PL:PS:PQ:JQ	0|1:29,25:54:99:917,0,1497:1071:218:255
1237	161816	.	A	C	872.77	PASS	.	GT:AD:DP:GQ:PL:PS:PQ:JQ	0|1:26,24:50:99:901,0,1434:1071:216:255
1237	162087	.	G	C	535.77	PASS	.	GT:AD:DP:GQ:PL:PS:PQ:JQ	1|0:8,14:22:99:564,0,294:1071:142:255
1237	162102	.	C	T	533.77	PASS	.	GT:AD:DP:GQ:PL:PS:PQ:JQ	1|0:11,15:26:99:562,0,417:1071:150:255
1237	162985	.	C	T	843.77	PASS	.	GT:AD:DP:GQ:PL:PS:PQ:JQ	1|0:23,26:49:99:872,0,848:1071:172:255
1237	163086	.	G	A	1058.77	PASS	.	GT:AD:DP:GQ:PL:PS:PQ:JQ	1|0:24,28:52:99:1087,0,1527:1071:206:255
1237	163150	.	T	C	806.77	PASS	.	GT:AD:DP:GQ:PL:PS:PQ:JQ	1|0:26,22:48:99:835,0,1668:1071:200:255
1237	163170	.	T	C	852.77	PASS	.	GT:AD:DP:GQ:PL:PS:PQ:JQ	1|0:27,22:49:99:881,0,1745:1071:197:255
1237	163197	.	A	T	939.77	PASS	.	GT:AD:DP:GQ:PL:PS:PQ:JQ	1|0:27,25:52:99:968,0,1649:1071:224:255
1237	163215	.	G	T	1194.77	PASS	.	GT:AD:DP:GQ:PL:PS:PQ:JQ	1|0:24,28:52:99:1223,0,1379:1071:236:255
1237	163243	.	T	A	946.77	PASS	.	GT:AD:DP:GQ:PL:PS:PQ:JQ	1|0:24,24:48:99:975,0,955:1071:226:255
1237	163266	.	G	C	1110.77	PASS	.	GT:AD:DP:GQ:PL:PS:PQ:JQ	1|0:28,31:59:99:1139,0,1048:1071:255:255
1237	163349	.	C	T	1643.77	PASS	.	GT:AD:DP:GQ:PL:PS:PQ:JQ	1|0:44,50:94:99:1672,0,1442:1071:255:255
1237	163462	.	G	A	1564.77	PASS	.	GT:AD:DP:GQ:PL:PS:PQ:JQ	1|0:25,40:65:99:1593,0,917:1071:245:255
1237	163490	.	G	T	1323.77	PASS	.	GT:AD:DP:GQ:PL:PS:PQ:JQ	1|0:24,32:56:99:1352,0,1118:1071:185:255
1237	163534	.	A	T	967.77	PASS	.	GT:AD:DP:GQ:PL:PS:PQ:JQ	1|0:22,24:46:99:996,0,1041:1071:159:255
1237	163588	.	C	T	904.77	PASS	.	GT:AD:DP:GQ:PL:PS:PQ:JQ	1|0:29,26:55:99:933,0,1052:1071:204:255
1237	163642	.	T	C	763.77	PASS	.	GT:AD:DP:GQ:PL:PS:PQ:JQ	1|0:29,23:52:99:792,0,977:1071:242:255
1237	163681	.	T	C	524.77	PASS	.	GT:AD:DP:GQ:PL:PS:PQ:JQ	1|0:27,16:43:99:553,0,997:1071:196:255
1237	163711	.	T	C	539.77	PASS	.	GT:AD:DP:GQ:PL:PS:PQ:JQ	1|0:33,17:50:99:568,0,1167:1071:220:255
1237	163741	.	A	G	713.77	PASS	.	GT:AD:DP:GQ:PL:PS:PQ:JQ	1|0:29,20:49:99:742,0,1349:1071:202:255
1237	163753	.	T	C	687.77	PASS	.	GT:AD:DP:GQ:PL:PS:PQ:JQ	1|0:31,20:51:99:716,0,1373:1071:191:255
1237	163818	.	C	G	434.77	PASS	.	GT:AD:DP:GQ:PL:PS:PQ:JQ	1|0:25,17:42:99:463,0,831:1071:177:255
1237	163953	.	T	C	621.77	PASS	.	GT:AD:DP:GQ:PL:PS:PQ:JQ	1|0:15,17:32:99:650,0,544:1071:137:255
1237	164025	.	G	T	523.77	PASS	.	GT:AD:DP:GQ:PL:PS:PQ:JQ	1|0:20,17:37:99:552,0,682:1071:163:255
1237	164103	.	A	G	730.77	PASS	.	GT:AD:DP:GQ:PL:PS:PQ:JQ	1|0:18,20:38:99:759,0,840:1071:147:255
1237	164123	.	G	T	838.77	PASS	.	GT:AD:DP:GQ:PL:PS:PQ:JQ	1|0:18,22:40:99:867,0,786:1071:148:255
1237	164176	.	T	G	1037.77	PASS	.	GT:AD:DP:GQ:PL:PS:PQ:JQ	1|0:17,27:44:99:1066,0,891:1071:164:255
1237	164222	.	A	C	787.77	PASS	.	GT:AD:DP:GQ:PL:PS:PQ:JQ	1|0:22,20:42:99:816,0,1080:1071:112:255
1237	164235	.	G	A	762.77	PASS	.	GT:AD:DP:GQ:PL:PS:PQ:JQ	1|0:29,19:48:99:791,0,1416:1071:203:255
1237	164278	.	C	T	805.77	PASS	.	GT:AD:DP:GQ:PL:PS:PQ:JQ	1|0:30,25:55:99:834,0,1118:1071:218:255
1237	164484	.	G	A	1256.77	PASS	.	GT:AD:DP:GQ:PL:PS:PQ:JQ	1|0:38,35:73:99:1285,0,1427:1071:255:255
1237	164692	.	G	C	1197.77	PASS	.	GT:AD:DP:GQ:PL:PS:PQ:JQ	1|0:40,31:71:99:1226,0,2733:1071:245:255
1237	164700	.	G	T	1119.77	PASS	.	GT:AD:DP:GQ:PL:PS:PQ:JQ	1|0:42,30:72:99:1148,0,2823:1071:247:255
1237	164727	.	C	G	993.77	PASS	.	GT:AD:DP:GQ:PL:PS:PQ:JQ	1|0:36,24:60:99:1022,0,1472:1071:230:255
1237	164743	.	G	C	900.77	PASS	.	GT:AD:DP:GQ:PL:PS:PQ:JQ	1|0:38,24:62:99:929,0,1604:1071:230:255
1237	164768	.	A	G	957.77	PASS	.	GT:AD:DP:GQ:PL:PS:PQ:JQ	1|0:35,26:61:99:986,0,1391:1071:239:255
1237	164774	.	A	T	951.77	PASS	.	GT:AD:DP:GQ:PL:PS:PQ:JQ	1|0:37,26:63:99:980,0,1475:1071:240:255
1237	164775	.	A	G	951.77	PASS	.	GT:AD:DP:GQ:PL:PS:PQ:JQ	1|0:36,26:62:99:980,0,1475:1071:237:255
1237	164802	.	G	A	1215.77	PASS	.	GT:AD:DP:GQ:PL:PS:PQ:JQ	1|0:32,29:61:99:1244,0,1289:1071:242:255
1237	164841	.	A	G	1194.77	PASS	.	GT:AD:DP:GQ:PL:PS:PQ:JQ	1|0:26,31:57:99:1223,0,998:1071:216:255
1237	165032	.	T	C	1059.77	PASS	.	GT:AD:DP:GQ:PL:PS:PQ:JQ	1|0:29,28:57:99:1088,0,1120:1071:215:255
1237	165070	.	A	C	848.77	PASS	.	GT:AD:DP:GQ:PL:PS:PQ:JQ	1|0:30,24:54:99:877,0,1147:1071:209:255
1237	165167	.	C	T	558.77	PASS	.	GT:AD:DP:GQ:PL:PS:PQ:JQ	1|0:26,16:42:99:587,0,1009:1071:174:255
1237	165208	.	C	T	447.77	PASS	.	GT:AD:DP:GQ:PL:PS:PQ:JQ	1|0:25,15:40:99:476,0,904:1071:164:255
1237	165251	.	C	A	768.77	PASS	.	GT:AD:DP:GQ:PL:PS:PQ:JQ	1|0:26,24:50:99:797,0,992:1071:182:255
1237	165361	.	G	A	699.77	PASS	.	GT:AD:DP:GQ:PL:PS:PQ:JQ	1|0:29,23:52:99:728,0,1058:1071:194:255
1237	165427	.	A	G	853.77	PASS	.	GT:AD:DP:GQ:PL:PS:PQ:JQ	1|0:26,23:49:99:882,0,5061:1071:183:255
1237	165441	.	G	A	850.77	PASS	.	GT:AD:DP:GQ:PL:PS:PQ:JQ	1|0:27,23:50:99:879,0,5948:1071:199:255
1237	165475	.	T	C	630.77	PASS	.	GT:AD:DP:GQ:PL:PS:PQ:JQ	1|0:31,17:48:99:659,0,7293:1071:203:255
1237	165571	.	G	A	1520.77	PASS	.	GT:AD:DP:GQ:PL:PS:PQ:JQ	1|0:0,35:35:99:1549,108,0:1071:25:25
1237	165622	.	C	G	1211.77	PASS	.	GT:AD:DP:GQ:PL:PS:PQ:JQ	1|0:44,33:77:99:1240,0,1712:1071:255:255
1237	165633	.	A	T	1314.77	PASS	.	GT:AD:DP:GQ:PL:PS:PQ:JQ	1|0:41,33:74:99:1343,0,1650:1071:255:255
1237	165641	.	C	G	1392.77	PASS	.	GT:AD:DP:GQ:PL:PS:PQ:JQ	1|0:43,37:80:99:1421,0,1736:1071:255:255
1237	165680	.	A	G	1447.77	PASS	.	GT:AD:DP:GQ:PL:PS:PQ:JQ	1|0:39,38:77:99:1476,0,1523:1071:255:255
1237	165716	.	G	A	1125.77	PASS	.	GT:AD:DP:GQ:PL:PS:PQ:JQ	1|0:35,30:65:99:1154,0,1321:1071:219:255
1237	165719	.	T	G	1131.77	PASS	.	GT:AD:DP:GQ:PL:PS:PQ:JQ	1|0:30,30:60:99:1160,0,1266:1071:225:255
1237	165776	.	G	T	1296.77	PASS	.	GT:AD:DP:GQ:PL:PS:PQ:JQ	1|0:32,34:66:99:1325,0,1325:1071:232:255
1237	165780	.	T	C	1335.77	PASS	.	GT:AD:DP:GQ:PL:PS:PQ:JQ	1|0:34,34:68:99:1364,0,1364:1071:221:255
1237	165789	.	T	G	1167.77	PASS	.	GT:AD:DP:GQ:PL:PS:PQ:JQ	1|0:32,31:63:99:1196,0,1376:1071:218:255
1237	165799	.	C	T	1002.77	PASS	.	GT:AD:DP:GQ:PL:PS:PQ:JQ	1|0:34,27:61:99:1031,0,1346:1071:221:255
1237	165823	.	A	C	1104.77	PASS	.	GT:AD:DP:GQ:PL:PS:PQ:JQ	1|0:30,29:59:99:1133,0,1137:1071:228:255
1237	165962	.	G	T	1118.77	PASS	.	GT:AD:DP:GQ:PL:PS:PQ:JQ	1|0:18,29:47:99:1147,0,623:1071:212:255
1237	166067	.	T	G	1097.77	PASS	.	GT:AD:DP:GQ:PL:PS:PQ:JQ	1|0:36,31:67:99:1126,0,1245:1071:245:255
1237	166270	.	A	C	1064.77	PASS	.	GT:AD:DP:GQ:PL:PS:PQ:JQ	1|0:30,30:60:99:1093,0,1165:1071:246:255
1237	166318	.	A	G	768.73	PASS	.	GT:AD:DP:GQ:PL:PS:PQ:JQ	1|0:34,22:56:99:806,0,1926:1071:221:255
1237	166323	.	T	C	822.77	PASS	.	GT:AD:DP:GQ:PL:PS:PQ:JQ	1|0:36,23:59:99:851,0,1855:1071:236:255
1237	166523	.	G	T	1494.77	PASS	.	GT:AD:DP:GQ:PL:PS:PQ:JQ	1|0:30,39:69:99:1523,0,1008:1071:234:255
1237	166560	.	C	T	1259.77	PASS	.	GT:AD:DP:GQ:PL:PS:PQ:JQ	1|0:30,36:66:99:1288,0,1038:1071:236:255
1237	166589	.	G	C	1067.77	PASS	.	GT:AD:DP:GQ:PL:PS:PQ:JQ	1|0:31,30:61:99:1096,0,1104:1071:218:255
1237	166636	.	T	A	1003.77	PASS	.	GT:AD:DP:GQ:PL:PS:PQ:JQ	1|0:19,26:45:99:1032,0,762:1071:183:255
1237	166659	.	G	A	1129.77	PASS	.	GT:AD:DP:GQ:PL:PS:PQ:JQ	1|0:20,29:49:99:1158,0,794:1071:173:255
1237	166666	.	G	T	1209.77	PASS	.	GT:AD:DP:GQ:PL:PS:PQ:JQ	1|0:20,29:49:99:1238,0,830:1071:197:255
1237	166673	.	T	C	1254.77	PASS	.	GT:AD:DP:GQ:PL:PS:PQ:JQ	1|0:20,32:52:99:1283,0,785:1071:200:255
1237	166703	.	C	G	1234.77	PASS	.	GT:AD:DP:GQ:PL:PS:PQ:JQ	1|0:21,31:52:99:1263,0,794:1071:206:255
1237	166747	.	T	A	1084.77	PASS	.	GT:AD:DP:GQ:PL:PS:PQ:JQ	1|0:21,27:48:99:1113,0,919:1071:177:255
1237	166748	.	T	C	1084.77	PASS	.	GT:AD:DP:GQ:PL:PS:PQ:JQ	1|0:21,28:49:99:1113,0,919:1071:179:255
1237	166800	.	G	A	943.77	PASS	.	GT:AD:DP:GQ:PL:PS:PQ:JQ	1|0:23,28:51:99:972,0,811:1071:194:255
1237	166934	.	T	C	964.77	PASS	.	GT:AD:DP:GQ:PL:PS:PQ:JQ	1|0:30,30:60:99:993,0,1101:1071:224:255
1237	167125	.	T	G	688.77	PASS	.	GT:AD:DP:GQ:PL:PS:PQ:JQ	1|0:24,19:43:99:717,0,1077:1071:156:255
1237	167133	.	A	T	682.77	PASS	.	GT:AD:DP:GQ:PL:PS:PQ:JQ	1|0:27,19:46:99:711,0,1161:1071:170:255
1237	167145	.	A	G	943.77	PASS	.	GT:AD:DP:GQ:PL:PS:PQ:JQ	1|0:26,25:51:99:972,0,982:1071:169:255
1237	167146	.	G	T	943.77	PASS	.	GT:AD:DP:GQ:PL:PS:PQ:JQ	1|0:26,25:51:99:972,0,982:1071:173:255
1237	167175	.	A	T	929.77	PASS	.	GT:AD:DP:GQ:PL:PS:PQ:JQ	1|0:31,28:59:99:958,0,1053:1071:227:255
1237	167216	.	C	T	1208.73	PASS	.	GT:AD:DP:GQ:PL:PS:PQ:JQ	1|0:29,32:61:99:1246,0,1123:1071:250:255
1237	167239	.	A	T	1044.77	PASS	.	GT:AD:DP:GQ:PL:PS:PQ:JQ	1|0:33,28:61:99:1073,0,1561:1071:248:255
1237	167303	.	C	T	988.77	PASS	.	GT:AD:DP:GQ:PL:PS:PQ:JQ	1|0:34,27:61:99:1017,0,1415:1071:216:255
1237	167316	.	T	A	999.77	PASS	.	GT:AD:DP:GQ:PL:PS:PQ:JQ	1|0:34,27:61:99:1028,0,1388:1071:218:255
1237	167317	.	A	C	1038.77	PASS	.	GT:AD:DP:GQ:PL:PS:PQ:JQ	1|0:34,27:61:99:1067,0,1427:1071:216:255
1237	167434	.	C	T	1099.77	PASS	.	GT:AD:DP:GQ:PL:PS:PQ:JQ	1|0:25,29:54:99:1128,0,991:1071:218:255
1237	167443	.	C	T	1026.77	PASS	.	GT:AD:DP:GQ:PL:PS:PQ:JQ	1|0:25,27:52:99:1055,0,1010:1071:212:255
1237	167447	.	G	T	1058.77	PASS	.	GT:AD:DP:GQ:PL:PS:PQ:JQ	1|0:24,27:51:99:1087,0,965:1071:212:255
1237	167451	.	A	T	1058.77	PASS	.	GT:AD:DP:GQ:PL:PS:PQ:JQ	1|0:22,28:50:99:1087,0,965:1071:191:255
1237	167492	.	C	A	1096.77	PASS	.	GT:AD:DP:GQ:PL:PS:PQ:JQ	1|0:28,32:60:99:1125,0,1048:1071:219:255
1237	167598	.	A	C	813.77	PASS	.	GT:AD:DP:GQ:PL:PS:PQ:JQ	1|0:37,25:62:99:842,0,1259:1071:239:255
1237	167612	.	G	T	875.77	PASS	.	GT:AD:DP:GQ:PL:PS:PQ:JQ	1|0:37,26:63:99:904,0,1324:1071:255:255
1237	167680	.	C	A	850.77	PASS	.	GT:AD:DP:GQ:PL:PS:PQ:JQ	1|0:21,24:45:99:879,0,838:1071:190:255
1237	167692	.	A	C	840.77	PASS	.	GT:AD:DP:GQ:PL:PS:PQ:JQ	1|0:23,23:46:99:869,0,851:1071:202:255
1237	167782	.	C	A	1532.77	PASS	.	GT:AD:DP:GQ:PL:PS:PQ:JQ	1|1:35,40:75:99:1561,0,1349:1071:255:255
1237	167840	.	G	A	874.77	PASS	.	GT:AD:DP:GQ:PL:PS:PQ:JQ	1|0:41,26:67:99:903,0,1491:1071:255:255
1237	167868	.	C	A	478.77	PASS	.	GT:AD:DP:GQ:PL:PS:PQ:JQ	1|0:27,14:41:99:507,0,1057:1071:255:255
1237	167884	.	T	C	598.77	PASS	.	GT:AD:DP:GQ:PL:PS:PQ:JQ	1|0:26,17:43:99:627,0,1060:1071:255:255
1237	167954	.	C	T	817.77	PASS	.	GT:AD:DP:GQ:PL:PS:PQ:JQ	1|0:26,22:48:99:846,0,1014:1071:156:255
1237	167961	.	T	G	778.77	PASS	.	GT:AD:DP:GQ:PL:PS:PQ:JQ	1|0:24,21:45:99:807,0,978:1071:164:255
1237	167989	.	C	G	951.77	PASS	.	GT:AD:DP:GQ:PL:PS:PQ:JQ	1|0:23,25:48:99:980,0,882:1071:190:255
1237	167997	.	C	T	994.77	PASS	.	GT:AD:DP:GQ:PL:PS:PQ:JQ	1|0:23,26:49:99:1023,0,884:1071:193:255
1237	168043	.	T	G	811.77	PASS	.	GT:AD:DP:GQ:PL:PS:PQ:JQ	1|0:23,23:46:99:840,0,828:1071:206:255
1237	168166	.	C	T	900.77	PASS	.	GT:AD:DP:GQ:PL:PS:PQ:JQ	1|0:28,29:57:99:929,0,928:1071:217:255
1237	168226	.	C	T	927.77	PASS	.	GT:AD:DP:GQ:PL:PS:PQ:JQ	1|0:34,30:64:99:956,0,1109:1071:218:255
1237	168437	.	A	C	741.77	PASS	.	GT:AD:DP:GQ:PL:PS:PQ:JQ	1|0:21,21:42:99:770,0,664:1071:185:255
1237	169109	.	C	A	834.77	PASS	.	GT:AD:DP:GQ:PL:PS:PQ:JQ	1|0:19,23:42:99:863,0,718:1071:162:255
1237	169555	.	T	C	956.77	PASS	.	GT:AD:DP:GQ:PL:PS:PQ:JQ	1|0:35,27:62:99:985,0,2144:1071:203:255
1237	169958	.	T	A	1036.77	PASS	.	GT:AD:DP:GQ:PL:PS:PQ:JQ	1|0:33,32:65:99:1065,0,1142:1071:218:255
1237	170081	.	T	A	1417.77	PASS	.	GT:AD:DP:GQ:PL:PS:PQ:JQ	1|0:47,40:87:99:1446,0,1606:1071:235:255
1237	170476	.	T	G	789.77	PASS	.	GT:AD:DP:GQ:PL:PS:PQ:JQ	1|0:22,33:55:99:818,0,638:1071:157:255
1237	170889	.	T	C	932.77	PASS	.	GT:AD:DP:GQ:PL:PS:PQ:JQ	1|0:37,31:68:99:961,0,1375:1071:239:255
1237	170922	.	T	G	1226.77	PASS	.	GT:AD:DP:GQ:PL:PS:PQ:JQ	1|0:29,35:64:99:1255,0,1024:1071:213:255
1237	171451	.	C	A	322.77	PASS	.	GT:AD:DP:GQ:PL:PS:PQ:JQ	0|1:32,14:46:99:351,0,1186:1071:176:255
1237	171540	.	A	G	1342.77	PASS	.	GT:AD:DP:GQ:PL:PS:PQ:JQ	1|0:27,36:63:99:1371,0,2090:1071:208:255
1237	171551	.	T	C	1250.77	PASS	.	GT:AD:DP:GQ:PL:PS:PQ:JQ	1|0:28,33:61:99:1279,0,2128:1071:212:255
1237	171728	.	A	T	1453.77	PASS	.	GT:AD:DP:GQ:PL:PS:PQ:JQ	1|0:30,39:69:99:1482,0,2037:1071:235:255
1237	172031	.	A	C	1294.77	PASS	.	GT:AD:DP:GQ:PL:PS:PQ:JQ	1|0:36,35:71:99:1323,0,1401:1071:251:255
1237	172132	.	C	T	929.77	PASS	.	GT:AD:DP:GQ:PL:PS:PQ:JQ	1|0:42,28:70:99:958,0,1491:1071:255:255
1237	172382	.	C	A	1281.77	PASS	.	GT:AD:DP:GQ:PL:PS:PQ:JQ	1|0:37,36:73:99:1310,0,1325:1071:255:255
1237	172416	.	T	A	1290.77	PASS	.	GT:AD:DP:GQ:PL:PS:PQ:JQ	1|0:41,36:77:99:1319,0,2231:1071:255:255
1237	172417	.	A	G	1290.77	PASS	.	GT:AD:DP:GQ:PL:PS:PQ:JQ	1|0:40,36:76:99:1319,0,2231:1071:255:255
1237	172522	.	C	A	1518.77	PASS	.	GT:AD:DP:GQ:PL:PS:PQ:JQ	1|0:30,39:69:99:1547,0,2204:1071:242:255
1237	172525	.	T	C	1518.77	PASS	.	GT:AD:DP:GQ:PL:PS:PQ:JQ	1|0:29,39:68:99:1547,0,2204:1071:241:255
1237	172642	.	A	G	1170.77	PASS	.	GT:AD:DP:GQ:PL:PS:PQ:JQ	1|0:30,33:63:99:1199,0,1032:1071:240:255
1237	172720	.	G	A	735.77	PASS	.	GT:AD:DP:GQ:PL:PS:PQ:JQ	1|0:36,22:58:99:764,0,1314:1071:218:255
1237	172794	.	T	G	899.77	PASS	.	GT:AD:DP:GQ:PL:PS:PQ:JQ	1|0:48,27:75:99:928,0,1759:1071:255:255
1237	172881	.	T	G	967.77	PASS	.	GT:AD:DP:GQ:PL:PS:PQ:JQ	1|0:39,30:69:99:996,0,1441:1071:249:255
1237	172916	.	G	A	788.77	PASS	.	GT:AD:DP:GQ:PL:PS:PQ:JQ	1|0:38,24:62:99:817,0,1443:1071:212:255
1237	173705	.	G	A	1204.77	PASS	.	GT:AD:DP:GQ:PL:PS:PQ:JQ	1|0:38,36:74:99:1233,0,1339:1071:252:255
1237	173819	.	G	T	984.77	PASS	.	GT:AD:DP:GQ:PL:PS:PQ:JQ	1|0:36,29:65:99:1013,0,1350:1071:217:255
1237	174210	.	A	G	862.77	PASS	.	GT:AD:DP:GQ:PL:PS:PQ:JQ	1|0:30,29:59:99:891,0,1087:1071:221:255
1237	174665	.	T	A	933.77	PASS	.	GT:AD:DP:GQ:PL:PS:PQ:JQ	1|0:31,28:59:99:962,0,1003:1071:211:255
1237	175098	.	C	T	1212.77	PASS	.	GT:AD:DP:GQ:PL:PS:PQ:JQ	1|0:22,34:56:99:1241,0,786:1071:203:255
1237	175184	.	A	T	987.77	PASS	.	GT:AD:DP:GQ:PL:PS:PQ:JQ	1|0:28,31:59:99:1016,0,998:1071:200:255
1237	175388	.	G	A	913.77	PASS	.	GT:AD:DP:GQ:PL:PS:PQ:JQ	1|0:24,26:50:99:942,0,862:1071:191:255
1237	175456	.	A	C	815.77	PASS	.	GT:AD:DP:GQ:PL:PS:PQ:JQ	1|0:30,24:54:99:844,0,1002:1071:199:255
1237	175570	.	G	A	841.77	PASS	.	GT:AD:DP:GQ:PL:PS:PQ:JQ	1|0:27,24:51:99:870,0,959:1071:179:255
1237	178232	.	T	A	712.77	PASS	.	GT:AD:DP:GQ:PL:PS:PQ:JQ	1|0:0,17:17:51:741,51,0:1071:25:25
1237	178753	.	A	G	1300.77	PASS	.	GT:AD:DP:GQ:PL:PS:PQ:JQ	1|0:35,38:73:99:1329,0,1264:1071:242:255
1237	179083	.	A	G	839.77	PASS	.	GT:AD:DP:GQ:PL:PS:PQ:JQ	1|0:35,23:58:99:868,0,1528:1071:226:255
1237	179645	.	T	G	896.77	PASS	.	GT:AD:DP:GQ:PL:PS:PQ:JQ	1|0:46,30:76:99:925,0,1693:1071:227:255
1237	180849	.	C	A	904.77	PASS	.	GT:AD:DP:GQ:PL:PS:PQ:JQ	1|0:34,25:59:99:933,0,2019:1071:191:255
1237	180850	.	A	C	904.77	PASS	.	GT:AD:DP:GQ:PL:PS:PQ:JQ	1|0:33,24:57:99:933,0,2019:1071:183:255
1237	181439	.	C	T	1108.77	PASS	.	GT:AD:DP:GQ:PL:PS:PQ:JQ	1|0:37,29:66:99:1137,0,2563:1071:255:255
1237	181442	.	A	C	1150.77	PASS	.	GT:AD:DP:GQ:PL:PS:PQ:JQ	1|0:36,29:65:99:1179,0,2560:1071:250:255
1237	181563	.	G	A	1701.77	PASS	.	GT:AD:DP:GQ:PL:PS:PQ:JQ	1|0:39,44:83:99:1730,0,2680:1071:255:255
1237	181595	.	A	T	1623.77	PASS	.	GT:AD:DP:GQ:PL:PS:PQ:JQ	1|0:49,43:92:99:1652,0,3034:1071:255:255
1237	182245	.	T	A	909.77	PASS	.	GT:AD:DP:GQ:PL:PS:PQ:JQ	1|0:26,26:52:99:938,0,998:1071:206:255
1237	182431	.	T	A	1258.77	PASS	.	GT:AD:DP:GQ:PL:PS:PQ:JQ	1|0:31,35:66:99:1287,0,1168:1071:187:255
1237	182669	.	G	T	917.77	PASS	.	GT:AD:DP:GQ:PL:PS:PQ:JQ	1|0:33,27:60:99:946,0,1289:1071:239:255
1237	182847	.	T	G	1001.77	PASS	.	GT:AD:DP:GQ:PL:PS:PQ:JQ	1|0:24,30:54:99:1030,0,827:1071:213:255
1237	182924	.	T	A	715.77	PASS	.	GT:AD:DP:GQ:PL:PS:PQ:JQ	1|0:25,22:47:99:744,0,937:1071:218:255
1237	183009	.	G	T	857.77	PASS	.	GT:AD:DP:GQ:PL:PS:PQ:JQ	1|0:28,27:55:99:886,0,1088:1071:228:255
1237	183936	.	C	G	811.77	PASS	.	GT:AD:DP:GQ:PL:PS:PQ:JQ	1|0:36,23:59:99:840,0,1905:1071:209:255
1237	183949	.	A	T	714.77	PASS	.	GT:AD:DP:GQ:PL:PS:PQ:JQ	1|0:32,20:52:99:743,0,1754:1071:176:255
1237	184374	.	G	A	950.77	PASS	.	GT:AD:DP:GQ:PL:PS:PQ:JQ	1|0:18,27:45:99:979,0,647:1071:176:255
1237	184626	.	A	T	1148.77	PASS	.	GT:AD:DP:GQ:PL:PS:PQ:JQ	1|0:30,32:62:99:1177,0,1072:1071:255:255
1237	185040	.	T	C	1757.77	PASS	.	GT:AD:DP:GQ:PL:PS:PQ:JQ	1|0:31,48:79:99:1786,0,1009:1071:255:255
1237	185242	.	C	T	1640.77	PASS	.	GT:AD:DP:GQ:PL:PS:PQ:JQ	1|0:17,45:62:99:1669,0,516:1071:220:255
1237	186106	.	A	T	719.77	PASS	.	GT:AD:DP:GQ:PL:PS:PQ:JQ	1|0:35,23:58:99:748,0,1378:1071:234:255
1237	186149	.	T	A	902.77	PASS	.	GT:AD:DP:GQ:PL:PS:PQ:JQ	1|0:37,28:65:99:931,0,1390:1071:232:255
1237	186652	.	G	T	1525.77	PASS	.	GT:AD:DP:GQ:PL:PS:PQ:JQ	1|0:41,45:86:99:1554,0,1427:1071:244:255
1237	186841	.	G	T	965.77	PASS	.	GT:AD:DP:GQ:PL:PS:PQ:JQ	1|0:50,29:79:99:994,0,1736:1071:87:255
1237	187251	.	T	C	1294.77	PASS	.	GT:AD:DP:GQ:PL:PS:PQ:JQ	1|0:48,37:85:99:1323,0,1804:1071:255:255
1237	187473	.	C	A	729.77	PASS	.	GT:AD:DP:GQ:PL:PS:PQ:JQ	1|0:40,22:62:99:758,0,1461:1071:240:255
1237	187689	.	G	A	377.77	PASS	.	GT:AD:DP:GQ:PL:PS:PQ:JQ	0|1:50,14:64:99:406,0,2632:1071:25:25
1237	187718	.	C	A	791.77	PASS	.	GT:AD:DP:GQ:PL:PS:PQ:JQ	0|1:75,25:100:99:820,0,3035:1071:25:25
1237	187765	.	A	C	483.77	PASS	.	GT:AD:DP:GQ:PL:PS:PQ:JQ	0|1:51,16:67:99:512,0,2154:1071:25:25
1237	187770	.	A	G	1319.77	PASS	.	GT:AD:DP:GQ:PL:PS:PQ:JQ	1|0:37,39:76:99:1348,0,1352:1071:255:255
1237	188167	.	G	T	219.77	PASS	.	GT:AD:DP:GQ:PL:PS:PQ:JQ	1|1:110,13:123:99:248,0,6270:1071:255:255
1237	188326	.	G	A	333.77	PASS	.	GT:AD:DP:GQ:PL:PS:PQ:JQ	0|1:46,12:58:99:362,0,1898:1071:25:25
1237	188327	.	T	C	918.77	PASS	.	GT:AD:DP:GQ:PL:PS:PQ:JQ	0|1:34,25:59:99:947,0,1355:1071:25:25
1237	188335	.	C	T	141.77	PASS	.	GT:AD:DP:GQ:PL:PS:PQ:JQ	0|1:52,8:60:99:170,0,2243:1071:25:25
1237	188362	.	C	T	108.77	PASS	.	GT:AD:DP:GQ:PL:PS:PQ:JQ	0|1:50,7:57:99:137,0,2200:1071:25:25
1237	188384	.	A	G	154.77	PASS	.	GT:AD:DP:GQ:PL:PS:PQ:JQ	0|1:36,7:43:99:183,0,1637:1071:25:25
1237	188508	.	A	G	592.77	PASS	.	GT:AD:DP:GQ:PL:PS:PQ:JQ	0|1:31,16:47:99:621,0,1346:1071:25:25
1237	188509	.	A	G	550.77	PASS	.	GT:AD:DP:GQ:PL:PS:PQ:JQ	0|1:31,16:47:99:579,0,1349:1071:25:25
1237	188519	.	G	T	457.77	PASS	.	GT:AD:DP:GQ:PL:PS:PQ:JQ	0|1:32,14:46:99:486,0,1420:1071:25:25
1237	188626	.	T	C	3648.77	PASS	.	GT:AD:DP:GQ:PL:PS:PQ:JQ	1|1:31,107:138:99:3677,0,918:1071:249:255
1237	188810	.	T	A	2084.77	PASS	.	GT:AD:DP:GQ:PL:PS:PQ:JQ	1|1:19,54:73:99:2113,0,797:1071:255:255
1237	188981	.	A	G	3323.77	PASS	.	GT:AD:DP:GQ:PL:PS:PQ:JQ	0|1:27,89:116:99:3352,0,732:1071:255:255
1237	189058	.	A	T	4764.77	PASS	.	GT:AD:DP:GQ:PL:PS:PQ:JQ	0|1:23,115:138:99:4793,0,658:1071:255:255
1237	189059	.	A	C	4806.77	PASS	.	GT:AD:DP:GQ:PL:PS:PQ:JQ	0|1:23,116:139:99:4835,0,655:1071:255:255
1237	189115	.	A	G	4414.77	PASS	.	GT:AD:DP:GQ:PL:PS:PQ:JQ	1|1:45,117:162:99:4443,0,1380:1071:29:255
1237	189214	.	A	C	3790.73	PASS	.	GT:AD:DP:GQ:PL:PS:PQ:JQ	1|1:22,90:112:99:3828,0,811:1071:255:255
1237	189221	.	T	C	4102.77	PASS	.	GT:AD:DP:GQ:PL:PS:PQ:JQ	1|1:18,96:114:99:4131,0,626:1071:255:255
1237	189570	.	A	T	424.77	PASS	.	GT:AD:DP:GQ:PL:PS:PQ:JQ	1|0:96,18:114:99:453,0,4522:1071:255:255
1237	189585	.	G	A	2636.77	PASS	.	GT:AD:DP:GQ:PL:PS:PQ:JQ	1|1:33,66:99:99:2665,0,1690:1071:255:255
1237	189701	.	C	G	1135.77	PASS	.	GT:AD:DP:GQ:PL:PS:PQ:JQ	1|1:38,31:69:99:1164,0,1499:1071:255:255
1237	189736	.	T	C	1073.77	PASS	.	GT:AD:DP:GQ:PL:PS:PQ:JQ	1|0:35,31:66:99:1102,0,1246:1071:255:255
1237	189747	.	A	G	112.77	PASS	.	GT:AD:DP:GQ:PL:PS:PQ:JQ	0|1:37,6:43:99:141,0,1345:1071:25:25
1237	190713	.	A	G	743.77	PASS	.	GT:AD:DP:GQ:PL:PS:PQ:JQ	1|0:27,22:49:99:772,0,986:1071:108:255
1237	190934	.	T	A	84.77	PASS	.	GT:AD:DP:GQ:PL:PS:PQ:JQ	0|1:15,4:19:99:113,0,488:1071:25:25
1237	190960	.	T	A	892.77	PASS	.	GT:AD:DP:GQ:PL:PS:PQ:JQ	1|0:15,25:40:99:921,0,513:1071:138:255
1237	190975	.	C	T	172.77	PASS	.	GT:AD:DP:GQ:PL:PS:PQ:JQ	0|1:17,6:23:99:201,0,1182:1071:25:25
1237	192046	.	T	C	1146.77	PASS	.	GT:AD:DP:GQ:PL:PS:PQ:JQ	1|0:22,32:54:99:1175,0,682:1071:194:255
1237	193126	.	A	T	1320.77	PASS	.	GT:AD:DP:GQ:PL:PS:PQ:JQ	1|0:25,37:62:99:1349,0,859:1071:227:255
1237	193284	.	G	A	1249.77	PASS	.	GT:AD:DP:GQ:PL:PS:PQ:JQ	1|0:28,37:65:99:1278,0,964:1071:212:255
1237	194367	.	T	A	961.77	PASS	.	GT:AD:DP:GQ:PL:PS:PQ:JQ	1|0:14,25:39:99:990,0,1127:1071:146:255
1237	194369	.	G	A	961.77	PASS	.	GT:AD:DP:GQ:PL:PS:PQ:JQ	1|0:14,25:39:99:990,0,1127:1071:147:255
1237	194877	.	C	T	3486.77	PASS	.	GT:AD:DP:GQ:PL:PS:PQ:JQ	1|0:43,104:147:99:3515,0,1351:1071:255:255
1237	195578	.	G	A	814.77	PASS	.	GT:AD:DP:GQ:PL:PS:PQ:JQ	1|0:35,23:58:99:843,0,1282:1071:227:255
1237	196205	.	A	C	796.77	PASS	.	GT:AD:DP:GQ:PL:PS:PQ:JQ	1|0:19,20:39:99:825,0,735:1071:191:255
1237	196208	.	G	T	754.77	PASS	.	GT:AD:DP:GQ:PL:PS:PQ:JQ	1|0:18,19:37:99:783,0,738:1071:191:255
1237	196229	.	C	T	919.77	PASS	.	GT:AD:DP:GQ:PL:PS:PQ:JQ	1|0:20,23:43:99:948,0,768:1071:192:255
1237	196251	.	A	G	990.77	PASS	.	GT:AD:DP:GQ:PL:PS:PQ:JQ	1|0:23,25:48:99:1019,0,888:1071:216:255
1237	196267	.	T	G	909.77	PASS	.	GT:AD:DP:GQ:PL:PS:PQ:JQ	1|0:21,24:45:99:938,0,806:1071:196:255
1237	197477	.	G	A	1211.77	PASS	.	GT:AD:DP:GQ:PL:PS:PQ:JQ	1|0:25,34:59:99:1240,0,937:1071:241:255
1237	198495	.	A	G	301.77	PASS	.	GT:AD:DP:GQ:PL:PS:PQ:JQ	1|0:30,10:40:99:330,0,1426:1071:250:255
1237	198499	.	C	A	304.77	PASS	.	GT:AD:DP:GQ:PL:PS:PQ:JQ	1|0:29,10:39:99:333,0,1385:1071:250:255
1237	199066	.	T	G	551.77	PASS	.	GT:AD:DP:GQ:PL:PS:PQ:JQ	1|0:33,18:51:99:580,0,1276:1071:253:255
1237	199237	.	T	C	1478.77	PASS	.	GT:AD:DP:GQ:PL:PS:PQ:JQ	1|0:34,43:77:99:1507,0,1227:1071:255:255
1237	199279	.	C	A	1909.77	PASS	.	GT:AD:DP:GQ:PL:PS:PQ:JQ	1|0:40,54:94:99:1938,0,1377:1071:255:255
1237	199473	.	G	A	259.77	PASS	.	GT:AD:DP:GQ:PL:PS:PQ:JQ	0|1:16,8:24:99:288,0,648:1071:25:25
1237	199618	.	G	A	136.77	PASS	.	GT:AD:DP:GQ:PL:PS:PQ:JQ	0|1:27,6:33:99:165,0,1236:1071:25:25
1237	199627	.	T	C	1707.77	PASS	.	GT:AD:DP:GQ:PL:PS:PQ:JQ	1|0:23,43:66:99:1736,0,836:1071:68:255
1237	199628	.	G	C	151.77	PASS	.	GT:AD:DP:GQ:PL:PS:PQ:JQ	0|1:24,5:29:99:180,0,937:1071:25:25
1237	199633	.	A	G	1704.77	PASS	.	GT:AD:DP:GQ:PL:PS:PQ:JQ	1|1:22,42:64:99:1733,0,865:1071:255:255
1237	199652	.	C	A	1751.77	PASS	.	GT:AD:DP:GQ:PL:PS:PQ:JQ	1|0:26,45:71:99:1780,0,908:1071:85:255
1237	200046	.	T	C	1308.77	PASS	.	GT:AD:DP:GQ:PL:PS:PQ:JQ	1|0:30,39:69:99:1337,0,894:1071:228:255
1237	200244	.	T	G	660.77	PASS	.	GT:AD:DP:GQ:PL:PS:PQ:JQ	1|0:22,18:40:99:689,0,864:1071:197:255
1237	200250	.	T	G	660.77	PASS	.	GT:AD:DP:GQ:PL:PS:PQ:JQ	1|0:20,16:36:99:689,0,867:1071:185:255
1237	200265	.	G	T	532.77	PASS	.	GT:AD:DP:GQ:PL:PS:PQ:JQ	1|0:23,15:38:99:561,0,828:1071:199:255
1237	200315	.	A	G	918.77	PASS	.	GT:AD:DP:GQ:PL:PS:PQ:JQ	1|0:21,26:47:99:947,0,959:1071:194:255
1237	200348	.	A	C	452.77	PASS	.	GT:AD:DP:GQ:PL:PS:PQ:JQ	1|0:27,22:49:99:481,0,1168:1071:198:255
1237	200665	.	T	C	319.77	PASS	.	GT:AD:DP:GQ:PL:PS:PQ:JQ	1|0:38,11:49:99:348,0,1554:1071:118:255
1237	201060	.	T	A	506.77	PASS	.	GT:AD:DP:GQ:PL:PS:PQ:JQ	1|0:21,15:36:99:535,0,809:1071:98:255
1237	201179	.	A	C	339.77	PASS	.	GT:AD:DP:GQ:PL:PS:PQ:JQ	1|0:19,11:30:99:368,0,728:1071:130:255
1237	201206	.	A	G	357.77	PASS	.	GT:AD:DP:GQ:PL:PS:PQ:JQ	1|0:23,12:35:99:386,0,857:1071:115:255
1237	202095	.	A	T	1708.77	PASS	.	GT:AD:DP:GQ:PL:PS:PQ:JQ	1|0:37,46:83:99:1737,0,1154:1071:255:255
1237	202323	.	A	C	1423.77	PASS	.	GT:AD:DP:GQ:PL:PS:PQ:JQ	1|0:36,43:79:99:1452,0,1340:1071:255:255
1237	202676	.	A	T	1093.73	PASS	.	GT:AD:DP:GQ:PL:PS:PQ:JQ	1|1:22,29:51:99:1131,0,752:1071:255:255
1237	202678	.	T	G	559.77	PASS	.	GT:AD:DP:GQ:PL:PS:PQ:JQ	1|0:35,16:51:99:588,0,1384:1071:186:255
1237	204237	.	C	T	1373.77	PASS	.	GT:AD:DP:GQ:PL:PS:PQ:JQ	1|0:26,40:66:99:1402,0,947:1071:146:255
1237	204341	.	A	C	957.77	PASS	.	GT:AD:DP:GQ:PL:PS:PQ:JQ	1|0:15,26:41:99:986,0,533:1071:162:255
1237	204416	.	T	A	940.77	PASS	.	GT:AD:DP:GQ:PL:PS:PQ:JQ	1|0:13,24:37:99:969,0,474:1071:155:255
1237	204704	.	T	C	732.77	PASS	.	GT:AD:DP:GQ:PL:PS:PQ:JQ	1|0:19,21:40:99:761,0,642:1071:150:255
1237	204769	.	A	G	588.77	PASS	.	GT:AD:DP:GQ:PL:PS:PQ:JQ	1|0:17,16:33:99:617,0,657:1071:140:255
1237	204781	.	G	T	580.77	PASS	.	GT:AD:DP:GQ:PL:PS:PQ:JQ	1|0:17,16:33:99:609,0,659:1071:138:255
1237	204855	.	G	C	664.77	PASS	.	GT:AD:DP:GQ:PL:PS:PQ:JQ	1|0:25,20:45:99:693,0,919:1071:154:255
1237	205001	.	G	C	1033.77	PASS	.	GT:AD:DP:GQ:PL:PS:PQ:JQ	1|0:34,27:61:99:1062,0,3374:1071:209:255
1237	205014	.	C	A	1002.77	PASS	.	GT:AD:DP:GQ:PL:PS:PQ:JQ	1|0:33,27:60:99:1031,0,3439:1071:210:255
1237	205251	.	A	G	859.77	PASS	.	GT:AD:DP:GQ:PL:PS:PQ:JQ	1|0:35,24:59:99:888,0,1300:1071:201:255
1237	205375	.	T	A	1527.77	PASS	.	GT:AD:DP:GQ:PL:PS:PQ:JQ	1|0:27,39:66:99:1556,0,1249:1071:240:255
1237	205473	.	A	G	1299.77	PASS	.	GT:AD:DP:GQ:PL:PS:PQ:JQ	1|0:19,35:54:99:1328,0,821:1071:199:255
1237	205495	.	T	C	1272.77	PASS	.	GT:AD:DP:GQ:PL:PS:PQ:JQ	1|0:21,33:54:99:1301,0,931:1071:184:255
1237	205545	.	G	T	999.77	PASS	.	GT:AD:DP:GQ:PL:PS:PQ:JQ	1|0:11,26:37:99:1028,0,382:1071:165:255
1237	206053	.	T	G	1316.77	PASS	.	GT:AD:DP:GQ:PL:PS:PQ:JQ	1|0:22,36:58:99:1345,0,799:1071:213:255
1237	206193	.	T	G	1265.77	PASS	.	GT:AD:DP:GQ:PL:PS:PQ:JQ	1|0:33,35:68:99:1294,0,1193:1071:255:255
1237	206335	.	C	T	1151.77	PASS	.	GT:AD:DP:GQ:PL:PS:PQ:JQ	1|0:25,34:59:99:1180,0,857:1071:212:255
1237	206480	.	C	T	904.77	PASS	.	GT:AD:DP:GQ:PL:PS:PQ:JQ	1|0:35,28:63:99:933,0,1291:1071:229:255
1237	207078	.	G	A	813.77	PASS	.	GT:AD:DP:GQ:PL:PS:PQ:JQ	1|0:24,26:50:99:842,0,908:1071:176:255
1237	207285	.	G	T	714.77	PASS	.	GT:AD:DP:GQ:PL:PS:PQ:JQ	1|0:25,21:46:99:743,0,904:1071:177:255
1237	207377	.	T	G	933.77	PASS	.	GT:AD:DP:GQ:PL:PS:PQ:JQ	1|0:26,24:50:99:962,0,1142:1071:182:255
1237	207379	.	G	A	933.77	PASS	.	GT:AD:DP:GQ:PL:PS:PQ:JQ	1|0:29,25:54:99:962,0,1142:1071:191:255
1237	207386	.	C	T	981.77	PASS	.	GT:AD:DP:GQ:PL:PS:PQ:JQ	1|0:26,26:52:99:1010,0,1013:1071:183:255
1237	207629	.	C	T	1164.77	PASS	.	GT:AD:DP:GQ:PL:PS:PQ:JQ	1|0:38,33:71:99:1193,0,1339:1071:231:255
1237	207691	.	G	T	1170.77	PASS	.	GT:AD:DP:GQ:PL:PS:PQ:JQ	1|0:34,31:65:99:1199,0,1532:1071:227:255
1237	207692	.	A	T	1170.77	PASS	.	GT:AD:DP:GQ:PL:PS:PQ:JQ	1|0:34,31:65:99:1199,0,1532:1071:226:255
1237	207716	.	A	T	1046.77	PASS	.	GT:AD:DP:GQ:PL:PS:PQ:JQ	1|0:28,29:57:99:1075,0,1329:1071:203:255
1237	207744	.	G	T	884.77	PASS	.	GT:AD:DP:GQ:PL:PS:PQ:JQ	1|0:26,26:52:99:913,0,915:1071:200:255
1237	207980	.	A	G	829.77	PASS	.	GT:AD:DP:GQ:PL:PS:PQ:JQ	1|0:17,24:41:99:858,0,525:1071:170:255
1237	208027	.	T	C	759.77	PASS	.	GT:AD:DP:GQ:PL:PS:PQ:JQ	1|0:20,23:43:99:788,0,716:1071:162:255
1237	208673	.	A	C	694.77	PASS	.	GT:AD:DP:GQ:PL:PS:PQ:JQ	1|0:25,20:45:99:723,0,891:1071:179:255
1237	209199	.	T	C	1041.77	PASS	.	GT:AD:DP:GQ:PL:PS:PQ:JQ	1|0:40,31:71:99:1070,0,1267:1071:255:255
1237	209538	.	G	A	1367.77	PASS	.	GT:AD:DP:GQ:PL:PS:PQ:JQ	1|0:67,43:110:99:1396,0,2337:1071:255:255
1237	209692	.	T	C	1204.77	PASS	.	GT:AD:DP:GQ:PL:PS:PQ:JQ	1|0:38,38:76:99:1233,0,1383:1071:240:255
1237	210180	.	T	C	1619.77	PASS	.	GT:AD:DP:GQ:PL:PS:PQ:JQ	1|0:44,45:89:99:1648,0,1497:1071:255:255
1237	210272	.	C	A	1082.77	PASS	.	GT:AD:DP:GQ:PL:PS:PQ:JQ	1|0:20,28:48:99:1111,0,1252:1071:178:255
1237	210424	.	C	G	993.77	PASS	.	GT:AD:DP:GQ:PL:PS:PQ:JQ	1|0:36,24:60:99:1022,0,1590:1071:189:255
1237	210800	.	C	A	957.77	PASS	.	GT:AD:DP:GQ:PL:PS:PQ:JQ	1|0:32,28:60:99:986,0,1180:1071:206:255
1237	210911	.	T	A	1261.77	PASS	.	GT:AD:DP:GQ:PL:PS:PQ:JQ	1|0:41,39:80:99:1290,0,1382:1071:255:255
1237	211355	.	G	A	675.77	PASS	.	GT:AD:DP:GQ:PL:PS:PQ:JQ	1|0:43,20:63:99:704,0,2480:1071:226:255
1237	211357	.	T	G	675.77	PASS	.	GT:AD:DP:GQ:PL:PS:PQ:JQ	1|0:41,19:60:99:704,0,2480:1071:221:255
1237	211390	.	A	G	851.77	PASS	.	GT:AD:DP:GQ:PL:PS:PQ:JQ	1|0:40,28:68:99:880,0,1392:1071:244:255
1237	211405	.	G	A	911.77	PASS	.	GT:AD:DP:GQ:PL:PS:PQ:JQ	1|0:35,29:64:99:940,0,1342:1071:236:255
1237	211518	.	G	A	992.77	PASS	.	GT:AD:DP:GQ:PL:PS:PQ:JQ	1|0:31,27:58:99:1021,0,2415:1071:211:255
1237	211541	.	G	T	943.77	PASS	.	GT:AD:DP:GQ:PL:PS:PQ:JQ	1|0:33,26:59:99:972,0,2439:1071:190:255
1237	212181	.	T	A	1264.77	PASS	.	GT:AD:DP:GQ:PL:PS:PQ:JQ	1|0:55,49:104:99:1293,0,1979:1071:182:255
1237	212767	.	C	T	955.77	PASS	.	GT:AD:DP:GQ:PL:PS:PQ:JQ	1|0:60,42:102:99:984,0,2106:1071:77:255
1237	213294	.	T	C	952.77	PASS	.	GT:AD:DP:GQ:PL:PS:PQ:JQ	1|0:33,29:62:99:981,0,1217:1071:222:255
1237	213375	.	A	C	738.77	PASS	.	GT:AD:DP:GQ:PL:PS:PQ:JQ	1|0:45,29:74:99:767,0,1588:1071:255:255
1237	213444	.	A	C	741.77	PASS	.	GT:AD:DP:GQ:PL:PS:PQ:JQ	1|0:35,20:55:99:770,0,1487:1071:227:255
1237	213450	.	A	C	748.77	PASS	.	GT:AD:DP:GQ:PL:PS:PQ:JQ	1|0:33,21:54:99:777,0,1364:1071:255:255
1237	213588	.	C	T	875.77	PASS	.	GT:AD:DP:GQ:PL:PS:PQ:JQ	1|0:12,26:38:99:904,0,365:1071:165:255
1237	213653	.	T	A	605.77	PASS	.	GT:AD:DP:GQ:PL:PS:PQ:JQ	1|0:29,19:48:99:634,0,1000:1071:185:255
1237	213882	.	G	A	428.77	PASS	.	GT:AD:DP:GQ:PL:PS:PQ:JQ	1|0:37,14:51:99:457,0,1348:1071:213:255
1237	213942	.	C	T	350.77	PASS	.	GT:AD:DP:GQ:PL:PS:PQ:JQ	1|0:36,12:48:99:379,0,1486:1071:254:255
1237	213993	.	A	G	270.77	PASS	.	GT:AD:DP:GQ:PL:PS:PQ:JQ	1|0:40,10:50:99:299,0,1616:1071:90:255
1237	214006	.	T	C	373.77	PASS	.	GT:AD:DP:GQ:PL:PS:PQ:JQ	1|0:33,12:45:99:402,0,1371:1071:255:255
1237	214024	.	A	G	504.77	PASS	.	GT:AD:DP:GQ:PL:PS:PQ:JQ	1|0:29,15:44:99:533,0,1257:1071:224:255
1237	214031	.	A	C	513.77	PASS	.	GT:AD:DP:GQ:PL:PS:PQ:JQ	1|0:28,13:41:99:542,0,1131:1071:204:255
1237	214160	.	C	T	383.77	PASS	.	GT:AD:DP:GQ:PL:PS:PQ:JQ	1|0:43,15:58:99:412,0,1990:1071:165:255
1237	214253	.	A	G	715.77	PASS	.	GT:AD:DP:GQ:PL:PS:PQ:JQ	1|1:35,21:56:99:744,0,1850:1071:255:255
1237	214262	.	G	T	160.77	PASS	.	GT:AD:DP:GQ:PL:PS:PQ:JQ	0|1:35,7:42:99:189,0,1449:1071:25:25
1237	214282	.	G	T	375.77	PASS	.	GT:AD:DP:GQ:PL:PS:PQ:JQ	1|0:59,14:73:99:404,0,2933:1071:244:255
1237	214286	.	A	T	164.77	PASS	.	GT:AD:DP:GQ:PL:PS:PQ:JQ	0|1:41,8:49:99:193,0,1659:1071:25:25
1237	214312	.	C	T	46.77	PASS	.	GT:AD:DP:GQ:PL:PS:PQ:JQ	1|0:44,6:50:75:75,0,2268:1071:130:255
1237	214448	.	T	G	1639.77	PASS	.	GT:AD:DP:GQ:PL:PS:PQ:JQ	1|0:240,65:305:99:1668,0,9106:1071:111:255
1237	214484	.	T	C	11019.8	PASS	.	GT:AD:DP:GQ:PL:PS:PQ:JQ	1|1:30,290:320:99:11048,0,278:1071:255:255
1237	214708	.	G	A	1978.77	PASS	.	GT:AD:DP:GQ:PL:PS:PQ:JQ	1|0:300,77:377:99:2007,0,11626:1071:255:255
1237	214788	.	T	A	302.77	PASS	.	GT:AD:DP:GQ:PL:PS:PQ:JQ	1|0:219,29:248:99:331,0,8001:1071:255:255
1237	214975	.	A	G	409.77	PASS	.	GT:AD:DP:GQ:PL:PS:PQ:JQ	1|0:29,15:44:99:438,0,1072:1071:188:255
1237	215044	.	T	C	851.77	PASS	.	GT:AD:DP:GQ:PL:PS:PQ:JQ	1|0:29,25:54:99:880,0,873:1071:183:255
1237	215095	.	C	T	735.77	PASS	.	GT:AD:DP:GQ:PL:PS:PQ:JQ	1|0:24,21:45:99:764,0,819:1071:183:255
1237	215270	.	T	C	992.77	PASS	.	GT:AD:DP:GQ:PL:PS:PQ:JQ	1|0:43,31:74:99:1021,0,1532:1071:255:255
1237	215390	.	G	C	726.77	PASS	.	GT:AD:DP:GQ:PL:PS:PQ:JQ	1|0:26,21:47:99:755,0,922:1071:189:255
1237	215822	.	T	C	272.77	PASS	.	GT:AD:DP:GQ:PL:PS:PQ:JQ	1|0:21,10:31:99:301,0,978:1071:144:255
1237	215926	.	T	G	760.77	PASS	.	GT:AD:DP:GQ:PL:PS:PQ:JQ	1|0:22,22:44:99:789,0,793:1071:162:255
1237	216041	.	C	G	896.77	PASS	.	GT:AD:DP:GQ:PL:PS:PQ:JQ	1|0:25,28:53:99:925,0,910:1071:170:255
1237	216479	.	C	T	688.77	PASS	.	GT:AD:DP:GQ:PL:PS:PQ:JQ	0|1:49,22:71:99:717,0,1888:1071:224:255
1237	217402	.	A	G	642.77	PASS	.	GT:AD:DP:GQ:PL:PS:PQ:JQ	0|1:34,21:55:99:671,0,1215:1071:255:255
1237	217460	.	C	T	191.77	PASS	.	GT:AD:DP:GQ:PL:PS:PQ:JQ	0|1:32,9:41:99:220,0,1243:1071:242:255
1237	217636	.	A	T	256.77	PASS	.	GT:AD:DP:GQ:PL:PS:PQ:JQ	0|1:29,9:38:99:285,0,1027:1071:218:255
1237	217671	.	T	C	494.77	PASS	.	GT:AD:DP:GQ:PL:PS:PQ:JQ	0|1:28,15:43:99:523,0,1086:1071:226:255
1237	217888	.	T	C	1125.77	PASS	.	GT:AD:DP:GQ:PL:PS:PQ:JQ	0|1:16,31:47:99:1154,0,482:1071:191:255
1237	218227	.	T	A	828.77	PASS	.	GT:AD:DP:GQ:PL:PS:PQ:JQ	1|0:35,24:59:99:857,0,1258:1071:215:255
1237	218482	.	C	T	998.77	PASS	.	GT:AD:DP:GQ:PL:PS:PQ:JQ	1|0:43,31:74:99:1027,0,1664:1071:206:255
1237	218669	.	A	G	474.77	PASS	.	GT:AD:DP:GQ:PL:PS:PQ:JQ	1|0:19,14:33:99:503,0,705:1071:134:255
1237	219783	.	T	C	696.77	PASS	.	GT:AD:DP:GQ:PL:PS:PQ:JQ	1|0:9,18:27:99:725,0,308:1071:120:255
1237	220584	.	A	C	729.77	PASS	.	GT:AD:DP:GQ:PL:PS:PQ:JQ	1|0:28,22:50:99:758,0,1058:1071:195:255
1237	220641	.	G	A	928.77	PASS	.	GT:AD:DP:GQ:PL:PS:PQ:JQ	1|0:29,28:57:99:957,0,1018:1071:234:255
1237	220953	.	A	G	1133.77	PASS	.	GT:AD:DP:GQ:PL:PS:PQ:JQ	1|0:49,36:85:99:1162,0,1512:1071:255:255
1237	220997	.	T	C	51.77	PASS	.	GT:AD:DP:GQ:PL:PS:PQ:JQ	0|1:22,6:28:80:80,0,1154:1071:25:25
1237	221200	.	T	G	1387.77	PASS	.	GT:AD:DP:GQ:PL:PS:PQ:JQ	1|0:45,41:86:99:1416,0,1633:1071:255:255
1237	222096	.	C	T	978.77	PASS	.	GT:AD:DP:GQ:PL:PS:PQ:JQ	1|0:28,29:57:99:1007,0,938:1071:241:255
1237	224371	.	T	C	571.77	PASS	.	GT:AD:DP:GQ:PL:PS:PQ:JQ	1|0:32,18:50:99:600,0,1252:1071:179:255
1237	226664	.	G	T	674.77	PASS	.	GT:AD:DP:GQ:PL:PS:PQ:JQ	1|0:22,21:43:99:703,0,713:1071:148:255
1237	227653	.	T	G	814.77	PASS	.	GT:AD:DP:GQ:PL:PS:PQ:JQ	1|0:21,22:43:99:843,0,764:1071:161:255
1237	227843	.	G	A	976.77	PASS	.	GT:AD:DP:GQ:PL:PS:PQ:JQ	1|0:30,29:59:99:1005,0,1028:1071:187:255
1237	229097	.	T	A	806.77	PASS	.	GT:AD:DP:GQ:PL:PS:PQ:JQ	1|0:27,20:47:99:835,0,1041:1071:114:255
1237	229108	.	T	G	646.73	PASS	.	GT:AD:DP:GQ:PL:PS:PQ:JQ	1|0:33,19:52:99:684,0,1266:1071:123:255
1237	229150	.	G	A	624.77	PASS	.	GT:AD:DP:GQ:PL:PS:PQ:JQ	1|0:33,20:53:99:653,0,1268:1071:200:255
1237	229853	.	A	C	1413.77	PASS	.	GT:AD:DP:GQ:PL:PS:PQ:JQ	1|0:33,37:70:99:1442,0,2685:1071:255:255
1237	229892	.	G	C	1762.77	PASS	.	GT:AD:DP:GQ:PL:PS:PQ:JQ	1|0:33,43:76:99:1791,0,3778:1071:251:255
1237	229936	.	G	A	1446.77	PASS	.	GT:AD:DP:GQ:PL:PS:PQ:JQ	1|0:40,38:78:99:1475,0,4230:1071:254:255
1237	229954	.	T	C	1175.77	PASS	.	GT:AD:DP:GQ:PL:PS:PQ:JQ	1|0:42,31:73:99:1204,0,3837:1071:251:255
1237	231025	.	A	C	1140.77	PASS	.	GT:AD:DP:GQ:PL:PS:PQ:JQ	1|0:27,32:59:99:1169,0,1026:1071:168:255
1237	231071	.	A	G	1137.77	PASS	.	GT:AD:DP:GQ:PL:PS:PQ:JQ	1|0:30,33:63:99:1166,0,1035:1071:226:255
1237	231432	.	A	T	1246.77	PASS	.	GT:AD:DP:GQ:PL:PS:PQ:JQ	1|0:36,36:72:99:1275,0,1329:1071:225:255
1237	232033	.	T	A	830.77	PASS	.	GT:AD:DP:GQ:PL:PS:PQ:JQ	1|0:31,24:55:99:859,0,1144:1071:201:255
1237	233230	.	A	G	813.77	PASS	.	GT:AD:DP:GQ:PL:PS:PQ:JQ	1|0:20,24:44:99:842,0,735:1071:177:255
1237	234123	.	A	G	744.77	PASS	.	GT:AD:DP:GQ:PL:PS:PQ:JQ	1|0:37,22:59:99:773,0,1304:1071:204:255
1237	234891	.	G	A	701.77	PASS	.	GT:AD:DP:GQ:PL:PS:PQ:JQ	1|0:23,20:43:99:730,0,860:1071:179:255
1237	235200	.	C	T	1061.77	PASS	.	GT:AD:DP:GQ:PL:PS:PQ:JQ	1|0:32,31:63:99:1090,0,1105:1071:185:255
1237	235298	.	A	G	832.77	PASS	.	GT:AD:DP:GQ:PL:PS:PQ:JQ	1|0:20,22:42:99:861,0,1409:1071:146:255
1237	235302	.	T	G	832.77	PASS	.	GT:AD:DP:GQ:PL:PS:PQ:JQ	1|0:20,22:42:99:861,0,1409:1071:159:255
1237	235404	.	T	G	1099.77	PASS	.	GT:AD:DP:GQ:PL:PS:PQ:JQ	1|0:14,27:41:99:1128,0,692:1071:176:255
1237	235757	.	T	A	928.77	PASS	.	GT:AD:DP:GQ:PL:PS:PQ:JQ	1|0:17,25:42:99:957,0,918:1071:167:255
1237	236765	.	C	T	538.77	PASS	.	GT:AD:DP:GQ:PL:PS:PQ:JQ	0|1:23,17:40:99:567,0,757:1071:180:255
1237	238042	.	G	A	797.77	PASS	.	GT:AD:DP:GQ:PL:PS:PQ:JQ	1|0:21,22:43:99:826,0,637:1071:185:255
1237	239353	.	C	T	214.73	PASS	.	GT:AD:DP:GQ:PL:PS:PQ:JQ	1|0:27,8:35:99:252,0,1246:1071:25:25
1237	240646	.	A	G	789.77	PASS	.	GT:AD:DP:GQ:PL:PS:PQ:JQ	1|0:30,24:54:99:818,0,1159:1071:198:255
1237	240776	.	T	G	911.77	PASS	.	GT:AD:DP:GQ:PL:PS:PQ:JQ	1|0:39,27:66:99:940,0,1514:1071:255:255
1237	240997	.	T	C	752.77	PASS	.	GT:AD:DP:GQ:PL:PS:PQ:JQ	1|0:48,25:73:99:781,0,1799:1071:202:255
1237	241194	.	A	G	647.77	PASS	.	GT:AD:DP:GQ:PL:PS:PQ:JQ	1|0:37,21:58:99:676,0,1277:1071:199:255
1237	244104	.	A	G	1239.77	PASS	.	GT:AD:DP:GQ:PL:PS:PQ:JQ	1|0:34,35:69:99:1268,0,1235:1071:255:255
1237	246078	.	A	G	1223.77	PASS	.	GT:AD:DP:GQ:PL:PS:PQ:JQ	1|0:24,34:58:99:1252,0,774:1071:200:255
1237	247788	.	T	C	1157.77	PASS	.	GT:AD:DP:GQ:PL:PS:PQ:JQ	1|0:27,34:61:99:1186,0,940:1071:175:255
1237	248269	.	G	A	1573.77	PASS	.	GT:AD:DP:GQ:PL:PS:PQ:JQ	0|1:42,42:84:99:1602,0,1889:1071:255:255
1237	248285	.	G	T	1477.77	PASS	.	GT:AD:DP:GQ:PL:PS:PQ:JQ	0|1:40,38:78:99:1506,0,2017:1071:255:255
1237	248312	.	G	A	1314.77	PASS	.	GT:AD:DP:GQ:PL:PS:PQ:JQ	0|1:40,35:75:99:1343,0,2518:1071:252:255
1237	248356	.	A	G	1431.77	PASS	.	GT:AD:DP:GQ:PL:PS:PQ:JQ	0|1:42,37:79:99:1460,0,3107:1071:255:255
1237	248375	.	C	T	1269.77	PASS	.	GT:AD:DP:GQ:PL:PS:PQ:JQ	0|1:42,34:76:99:1298,0,1635:1071:255:255
1237	248441	.	G	A	1198.77	PASS	.	GT:AD:DP:GQ:PL:PS:PQ:JQ	0|1:44,33:77:99:1227,0,1884:1071:255:255
1237	248446	.	C	T	1200.77	PASS	.	GT:AD:DP:GQ:PL:PS:PQ:JQ	0|1:41,32:73:99:1229,0,1817:1071:255:255
1237	248554	.	G	A	1118.77	PASS	.	GT:AD:DP:GQ:PL:PS:PQ:JQ	0|1:36,34:70:99:1147,0,1347:1071:248:255
1237	248646	.	C	T	996.77	PASS	.	GT:AD:DP:GQ:PL:PS:PQ:JQ	0|1:36,27:63:99:1025,0,1805:1071:225:255
1237	248652	.	G	C	1005.77	PASS	.	GT:AD:DP:GQ:PL:PS:PQ:JQ	0|1:32,27:59:99:1034,0,1702:1071:221:255
1237	248728	.	A	G	720.77	PASS	.	GT:AD:DP:GQ:PL:PS:PQ:JQ	0|1:34,23:57:99:749,0,1332:1071:207:255
1237	248918	.	G	A	757.77	PASS	.	GT:AD:DP:GQ:PL:PS:PQ:JQ	0|1:23,22:45:99:786,0,894:1071:183:255
1237	248958	.	G	A	829.77	PASS	.	GT:AD:DP:GQ:PL:PS:PQ:JQ	0|1:22,21:43:99:858,0,837:1071:197:255
1237	248985	.	G	A	865.77	PASS	.	GT:AD:DP:GQ:PL:PS:PQ:JQ	0|1:23,23:46:99:894,0,934:1071:182:255
1237	249383	.	C	T	446.77	PASS	.	GT:AD:DP:GQ:PL:PS:PQ:JQ	0|1:24,14:38:99:475,0,1300:1071:195:255
1237	249450	.	T	A	1051.77	PASS	.	GT:AD:DP:GQ:PL:PS:PQ:JQ	0|1:0,24:24:72:1080,72,0:1071:25:25
1237	249459	.	C	T	1141.77	PASS	.	GT:AD:DP:GQ:PL:PS:PQ:JQ	0|1:0,26:26:78:1170,78,0:1071:25:25
1237	249460	.	A	T	1141.77	PASS	.	GT:AD:DP:GQ:PL:PS:PQ:JQ	0|1:0,26:26:78:1170,78,0:1071:25:25
1237	249489	.	C	T	1142.77	PASS	.	GT:AD:DP:GQ:PL:PS:PQ:JQ	0|1:0,27:27:81:1171,81,0:1071:25:25
1237	249498	.	A	T	1006.77	PASS	.	GT:AD:DP:GQ:PL:PS:PQ:JQ	0|1:0,23:23:69:1035,69,0:1071:25:25
1237	249541	.	T	C	1063.77	PASS	.	GT:AD:DP:GQ:PL:PS:PQ:JQ	0|1:0,26:26:78:1092,78,0:1071:25:25
1237	249569	.	T	A	1263.77	PASS	.	GT:AD:DP:GQ:PL:PS:PQ:JQ	0|1:0,27:27:87:1292,87,0:1071:25:25
1237	249626	.	T	A	1177.77	PASS	.	GT:AD:DP:GQ:PL:PS:PQ:JQ	0|1:0,26:26:81:1206,81,0:1071:25:25
1237	249627	.	A	G	1177.77	PASS	.	GT:AD:DP:GQ:PL:PS:PQ:JQ	0|1:0,26:26:81:1206,81,0:1071:25:25
1237	249649	.	G	A	1051.77	PASS	.	GT:AD:DP:GQ:PL:PS:PQ:JQ	0|1:0,24:24:72:1080,72,0:1071:25:25
1237	249687	.	G	A	1006.77	PASS	.	GT:AD:DP:GQ:PL:PS:PQ:JQ	0|1:0,23:23:69:1035,69,0:1071:25:25
1237	249719	.	A	G	1006.77	PASS	.	GT:AD:DP:GQ:PL:PS:PQ:JQ	0|1:0,23:23:69:1035,69,0:1071:25:25
1237	249739	.	A	T	1006.77	PASS	.	GT:AD:DP:GQ:PL:PS:PQ:JQ	0|1:0,22:22:69:1035,69,0:1071:25:25
1237	249754	.	G	A	871.77	PASS	.	GT:AD:DP:GQ:PL:PS:PQ:JQ	0|1:0,20:20:60:900,60,0:1071:25:25
1237	249769	.	G	C	781.77	PASS	.	GT:AD:DP:GQ:PL:PS:PQ:JQ	0|1:0,17:17:54:810,54,0:1071:25:25
1237	249886	.	C	A	418.77	PASS	.	GT:AD:DP:GQ:PL:PS:PQ:JQ	0|1:30,13:43:99:447,0,3276:1071:225:255
1237	249914	.	G	T	627.77	PASS	.	GT:AD:DP:GQ:PL:PS:PQ:JQ	0|1:33,18:51:99:656,0,3531:1071:225:255
1237	249916	.	T	A	666.77	PASS	.	GT:AD:DP:GQ:PL:PS:PQ:JQ	0|1:32,18:50:99:695,0,3570:1071:222:255
1237	249934	.	T	A	885.77	PASS	.	GT:AD:DP:GQ:PL:PS:PQ:JQ	0|1:30,24:54:99:914,0,3146:1071:153:255
1237	249950	.	T	G	963.77	PASS	.	GT:AD:DP:GQ:PL:PS:PQ:JQ	0|1:33,25:58:99:992,0,2688:1071:165:255
1237	250017	.	A	G	1161.77	PASS	.	GT:AD:DP:GQ:PL:PS:PQ:JQ	0|1:29,31:60:99:1190,0,1108:1071:198:255
1237	250047	.	A	T	942.77	PASS	.	GT:AD:DP:GQ:PL:PS:PQ:JQ	0|1:25,23:48:99:971,0,1279:1071:147:255
1237	250071	.	A	C	982.77	PASS	.	GT:AD:DP:GQ:PL:PS:PQ:JQ	0|1:24,26:50:99:1011,0,1230:1071:186:255
1237	250141	.	T	A	1118.77	PASS	.	GT:AD:DP:GQ:PL:PS:PQ:JQ	0|1:24,33:57:99:1147,0,862:1071:198:255
1237	250216	.	T	A	892.77	PASS	.	GT:AD:DP:GQ:PL:PS:PQ:JQ	0|1:24,24:48:99:921,0,852:1071:179:255
1237	250306	.	G	A	958.77	PASS	.	GT:AD:DP:GQ:PL:PS:PQ:JQ	0|1:20,25:45:99:987,0,807:1071:177:255
1237	250310	.	A	G	958.77	PASS	.	GT:AD:DP:GQ:PL:PS:PQ:JQ	0|1:21,25:46:99:987,0,807:1071:177:255
1237	250367	.	A	G	949.77	PASS	.	GT:AD:DP:GQ:PL:PS:PQ:JQ	0|1:22,25:47:99:978,0,933:1071:177:255
1237	250379	.	A	T	979.77	PASS	.	GT:AD:DP:GQ:PL:PS:PQ:JQ	0|1:24,24:48:99:1008,0,904:1071:173:255
1237	250381	.	T	A	937.77	PASS	.	GT:AD:DP:GQ:PL:PS:PQ:JQ	0|1:23,25:48:99:966,0,907:1071:176:255
1237	250415	.	T	C	830.77	PASS	.	GT:AD:DP:GQ:PL:PS:PQ:JQ	0|1:20,23:43:99:859,0,659:1071:161:255
1237	250528	.	A	G	872.77	PASS	.	GT:AD:DP:GQ:PL:PS:PQ:JQ	0|1:20,22:42:99:901,0,771:1071:156:255
1237	250561	.	A	C	730.77	PASS	.	GT:AD:DP:GQ:PL:PS:PQ:JQ	0|1:21,23:44:99:759,0,770:1071:91:255
1237	250668	.	T	G	1256.77	PASS	.	GT:AD:DP:GQ:PL:PS:PQ:JQ	0|1:30,33:63:99:1285,0,1202:1071:226:255
1237	250669	.	A	T	1256.77	PASS	.	GT:AD:DP:GQ:PL:PS:PQ:JQ	0|1:30,32:62:99:1285,0,1202:1071:167:255
1237	250683	.	C	G	1294.77	PASS	.	GT:AD:DP:GQ:PL:PS:PQ:JQ	0|1:31,33:64:99:1323,0,1199:1071:228:255
1237	250684	.	G	A	1294.77	PASS	.	GT:AD:DP:GQ:PL:PS:PQ:JQ	0|1:31,32:63:99:1323,0,1199:1071:223:255
1237	250722	.	T	C	1203.77	PASS	.	GT:AD:DP:GQ:PL:PS:PQ:JQ	0|1:30,32:62:99:1232,0,1381:1071:212:255
1237	250731	.	G	A	1246.77	PASS	.	GT:AD:DP:GQ:PL:PS:PQ:JQ	0|1:30,32:62:99:1275,0,1411:1071:219:255
1237	250749	.	A	G	1283.77	PASS	.	GT:AD:DP:GQ:PL:PS:PQ:JQ	0|1:30,34:64:99:1312,0,1389:1071:216:255
1237	250779	.	C	G	1319.77	PASS	.	GT:AD:DP:GQ:PL:PS:PQ:JQ	0|1:29,28:57:99:1348,0,1533:1071:192:255
1237	250798	.	T	A	1180.77	PASS	.	GT:AD:DP:GQ:PL:PS:PQ:JQ	0|1:27,31:58:99:1209,0,1400:1071:204:255
1237	250840	.	G	A	1086.77	PASS	.	GT:AD:DP:GQ:PL:PS:PQ:JQ	0|1:34,28:62:99:1115,0,1297:1071:231:255
1237	250847	.	G	A	1143.77	PASS	.	GT:AD:DP:GQ:PL:PS:PQ:JQ	0|1:29,28:57:99:1172,0,1127:1071:216:255
1237	250858	.	G	T	1014.77	PASS	.	GT:AD:DP:GQ:PL:PS:PQ:JQ	0|1:30,26:56:99:1043,0,1171:1071:213:255
1237	250957	.	G	A	1291.77	PASS	.	GT:AD:DP:GQ:PL:PS:PQ:JQ	0|1:30,35:65:99:1320,0,1104:1071:255:255
1237	251012	.	A	T	997.77	PASS	.	GT:AD:DP:GQ:PL:PS:PQ:JQ	0|1:29,26:55:99:1026,0,1136:1071:219:255
1237	251031	.	A	C	933.77	PASS	.	GT:AD:DP:GQ:PL:PS:PQ:JQ	0|1:25,25:50:99:962,0,1142:1071:255:255
1237	251064	.	T	A	1044.77	PASS	.	GT:AD:DP:GQ:PL:PS:PQ:JQ	0|1:32,27:59:99:1073,0,1325:1071:242:255
1237	251085	.	G	T	1126.77	PASS	.	GT:AD:DP:GQ:PL:PS:PQ:JQ	0|1:0,25:25:78:1155,78,0:1071:25:25
1237	251411	.	A	G	612.77	PASS	.	GT:AD:DP:GQ:PL:PS:PQ:JQ	0|1:38,18:56:99:641,0,2764:1071:218:255
1237	251414	.	C	A	609.77	PASS	.	GT:AD:DP:GQ:PL:PS:PQ:JQ	0|1:35,18:53:99:638,0,2796:1071:207:255
1237	251415	.	A	G	609.77	PASS	.	GT:AD:DP:GQ:PL:PS:PQ:JQ	0|1:35,17:52:99:638,0,2796:1071:209:255
1237	251529	.	A	T	624.77	PASS	.	GT:AD:DP:GQ:PL:PS:PQ:JQ	0|1:45,19:64:99:653,0,1976:1071:242:255
1237	251545	.	C	A	450.77	PASS	.	GT:AD:DP:GQ:PL:PS:PQ:JQ	0|1:49,14:63:99:479,0,2283:1071:205:255
1237	251549	.	C	T	372.77	PASS	.	GT:AD:DP:GQ:PL:PS:PQ:JQ	0|1:48,13:61:99:401,0,2205:1071:208:255
1237	251676	.	A	C	217.77	PASS	.	GT:AD:DP:GQ:PL:PS:PQ:JQ	0|1:44,9:53:99:246,0,2803:1071:239:255
1237	251716	.	A	G	525.77	PASS	.	GT:AD:DP:GQ:PL:PS:PQ:JQ	0|1:37,16:53:99:554,0,1490:1071:251:255
1237	251720	.	C	A	495.77	PASS	.	GT:AD:DP:GQ:PL:PS:PQ:JQ	0|1:35,15:50:99:524,0,1416:1071:253:255
1237	251753	.	G	A	190.77	PASS	.	GT:AD:DP:GQ:PL:PS:PQ:JQ	0|1:32,8:40:99:219,0,1307:1071:229:255
1237	252484	.	C	G	1636.77	PASS	.	GT:AD:DP:GQ:PL:PS:PQ:JQ	0|1:0,36:36:99:1665,111,0:1071:25:25
1237	252488	.	T	C	1771.77	PASS	.	GT:AD:DP:GQ:PL:PS:PQ:JQ	0|1:0,38:38:99:1800,120,0:1071:25:25
1237	252489	.	A	G	1771.77	PASS	.	GT:AD:DP:GQ:PL:PS:PQ:JQ	0|1:0,39:39:99:1800,120,0:1071:25:25
1237	252515	.	C	G	2198.77	PASS	.	GT:AD:DP:GQ:PL:PS:PQ:JQ	0|1:95,59:154:99:2227,0,3892:1071:255:255
1237	252532	.	C	T	2312.77	PASS	.	GT:AD:DP:GQ:PL:PS:PQ:JQ	0|1:98,61:159:99:2341,0,4051:1071:255:255
1237	252555	.	G	A	2091.77	PASS	.	GT:AD:DP:GQ:PL:PS:PQ:JQ	0|1:102,55:157:99:2120,0,4206:1071:255:255
1237	252574	.	A	T	2682.77	PASS	.	GT:AD:DP:GQ:PL:PS:PQ:JQ	0|1:119,61:180:99:2711,0,5116:1071:255:255
1237	252578	.	T	C	2076.77	PASS	.	GT:AD:DP:GQ:PL:PS:PQ:JQ	0|1:124,60:184:99:2105,0,4967:1071:255:255
1237	252654	.	T	A	2393.77	PASS	.	GT:AD:DP:GQ:PL:PS:PQ:JQ	0|1:0,58:58:99:2422,174,0:1071:25:25
1237	252718	.	G	A	916.77	PASS	.	GT:AD:DP:GQ:PL:PS:PQ:JQ	0|1:0,20:20:63:945,63,0:1071:25:25
1237	252724	.	G	A	961.77	PASS	.	GT:AD:DP:GQ:PL:PS:PQ:JQ	0|1:0,21:21:66:990,66,0:1071:25:25
1237	252774	.	C	T	640.77	PASS	.	GT:AD:DP:GQ:PL:PS:PQ:JQ	0|1:0,12:12:45:669,45,0:1071:25:25
1237	253240	.	G	A	220.77	PASS	.	GT:AD:DP:GQ:PL:PS:PQ:JQ	0|1:51,11:62:99:249,0,1228:1071:118:255
1237	253371	.	A	G	736.77	PASS	.	GT:AD:DP:GQ:PL:PS:PQ:JQ	0|1:0,17:17:51:765,51,0:1071:25:25
1237	253377	.	G	T	736.77	PASS	.	GT:AD:DP:GQ:PL:PS:PQ:JQ	0|1:0,17:17:51:765,51,0:1071:25:25
1237	253398	.	A	C	826.77	PASS	.	GT:AD:DP:GQ:PL:PS:PQ:JQ	0|1:0,18:18:57:855,57,0:1071:25:25
1237	253427	.	T	C	781.77	PASS	.	GT:AD:DP:GQ:PL:PS:PQ:JQ	0|1:0,18:18:54:810,54,0:1071:25:25
1237	253456	.	C	A	826.77	PASS	.	GT:AD:DP:GQ:PL:PS:PQ:JQ	0|1:0,17:17:57:855,57,0:1071:25:25
1237	253506	.	A	G	753.77	PASS	.	GT:AD:DP:GQ:PL:PS:PQ:JQ	0|1:32,21:53:99:782,0,2583:1071:200:255
1237	253570	.	G	T	1481.77	PASS	.	GT:AD:DP:GQ:PL:PS:PQ:JQ	0|1:25,37:62:99:1510,0,2112:1071:221:255
1237	253580	.	G	T	1527.77	PASS	.	GT:AD:DP:GQ:PL:PS:PQ:JQ	0|1:27,37:64:99:1556,0,2193:1071:242:255
1237	253592	.	T	C	1575.77	PASS	.	GT:AD:DP:GQ:PL:PS:PQ:JQ	0|1:24,39:63:99:1604,0,1947:1071:221:255
1237	253593	.	C	T	1578.77	PASS	.	GT:AD:DP:GQ:PL:PS:PQ:JQ	0|1:24,39:63:99:1607,0,1866:1071:224:255
1237	253638	.	A	G	1704.77	PASS	.	GT:AD:DP:GQ:PL:PS:PQ:JQ	0|1:24,43:67:99:1733,0,880:1071:255:255
1237	253681	.	C	T	1678.77	PASS	.	GT:AD:DP:GQ:PL:PS:PQ:JQ	0|1:35,42:77:99:1707,0,1340:1071:255:255
1237	253684	.	G	A	1720.77	PASS	.	GT:AD:DP:GQ:PL:PS:PQ:JQ	0|1:35,45:80:99:1749,0,1335:1071:255:255
1237	253745	.	C	T	1757.77	PASS	.	GT:AD:DP:GQ:PL:PS:PQ:JQ	0|1:31,48:79:99:1786,0,1137:1071:255:255
1237	253771	.	G	T	1773.77	PASS	.	GT:AD:DP:GQ:PL:PS:PQ:JQ	0|1:43,45:88:99:1802,0,1892:1071:246:255
1237	253781	.	T	C	1812.77	PASS	.	GT:AD:DP:GQ:PL:PS:PQ:JQ	0|1:42,47:89:99:1841,0,1973:1071:255:255
1237	253859	.	T	C	1443.77	PASS	.	GT:AD:DP:GQ:PL:PS:PQ:JQ	0|1:52,38:90:99:1472,0,3899:1071:255:255
1237	253870	.	G	A	1734.77	PASS	.	GT:AD:DP:GQ:PL:PS:PQ:JQ	0|1:54,43:97:99:1763,0,4063:1071:255:255
1237	253876	.	T	C	1818.77	PASS	.	GT:AD:DP:GQ:PL:PS:PQ:JQ	0|1:54,48:102:99:1847,0,4103:1071:255:255
1237	253887	.	G	C	1662.77	PASS	.	GT:AD:DP:GQ:PL:PS:PQ:JQ	0|1:52,43:95:99:1691,0,4031:1071:255:255
1237	253892	.	C	G	1584.77	PASS	.	GT:AD:DP:GQ:PL:PS:PQ:JQ	0|1:50,42:92:99:1613,0,3944:1071:255:255
1237	253931	.	C	A	1867.77	PASS	.	GT:AD:DP:GQ:PL:PS:PQ:JQ	0|1:57,51:108:99:1896,0,2365:1071:255:255
1237	253961	.	C	A	1356.77	PASS	.	GT:AD:DP:GQ:PL:PS:PQ:JQ	0|1:52,35:87:99:1385,0,2119:1071:255:255
1237	253989	.	C	T	747.77	PASS	.	GT:AD:DP:GQ:PL:PS:PQ:JQ	0|1:48,21:69:99:776,0,2054:1071:194:255
1237	254005	.	T	C	658.77	PASS	.	GT:AD:DP:GQ:PL:PS:PQ:JQ	0|1:48,14:62:99:687,0,2018:1071:245:255
1237	254067	.	A	G	1263.77	PASS	.	GT:AD:DP:GQ:PL:PS:PQ:JQ	0|1:0,29:29:87:1292,87,0:1071:25:25
1237	254080	.	T	G	1186.77	PASS	.	GT:AD:DP:GQ:PL:PS:PQ:JQ	0|1:0,26:26:81:1215,81,0:1071:25:25
1237	254082	.	T	A	1141.77	PASS	.	GT:AD:DP:GQ:PL:PS:PQ:JQ	0|1:0,26:26:78:1170,78,0:1071:25:25
1237	254084	.	C	A	1197.77	PASS	.	GT:AD:DP:GQ:PL:PS:PQ:JQ	0|1:0,26:26:87:1226,87,0:1071:25:25
1237	254106	.	T	A	1497.77	PASS	.	GT:AD:DP:GQ:PL:PS:PQ:JQ	0|1:1,36:37:77:1526,77,0:1071:25:25
1237	254128	.	A	G	1363.77	PASS	.	GT:AD:DP:GQ:PL:PS:PQ:JQ	0|1:0,31:31:93:1392,93,0:1071:25:25
1237	254138	.	T	G	1321.77	PASS	.	GT:AD:DP:GQ:PL:PS:PQ:JQ	0|1:0,30:30:90:1350,90,0:1071:25:25
1237	254150	.	A	T	1199.77	PASS	.	GT:AD:DP:GQ:PL:PS:PQ:JQ	0|1:0,26:26:87:1228,87,0:1071:25:25
1237	254156	.	A	C	1030.77	PASS	.	GT:AD:DP:GQ:PL:PS:PQ:JQ	0|1:0,25:25:75:1059,75,0:1071:25:25
1237	254171	.	T	C	785.77	PASS	.	GT:AD:DP:GQ:PL:PS:PQ:JQ	0|1:0,20:20:60:814,60,0:1071:25:25
1237	254284	.	G	T	637.77	PASS	.	GT:AD:DP:GQ:PL:PS:PQ:JQ	0|1:30,18:48:99:666,0,1211:1071:224:255
1237	254289	.	C	G	672.77	PASS	.	GT:AD:DP:GQ:PL:PS:PQ:JQ	0|1:30,19:49:99:701,0,1292:1071:219:255
1237	254488	.	G	A	1141.77	PASS	.	GT:AD:DP:GQ:PL:PS:PQ:JQ	1|0:0,26:26:78:1170,78,0:1071:25:25
1237	254510	.	A	T	1411.77	PASS	.	GT:AD:DP:GQ:PL:PS:PQ:JQ	1|0:0,32:32:96:1440,96,0:1071:25:25
1237	254511	.	T	A	1411.77	PASS	.	GT:AD:DP:GQ:PL:PS:PQ:JQ	1|0:0,31:31:96:1440,96,0:1071:25:25
1237	254534	.	A	C	1276.77	PASS	.	GT:AD:DP:GQ:PL:PS:PQ:JQ	1|0:0,27:27:87:1305,87,0:1071:25:25
1237	254891	.	T	C	1236.77	PASS	.	GT:AD:DP:GQ:PL:PS:PQ:JQ	1|0:40,37:77:99:1265,0,1344:1071:255:255
1237	254977	.	A	G	827.77	PASS	.	GT:AD:DP:GQ:PL:PS:PQ:JQ	1|0:34,23:57:99:856,0,1609:1071:255:255
1237	255098	.	T	A	1344.77	PASS	.	GT:AD:DP:GQ:PL:PS:PQ:JQ	1|0:31,35:66:99:1373,0,3355:1071:239:255
1237	255115	.	C	T	1350.77	PASS	.	GT:AD:DP:GQ:PL:PS:PQ:JQ	1|0:31,36:67:99:1379,0,3278:1071:236:255
1237	255185	.	A	G	1075.77	PASS	.	GT:AD:DP:GQ:PL:PS:PQ:JQ	1|0:30,29:59:99:1104,0,3324:1071:212:255
1237	255200	.	A	T	1011.77	PASS	.	GT:AD:DP:GQ:PL:PS:PQ:JQ	1|0:31,27:58:99:1040,0,3490:1071:213:255
1237	255203	.	T	A	1011.77	PASS	.	GT:AD:DP:GQ:PL:PS:PQ:JQ	1|0:30,27:57:99:1040,0,3490:1071:209:255
1237	255514	.	A	G	793.77	PASS	.	GT:AD:DP:GQ:PL:PS:PQ:JQ	1|0:28,24:52:99:822,0,973:1071:194:255
1237	255571	.	T	G	1349.77	PASS	.	GT:AD:DP:GQ:PL:PS:PQ:JQ	1|0:25,35:60:99:1378,0,1126:1071:245:255
1237	255596	.	C	A	1415.77	PASS	.	GT:AD:DP:GQ:PL:PS:PQ:JQ	1|0:31,37:68:99:1444,0,1337:1071:255:255
1237	255725	.	G	A	1314.77	PASS	.	GT:AD:DP:GQ:PL:PS:PQ:JQ	1|0:42,40:82:99:1343,0,1419:1071:255:255
1237	255820	.	A	G	1217.77	PASS	.	GT:AD:DP:GQ:PL:PS:PQ:JQ	1|0:31,31:62:99:1246,0,1463:1071:218:255
1237	255827	.	A	C	1209.77	PASS	.	GT:AD:DP:GQ:PL:PS:PQ:JQ	1|0:33,32:65:99:1238,0,1679:1071:216:255
1237	255918	.	A	T	982.77	PASS	.	GT:AD:DP:GQ:PL:PS:PQ:JQ	1|0:41,27:68:99:1011,0,1812:1071:255:255
1237	255950	.	A	G	909.77	PASS	.	GT:AD:DP:GQ:PL:PS:PQ:JQ	1|0:37,25:62:99:938,0,1681:1071:255:255
1237	255998	.	A	G	1124.77	PASS	.	GT:AD:DP:GQ:PL:PS:PQ:JQ	1|0:35,31:66:99:1153,0,1380:1071:210:255
1237	256167	.	A	T	1111.77	PASS	.	GT:AD:DP:GQ:PL:PS:PQ:JQ	1|0:39,33:72:99:1140,0,1481:1071:252:255
1237	256229	.	A	T	1329.77	PASS	.	GT:AD:DP:GQ:PL:PS:PQ:JQ	1|0:39,39:78:99:1358,0,1310:1071:255:255
1237	256723	.	C	A	1562.77	PASS	.	GT:AD:DP:GQ:PL:PS:PQ:JQ	1|0:27,43:70:99:1591,0,994:1071:224:255
1237	257606	.	T	A	719.77	PASS	.	GT:AD:DP:GQ:PL:PS:PQ:JQ	1|0:33,21:54:99:748,0,1284:1071:195:255
1237	257820	.	G	C	793.77	PASS	.	GT:AD:DP:GQ:PL:PS:PQ:JQ	1|0:30,25:55:99:822,0,1050:1071:179:255
1237	258036	.	C	T	957.77	PASS	.	GT:AD:DP:GQ:PL:PS:PQ:JQ	1|0:26,27:53:99:986,0,1891:1071:203:255
1237	258045	.	G	A	974.77	PASS	.	GT:AD:DP:GQ:PL:PS:PQ:JQ	1|0:25,26:51:99:1003,0,1896:1071:194:255
1237	258192	.	A	T	1217.77	PASS	.	GT:AD:DP:GQ:PL:PS:PQ:JQ	1|0:23,31:54:99:1246,0,1764:1071:218:255
1237	258195	.	C	A	1217.77	PASS	.	GT:AD:DP:GQ:PL:PS:PQ:JQ	1|0:23,32:55:99:1246,0,1764:1071:221:255
1237	258302	.	A	C	1108.77	PASS	.	GT:AD:DP:GQ:PL:PS:PQ:JQ	1|0:35,31:66:99:1137,0,13351:1071:255:255
1237	258328	.	T	G	1041.77	PASS	.	GT:AD:DP:GQ:PL:PS:PQ:JQ	1|0:34,28:62:99:1070,0,15364:1071:246:255
1237	258329	.	G	A	1044.77	PASS	.	GT:AD:DP:GQ:PL:PS:PQ:JQ	1|0:34,28:62:99:1073,0,15318:1071:243:255
1237	258332	.	A	G	1044.77	PASS	.	GT:AD:DP:GQ:PL:PS:PQ:JQ	1|0:34,28:62:99:1073,0,15318:1071:246:255
1237	258360	.	C	G	918.77	PASS	.	GT:AD:DP:GQ:PL:PS:PQ:JQ	1|0:33,24:57:99:947,0,16920:1071:249:255
1237	258364	.	G	T	879.77	PASS	.	GT:AD:DP:GQ:PL:PS:PQ:JQ	1|0:32,24:56:99:908,0,16599:1071:233:255
1237	258391	.	G	A	727.77	PASS	.	GT:AD:DP:GQ:PL:PS:PQ:JQ	1|0:27,19:46:99:756,0,14364:1071:248:255
1237	258396	.	C	T	688.77	PASS	.	GT:AD:DP:GQ:PL:PS:PQ:JQ	1|0:27,19:46:99:717,0,13957:1071:242:255
1237	258398	.	T	G	688.77	PASS	.	GT:AD:DP:GQ:PL:PS:PQ:JQ	1|0:27,19:46:99:717,0,13957:1071:233:255
1237	258404	.	A	C	607.77	PASS	.	GT:AD:DP:GQ:PL:PS:PQ:JQ	1|0:26,16:42:99:636,0,13419:1071:239:255
1237	258412	.	T	G	568.77	PASS	.	GT:AD:DP:GQ:PL:PS:PQ:JQ	1|0:24,16:40:99:597,0,12391:1071:223:255
1237	258419	.	G	A	367.77	PASS	.	GT:AD:DP:GQ:PL:PS:PQ:JQ	1|0:22,11:33:99:396,0,9836:1071:202:255
1237	258423	.	T	A	325.77	PASS	.	GT:AD:DP:GQ:PL:PS:PQ:JQ	1|0:21,7:28:99:354,0,8704:1071:197:255
1237	258485	.	A	G	1098.77	PASS	.	GT:AD:DP:GQ:PL:PS:PQ:JQ	1|0:30,29:59:99:1127,0,1172:1071:236:255
1237	258491	.	T	C	1056.77	PASS	.	GT:AD:DP:GQ:PL:PS:PQ:JQ	1|0:30,27:57:99:1085,0,1175:1071:219:255
1237	258500	.	T	C	1056.77	PASS	.	GT:AD:DP:GQ:PL:PS:PQ:JQ	1|0:30,28:58:99:1085,0,1175:1071:216:255
1237	258504	.	A	C	1056.77	PASS	.	GT:AD:DP:GQ:PL:PS:PQ:JQ	1|0:30,28:58:99:1085,0,1175:1071:206:255
1237	258594	.	A	G	745.77	PASS	.	GT:AD:DP:GQ:PL:PS:PQ:JQ	1|0:20,20:40:99:774,0,864:1071:83:255
1237	258598	.	C	T	790.77	PASS	.	GT:AD:DP:GQ:PL:PS:PQ:JQ	1|0:20,20:40:99:819,0,850:1071:104:255
1237	258619	.	A	T	706.77	PASS	.	GT:AD:DP:GQ:PL:PS:PQ:JQ	1|0:21,18:39:99:735,0,873:1071:167:255
1237	258675	.	G	C	489.77	PASS	.	GT:AD:DP:GQ:PL:PS:PQ:JQ	1|0:22,13:35:99:518,0,981:1071:168:255
1237	258687	.	A	G	492.77	PASS	.	GT:AD:DP:GQ:PL:PS:PQ:JQ	1|0:21,14:35:99:521,0,928:1071:167:255
1237	259446	.	A	G	859.77	PASS	.	GT:AD:DP:GQ:PL:PS:PQ:JQ	0|1:21,25:46:99:888,0,727:1071:167:255
1237	259504	.	G	T	974.77	PASS	.	GT:AD:DP:GQ:PL:PS:PQ:JQ	0|1:23,27:50:99:1003,0,823:1071:183:255
1237	259551	.	C	G	889.77	PASS	.	GT:AD:DP:GQ:PL:PS:PQ:JQ	0|1:33,28:61:99:918,0,1216:1071:209:255
1237	259579	.	T	G	990.77	PASS	.	GT:AD:DP:GQ:PL:PS:PQ:JQ	0|1:31,28:59:99:1019,0,1214:1071:207:255
1237	259697	.	T	G	1134.77	PASS	.	GT:AD:DP:GQ:PL:PS:PQ:JQ	0|1:30,30:60:99:1163,0,1202:1071:212:255
1237	259702	.	T	G	1218.77	PASS	.	GT:AD:DP:GQ:PL:PS:PQ:JQ	0|1:29,31:60:99:1247,0,1238:1071:212:255
1237	259712	.	T	A	1299.77	PASS	.	GT:AD:DP:GQ:PL:PS:PQ:JQ	0|1:30,34:64:99:1328,0,1283:1071:215:255
1237	259734	.	A	T	1302.77	PASS	.	GT:AD:DP:GQ:PL:PS:PQ:JQ	0|1:36,34:70:99:1331,0,1446:1071:211:255
1237	259735	.	T	G	1302.77	PASS	.	GT:AD:DP:GQ:PL:PS:PQ:JQ	0|1:33,34:67:99:1331,0,1446:1071:212:255
1237	259797	.	T	C	1461.77	PASS	.	GT:AD:DP:GQ:PL:PS:PQ:JQ	0|1:34,37:71:99:1490,0,1355:1071:247:255
1237	259798	.	G	T	1461.77	PASS	.	GT:AD:DP:GQ:PL:PS:PQ:JQ	0|1:34,37:71:99:1490,0,1355:1071:247:255
1237	259830	.	C	A	1536.77	PASS	.	GT:AD:DP:GQ:PL:PS:PQ:JQ	0|1:37,38:75:99:1565,0,1476:1071:255:255
1237	259850	.	T	G	1273.77	PASS	.	GT:AD:DP:GQ:PL:PS:PQ:JQ	0|1:32,34:66:99:1302,0,1249:1071:239:255
1237	259913	.	T	A	1064.77	PASS	.	GT:AD:DP:GQ:PL:PS:PQ:JQ	0|1:31,34:65:99:1093,0,1113:1071:215:255
1237	259977	.	C	A	668.77	PASS	.	GT:AD:DP:GQ:PL:PS:PQ:JQ	0|1:32,23:55:99:697,0,1148:1071:203:255
1237	260121	.	G	A	825.77	PASS	.	GT:AD:DP:GQ:PL:PS:PQ:JQ	0|1:24,27:51:99:854,0,840:1071:196:255
1237	260170	.	A	T	1104.77	PASS	.	GT:AD:DP:GQ:PL:PS:PQ:JQ	0|1:27,28:55:99:1133,0,1125:1071:224:255
1237	260644	.	C	T	610.77	PASS	.	GT:AD:DP:GQ:PL:PS:PQ:JQ	1|0:25,16:41:99:639,0,3974:1071:181:255
1237	260912	.	C	T	916.77	PASS	.	GT:AD:DP:GQ:PL:PS:PQ:JQ	1|0:0,21:21:63:945,63,0:1071:25:25
1237	260922	.	A	C	826.77	PASS	.	GT:AD:DP:GQ:PL:PS:PQ:JQ	1|0:0,19:19:57:855,57,0:1071:25:25
1237	260924	.	A	G	826.77	PASS	.	GT:AD:DP:GQ:PL:PS:PQ:JQ	1|0:0,17:17:57:855,57,0:1071:25:25
1237	260932	.	C	T	556.77	PASS	.	GT:AD:DP:GQ:PL:PS:PQ:JQ	1|0:0,13:13:39:585,39,0:1071:25:25
1237	260935	.	A	C	556.77	PASS	.	GT:AD:DP:GQ:PL:PS:PQ:JQ	1|0:0,12:12:39:585,39,0:1071:25:25
1237	261238	.	C	A	483.77	PASS	.	GT:AD:DP:GQ:PL:PS:PQ:JQ	1|0:35,15:50:99:512,0,2774:1071:176:255
1237	261252	.	A	T	612.77	PASS	.	GT:AD:DP:GQ:PL:PS:PQ:JQ	1|0:34,18:52:99:641,0,2788:1071:179:255
1237	261256	.	C	T	618.77	PASS	.	GT:AD:DP:GQ:PL:PS:PQ:JQ	1|0:35,18:53:99:647,0,2576:1071:182:255
1237	261260	.	G	A	618.77	PASS	.	GT:AD:DP:GQ:PL:PS:PQ:JQ	1|0:36,18:54:99:647,0,2576:1071:182:255
1237	261274	.	C	G	957.77	PASS	.	GT:AD:DP:GQ:PL:PS:PQ:JQ	1|0:34,25:59:99:986,0,2418:1071:224:255
1237	261289	.	T	C	1095.77	PASS	.	GT:AD:DP:GQ:PL:PS:PQ:JQ	1|0:31,29:60:99:1124,0,2012:1071:236:255
1237	261299	.	G	A	1098.77	PASS	.	GT:AD:DP:GQ:PL:PS:PQ:JQ	1|0:29,29:58:99:1127,0,1888:1071:221:255
1237	261304	.	C	T	1398.77	PASS	.	GT:AD:DP:GQ:PL:PS:PQ:JQ	1|0:28,34:62:99:1427,0,1067:1071:233:255
1237	261320	.	A	G	1371.77	PASS	.	GT:AD:DP:GQ:PL:PS:PQ:JQ	1|0:23,33:56:99:1400,0,860:1071:208:255
1237	261348	.	C	T	1389.77	PASS	.	GT:AD:DP:GQ:PL:PS:PQ:JQ	1|0:16,34:50:99:1418,0,608:1071:182:255
1237	261360	.	G	C	1305.77	PASS	.	GT:AD:DP:GQ:PL:PS:PQ:JQ	1|0:16,32:48:99:1334,0,614:1071:177:255
1237	261367	.	T	C	1342.77	PASS	.	GT:AD:DP:GQ:PL:PS:PQ:JQ	1|0:15,33:48:99:1371,0,607:1071:176:255
1237	261412	.	C	T	1330.77	PASS	.	GT:AD:DP:GQ:PL:PS:PQ:JQ	1|0:23,35:58:99:1359,0,861:1071:228:255
1237	261434	.	G	T	1263.77	PASS	.	GT:AD:DP:GQ:PL:PS:PQ:JQ	1|0:30,33:63:99:1292,0,1204:1071:255:255
1237	261446	.	G	A	1302.77	PASS	.	GT:AD:DP:GQ:PL:PS:PQ:JQ	1|0:32,32:64:99:1331,0,1243:1071:253:255
1237	261452	.	C	A	1249.77	PASS	.	GT:AD:DP:GQ:PL:PS:PQ:JQ	1|0:33,32:65:99:1278,0,1270:1071:255:255
1237	261495	.	G	A	1183.77	PASS	.	GT:AD:DP:GQ:PL:PS:PQ:JQ	1|0:32,35:67:99:1212,0,1139:1071:255:255
1237	261573	.	C	G	1745.77	PASS	.	GT:AD:DP:GQ:PL:PS:PQ:JQ	1|0:31,45:76:99:1774,0,1833:1071:252:255
1237	261602	.	T	G	1728.77	PASS	.	GT:AD:DP:GQ:PL:PS:PQ:JQ	1|0:32,44:76:99:1757,0,1796:1071:236:255
1237	261739	.	T	G	890.77	PASS	.	GT:AD:DP:GQ:PL:PS:PQ:JQ	1|0:29,30:59:99:919,0,1022:1071:212:255
1237	262334	.	A	T	183.77	PASS	.	GT:AD:DP:GQ:PL:PS:PQ:JQ	1|0:52,8:60:99:212,0,3013:1071:255:255
1237	262355	.	G	T	498.77	PASS	.	GT:AD:DP:GQ:PL:PS:PQ:JQ	1|0:62,17:79:99:527,0,3332:1071:255:255
1237	262363	.	A	C	549.77	PASS	.	GT:AD:DP:GQ:PL:PS:PQ:JQ	1|0:59,18:77:99:578,0,3108:1071:255:255
1237	262415	.	A	G	1223.77	PASS	.	GT:AD:DP:GQ:PL:PS:PQ:JQ	1|0:0,30:30:90:1252,90,0:1071:25:25
1237	262464	.	G	A	1022.77	PASS	.	GT:AD:DP:GQ:PL:PS:PQ:JQ	1|0:0,28:28:83:1051,83,0:1071:25:25
1237	262483	.	A	C	829.77	PASS	.	GT:AD:DP:GQ:PL:PS:PQ:JQ	1|0:0,20:20:59:858,59,0:1071:25:25
1237	262488	.	C	T	1051.77	PASS	.	GT:AD:DP:GQ:PL:PS:PQ:JQ	1|0:0,24:24:72:1080,72,0:1071:25:25
1237	262491	.	G	C	1051.77	PASS	.	GT:AD:DP:GQ:PL:PS:PQ:JQ	1|0:0,22:22:72:1080,72,0:1071:25:25
1237	262495	.	T	C	961.77	PASS	.	GT:AD:DP:GQ:PL:PS:PQ:JQ	1|0:0,22:22:66:990,66,0:1071:25:25
1237	262496	.	A	G	961.77	PASS	.	GT:AD:DP:GQ:PL:PS:PQ:JQ	1|0:0,22:22:66:990,66,0:1071:25:25
1237	262503	.	C	T	953.77	PASS	.	GT:AD:DP:GQ:PL:PS:PQ:JQ	1|0:0,22:22:66:982,66,0:1071:25:25
1237	262628	.	T	C	871.77	PASS	.	GT:AD:DP:GQ:PL:PS:PQ:JQ	1|0:0,20:20:60:900,60,0:1071:25:25
1237	262636	.	A	G	382.77	PASS	.	GT:AD:DP:GQ:PL:PS:PQ:JQ	1|0:31,12:43:99:411,0,2424:1071:216:255
1237	262782	.	C	A	456.77	PASS	.	GT:AD:DP:GQ:PL:PS:PQ:JQ	1|0:28,14:42:99:485,0,1006:1071:181:255
1237	262824	.	A	C	583.77	PASS	.	GT:AD:DP:GQ:PL:PS:PQ:JQ	1|0:20,16:36:99:612,0,852:1071:171:255
1237	262876	.	T	C	828.77	PASS	.	GT:AD:DP:GQ:PL:PS:PQ:JQ	1|0:20,22:42:99:857,0,875:1071:215:255
1237	262903	.	A	C	1037.77	PASS	.	GT:AD:DP:GQ:PL:PS:PQ:JQ	1|0:18,27:45:99:1066,0,682:1071:209:255
1237	262921	.	A	C	974.77	PASS	.	GT:AD:DP:GQ:PL:PS:PQ:JQ	1|0:25,25:50:99:1003,0,921:1071:218:255
1237	262976	.	C	T	1051.77	PASS	.	GT:AD:DP:GQ:PL:PS:PQ:JQ	1|0:18,26:44:99:1080,0,675:1071:187:255
1237	262994	.	G	T	892.77	PASS	.	GT:AD:DP:GQ:PL:PS:PQ:JQ	1|0:15,23:38:99:921,0,561:1071:174:255
1237	263031	.	T	C	644.77	PASS	.	GT:AD:DP:GQ:PL:PS:PQ:JQ	1|0:19,18:37:99:673,0,728:1071:143:255
1237	263032	.	C	T	644.77	PASS	.	GT:AD:DP:GQ:PL:PS:PQ:JQ	1|0:19,18:37:99:673,0,728:1071:140:255
1237	263059	.	C	T	748.77	PASS	.	GT:AD:DP:GQ:PL:PS:PQ:JQ	1|0:20,20:40:99:777,0,822:1071:144:255
1237	263060	.	T	A	748.77	PASS	.	GT:AD:DP:GQ:PL:PS:PQ:JQ	1|0:20,20:40:99:777,0,822:1071:143:255
1237	263073	.	T	A	863.77	PASS	.	GT:AD:DP:GQ:PL:PS:PQ:JQ	1|0:20,22:42:99:892,0,813:1071:148:255
1237	263124	.	T	C	746.77	PASS	.	GT:AD:DP:GQ:PL:PS:PQ:JQ	1|0:19,22:41:99:775,0,624:1071:167:255
1237	263199	.	T	G	817.77	PASS	.	GT:AD:DP:GQ:PL:PS:PQ:JQ	1|0:23,22:45:99:846,0,1026:1071:164:255
1237	263231	.	G	A	849.77	PASS	.	GT:AD:DP:GQ:PL:PS:PQ:JQ	1|0:28,22:50:99:878,0,1148:1071:186:255
1237	263238	.	T	A	846.77	PASS	.	GT:AD:DP:GQ:PL:PS:PQ:JQ	1|0:30,22:52:99:875,0,1190:1071:185:255
1237	263240	.	T	C	804.77	PASS	.	GT:AD:DP:GQ:PL:PS:PQ:JQ	1|0:30,22:52:99:833,0,1193:1071:182:255
1237	263241	.	C	G	804.77	PASS	.	GT:AD:DP:GQ:PL:PS:PQ:JQ	1|0:29,22:51:99:833,0,1193:1071:184:255
1237	263279	.	G	A	468.77	PASS	.	GT:AD:DP:GQ:PL:PS:PQ:JQ	1|0:27,14:41:99:497,0,1021:1071:158:255
1237	263371	.	C	A	601.77	PASS	.	GT:AD:DP:GQ:PL:PS:PQ:JQ	1|0:0,13:13:42:630,42,0:1071:25:25
1237	263382	.	G	A	556.77	PASS	.	GT:AD:DP:GQ:PL:PS:PQ:JQ	1|0:0,13:13:39:585,39,0:1071:25:25
1237	263396	.	C	T	682.77	PASS	.	GT:AD:DP:GQ:PL:PS:PQ:JQ	1|0:29,18:47:99:711,0,12389:1071:174:255
1237	263435	.	G	A	711.77	PASS	.	GT:AD:DP:GQ:PL:PS:PQ:JQ	1|0:33,20:53:99:740,0,20945:1071:197:255
1237	263471	.	C	G	517.77	PASS	.	GT:AD:DP:GQ:PL:PS:PQ:JQ	1|0:28,14:42:99:546,0,21612:1071:167:255
1237	263587	.	T	C	691.77	PASS	.	GT:AD:DP:GQ:PL:PS:PQ:JQ	1|0:0,16:16:48:720,48,0:1071:25:25
1237	263599	.	A	C	646.77	PASS	.	GT:AD:DP:GQ:PL:PS:PQ:JQ	1|0:0,15:15:45:675,45,0:1071:25:25
1237	263600	.	C	A	646.77	PASS	.	GT:AD:DP:GQ:PL:PS:PQ:JQ	1|0:0,14:14:45:675,45,0:1071:25:25
1237	263603	.	C	T	601.77	PASS	.	GT:AD:DP:GQ:PL:PS:PQ:JQ	1|0:0,14:14:42:630,42,0:1071:25:25
1237	263607	.	G	T	601.77	PASS	.	GT:AD:DP:GQ:PL:PS:PQ:JQ	1|0:0,14:14:42:630,42,0:1071:25:25
1237	263672	.	T	G	202.77	PASS	.	GT:AD:DP:GQ:PL:PS:PQ:JQ	1|0:21,7:28:99:231,0,861:1071:125:255
1237	263673	.	T	C	202.77	PASS	.	GT:AD:DP:GQ:PL:PS:PQ:JQ	1|0:21,7:28:99:231,0,861:1071:126:255
1237	263679	.	A	G	163.77	PASS	.	GT:AD:DP:GQ:PL:PS:PQ:JQ	1|0:20,6:26:99:192,0,822:1071:134:255
1237	263728	.	T	C	397.77	PASS	.	GT:AD:DP:GQ:PL:PS:PQ:JQ	1|0:11,11:22:99:426,0,468:1071:25:25
1237	263729	.	G	A	397.77	PASS	.	GT:AD:DP:GQ:PL:PS:PQ:JQ	1|0:11,11:22:99:426,0,468:1071:25:25
1237	263826	.	G	A	1023.77	PASS	.	GT:AD:DP:GQ:PL:PS:PQ:JQ	1|0:27,26:53:99:1052,0,1052:1071:222:255
1237	263830	.	T	G	1020.77	PASS	.	GT:AD:DP:GQ:PL:PS:PQ:JQ	1|0:27,27:54:99:1049,0,1094:1071:224:255
1237	263834	.	A	T	1062.77	PASS	.	GT:AD:DP:GQ:PL:PS:PQ:JQ	1|0:27,28:55:99:1091,0,1091:1071:214:255
1237	263845	.	T	C	1107.77	PASS	.	GT:AD:DP:GQ:PL:PS:PQ:JQ	1|0:27,27:54:99:1136,0,1046:1071:198:255
1237	263846	.	G	A	1107.77	PASS	.	GT:AD:DP:GQ:PL:PS:PQ:JQ	1|0:27,28:55:99:1136,0,1046:1071:197:255
1237	263853	.	C	T	1023.77	PASS	.	GT:AD:DP:GQ:PL:PS:PQ:JQ	1|0:27,27:54:99:1052,0,1052:1071:201:255
1237	263909	.	C	T	1127.77	PASS	.	GT:AD:DP:GQ:PL:PS:PQ:JQ	1|0:34,32:66:99:1156,0,1210:1071:219:255
1237	263967	.	A	T	766.77	PASS	.	GT:AD:DP:GQ:PL:PS:PQ:JQ	1|0:29,21:50:99:795,0,1271:1071:162:255
1237	264050	.	C	T	1326.77	PASS	.	GT:AD:DP:GQ:PL:PS:PQ:JQ	1|0:36,38:74:99:1355,0,1280:1071:245:255
1237	264120	.	C	G	1879.77	PASS	.	GT:AD:DP:GQ:PL:PS:PQ:JQ	1|0:33,45:78:99:1908,0,1519:1071:255:255
1237	264153	.	G	A	1421.77	PASS	.	GT:AD:DP:GQ:PL:PS:PQ:JQ	1|0:31,37:68:99:1450,0,1561:1071:243:255
1237	264159	.	G	A	1460.77	PASS	.	GT:AD:DP:GQ:PL:PS:PQ:JQ	1|0:31,38:69:99:1489,0,1600:1071:243:255
1237	264195	.	A	T	1128.77	PASS	.	GT:AD:DP:GQ:PL:PS:PQ:JQ	1|0:31,32:63:99:1157,0,1102:1071:221:255
1237	264267	.	G	C	1125.77	PASS	.	GT:AD:DP:GQ:PL:PS:PQ:JQ	1|0:0,26:26:77:1154,77,0:1071:25:25
1237	264324	.	A	T	1051.77	PASS	.	GT:AD:DP:GQ:PL:PS:PQ:JQ	1|0:0,20:20:72:1080,72,0:1071:25:25
1237	264355	.	A	G	871.77	PASS	.	GT:AD:DP:GQ:PL:PS:PQ:JQ	1|0:0,19:19:60:900,60,0:1071:25:25
1237	264389	.	T	A	1096.77	PASS	.	GT:AD:DP:GQ:PL:PS:PQ:JQ	1|0:0,24:24:75:1125,75,0:1071:25:25
1237	264415	.	G	A	916.78	PASS	.	GT:AD:DP:GQ:PL:PS:PQ:JQ	1|0:1,22:23:24:945,24,0:1071:25:25
1237	264538	.	C	T	1280.77	PASS	.	GT:AD:DP:GQ:PL:PS:PQ:JQ	1|0:29,34:63:99:1309,0,1073:1071:255:255
1237	264547	.	C	T	1227.77	PASS	.	GT:AD:DP:GQ:PL:PS:PQ:JQ	1|0:29,32:61:99:1256,0,1121:1071:255:255
1237	264548	.	A	T	1227.77	PASS	.	GT:AD:DP:GQ:PL:PS:PQ:JQ	1|0:29,31:60:99:1256,0,1121:1071:255:255
1237	264606	.	G	A	978.77	PASS	.	GT:AD:DP:GQ:PL:PS:PQ:JQ	1|0:28,25:53:99:1007,0,1097:1071:245:255
1237	264651	.	A	G	624.77	PASS	.	GT:AD:DP:GQ:PL:PS:PQ:JQ	1|0:34,18:52:99:653,0,1374:1071:242:255
1237	264677	.	T	C	840.77	PASS	.	GT:AD:DP:GQ:PL:PS:PQ:JQ	1|0:32,21:53:99:869,0,1275:1071:255:255
1237	264720	.	G	A	1080.77	PASS	.	GT:AD:DP:GQ:PL:PS:PQ:JQ	1|0:34,29:63:99:1109,0,1425:1071:255:255
1237	264727	.	A	C	1202.77	PASS	.	GT:AD:DP:GQ:PL:PS:PQ:JQ	1|0:33,32:65:99:1231,0,1392:1071:255:255
1237	264728	.	C	T	1205.77	PASS	.	GT:AD:DP:GQ:PL:PS:PQ:JQ	1|0:35,32:67:99:1234,0,1350:1071:255:255
1237	264778	.	T	C	721.77	PASS	.	GT:AD:DP:GQ:PL:PS:PQ:JQ	1|0:30,20:50:99:750,0,1666:1071:255:255
1237	264780	.	A	T	721.77	PASS	.	GT:AD:DP:GQ:PL:PS:PQ:JQ	1|0:30,20:50:99:750,0,1666:1071:255:255
1237	264814	.	C	G	352.77	PASS	.	GT:AD:DP:GQ:PL:PS:PQ:JQ	1|0:33,15:48:99:381,0,1172:1071:255:255
1237	265141	.	G	T	313.77	PASS	.	GT:AD:DP:GQ:PL:PS:PQ:JQ	1|0:24,11:35:99:342,0,925:1071:96:255
1237	265292	.	G	A	175.77	PASS	.	GT:AD:DP:GQ:PL:PS:PQ:JQ	1|0:30,7:37:99:204,0,1178:1071:77:255
1237	265972	.	C	T	190.77	PASS	.	GT:AD:DP:GQ:PL:PS:PQ:JQ	1|0:25,7:32:99:219,0,1016:1071:180:255
1237	266009	.	T	C	280.77	PASS	.	GT:AD:DP:GQ:PL:PS:PQ:JQ	1|0:23,8:31:99:309,0,939:1071:167:255
1237	266094	.	A	C	824.77	PASS	.	GT:AD:DP:GQ:PL:PS:PQ:JQ	1|0:21,21:42:99:853,0,812:1071:157:255
1237	266237	.	T	C	777.77	PASS	.	GT:AD:DP:GQ:PL:PS:PQ:JQ	1|0:39,20:59:99:806,0,1572:1071:240:255
1237	266250	.	C	A	732.77	PASS	.	GT:AD:DP:GQ:PL:PS:PQ:JQ	1|0:40,21:61:99:761,0,1617:1071:249:255
1237	266290	.	A	T	781.77	PASS	.	GT:AD:DP:GQ:PL:PS:PQ:JQ	1|0:0,18:18:54:810,54,0:1071:25:25
1237	266306	.	C	T	871.77	PASS	.	GT:AD:DP:GQ:PL:PS:PQ:JQ	1|0:0,19:19:60:900,60,0:1071:25:25
1237	266373	.	A	T	1141.77	PASS	.	GT:AD:DP:GQ:PL:PS:PQ:JQ	1|0:0,25:25:78:1170,78,0:1071:25:25
1237	266397	.	A	T	1231.77	PASS	.	GT:AD:DP:GQ:PL:PS:PQ:JQ	1|0:0,26:26:84:1260,84,0:1071:25:25
1237	266418	.	T	A	1276.77	PASS	.	GT:AD:DP:GQ:PL:PS:PQ:JQ	1|0:0,29:29:87:1305,87,0:1071:25:25
1237	266420	.	T	G	1320.77	PASS	.	GT:AD:DP:GQ:PL:PS:PQ:JQ	1|0:0,28:28:90:1349,90,0:1071:25:25
1237	266489	.	A	G	1200.77	PASS	.	GT:AD:DP:GQ:PL:PS:PQ:JQ	1|0:35,31:66:99:1229,0,2425:1071:219:255
1237	266498	.	A	C	1207.77	PASS	.	GT:AD:DP:GQ:PL:PS:PQ:JQ	1|0:31,32:63:99:1236,0,2301:1071:222:255
1237	266579	.	G	A	762.77	PASS	.	GT:AD:DP:GQ:PL:PS:PQ:JQ	1|0:35,22:57:99:791,0,1442:1071:212:255
1237	266604	.	G	A	1077.77	PASS	.	GT:AD:DP:GQ:PL:PS:PQ:JQ	1|0:36,27:63:99:1106,0,1424:1071:228:255
1237	266626	.	C	T	1113.77	PASS	.	GT:AD:DP:GQ:PL:PS:PQ:JQ	1|0:36,30:66:99:1142,0,1575:1071:244:255
1237	266654	.	G	T	1251.77	PASS	.	GT:AD:DP:GQ:PL:PS:PQ:JQ	1|0:35,31:66:99:1280,0,1475:1071:190:255
1237	266725	.	T	C	1580.77	PASS	.	GT:AD:DP:GQ:PL:PS:PQ:JQ	0/1:17,45:62:99:1609,0,511:1071:3:255
1237	266772	.	G	C	1262.77	PASS	.	GT:AD:DP:GQ:PL:PS:PQ:JQ	1|0:21,32:53:99:1291,0,903:1071:209:255
1237	266773	.	G	C	1262.77	PASS	.	GT:AD:DP:GQ:PL:PS:PQ:JQ	1|0:21,33:54:99:1291,0,903:1071:149:255
1237	266799	.	G	A	1319.77	PASS	.	GT:AD:DP:GQ:PL:PS:PQ:JQ	1|0:24,34:58:99:1348,0,887:1071:159:255
1237	267095	.	C	G	1342.77	PASS	.	GT:AD:DP:GQ:PL:PS:PQ:JQ	1|0:28,37:65:99:1371,0,964:1071:229:255
1237	268143	.	A	G	1348.77	PASS	.	GT:AD:DP:GQ:PL:PS:PQ:JQ	1|0:23,38:61:99:1377,0,839:1071:223:255
1237	268778	.	G	C	1207.77	PASS	.	GT:AD:DP:GQ:PL:PS:PQ:JQ	1|0:29,36:65:99:1236,0,985:1071:239:255
1237	269296	.	A	C	1425.77	PASS	.	GT:AD:DP:GQ:PL:PS:PQ:JQ	1|0:26,42:68:99:1454,0,869:1071:209:255
1237	270210	.	G	A	1039.77	PASS	.	GT:AD:DP:GQ:PL:PS:PQ:JQ	1|0:28,30:58:99:1068,0,953:1071:200:255
1237	271842	.	T	C	650.77	PASS	.	GT:AD:DP:GQ:PL:PS:PQ:JQ	1|0:26,20:46:99:679,0,938:1071:151:255
1237	271897	.	T	C	820.77	PASS	.	GT:AD:DP:GQ:PL:PS:PQ:JQ	1|0:29,25:54:99:849,0,989:1071:166:255
1237	272054	.	C	A	1108.77	PASS	.	GT:AD:DP:GQ:PL:PS:PQ:JQ	1|0:23,30:53:99:1137,0,964:1071:197:255
1237	272090	.	T	G	974.77	PASS	.	GT:AD:DP:GQ:PL:PS:PQ:JQ	1|0:19,29:48:99:1003,0,676:1071:179:255
1237	272951	.	A	C	988.77	PASS	.	GT:AD:DP:GQ:PL:PS:PQ:JQ	1|0:23,28:51:99:1017,0,822:1071:168:255
1237	274833	.	C	G	1073.77	PASS	.	GT:AD:DP:GQ:PL:PS:PQ:JQ	1|0:17,29:46:99:1102,0,626:1071:173:255
1237	275479	.	T	G	3899.77	PASS	.	GT:AD:DP:GQ:PL:PS:PQ:JQ	1|1:40,98:138:99:3928,0,1311:1071:255:255
1237	276751	.	A	C	355.77	PASS	.	GT:AD:DP:GQ:PL:PS:PQ:JQ	1|0:33,14:47:99:384,0,1234:1071:179:255
1237	277164	.	A	G	749.77	PASS	.	GT:AD:DP:GQ:PL:PS:PQ:JQ	1|0:29,25:54:99:778,0,1087:1071:159:255
1237	277842	.	A	T	1195.77	PASS	.	GT:AD:DP:GQ:PL:PS:PQ:JQ	1|1:37,42:79:99:1224,0,1271:1071:255:255
1237	279384	.	T	G	3299.77	PASS	.	GT:AD:DP:GQ:PL:PS:PQ:JQ	1|1:43,85:128:99:3328,0,1454:1071:255:255
1237	279403	.	T	G	490.77	PASS	.	GT:AD:DP:GQ:PL:PS:PQ:JQ	0/1:144,30:174:99:519,0,5965:1071:5:255
1237	279655	.	G	A	1906.77	PASS	.	GT:AD:DP:GQ:PL:PS:PQ:JQ	0|1:204,59:263:99:1935,0,8550:1071:255:255
1237	279678	.	T	A	1438.77	PASS	.	GT:AD:DP:GQ:PL:PS:PQ:JQ	0|1:203,47:250:99:1467,0,8667:1071:255:255
1237	279694	.	T	C	1899.77	PASS	.	GT:AD:DP:GQ:PL:PS:PQ:JQ	0|1:194,60:254:99:1928,0,8344:1071:255:255
1237	279703	.	A	G	1881.77	PASS	.	GT:AD:DP:GQ:PL:PS:PQ:JQ	0|1:191,59:250:99:1910,0,7952:1071:255:255
1237	279763	.	A	G	677.77	PASS	.	GT:AD:DP:GQ:PL:PS:PQ:JQ	0|1:126,26:152:99:706,0,5237:1071:255:255
1237	279775	.	G	T	669.77	PASS	.	GT:AD:DP:GQ:PL:PS:PQ:JQ	0|1:115,25:140:99:698,0,4819:1071:255:255
1237	279905	.	C	T	2265.77	PASS	.	GT:AD:DP:GQ:PL:PS:PQ:JQ	1|0:15,57:72:99:2294,0,416:1071:134:255
1237	285203	.	T	C	755.77	PASS	.	GT:AD:DP:GQ:PL:PS:PQ:JQ	1|0:26,24:50:99:784,0,951:1071:161:255
1237	285538	.	A	G	1211.77	PASS	.	GT:AD:DP:GQ:PL:PS:PQ:JQ	1|0:22,34:56:99:1240,0,792:1071:182:255
1237	285968	.	A	G	1366.77	PASS	.	GT:AD:DP:GQ:PL:PS:PQ:JQ	1|0:45,40:85:99:1395,0,1686:1071:255:255
1237	286223	.	A	C	722.77	PASS	.	GT:AD:DP:GQ:PL:PS:PQ:JQ	1|0:18,25:43:99:751,0,657:1071:149:255
1237	286837	.	G	A	1047.77	PASS	.	GT:AD:DP:GQ:PL:PS:PQ:JQ	1|0:22,28:50:99:1076,0,750:1071:159:255
1237	287013	.	C	A	1204.77	PASS	.	GT:AD:DP:GQ:PL:PS:PQ:JQ	1|0:21,34:55:99:1233,0,693:1071:161:255
1237	287422	.	T	A	656.77	PASS	.	GT:AD:DP:GQ:PL:PS:PQ:JQ	1|0:19,20:39:99:685,0,657:1071:146:255
1237	288157	.	A	G	755.77	PASS	.	GT:AD:DP:GQ:PL:PS:PQ:JQ	1|0:23,21:44:99:784,0,729:1071:131:255
1237	289119	.	T	G	1584.77	PASS	.	GT:AD:DP:GQ:PL:PS:PQ:JQ	1|0:74,61:135:99:1613,0,2750:1071:165:255
1237	289294	.	A	G	1403.77	PASS	.	GT:AD:DP:GQ:PL:PS:PQ:JQ	1|0:18,35:53:99:1432,0,841:1071:190:255
1237	289298	.	A	G	1457.77	PASS	.	GT:AD:DP:GQ:PL:PS:PQ:JQ	1|0:18,35:53:99:1486,0,644:1071:190:255
1237	289300	.	A	T	1381.77	PASS	.	GT:AD:DP:GQ:PL:PS:PQ:JQ	1|0:18,35:53:99:1410,0,651:1071:219:255
1237	290094	.	A	G	1139.77	PASS	.	GT:AD:DP:GQ:PL:PS:PQ:JQ	1|0:23,32:55:99:1168,0,725:1071:182:255
1237	290433	.	C	T	1031.77	PASS	.	GT:AD:DP:GQ:PL:PS:PQ:JQ	1|0:32,30:62:99:1060,0,1171:1071:238:255
1237	290490	.	T	C	1190.77	PASS	.	GT:AD:DP:GQ:PL:PS:PQ:JQ	1|0:22,32:54:99:1219,0,783:1071:222:255
1237	290508	.	G	A	1078.77	PASS	.	GT:AD:DP:GQ:PL:PS:PQ:JQ	1|0:20,28:48:99:1107,0,735:1071:206:255
1237	290687	.	T	A	1368.77	PASS	.	GT:AD:DP:GQ:PL:PS:PQ:JQ	1|0:37,37:74:99:1397,0,1476:1071:252:255
1237	290757	.	T	A	1044.77	PASS	.	GT:AD:DP:GQ:PL:PS:PQ:JQ	1|0:34,28:62:99:1073,0,1343:1071:224:255
1237	290796	.	G	A	747.77	PASS	.	GT:AD:DP:GQ:PL:PS:PQ:JQ	1|0:32,23:55:99:776,0,1175:1071:212:255
1237	290861	.	C	A	1032.77	PASS	.	GT:AD:DP:GQ:PL:PS:PQ:JQ	1|0:24,27:51:99:1061,0,926:1071:165:255
1237	290863	.	T	A	1032.77	PASS	.	GT:AD:DP:GQ:PL:PS:PQ:JQ	1|0:24,27:51:99:1061,0,926:1071:164:255
1237	290865	.	T	G	1032.77	PASS	.	GT:AD:DP:GQ:PL:PS:PQ:JQ	1|0:24,26:50:99:1061,0,926:1071:164:255
1237	291026	.	C	A	856.77	PASS	.	GT:AD:DP:GQ:PL:PS:PQ:JQ	1|0:23,21:44:99:885,0,939:1071:208:255
1237	291059	.	T	C	637.77	PASS	.	GT:AD:DP:GQ:PL:PS:PQ:JQ	1|0:23,18:41:99:666,0,912:1071:183:255
1237	291088	.	T	C	538.77	PASS	.	GT:AD:DP:GQ:PL:PS:PQ:JQ	1|0:23,17:40:99:567,0,782:1071:183:255
1237	291152	.	A	G	890.77	PASS	.	GT:AD:DP:GQ:PL:PS:PQ:JQ	1|0:0,21:21:63:919,63,0:1071:25:25
1237	291163	.	T	G	890.77	PASS	.	GT:AD:DP:GQ:PL:PS:PQ:JQ	1|0:0,21:21:63:919,63,0:1071:25:25
1237	291656	.	C	T	919.77	PASS	.	GT:AD:DP:GQ:PL:PS:PQ:JQ	1|0:20,24:44:99:948,0,945:1071:191:255
1237	291667	.	G	A	922.77	PASS	.	GT:AD:DP:GQ:PL:PS:PQ:JQ	1|0:18,24:42:99:951,0,903:1071:147:255
1237	291679	.	C	T	1006.77	PASS	.	GT:AD:DP:GQ:PL:PS:PQ:JQ	1|0:18,26:44:99:1035,0,986:1071:200:255
1237	291698	.	T	C	1122.77	PASS	.	GT:AD:DP:GQ:PL:PS:PQ:JQ	1|0:21,29:50:99:1151,0,1239:1071:230:255
1237	291721	.	T	C	1126.77	PASS	.	GT:AD:DP:GQ:PL:PS:PQ:JQ	1|0:21,28:49:99:1155,0,1190:1071:217:255
1237	291840	.	T	C	1376.77	PASS	.	GT:AD:DP:GQ:PL:PS:PQ:JQ	1|0:25,39:64:99:1405,0,734:1071:201:255
1237	291947	.	C	G	1101.77	PASS	.	GT:AD:DP:GQ:PL:PS:PQ:JQ	1|0:30,33:63:99:1130,0,1102:1071:215:255
1237	292015	.	C	G	907.77	PASS	.	GT:AD:DP:GQ:PL:PS:PQ:JQ	1|0:24,25:49:99:936,0,923:1071:185:255
1237	292114	.	G	T	747.77	PASS	.	GT:AD:DP:GQ:PL:PS:PQ:JQ	1|0:32,23:55:99:776,0,1178:1071:185:255
1237	292213	.	T	A	1003.77	PASS	.	GT:AD:DP:GQ:PL:PS:PQ:JQ	1|0:28,29:57:99:1032,0,913:1071:215:255
1237	292266	.	A	G	813.77	PASS	.	GT:AD:DP:GQ:PL:PS:PQ:JQ	1|0:27,24:51:99:842,0,1062:1071:188:255
1237	292285	.	C	T	742.77	PASS	.	GT:AD:DP:GQ:PL:PS:PQ:JQ	1|0:27,19:46:99:771,0,1071:1071:188:255
1237	292453	.	G	T	330.77	PASS	.	GT:AD:DP:GQ:PL:PS:PQ:JQ	1|0:17,16:33:99:359,0,887:1071:135:255
1237	292457	.	A	T	368.77	PASS	.	GT:AD:DP:GQ:PL:PS:PQ:JQ	1|0:15,17:32:99:397,0,853:1071:137:255
1237	292458	.	A	T	768.73	PASS	.	GT:AD:DP:GQ:PL:PS:PQ:JQ	1|0:12,23:35:99:806,0,765:1071:140:255
1237	292511	.	A	C	725.77	PASS	.	GT:AD:DP:GQ:PL:PS:PQ:JQ	1|0:21,22:43:99:754,0,663:1071:170:255
1237	292742	.	T	C	901.77	PASS	.	GT:AD:DP:GQ:PL:PS:PQ:JQ	1|0:26,25:51:99:930,0,955:1071:179:255
1237	293507	.	C	T	351.77	PASS	.	GT:AD:DP:GQ:PL:PS:PQ:JQ	1|0:34,12:46:99:380,0,1629:1071:200:255
1237	293562	.	C	G	769.77	PASS	.	GT:AD:DP:GQ:PL:PS:PQ:JQ	1|0:25,21:46:99:798,0,1231:1071:171:255
1237	293563	.	T	C	769.77	PASS	.	GT:AD:DP:GQ:PL:PS:PQ:JQ	1|0:25,21:46:99:798,0,1231:1071:168:255
1237	293569	.	G	T	781.77	PASS	.	GT:AD:DP:GQ:PL:PS:PQ:JQ	1|0:24,21:45:99:810,0,1155:1071:174:255
1237	293709	.	T	A	909.77	PASS	.	GT:AD:DP:GQ:PL:PS:PQ:JQ	1|0:22,24:46:99:938,0,870:1071:140:255
1237	293710	.	A	T	909.77	PASS	.	GT:AD:DP:GQ:PL:PS:PQ:JQ	1|0:22,24:46:99:938,0,870:1071:155:255
1237	293739	.	G	A	703.77	PASS	.	GT:AD:DP:GQ:PL:PS:PQ:JQ	1|0:22,19:41:99:732,0,908:1071:155:255
1237	293857	.	A	G	933.77	PASS	.	GT:AD:DP:GQ:PL:PS:PQ:JQ	1|0:28,25:53:99:962,0,1217:1071:185:255
1237	293874	.	G	A	927.77	PASS	.	GT:AD:DP:GQ:PL:PS:PQ:JQ	1|0:30,25:55:99:956,0,1163:1071:198:255
1237	294000	.	C	A	1391.77	PASS	.	GT:AD:DP:GQ:PL:PS:PQ:JQ	1|0:24,36:60:99:1420,0,830:1071:213:255
1237	294132	.	T	C	1243.77	PASS	.	GT:AD:DP:GQ:PL:PS:PQ:JQ	1|0:25,34:59:99:1272,0,932:1071:212:255
1237	294172	.	T	C	1182.77	PASS	.	GT:AD:DP:GQ:PL:PS:PQ:JQ	1|0:26,31:57:99:1211,0,969:1071:206:255
1237	294227	.	C	A	1072.77	PASS	.	GT:AD:DP:GQ:PL:PS:PQ:JQ	1|0:26,30:56:99:1101,0,940:1071:202:255
1237	294336	.	C	T	781.77	PASS	.	GT:AD:DP:GQ:PL:PS:PQ:JQ	1|0:32,26:58:99:810,0,1178:1071:213:255
1237	294615	.	G	A	638.77	PASS	.	GT:AD:DP:GQ:PL:PS:PQ:JQ	1|0:27,18:45:99:667,0,1111:1071:169:255
1237	294616	.	C	A	638.77	PASS	.	GT:AD:DP:GQ:PL:PS:PQ:JQ	1|0:27,17:44:99:667,0,1111:1071:150:255
1237	294649	.	T	C	523.77	PASS	.	GT:AD:DP:GQ:PL:PS:PQ:JQ	1|0:24,17:41:99:552,0,926:1071:166:255
1237	294725	.	C	T	830.77	PASS	.	GT:AD:DP:GQ:PL:PS:PQ:JQ	1|0:35,27:62:99:859,0,1148:1071:222:255
1237	294975	.	T	C	803.77	PASS	.	GT:AD:DP:GQ:PL:PS:PQ:JQ	1|0:22,23:45:99:832,0,1265:1071:166:255
1237	294999	.	G	T	769.77	PASS	.	GT:AD:DP:GQ:PL:PS:PQ:JQ	1|0:26,21:47:99:798,0,1489:1071:179:255
1237	295090	.	T	G	896.77	PASS	.	GT:AD:DP:GQ:PL:PS:PQ:JQ	1|0:24,25:49:99:925,0,911:1071:168:255
1237	295373	.	A	G	1179.77	PASS	.	GT:AD:DP:GQ:PL:PS:PQ:JQ	1|0:31,31:62:99:1208,0,2151:1071:224:255
1237	295481	.	C	T	861.77	PASS	.	GT:AD:DP:GQ:PL:PS:PQ:JQ	1|0:25,22:47:99:890,0,977:1071:176:255
1237	295533	.	C	A	936.77	PASS	.	GT:AD:DP:GQ:PL:PS:PQ:JQ	1|0:28,24:52:99:965,0,1101:1071:195:255
1237	295583	.	T	G	922.77	PASS	.	GT:AD:DP:GQ:PL:PS:PQ:JQ	1|0:19,24:43:99:951,0,722:1071:188:255
1237	295590	.	A	G	1003.77	PASS	.	GT:AD:DP:GQ:PL:PS:PQ:JQ	1|0:20,26:46:99:1032,0,762:1071:197:255
1237	295596	.	G	A	1045.77	PASS	.	GT:AD:DP:GQ:PL:PS:PQ:JQ	1|0:18,27:45:99:1074,0,759:1071:185:255
1237	295614	.	A	G	1039.77	PASS	.	GT:AD:DP:GQ:PL:PS:PQ:JQ	1|0:22,27:49:99:1068,0,843:1071:209:255
1237	295644	.	A	T	987.77	PASS	.	GT:AD:DP:GQ:PL:PS:PQ:JQ	1|0:22,25:47:99:1016,0,972:1071:182:255
1237	295650	.	C	T	985.77	PASS	.	GT:AD:DP:GQ:PL:PS:PQ:JQ	1|0:25,26:51:99:1014,0,982:1071:165:255
1237	295651	.	T	G	985.77	PASS	.	GT:AD:DP:GQ:PL:PS:PQ:JQ	1|0:25,25:50:99:1014,0,982:1071:179:255
1237	295659	.	A	T	908.77	PASS	.	GT:AD:DP:GQ:PL:PS:PQ:JQ	1|0:24,25:49:99:937,0,893:1071:182:255
1237	295734	.	C	T	504.77	PASS	.	GT:AD:DP:GQ:PL:PS:PQ:JQ	1|0:24,17:41:99:533,0,834:1071:161:255
1237	295807	.	T	C	887.77	PASS	.	GT:AD:DP:GQ:PL:PS:PQ:JQ	1|0:13,24:37:99:916,0,810:1071:149:255
1237	295885	.	G	T	334.77	PASS	.	GT:AD:DP:GQ:PL:PS:PQ:JQ	0|1:19,10:29:99:363,0,742:1071:166:255
1237	295898	.	T	A	331.77	PASS	.	GT:AD:DP:GQ:PL:PS:PQ:JQ	0|1:20,9:29:99:360,0,893:1071:172:255
1237	296103	.	A	G	466.77	PASS	.	GT:AD:DP:GQ:PL:PS:PQ:JQ	0|1:0,11:11:33:495,33,0:1071:25:25
1237	296157	.	A	G	73.77	PASS	.	GT:AD:DP:GQ:PL:PS:PQ:JQ	0|1:22,4:26:99:102,0,1498:1071:146:255
1237	296174	.	A	G	61.77	PASS	.	GT:AD:DP:GQ:PL:PS:PQ:JQ	0|1:25,4:29:90:90,0,1654:1071:112:255
1237	296215	.	T	A	298.77	PASS	.	GT:AD:DP:GQ:PL:PS:PQ:JQ	0|1:29,9:38:99:327,0,1982:1071:171:255
1237	296237	.	T	C	376.77	PASS	.	GT:AD:DP:GQ:PL:PS:PQ:JQ	0|1:30,12:42:99:405,0,2077:1071:174:255
1237	296254	.	A	G	543.77	PASS	.	GT:AD:DP:GQ:PL:PS:PQ:JQ	0|1:31,16:47:99:572,0,1891:1071:189:255
1237	296607	.	T	C	1116.77	PASS	.	GT:AD:DP:GQ:PL:PS:PQ:JQ	1|0:37,30:67:99:1145,0,2859:1071:238:255
1237	296613	.	G	A	1122.77	PASS	.	GT:AD:DP:GQ:PL:PS:PQ:JQ	1|0:34,30:64:99:1151,0,2786:1071:233:255
1237	296674	.	G	C	1015.77	PASS	.	GT:AD:DP:GQ:PL:PS:PQ:JQ	1|0:35,28:63:99:1044,0,1386:1071:233:255
1237	296677	.	T	C	1015.77	PASS	.	GT:AD:DP:GQ:PL:PS:PQ:JQ	1|0:35,28:63:99:1044,0,1386:1071:233:255
1237	296710	.	G	A	911.77	PASS	.	GT:AD:DP:GQ:PL:PS:PQ:JQ	1|0:19,23:42:99:940,0,727:1071:173:255
1237	296719	.	A	G	1020.77	PASS	.	GT:AD:DP:GQ:PL:PS:PQ:JQ	1|0:20,27:47:99:1049,0,756:1071:189:255
1237	296767	.	C	T	1035.77	PASS	.	GT:AD:DP:GQ:PL:PS:PQ:JQ	1|0:22,27:49:99:1064,0,886:1071:182:255
1237	296769	.	C	T	1035.77	PASS	.	GT:AD:DP:GQ:PL:PS:PQ:JQ	1|0:23,27:50:99:1064,0,886:1071:180:255
1237	296859	.	T	A	582.77	PASS	.	GT:AD:DP:GQ:PL:PS:PQ:JQ	1|0:33,17:50:99:611,0,1376:1071:129:255
1237	296873	.	T	A	469.77	PASS	.	GT:AD:DP:GQ:PL:PS:PQ:JQ	1|0:30,14:44:99:498,0,1218:1071:135:255
1237	296920	.	C	T	565.77	PASS	.	GT:AD:DP:GQ:PL:PS:PQ:JQ	1|0:12,15:27:99:594,0,459:1071:126:255
1237	296961	.	G	A	451.77	PASS	.	GT:AD:DP:GQ:PL:PS:PQ:JQ	1|0:7,12:19:99:480,0,300:1071:106:255
1237	296964	.	G	A	454.77	PASS	.	GT:AD:DP:GQ:PL:PS:PQ:JQ	1|0:7,12:19:99:483,0,258:1071:106:255
1237	297057	.	G	A	815.77	PASS	.	GT:AD:DP:GQ:PL:PS:PQ:JQ	1|0:24,22:46:99:844,0,923:1071:182:255
1237	297077	.	T	C	945.77	PASS	.	GT:AD:DP:GQ:PL:PS:PQ:JQ	1|0:25,25:50:99:974,0,974:1071:176:255
1237	297079	.	T	A	942.77	PASS	.	GT:AD:DP:GQ:PL:PS:PQ:JQ	1|0:25,24:49:99:971,0,1016:1071:177:255
1237	297090	.	T	A	855.77	PASS	.	GT:AD:DP:GQ:PL:PS:PQ:JQ	1|0:26,23:49:99:884,0,1064:1071:136:255
1237	297092	.	C	T	855.77	PASS	.	GT:AD:DP:GQ:PL:PS:PQ:JQ	1|0:27,23:50:99:884,0,1064:1071:177:255
1237	297139	.	T	G	897.77	PASS	.	GT:AD:DP:GQ:PL:PS:PQ:JQ	1|0:28,26:54:99:926,0,1038:1071:194:255
1237	297159	.	T	A	981.77	PASS	.	GT:AD:DP:GQ:PL:PS:PQ:JQ	1|0:30,28:58:99:1010,0,998:1071:206:255
1237	297174	.	T	A	738.77	PASS	.	GT:AD:DP:GQ:PL:PS:PQ:JQ	1|0:26,24:50:99:767,0,916:1071:182:255
1237	297231	.	T	C	804.77	PASS	.	GT:AD:DP:GQ:PL:PS:PQ:JQ	1|0:30,22:52:99:833,0,1354:1071:195:255
1237	297234	.	C	G	885.77	PASS	.	GT:AD:DP:GQ:PL:PS:PQ:JQ	1|0:30,22:52:99:914,0,1389:1071:183:255
1237	297243	.	A	G	927.77	PASS	.	GT:AD:DP:GQ:PL:PS:PQ:JQ	1|0:29,24:53:99:956,0,1309:1071:203:255
1237	297248	.	G	A	969.77	PASS	.	GT:AD:DP:GQ:PL:PS:PQ:JQ	1|0:31,25:56:99:998,0,1306:1071:200:255
1237	297255	.	C	A	975.77	PASS	.	GT:AD:DP:GQ:PL:PS:PQ:JQ	1|0:29,25:54:99:1004,0,1185:1071:204:255
1237	297260	.	T	C	1020.77	PASS	.	GT:AD:DP:GQ:PL:PS:PQ:JQ	1|0:28,27:55:99:1049,0,1140:1071:205:255
1237	297329	.	G	T	1330.77	PASS	.	GT:AD:DP:GQ:PL:PS:PQ:JQ	1|0:20,33:53:99:1359,0,779:1071:197:255
1237	297350	.	C	T	1419.77	PASS	.	GT:AD:DP:GQ:PL:PS:PQ:JQ	1|0:20,35:55:99:1448,0,773:1071:213:255
1237	297351	.	T	C	1380.77	PASS	.	GT:AD:DP:GQ:PL:PS:PQ:JQ	1|0:20,35:55:99:1409,0,734:1071:213:255
1237	297384	.	A	G	1301.77	PASS	.	GT:AD:DP:GQ:PL:PS:PQ:JQ	1|0:17,33:50:99:1330,0,590:1071:202:255
1237	297436	.	C	G	778.77	PASS	.	GT:AD:DP:GQ:PL:PS:PQ:JQ	1|0:24,21:45:99:807,0,1028:1071:126:255
1237	297513	.	C	A	619.77	PASS	.	GT:AD:DP:GQ:PL:PS:PQ:JQ	1|0:29,21:50:99:648,0,1022:1071:194:255
1237	297575	.	A	T	910.77	PASS	.	GT:AD:DP:GQ:PL:PS:PQ:JQ	1|0:32,25:57:99:939,0,1625:1071:207:255
1237	297621	.	G	A	1071.77	PASS	.	GT:AD:DP:GQ:PL:PS:PQ:JQ	1|0:27,29:56:99:1100,0,950:1071:212:255
1237	297698	.	T	A	1171.77	PASS	.	GT:AD:DP:GQ:PL:PS:PQ:JQ	1|0:16,32:48:99:1200,0,556:1071:165:255
1237	297742	.	C	T	1029.77	PASS	.	GT:AD:DP:GQ:PL:PS:PQ:JQ	1|0:24,30:54:99:1058,0,836:1071:192:255
1237	297773	.	A	G	926.77	PASS	.	GT:AD:DP:GQ:PL:PS:PQ:JQ	1|0:21,30:51:99:955,0,752:1071:183:255
1237	298160	.	T	C	1227.77	PASS	.	GT:AD:DP:GQ:PL:PS:PQ:JQ	1|0:26,36:62:99:1256,0,812:1071:197:255
1237	298384	.	T	A	1290.77	PASS	.	GT:AD:DP:GQ:PL:PS:PQ:JQ	1|0:32,38:70:99:1319,0,1104:1071:238:255
1237	298803	.	T	A	999.77	PASS	.	GT:AD:DP:GQ:PL:PS:PQ:JQ	1|0:24,28:52:99:1028,0,865:1071:200:255
1237	298902	.	C	T	1118.77	PASS	.	GT:AD:DP:GQ:PL:PS:PQ:JQ	1|0:17,31:48:99:1147,0,486:1071:187:255
1237	298955	.	A	C	1090.77	PASS	.	GT:AD:DP:GQ:PL:PS:PQ:JQ	1|0:17,28:45:99:1119,0,714:1071:137:255
1237	299024	.	T	G	1217.77	PASS	.	GT:AD:DP:GQ:PL:PS:PQ:JQ	1|0:25,31:56:99:1246,0,978:1071:196:255
1237	299029	.	C	G	1217.77	PASS	.	GT:AD:DP:GQ:PL:PS:PQ:JQ	1|0:26,32:58:99:1246,0,978:1071:236:255
1237	302006	.	T	G	1078.77	PASS	.	GT:AD:DP:GQ:PL:PS:PQ:JQ	1|0:24,32:56:99:1107,0,865:1071:179:255
1237	303514	.	C	T	726.77	PASS	.	GT:AD:DP:GQ:PL:PS:PQ:JQ	1|0:40,26:66:99:755,0,1562:1071:206:255
1237	304449	.	A	C	1108.77	PASS	.	GT:AD:DP:GQ:PL:PS:PQ:JQ	1|0:16,29:45:99:1137,0,504:1071:158:255
1237	304740	.	A	G	1236.77	PASS	.	GT:AD:DP:GQ:PL:PS:PQ:JQ	1|0:24,34:58:99:1265,0,821:1071:185:255
1237	305889	.	T	A	1007.77	PASS	.	GT:AD:DP:GQ:PL:PS:PQ:JQ	1|0:21,30:51:99:1036,0,654:1071:175:255
1237	308350	.	A	G	974.77	PASS	.	GT:AD:DP:GQ:PL:PS:PQ:JQ	1|0:28,28:56:99:1003,0,1016:1071:221:255
1237	313862	.	A	T	1519.77	PASS	.	GT:AD:DP:GQ:PL:PS:PQ:JQ	0|1:35,46:81:99:1548,0,862:1071:255:255
1237	313943	.	A	T	915.77	PASS	.	GT:AD:DP:GQ:PL:PS:PQ:JQ	1|0:44,31:75:99:944,0,1400:1071:255:255
1237	316434	.	G	T	2177.77	PASS	.	GT:AD:DP:GQ:PL:PS:PQ:JQ	1|0:47,68:115:99:2206,0,1367:1071:255:255
1237	316588	.	C	T	1939.77	PASS	.	GT:AD:DP:GQ:PL:PS:PQ:JQ	1|0:59,56:115:99:1968,0,2138:1071:255:255
1237	316633	.	G	A	1910.77	PASS	.	GT:AD:DP:GQ:PL:PS:PQ:JQ	1|0:73,55:128:99:1939,0,2553:1071:255:255
1237	317735	.	C	G	775.77	PASS	.	GT:AD:DP:GQ:PL:PS:PQ:JQ	1|0:23,21:44:99:804,0,1020:1071:184:255
1237	318960	.	A	G	584.77	PASS	.	GT:AD:DP:GQ:PL:PS:PQ:JQ	1|0:32,19:51:99:613,0,1127:1071:212:255
1237	319074	.	C	A	415.77	PASS	.	GT:AD:DP:GQ:PL:PS:PQ:JQ	1|0:30,13:43:99:444,0,1172:1071:206:255
1237	319471	.	G	A	1019.77	PASS	.	GT:AD:DP:GQ:PL:PS:PQ:JQ	1|0:36,31:67:99:1048,0,1345:1071:224:255
1237	319610	.	T	A	891.77	PASS	.	GT:AD:DP:GQ:PL:PS:PQ:JQ	1|0:29,24:53:99:920,0,1145:1071:191:255
1237	319798	.	T	C	995.77	PASS	.	GT:AD:DP:GQ:PL:PS:PQ:JQ	1|0:19,31:50:99:1024,0,601:1071:197:255
1237	320144	.	C	T	1110.77	PASS	.	GT:AD:DP:GQ:PL:PS:PQ:JQ	1|0:36,36:72:99:1139,0,1275:1071:245:255
1237	320412	.	G	C	1338.77	PASS	.	GT:AD:DP:GQ:PL:PS:PQ:JQ	1|0:32,34:66:99:1367,0,2587:1071:239:255
1237	320413	.	T	C	1338.77	PASS	.	GT:AD:DP:GQ:PL:PS:PQ:JQ	1|0:32,35:67:99:1367,0,2587:1071:242:255
1237	321526	.	C	T	896.77	PASS	.	GT:AD:DP:GQ:PL:PS:PQ:JQ	1|0:35,27:62:99:925,0,1218:1071:245:255
1237	321823	.	A	T	393.77	PASS	.	GT:AD:DP:GQ:PL:PS:PQ:JQ	1|0:27,12:39:99:422,0,1132:1071:193:255
1237	322807	.	C	A	921.77	PASS	.	GT:AD:DP:GQ:PL:PS:PQ:JQ	1|0:32,28:60:99:950,0,1146:1071:203:255
1237	324006	.	C	A	1091.77	PASS	.	GT:AD:DP:GQ:PL:PS:PQ:JQ	1|0:37,33:70:99:1120,0,1234:1071:241:255
1237	324033	.	T	G	1040.77	PASS	.	GT:AD:DP:GQ:PL:PS:PQ:JQ	1|0:31,30:61:99:1069,0,1111:1071:212:255
1237	324131	.	T	C	860.77	PASS	.	GT:AD:DP:GQ:PL:PS:PQ:JQ	1|0:35,27:62:99:889,0,1176:1071:244:255
1237	324446	.	G	A	1476.77	PASS	.	GT:AD:DP:GQ:PL:PS:PQ:JQ	1|0:36,39:75:99:1505,0,1815:1071:255:255
1237	324463	.	A	T	1413.77	PASS	.	GT:AD:DP:GQ:PL:PS:PQ:JQ	1|0:33,37:70:99:1442,0,1619:1071:249:255
1237	325816	.	G	T	603.77	PASS	.	GT:AD:DP:GQ:PL:PS:PQ:JQ	1|0:23,19:42:99:632,0,799:1071:196:255
1237	327292	.	C	T	1334.77	PASS	.	GT:AD:DP:GQ:PL:PS:PQ:JQ	1|0:39,39:78:99:1363,0,1375:1071:255:255
1237	327765	.	T	G	408.77	PASS	.	GT:AD:DP:GQ:PL:PS:PQ:JQ	1|0:19,14:33:99:437,0,530:1071:149:255
1237	328315	.	G	A	2863.77	PASS	.	GT:AD:DP:GQ:PL:PS:PQ:JQ	1|0:63,88:151:99:2892,0,2131:1071:255:255
1237	328439	.	G	A	1307.77	PASS	.	GT:AD:DP:GQ:PL:PS:PQ:JQ	1|0:33,37:70:99:1336,0,1139:1071:255:255
1237	328501	.	T	A	1429.77	PASS	.	GT:AD:DP:GQ:PL:PS:PQ:JQ	1|0:35,42:77:99:1458,0,1286:1071:255:255
1237	329232	.	G	A	1111.77	PASS	.	GT:AD:DP:GQ:PL:PS:PQ:JQ	1|0:23,34:57:99:1140,0,848:1071:207:255
1237	329896	.	A	C	1411.77	PASS	.	GT:AD:DP:GQ:PL:PS:PQ:JQ	1|0:26,38:64:99:1440,0,799:1071:230:255
1237	330663	.	G	C	886.77	PASS	.	GT:AD:DP:GQ:PL:PS:PQ:JQ	1|0:18,26:44:99:915,0,584:1071:161:255
1237	330779	.	G	A	430.77	PASS	.	GT:AD:DP:GQ:PL:PS:PQ:JQ	0|1:15,11:26:99:459,0,562:1071:133:255
1237	330823	.	T	C	552.77	PASS	.	GT:AD:DP:GQ:PL:PS:PQ:JQ	0|1:23,18:41:99:581,0,815:1071:192:255
1237	331590	.	A	G	534.77	PASS	.	GT:AD:DP:GQ:PL:PS:PQ:JQ	1|0:26,17:43:99:563,0,877:1071:172:255
1237	331621	.	G	C	562.77	PASS	.	GT:AD:DP:GQ:PL:PS:PQ:JQ	1|0:23,18:41:99:591,0,768:1071:153:255
1237	331862	.	C	G	782.77	PASS	.	GT:AD:DP:GQ:PL:PS:PQ:JQ	1|0:22,25:47:99:811,0,791:1071:164:255
1237	332059	.	T	C	1087.77	PASS	.	GT:AD:DP:GQ:PL:PS:PQ:JQ	1|0:19,28:47:99:1116,0,1456:1071:142:255
1237	332285	.	C	G	602.77	PASS	.	GT:AD:DP:GQ:PL:PS:PQ:JQ	1|0:18,20:38:99:631,0,635:1071:255:255
1237	332447	.	C	T	1983.77	PASS	.	GT:AD:DP:GQ:PL:PS:PQ:JQ	1|0:34,49:83:99:2012,0,1229:1071:255:255
1237	332450	.	T	C	1983.77	PASS	.	GT:AD:DP:GQ:PL:PS:PQ:JQ	1|0:33,50:83:99:2012,0,1229:1071:255:255
1237	332558	.	A	G	770.77	PASS	.	GT:AD:DP:GQ:PL:PS:PQ:JQ	1|0:18,22:40:99:799,0,534:1071:215:255
1237	333309	.	T	C	860.77	PASS	.	GT:AD:DP:GQ:PL:PS:PQ:JQ	1|0:30,26:56:99:889,0,1007:1071:191:255
1237	333527	.	A	C	676.77	PASS	.	GT:AD:DP:GQ:PL:PS:PQ:JQ	1|0:23,21:44:99:705,0,916:1071:156:255
1237	333746	.	T	C	1101.77	PASS	.	GT:AD:DP:GQ:PL:PS:PQ:JQ	1|0:30,31:61:99:1130,0,1063:1071:233:255
1237	333796	.	T	C	1578.77	PASS	.	GT:AD:DP:GQ:PL:PS:PQ:JQ	1|0:33,47:80:99:1607,0,938:1071:255:255
1237	334209	.	G	A	963.77	PASS	.	GT:AD:DP:GQ:PL:PS:PQ:JQ	1|0:21,30:51:99:992,0,633:1071:238:255
1237	334434	.	T	C	1409.77	PASS	.	GT:AD:DP:GQ:PL:PS:PQ:JQ	1|0:40,39:79:99:1438,0,1375:1071:255:255
1237	334565	.	G	T	1443.77	PASS	.	GT:AD:DP:GQ:PL:PS:PQ:JQ	1|0:41,47:88:99:1472,0,1436:1071:255:255
1237	334890	.	G	A	571.73	PASS	.	GT:AD:DP:GQ:PL:PS:PQ:JQ	1|0:50,37:87:99:609,0,1324:1071:151:255
1237	335051	.	C	T	1916.77	PASS	.	GT:AD:DP:GQ:PL:PS:PQ:JQ	1|0:64,59:123:99:1945,0,2190:1071:255:255
1237	335668	.	C	T	760.77	PASS	.	GT:AD:DP:GQ:PL:PS:PQ:JQ	1|0:25,23:48:99:789,0,1317:1071:185:255
1237	336145	.	G	A	739.77	PASS	.	GT:AD:DP:GQ:PL:PS:PQ:JQ	1|0:20,23:43:99:768,0,660:1071:181:255
1237	336318	.	A	C	979.77	PASS	.	GT:AD:DP:GQ:PL:PS:PQ:JQ	1|0:23,30:53:99:1008,0,838:1071:203:255
1237	337153	.	T	A	549.77	PASS	.	GT:AD:DP:GQ:PL:PS:PQ:JQ	1|0:28,20:48:99:578,0,966:1071:106:255
1237	337256	.	G	T	1460.77	PASS	.	GT:AD:DP:GQ:PL:PS:PQ:JQ	1|0:53,45:98:99:1489,0,1972:1071:255:255
1237	337304	.	C	T	1631.77	PASS	.	GT:AD:DP:GQ:PL:PS:PQ:JQ	1|0:40,48:88:99:1660,0,1435:1071:255:255
1237	337696	.	T	G	35.77	PASS	.	GT:AD:DP:GQ:PL:PS:PQ:JQ	0|1:13,5:18:64:64,0,417:1071:37:255
1237	337720	.	T	G	280.77	PASS	.	GT:AD:DP:GQ:PL:PS:PQ:JQ	0|1:18,3:21:99:309,0,743:1071:121:255
1237	337755	.	G	A	347.77	PASS	.	GT:AD:DP:GQ:PL:PS:PQ:JQ	0|1:19,13:32:99:376,0,758:1071:216:255
1237	337871	.	T	C	688.77	PASS	.	GT:AD:DP:GQ:PL:PS:PQ:JQ	1|0:19,22:41:99:717,0,572:1071:184:255
1237	338028	.	G	A	749.77	PASS	.	GT:AD:DP:GQ:PL:PS:PQ:JQ	1|0:32,21:53:99:778,0,1227:1071:205:255
1237	338158	.	C	T	822.77	PASS	.	GT:AD:DP:GQ:PL:PS:PQ:JQ	1|0:21,21:42:99:851,0,816:1071:192:255
1237	338171	.	A	C	686.77	PASS	.	GT:AD:DP:GQ:PL:PS:PQ:JQ	1|0:18,19:37:99:715,0,741:1071:185:255
1237	338183	.	G	A	660.77	PASS	.	GT:AD:DP:GQ:PL:PS:PQ:JQ	1|0:21,19:40:99:689,0,821:1071:192:255
1237	338463	.	A	G	1300.77	PASS	.	GT:AD:DP:GQ:PL:PS:PQ:JQ	1|0:28,36:64:99:1329,0,932:1071:255:255
1237	339273	.	G	A	1237.77	PASS	.	GT:AD:DP:GQ:PL:PS:PQ:JQ	1|0:41,38:79:99:1266,0,1396:1071:255:255
1237	339860	.	C	T	618.77	PASS	.	GT:AD:DP:GQ:PL:PS:PQ:JQ	1|0:17,18:35:99:647,0,625:1071:156:255
1237	340578	.	A	G	1842.77	PASS	.	GT:AD:DP:GQ:PL:PS:PQ:JQ	1|0:44,53:97:99:1871,0,1482:1071:255:255
1237	340640	.	C	T	1654.73	PASS	.	GT:AD:DP:GQ:PL:PS:PQ:JQ	1|0:53,45:98:99:1692,0,1444:1071:255:255
1237	340705	.	T	A	1620.77	PASS	.	GT:AD:DP:GQ:PL:PS:PQ:JQ	1|0:58,45:103:99:1649,0,2300:1071:255:255
1237	340721	.	A	G	1365.77	PASS	.	GT:AD:DP:GQ:PL:PS:PQ:JQ	1|0:51,37:88:99:1394,0,2114:1071:255:255
1237	340723	.	A	G	1398.73	PASS	.	GT:AD:DP:GQ:PL:PS:PQ:JQ	1|0:49,37:86:99:1436,0,2110:1071:255:255
1237	340740	.	T	A	1992.77	PASS	.	GT:AD:DP:GQ:PL:PS:PQ:JQ	1|0:58,53:111:99:2021,0,2359:1071:255:255
1237	340939	.	A	C	1800.77	PASS	.	GT:AD:DP:GQ:PL:PS:PQ:JQ	1|0:48,45:93:99:1829,0,1874:1071:255:255
1237	340942	.	G	T	1830.77	PASS	.	GT:AD:DP:GQ:PL:PS:PQ:JQ	1|0:47,45:92:99:1859,0,1997:1071:255:255
1237	340990	.	G	A	1353.77	PASS	.	GT:AD:DP:GQ:PL:PS:PQ:JQ	1|0:42,33:75:99:1382,0,1615:1071:255:255
1237	341107	.	A	G	1749.77	PASS	.	GT:AD:DP:GQ:PL:PS:PQ:JQ	1|0:45,51:96:99:1778,0,1484:1071:255:255
1237	341188	.	C	T	996.77	PASS	.	GT:AD:DP:GQ:PL:PS:PQ:JQ	1|0:35,23:58:99:1025,0,1431:1071:233:255
1237	341221	.	C	T	1050.77	PASS	.	GT:AD:DP:GQ:PL:PS:PQ:JQ	1|0:32,28:60:99:1079,0,1259:1071:255:255
1237	341222	.	A	G	1050.77	PASS	.	GT:AD:DP:GQ:PL:PS:PQ:JQ	1|0:31,28:59:99:1079,0,1259:1071:255:255
1237	341240	.	A	T	1260.77	PASS	.	GT:AD:DP:GQ:PL:PS:PQ:JQ	1|0:35,35:70:99:1289,0,1417:1071:255:255
1237	341365	.	T	C	1070.77	PASS	.	GT:AD:DP:GQ:PL:PS:PQ:JQ	1|0:49,37:86:99:1099,0,1894:1071:255:255
1237	341466	.	T	G	2177.77	PASS	.	GT:AD:DP:GQ:PL:PS:PQ:JQ	1|0:59,65:124:99:2206,0,1965:1071:255:255
1237	341549	.	A	G	1770.77	PASS	.	GT:AD:DP:GQ:PL:PS:PQ:JQ	1|0:45,45:90:99:1799,0,2047:1071:255:255
1237	341551	.	T	G	1841.77	PASS	.	GT:AD:DP:GQ:PL:PS:PQ:JQ	1|0:45,46:91:99:1870,0,2110:1071:255:255
1237	341553	.	A	C	1811.77	PASS	.	GT:AD:DP:GQ:PL:PS:PQ:JQ	1|0:47,48:95:99:1840,0,2075:1071:255:255
1237	341674	.	T	A	1823.77	PASS	.	GT:AD:DP:GQ:PL:PS:PQ:JQ	1|0:51,49:100:99:1852,0,1977:1071:255:255
1237	341756	.	A	G	700.77	PASS	.	GT:AD:DP:GQ:PL:PS:PQ:JQ	1|0:34,20:54:99:729,0,1496:1071:224:255
1237	341776	.	C	G	462.77	PASS	.	GT:AD:DP:GQ:PL:PS:PQ:JQ	1|0:32,13:45:99:491,0,1335:1071:135:255
1237	341802	.	C	G	219.73	PASS	.	GT:AD:DP:GQ:PL:PS:PQ:JQ	1|0:33,9:42:99:257,0,1523:1071:160:255
1237	341830	.	G	A	903.77	PASS	.	GT:AD:DP:GQ:PL:PS:PQ:JQ	1|0:29,27:56:99:932,0,1101:1071:153:255
1237	341966	.	C	A	1218.77	PASS	.	GT:AD:DP:GQ:PL:PS:PQ:JQ	1|0:24,37:61:99:1247,0,777:1071:247:255
1237	342177	.	T	C	1713.77	PASS	.	GT:AD:DP:GQ:PL:PS:PQ:JQ	0/1:48,44:92:99:1742,0,1947:1071:17:255
1237	342240	.	C	T	1323.77	PASS	.	GT:AD:DP:GQ:PL:PS:PQ:JQ	1|0:36,32:68:99:1352,0,1522:1071:123:255
1237	342253	.	C	T	1338.77	PASS	.	GT:AD:DP:GQ:PL:PS:PQ:JQ	1|0:33,33:66:99:1367,0,1323:1071:255:255
1237	342448	.	C	T	848.77	PASS	.	GT:AD:DP:GQ:PL:PS:PQ:JQ	1|0:37,23:60:99:877,0,1833:1071:212:255
1237	342471	.	A	G	1129.77	PASS	.	GT:AD:DP:GQ:PL:PS:PQ:JQ	1|0:34,30:64:99:1158,0,1588:1071:224:255
1237	342708	.	A	G	1004.77	PASS	.	GT:AD:DP:GQ:PL:PS:PQ:JQ	1|0:17,26:43:99:1033,0,636:1071:243:255
1237	342710	.	T	C	1004.77	PASS	.	GT:AD:DP:GQ:PL:PS:PQ:JQ	1|0:17,26:43:99:1033,0,636:1071:208:255
1237	342925	.	A	G	1155.77	PASS	.	GT:AD:DP:GQ:PL:PS:PQ:JQ	1|0:23,30:53:99:1184,0,855:1071:234:255
1237	342945	.	G	T	1113.77	PASS	.	GT:AD:DP:GQ:PL:PS:PQ:JQ	1|0:24,28:52:99:1142,0,920:1071:241:255
1237	342952	.	A	T	1074.77	PASS	.	GT:AD:DP:GQ:PL:PS:PQ:JQ	1|0:23,27:50:99:1103,0,923:1071:236:255
1237	342963	.	A	C	1122.77	PASS	.	GT:AD:DP:GQ:PL:PS:PQ:JQ	1|0:22,27:49:99:1151,0,836:1071:239:255
1237	342978	.	A	C	1161.77	PASS	.	GT:AD:DP:GQ:PL:PS:PQ:JQ	1|0:21,27:48:99:1190,0,833:1071:237:255
1237	342983	.	A	T	1083.77	PASS	.	GT:AD:DP:GQ:PL:PS:PQ:JQ	1|0:18,27:45:99:1112,0,756:1071:224:255
1237	343061	.	C	T	682.77	PASS	.	GT:AD:DP:GQ:PL:PS:PQ:JQ	1|0:17,21:38:99:711,0,618:1071:179:255
1237	343118	.	C	T	1175.77	PASS	.	GT:AD:DP:GQ:PL:PS:PQ:JQ	1|0:19,34:53:99:1204,0,675:1071:204:255
1237	343233	.	A	T	1228.77	PASS	.	GT:AD:DP:GQ:PL:PS:PQ:JQ	1|0:25,32:57:99:1257,0,1234:1071:215:255
1237	343277	.	C	A	819.77	PASS	.	GT:AD:DP:GQ:PL:PS:PQ:JQ	1|0:28,22:50:99:848,0,1386:1071:207:255
1237	343363	.	A	T	1010.77	PASS	.	GT:AD:DP:GQ:PL:PS:PQ:JQ	1|0:33,28:61:99:1039,0,1989:1071:218:255
1237	343371	.	C	T	1039.77	PASS	.	GT:AD:DP:GQ:PL:PS:PQ:JQ	1|0:35,26:61:99:1068,0,1955:1071:222:255
1237	343404	.	T	C	1383.77	PASS	.	GT:AD:DP:GQ:PL:PS:PQ:JQ	1|0:32,35:67:99:1412,0,1193:1071:252:255
1237	343502	.	C	T	1172.77	PASS	.	GT:AD:DP:GQ:PL:PS:PQ:JQ	1|0:39,36:75:99:1201,0,1401:1071:255:255
1237	343569	.	A	G	1523.77	PASS	.	GT:AD:DP:GQ:PL:PS:PQ:JQ	1|0:35,39:74:99:1552,0,1595:1071:255:255
1237	343601	.	C	T	1797.77	PASS	.	GT:AD:DP:GQ:PL:PS:PQ:JQ	1|0:32,44:76:99:1826,0,1600:1071:255:255
1237	343624	.	C	T	1749.77	PASS	.	GT:AD:DP:GQ:PL:PS:PQ:JQ	1|0:30,45:75:99:1778,0,1163:1071:255:255
1237	343759	.	A	C	58.77	PASS	.	GT:AD:DP:GQ:PL:PS:PQ:JQ	0|1:19,6:25:87:87,0,2571:1071:25:25
1237	343771	.	A	T	879.77	PASS	.	GT:AD:DP:GQ:PL:PS:PQ:JQ	1|0:20,25:45:99:908,0,794:1071:157:255
1237	343787	.	A	G	662.77	PASS	.	GT:AD:DP:GQ:PL:PS:PQ:JQ	1|0:20,19:39:99:691,0,737:1071:193:255
1237	343855	.	T	C	923.77	PASS	.	GT:AD:DP:GQ:PL:PS:PQ:JQ	1|0:25,28:53:99:952,0,905:1071:236:255
1237	343884	.	A	G	950.77	PASS	.	GT:AD:DP:GQ:PL:PS:PQ:JQ	1|0:29,26:55:99:979,0,1132:1071:251:255
1237	343931	.	T	A	183.77	PASS	.	GT:AD:DP:GQ:PL:PS:PQ:JQ	1|0:39,11:50:99:212,0,1303:1071:251:255
1237	343933	.	T	A	413.77	PASS	.	GT:AD:DP:GQ:PL:PS:PQ:JQ	1|0:36,14:50:99:442,0,1436:1071:183:255
1237	344009	.	G	A	1367.77	PASS	.	GT:AD:DP:GQ:PL:PS:PQ:JQ	1|0:44,40:84:99:1396,0,1600:1071:255:255
1237	344112	.	A	G	910.77	PASS	.	GT:AD:DP:GQ:PL:PS:PQ:JQ	1|0:25,25:50:99:939,0,966:1071:236:255
1237	344121	.	A	G	891.77	PASS	.	GT:AD:DP:GQ:PL:PS:PQ:JQ	1|0:25,24:49:99:920,0,976:1071:232:255
1237	344214	.	A	G	1061.77	PASS	.	GT:AD:DP:GQ:PL:PS:PQ:JQ	1|0:8,27:35:99:1090,0,297:1071:188:255
1237	346037	.	G	A	1993.77	PASS	.	GT:AD:DP:GQ:PL:PS:PQ:JQ	1|0:36,50:86:99:2022,0,2668:1071:255:255
1237	346044	.	T	A	1996.77	PASS	.	GT:AD:DP:GQ:PL:PS:PQ:JQ	1|0:36,50:86:99:2025,0,2648:1071:255:255
1237	346493	.	T	C	1774.77	PASS	.	GT:AD:DP:GQ:PL:PS:PQ:JQ	1|0:52,52:104:99:1803,0,1862:1071:255:255
1237	346766	.	T	C	1235.77	PASS	.	GT:AD:DP:GQ:PL:PS:PQ:JQ	1|0:47,36:83:99:1264,0,1724:1071:255:255
1237	347415	.	A	T	1044.77	PASS	.	GT:AD:DP:GQ:PL:PS:PQ:JQ	1|0:40,32:72:99:1073,0,1493:1071:252:255
1237	347759	.	G	A	774.77	PASS	.	GT:AD:DP:GQ:PL:PS:PQ:JQ	1|0:26,23:49:99:803,0,894:1071:198:255
1237	347841	.	T	C	545.77	PASS	.	GT:AD:DP:GQ:PL:PS:PQ:JQ	1|0:22,20:42:99:574,0,682:1071:194:255
1237	348171	.	T	G	176.77	PASS	.	GT:AD:DP:GQ:PL:PS:PQ:JQ	0|1:9,6:15:99:205,0,312:1071:75:255
1237	348501	.	T	C	984.77	PASS	.	GT:AD:DP:GQ:PL:PS:PQ:JQ	1|0:22,29:51:99:1013,0,827:1071:193:255
1237	350292	.	G	T	758.77	PASS	.	GT:AD:DP:GQ:PL:PS:PQ:JQ	1|0:38,27:65:99:787,0,1130:1071:241:255
1237	350524	.	G	A	971.77	PASS	.	GT:AD:DP:GQ:PL:PS:PQ:JQ	1|0:28,32:60:99:1000,0,1008:1071:229:255
1237	350734	.	C	A	824.77	PASS	.	GT:AD:DP:GQ:PL:PS:PQ:JQ	0|1:33,23:56:99:853,0,1317:1071:192:255
1237	350785	.	C	T	208.77	PASS	.	GT:AD:DP:GQ:PL:PS:PQ:JQ	0|1:25,8:33:99:237,0,1007:1071:168:255
1237	350847	.	G	T	1132.77	PASS	.	GT:AD:DP:GQ:PL:PS:PQ:JQ	1|0:18,29:47:99:1161,0,669:1071:186:255
1237	350850	.	T	C	1132.77	PASS	.	GT:AD:DP:GQ:PL:PS:PQ:JQ	1|0:18,28:46:99:1161,0,669:1071:191:255
1237	350876	.	G	T	1155.77	PASS	.	GT:AD:DP:GQ:PL:PS:PQ:JQ	1|0:17,29:46:99:1184,0,666:1071:188:255
1237	350960	.	T	C	988.77	PASS	.	GT:AD:DP:GQ:PL:PS:PQ:JQ	1|0:25,28:53:99:1017,0,836:1071:151:255
1237	351044	.	C	G	1157.77	PASS	.	GT:AD:DP:GQ:PL:PS:PQ:JQ	1|0:31,34:65:99:1186,0,1075:1071:212:255
1237	351098	.	G	T	1289.77	PASS	.	GT:AD:DP:GQ:PL:PS:PQ:JQ	1|0:28,36:64:99:1318,0,976:1071:216:255
1237	351160	.	T	C	1492.77	PASS	.	GT:AD:DP:GQ:PL:PS:PQ:JQ	1|0:32,40:72:99:1521,0,1226:1071:231:255
1237	351183	.	G	A	1543.77	PASS	.	GT:AD:DP:GQ:PL:PS:PQ:JQ	1|0:32,35:67:99:1572,0,1308:1071:244:255
1237	351184	.	T	C	1543.77	PASS	.	GT:AD:DP:GQ:PL:PS:PQ:JQ	1|0:33,36:69:99:1572,0,1308:1071:242:255
1237	351187	.	T	C	1546.77	PASS	.	GT:AD:DP:GQ:PL:PS:PQ:JQ	1|0:33,40:73:99:1575,0,1265:1071:244:255
1237	351272	.	C	A	1119.77	PASS	.	GT:AD:DP:GQ:PL:PS:PQ:JQ	1|0:35,40:75:99:1148,0,1168:1071:255:255
1237	351723	.	T	G	1900.77	PASS	.	GT:AD:DP:GQ:PL:PS:PQ:JQ	1|0:39,50:89:99:1929,0,2124:1071:255:255
1237	351729	.	T	G	1874.77	PASS	.	GT:AD:DP:GQ:PL:PS:PQ:JQ	1|0:40,49:89:99:1903,0,2136:1071:255:255
1237	351786	.	A	T	1384.77	PASS	.	GT:AD:DP:GQ:PL:PS:PQ:JQ	1|0:39,36:75:99:1413,0,2235:1071:255:255
1237	351794	.	C	T	1420.73	PASS	.	GT:AD:DP:GQ:PL:PS:PQ:JQ	1|0:39,37:76:99:1458,0,2214:1071:255:255
1237	352118	.	G	C	638.77	PASS	.	GT:AD:DP:GQ:PL:PS:PQ:JQ	1|0:19,18:37:99:667,0,688:1071:183:255
1237	352166	.	C	T	265.77	PASS	.	GT:AD:DP:GQ:PL:PS:PQ:JQ	1|0:13,8:21:99:294,0,503:1071:180:255
1237	352183	.	T	C	226.77	PASS	.	GT:AD:DP:GQ:PL:PS:PQ:JQ	1|0:11,7:18:99:255,0,525:1071:191:255
1237	352218	.	A	C	178.77	PASS	.	GT:AD:DP:GQ:PL:PS:PQ:JQ	1|0:14,3:17:99:207,0,570:1071:123:255
1237	352238	.	T	C	301.77	PASS	.	GT:AD:DP:GQ:PL:PS:PQ:JQ	1|0:12,9:21:99:330,0,505:1071:168:255
1237	352419	.	T	C	995.77	PASS	.	GT:AD:DP:GQ:PL:PS:PQ:JQ	1|0:35,27:62:99:1024,0,2540:1071:255:255
1237	352429	.	A	G	1060.77	PASS	.	GT:AD:DP:GQ:PL:PS:PQ:JQ	1|0:36,30:66:99:1089,0,2540:1071:255:255
1237	352555	.	C	G	289.77	PASS	.	GT:AD:DP:GQ:PL:PS:PQ:JQ	1|0:33,11:44:99:318,0,1302:1071:255:255
1237	352568	.	C	G	142.77	PASS	.	GT:AD:DP:GQ:PL:PS:PQ:JQ	1|0:26,6:32:99:171,0,1116:1071:237:255
1237	352572	.	C	G	103.77	PASS	.	GT:AD:DP:GQ:PL:PS:PQ:JQ	1|0:26,5:31:99:132,0,1077:1071:230:255
1237	352573	.	A	G	103.77	PASS	.	GT:AD:DP:GQ:PL:PS:PQ:JQ	1|0:25,5:30:99:132,0,1077:1071:227:255
1237	352579	.	C	T	64.77	PASS	.	GT:AD:DP:GQ:PL:PS:PQ:JQ	1|0:24,4:28:93:93,0,1038:1071:255:255
1237	352639	.	G	A	1087.77	PASS	.	GT:AD:DP:GQ:PL:PS	1|1:0,24:24:75:1116,75,0:1071
1237	352642	.	T	A	1123.77	PASS	.	GT:AD:DP:GQ:PL:PS	1|1:0,25:25:78:1152,78,0:1071
1237	352643	.	G	T	1123.77	PASS	.	GT:AD:DP:GQ:PL:PS	1|1:0,26:26:78:1152,78,0:1071
1237	352690	.	A	T	1048.77	PASS	.	GT:AD:DP:GQ:PL:PS:PQ:JQ	1|0:37,33:70:99:1077,0,1416:1071:255:255
1237	352803	.	G	T	2064.77	PASS	.	GT:AD:DP:GQ:PL:PS:PQ:JQ	1|0:69,54:123:99:2093,0,2681:1071:255:255
1237	353256	.	C	T	1554.77	PASS	.	GT:AD:DP:GQ:PL:PS:PQ:JQ	1|0:38,45:83:99:1583,0,1310:1071:255:255
1237	353309	.	T	C	1450.77	PASS	.	GT:AD:DP:GQ:PL:PS:PQ:JQ	1|0:42,44:86:99:1479,0,1492:1071:255:255
1237	353343	.	G	C	1299.77	PASS	.	GT:AD:DP:GQ:PL:PS:PQ:JQ	1|0:43,37:80:99:1328,0,1521:1071:255:255
1237	353386	.	G	A	1332.77	PASS	.	GT:AD:DP:GQ:PL:PS:PQ:JQ	1|0:47,37:84:99:1361,0,1670:1071:255:255
1237	353513	.	A	G	868.77	PASS	.	GT:AD:DP:GQ:PL:PS:PQ:JQ	1|0:50,30:80:99:897,0,1716:1071:255:255
1237	353581	.	C	G	581.77	PASS	.	GT:AD:DP:GQ:PL:PS:PQ:JQ	1|0:0,15:15:45:610,45,0:1071:25:25
1237	353771	.	C	A	2058.77	PASS	.	GT:AD:DP:GQ:PL:PS:PQ:JQ	1|0:60,59:119:99:2087,0,2717:1071:255:255
1237	353804	.	C	T	2056.77	PASS	.	GT:AD:DP:GQ:PL:PS:PQ:JQ	1|0:84,58:142:99:2085,0,3517:1071:255:255
1237	353840	.	C	G	2055.77	PASS	.	GT:AD:DP:GQ:PL:PS:PQ:JQ	1|0:74,61:135:99:2084,0,2651:1071:255:255
1237	354303	.	T	C	1141.77	PASS	.	GT:AD:DP:GQ:PL:PS:PQ:JQ	1|0:29,28:57:99:1170,0,8953:1071:221:255
1237	354342	.	C	A	810.77	PASS	.	GT:AD:DP:GQ:PL:PS:PQ:JQ	1|0:25,21:46:99:839,0,7942:1071:167:255
1237	354343	.	A	G	852.77	PASS	.	GT:AD:DP:GQ:PL:PS:PQ:JQ	1|0:26,21:47:99:881,0,7939:1071:167:255
1237	354348	.	G	A	807.77	PASS	.	GT:AD:DP:GQ:PL:PS:PQ:JQ	1|0:28,21:49:99:836,0,8106:1071:179:255
1237	354376	.	G	A	921.77	PASS	.	GT:AD:DP:GQ:PL:PS:PQ:JQ	1|0:27,25:52:99:950,0,6966:1071:194:255
1237	354452	.	T	C	745.77	PASS	.	GT:AD:DP:GQ:PL:PS:PQ:JQ	1|0:18,22:40:99:774,0,586:1071:167:255
1237	354896	.	G	A	1090.77	PASS	.	GT:AD:DP:GQ:PL:PS:PQ:JQ	1|0:29,34:63:99:1119,0,1070:1071:227:255
1237	355916	.	T	C	1184.77	PASS	.	GT:AD:DP:GQ:PL:PS:PQ:JQ	1|0:42,36:78:99:1213,0,1381:1071:242:255
1237	356610	.	C	T	509.77	PASS	.	GT:AD:DP:GQ:PL:PS:PQ:JQ	1|0:25,18:43:99:538,0,856:1071:164:255
1237	356709	.	A	G	1378.77	PASS	.	GT:AD:DP:GQ:PL:PS:PQ:JQ	1|0:31,36:67:99:1407,0,1332:1071:250:255
1237	356729	.	C	T	1436.77	PASS	.	GT:AD:DP:GQ:PL:PS:PQ:JQ	1|0:27,33:60:99:1465,0,1279:1071:242:255
1237	356775	.	G	A	969.77	PASS	.	GT:AD:DP:GQ:PL:PS:PQ:JQ	1|0:30,29:59:99:998,0,1020:1071:218:255
1237	357274	.	C	A	460.77	PASS	.	GT:AD:DP:GQ:PL:PS:PQ:JQ	1|0:19,13:32:99:489,0,750:1071:146:255
1237	357279	.	T	C	460.77	PASS	.	GT:AD:DP:GQ:PL:PS:PQ:JQ	1|0:19,12:31:99:489,0,750:1071:146:255
1237	357328	.	T	C	284.77	PASS	.	GT:AD:DP:GQ:PL:PS:PQ:JQ	1|0:16,9:25:99:313,0,617:1071:132:255
1237	357366	.	A	G	285.77	PASS	.	GT:AD:DP:GQ:PL:PS:PQ:JQ	1|0:25,10:35:99:314,0,879:1071:160:255
1237	357612	.	T	C	259.77	PASS	.	GT:AD:DP:GQ:PL:PS:PQ:JQ	1|0:4,9:13:93:288,0,93:1071:110:255
1237	358102	.	T	C	686.77	PASS	.	GT:AD:DP:GQ:PL:PS:PQ:JQ	1|0:31,20:51:99:715,0,1092:1071:209:255
1237	358165	.	G	T	1098.77	PASS	.	GT:AD:DP:GQ:PL:PS:PQ:JQ	1|0:29,29:58:99:1127,0,1156:1071:236:255
1237	358169	.	A	T	1095.77	PASS	.	GT:AD:DP:GQ:PL:PS:PQ:JQ	1|0:31,29:60:99:1124,0,1188:1071:245:255
1237	358225	.	T	A	949.77	PASS	.	GT:AD:DP:GQ:PL:PS:PQ:JQ	0|1:32,27:59:99:978,0,1325:1071:206:255
1237	358235	.	A	T	1002.77	PASS	.	GT:AD:DP:GQ:PL:PS:PQ:JQ	0|1:34,26:60:99:1031,0,1346:1071:171:255
1237	358251	.	T	A	969.77	PASS	.	GT:AD:DP:GQ:PL:PS:PQ:JQ	0|1:29,25:54:99:998,0,1223:1071:198:255
1237	358253	.	A	T	930.77	PASS	.	GT:AD:DP:GQ:PL:PS:PQ:JQ	0|1:30,24:54:99:959,0,1184:1071:200:255
1237	358273	.	G	A	898.77	PASS	.	GT:AD:DP:GQ:PL:PS:PQ:JQ	0|1:22,24:46:99:927,0,860:1071:177:255
1237	358616	.	G	A	565.77	PASS	.	GT:AD:DP:GQ:PL:PS:PQ:JQ	1|0:16,15:31:99:594,0,1194:1071:143:255
1237	358786	.	G	A	678.77	PASS	.	GT:AD:DP:GQ:PL:PS:PQ:JQ	1|0:16,20:36:99:707,0,781:1071:159:255
1237	358814	.	A	G	949.77	PASS	.	GT:AD:DP:GQ:PL:PS:PQ:JQ	1|0:18,25:43:99:978,0,976:1071:160:255
1237	358815	.	A	G	949.77	PASS	.	GT:AD:DP:GQ:PL:PS:PQ:JQ	1|0:18,25:43:99:978,0,976:1071:161:255
1237	358935	.	C	T	791.77	PASS	.	GT:AD:DP:GQ:PL:PS:PQ:JQ	1|0:18,26:44:99:820,0,592:1071:194:255
1237	359156	.	T	C	676.77	PASS	.	GT:AD:DP:GQ:PL:PS:PQ:JQ	1|0:28,19:47:99:705,0,2046:1071:183:255
1237	359173	.	G	A	586.77	PASS	.	GT:AD:DP:GQ:PL:PS:PQ:JQ	1|0:33,17:50:99:615,0,2143:1071:188:255
1237	359312	.	T	C	133.77	PASS	.	GT:AD:DP:GQ:PL:PS:PQ:JQ	1|0:30,6:36:99:162,0,1174:1071:176:255
1237	359315	.	A	G	133.77	PASS	.	GT:AD:DP:GQ:PL:PS:PQ:JQ	1|0:27,6:33:99:162,0,1174:1071:174:255
1237	359355	.	T	C	346.77	PASS	.	GT:AD:DP:GQ:PL:PS:PQ:JQ	1|0:28,11:39:99:375,0,1164:1071:194:255
1237	359379	.	T	A	550.77	PASS	.	GT:AD:DP:GQ:PL:PS:PQ:JQ	1|0:31,15:46:99:579,0,1237:1071:188:255
1237	359445	.	G	A	403.77	PASS	.	GT:AD:DP:GQ:PL:PS:PQ:JQ	1|0:24,12:36:99:432,0,972:1071:153:255
1237	359474	.	T	G	559.77	PASS	.	GT:AD:DP:GQ:PL:PS:PQ:JQ	1|0:28,15:43:99:588,0,1128:1071:179:255
1237	359501	.	T	C	762.77	PASS	.	GT:AD:DP:GQ:PL:PS:PQ:JQ	1|0:29,20:49:99:791,0,1197:1071:195:255
1237	359507	.	A	T	768.77	PASS	.	GT:AD:DP:GQ:PL:PS:PQ:JQ	1|0:28,21:49:99:797,0,1113:1071:200:255
1237	359509	.	A	C	768.77	PASS	.	GT:AD:DP:GQ:PL:PS:PQ:JQ	1|0:28,21:49:99:797,0,1113:1071:175:255
1237	359568	.	C	A	1065.77	PASS	.	GT:AD:DP:GQ:PL:PS:PQ:JQ	1|0:27,28:55:99:1094,0,1049:1071:204:255
1237	359581	.	C	A	1110.77	PASS	.	GT:AD:DP:GQ:PL:PS:PQ:JQ	1|0:24,29:53:99:1139,0,1004:1071:201:255
1237	359846	.	G	A	739.77	PASS	.	GT:AD:DP:GQ:PL:PS:PQ:JQ	0|1:31,22:53:99:768,0,1074:1071:211:255
1237	359875	.	T	C	1020.77	PASS	.	GT:AD:DP:GQ:PL:PS:PQ:JQ	0|1:27,28:55:99:1049,0,1011:1071:206:255
1237	359893	.	G	A	954.77	PASS	.	GT:AD:DP:GQ:PL:PS:PQ:JQ	0|1:29,26:55:99:983,0,1025:1071:211:255
1237	359919	.	A	G	830.77	PASS	.	GT:AD:DP:GQ:PL:PS:PQ:JQ	0|1:23,26:49:99:859,0,810:1071:196:255
1237	359977	.	C	T	940.77	PASS	.	GT:AD:DP:GQ:PL:PS:PQ:JQ	0|1:16,23:39:99:969,0,598:1071:157:255
1237	359994	.	G	A	970.77	PASS	.	GT:AD:DP:GQ:PL:PS:PQ:JQ	0|1:17,25:42:99:999,0,639:1071:149:255
1237	359995	.	A	C	970.77	PASS	.	GT:AD:DP:GQ:PL:PS:PQ:JQ	0|1:16,25:41:99:999,0,639:1071:162:255
1237	360001	.	T	G	973.77	PASS	.	GT:AD:DP:GQ:PL:PS:PQ:JQ	0|1:16,25:41:99:1002,0,597:1071:161:255
1237	360192	.	A	T	427.77	PASS	.	GT:AD:DP:GQ:PL:PS:PQ:JQ	1|0:15,11:26:99:456,0,619:1071:152:255
1237	360499	.	C	T	1008.77	PASS	.	GT:AD:DP:GQ:PL:PS:PQ:JQ	1|0:44,28:72:99:1037,0,2109:1071:186:255
1237	361312	.	G	A	355.77	PASS	.	GT:AD:DP:GQ:PL:PS:PQ:JQ	1|0:26,11:37:99:384,0,1266:1071:161:255
1237	361325	.	G	A	355.77	PASS	.	GT:AD:DP:GQ:PL:PS:PQ:JQ	1|0:26,11:37:99:384,0,1269:1071:166:255
1237	361459	.	T	A	585.77	PASS	.	GT:AD:DP:GQ:PL:PS:PQ:JQ	1|0:15,17:32:99:614,0,509:1071:149:255
1237	361536	.	G	A	427.77	PASS	.	GT:AD:DP:GQ:PL:PS:PQ:JQ	1|0:16,12:28:99:456,0,636:1071:131:255
1237	361554	.	C	A	482.77	PASS	.	GT:AD:DP:GQ:PL:PS:PQ:JQ	1|0:16,14:30:99:511,0,630:1071:137:255
1237	361657	.	A	T	401.77	PASS	.	GT:AD:DP:GQ:PL:PS:PQ:JQ	1|0:29,18:47:99:430,0,1125:1071:71:255
1237	361659	.	T	A	831.73	PASS	.	GT:AD:DP:GQ:PL:PS:PQ:JQ	1|0:19,31:50:99:869,0,600:1071:36:255
1237	361850	.	A	G	1096.73	PASS	.	GT:AD:DP:GQ:PL:PS:PQ:JQ	1|0:27,29:56:99:1134,0,2292:1071:236:255
1237	362081	.	T	A	1392.77	PASS	.	GT:AD:DP:GQ:PL:PS:PQ:JQ	1|0:0,32:32:96:1421,96,0:1071:25:25
1237	362125	.	G	A	1428.77	PASS	.	GT:AD:DP:GQ:PL:PS:PQ:JQ	1|0:45,36:81:99:1457,0,1813:1071:255:255
1237	362164	.	T	A	1011.77	PASS	.	GT:AD:DP:GQ:PL:PS:PQ:JQ	1|0:29,27:56:99:1040,0,1220:1071:227:255
1237	362212	.	T	C	469.77	PASS	.	GT:AD:DP:GQ:PL:PS:PQ:JQ	1|0:15,13:28:99:498,0,633:1071:212:255
1237	362230	.	C	T	526.77	PASS	.	GT:AD:DP:GQ:PL:PS:PQ:JQ	1|0:11,14:25:99:555,0,420:1071:208:255
1237	362530	.	A	G	1511.77	PASS	.	GT:AD:DP:GQ:PL:PS:PQ:JQ	1|0:22,39:61:99:1540,0,843:1071:253:255
1237	362542	.	A	G	1546.77	PASS	.	GT:AD:DP:GQ:PL:PS:PQ:JQ	1|0:20,39:59:99:1575,0,729:1071:255:255
1237	362568	.	T	G	1584.77	PASS	.	GT:AD:DP:GQ:PL:PS:PQ:JQ	1|0:22,38:60:99:1613,0,803:1071:243:255
1237	362656	.	C	A	949.77	PASS	.	GT:AD:DP:GQ:PL:PS:PQ:JQ	1|0:24,23:47:99:978,0,933:1071:156:255
1237	362731	.	A	G	809.77	PASS	.	GT:AD:DP:GQ:PL:PS:PQ:JQ	1|0:32,24:56:99:838,0,1045:1071:209:255
1237	362991	.	G	C	1478.77	PASS	.	GT:AD:DP:GQ:PL:PS:PQ:JQ	1|0:38,38:76:99:1507,0,1500:1071:255:255
1237	362998	.	C	T	1437.77	PASS	.	GT:AD:DP:GQ:PL:PS:PQ:JQ	1|0:41,38:79:99:1466,0,1536:1071:255:255
1237	363172	.	A	G	1381.77	PASS	.	GT:AD:DP:GQ:PL:PS:PQ:JQ	1|0:42,37:79:99:1410,0,1722:1071:255:255
1237	363207	.	T	C	1303.77	PASS	.	GT:AD:DP:GQ:PL:PS:PQ:JQ	1|0:41,34:75:99:1332,0,1637:1071:255:255
1237	363273	.	C	G	1412.77	PASS	.	GT:AD:DP:GQ:PL:PS:PQ:JQ	1|0:51,41:92:99:1441,0,1751:1071:255:255
1237	363451	.	C	G	1285.73	PASS	.	GT:AD:DP:GQ:PL:PS:PQ:JQ	1|0:27,37:64:99:1323,0,665:1071:255:255
1237	363662	.	C	G	1018.77	PASS	.	GT:AD:DP:GQ:PL:PS:PQ:JQ	1|0:27,30:57:99:1047,0,961:1071:252:255
1237	363704	.	A	C	1252.77	PASS	.	GT:AD:DP:GQ:PL:PS:PQ:JQ	1|0:29,34:63:99:1281,0,1225:1071:253:255
1237	363734	.	T	A	1099.77	PASS	.	GT:AD:DP:GQ:PL:PS:PQ:JQ	1|0:34,30:64:99:1128,0,1367:1071:246:255
1237	363855	.	C	T	101.77	PASS	.	GT:AD:DP:GQ:PL:PS:PQ:JQ	1|0:19,5:24:99:130,0,842:1071:140:255
1237	364147	.	A	G	652.77	PASS	.	GT:AD:DP:GQ:PL:PS:PQ:JQ	1|0:25,18:43:99:681,0,893:1071:183:255
1237	364177	.	A	G	646.77	PASS	.	GT:AD:DP:GQ:PL:PS:PQ:JQ	1|0:12,17:29:99:675,0,495:1071:131:255
1237	364178	.	C	T	649.77	PASS	.	GT:AD:DP:GQ:PL:PS:PQ:JQ	1|0:12,17:29:99:678,0,453:1071:184:255
1237	364256	.	C	T	583.77	PASS	.	GT:AD:DP:GQ:PL:PS:PQ:JQ	1|0:16,14:30:99:612,0,620:1071:155:255
1237	364287	.	T	C	521.77	PASS	.	GT:AD:DP:GQ:PL:PS:PQ:JQ	1|0:18,15:33:99:550,0,727:1071:134:255
1237	364517	.	G	A	649.77	PASS	.	GT:AD:DP:GQ:PL:PS:PQ:JQ	1|0:22,18:40:99:678,0,908:1071:197:255
1237	364599	.	C	T	734.77	PASS	.	GT:AD:DP:GQ:PL:PS:PQ:JQ	1|0:26,21:47:99:763,0,851:1071:188:255
1237	364718	.	T	G	930.77	PASS	.	GT:AD:DP:GQ:PL:PS:PQ:JQ	1|0:29,26:55:99:959,0,989:1071:224:255
1237	364983	.	A	G	545.77	PASS	.	GT:AD:DP:GQ:PL:PS:PQ:JQ	1|0:9,16:25:99:574,0,275:1071:163:255
1237	365106	.	C	T	186.77	PASS	.	GT:AD:DP:GQ:PL:PS:PQ:JQ	0|1:4,7:11:99:215,0,134:1071:89:255
1237	365460	.	T	C	538.77	PASS	.	GT:AD:DP:GQ:PL:PS:PQ:JQ	1|0:21,16:37:99:567,0,1485:1071:151:255
1237	365509	.	C	A	789.77	PASS	.	GT:AD:DP:GQ:PL:PS:PQ:JQ	1|0:25,22:47:99:818,0,1665:1071:192:255
1237	365820	.	G	A	1134.77	PASS	.	GT:AD:DP:GQ:PL:PS:PQ:JQ	1|0:31,30:61:99:1163,0,1310:1071:220:255
1237	365829	.	C	A	1095.77	PASS	.	GT:AD:DP:GQ:PL:PS:PQ:JQ	1|0:31,28:59:99:1124,0,1214:1071:234:255
1237	365837	.	G	A	1062.77	PASS	.	GT:AD:DP:GQ:PL:PS:PQ:JQ	1|0:28,28:56:99:1091,0,1091:1071:223:255
1237	365872	.	T	G	1159.77	PASS	.	GT:AD:DP:GQ:PL:PS:PQ:JQ	1|0:35,36:71:99:1188,0,1254:1071:255:255
1237	365898	.	A	G	1152.77	PASS	.	GT:AD:DP:GQ:PL:PS:PQ:JQ	1|0:32,32:64:99:1181,0,2332:1071:227:255
1237	365917	.	T	C	1164.77	PASS	.	GT:AD:DP:GQ:PL:PS:PQ:JQ	1|0:34,31:65:99:1193,0,2475:1071:224:255
1237	366067	.	C	T	1278.77	PASS	.	GT:AD:DP:GQ:PL:PS:PQ:JQ	1|0:31,37:68:99:1307,0,978:1071:255:255
1237	371379	.	T	C	1250.77	PASS	.	GT:AD:DP:GQ:PL:PS:PQ:JQ	1|0:34,34:68:99:1279,0,1913:1071:255:255
1237	371404	.	T	A	1298.77	PASS	.	GT:AD:DP:GQ:PL:PS:PQ:JQ	1|0:33,32:65:99:1327,0,2104:1071:189:255
1237	371442	.	C	A	610.77	PASS	.	GT:AD:DP:GQ:PL:PS:PQ:JQ	1|0:25,17:42:99:639,0,1793:1071:189:255
1237	371453	.	C	G	617.77	PASS	.	GT:AD:DP:GQ:PL:PS:PQ:JQ	1|0:28,17:45:99:646,0,1873:1071:193:255
1237	371567	.	G	C	393.73	PASS	.	GT:AD:DP:GQ:PL:PS:PQ:JQ	0|1:29,13:42:99:431,0,2110:1071:184:255
1237	371808	.	T	C	257.77	PASS	.	GT:AD:DP:GQ:PL:PS:PQ:JQ	1|0:17,8:25:99:286,0,689:1071:135:255
1237	371831	.	T	C	679.77	PASS	.	GT:AD:DP:GQ:PL:PS:PQ:JQ	1|0:16,18:34:99:708,0,653:1071:131:255
1237	371953	.	C	A	521.77	PASS	.	GT:AD:DP:GQ:PL:PS:PQ:JQ	1|0:31,18:49:99:550,0,1160:1071:211:255
1237	372141	.	G	T	915.77	PASS	.	GT:AD:DP:GQ:PL:PS:PQ:JQ	1|0:29,31:60:99:944,0,958:1071:202:255
1237	372183	.	G	C	1128.77	PASS	.	GT:AD:DP:GQ:PL:PS:PQ:JQ	1|0:28,31:59:99:1157,0,976:1071:221:255
1237	372356	.	A	G	1444.77	PASS	.	GT:AD:DP:GQ:PL:PS:PQ:JQ	1|0:33,40:73:99:1473,0,1149:1071:255:255
1237	372495	.	G	A	956.77	PASS	.	GT:AD:DP:GQ:PL:PS:PQ:JQ	1|0:16,25:41:99:985,0,592:1071:173:255
1237	372496	.	C	G	956.77	PASS	.	GT:AD:DP:GQ:PL:PS:PQ:JQ	1|0:16,24:40:99:985,0,592:1071:174:255
1237	372747	.	G	T	1294.77	PASS	.	GT:AD:DP:GQ:PL:PS:PQ:JQ	1|0:25,34:59:99:1323,0,1284:1071:220:255
1237	372780	.	C	T	1227.77	PASS	.	GT:AD:DP:GQ:PL:PS:PQ:JQ	1|0:28,31:59:99:1256,0,1730:1071:221:255
1237	372792	.	A	G	1176.77	PASS	.	GT:AD:DP:GQ:PL:PS:PQ:JQ	1|0:30,31:61:99:1205,0,1815:1071:220:255
1237	373251	.	A	G	594.77	PASS	.	GT:AD:DP:GQ:PL:PS:PQ:JQ	1|0:38,15:53:99:623,0,2184:1071:236:255
1237	373279	.	A	G	503.77	PASS	.	GT:AD:DP:GQ:PL:PS:PQ:JQ	1|0:35,17:52:99:532,0,1335:1071:252:255
1237	373743	.	A	G	355.77	PASS	.	GT:AD:DP:GQ:PL:PS:PQ:JQ	1|0:10,12:22:99:384,0,346:1071:68:255
1237	373955	.	G	T	651.77	PASS	.	GT:AD:DP:GQ:PL:PS:PQ:JQ	1|0:27,20:47:99:680,0,904:1071:197:255
1237	373975	.	C	T	649.77	PASS	.	GT:AD:DP:GQ:PL:PS:PQ:JQ	1|0:19,18:37:99:678,0,726:1071:170:255
1237	374055	.	A	T	296.77	PASS	.	GT:AD:DP:GQ:PL:PS:PQ:JQ	1|0:2,8:10:60:325,0,60:1071:25:25
1237	374341	.	T	C	719.77	PASS	.	GT:AD:DP:GQ:PL:PS:PQ:JQ	1|0:22,22:44:99:748,0,823:1071:173:255
1237	374498	.	A	C	1068.77	PASS	.	GT:AD:DP:GQ:PL:PS:PQ:JQ	1|0:22,31:53:99:1097,0,764:1071:164:255
1237	374652	.	C	G	500.77	PASS	.	GT:AD:DP:GQ:PL:PS:PQ:JQ	1|0:29,16:45:99:529,0,1155:1071:159:255
1237	374852	.	T	G	781.77	PASS	.	GT:AD:DP:GQ:PL:PS:PQ:JQ	1|0:24,21:45:99:810,0,1599:1071:184:255
1237	374860	.	G	A	820.77	PASS	.	GT:AD:DP:GQ:PL:PS:PQ:JQ	1|0:24,22:46:99:849,0,1681:1071:194:255
1237	374866	.	T	C	823.77	PASS	.	GT:AD:DP:GQ:PL:PS:PQ:JQ	1|0:24,22:46:99:852,0,1639:1071:193:255
1237	375111	.	C	T	719.77	PASS	.	GT:AD:DP:GQ:PL:PS:PQ:JQ	1|0:29,22:51:99:748,0,1064:1071:191:255
1237	375169	.	A	T	814.77	PASS	.	GT:AD:DP:GQ:PL:PS:PQ:JQ	1|0:27,20:47:99:843,0,1068:1071:174:255
1237	375185	.	C	T	733.77	PASS	.	GT:AD:DP:GQ:PL:PS:PQ:JQ	1|0:25,20:45:99:762,0,1032:1071:164:255
1237	375186	.	G	T	733.77	PASS	.	GT:AD:DP:GQ:PL:PS:PQ:JQ	1|0:25,19:44:99:762,0,1032:1071:163:255
1237	375292	.	T	C	741.77	PASS	.	GT:AD:DP:GQ:PL:PS:PQ:JQ	1|0:35,21:56:99:770,0,1440:1071:191:255
1237	375295	.	C	A	738.77	PASS	.	GT:AD:DP:GQ:PL:PS:PQ:JQ	1|0:36,20:56:99:767,0,1482:1071:192:255
1237	375310	.	A	C	772.77	PASS	.	GT:AD:DP:GQ:PL:PS:PQ:JQ	1|0:37,23:60:99:801,0,1476:1071:213:255
1237	375431	.	A	G	838.77	PASS	.	GT:AD:DP:GQ:PL:PS:PQ:JQ	1|0:33,27:60:99:867,0,1202:1071:193:255
1237	375720	.	T	G	620.77	PASS	.	GT:AD:DP:GQ:PL:PS:PQ:JQ	1|0:21,17:38:99:649,0,2353:1071:155:255
1237	375755	.	T	A	732.77	PASS	.	GT:AD:DP:GQ:PL:PS:PQ:JQ	1|0:24,20:44:99:761,0,2456:1071:176:255
1237	375778	.	C	A	708.77	PASS	.	GT:AD:DP:GQ:PL:PS:PQ:JQ	1|0:31,17:48:99:737,0,2832:1071:185:255
1237	375779	.	A	G	669.77	PASS	.	GT:AD:DP:GQ:PL:PS:PQ:JQ	1|0:32,18:50:99:698,0,2835:1071:188:255
1237	375785	.	A	G	679.77	PASS	.	GT:AD:DP:GQ:PL:PS:PQ:JQ	1|0:30,18:48:99:708,0,2554:1071:188:255
1237	375794	.	T	A	652.77	PASS	.	GT:AD:DP:GQ:PL:PS:PQ:JQ	1|0:25,18:43:99:681,0,1986:1071:176:255
1237	375881	.	G	A	868.77	PASS	.	GT:AD:DP:GQ:PL:PS:PQ:JQ	1|0:28,27:55:99:897,0,1077:1071:209:255
1237	375950	.	A	T	1119.77	PASS	.	GT:AD:DP:GQ:PL:PS:PQ:JQ	1|0:28,30:58:99:1148,0,1437:1071:223:255
1237	375971	.	A	C	1014.77	PASS	.	GT:AD:DP:GQ:PL:PS:PQ:JQ	1|0:30,25:55:99:1043,0,1476:1071:222:255
1237	375988	.	A	T	1049.77	PASS	.	GT:AD:DP:GQ:PL:PS:PQ:JQ	1|0:29,26:55:99:1078,0,1335:1071:207:255
1237	376138	.	G	A	871.77	PASS	.	GT:AD:DP:GQ:PL:PS:PQ:JQ	1|0:31,25:56:99:900,0,1078:1071:194:255
1237	376424	.	T	A	889.77	PASS	.	GT:AD:DP:GQ:PL:PS:PQ:JQ	1|0:27,25:52:99:918,0,916:1071:203:255
1237	376496	.	T	C	1077.77	PASS	.	GT:AD:DP:GQ:PL:PS:PQ:JQ	1|0:20,29:49:99:1106,0,783:1071:185:255
1237	376516	.	C	T	1056.77	PASS	.	GT:AD:DP:GQ:PL:PS:PQ:JQ	1|0:18,27:45:99:1085,0,757:1071:171:255
1237	376552	.	A	T	985.77	PASS	.	GT:AD:DP:GQ:PL:PS:PQ:JQ	1|0:22,27:49:99:1014,0,749:1071:176:255
1237	376695	.	G	A	803.77	PASS	.	GT:AD:DP:GQ:PL:PS:PQ:JQ	1|0:20,25:45:99:832,0,661:1071:217:255
1237	376898	.	A	C	1096.77	PASS	.	GT:AD:DP:GQ:PL:PS:PQ:JQ	1|0:40,30:70:99:1125,0,1627:1071:250:255
1237	376913	.	C	G	1175.77	PASS	.	GT:AD:DP:GQ:PL:PS:PQ:JQ	1|0:41,32:73:99:1204,0,1641:1071:255:255
1237	377175	.	G	C	595.77	PASS	.	GT:AD:DP:GQ:PL:PS:PQ:JQ	1|0:29,17:46:99:624,0,5031:1071:180:255
1237	377181	.	T	C	671.77	PASS	.	GT:AD:DP:GQ:PL:PS:PQ:JQ	1|0:30,18:48:99:700,0,5025:1071:200:255
1237	377342	.	T	C	832.77	PASS	.	GT:AD:DP:GQ:PL:PS:PQ:JQ	1|0:39,25:64:99:861,0,1280:1071:238:255
1237	377535	.	G	A	523.77	PASS	.	GT:AD:DP:GQ:PL:PS:PQ:JQ	1|0:36,19:55:99:552,0,1239:1071:196:255
1237	377835	.	T	A	617.77	PASS	.	GT:AD:DP:GQ:PL:PS:PQ:JQ	1|0:23,19:42:99:646,0,844:1071:154:255
1237	377855	.	T	C	557.77	PASS	.	GT:AD:DP:GQ:PL:PS:PQ:JQ	1|0:26,18:44:99:586,0,922:1071:164:255
1237	378071	.	C	T	689.77	PASS	.	GT:AD:DP:GQ:PL:PS	1|1:0,17:17:51:718,51,0:1071
1237	378127	.	C	T	478.77	PASS	.	GT:AD:DP:GQ:PL:PS:PQ:JQ	1|0:27,14:41:99:507,0,1092:1071:152:255
1237	378469	.	C	T	1043.77	PASS	.	GT:AD:DP:GQ:PL:PS:PQ:JQ	1|0:23,27:50:99:1072,0,893:1071:196:255
1237	378472	.	T	C	1043.77	PASS	.	GT:AD:DP:GQ:PL:PS:PQ:JQ	1|0:24,27:51:99:1072,0,893:1071:166:255
1237	378521	.	A	G	630.77	PASS	.	GT:AD:DP:GQ:PL:PS:PQ:JQ	1|0:32,17:49:99:659,0,1341:1071:184:255
1237	378524	.	T	C	663.77	PASS	.	GT:AD:DP:GQ:PL:PS:PQ:JQ	1|0:33,18:51:99:692,0,1464:1071:190:255
1237	378533	.	C	T	789.77	PASS	.	GT:AD:DP:GQ:PL:PS:PQ:JQ	1|0:35,22:57:99:818,0,1455:1071:225:255
1237	378539	.	C	T	869.77	PASS	.	GT:AD:DP:GQ:PL:PS:PQ:JQ	1|0:35,24:59:99:898,0,1449:1071:228:255
1237	378598	.	A	C	888.77	PASS	.	GT:AD:DP:GQ:PL:PS:PQ:JQ	1|0:34,26:60:99:917,0,1122:1071:255:255
1237	378859	.	C	T	1322.77	PASS	.	GT:AD:DP:GQ:PL:PS:PQ:JQ	1|0:28,40:68:99:1351,0,935:1071:255:255
1237	379236	.	T	A	716.77	PASS	.	GT:AD:DP:GQ:PL:PS:PQ:JQ	0|1:38,22:60:99:745,0,1316:1071:226:255
1237	379298	.	A	G	1337.77	PASS	.	GT:AD:DP:GQ:PL:PS:PQ:JQ	1|0:21,36:57:99:1366,0,670:1071:253:255
1237	379334	.	T	A	1564.77	PASS	.	GT:AD:DP:GQ:PL:PS:PQ:JQ	1|0:24,50:74:99:1593,0,688:1071:255:255
1237	383208	.	A	G	996.77	PASS	.	GT:AD:DP:GQ:PL:PS:PQ:JQ	1|0:25,31:56:99:1025,0,882:1071:245:255
1237	383418	.	A	G	1253.77	PASS	.	GT:AD:DP:GQ:PL:PS:PQ:JQ	1|0:37,37:74:99:1282,0,1275:1071:255:255
1237	383460	.	A	G	904.77	PASS	.	GT:AD:DP:GQ:PL:PS:PQ:JQ	1|0:37,29:66:99:933,0,1312:1071:230:255
1237	383616	.	C	T	438.77	PASS	.	GT:AD:DP:GQ:PL:PS:PQ:JQ	1|0:43,14:57:99:467,0,1972:1071:202:255
1237	383628	.	A	T	536.77	PASS	.	GT:AD:DP:GQ:PL:PS:PQ:JQ	1|0:45,17:62:99:565,0,1971:1071:182:255
1237	383830	.	G	A	1188.77	PASS	.	GT:AD:DP:GQ:PL:PS:PQ:JQ	1|0:28,33:61:99:1217,0,907:1071:212:255
1237	384979	.	C	T	65.77	PASS	.	GT:AD:DP:GQ:PL:PS:PQ:JQ	1|0:19,4:23:94:94,0,691:1071:127:255
1237	385356	.	A	G	145.77	PASS	.	GT:AD:DP:GQ:PL:PS:PQ:JQ	1|0:18,6:24:99:174,0,727:1071:160:255
1237	385387	.	A	T	274.77	PASS	.	GT:AD:DP:GQ:PL:PS:PQ:JQ	1|0:23,10:33:99:303,0,856:1071:154:255
1237	386024	.	C	T	889.77	PASS	.	GT:AD:DP:GQ:PL:PS:PQ:JQ	1|0:30,24:54:99:918,0,2499:1071:199:255
1237	386037	.	G	A	961.77	PASS	.	GT:AD:DP:GQ:PL:PS:PQ:JQ	1|0:35,26:61:99:990,0,2617:1071:218:255
1237	386187	.	A	G	1106.77	PASS	.	GT:AD:DP:GQ:PL:PS:PQ:JQ	1|0:21,28:49:99:1135,0,1132:1071:176:255
1237	386197	.	G	A	942.77	PASS	.	GT:AD:DP:GQ:PL:PS:PQ:JQ	1|0:24,26:50:99:971,0,1264:1071:173:255
1237	386229	.	T	A	1084.77	PASS	.	GT:AD:DP:GQ:PL:PS:PQ:JQ	1|0:18,30:48:99:1113,0,620:1071:152:255
1237	386522	.	A	G	1202.77	PASS	.	GT:AD:DP:GQ:PL:PS:PQ:JQ	1|0:33,31:64:99:1231,0,2033:1071:205:255
1237	386523	.	T	C	1202.77	PASS	.	GT:AD:DP:GQ:PL:PS:PQ:JQ	1|0:33,31:64:99:1231,0,2033:1071:197:255
1237	386537	.	T	G	1106.77	PASS	.	GT:AD:DP:GQ:PL:PS:PQ:JQ	1|0:36,30:66:99:1135,0,2091:1071:200:255
1237	386863	.	C	T	841.77	PASS	.	GT:AD:DP:GQ:PL:PS:PQ:JQ	1|0:22,24:46:99:870,0,964:1071:208:255
1237	387019	.	A	G	590.77	PASS	.	GT:AD:DP:GQ:PL:PS:PQ:JQ	1|0:26,17:43:99:619,0,1083:1071:155:255
1237	387062	.	G	A	961.77	PASS	.	GT:AD:DP:GQ:PL:PS:PQ:JQ	1|0:21,27:48:99:990,0,662:1071:190:255
1237	388614	.	T	G	653.77	PASS	.	GT:AD:DP:GQ:PL:PS:PQ:JQ	1|0:26,21:47:99:682,0,875:1071:207:255
1237	389345	.	A	T	644.77	PASS	.	GT:AD:DP:GQ:PL:PS:PQ:JQ	1|0:21,20:41:99:673,0,723:1071:157:255
1237	389426	.	A	G	441.77	PASS	.	GT:AD:DP:GQ:PL:PS:PQ:JQ	1|0:18,13:31:99:470,0,694:1071:138:255
1237	389543	.	T	C	366.77	PASS	.	GT:AD:DP:GQ:PL:PS:PQ:JQ	1|0:19,11:30:99:395,0,801:1071:138:255
1237	389566	.	A	C	376.77	PASS	.	GT:AD:DP:GQ:PL:PS:PQ:JQ	1|0:19,10:29:99:405,0,765:1071:140:255
1237	389569	.	C	T	376.77	PASS	.	GT:AD:DP:GQ:PL:PS:PQ:JQ	1|0:18,11:29:99:405,0,765:1071:141:255
1237	389641	.	T	C	403.77	PASS	.	GT:AD:DP:GQ:PL:PS:PQ:JQ	1|0:24,12:36:99:432,0,972:1071:150:255
1237	389646	.	C	A	436.77	PASS	.	GT:AD:DP:GQ:PL:PS:PQ:JQ	1|0:24,13:37:99:465,0,969:1071:144:255
1237	389693	.	A	C	625.77	PASS	.	GT:AD:DP:GQ:PL:PS:PQ:JQ	1|0:30,18:48:99:654,0,1120:1071:183:255
1237	389724	.	C	T	829.77	PASS	.	GT:AD:DP:GQ:PL:PS:PQ:JQ	1|0:22,22:44:99:858,0,1329:1071:170:255
1237	389769	.	G	A	916.77	PASS	.	GT:AD:DP:GQ:PL:PS:PQ:JQ	1|0:21,24:45:99:945,0,1316:1071:194:255
1237	389974	.	G	A	956.77	PASS	.	GT:AD:DP:GQ:PL:PS:PQ:JQ	1|0:28,27:55:99:985,0,970:1071:206:255
1237	390046	.	A	C	1065.77	PASS	.	GT:AD:DP:GQ:PL:PS:PQ:JQ	1|0:24,27:51:99:1094,0,1038:1071:128:255
1237	390048	.	A	C	1068.77	PASS	.	GT:AD:DP:GQ:PL:PS:PQ:JQ	1|0:24,27:51:99:1097,0,1080:1071:128:255
1237	390062	.	C	A	939.77	PASS	.	GT:AD:DP:GQ:PL:PS:PQ:JQ	1|0:25,23:48:99:968,0,1131:1071:135:255
1237	390079	.	G	A	813.77	PASS	.	GT:AD:DP:GQ:PL:PS:PQ:JQ	1|0:22,22:44:99:842,0,715:1071:179:255
1237	390150	.	A	G	902.77	PASS	.	GT:AD:DP:GQ:PL:PS:PQ:JQ	1|0:27,25:52:99:931,0,1038:1071:214:255
1237	390199	.	G	T	1167.77	PASS	.	GT:AD:DP:GQ:PL:PS:PQ:JQ	1|0:21,30:51:99:1196,0,791:1071:210:255
1237	390215	.	C	T	1260.77	PASS	.	GT:AD:DP:GQ:PL:PS:PQ:JQ	1|0:15,32:47:99:1289,0,659:1071:194:255
1237	390267	.	A	C	859.77	PASS	.	GT:AD:DP:GQ:PL:PS:PQ:JQ	1|0:12,21:33:99:888,0,641:1071:144:255
1237	390318	.	A	T	887.77	PASS	.	GT:AD:DP:GQ:PL:PS:PQ:JQ	1|0:14,25:39:99:916,0,488:1071:164:255
1237	390346	.	A	T	739.77	PASS	.	GT:AD:DP:GQ:PL:PS:PQ:JQ	1|0:12,22:34:99:768,0,394:1071:143:255
1237	390372	.	T	A	690.77	PASS	.	GT:AD:DP:GQ:PL:PS:PQ:JQ	1|0:13,19:32:99:719,0,411:1071:140:255
1237	390542	.	C	G	787.77	PASS	.	GT:AD:DP:GQ:PL:PS:PQ:JQ	1|0:24,22:46:99:816,0,1035:1071:188:255
1237	390553	.	A	G	775.77	PASS	.	GT:AD:DP:GQ:PL:PS:PQ:JQ	1|0:23,21:44:99:804,0,996:1071:177:255
1237	390600	.	T	C	837.77	PASS	.	GT:AD:DP:GQ:PL:PS:PQ:JQ	1|0:18,22:40:99:866,0,896:1071:162:255
1237	390601	.	G	C	837.77	PASS	.	GT:AD:DP:GQ:PL:PS:PQ:JQ	1|0:19,22:41:99:866,0,896:1071:162:255
1237	390605	.	C	T	841.77	PASS	.	GT:AD:DP:GQ:PL:PS:PQ:JQ	1|0:18,22:40:99:870,0,855:1071:162:255
1237	390626	.	C	G	902.77	PASS	.	GT:AD:DP:GQ:PL:PS:PQ:JQ	1|0:19,24:43:99:931,0,933:1071:170:255
1237	390661	.	C	T	1147.77	PASS	.	GT:AD:DP:GQ:PL:PS:PQ:JQ	1|0:14,27:41:99:1176,0,576:1071:183:255
1237	390666	.	G	C	1144.77	PASS	.	GT:AD:DP:GQ:PL:PS:PQ:JQ	1|0:15,29:44:99:1173,0,618:1071:185:255
1237	390690	.	C	T	1231.77	PASS	.	GT:AD:DP:GQ:PL:PS:PQ:JQ	1|0:14,31:45:99:1260,0,495:1071:174:255
1237	390706	.	T	C	1334.77	PASS	.	GT:AD:DP:GQ:PL:PS:PQ:JQ	1|0:17,30:47:99:1363,0,605:1071:174:255
1237	390884	.	C	T	814.77	PASS	.	GT:AD:DP:GQ:PL:PS:PQ:JQ	1|0:26,21:47:99:843,0,1068:1071:164:255
1237	390889	.	A	G	810.77	PASS	.	GT:AD:DP:GQ:PL:PS:PQ:JQ	1|0:28,22:50:99:839,0,1109:1071:173:255
1237	390945	.	A	C	485.77	PASS	.	GT:AD:DP:GQ:PL:PS:PQ:JQ	1|0:23,17:40:99:514,0,878:1071:164:255
1237	391004	.	A	G	265.77	PASS	.	GT:AD:DP:GQ:PL:PS:PQ:JQ	1|0:21,10:31:99:294,0,785:1071:131:255
1237	391049	.	A	G	253.77	PASS	.	GT:AD:DP:GQ:PL:PS:PQ:JQ	1|0:18,8:26:99:282,0,716:1071:121:255
1237	391098	.	T	A	556.77	PASS	.	GT:AD:DP:GQ:PL:PS:PQ:JQ	1|0:15,15:30:99:585,0,585:1071:131:255
1237	391099	.	C	T	556.77	PASS	.	GT:AD:DP:GQ:PL:PS:PQ:JQ	1|0:15,15:30:99:585,0,585:1071:133:255
1237	391147	.	T	C	544.77	PASS	.	GT:AD:DP:GQ:PL:PS:PQ:JQ	1|0:18,15:33:99:573,0,753:1071:148:255
1237	391170	.	G	C	592.77	PASS	.	GT:AD:DP:GQ:PL:PS:PQ:JQ	1|0:17,16:33:99:621,0,666:1071:129:255
1237	391172	.	G	A	592.77	PASS	.	GT:AD:DP:GQ:PL:PS:PQ:JQ	1|0:17,16:33:99:621,0,666:1071:137:255
1237	391245	.	G	C	424.77	PASS	.	GT:AD:DP:GQ:PL:PS:PQ:JQ	1|0:12,12:24:99:453,0,438:1071:119:255
1237	391335	.	A	G	837.77	PASS	.	GT:AD:DP:GQ:PL:PS:PQ:JQ	1|0:25,23:48:99:866,0,863:1071:197:255
1237	391348	.	T	C	785.77	PASS	.	GT:AD:DP:GQ:PL:PS:PQ:JQ	1|0:28,22:50:99:814,0,1005:1071:197:255
1237	391414	.	A	G	853.77	PASS	.	GT:AD:DP:GQ:PL:PS:PQ:JQ	1|0:27,25:52:99:882,0,946:1071:172:255
1237	391476	.	T	A	641.77	PASS	.	GT:AD:DP:GQ:PL:PS:PQ:JQ	1|0:15,20:35:99:670,0,473:1071:140:255
1237	391524	.	A	G	713.77	PASS	.	GT:AD:DP:GQ:PL:PS:PQ:JQ	1|0:14,20:34:99:742,0,442:1071:146:255
1237	391637	.	G	T	565.77	PASS	.	GT:AD:DP:GQ:PL:PS:PQ:JQ	1|0:26,16:42:99:594,0,1487:1071:212:255
1237	391719	.	A	G	271.77	PASS	.	GT:AD:DP:GQ:PL:PS:PQ:JQ	1|0:23,10:33:99:300,0,1251:1071:124:255
1237	391824	.	G	C	873.77	PASS	.	GT:AD:DP:GQ:PL:PS:PQ:JQ	1|0:35,24:59:99:902,0,1439:1071:215:255
1237	391828	.	T	C	864.77	PASS	.	GT:AD:DP:GQ:PL:PS:PQ:JQ	1|0:38,24:62:99:893,0,1576:1071:221:255
1237	391829	.	G	A	864.77	PASS	.	GT:AD:DP:GQ:PL:PS:PQ:JQ	1|0:37,24:61:99:893,0,1576:1071:224:255
1237	392153	.	A	G	1023.77	PASS	.	GT:AD:DP:GQ:PL:PS:PQ:JQ	1|0:40,29:69:99:1052,0,2123:1071:209:255
1237	392176	.	C	T	1069.77	PASS	.	GT:AD:DP:GQ:PL:PS:PQ:JQ	1|0:43,31:74:99:1098,0,2319:1071:237:255
1237	392213	.	T	G	1116.77	PASS	.	GT:AD:DP:GQ:PL:PS:PQ:JQ	1|0:38,34:72:99:1145,0,1414:1071:239:255
1237	392266	.	C	A	1365.77	PASS	.	GT:AD:DP:GQ:PL:PS:PQ:JQ	1|0:38,38:76:99:1394,0,1459:1071:255:255
1237	392328	.	G	A	1116.77	PASS	.	GT:AD:DP:GQ:PL:PS:PQ:JQ	1|0:30,33:63:99:1145,0,1096:1071:145:255
1237	392385	.	A	G	1025.77	PASS	.	GT:AD:DP:GQ:PL:PS:PQ:JQ	1|0:24,27:51:99:1054,0,926:1071:202:255
1237	392398	.	G	T	1064.77	PASS	.	GT:AD:DP:GQ:PL:PS:PQ:JQ	1|0:25,27:52:99:1093,0,965:1071:182:255
1237	392404	.	G	T	1022.77	PASS	.	GT:AD:DP:GQ:PL:PS:PQ:JQ	1|0:25,27:52:99:1051,0,968:1071:64:255
1237	392499	.	A	T	564.77	PASS	.	GT:AD:DP:GQ:PL:PS:PQ:JQ	1|0:23,16:39:99:593,0,897:1071:170:255
1237	392569	.	T	C	628.77	PASS	.	GT:AD:DP:GQ:PL:PS:PQ:JQ	1|0:26,17:43:99:657,0,968:1071:115:255
1237	392602	.	C	T	706.77	PASS	.	GT:AD:DP:GQ:PL:PS:PQ:JQ	1|0:28,20:48:99:735,0,1055:1071:180:255
1237	392663	.	A	G	858.77	PASS	.	GT:AD:DP:GQ:PL:PS:PQ:JQ	1|0:20,26:46:99:887,0,655:1071:164:255
1237	392758	.	A	G	1243.77	PASS	.	GT:AD:DP:GQ:PL:PS:PQ:JQ	1|0:19,32:51:99:1272,0,947:1071:197:255
1237	392775	.	A	G	1167.77	PASS	.	GT:AD:DP:GQ:PL:PS:PQ:JQ	1|0:20,29:49:99:1196,0,1027:1071:179:255
1237	392794	.	T	A	886.77	PASS	.	GT:AD:DP:GQ:PL:PS:PQ:JQ	1|0:17,23:40:99:915,0,925:1071:165:255
1237	392803	.	A	G	805.77	PASS	.	GT:AD:DP:GQ:PL:PS:PQ:JQ	1|0:16,21:37:99:834,0,890:1071:159:255
1237	392815	.	G	A	721.77	PASS	.	GT:AD:DP:GQ:PL:PS:PQ:JQ	1|0:16,18:34:99:750,0,987:1071:144:255
1237	392821	.	A	G	763.77	PASS	.	GT:AD:DP:GQ:PL:PS:PQ:JQ	1|0:15,19:34:99:792,0,984:1071:142:255
1237	392851	.	T	C	937.77	PASS	.	GT:AD:DP:GQ:PL:PS:PQ:JQ	1|0:14,24:38:99:966,0,979:1071:159:255
1237	392859	.	T	C	979.77	PASS	.	GT:AD:DP:GQ:PL:PS:PQ:JQ	1|0:14,25:39:99:1008,0,941:1071:167:255
1237	393037	.	T	A	1061.77	PASS	.	GT:AD:DP:GQ:PL:PS:PQ:JQ	1|0:27,29:56:99:1090,0,1087:1071:203:255
1237	393081	.	C	T	1197.77	PASS	.	GT:AD:DP:GQ:PL:PS:PQ:JQ	1|0:25,30:55:99:1226,0,956:1071:212:255
1237	393110	.	G	A	751.77	PASS	.	GT:AD:DP:GQ:PL:PS:PQ:JQ	1|0:20,20:40:99:780,0,845:1071:183:255
1237	393123	.	C	A	829.77	PASS	.	GT:AD:DP:GQ:PL:PS:PQ:JQ	1|0:22,22:44:99:858,0,919:1071:203:255
1237	393224	.	A	G	571.77	PASS	.	GT:AD:DP:GQ:PL:PS:PQ:JQ	1|0:27,18:45:99:600,0,1094:1071:163:255
1237	393533	.	G	A	568.77	PASS	.	GT:AD:DP:GQ:PL:PS:PQ:JQ	1|0:25,16:41:99:597,0,905:1071:144:255
1237	393560	.	G	A	454.77	PASS	.	GT:AD:DP:GQ:PL:PS:PQ:JQ	1|0:21,13:34:99:483,0,843:1071:178:255
1237	393689	.	G	A	1109.77	PASS	.	GT:AD:DP:GQ:PL:PS:PQ:JQ	1|0:37,30:67:99:1138,0,1477:1071:247:255
1237	393703	.	C	T	1110.77	PASS	.	GT:AD:DP:GQ:PL:PS:PQ:JQ	1|0:39,30:69:99:1139,0,1496:1071:255:255
1237	394068	.	G	T	103.77	PASS	.	GT:AD:DP:GQ:PL:PS:PQ:JQ	1|0:26,5:31:99:132,0,1019:1071:209:255
1237	394077	.	G	C	248.77	PASS	.	GT:AD:DP:GQ:PL:PS:PQ:JQ	1|0:26,9:35:99:277,0,772:1071:218:255
1237	394163	.	A	T	755.77	PASS	.	GT:AD:DP:GQ:PL:PS:PQ:JQ	1|0:27,27:54:99:784,0,942:1071:197:255
1237	394245	.	G	A	216.77	PASS	.	GT:AD:DP:GQ:PL:PS:PQ:JQ	0/1:26,13:39:99:245,0,816:1071:7:255
1237	394328	.	G	A	295.77	PASS	.	GT:AD:DP:GQ:PL:PS:PQ:JQ	1|0:17,9:26:99:324,0,718:1071:138:255
1237	394340	.	C	T	343.77	PASS	.	GT:AD:DP:GQ:PL:PS:PQ:JQ	1|0:16,10:26:99:372,0,631:1071:129:255
1237	394386	.	A	T	432.77	PASS	.	GT:AD:DP:GQ:PL:PS:PQ:JQ	1|0:20,14:34:99:461,0,710:1071:137:255
1237	394432	.	C	T	540.77	PASS	.	GT:AD:DP:GQ:PL:PS:PQ:JQ	1|0:34,16:50:99:569,0,1379:1071:167:255
1237	394447	.	A	T	672.77	PASS	.	GT:AD:DP:GQ:PL:PS:PQ:JQ	1|0:32,19:51:99:701,0,1286:1071:164:255
1237	394493	.	T	C	784.77	PASS	.	GT:AD:DP:GQ:PL:PS:PQ:JQ	1|0:20,21:41:99:813,0,777:1071:143:255
1237	394547	.	C	T	55.77	PASS	.	GT:AD:DP:GQ:PL:PS:PQ:JQ	1|1:40,5:45:84:84,0,1692:1071:255:255
1237	394555	.	T	C	825.77	PASS	.	GT:AD:DP:GQ:PL:PS:PQ:JQ	1|0:24,25:49:99:854,0,888:1071:235:255
1237	394656	.	A	C	1026.77	PASS	.	GT:AD:DP:GQ:PL:PS:PQ:JQ	1|0:40,27:67:99:1055,0,1583:1071:221:255
1237	394657	.	A	G	1026.77	PASS	.	GT:AD:DP:GQ:PL:PS:PQ:JQ	1|0:39,27:66:99:1055,0,1583:1071:179:255
1237	394666	.	C	T	1077.77	PASS	.	GT:AD:DP:GQ:PL:PS:PQ:JQ	0/1:35,28:63:99:1106,0,1458:1071:4:255
1237	394681	.	A	G	612.77	PASS	.	GT:AD:DP:GQ:PL:PS:PQ:JQ	1|0:36,18:54:99:641,0,1647:1071:31:255
1237	395135	.	T	C	511.77	PASS	.	GT:AD:DP:GQ:PL:PS:PQ:JQ	1|0:15,14:29:99:540,0,630:1071:152:255
1237	395152	.	G	A	529.77	PASS	.	GT:AD:DP:GQ:PL:PS:PQ:JQ	1|0:17,15:32:99:558,0,669:1071:149:255
1237	399671	.	G	A	715.77	PASS	.	GT:AD:DP:GQ:PL:PS:PQ:JQ	1|0:15,20:35:99:744,0,552:1071:141:255
1237	399847	.	T	C	1105.77	PASS	.	GT:AD:DP:GQ:PL:PS:PQ:JQ	1|0:12,28:40:99:1134,0,893:1071:164:255
1237	399859	.	C	A	1088.77	PASS	.	GT:AD:DP:GQ:PL:PS:PQ:JQ	1|0:11,28:39:99:1117,0,851:1071:156:255
1237	400025	.	A	C	532.77	PASS	.	GT:AD:DP:GQ:PL:PS:PQ:JQ	0|1:20,13:33:99:561,0,1917:1071:179:255
1237	400079	.	A	G	850.77	PASS	.	GT:AD:DP:GQ:PL:PS:PQ:JQ	0|1:15,22:37:99:879,0,3350:1071:200:255
1237	400091	.	A	G	853.77	PASS	.	GT:AD:DP:GQ:PL:PS:PQ:JQ	0|1:14,22:36:99:882,0,3552:1071:200:255
1237	400131	.	A	G	1177.77	PASS	.	GT:AD:DP:GQ:PL:PS:PQ:JQ	0|1:18,28:46:99:1206,0,5019:1071:200:255
1237	400145	.	T	G	1218.77	PASS	.	GT:AD:DP:GQ:PL:PS:PQ:JQ	0|1:18,30:48:99:1247,0,5016:1071:209:255
1237	400211	.	C	T	1177.77	PASS	.	GT:AD:DP:GQ:PL:PS:PQ:JQ	0|1:18,27:45:99:1206,0,3887:1071:185:255
1237	400236	.	G	T	1186.77	PASS	.	GT:AD:DP:GQ:PL:PS:PQ:JQ	0|1:14,29:43:99:1215,0,2191:1071:170:255
1237	400729	.	T	C	1000.77	PASS	.	GT:AD:DP:GQ:PL:PS:PQ:JQ	0|1:23,29:52:99:1029,0,673:1071:249:255
1237	400787	.	T	C	435.77	PASS	.	GT:AD:DP:GQ:PL:PS:PQ:JQ	0|1:25,15:40:99:464,0,972:1071:89:255
1237	400931	.	A	G	764.77	PASS	.	GT:AD:DP:GQ:PL:PS:PQ:JQ	1|0:11,21:32:99:793,0,352:1071:137:255
1237	401142	.	C	G	566.77	PASS	.	GT:AD:DP:GQ:PL:PS:PQ:JQ	1|0:22,18:40:99:595,0,802:1071:131:255
1237	401168	.	C	T	792.77	PASS	.	GT:AD:DP:GQ:PL:PS:PQ:JQ	1|0:24,24:48:99:821,0,869:1071:156:255
1237	401262	.	C	T	1002.77	PASS	.	GT:AD:DP:GQ:PL:PS:PQ:JQ	1|0:19,27:46:99:1031,0,593:1071:160:255
1237	401363	.	G	C	1055.77	PASS	.	GT:AD:DP:GQ:PL:PS:PQ:JQ	1|0:20,28:48:99:1084,0,742:1071:199:255
1237	401374	.	T	C	1251.77	PASS	.	GT:AD:DP:GQ:PL:PS:PQ:JQ	1|0:19,32:51:99:1280,0,817:1071:218:255
1237	401399	.	A	C	1773.77	PASS	.	GT:AD:DP:GQ:PL:PS:PQ:JQ	1|0:29,45:74:99:1802,0,1345:1071:255:255
1237	401405	.	A	G	1783.77	PASS	.	GT:AD:DP:GQ:PL:PS:PQ:JQ	1|0:27,46:73:99:1812,0,1300:1071:255:255
1237	401653	.	A	G	1115.77	PASS	.	GT:AD:DP:GQ:PL:PS:PQ:JQ	1|0:29,32:61:99:1144,0,1034:1071:238:255
124	471	.	A	T	418.77	PASS	.	GT:AD:DP:GQ:PL:PS:PQ:JQ	0|1:21,14:35:99:447,0,761:1:143:255
124	1019	.	G	A	843.77	PASS	.	GT:AD:DP:GQ:PL:PS:PQ:JQ	0|1:30,21:51:99:872,0,2038:1:187:255
124	1022	.	T	A	840.77	PASS	.	GT:AD:DP:GQ:PL:PS:PQ:JQ	0|1:32,23:55:99:869,0,2126:1:190:255
124	1029	.	G	T	798.77	PASS	.	GT:AD:DP:GQ:PL:PS:PQ:JQ	0|1:32,22:54:99:827,0,2129:1:181:255
124	1030	.	A	G	798.77	PASS	.	GT:AD:DP:GQ:PL:PS:PQ:JQ	0|1:32,22:54:99:827,0,2129:1:177:255
124	1033	.	A	C	798.77	PASS	.	GT:AD:DP:GQ:PL:PS:PQ:JQ	0|1:32,22:54:99:827,0,2129:1:134:255
124	1152	.	C	G	1144.77	PASS	.	GT:AD:DP:GQ:PL:PS:PQ:JQ	0|1:25,30:55:99:1173,0,1261:1:212:255
124	1159	.	A	G	1138.77	PASS	.	GT:AD:DP:GQ:PL:PS:PQ:JQ	0|1:25,30:55:99:1167,0,1293:1:212:255
124	1187	.	A	G	974.77	PASS	.	GT:AD:DP:GQ:PL:PS:PQ:JQ	0|1:28,28:56:99:1003,0,1014:1:222:255
124	1276	.	A	T	846.77	PASS	.	GT:AD:DP:GQ:PL:PS:PQ:JQ	0|1:30,22:52:99:875,0,2951:1:209:255
124	1279	.	T	A	846.77	PASS	.	GT:AD:DP:GQ:PL:PS:PQ:JQ	0|1:29,23:52:99:875,0,2962:1:214:255
124	1295	.	A	G	897.77	PASS	.	GT:AD:DP:GQ:PL:PS:PQ:JQ	0|1:26,23:49:99:926,0,2688:1:193:255
124	1338	.	T	G	841.77	PASS	.	GT:AD:DP:GQ:PL:PS:PQ:JQ	0|1:39,25:64:99:870,0,1456:1:234:255
124	1375	.	T	C	609.77	PASS	.	GT:AD:DP:GQ:PL:PS:PQ:JQ	0|1:31,20:51:99:638,0,1159:1:194:255
124	1409	.	G	C	669.77	PASS	.	GT:AD:DP:GQ:PL:PS:PQ:JQ	0|1:33,18:51:99:698,0,2135:1:176:255
124	1412	.	A	T	672.77	PASS	.	GT:AD:DP:GQ:PL:PS:PQ:JQ	0|1:32,19:51:99:701,0,2102:1:177:255
124	1416	.	A	T	669.77	PASS	.	GT:AD:DP:GQ:PL:PS:PQ:JQ	0|1:33,19:52:99:698,0,2144:1:185:255
124	1426	.	A	G	706.77	PASS	.	GT:AD:DP:GQ:PL:PS:PQ:JQ	0|1:32,20:52:99:735,0,2054:1:197:255
124	1505	.	C	T	792.77	PASS	.	GT:AD:DP:GQ:PL:PS:PQ:JQ	0|1:34,22:56:99:821,0,2262:1:175:255
124	1524	.	C	A	801.77	PASS	.	GT:AD:DP:GQ:PL:PS:PQ:JQ	0|1:31,22:53:99:830,0,2448:1:185:255
124	1525	.	T	A	801.77	PASS	.	GT:AD:DP:GQ:PL:PS:PQ:JQ	0|1:31,21:52:99:830,0,2448:1:185:255
124	1666	.	G	T	909.77	PASS	.	GT:AD:DP:GQ:PL:PS:PQ:JQ	0|1:34,23:57:99:938,0,2332:1:214:255
124	1687	.	C	T	936.77	PASS	.	GT:AD:DP:GQ:PL:PS:PQ:JQ	0|1:47,27:74:99:965,0,1913:1:246:255
124	2290	.	A	G	2477.77	PASS	.	GT:AD:DP:GQ:PL:PS:PQ:JQ	1|1:38,64:102:99:2506,0,1292:1:255:255
124	2310	.	G	C	927.77	PASS	.	GT:AD:DP:GQ:PL:PS:PQ:JQ	0|1:87,29:116:99:956,0,3612:1:255:255
124	3122	.	T	G	154.77	PASS	.	GT:AD:DP:GQ:PL:PS:PQ:JQ	0|1:36,7:43:99:183,0,1521:1:148:255
124	3124	.	T	G	154.77	PASS	.	GT:AD:DP:GQ:PL:PS:PQ:JQ	0|1:36,5:41:99:183,0,1521:1:164:255
124	3126	.	T	G	73.77	PASS	.	GT:AD:DP:GQ:PL:PS:PQ:JQ	0|1:36,5:41:99:102,0,1486:1:123:255
124	3183	.	C	A	248.77	PASS	.	GT:AD:DP:GQ:PL:PS:PQ:JQ	0|1:36,10:46:99:277,0,1388:1:32:255
124	3936	.	G	A	7289.77	PASS	.	GT:AD:DP:GQ:PL:PS:PQ:JQ	0|1:23,176:199:99:7318,0,1094:1:255:255
124	3959	.	T	C	5665.77	PASS	.	GT:AD:DP:GQ:PL:PS:PQ:JQ	0|1:29,130:159:99:5694,0,1411:1:255:255
124	4202	.	T	A	4590.77	PASS	.	GT:AD:DP:GQ:PL:PS:PQ:JQ	0|1:16,118:134:99:4619,0,311:1:137:255
124	4844	.	C	G	1567.77	PASS	.	GT:AD:DP:GQ:PL:PS:PQ:JQ	0|1:23,45:68:99:1596,0,738:1:255:255
124	4903	.	T	G	1926.77	PASS	.	GT:AD:DP:GQ:PL:PS:PQ:JQ	0|1:13,47:60:99:1955,0,806:1:255:255
124	4915	.	T	C	1751.77	PASS	.	GT:AD:DP:GQ:PL:PS:PQ:JQ	0|1:14,36:50:99:1780,0,818:1:255:255
124	5079	.	T	A	63.77	PASS	.	GT:AD:DP:GQ:PL:PS:PQ:JQ	0|1:38,5:43:92:92,0,1557:1:25:25
124	5288	.	A	T	679.77	PASS	.	GT:AD:DP:GQ:PL:PS:PQ:JQ	0|1:29,20:49:99:708,0,1063:1:173:255
124	5357	.	T	A	581.77	PASS	.	GT:AD:DP:GQ:PL:PS:PQ:JQ	0|1:25,17:42:99:610,0,985:1:35:255
124	5846	.	A	G	573.77	PASS	.	GT:AD:DP:GQ:PL:PS:PQ:JQ	0|1:63,19:82:99:602,0,3521:1:255:255
124	5847	.	A	T	576.77	PASS	.	GT:AD:DP:GQ:PL:PS:PQ:JQ	0|1:62,19:81:99:605,0,3479:1:255:255
124	5852	.	G	A	561.77	PASS	.	GT:AD:DP:GQ:PL:PS:PQ:JQ	0|1:67,19:86:99:590,0,3698:1:255:255
124	6760	.	G	A	84.77	PASS	.	GT:AD:DP:GQ:PL:PS:PQ:JQ	0|1:26,5:31:99:113,0,965:1:85:255
124	6802	.	C	A	179.77	PASS	.	GT:AD:DP:GQ:PL:PS:PQ:JQ	0|1:19,6:25:99:208,0,624:1:51:255
124	7514	.	C	A	108.77	PASS	.	GT:AD:DP:GQ:PL:PS:PQ:JQ	0|1:52,7:59:99:137,0,2140:1:63:255
124	7549	.	A	G	758.77	PASS	.	GT:AD:DP:GQ:PL:PS:PQ:JQ	1|1:28,22:50:99:787,0,1069:1:255:255
124	7664	.	A	G	471.05	PASS	.	GT:AD:DP:GQ:PL:PS:PQ:JQ	1|1:17,11:28:99:392,0,1283:1:25:25
124	7688	.	A	G	409.05	PASS	.	GT:AD:DP:GQ:PL:PS:PQ:JQ	1|1:16,9:25:99:330,0,1269:1:25:25
124	8038	.	T	G	96.77	PASS	.	GT:AD:DP:GQ:PL:PS:PQ:JQ	0|1:66,8:74:99:125,0,2896:1:255:255
124	8050	.	G	C	108.77	PASS	.	GT:AD:DP:GQ:PL:PS:PQ:JQ	0|1:64,8:72:99:137,0,2772:1:255:255
124	8069	.	A	G	151.77	PASS	.	GT:AD:DP:GQ:PL:PS:PQ:JQ	0|1:74,10:84:99:180,0,3075:1:255:255
124	9653	.	C	T	1731.77	PASS	.	GT:AD:DP:GQ:PL:PS:PQ:JQ	0|1:82,47:129:99:1760,0,3425:1:43:255
124	9692	.	T	G	96.77	PASS	.	GT:AD:DP:GQ:PL:PS:PQ:JQ	1|0:70,8:78:99:125,0,2915:1:25:25
124	9764	.	C	G	411.77	PASS	.	GT:AD:DP:GQ:PL:PS:PQ:JQ	1|0:31,13:44:99:440,0,1283:1:25:25
124	10032	.	A	G	208.73	PASS	.	GT:AD:DP:GQ:PL:PS:PQ:JQ	0|1:29,8:37:99:246,0,1224:1:113:255
124	10497	.	C	T	556.77	PASS	.	GT:AD:DP:GQ:PL:PS:PQ:JQ	0|1:0,13:13:39:585,39,0:1:25:25
124	10498	.	C	G	556.77	PASS	.	GT:AD:DP:GQ:PL:PS:PQ:JQ	0|1:0,13:13:39:585,39,0:1:25:25
124	10502	.	A	T	556.77	PASS	.	GT:AD:DP:GQ:PL:PS:PQ:JQ	0|1:0,13:13:39:585,39,0:1:25:25
124	10508	.	A	G	556.77	PASS	.	GT:AD:DP:GQ:PL:PS:PQ:JQ	0|1:0,13:13:39:585,39,0:1:25:25
124	10522	.	G	A	589.77	PASS	.	GT:AD:DP:GQ:PL:PS:PQ:JQ	0|1:0,15:15:45:618,45,0:1:25:25
124	10538	.	A	G	585.77	PASS	.	GT:AD:DP:GQ:PL:PS:PQ:JQ	0|1:0,14:14:42:614,42,0:1:25:25
124	10596	.	C	A	70.77	PASS	.	GT:AD:DP:GQ:PL:PS:PQ:JQ	0|1:23,3:26:99:99,0,3873:1:185:255
124	10606	.	G	A	55.77	PASS	.	GT:AD:DP:GQ:PL:PS:PQ:JQ	0|1:28,4:32:84:84,0,5127:1:204:255
124	10695	.	A	G	393.77	PASS	.	GT:AD:DP:GQ:PL:PS:PQ:JQ	0|1:38,13:51:99:422,0,5267:1:213:255
124	10705	.	T	A	396.77	PASS	.	GT:AD:DP:GQ:PL:PS:PQ:JQ	0|1:38,13:51:99:425,0,4543:1:213:255
124	10721	.	A	G	426.77	PASS	.	GT:AD:DP:GQ:PL:PS:PQ:JQ	0|1:42,14:56:99:455,0,4187:1:234:255
124	10724	.	G	A	426.77	PASS	.	GT:AD:DP:GQ:PL:PS:PQ:JQ	0|1:44,14:58:99:455,0,3921:1:231:255
124	10730	.	C	T	420.77	PASS	.	GT:AD:DP:GQ:PL:PS:PQ:JQ	0|1:45,14:59:99:449,0,4005:1:235:255
124	10742	.	T	G	354.77	PASS	.	GT:AD:DP:GQ:PL:PS:PQ:JQ	0|1:40,12:52:99:383,0,1643:1:212:255
124	10762	.	G	A	267.77	PASS	.	GT:AD:DP:GQ:PL:PS:PQ:JQ	0|1:40,9:49:99:296,0,1691:1:246:255
124	10768	.	T	G	180.77	PASS	.	GT:AD:DP:GQ:PL:PS:PQ:JQ	0|1:42,8:50:99:209,0,1739:1:253:255
124	10775	.	C	A	61.77	PASS	.	GT:AD:DP:GQ:PL:PS:PQ:JQ	0|1:40,5:45:90:90,0,1665:1:240:255
124	10973	.	T	A	46.77	PASS	.	GT:AD:DP:GQ:PL:PS:PQ:JQ	0|1:33,5:38:75:75,0,2208:1:222:255
124	10982	.	C	T	46.77	PASS	.	GT:AD:DP:GQ:PL:PS:PQ:JQ	0|1:30,4:34:75:75,0,2160:1:212:255
124	11572	.	G	C	181.77	PASS	.	GT:AD:DP:GQ:PL:PS:PQ:JQ	0|1:28,7:35:99:210,0,1151:1:189:255
124	11576	.	A	G	181.77	PASS	.	GT:AD:DP:GQ:PL:PS:PQ:JQ	0|1:27,7:34:99:210,0,1151:1:183:255
124	11606	.	A	G	421.77	PASS	.	GT:AD:DP:GQ:PL:PS:PQ:JQ	0|1:32,13:45:99:450,0,1263:1:191:255
124	11631	.	T	A	421.77	PASS	.	GT:AD:DP:GQ:PL:PS:PQ:JQ	0|1:32,13:45:99:450,0,1305:1:186:255
124	11639	.	T	A	450.77	PASS	.	GT:AD:DP:GQ:PL:PS:PQ:JQ	0|1:34,14:48:99:479,0,1469:1:198:255
124	11650	.	T	G	447.77	PASS	.	GT:AD:DP:GQ:PL:PS:PQ:JQ	0|1:37,14:51:99:476,0,1511:1:197:255
124	11661	.	T	C	325.77	PASS	.	GT:AD:DP:GQ:PL:PS:PQ:JQ	0|1:34,11:45:99:354,0,1479:1:185:255
124	11664	.	T	G	331.77	PASS	.	GT:AD:DP:GQ:PL:PS:PQ:JQ	0|1:34,11:45:99:360,0,1395:1:189:255
124	11679	.	C	T	370.77	PASS	.	GT:AD:DP:GQ:PL:PS:PQ:JQ	0|1:31,12:43:99:399,0,1299:1:191:255
124	11741	.	C	T	115.77	PASS	.	GT:AD:DP:GQ:PL:PS:PQ:JQ	0|1:36,6:42:99:144,0,2624:1:160:255
124	11742	.	G	A	115.77	PASS	.	GT:AD:DP:GQ:PL:PS:PQ:JQ	0|1:35,6:41:99:144,0,2624:1:161:255
124	11751	.	A	T	187.77	PASS	.	GT:AD:DP:GQ:PL:PS:PQ:JQ	0|1:39,8:47:99:216,0,2763:1:164:255
124	11753	.	A	C	187.77	PASS	.	GT:AD:DP:GQ:PL:PS:PQ:JQ	0|1:35,8:43:99:216,0,2730:1:155:255
124	11756	.	G	T	199.77	PASS	.	GT:AD:DP:GQ:PL:PS:PQ:JQ	0|1:34,8:42:99:228,0,2342:1:169:255
124	11815	.	C	T	84.77	PASS	.	GT:AD:DP:GQ:PL:PS:PQ:JQ	0|1:46,6:52:99:113,0,2081:1:222:255
124	11828	.	A	C	90.77	PASS	.	GT:AD:DP:GQ:PL:PS:PQ:JQ	0|1:42,6:48:99:119,0,2001:1:209:255
124	11832	.	T	C	87.77	PASS	.	GT:AD:DP:GQ:PL:PS:PQ:JQ	0|1:41,6:47:99:116,0,2176:1:206:255
124	11835	.	T	C	84.77	PASS	.	GT:AD:DP:GQ:PL:PS:PQ:JQ	0|1:43,6:49:99:113,0,2306:1:218:255
124	11859	.	A	C	78.77	PASS	.	GT:AD:DP:GQ:PL:PS:PQ:JQ	0|1:47,6:53:99:107,0,2789:1:226:255
124	11872	.	T	C	45.77	PASS	.	GT:AD:DP:GQ:PL:PS:PQ:JQ	0|1:42,5:47:74:74,0,2691:1:164:255
124	13794	.	T	C	138.77	PASS	.	GT:AD:DP:GQ:PL:PS:PQ:JQ	0|1:35,8:43:99:167,0,1277:1:138:255
124	14011	.	T	C	1119.77	PASS	.	GT:AD:DP:GQ:PL:PS:PQ:JQ	0|1:48,37:85:99:1148,0,1406:1:136:255
124	14682	.	A	G	3278.77	PASS	.	GT:AD:DP:GQ:PL:PS:PQ:JQ	0|1:75,87:162:99:3307,0,2924:1:255:255
124	14690	.	A	T	3690.77	PASS	.	GT:AD:DP:GQ:PL:PS:PQ:JQ	1|1:40,87:127:99:3719,0,920:1:255:255
124	14697	.	T	A	3184.77	PASS	.	GT:AD:DP:GQ:PL:PS:PQ:JQ	1|1:46,75:121:99:3213,0,1192:1:255:255
124	15489	.	A	G	208.77	PASS	.	GT:AD:DP:GQ:PL:PS:PQ:JQ	0|1:33,7:40:99:237,0,2240:1:166:255
124	15524	.	C	T	421.77	PASS	.	GT:AD:DP:GQ:PL:PS:PQ:JQ	0|1:0,10:10:30:450,30,0:1:25:25
124	15525	.	A	T	421.77	PASS	.	GT:AD:DP:GQ:PL:PS:PQ:JQ	0|1:0,10:10:30:450,30,0:1:25:25
124	15546	.	T	A	421.77	PASS	.	GT:AD:DP:GQ:PL:PS:PQ:JQ	0|1:0,10:10:30:450,30,0:1:25:25
124	15554	.	T	A	421.77	PASS	.	GT:AD:DP:GQ:PL:PS:PQ:JQ	0|1:0,10:10:30:450,30,0:1:25:25
124	15559	.	A	G	446.77	PASS	.	GT:AD:DP:GQ:PL:PS:PQ:JQ	0|1:0,11:11:33:475,33,0:1:25:25
124	15570	.	C	T	385.77	PASS	.	GT:AD:DP:GQ:PL:PS:PQ:JQ	0|1:0,11:11:33:414,33,0:1:25:25
124	16203	.	C	A	628.77	PASS	.	GT:AD:DP:GQ:PL:PS:PQ:JQ	0|1:52,20:72:99:657,0,2172:1:255:255
124	16206	.	C	A	724.73	PASS	.	GT:AD:DP:GQ:PL:PS:PQ:JQ	0|1:45,21:66:99:762,0,1814:1:255:255
124	16246	.	T	C	2286.77	PASS	.	GT:AD:DP:GQ:PL:PS:PQ:JQ	1|1:22,65:87:99:2315,0,706:1:255:255
124	16581	.	A	G	440.77	PASS	.	GT:AD:DP:GQ:PL:PS:PQ:JQ	0|1:37,16:53:99:469,0,1438:1:164:255
124	16672	.	C	G	408.77	PASS	.	GT:AD:DP:GQ:PL:PS:PQ:JQ	0|1:42,14:56:99:437,0,1751:1:250:255
124	16691	.	G	C	435.77	PASS	.	GT:AD:DP:GQ:PL:PS:PQ:JQ	0|1:41,14:55:99:464,0,1679:1:255:255
124	16886	.	T	C	44.77	PASS	.	GT:AD:DP:GQ:PL:PS:PQ:JQ	0|1:25,3:28:73:73,0,1080:1:112:255
124	17032	.	T	A	2293.77	PASS	.	GT:AD:DP:GQ:PL:PS:PQ:JQ	0|1:46,58:104:99:2322,0,1723:1:255:255
124	17051	.	T	G	3687.77	PASS	.	GT:AD:DP:GQ:PL:PS:PQ:JQ	0|1:20,92:112:99:3716,0,516:1:255:255
124	17176	.	C	T	7321.77	PASS	.	GT:AD:DP:GQ:PL:PS:PQ:JQ	0|1:48,189:237:99:7350,0,1356:1:255:255
124	17265	.	T	C	3253.77	PASS	.	GT:AD:DP:GQ:PL:PS:PQ:JQ	0|1:34,87:121:99:3282,0,975:1:255:255
124	17394	.	C	T	383.77	PASS	.	GT:AD:DP:GQ:PL:PS:PQ:JQ	0|1:7,10:17:99:412,0,261:1:25:25
124	17405	.	A	C	464.77	PASS	.	GT:AD:DP:GQ:PL:PS:PQ:JQ	0|1:6,13:19:99:493,0,213:1:25:25
124	17656	.	T	C	4139.77	PASS	.	GT:AD:DP:GQ:PL:PS:PQ:JQ	1|1:99,122:221:99:4168,0,3500:1:70:255
124	18618	.	G	A	187.77	PASS	.	GT:AD:DP:GQ:PL:PS:PQ:JQ	0|1:24,8:32:99:216,0,1042:1:88:255
124	18804	.	A	T	694.77	PASS	.	GT:AD:DP:GQ:PL:PS:PQ:JQ	0|1:26,18:44:99:723,0,1160:1:171:255
124	18826	.	G	A	613.77	PASS	.	GT:AD:DP:GQ:PL:PS:PQ:JQ	0|1:24,17:41:99:642,0,1049:1:172:255
124	18846	.	A	G	650.77	PASS	.	GT:AD:DP:GQ:PL:PS:PQ:JQ	0|1:26,19:45:99:679,0,1064:1:144:255
124	18935	.	A	C	229.77	PASS	.	GT:AD:DP:GQ:PL:PS:PQ:JQ	0|1:31,9:40:99:258,0,1238:1:213:255
124	18963	.	T	G	175.77	PASS	.	GT:AD:DP:GQ:PL:PS:PQ:JQ	0|1:29,7:36:99:204,0,1239:1:204:255
124	18969	.	C	G	160.77	PASS	.	GT:AD:DP:GQ:PL:PS:PQ:JQ	0|1:35,7:42:99:189,0,1402:1:225:255
124	18998	.	T	C	130.77	PASS	.	GT:AD:DP:GQ:PL:PS:PQ:JQ	0|1:31,6:37:99:159,0,1265:1:195:255
124	18999	.	A	G	124.77	PASS	.	GT:AD:DP:GQ:PL:PS:PQ:JQ	0|1:30,6:36:99:153,0,1349:1:188:255
124	19001	.	T	C	127.77	PASS	.	GT:AD:DP:GQ:PL:PS:PQ:JQ	0|1:32,6:38:99:156,0,1326:1:200:255
124	19005	.	T	C	124.77	PASS	.	GT:AD:DP:GQ:PL:PS:PQ:JQ	0|1:33,6:39:99:153,0,1368:1:206:255
124	19007	.	G	C	121.77	PASS	.	GT:AD:DP:GQ:PL:PS:PQ:JQ	0|1:32,6:38:99:150,0,1410:1:194:255
124	19025	.	T	G	118.77	PASS	.	GT:AD:DP:GQ:PL:PS:PQ:JQ	0|1:34,5:39:99:147,0,1452:1:200:255
124	19031	.	A	G	64.77	PASS	.	GT:AD:DP:GQ:PL:PS:PQ:JQ	0|1:38,5:43:93:93,0,1623:1:215:255
124	19038	.	T	A	55.77	PASS	.	GT:AD:DP:GQ:PL:PS:PQ:JQ	0|1:38,5:43:84:84,0,1749:1:183:255
124	19495	.	T	C	158.77	PASS	.	GT:AD:DP:GQ:PL:PS:PQ:JQ	0|1:29,6:35:99:187,0,1277:1:83:255
124	19659	.	A	C	3220.77	PASS	.	GT:AD:DP:GQ:PL:PS:PQ:JQ	1|1:31,81:112:99:3249,0,920:1:255:255
124	19924	.	G	C	5424.77	PASS	.	GT:AD:DP:GQ:PL:PS:PQ:JQ	1|1:27,158:185:99:5453,0,1774:1:255:255
124	20147	.	G	A	431.77	PASS	.	GT:AD:DP:GQ:PL:PS:PQ:JQ	0|1:317,33:350:99:460,0,13320:1:255:255
124	20160	.	T	A	417.77	PASS	.	GT:AD:DP:GQ:PL:PS:PQ:JQ	0|1:315,35:350:99:446,0,13237:1:255:255
124	20449	.	A	C	16293.8	PASS	.	GT:AD:DP:GQ:PL:PS	1|1:21,456:477:99:16322,528,0:1
124	20788	.	C	T	572.77	PASS	.	GT:AD:DP:GQ:PL:PS:PQ:JQ	0/1:20,16:36:99:601,0,875:1:11:255
124	21771	.	A	C	334.77	PASS	.	GT:AD:DP:GQ:PL:PS:PQ:JQ	0|1:33,11:44:99:363,0,1487:1:142:255
124	21915	.	T	A	466.77	PASS	.	GT:AD:DP:GQ:PL:PS:PQ:JQ	0|1:0,11:11:33:495,33,0:1:25:25
124	21940	.	C	T	556.77	PASS	.	GT:AD:DP:GQ:PL:PS:PQ:JQ	0|1:0,13:13:39:585,39,0:1:25:25
124	22492	.	A	G	49.77	PASS	.	GT:AD:DP:GQ:PL:PS:PQ:JQ	0|1:37,5:42:78:78,0,1302:1:188:255
124	22553	.	C	G	76.77	PASS	.	GT:AD:DP:GQ:PL:PS:PQ:JQ	0|1:42,6:48:99:105,0,1725:1:252:255
124	22574	.	C	T	45.77	PASS	.	GT:AD:DP:GQ:PL:PS:PQ:JQ	0|1:45,5:50:74:74,0,1846:1:215:255
124	22882	.	A	C	462.77	PASS	.	GT:AD:DP:GQ:PL:PS:PQ:JQ	0|1:38,17:55:99:491,0,1491:1:167:255
124	23029	.	T	C	647.77	PASS	.	GT:AD:DP:GQ:PL:PS:PQ:JQ	0|1:40,24:64:99:676,0,1383:1:168:255
124	23712	.	A	G	45.77	PASS	.	GT:AD:DP:GQ:PL:PS:PQ:JQ	0|1:32,5:37:74:74,0,1167:1:161:255
124	24291	.	T	C	85.77	PASS	.	GT:AD:DP:GQ:PL:PS:PQ:JQ	0|1:32,5:37:99:114,0,1329:1:97:255
124	25591	.	T	A	517.77	PASS	.	GT:AD:DP:GQ:PL:PS:PQ:JQ	0|1:27,15:42:99:546,0,1452:1:207:255
124	25602	.	A	G	562.77	PASS	.	GT:AD:DP:GQ:PL:PS:PQ:JQ	0|1:27,16:43:99:591,0,1539:1:213:255
124	25609	.	C	T	724.77	PASS	.	GT:AD:DP:GQ:PL:PS:PQ:JQ	0|1:28,18:46:99:753,0,1695:1:203:255
124	25610	.	C	T	724.77	PASS	.	GT:AD:DP:GQ:PL:PS:PQ:JQ	0|1:28,18:46:99:753,0,1695:1:203:255
124	25618	.	T	C	682.77	PASS	.	GT:AD:DP:GQ:PL:PS:PQ:JQ	0|1:31,20:51:99:711,0,1768:1:221:255
124	25647	.	A	T	836.77	PASS	.	GT:AD:DP:GQ:PL:PS:PQ:JQ	0|1:31,25:56:99:865,0,1191:1:222:255
124	25696	.	A	G	1237.77	PASS	.	GT:AD:DP:GQ:PL:PS:PQ:JQ	0|1:32,35:67:99:1266,0,1131:1:255:255
124	25749	.	G	C	1187.77	PASS	.	GT:AD:DP:GQ:PL:PS:PQ:JQ	0|1:26,31:57:99:1216,0,995:1:242:255
124	25758	.	G	C	1143.77	PASS	.	GT:AD:DP:GQ:PL:PS:PQ:JQ	0|1:28,29:57:99:1172,0,1124:1:237:255
124	25763	.	A	T	1059.77	PASS	.	GT:AD:DP:GQ:PL:PS:PQ:JQ	0|1:29,27:56:99:1088,0,1133:1:236:255
124	25771	.	G	A	1269.77	PASS	.	GT:AD:DP:GQ:PL:PS:PQ:JQ	0|1:29,31:60:99:1298,0,1118:1:231:255
124	25781	.	G	T	1140.77	PASS	.	GT:AD:DP:GQ:PL:PS:PQ:JQ	0|1:30,30:60:99:1169,0,1169:1:176:255
124	25782	.	G	A	1140.77	PASS	.	GT:AD:DP:GQ:PL:PS:PQ:JQ	0|1:28,30:58:99:1169,0,1169:1:177:255
124	25810	.	T	A	1018.77	PASS	.	GT:AD:DP:GQ:PL:PS:PQ:JQ	0|1:33,28:61:99:1047,0,1261:1:213:255
124	25836	.	T	A	1128.77	PASS	.	GT:AD:DP:GQ:PL:PS:PQ:JQ	0|1:33,30:63:99:1157,0,1337:1:228:255
124	25838	.	C	T	1122.77	PASS	.	GT:AD:DP:GQ:PL:PS:PQ:JQ	0|1:34,30:64:99:1151,0,1421:1:230:255
124	26441	.	C	T	273.77	PASS	.	GT:AD:DP:GQ:PL:PS:PQ:JQ	0|1:27,11:38:99:302,0,967:1:175:255
124	26467	.	A	C	290.77	PASS	.	GT:AD:DP:GQ:PL:PS:PQ:JQ	0|1:31,11:42:99:319,0,1215:1:100:255
124	26504	.	A	C	489.77	PASS	.	GT:AD:DP:GQ:PL:PS:PQ:JQ	0|1:27,15:42:99:518,0,984:1:185:255
124	29033	.	A	C	545.77	PASS	.	GT:AD:DP:GQ:PL:PS:PQ:JQ	1|1:28,16:44:99:574,0,1199:1:76:255
124	30743	.	T	C	663.73	PASS	.	GT:AD:DP:GQ:PL:PS:PQ:JQ	0|1:32,19:51:99:701,0,1393:1:182:255
124	31005	.	T	C	106.77	PASS	.	GT:AD:DP:GQ:PL:PS:PQ:JQ	0|1:25,5:30:99:135,0,1771:1:115:255
124	31025	.	G	A	131.77	PASS	.	GT:AD:DP:GQ:PL:PS:PQ:JQ	0|1:29,6:35:99:160,0,1934:1:123:255
124	31063	.	A	T	145.77	PASS	.	GT:AD:DP:GQ:PL:PS:PQ:JQ	0|1:25,6:31:99:174,0,1564:1:150:255
124	31081	.	C	G	139.77	PASS	.	GT:AD:DP:GQ:PL:PS:PQ:JQ	0|1:27,6:33:99:168,0,1618:1:149:255
124	32325	.	G	T	337.77	PASS	.	GT:AD:DP:GQ:PL:PS:PQ:JQ	0|1:0,10:10:30:366,30,0:1:25:25
124	32350	.	A	C	238.77	PASS	.	GT:AD:DP:GQ:PL:PS:PQ:JQ	0|1:37,9:46:99:267,0,3723:1:240:255
124	32351	.	T	C	280.77	PASS	.	GT:AD:DP:GQ:PL:PS:PQ:JQ	0|1:37,9:46:99:309,0,3720:1:236:255
124	32360	.	A	T	286.77	PASS	.	GT:AD:DP:GQ:PL:PS:PQ:JQ	0|1:37,11:48:99:315,0,3711:1:239:255
124	32443	.	T	C	97.77	PASS	.	GT:AD:DP:GQ:PL:PS:PQ:JQ	1|0:28,5:33:99:126,0,1076:1:25:25
124	32456	.	A	G	415.77	PASS	.	GT:AD:DP:GQ:PL:PS:PQ:JQ	0|1:31,13:44:99:444,0,11798:1:203:255
124	32491	.	G	T	412.77	PASS	.	GT:AD:DP:GQ:PL:PS:PQ:JQ	0|1:34,12:46:99:441,0,14503:1:201:255
124	32500	.	A	G	376.77	PASS	.	GT:AD:DP:GQ:PL:PS:PQ:JQ	0|1:33,11:44:99:405,0,14195:1:164:255
124	32504	.	A	G	292.77	PASS	.	GT:AD:DP:GQ:PL:PS:PQ:JQ	0|1:31,10:41:99:321,0,14201:1:159:255
124	32511	.	T	G	337.77	PASS	.	GT:AD:DP:GQ:PL:PS:PQ:JQ	0|1:31,11:42:99:366,0,13982:1:159:255
124	32515	.	G	T	340.77	PASS	.	GT:AD:DP:GQ:PL:PS:PQ:JQ	0|1:31,11:42:99:369,0,13659:1:159:255
124	32520	.	A	C	337.77	PASS	.	GT:AD:DP:GQ:PL:PS:PQ:JQ	0|1:31,11:42:99:366,0,13360:1:134:255
124	33406	.	G	A	469.77	PASS	.	GT:AD:DP:GQ:PL:PS:PQ:JQ	0|1:15,13:28:99:498,0,633:1:25:25
124	33408	.	T	C	463.77	PASS	.	GT:AD:DP:GQ:PL:PS:PQ:JQ	0|1:16,13:29:99:492,0,707:1:25:25
124	33420	.	T	C	796.77	PASS	.	GT:AD:DP:GQ:PL:PS:PQ:JQ	0|1:19,21:40:99:825,0,694:1:25:25
124	33454	.	A	G	243.77	PASS	.	GT:AD:DP:GQ:PL:PS:PQ:JQ	0|1:20,8:28:99:272,0,778:1:183:255
124	33493	.	T	A	269.77	PASS	.	GT:AD:DP:GQ:PL:PS:PQ:JQ	0|1:25,9:34:99:298,0,844:1:224:255
124	34016	.	G	A	331.77	PASS	.	GT:AD:DP:GQ:PL:PS:PQ:JQ	0|1:17,9:26:99:360,0,796:1:141:255
124	34037	.	C	T	553.77	PASS	.	GT:AD:DP:GQ:PL:PS:PQ:JQ	0|1:16,13:29:99:582,0,627:1:158:255
124	34048	.	G	C	679.77	PASS	.	GT:AD:DP:GQ:PL:PS:PQ:JQ	0|1:15,17:32:99:708,0,618:1:156:255
124	34059	.	C	T	760.77	PASS	.	GT:AD:DP:GQ:PL:PS:PQ:JQ	0|1:16,20:36:99:789,0,654:1:158:255
124	34069	.	T	C	757.77	PASS	.	GT:AD:DP:GQ:PL:PS:PQ:JQ	0|1:18,20:38:99:786,0,696:1:146:255
124	34099	.	C	T	643.77	PASS	.	GT:AD:DP:GQ:PL:PS:PQ:JQ	0|1:14,17:31:99:672,0,537:1:131:255
124	34106	.	A	G	721.77	PASS	.	GT:AD:DP:GQ:PL:PS:PQ:JQ	0|1:15,19:34:99:750,0,615:1:137:255
124	34108	.	T	C	715.77	PASS	.	GT:AD:DP:GQ:PL:PS:PQ:JQ	0|1:16,19:35:99:744,0,699:1:140:255
124	34110	.	G	A	715.77	PASS	.	GT:AD:DP:GQ:PL:PS:PQ:JQ	0|1:18,19:37:99:744,0,699:1:143:255
124	34113	.	C	T	925.77	PASS	.	GT:AD:DP:GQ:PL:PS:PQ:JQ	0|1:18,19:37:99:954,0,684:1:142:255
124	34114	.	A	G	925.77	PASS	.	GT:AD:DP:GQ:PL:PS:PQ:JQ	0|1:18,19:37:99:954,0,684:1:140:255
124	34120	.	C	T	1234.77	PASS	.	GT:AD:DP:GQ:PL:PS:PQ:JQ	0|1:18,26:44:99:1263,0,657:1:171:255
124	34129	.	T	C	1255.77	PASS	.	GT:AD:DP:GQ:PL:PS:PQ:JQ	0|1:20,34:54:99:1284,0,734:1:196:255
124	34181	.	G	A	1407.77	PASS	.	GT:AD:DP:GQ:PL:PS:PQ:JQ	0|1:0,33:33:99:1436,99,0:1:25:25
124	34191	.	T	C	1272.77	PASS	.	GT:AD:DP:GQ:PL:PS:PQ:JQ	0|1:0,27:27:87:1301,87,0:1:25:25
124	34207	.	C	T	1006.77	PASS	.	GT:AD:DP:GQ:PL:PS:PQ:JQ	0|1:0,23:23:69:1035,69,0:1:25:25
124	34215	.	C	T	1006.77	PASS	.	GT:AD:DP:GQ:PL:PS:PQ:JQ	0|1:0,23:23:69:1035,69,0:1:25:25
124	34374	.	C	A	750.77	PASS	.	GT:AD:DP:GQ:PL:PS:PQ:JQ	0|1:34,20:54:99:779,0,1370:1:255:255
124	34490	.	A	G	1528.77	PASS	.	GT:AD:DP:GQ:PL:PS:PQ:JQ	0|1:40,42:82:99:1557,0,1347:1:255:255
124	34530	.	A	C	1683.77	PASS	.	GT:AD:DP:GQ:PL:PS:PQ:JQ	0|1:36,43:79:99:1712,0,1556:1:255:255
124	34538	.	A	G	1556.77	PASS	.	GT:AD:DP:GQ:PL:PS:PQ:JQ	0|1:35,39:74:99:1585,0,1438:1:255:255
124	34657	.	T	C	997.77	PASS	.	GT:AD:DP:GQ:PL:PS:PQ:JQ	0|1:23,26:49:99:1026,0,887:1:255:255
124	34704	.	A	C	1549.77	PASS	.	GT:AD:DP:GQ:PL:PS:PQ:JQ	0|1:26,40:66:99:1578,0,934:1:255:255
124	35308	.	A	G	2206.77	PASS	.	GT:AD:DP:GQ:PL:PS:PQ:JQ	0|1:18,53:71:99:2235,0,631:1:255:255
124	35317	.	T	A	2348.77	PASS	.	GT:AD:DP:GQ:PL:PS:PQ:JQ	0|1:20,58:78:99:2377,0,692:1:255:255
124	35358	.	C	T	1118.73	PASS	.	GT:AD:DP:GQ:PL:PS:PQ:JQ	0|1:21,30:51:99:1156,0,890:1:255:255
124	35377	.	A	G	1882.77	PASS	.	GT:AD:DP:GQ:PL:PS:PQ:JQ	0|1:19,48:67:99:1911,0,816:1:255:255
124	35383	.	C	T	1952.77	PASS	.	GT:AD:DP:GQ:PL:PS:PQ:JQ	0|1:21,49:70:99:1981,0,810:1:255:255
124	35406	.	G	T	1814.77	PASS	.	GT:AD:DP:GQ:PL:PS:PQ:JQ	0|1:20,51:71:99:1843,0,746:1:255:255
124	36000	.	T	C	3563.77	PASS	.	GT:AD:DP:GQ:PL:PS:PQ:JQ	0|1:21,95:116:99:3592,0,448:1:139:255
124	36356	.	T	G	737.77	PASS	.	GT:AD:DP:GQ:PL:PS:PQ:JQ	0|1:5,17:22:86:766,0,86:1:77:255
124	37982	.	A	C	97.77	PASS	.	GT:AD:DP:GQ:PL:PS:PQ:JQ	0|1:25,5:30:99:126,0,1094:1:125:255
124	37984	.	G	A	100.77	PASS	.	GT:AD:DP:GQ:PL:PS:PQ:JQ	0|1:27,5:32:99:129,0,1052:1:131:255
124	38279	.	T	G	717.77	PASS	.	GT:AD:DP:GQ:PL:PS:PQ:JQ	1|1:33,22:55:99:746,0,1284:1:36:255
124	38396	.	A	C	226.77	PASS	.	GT:AD:DP:GQ:PL:PS:PQ:JQ	0|1:41,9:50:99:255,0,1657:1:141:255
124	38399	.	C	A	232.77	PASS	.	GT:AD:DP:GQ:PL:PS:PQ:JQ	0|1:38,9:47:99:261,0,1579:1:144:255
124	40604	.	T	G	94.77	PASS	.	GT:AD:DP:GQ:PL:PS:PQ:JQ	0|1:29,5:34:99:123,0,2386:1:156:255
124	41118	.	T	C	291.77	PASS	.	GT:AD:DP:GQ:PL:PS:PQ:JQ	1|0:17,9:26:99:320,0,692:1:25:25
124	41158	.	C	G	135.77	PASS	.	GT:AD:DP:GQ:PL:PS:PQ:JQ	0|1:28,6:34:99:164,0,1154:1:200:255
124	41162	.	A	T	96.77	PASS	.	GT:AD:DP:GQ:PL:PS:PQ:JQ	0|1:27,4:31:99:125,0,1119:1:188:255
124	41163	.	T	A	97.77	PASS	.	GT:AD:DP:GQ:PL:PS:PQ:JQ	0|1:27,5:32:99:126,0,1161:1:219:255
124	41449	.	T	A	595.77	PASS	.	GT:AD:DP:GQ:PL:PS:PQ:JQ	0|1:80,21:101:99:624,0,3288:1:255:255
124	41547	.	T	C	3757.77	PASS	.	GT:AD:DP:GQ:PL:PS:PQ:JQ	1|1:22,91:113:99:3786,0,585:1:255:255
124	41603	.	C	A	3603.77	PASS	.	GT:AD:DP:GQ:PL:PS:PQ:JQ	1|1:24,91:115:99:3632,0,672:1:255:255
124	43460	.	C	A	260.77	PASS	.	GT:AD:DP:GQ:PL:PS:PQ:JQ	0|1:26,10:36:99:289,0,11876:1:164:255
124	43939	.	C	A	61.77	PASS	.	GT:AD:DP:GQ:PL:PS:PQ:JQ	0|1:25,4:29:90:90,0,3752:1:107:255
124	45603	.	C	A	387.77	PASS	.	GT:AD:DP:GQ:PL:PS:PQ:JQ	0|1:42,13:55:99:416,0,1628:1:106:255
124	45952	.	A	G	269.77	PASS	.	GT:AD:DP:GQ:PL:PS:PQ:JQ	0|1:27,9:36:99:298,0,1074:1:173:255
124	45954	.	T	C	269.77	PASS	.	GT:AD:DP:GQ:PL:PS:PQ:JQ	0|1:27,9:36:99:298,0,1074:1:168:255
124	45987	.	A	T	271.77	PASS	.	GT:AD:DP:GQ:PL:PS:PQ:JQ	0|1:24,9:33:99:300,0,1066:1:156:255
124	45991	.	T	A	274.77	PASS	.	GT:AD:DP:GQ:PL:PS:PQ:JQ	0|1:25,9:34:99:303,0,1029:1:160:255
124	46026	.	G	A	146.77	PASS	.	GT:AD:DP:GQ:PL:PS:PQ:JQ	0|1:26,6:32:99:175,0,1040:1:158:255
124	46035	.	T	G	145.77	PASS	.	GT:AD:DP:GQ:PL:PS:PQ:JQ	0|1:26,6:32:99:174,0,1079:1:118:255
124	46054	.	C	T	142.77	PASS	.	GT:AD:DP:GQ:PL:PS:PQ:JQ	0|1:27,6:33:99:171,0,1119:1:167:255
124	46070	.	T	A	100.77	PASS	.	GT:AD:DP:GQ:PL:PS:PQ:JQ	0|1:27,5:32:99:129,0,1122:1:179:255
124	46099	.	C	G	513.77	PASS	.	GT:AD:DP:GQ:PL:PS:PQ:JQ	0|1:28,15:43:99:542,0,1245:1:142:255
124	46102	.	C	T	601.77	PASS	.	GT:AD:DP:GQ:PL:PS:PQ:JQ	0|1:28,17:45:99:630,0,1200:1:134:255
124	46105	.	G	A	598.77	PASS	.	GT:AD:DP:GQ:PL:PS:PQ:JQ	0|1:28,17:45:99:627,0,1288:1:146:255
124	46107	.	G	A	598.77	PASS	.	GT:AD:DP:GQ:PL:PS:PQ:JQ	0|1:29,17:46:99:627,0,1288:1:147:255
124	46131	.	C	A	556.77	PASS	.	GT:AD:DP:GQ:PL:PS:PQ:JQ	0|1:29,15:44:99:585,0,1478:1:132:255
124	46147	.	C	T	505.77	PASS	.	GT:AD:DP:GQ:PL:PS:PQ:JQ	0|1:32,14:46:99:534,0,1877:1:156:255
124	46164	.	T	G	520.77	PASS	.	GT:AD:DP:GQ:PL:PS:PQ:JQ	0|1:27,15:42:99:549,0,1709:1:146:255
124	46166	.	G	A	517.77	PASS	.	GT:AD:DP:GQ:PL:PS:PQ:JQ	0|1:27,15:42:99:546,0,1797:1:150:255
124	46186	.	T	A	688.77	PASS	.	GT:AD:DP:GQ:PL:PS:PQ:JQ	0|1:27,19:46:99:717,0,1866:1:162:255
124	46191	.	A	G	723.77	PASS	.	GT:AD:DP:GQ:PL:PS:PQ:JQ	0|1:27,20:47:99:752,0,1863:1:166:255
124	46218	.	C	T	655.77	PASS	.	GT:AD:DP:GQ:PL:PS:PQ:JQ	0|1:24,18:42:99:684,0,1740:1:142:255
124	46219	.	A	G	655.77	PASS	.	GT:AD:DP:GQ:PL:PS:PQ:JQ	0|1:24,18:42:99:684,0,1740:1:146:255
124	46230	.	G	A	655.77	PASS	.	GT:AD:DP:GQ:PL:PS:PQ:JQ	0|1:24,18:42:99:684,0,1740:1:155:255
124	46231	.	T	A	655.77	PASS	.	GT:AD:DP:GQ:PL:PS:PQ:JQ	0|1:24,18:42:99:684,0,1740:1:159:255
124	46467	.	C	T	465.77	PASS	.	GT:AD:DP:GQ:PL:PS:PQ:JQ	0|1:0,10:10:33:494,33,0:1:25:25
124	46475	.	A	G	507.77	PASS	.	GT:AD:DP:GQ:PL:PS:PQ:JQ	0|1:0,11:11:36:536,36,0:1:25:25
124	46491	.	C	G	503.77	PASS	.	GT:AD:DP:GQ:PL:PS:PQ:JQ	0|1:0,12:12:36:532,36,0:1:25:25
124	46508	.	C	G	590.77	PASS	.	GT:AD:DP:GQ:PL:PS:PQ:JQ	0|1:0,15:15:45:619,45,0:1:25:25
124	46519	.	T	C	33.77	PASS	.	GT:AD:DP:GQ:PL:PS:PQ:JQ	0|1:31,4:35:62:62,0,1174:1:180:255
124	46533	.	G	A	683.77	PASS	.	GT:AD:DP:GQ:PL:PS:PQ:JQ	0|1:0,17:17:51:712,51,0:1:25:25
124	46584	.	G	A	97.77	PASS	.	GT:AD:DP:GQ:PL:PS:PQ:JQ	0|1:28,5:33:99:126,0,1289:1:164:255
124	46593	.	T	A	224.77	PASS	.	GT:AD:DP:GQ:PL:PS:PQ:JQ	0|1:28,9:37:99:253,0,1268:1:177:255
124	46605	.	C	A	100.77	PASS	.	GT:AD:DP:GQ:PL:PS:PQ:JQ	0|1:27,5:32:99:129,0,3842:1:170:255
124	46613	.	A	T	103.77	PASS	.	GT:AD:DP:GQ:PL:PS:PQ:JQ	0|1:25,5:30:99:132,0,3750:1:174:255
124	46615	.	T	C	103.77	PASS	.	GT:AD:DP:GQ:PL:PS:PQ:JQ	0|1:25,5:30:99:132,0,3750:1:173:255
124	46643	.	A	C	1076.77	PASS	.	GT:AD:DP:GQ:PL:PS:PQ:JQ	0|1:0,25:25:75:1105,75,0:1:25:25
124	46666	.	T	C	961.77	PASS	.	GT:AD:DP:GQ:PL:PS:PQ:JQ	0|1:0,22:22:66:990,66,0:1:25:25
124	46671	.	T	A	1076.77	PASS	.	GT:AD:DP:GQ:PL:PS:PQ:JQ	0|1:0,24:24:75:1105,75,0:1:25:25
124	46672	.	G	C	1051.77	PASS	.	GT:AD:DP:GQ:PL:PS:PQ:JQ	0|1:0,24:24:72:1080,72,0:1:25:25
124	46676	.	A	T	1051.77	PASS	.	GT:AD:DP:GQ:PL:PS:PQ:JQ	0|1:0,24:24:72:1080,72,0:1:25:25
124	46690	.	A	G	843.77	PASS	.	GT:AD:DP:GQ:PL:PS:PQ:JQ	0|1:1,21:22:28:872,28,0:1:25:25
124	46696	.	A	G	881.77	PASS	.	GT:AD:DP:GQ:PL:PS:PQ:JQ	0|1:0,21:21:63:910,63,0:1:25:25
124	46716	.	A	G	872.77	PASS	.	GT:AD:DP:GQ:PL:PS:PQ:JQ	0|1:0,20:20:61:901,61,0:1:25:25
124	46795	.	A	T	466.77	PASS	.	GT:AD:DP:GQ:PL:PS:PQ:JQ	0|1:0,10:10:33:495,33,0:1:25:25
124	46919	.	T	G	458.77	PASS	.	GT:AD:DP:GQ:PL:PS:PQ:JQ	0|1:0,11:11:33:487,33,0:1:25:25
124	46924	.	G	T	458.77	PASS	.	GT:AD:DP:GQ:PL:PS:PQ:JQ	0|1:0,11:11:33:487,33,0:1:25:25
124	48074	.	T	G	181.77	PASS	.	GT:AD:DP:GQ:PL:PS:PQ:JQ	0|1:28,7:35:99:210,0,1155:1:95:255
124	48722	.	C	T	86.77	PASS	.	GT:AD:DP:GQ:PL:PS:PQ:JQ	0|1:55,7:62:99:115,0,2142:1:131:255
124	51149	.	C	A	1759.77	PASS	.	GT:AD:DP:GQ:PL:PS:PQ:JQ	0|1:29,67:96:99:1788,0,1379:1:75:255
124	52824	.	A	G	435.77	PASS	.	GT:AD:DP:GQ:PL:PS:PQ:JQ	0|1:54,15:69:99:464,0,2265:1:233:255
124	52838	.	C	T	711.77	PASS	.	GT:AD:DP:GQ:PL:PS:PQ:JQ	0|1:61,20:81:99:740,0,2496:1:255:255
124	52843	.	T	G	708.77	PASS	.	GT:AD:DP:GQ:PL:PS:PQ:JQ	0|1:60,21:81:99:737,0,2538:1:254:255
124	52856	.	C	T	751.77	PASS	.	GT:AD:DP:GQ:PL:PS:PQ:JQ	0|1:65,24:89:99:780,0,2742:1:251:255
124	52857	.	A	T	751.77	PASS	.	GT:AD:DP:GQ:PL:PS:PQ:JQ	0|1:67,24:91:99:780,0,2742:1:248:255
124	54506	.	C	A	153.77	PASS	.	GT:AD:DP:GQ:PL:PS:PQ:JQ	0|1:34,7:41:99:182,0,1308:1:39:255
124	55612	.	C	T	460.77	PASS	.	GT:AD:DP:GQ:PL:PS:PQ:JQ	0|1:0,11:11:33:489,33,0:1:25:25
124	55648	.	C	T	406.77	PASS	.	GT:AD:DP:GQ:PL:PS:PQ:JQ	0|1:8,11:19:99:435,0,337:1:25:25
124	55655	.	C	T	306.77	PASS	.	GT:AD:DP:GQ:PL:PS:PQ:JQ	0|1:12,9:21:99:335,0,437:1:25:25
124	55668	.	C	G	385.77	PASS	.	GT:AD:DP:GQ:PL:PS:PQ:JQ	0|1:14,11:25:99:414,0,618:1:25:25
124	55679	.	C	G	1231.77	PASS	.	GT:AD:DP:GQ:PL:PS:PQ:JQ	0|1:0,28:28:84:1260,84,0:1:25:25
124	55683	.	A	T	1366.77	PASS	.	GT:AD:DP:GQ:PL:PS:PQ:JQ	0|1:0,28:28:93:1395,93,0:1:25:25
124	55685	.	A	G	1456.77	PASS	.	GT:AD:DP:GQ:PL:PS:PQ:JQ	0|1:0,31:31:99:1485,99,0:1:25:25
124	55696	.	C	A	1681.77	PASS	.	GT:AD:DP:GQ:PL:PS:PQ:JQ	0|1:0,38:38:99:1710,114,0:1:25:25
124	55697	.	A	G	667.77	PASS	.	GT:AD:DP:GQ:PL:PS:PQ:JQ	0|1:20,18:38:99:696,0,786:1:25:25
124	55702	.	G	C	754.77	PASS	.	GT:AD:DP:GQ:PL:PS:PQ:JQ	0|1:18,20:38:99:783,0,738:1:25:25
124	55708	.	G	C	712.77	PASS	.	GT:AD:DP:GQ:PL:PS:PQ:JQ	0|1:19,19:38:99:741,0,741:1:25:25
124	55728	.	C	T	676.77	PASS	.	GT:AD:DP:GQ:PL:PS:PQ:JQ	0|1:17,17:34:99:705,0,660:1:25:25
124	55734	.	T	C	628.77	PASS	.	GT:AD:DP:GQ:PL:PS:PQ:JQ	0|1:18,17:35:99:657,0,747:1:25:25
124	55735	.	T	C	628.77	PASS	.	GT:AD:DP:GQ:PL:PS:PQ:JQ	0|1:18,17:35:99:657,0,747:1:25:25
124	55750	.	A	G	766.77	PASS	.	GT:AD:DP:GQ:PL:PS:PQ:JQ	0|1:15,19:34:99:795,0,570:1:25:25
124	55752	.	G	A	1591.77	PASS	.	GT:AD:DP:GQ:PL:PS:PQ:JQ	0|1:0,34:34:99:1620,108,0:1:25:25
124	55753	.	A	C	580.77	PASS	.	GT:AD:DP:GQ:PL:PS:PQ:JQ	0|1:19,15:34:99:609,0,834:1:25:25
124	55762	.	T	C	577.77	PASS	.	GT:AD:DP:GQ:PL:PS:PQ:JQ	0|1:22,16:38:99:606,0,867:1:25:25
124	55763	.	T	G	838.77	PASS	.	GT:AD:DP:GQ:PL:PS:PQ:JQ	0|1:16,21:37:99:867,0,606:1:25:25
124	55764	.	A	G	1771.77	PASS	.	GT:AD:DP:GQ:PL:PS:PQ:JQ	0|1:0,37:37:99:1800,120,0:1:25:25
124	55774	.	T	C	1726.77	PASS	.	GT:AD:DP:GQ:PL:PS:PQ:JQ	0|1:0,39:39:99:1755,117,0:1:25:25
124	55775	.	C	T	457.77	PASS	.	GT:AD:DP:GQ:PL:PS:PQ:JQ	0|1:24,15:39:99:486,0,908:1:25:25
124	55787	.	T	C	1681.77	PASS	.	GT:AD:DP:GQ:PL:PS:PQ:JQ	0|1:0,37:37:99:1710,114,0:1:25:25
124	55800	.	T	C	284.77	PASS	.	GT:AD:DP:GQ:PL:PS:PQ:JQ	0|1:22,10:32:99:313,0,831:1:25:25
124	55860	.	G	A	808.77	PASS	.	GT:AD:DP:GQ:PL:PS:PQ:JQ	0|1:30,24:54:99:837,0,2223:1:206:255
124	55885	.	A	T	1239.77	PASS	.	GT:AD:DP:GQ:PL:PS:PQ:JQ	0|1:25,31:56:99:1268,0,953:1:218:255
124	55912	.	A	T	1052.77	PASS	.	GT:AD:DP:GQ:PL:PS:PQ:JQ	0|1:25,28:53:99:1081,0,984:1:203:255
124	56026	.	G	C	225.77	PASS	.	GT:AD:DP:GQ:PL:PS:PQ:JQ	0|1:36,7:43:99:254,0,1519:1:228:255
124	56043	.	C	T	121.77	PASS	.	GT:AD:DP:GQ:PL:PS:PQ:JQ	0|1:32,6:38:99:150,0,1402:1:206:255
124	56934	.	T	C	122.77	PASS	.	GT:AD:DP:GQ:PL:PS:PQ:JQ	0/1:17,6:23:99:151,0,680:1:8:255
124	57935	.	G	T	622.77	PASS	.	GT:AD:DP:GQ:PL:PS:PQ:JQ	0|1:47,19:66:99:651,0,1964:1:255:255
124	58027	.	T	A	506.77	PASS	.	GT:AD:DP:GQ:PL:PS:PQ:JQ	0|1:39,16:55:99:535,0,1582:1:164:255
124	58031	.	T	C	534.77	PASS	.	GT:AD:DP:GQ:PL:PS:PQ:JQ	0|1:36,16:52:99:563,0,1473:1:201:255
124	58036	.	C	T	534.77	PASS	.	GT:AD:DP:GQ:PL:PS:PQ:JQ	0|1:36,16:52:99:563,0,1473:1:198:255
124	58274	.	T	C	128.77	PASS	.	GT:AD:DP:GQ:PL:PS:PQ:JQ	0|1:31,7:38:99:157,0,1213:1:90:255
124	58608	.	C	G	199.77	PASS	.	GT:AD:DP:GQ:PL:PS:PQ:JQ	0|1:35,7:42:99:228,0,1795:1:143:255
124	58852	.	G	A	32.77	PASS	.	GT:AD:DP:GQ:PL:PS:PQ:JQ	0|1:40,5:45:61:61,0,1700:1:255:255
124	58868	.	A	C	74.77	PASS	.	GT:AD:DP:GQ:PL:PS:PQ:JQ	0|1:41,6:47:99:103,0,1690:1:255:255
124	58964	.	G	C	340.77	PASS	.	GT:AD:DP:GQ:PL:PS:PQ:JQ	0|1:33,12:45:99:369,0,2057:1:165:255
124	59653	.	C	A	186.77	PASS	.	GT:AD:DP:GQ:PL:PS:PQ:JQ	0|1:22,10:32:99:215,0,858:1:96:255
124	60397	.	T	C	325.77	PASS	.	GT:AD:DP:GQ:PL:PS:PQ:JQ	0|1:21,10:31:99:354,0,1065:1:220:52
124	60399	.	A	T	328.77	PASS	.	GT:AD:DP:GQ:PL:PS:PQ:JQ	0|1:19,10:29:99:357,0,1023:1:221:255
124	60476	.	C	T	570.77	PASS	.	GT:AD:DP:GQ:PL:PS:PQ:JQ	0|1:28,17:45:99:599,0,1135:1:193:255
124	60486	.	T	A	582.77	PASS	.	GT:AD:DP:GQ:PL:PS:PQ:JQ	0|1:24,15:39:99:611,0,990:1:180:255
124	60549	.	A	G	242.77	PASS	.	GT:AD:DP:GQ:PL:PS:PQ:JQ	0|1:31,9:40:99:271,0,1134:1:207:255
124	60941	.	A	G	110.77	PASS	.	GT:AD:DP:GQ:PL:PS:PQ:JQ	0|1:35,8:43:99:139,0,1311:1:132:255
124	61084	.	C	T	327.77	PASS	.	GT:AD:DP:GQ:PL:PS:PQ:JQ	0|1:24,11:35:99:356,0,904:1:175:255
124	61101	.	T	C	483.77	PASS	.	GT:AD:DP:GQ:PL:PS:PQ:JQ	0|1:23,14:37:99:512,0,870:1:173:255
124	61134	.	A	G	643.77	PASS	.	GT:AD:DP:GQ:PL:PS:PQ:JQ	0|1:28,18:46:99:672,0,1086:1:177:255
124	61135	.	A	C	686.77	PASS	.	GT:AD:DP:GQ:PL:PS:PQ:JQ	0|1:28,18:46:99:715,0,1080:1:174:255
124	61137	.	A	G	697.77	PASS	.	GT:AD:DP:GQ:PL:PS:PQ:JQ	0|1:29,21:50:99:726,0,2502:1:173:255
124	61161	.	T	A	917.77	PASS	.	GT:AD:DP:GQ:PL:PS:PQ:JQ	0|1:29,26:55:99:946,0,1913:1:197:255
124	61162	.	C	A	917.77	PASS	.	GT:AD:DP:GQ:PL:PS:PQ:JQ	0|1:29,26:55:99:946,0,1913:1:177:255
124	61177	.	G	A	679.77	PASS	.	GT:AD:DP:GQ:PL:PS:PQ:JQ	0|1:31,20:51:99:708,0,2051:1:203:255
124	61180	.	T	A	676.77	PASS	.	GT:AD:DP:GQ:PL:PS:PQ:JQ	0|1:33,19:52:99:705,0,2078:1:206:255
124	61309	.	A	G	536.77	PASS	.	GT:AD:DP:GQ:PL:PS:PQ:JQ	0|1:31,16:47:99:565,0,1248:1:176:255
124	61335	.	G	A	826.77	PASS	.	GT:AD:DP:GQ:PL:PS:PQ:JQ	0|1:34,22:56:99:855,0,1318:1:197:255
124	61340	.	T	A	844.77	PASS	.	GT:AD:DP:GQ:PL:PS:PQ:JQ	0|1:33,24:57:99:873,0,1354:1:200:255
124	61371	.	G	C	878.77	PASS	.	GT:AD:DP:GQ:PL:PS:PQ:JQ	0|1:34,26:60:99:907,0,1202:1:212:255
124	61495	.	A	T	1389.77	PASS	.	GT:AD:DP:GQ:PL:PS:PQ:JQ	0|1:34,37:71:99:1418,0,1308:1:250:255
124	61509	.	A	T	1332.77	PASS	.	GT:AD:DP:GQ:PL:PS:PQ:JQ	0|1:36,38:74:99:1361,0,1415:1:254:255
124	61558	.	T	C	1184.77	PASS	.	GT:AD:DP:GQ:PL:PS:PQ:JQ	0|1:31,36:67:99:1213,0,1058:1:195:255
124	61593	.	A	G	955.77	PASS	.	GT:AD:DP:GQ:PL:PS:PQ:JQ	0|1:32,28:60:99:984,0,1154:1:205:255
124	61675	.	C	T	852.77	PASS	.	GT:AD:DP:GQ:PL:PS:PQ:JQ	0|1:28,23:51:99:881,0,1098:1:217:255
124	61676	.	C	T	852.77	PASS	.	GT:AD:DP:GQ:PL:PS:PQ:JQ	0|1:28,23:51:99:881,0,1098:1:216:255
124	61703	.	A	C	778.77	PASS	.	GT:AD:DP:GQ:PL:PS:PQ:JQ	0|1:25,21:46:99:807,0,987:1:175:255
124	61763	.	A	G	254.77	PASS	.	GT:AD:DP:GQ:PL:PS:PQ:JQ	0|1:26,9:35:99:283,0,1065:1:104:255
124	61824	.	A	T	202.77	PASS	.	GT:AD:DP:GQ:PL:PS:PQ:JQ	0|1:35,8:43:99:231,0,1425:1:156:255
124	61834	.	A	G	244.77	PASS	.	GT:AD:DP:GQ:PL:PS:PQ:JQ	0|1:35,9:44:99:273,0,1443:1:167:255
124	61904	.	A	G	455.77	PASS	.	GT:AD:DP:GQ:PL:PS:PQ:JQ	0|1:28,15:43:99:484,0,1059:1:133:255
124	61945	.	C	T	478.77	PASS	.	GT:AD:DP:GQ:PL:PS:PQ:JQ	0|1:19,13:32:99:507,0,751:1:162:255
124	61953	.	C	T	540.77	PASS	.	GT:AD:DP:GQ:PL:PS:PQ:JQ	0|1:19,15:34:99:569,0,753:1:235:255
124	61997	.	T	G	565.77	PASS	.	GT:AD:DP:GQ:PL:PS:PQ:JQ	0|1:19,16:35:99:594,0,750:1:95:255
124	62012	.	C	T	508.77	PASS	.	GT:AD:DP:GQ:PL:PS:PQ:JQ	0|1:17,13:30:99:537,0,1026:1:210:255
124	62025	.	C	T	550.77	PASS	.	GT:AD:DP:GQ:PL:PS:PQ:JQ	0|1:17,14:31:99:579,0,1023:1:207:255
124	62033	.	T	C	569.77	PASS	.	GT:AD:DP:GQ:PL:PS:PQ:JQ	0|1:17,14:31:99:598,0,1058:1:190:255
124	62035	.	T	C	569.77	PASS	.	GT:AD:DP:GQ:PL:PS:PQ:JQ	0|1:18,16:34:99:598,0,1058:1:200:255
124	62072	.	G	C	531.77	PASS	.	GT:AD:DP:GQ:PL:PS:PQ:JQ	0|1:23,17:40:99:560,0,704:1:131:255
124	62145	.	G	T	665.77	PASS	.	GT:AD:DP:GQ:PL:PS:PQ:JQ	0|1:34,19:53:99:694,0,5873:1:185:255
124	62150	.	A	C	659.77	PASS	.	GT:AD:DP:GQ:PL:PS:PQ:JQ	0|1:32,19:51:99:688,0,6186:1:182:255
124	62162	.	C	G	659.77	PASS	.	GT:AD:DP:GQ:PL:PS:PQ:JQ	0|1:34,19:53:99:688,0,6398:1:179:255
124	62182	.	T	G	601.77	PASS	.	GT:AD:DP:GQ:PL:PS:PQ:JQ	0|1:35,17:52:99:630,0,6221:1:181:255
124	62199	.	A	T	523.77	PASS	.	GT:AD:DP:GQ:PL:PS:PQ:JQ	0|1:31,16:47:99:552,0,5611:1:156:255
124	62237	.	T	C	343.77	PASS	.	GT:AD:DP:GQ:PL:PS:PQ:JQ	0|1:27,11:38:99:372,0,1061:1:135:255
124	62241	.	T	C	265.77	PASS	.	GT:AD:DP:GQ:PL:PS:PQ:JQ	0|1:26,10:36:99:294,0,1104:1:109:255
124	62269	.	A	G	130.77	PASS	.	GT:AD:DP:GQ:PL:PS:PQ:JQ	0|1:17,5:22:99:159,0,695:1:90:255
124	62555	.	T	C	88.77	PASS	.	GT:AD:DP:GQ:PL:PS:PQ:JQ	0/1:29,4:33:99:117,0,1269:1:17:255
124	62565	.	G	T	270.77	PASS	.	GT:AD:DP:GQ:PL:PS:PQ:JQ	0|1:30,10:40:99:299,0,1301:1:23:255
124	62887	.	T	C	190.77	PASS	.	GT:AD:DP:GQ:PL:PS:PQ:JQ	0|1:24,7:31:99:219,0,1029:1:60:255
124	64088	.	T	C	112.77	PASS	.	GT:AD:DP:GQ:PL:PS:PQ:JQ	0|1:45,9:54:99:141,0,1600:1:152:255
124	65322	.	T	C	2036.77	PASS	.	GT:AD:DP:GQ:PL:PS:PQ:JQ	0|1:33,63:96:99:2065,0,1028:1:92:255
124	65645	.	G	T	969.77	PASS	.	GT:AD:DP:GQ:PL:PS:PQ:JQ	0|1:57,28:85:99:998,0,2379:1:171:255
124	65703	.	T	A	2530.77	PASS	.	GT:AD:DP:GQ:PL:PS:PQ:JQ	1|1:22,65:87:99:2559,0,563:1:255:255
124	65989	.	T	G	382.77	PASS	.	GT:AD:DP:GQ:PL:PS:PQ:JQ	0|1:31,12:43:99:411,0,1146:1:110:255
124	65990	.	G	C	286.77	PASS	.	GT:AD:DP:GQ:PL:PS:PQ:JQ	0|1:32,12:44:99:315,0,1276:1:73:255
124	66297	.	G	A	479.77	PASS	.	GT:AD:DP:GQ:PL:PS:PQ:JQ	0|1:37,15:52:99:508,0,1288:1:49:255
124	66575	.	T	A	559.77	PASS	.	GT:AD:DP:GQ:PL:PS:PQ:JQ	0|1:32,17:49:99:588,0,1215:1:143:255
124	66693	.	G	A	218.77	PASS	.	GT:AD:DP:GQ:PL:PS:PQ:JQ	0|1:16,8:24:99:247,0,614:1:38:255
124	66934	.	G	T	774.77	PASS	.	GT:AD:DP:GQ:PL:PS:PQ:JQ	0|1:27,23:50:99:803,0,893:1:142:255
124	66977	.	C	A	782.77	PASS	.	GT:AD:DP:GQ:PL:PS:PQ:JQ	0|1:23,23:46:99:811,0,736:1:159:255
124	67005	.	A	T	548.77	PASS	.	GT:AD:DP:GQ:PL:PS:PQ:JQ	0|1:15,15:30:99:577,0,564:1:118:255
124	67007	.	A	T	590.77	PASS	.	GT:AD:DP:GQ:PL:PS:PQ:JQ	0|1:15,14:29:99:619,0,561:1:118:255
124	67013	.	G	C	556.77	PASS	.	GT:AD:DP:GQ:PL:PS:PQ:JQ	0|1:14,15:29:99:585,0,564:1:123:255
124	72773	.	C	G	1438.77	PASS	.	GT:AD:DP:GQ:PL:PS:PQ:JQ	0|1:99,44:143:99:1467,0,3761:1:255:255
124	72808	.	A	G	1234.77	PASS	.	GT:AD:DP:GQ:PL:PS:PQ:JQ	0|1:93,39:132:99:1263,0,3584:1:255:255
124	72868	.	T	C	498.77	PASS	.	GT:AD:DP:GQ:PL:PS:PQ:JQ	0|1:88,19:107:99:527,0,3688:1:255:255
124	72878	.	T	C	462.77	PASS	.	GT:AD:DP:GQ:PL:PS:PQ:JQ	0|1:88,18:106:99:491,0,3593:1:255:255
124	73504	.	C	A	738.77	PASS	.	GT:AD:DP:GQ:PL:PS:PQ:JQ	0|1:32,21:53:99:767,0,1221:1:29:255
124	73679	.	A	G	966.77	PASS	.	GT:AD:DP:GQ:PL:PS:PQ:JQ	0|1:22,27:49:99:995,0,801:1:86:255
124	73687	.	C	G	133.77	PASS	.	GT:AD:DP:GQ:PL:PS:PQ:JQ	0|1:16,5:21:99:162,0,640:1:25:25
124	74509	.	A	G	3157.73	PASS	.	GT:AD:DP:GQ:PL:PS:PQ:JQ	0|1:64,83:147:99:3195,0,2172:1:212:255
124	74594	.	G	T	150.77	PASS	.	GT:AD:DP:GQ:PL:PS:PQ:JQ	1|0:38,7:45:99:179,0,1568:1:25:25
124	74603	.	T	A	3677.77	PASS	.	GT:AD:DP:GQ:PL:PS:PQ:JQ	0|1:59,92:151:99:3706,0,2192:1:218:255
124	74937	.	A	C	5155.77	PASS	.	GT:AD:DP:GQ:PL:PS:PQ:JQ	0|1:117,129:246:99:5184,0,5266:1:255:255
124	75003	.	A	T	5925.77	PASS	.	GT:AD:DP:GQ:PL:PS:PQ:JQ	0|1:96,141:237:99:5954,0,3873:1:255:255
124	75048	.	C	T	6493.77	PASS	.	GT:AD:DP:GQ:PL:PS:PQ:JQ	0|1:95,168:263:99:6522,0,3561:1:255:255
124	75136	.	C	A	828.77	PASS	.	GT:AD:DP:GQ:PL:PS:PQ:JQ	0|1:55,26:81:99:857,0,2155:1:25:25
124	75178	.	A	C	751.77	PASS	.	GT:AD:DP:GQ:PL:PS:PQ:JQ	0|1:41,22:63:99:780,0,1729:1:25:25
124	75345	.	C	T	274.77	PASS	.	GT:AD:DP:GQ:PL:PS:PQ:JQ	0|1:80,13:93:99:303,0,3278:1:176:255
124	75633	.	A	G	378.77	PASS	.	GT:AD:DP:GQ:PL:PS:PQ:JQ	0|1:109,19:128:99:407,0,4660:1:229:255
124	75646	.	A	G	3220.73	PASS	.	GT:AD:DP:GQ:PL:PS:PQ:JQ	1|1:27,82:109:99:3258,0,783:1:255:255
124	75888	.	T	G	3253.77	PASS	.	GT:AD:DP:GQ:PL:PS:PQ:JQ	1|1:45,79:124:99:3282,0,1519:1:255:255
124	76022	.	A	G	144.77	PASS	.	GT:AD:DP:GQ:PL:PS:PQ:JQ	0|1:123,13:136:99:173,0,5168:1:255:255
124	76048	.	G	T	378.77	PASS	.	GT:AD:DP:GQ:PL:PS:PQ:JQ	0|1:100,16:116:99:407,0,4073:1:255:255
124	76051	.	G	T	2708.77	PASS	.	GT:AD:DP:GQ:PL:PS:PQ:JQ	1|1:44,71:115:99:2737,0,1571:1:255:255
124	76202	.	T	C	325.77	PASS	.	GT:AD:DP:GQ:PL:PS:PQ:JQ	0|1:65,14:79:99:354,0,2527:1:42:255
124	76342	.	G	A	601.77	PASS	.	GT:AD:DP:GQ:PL:PS:PQ:JQ	0|1:24,16:40:99:630,0,902:1:124:255
124	76614	.	C	A	274.77	PASS	.	GT:AD:DP:GQ:PL:PS:PQ:JQ	0|1:22,8:30:99:303,0,897:1:119:255
124	77972	.	A	G	65.77	PASS	.	GT:AD:DP:GQ:PL:PS:PQ:JQ	0|1:49,6:55:94:94,0,1887:1:146:255
124	79772	.	A	C	161.77	PASS	.	GT:AD:DP:GQ:PL:PS:PQ:JQ	0|1:44,9:53:99:190,0,1558:1:90:255
124	80247	.	G	A	901.77	PASS	.	GT:AD:DP:GQ:PL:PS:PQ:JQ	0/1:49,34:83:99:930,0,1645:1:11:255
124	80766	.	A	G	549.77	PASS	.	GT:AD:DP:GQ:PL:PS:PQ:JQ	0|1:42,19:61:99:578,0,1534:1:114:255
124	81021	.	A	T	363.77	PASS	.	GT:AD:DP:GQ:PL:PS:PQ:JQ	0/1:37,14:51:99:392,0,1393:1:11:255
124	81513	.	A	G	34.77	PASS	.	GT:AD:DP:GQ:PL:PS:PQ:JQ	0|1:37,5:42:63:63,0,1382:1:114:255
124	82976	.	T	A	193.77	PASS	.	GT:AD:DP:GQ:PL:PS:PQ:JQ	0|1:24,5:29:99:222,0,965:1:173:255
124	83005	.	C	A	532.77	PASS	.	GT:AD:DP:GQ:PL:PS:PQ:JQ	0|1:23,15:38:99:561,0,921:1:171:255
124	83018	.	G	C	613.77	PASS	.	GT:AD:DP:GQ:PL:PS:PQ:JQ	0|1:24,16:40:99:642,0,957:1:167:255
124	83043	.	G	A	837.77	PASS	.	GT:AD:DP:GQ:PL:PS:PQ:JQ	0|1:32,22:54:99:866,0,1622:1:189:255
124	83047	.	A	C	924.77	PASS	.	GT:AD:DP:GQ:PL:PS:PQ:JQ	0|1:32,24:56:99:953,0,1574:1:188:255
124	83050	.	A	G	924.77	PASS	.	GT:AD:DP:GQ:PL:PS:PQ:JQ	0|1:32,25:57:99:953,0,1574:1:177:255
124	83059	.	C	T	1014.77	PASS	.	GT:AD:DP:GQ:PL:PS:PQ:JQ	0|1:30,26:56:99:1043,0,1484:1:178:255
124	83089	.	T	G	1050.77	PASS	.	GT:AD:DP:GQ:PL:PS:PQ:JQ	0|1:30,28:58:99:1079,0,1780:1:182:255
124	83107	.	A	C	985.77	PASS	.	GT:AD:DP:GQ:PL:PS:PQ:JQ	0|1:26,26:52:99:1014,0,1626:1:173:255
124	83113	.	T	C	1009.77	PASS	.	GT:AD:DP:GQ:PL:PS:PQ:JQ	0|1:29,27:56:99:1038,0,1708:1:182:255
124	83159	.	A	G	889.77	PASS	.	GT:AD:DP:GQ:PL:PS:PQ:JQ	0|1:23,24:47:99:918,0,1928:1:168:255
124	83174	.	A	T	1023.77	PASS	.	GT:AD:DP:GQ:PL:PS:PQ:JQ	0|1:24,26:50:99:1052,0,2062:1:173:255
124	83218	.	T	G	1145.77	PASS	.	GT:AD:DP:GQ:PL:PS:PQ:JQ	0|1:27,30:57:99:1174,0,1914:1:189:255
124	83220	.	G	C	1187.77	PASS	.	GT:AD:DP:GQ:PL:PS:PQ:JQ	0|1:27,29:56:99:1216,0,1911:1:154:255
124	83244	.	T	C	1216.77	PASS	.	GT:AD:DP:GQ:PL:PS:PQ:JQ	0|1:23,31:54:99:1245,0,1539:1:182:255
124	83302	.	A	T	568.77	PASS	.	GT:AD:DP:GQ:PL:PS:PQ:JQ	0|1:25,16:41:99:597,0,993:1:188:255
124	83314	.	G	A	508.77	PASS	.	GT:AD:DP:GQ:PL:PS:PQ:JQ	0|1:30,15:45:99:537,0,1198:1:171:255
124	83508	.	A	T	982.77	PASS	.	GT:AD:DP:GQ:PL:PS:PQ:JQ	0|1:28,27:55:99:1011,0,1123:1:83:255
124	85395	.	C	T	325.77	PASS	.	GT:AD:DP:GQ:PL:PS:PQ:JQ	0|1:64,13:77:99:354,0,2619:1:255:255
124	85408	.	A	C	279.77	PASS	.	GT:AD:DP:GQ:PL:PS:PQ:JQ	0|1:62,12:74:99:308,0,2703:1:255:255
124	85412	.	A	G	279.77	PASS	.	GT:AD:DP:GQ:PL:PS:PQ:JQ	0|1:63,12:75:99:308,0,2703:1:255:255
124	85560	.	T	A	142.77	PASS	.	GT:AD:DP:GQ:PL:PS:PQ:JQ	0|1:41,7:48:99:171,0,2050:1:209:255
124	86334	.	C	T	203.77	PASS	.	GT:AD:DP:GQ:PL:PS:PQ:JQ	0|1:43,10:53:99:232,0,1641:1:92:255
124	86551	.	G	A	545.77	PASS	.	GT:AD:DP:GQ:PL:PS:PQ:JQ	0|1:39,18:57:99:574,0,1503:1:255:255
124	86713	.	T	G	942.77	PASS	.	GT:AD:DP:GQ:PL:PS:PQ:JQ	0|1:40,24:64:99:971,0,2901:1:188:255
124	86716	.	T	A	864.77	PASS	.	GT:AD:DP:GQ:PL:PS:PQ:JQ	0|1:37,23:60:99:893,0,2823:1:182:255
124	86722	.	T	A	855.77	PASS	.	GT:AD:DP:GQ:PL:PS:PQ:JQ	0|1:37,24:61:99:884,0,3161:1:197:255
124	86740	.	T	G	807.77	PASS	.	GT:AD:DP:GQ:PL:PS:PQ:JQ	0|1:42,23:65:99:836,0,3366:1:165:255
124	86742	.	G	A	811.77	PASS	.	GT:AD:DP:GQ:PL:PS:PQ:JQ	0|1:41,23:64:99:840,0,3324:1:154:255
124	86829	.	T	A	1384.77	PASS	.	GT:AD:DP:GQ:PL:PS:PQ:JQ	0|1:40,38:78:99:1413,0,2830:1:192:255
124	86854	.	A	T	1206.77	PASS	.	GT:AD:DP:GQ:PL:PS:PQ:JQ	0|1:33,30:63:99:1235,0,2693:1:194:255
124	86877	.	G	A	990.77	PASS	.	GT:AD:DP:GQ:PL:PS:PQ:JQ	0|1:38,27:65:99:1019,0,2639:1:189:255
124	86884	.	A	C	864.77	PASS	.	GT:AD:DP:GQ:PL:PS:PQ:JQ	0|1:37,24:61:99:893,0,2557:1:187:255
124	86892	.	T	G	826.77	PASS	.	GT:AD:DP:GQ:PL:PS:PQ:JQ	0|1:39,24:63:99:855,0,2409:1:191:255
124	87048	.	G	C	544.77	PASS	.	GT:AD:DP:GQ:PL:PS:PQ:JQ	0|1:24,17:41:99:573,0,889:1:126:255
124	87121	.	C	A	631.77	PASS	.	GT:AD:DP:GQ:PL:PS:PQ:JQ	0|1:17,17:34:99:660,0,699:1:113:255
124	87199	.	G	T	536.77	PASS	.	GT:AD:DP:GQ:PL:PS:PQ:JQ	0|1:18,17:35:99:565,0,644:1:116:255
124	87248	.	T	C	476.77	PASS	.	GT:AD:DP:GQ:PL:PS:PQ:JQ	0|1:16,14:30:99:505,0,595:1:99:255
124	87412	.	T	A	694.77	PASS	.	GT:AD:DP:GQ:PL:PS:PQ:JQ	0|1:24,19:43:99:723,0,984:1:114:255
124	87435	.	G	T	617.77	PASS	.	GT:AD:DP:GQ:PL:PS:PQ:JQ	0|1:19,17:36:99:646,0,712:1:93:255
124	87465	.	G	A	670.77	PASS	.	GT:AD:DP:GQ:PL:PS:PQ:JQ	0|1:19,16:35:99:699,0,744:1:92:255
124	87496	.	A	C	594.73	PASS	.	GT:AD:DP:GQ:PL:PS:PQ:JQ	0|1:20,16:36:99:632,0,768:1:116:255
124	87510	.	T	C	703.77	PASS	.	GT:AD:DP:GQ:PL:PS:PQ:JQ	0|1:19,19:38:99:732,0,823:1:125:255
124	87515	.	G	T	703.77	PASS	.	GT:AD:DP:GQ:PL:PS:PQ:JQ	0|1:22,19:41:99:732,0,823:1:122:255
124	87840	.	A	G	727.77	PASS	.	GT:AD:DP:GQ:PL:PS:PQ:JQ	0|1:76,26:102:99:756,0,3230:1:118:255
124	87941	.	G	T	4669.77	PASS	.	GT:AD:DP:GQ:PL:PS:PQ:JQ	1|1:44,113:157:99:4698,0,2381:1:255:255
124	88008	.	T	C	177.77	PASS	.	GT:AD:DP:GQ:PL:PS:PQ:JQ	0|1:41,8:49:99:206,0,1761:1:25:25
124	88010	.	T	C	174.77	PASS	.	GT:AD:DP:GQ:PL:PS:PQ:JQ	0|1:41,8:49:99:203,0,1823:1:25:25
124	88016	.	G	A	184.77	PASS	.	GT:AD:DP:GQ:PL:PS:PQ:JQ	0|1:40,8:48:99:213,0,1698:1:25:25
124	88022	.	A	G	190.77	PASS	.	GT:AD:DP:GQ:PL:PS:PQ:JQ	0|1:38,8:46:99:219,0,1614:1:25:25
124	88024	.	T	C	193.77	PASS	.	GT:AD:DP:GQ:PL:PS:PQ:JQ	0|1:38,8:46:99:222,0,1572:1:25:25
124	88041	.	T	C	4088.77	PASS	.	GT:AD:DP:GQ:PL:PS:PQ:JQ	1|1:36,104:140:99:4117,0,1343:1:255:255
124	88080	.	T	C	461.77	PASS	.	GT:AD:DP:GQ:PL:PS:PQ:JQ	0|1:31,14:45:99:490,0,1064:1:25:25
124	88094	.	G	A	329.77	PASS	.	GT:AD:DP:GQ:PL:PS:PQ:JQ	0|1:31,12:43:99:358,0,1134:1:25:25
124	88119	.	C	T	121.77	PASS	.	GT:AD:DP:GQ:PL:PS:PQ:JQ	0|1:33,6:39:99:150,0,1389:1:25:25
124	88120	.	G	T	121.77	PASS	.	GT:AD:DP:GQ:PL:PS:PQ:JQ	0|1:33,6:39:99:150,0,1389:1:25:25
124	88125	.	G	A	124.77	PASS	.	GT:AD:DP:GQ:PL:PS:PQ:JQ	0|1:31,6:37:99:153,0,1341:1:25:25
124	88144	.	G	C	145.77	PASS	.	GT:AD:DP:GQ:PL:PS:PQ:JQ	0|1:26,6:32:99:174,0,1074:1:25:25
124	88150	.	A	G	148.77	PASS	.	GT:AD:DP:GQ:PL:PS:PQ:JQ	0|1:25,6:31:99:177,0,1032:1:25:25
124	88154	.	C	T	148.77	PASS	.	GT:AD:DP:GQ:PL:PS:PQ:JQ	0|1:25,6:31:99:177,0,1032:1:25:25
124	88265	.	C	T	838.77	PASS	.	GT:AD:DP:GQ:PL:PS:PQ:JQ	0|1:22,26:48:99:867,0,725:1:143:255
124	88535	.	A	T	838.77	PASS	.	GT:AD:DP:GQ:PL:PS:PQ:JQ	0|1:40,24:64:99:867,0,1650:1:255:255
124	88536	.	T	A	838.77	PASS	.	GT:AD:DP:GQ:PL:PS:PQ:JQ	0|1:40,23:63:99:867,0,1650:1:255:255
124	88707	.	T	G	137.77	PASS	.	GT:AD:DP:GQ:PL:PS:PQ:JQ	0|1:46,9:55:99:166,0,1735:1:196:255
124	89335	.	G	C	1068.77	PASS	.	GT:AD:DP:GQ:PL:PS:PQ:JQ	0|1:33,30:63:99:1097,0,1175:1:146:255
124	89380	.	A	T	1223.77	PASS	.	GT:AD:DP:GQ:PL:PS:PQ:JQ	0|1:44,33:77:99:1252,0,2528:1:138:255
124	89381	.	C	A	1223.77	PASS	.	GT:AD:DP:GQ:PL:PS:PQ:JQ	0|1:44,33:77:99:1252,0,2528:1:179:255
124	89467	.	G	T	933.77	PASS	.	GT:AD:DP:GQ:PL:PS:PQ:JQ	0|1:43,24:67:99:962,0,1727:1:188:255
124	89528	.	C	T	799.77	PASS	.	GT:AD:DP:GQ:PL:PS:PQ:JQ	1|0:32,21:53:99:828,0,1277:1:25:25
124	89529	.	A	C	798.77	PASS	.	GT:AD:DP:GQ:PL:PS:PQ:JQ	1|0:32,22:54:99:827,0,1277:1:25:25
124	89553	.	G	A	942.77	PASS	.	GT:AD:DP:GQ:PL:PS:PQ:JQ	1|1:34,26:60:99:971,0,1391:1:255:255
124	89554	.	C	G	1101.77	PASS	.	GT:AD:DP:GQ:PL:PS:PQ:JQ	1|0:27,27:54:99:1130,0,1130:1:25:25
124	89613	.	A	C	969.77	PASS	.	GT:AD:DP:GQ:PL:PS:PQ:JQ	1|0:40,19:59:99:998,0,1808:1:25:25
124	89636	.	A	G	915.77	PASS	.	GT:AD:DP:GQ:PL:PS:PQ:JQ	1|0:49,26:75:99:944,0,1966:1:25:25
124	89637	.	T	C	1635.77	PASS	.	GT:AD:DP:GQ:PL:PS:PQ:JQ	1|0:33,42:75:99:1664,0,1246:1:25:25
124	89649	.	G	T	441.77	PASS	.	GT:AD:DP:GQ:PL:PS:PQ:JQ	1|0:66,16:82:99:470,0,2765:1:25:25
124	89769	.	G	C	319.77	PASS	.	GT:AD:DP:GQ:PL:PS:PQ:JQ	0|1:24,10:34:99:348,0,978:1:25:25
124	89770	.	T	C	319.77	PASS	.	GT:AD:DP:GQ:PL:PS:PQ:JQ	0|1:24,10:34:99:348,0,978:1:25:25
124	89774	.	T	C	313.77	PASS	.	GT:AD:DP:GQ:PL:PS:PQ:JQ	0|1:26,10:36:99:342,0,1062:1:25:25
124	89796	.	A	G	433.77	PASS	.	GT:AD:DP:GQ:PL:PS:PQ:JQ	0|1:28,13:41:99:462,0,1137:1:25:25
124	89807	.	A	C	474.77	PASS	.	GT:AD:DP:GQ:PL:PS:PQ:JQ	1|0:41,15:56:99:503,0,1718:1:25:25
124	89816	.	C	G	504.77	PASS	.	GT:AD:DP:GQ:PL:PS:PQ:JQ	1|0:46,16:62:99:533,0,1883:1:25:25
124	89821	.	A	G	722.54	PASS	.	GT:AD:DP:GQ:PL:PS:PQ:JQ	1|1:45,16:61:99:533,0,1883:1:25:25
124	89830	.	T	G	262.77	PASS	.	GT:AD:DP:GQ:PL:PS:PQ:JQ	0|1:28,8:36:99:291,0,1191:1:25:25
124	89835	.	T	A	764.54	PASS	.	GT:AD:DP:GQ:PL:PS:PQ:JQ	1|1:44,16:60:99:575,0,1880:1:25:25
124	89847	.	T	A	178.77	PASS	.	GT:AD:DP:GQ:PL:PS:PQ:JQ	0|1:29,6:35:99:207,0,1197:1:25:25
124	89848	.	T	A	178.77	PASS	.	GT:AD:DP:GQ:PL:PS:PQ:JQ	0|1:27,6:33:99:207,0,1197:1:25:25
124	89849	.	C	A	136.77	PASS	.	GT:AD:DP:GQ:PL:PS:PQ:JQ	0|1:26,6:32:99:165,0,1200:1:25:25
124	89874	.	T	G	707.54	PASS	.	GT:AD:DP:GQ:PL:PS:PQ:JQ	1|1:43,13:56:99:416,0,1766:1:25:25
124	89884	.	T	G	667.54	PASS	.	GT:AD:DP:GQ:PL:PS:PQ:JQ	1|1:38,12:50:99:380,0,1685:1:25:25
124	89890	.	C	T	1662.77	PASS	.	GT:AD:DP:GQ:PL:PS:PQ:JQ	1|1:42,50:92:99:1691,0,1531:1:255:255
124	89902	.	G	A	252.77	PASS	.	GT:AD:DP:GQ:PL:PS:PQ:JQ	0|1:44,9:53:99:281,0,1901:1:25:25
124	89934	.	T	C	387.77	PASS	.	GT:AD:DP:GQ:PL:PS:PQ:JQ	0|1:42,13:55:99:416,0,1755:1:25:25
124	89985	.	G	A	440.54	PASS	.	GT:AD:DP:GQ:PL:PS:PQ:JQ	1|1:39,7:46:99:219,0,1444:1:25:25
124	90143	.	G	A	1456.77	PASS	.	GT:AD:DP:GQ:PL:PS:PQ:JQ	0|1:44,42:86:99:1485,0,1641:1:182:255
124	90387	.	A	C	970.77	PASS	.	GT:AD:DP:GQ:PL:PS:PQ:JQ	0|1:35,27:62:99:999,0,1273:1:161:255
124	91056	.	T	A	71.77	PASS	.	GT:AD:DP:GQ:PL:PS:PQ:JQ	0|1:20,4:24:99:100,0,754:1:25:25
124	91134	.	G	A	5908.77	PASS	.	GT:AD:DP:GQ:PL:PS:PQ:JQ	1|1:35,149:184:99:5937,0,999:1:255:255
124	91158	.	A	G	5030.77	PASS	.	GT:AD:DP:GQ:PL:PS:PQ:JQ	1|1:34,121:155:99:5059,0,1051:1:255:255
124	91189	.	G	A	1193.54	PASS	.	GT:AD:DP:GQ:PL:PS:PQ:JQ	1|1:41,17:58:99:583,0,1529:1:25:25
124	91203	.	G	C	1040.54	PASS	.	GT:AD:DP:GQ:PL:PS:PQ:JQ	1|1:39,12:51:99:552,0,1596:1:25:25
124	91217	.	T	G	839.54	PASS	.	GT:AD:DP:GQ:PL:PS:PQ:JQ	1|1:37,15:52:99:515,0,1550:1:25:25
124	91236	.	T	G	1040.54	PASS	.	GT:AD:DP:GQ:PL:PS:PQ:JQ	1|1:36,16:52:99:602,0,1502:1:25:25
124	91242	.	A	G	1055.54	PASS	.	GT:AD:DP:GQ:PL:PS:PQ:JQ	1|1:38,16:54:99:581,0,1796:1:25:25
124	91245	.	G	C	1067.54	PASS	.	GT:AD:DP:GQ:PL:PS:PQ:JQ	1|1:42,16:58:99:584,0,1754:1:25:25
124	91247	.	C	A	1322.54	PASS	.	GT:AD:DP:GQ:PL:PS:PQ:JQ	1|1:42,17:59:99:755,0,1700:1:25:25
124	91299	.	G	A	1499.54	PASS	.	GT:AD:DP:GQ:PL:PS:PQ:JQ	1|1:56,23:79:99:797,0,2282:1:25:25
124	91314	.	G	A	1202.54	PASS	.	GT:AD:DP:GQ:PL:PS:PQ:JQ	1|1:57,19:76:99:617,0,2462:1:25:25
124	91338	.	A	G	1488.54	PASS	.	GT:AD:DP:GQ:PL:PS:PQ:JQ	1|1:59,22:81:99:771,0,2430:1:25:25
124	91799	.	G	C	899.77	PASS	.	GT:AD:DP:GQ:PL:PS:PQ:JQ	0|1:29,25:54:99:928,0,1116:1:138:255
124	91811	.	A	C	844.77	PASS	.	GT:AD:DP:GQ:PL:PS:PQ:JQ	0|1:25,23:48:99:873,0,1052:1:117:255
124	91860	.	T	C	1110.77	PASS	.	GT:AD:DP:GQ:PL:PS:PQ:JQ	0|1:28,30:58:99:1139,0,1123:1:155:255
124	91868	.	G	T	969.77	PASS	.	GT:AD:DP:GQ:PL:PS:PQ:JQ	0|1:31,25:56:99:998,0,1223:1:149:255
124	91870	.	T	C	969.77	PASS	.	GT:AD:DP:GQ:PL:PS:PQ:JQ	0|1:31,26:57:99:998,0,1223:1:152:255
124	91878	.	C	T	1053.77	PASS	.	GT:AD:DP:GQ:PL:PS:PQ:JQ	0|1:31,28:59:99:1082,0,1215:1:161:255
124	91959	.	G	A	1221.77	PASS	.	GT:AD:DP:GQ:PL:PS:PQ:JQ	0|1:31,31:62:99:1250,0,1423:1:158:255
124	91965	.	A	T	1344.77	PASS	.	GT:AD:DP:GQ:PL:PS:PQ:JQ	0|1:30,33:63:99:1373,0,1456:1:164:255
124	92083	.	A	T	836.77	PASS	.	GT:AD:DP:GQ:PL:PS:PQ:JQ	0|1:24,25:49:99:865,0,788:1:152:255
124	92168	.	T	G	915.77	PASS	.	GT:AD:DP:GQ:PL:PS:PQ:JQ	0|1:34,25:59:99:944,0,1404:1:182:255
124	92169	.	A	T	912.77	PASS	.	GT:AD:DP:GQ:PL:PS:PQ:JQ	0|1:34,25:59:99:941,0,1446:1:182:255
124	92176	.	G	T	951.77	PASS	.	GT:AD:DP:GQ:PL:PS:PQ:JQ	0|1:37,26:63:99:980,0,1482:1:210:255
124	92219	.	T	C	623.77	PASS	.	GT:AD:DP:GQ:PL:PS:PQ:JQ	0|1:35,20:55:99:652,0,1335:1:182:255
124	92274	.	G	T	498.77	PASS	.	GT:AD:DP:GQ:PL:PS:PQ:JQ	0|1:42,15:57:99:527,0,1897:1:164:255
124	92295	.	A	G	390.77	PASS	.	GT:AD:DP:GQ:PL:PS:PQ:JQ	0|1:42,13:55:99:419,0,2347:1:157:255
124	92432	.	A	T	1370.77	PASS	.	GT:AD:DP:GQ:PL:PS:PQ:JQ	0|1:45,37:82:99:1399,0,2618:1:255:255
124	92451	.	G	A	1260.77	PASS	.	GT:AD:DP:GQ:PL:PS:PQ:JQ	0|1:46,34:80:99:1289,0,2282:1:255:255
124	92602	.	G	C	1214.77	PASS	.	GT:AD:DP:GQ:PL:PS:PQ:JQ	0|1:33,32:65:99:1243,0,1937:1:167:255
124	92607	.	T	C	1256.77	PASS	.	GT:AD:DP:GQ:PL:PS:PQ:JQ	0|1:33,32:65:99:1285,0,1934:1:170:255
124	92620	.	A	G	1254.77	PASS	.	GT:AD:DP:GQ:PL:PS:PQ:JQ	0|1:34,33:67:99:1283,0,1940:1:172:255
124	92691	.	C	A	1069.77	PASS	.	GT:AD:DP:GQ:PL:PS:PQ:JQ	0|1:32,31:63:99:1098,0,1133:1:164:255
124	92799	.	C	T	1119.77	PASS	.	GT:AD:DP:GQ:PL:PS:PQ:JQ	0|1:33,32:65:99:1148,0,1239:1:182:255
124	93359	.	G	C	860.77	PASS	.	GT:AD:DP:GQ:PL:PS:PQ:JQ	0|1:39,26:65:99:889,0,1460:1:139:255
124	93574	.	G	A	902.77	PASS	.	GT:AD:DP:GQ:PL:PS:PQ:JQ	0|1:31,27:58:99:931,0,1190:1:183:255
124	93875	.	T	G	1060.77	PASS	.	GT:AD:DP:GQ:PL:PS:PQ:JQ	0|1:23,31:54:99:1089,0,833:1:146:255
124	93878	.	T	G	247.77	PASS	.	GT:AD:DP:GQ:PL:PS:PQ:JQ	1|0:20,4:24:99:276,0,816:1:25:25
124	93894	.	C	G	235.77	PASS	.	GT:AD:DP:GQ:PL:PS:PQ:JQ	1|0:21,6:27:99:264,0,1091:1:25:25
124	93896	.	C	A	160.77	PASS	.	GT:AD:DP:GQ:PL:PS:PQ:JQ	1|0:20,6:26:99:189,0,971:1:25:25
124	93899	.	T	G	205.77	PASS	.	GT:AD:DP:GQ:PL:PS:PQ:JQ	1|0:18,6:24:99:234,0,926:1:25:25
124	93916	.	T	A	211.77	PASS	.	GT:AD:DP:GQ:PL:PS:PQ:JQ	1|0:18,7:25:99:240,0,842:1:25:25
124	93920	.	C	T	214.77	PASS	.	GT:AD:DP:GQ:PL:PS:PQ:JQ	1|0:16,7:23:99:243,0,800:1:25:25
124	94029	.	A	T	1323.77	PASS	.	GT:AD:DP:GQ:PL:PS:PQ:JQ	0|1:43,40:83:99:1352,0,1463:1:220:255
124	94180	.	A	T	1172.77	PASS	.	GT:AD:DP:GQ:PL:PS:PQ:JQ	0|1:30,33:63:99:1201,0,1071:1:164:255
124	94532	.	G	T	931.77	PASS	.	GT:AD:DP:GQ:PL:PS:PQ:JQ	0|1:26,28:54:99:960,0,830:1:79:255
124	94747	.	A	C	1090.77	PASS	.	GT:AD:DP:GQ:PL:PS:PQ:JQ	0|1:22,32:54:99:1119,0,759:1:110:255
124	95203	.	A	G	1347.77	PASS	.	GT:AD:DP:GQ:PL:PS:PQ:JQ	0|1:23,37:60:99:1376,0,764:1:150:255
124	95263	.	G	T	916.77	PASS	.	GT:AD:DP:GQ:PL:PS:PQ:JQ	0|1:38,25:63:99:945,0,1695:1:179:255
124	95270	.	G	A	950.77	PASS	.	GT:AD:DP:GQ:PL:PS:PQ:JQ	0|1:38,25:63:99:979,0,1692:1:128:255
124	95439	.	T	G	1167.77	PASS	.	GT:AD:DP:GQ:PL:PS:PQ:JQ	0|1:30,34:64:99:1196,0,1037:1:106:255
124	96937	.	A	C	932.77	PASS	.	GT:AD:DP:GQ:PL:PS:PQ:JQ	0/1:29,28:57:99:961,0,1016:96258:155:0
124	98087	.	G	C	1228.77	PASS	.	GT:AD:DP:GQ:PL:PS:PQ:JQ	0/1:13,34:47:99:1257,0,414:97512:74:0
124	98257	.	C	A	1063.77	PASS	.	GT:AD:DP:GQ:PL:PS:PQ:JQ	0/1:6,27:33:99:1092,0,171:98172:104:0
124	98273	.	C	A	760.77	PASS	.	GT:AD:DP:GQ:PL:PS:PQ:JQ	0/1:3,19:22:69:789,0,69:98265:95:0
124	98476	.	G	A	1032.77	PASS	.	GT:AD:DP:GQ:PL:PS:PQ:JQ	0/1:18,32:50:99:1061,0,607:98414:103:0
124	100625	.	C	T	1307.77	PASS	.	GT:AD:DP:GQ:PL:PS:PQ:JQ	0/1:53,39:92:99:1336,0,1798:99647:150:0
124	101330	.	C	T	1180.77	PASS	.	GT:AD:DP:GQ:PL:PS:PQ:JQ	0/1:35,32:67:99:1209,0,1316:100978:143:0
124	101777	.	C	T	1362.77	PASS	.	GT:AD:DP:GQ:PL:PS:PQ:JQ	0/1:40,37:77:99:1391,0,1495:101554:136:0
124	103235	.	T	A	1647.77	PASS	.	GT:AD:DP:GQ:PL:PS:PQ:JQ	0/1:30,44:74:99:1676,0,1052:102512:98:0
124	103484	.	T	C	1773.77	PASS	.	GT:AD:DP:GQ:PL:PS:PQ:JQ	1|1:24,47:71:99:1802,0,801:103360:97:0
124	104671	.	T	C	830.77	PASS	.	GT:AD:DP:GQ:PL:PS:PQ:JQ	0|1:29,25:54:99:859,0,1066:103832:95:255
124	104710	.	C	G	502.77	PASS	.	GT:AD:DP:GQ:PL:PS:PQ:JQ	0|1:29,15:44:99:531,0,1902:103832:92:255
124	104726	.	A	G	538.77	PASS	.	GT:AD:DP:GQ:PL:PS:PQ:JQ	0|1:32,16:48:99:567,0,1846:103832:65:255
124	105217	.	T	C	1165.77	PASS	.	GT:AD:DP:GQ:PL:PS:PQ:JQ	0|1:14,34:48:99:1194,0,474:103832:58:255
124	105250	.	T	C	1075.77	PASS	.	GT:AD:DP:GQ:PL:PS:PQ:JQ	0|1:21,27:48:99:1104,0,844:103832:60:255
124	106169	.	T	A	1188.77	PASS	.	GT:AD:DP:GQ:PL:PS:PQ:JQ	0|1:29,34:63:99:1217,0,978:103832:91:255
124	106440	.	G	A	816.77	PASS	.	GT:AD:DP:GQ:PL:PS:PQ:JQ	0/1:23,24:47:99:845,0,819:103832:9:255
124	107085	.	G	T	1010.77	PASS	.	GT:AD:DP:GQ:PL:PS:PQ:JQ	0|1:21,27:48:99:1039,0,719:106999:62:255
124	107517	.	A	G	767.77	PASS	.	GT:AD:DP:GQ:PL:PS:PQ:JQ	0|1:28,24:52:99:796,0,1065:107385:110:0
124	107551	.	C	T	780.77	PASS	.	GT:AD:DP:GQ:PL:PS:PQ:JQ	0|1:39,23:62:99:809,0,1556:107385:139:255
124	107567	.	G	A	845.77	PASS	.	GT:AD:DP:GQ:PL:PS:PQ:JQ	0|1:37,24:61:99:874,0,1558:107385:137:255
124	107711	.	G	A	1079.77	PASS	.	GT:AD:DP:GQ:PL:PS:PQ:JQ	0/1:23,31:54:99:1108,0,816:107639:34:0
124	107786	.	T	C	1309.77	PASS	.	GT:AD:DP:GQ:PL:PS:PQ:JQ	0/1:26,38:64:99:1338,0,851:107749:78:0
124	108224	.	G	C	846.77	PASS	.	GT:AD:DP:GQ:PL:PS:PQ:JQ	0/1:30,22:52:99:875,0,1190:108183:95:0
124	108230	.	T	A	888.77	PASS	.	GT:AD:DP:GQ:PL:PS:PQ:JQ	0/1:30,21:51:99:917,0,1187:108227:89:0
124	108248	.	A	G	927.77	PASS	.	GT:AD:DP:GQ:PL:PS:PQ:JQ	0/1:31,25:56:99:956,0,1206:108239:102:0
124	108304	.	T	A	840.77	PASS	.	GT:AD:DP:GQ:PL:PS:PQ:JQ	0/1:32,22:54:99:869,0,1274:108299:83:0
124	108377	.	C	T	931.77	PASS	.	GT:AD:DP:GQ:PL:PS:PQ:JQ	0/1:28,28:56:99:960,0,990:108342:86:0
124	108520	.	C	T	884.77	PASS	.	GT:AD:DP:GQ:PL:PS:PQ:JQ	0/1:37,28:65:99:913,0,1213:108449:69:0
124	108814	.	C	T	1633.77	PASS	.	GT:AD:DP:GQ:PL:PS:PQ:JQ	0/1:34,44:78:99:1662,0,1187:108667:54:0
124	108877	.	G	T	1152.77	PASS	.	GT:AD:DP:GQ:PL:PS:PQ:JQ	0/1:28,33:61:99:1181,0,1074:108846:68:0
124	108947	.	G	A	1226.77	PASS	.	GT:AD:DP:GQ:PL:PS:PQ:JQ	0/1:33,33:66:99:1255,0,1594:108936:199:0
124	109001	.	G	A	274.77	PASS	.	GT:AD:DP:GQ:PL:PS:PQ:JQ	1|0:18,10:28:99:303,0,816:108846:25:25
124	109002	.	A	T	1622.73	PASS	.	GT:AD:DP:GQ:PL:PS:PQ:JQ	0|1:45,45:90:99:1660,0,1626:108975:255:0
124	109015	.	T	A	440.77	PASS	.	GT:AD:DP:GQ:PL:PS:PQ:JQ	1|0:16,13:29:99:469,0,668:108846:25:25
124	109210	.	C	T	1039.77	PASS	.	GT:AD:DP:GQ:PL:PS:PQ:JQ	0/1:73,34:107:99:1068,0,2819:109204:93:0
124	109619	.	G	T	666.77	PASS	.	GT:AD:DP:GQ:PL:PS:PQ:JQ	0/1:50,22:72:99:695,0,1710:109597:16:0
124	110155	.	A	T	316.77	PASS	.	GT:AD:DP:GQ:PL:PS:PQ:JQ	0/1:24,10:34:99:345,0,969:110144:71:0
124	112198	.	C	T	2118.77	PASS	.	GT:AD:DP:GQ:PL:PS:PQ:JQ	1|1:23,57:80:99:2147,0,768:112187:14:0
124	112417	.	A	T	1198.73	PASS	.	GT:AD:DP:GQ:PL:PS:PQ:JQ	0/1:30,33:63:99:1236,0,1048:112360:17:0
124	112854	.	G	A	1772.77	PASS	.	GT:AD:DP:GQ:PL:PS:PQ:JQ	0/1:54,49:103:99:1801,0,19424:112847:237:0
124	112923	.	G	A	1308.77	PASS	.	GT:AD:DP:GQ:PL:PS:PQ:JQ	0/1:57,35:92:99:1337,0,37271:112897:66:0
124	112931	.	G	A	1140.77	PASS	.	GT:AD:DP:GQ:PL:PS:PQ:JQ	0/1:53,32:85:99:1169,0,37065:112927:125:0
124	112936	.	A	G	1143.77	PASS	.	GT:AD:DP:GQ:PL:PS:PQ:JQ	0/1:54,32:86:99:1172,0,36022:112934:131:0
124	112950	.	G	A	1152.77	PASS	.	GT:AD:DP:GQ:PL:PS:PQ:JQ	0/1:54,32:86:99:1181,0,33359:112943:182:0
124	112981	.	G	T	768.77	PASS	.	GT:AD:DP:GQ:PL:PS:PQ:JQ	0/1:55,23:78:99:797,0,30277:112975:206:0
124	113003	.	T	G	597.77	PASS	.	GT:AD:DP:GQ:PL:PS:PQ:JQ	0|1:55,18:73:99:626,0,24584:112998:166:0
124	113007	.	G	A	555.77	PASS	.	GT:AD:DP:GQ:PL:PS:PQ:JQ	0|1:57,17:74:99:584,0,23775:112998:169:177
124	113027	.	G	A	348.77	PASS	.	GT:AD:DP:GQ:PL:PS:PQ:JQ	0|1:26,11:37:99:377,0,1025:112897:25:25
124	113050	.	G	C	1771.77	PASS	.	GT:AD:DP:GQ:PL:PS:PQ:JQ	0|1:0,40:40:99:1800,120,0:112897:25:25
124	113056	.	A	T	1816.77	PASS	.	GT:AD:DP:GQ:PL:PS:PQ:JQ	0|1:0,41:41:99:1845,123,0:112897:25:25
124	113059	.	T	C	1816.77	PASS	.	GT:AD:DP:GQ:PL:PS:PQ:JQ	0|1:0,41:41:99:1845,123,0:112897:25:25
124	113075	.	A	G	1438.77	PASS	.	GT:AD:DP:GQ:PL:PS:PQ:JQ	0|1:0,35:35:99:1467,104,0:112934:25:25
124	113078	.	G	T	1816.77	PASS	.	GT:AD:DP:GQ:PL:PS:PQ:JQ	0|1:0,39:39:99:1845,123,0:112934:25:25
124	113083	.	A	G	2041.77	PASS	.	GT:AD:DP:GQ:PL:PS:PQ:JQ	0|1:0,45:45:99:2070,138,0:112934:25:25
124	113089	.	T	C	2176.77	PASS	.	GT:AD:DP:GQ:PL:PS:PQ:JQ	0|1:0,47:47:99:2205,147,0:112975:25:25
124	113092	.	C	T	2356.77	PASS	.	GT:AD:DP:GQ:PL:PS:PQ:JQ	0|1:0,52:52:99:2385,160,0:112975:25:25
124	113095	.	C	T	815.77	PASS	.	GT:AD:DP:GQ:PL:PS:PQ:JQ	0|1:30,24:54:99:844,0,1016:112975:25:25
124	113125	.	C	G	3686.77	PASS	.	GT:AD:DP:GQ:PL:PS:PQ:JQ	0|1:56,93:149:99:3715,0,2096:112998:255:208
124	113131	.	A	C	2660.77	PASS	.	GT:AD:DP:GQ:PL:PS:PQ:JQ	0|1:55,71:126:99:2689,0,2136:112998:255:255
124	113155	.	C	A	2873.77	PASS	.	GT:AD:DP:GQ:PL:PS:PQ:JQ	0|1:48,72:120:99:2902,0,1838:112998:255:255
124	113173	.	A	G	2138.77	PASS	.	GT:AD:DP:GQ:PL:PS:PQ:JQ	0|1:50,59:109:99:2167,0,1884:112998:251:255
124	113175	.	G	A	2110.77	PASS	.	GT:AD:DP:GQ:PL:PS:PQ:JQ	0|1:49,59:108:99:2139,0,1887:112998:255:255
124	113179	.	G	A	2349.77	PASS	.	GT:AD:DP:GQ:PL:PS:PQ:JQ	0|1:47,59:106:99:2378,0,1793:112998:255:255
124	113182	.	C	A	2343.77	PASS	.	GT:AD:DP:GQ:PL:PS:PQ:JQ	0|1:47,59:106:99:2372,0,1877:112998:253:255
124	113191	.	A	G	2301.77	PASS	.	GT:AD:DP:GQ:PL:PS:PQ:JQ	0|1:48,58:106:99:2330,0,1880:112998:255:255
124	113194	.	G	A	2310.77	PASS	.	GT:AD:DP:GQ:PL:PS:PQ:JQ	0|1:46,59:105:99:2339,0,1754:112998:255:255
124	113207	.	A	G	2520.77	PASS	.	GT:AD:DP:GQ:PL:PS:PQ:JQ	0|1:44,62:106:99:2549,0,1739:112998:255:255
124	113218	.	A	G	2445.77	PASS	.	GT:AD:DP:GQ:PL:PS:PQ:JQ	0|1:42,59:101:99:2474,0,1619:112998:255:255
124	113225	.	A	G	2274.77	PASS	.	GT:AD:DP:GQ:PL:PS:PQ:JQ	0|1:43,54:97:99:2303,0,1673:112998:233:255
124	113228	.	T	C	2181.77	PASS	.	GT:AD:DP:GQ:PL:PS:PQ:JQ	0|1:41,55:96:99:2210,0,1805:112998:255:255
124	113239	.	A	G	2136.77	PASS	.	GT:AD:DP:GQ:PL:PS:PQ:JQ	0|1:47,53:100:99:2165,0,1850:112998:255:255
124	113261	.	T	C	2259.77	PASS	.	GT:AD:DP:GQ:PL:PS:PQ:JQ	0|1:48,58:106:99:2288,0,1883:112998:242:255
124	113265	.	G	C	2223.77	PASS	.	GT:AD:DP:GQ:PL:PS:PQ:JQ	0|1:46,57:103:99:2252,0,1802:112998:231:255
124	113278	.	T	C	1132.77	PASS	.	GT:AD:DP:GQ:PL:PS:PQ:JQ	0|1:80,34:114:99:1161,0,3249:112998:156:255
124	113295	.	T	C	2535.77	PASS	.	GT:AD:DP:GQ:PL:PS:PQ:JQ	0|1:53,63:116:99:2564,0,2114:112998:255:255
124	113296	.	G	A	2661.77	PASS	.	GT:AD:DP:GQ:PL:PS:PQ:JQ	0|1:53,65:118:99:2690,0,2105:112998:255:255
124	113302	.	A	G	2625.77	PASS	.	GT:AD:DP:GQ:PL:PS:PQ:JQ	0|1:53,66:119:99:2654,0,2024:112998:255:255
124	113314	.	G	A	2667.77	PASS	.	GT:AD:DP:GQ:PL:PS:PQ:JQ	0|1:52,68:120:99:2696,0,2021:112998:255:255
124	113329	.	T	C	2784.77	PASS	.	GT:AD:DP:GQ:PL:PS:PQ:JQ	0|1:54,70:124:99:2813,0,2138:112998:255:255
124	113339	.	A	G	2185.77	PASS	.	GT:AD:DP:GQ:PL:PS:PQ:JQ	0|1:69,59:128:99:2214,0,2839:112998:255:255
124	113344	.	T	G	3009.77	PASS	.	GT:AD:DP:GQ:PL:PS:PQ:JQ	0|1:50,75:125:99:3038,0,1913:112998:255:255
124	113357	.	G	A	554.77	PASS	.	GT:AD:DP:GQ:PL:PS:PQ:JQ	1|0:96,24:120:99:583,0,4014:112998:182:255
124	113362	.	G	A	3036.77	PASS	.	GT:AD:DP:GQ:PL:PS:PQ:JQ	0|1:42,75:117:99:3065,0,1535:112998:255:255
124	113646	.	G	A	1991.77	PASS	.	GT:AD:DP:GQ:PL:PS:PQ:JQ	0|1:4,46:50:99:2020,0,465:112998:25:25
124	113652	.	T	G	1991.77	PASS	.	GT:AD:DP:GQ:PL:PS:PQ:JQ	0|1:4,48:52:99:2020,0,465:112998:25:25
124	113655	.	A	G	1988.77	PASS	.	GT:AD:DP:GQ:PL:PS:PQ:JQ	0|1:5,49:54:99:2017,0,633:112998:25:25
124	113667	.	A	G	734.77	PASS	.	GT:AD:DP:GQ:PL:PS:PQ:JQ	0/1:34,23:57:99:763,0,1337:112998:14:255
124	113678	.	T	G	1775.77	PASS	.	GT:AD:DP:GQ:PL:PS:PQ:JQ	0|1:5,47:52:99:1804,0,508:112998:25:25
124	113691	.	A	C	1579.77	PASS	.	GT:AD:DP:GQ:PL:PS:PQ:JQ	0|1:4,39:43:99:1608,0,579:112998:25:25
124	113697	.	G	A	1575.77	PASS	.	GT:AD:DP:GQ:PL:PS:PQ:JQ	0|1:5,37:42:99:1604,0,713:112998:25:25
124	113700	.	A	G	1510.77	PASS	.	GT:AD:DP:GQ:PL:PS:PQ:JQ	0|1:4,37:41:99:1539,0,719:112998:25:25
124	113709	.	G	A	1432.77	PASS	.	GT:AD:DP:GQ:PL:PS:PQ:JQ	0|1:3,32:35:99:1461,0,423:112998:25:25
124	113710	.	T	C	920.77	PASS	.	GT:AD:DP:GQ:PL:PS:PQ:JQ	0|1:9,26:35:99:949,0,694:112998:25:25
124	113712	.	G	A	1348.77	PASS	.	GT:AD:DP:GQ:PL:PS:PQ:JQ	0|1:3,33:36:99:1377,0,429:112998:25:25
124	113717	.	A	C	1600.77	PASS	.	GT:AD:DP:GQ:PL:PS:PQ:JQ	0|1:3,32:35:99:1629,0,411:112998:25:25
124	113725	.	C	T	1470.77	PASS	.	GT:AD:DP:GQ:PL:PS:PQ:JQ	0|1:3,36:39:99:1499,0,420:112998:25:25
124	113739	.	T	C	1103.77	PASS	.	GT:AD:DP:GQ:PL:PS:PQ:JQ	0|1:11,27:38:99:1132,0,690:112998:25:25
124	113742	.	G	A	1072.77	PASS	.	GT:AD:DP:GQ:PL:PS:PQ:JQ	0|1:11,27:38:99:1101,0,693:112998:25:25
124	113748	.	C	T	166.77	PASS	.	GT:AD:DP:GQ:PL:PS:PQ:JQ	0|1:33,7:40:99:195,0,1744:112998:25:25
124	113778	.	G	A	56.77	PASS	.	GT:AD:DP:GQ:PL:PS:PQ:JQ	0|1:24,4:28:85:85,0,1238:112998:25:25
124	113782	.	T	C	748.77	PASS	.	GT:AD:DP:GQ:PL:PS:PQ:JQ	0|1:6,19:25:99:777,0,500:112998:25:25
124	113784	.	A	G	841.77	PASS	.	GT:AD:DP:GQ:PL:PS:PQ:JQ	0|1:4,20:24:99:870,0,368:112998:25:25
124	113787	.	T	C	799.77	PASS	.	GT:AD:DP:GQ:PL:PS:PQ:JQ	0|1:4,20:24:99:828,0,371:112998:25:25
124	113796	.	G	A	757.77	PASS	.	GT:AD:DP:GQ:PL:PS:PQ:JQ	0|1:4,19:23:99:786,0,374:112998:25:25
124	113954	.	A	G	5925.77	PASS	.	GT:AD:DP:GQ:PL:PS:PQ:JQ	1|1:51,149:200:99:5954,0,1612:112998:185:255
124	114237	.	T	C	219.77	PASS	.	GT:AD:DP:GQ:PL:PS:PQ:JQ	0|1:41,8:49:99:248,0,1620:112998:99:255
124	114267	.	C	T	643.77	PASS	.	GT:AD:DP:GQ:PL:PS:PQ:JQ	1|0:3,18:21:70:672,0,70:112998:25:25
124	114332	.	G	A	511.77	PASS	.	GT:AD:DP:GQ:PL:PS:PQ:JQ	1|0:2,14:16:43:540,0,43:112998:25:25
124	114543	.	A	C	2285.77	PASS	.	GT:AD:DP:GQ:PL:PS:PQ:JQ	0|1:5,56:61:99:2314,0,379:112998:25:25
124	114550	.	A	G	2307.77	PASS	.	GT:AD:DP:GQ:PL:PS:PQ:JQ	0|1:5,55:60:99:2336,0,379:112998:25:25
124	114564	.	C	G	1185.77	PASS	.	GT:AD:DP:GQ:PL:PS:PQ:JQ	1|0:14,30:44:99:1214,0,672:112998:185:255
124	114565	.	C	T	625.77	PASS	.	GT:AD:DP:GQ:PL:PS:PQ:JQ	0|1:40,19:59:99:654,0,1982:112998:25:25
124	114573	.	A	G	2461.77	PASS	.	GT:AD:DP:GQ:PL:PS:PQ:JQ	0|1:5,60:65:99:2490,0,364:112998:25:25
124	114576	.	A	C	1075.77	PASS	.	GT:AD:DP:GQ:PL:PS:PQ:JQ	1|0:16,28:44:99:1104,0,735:112998:255:255
124	114654	.	T	C	1090.77	PASS	.	GT:AD:DP:GQ:PL:PS:PQ:JQ	1|1:18,32:50:99:1119,0,631:112998:74:255
124	114776	.	A	G	2439.77	PASS	.	GT:AD:DP:GQ:PL:PS:PQ:JQ	0|1:19,65:84:99:2468,0,483:112998:105:255
124	114786	.	G	A	1648.77	PASS	.	GT:AD:DP:GQ:PL:PS:PQ:JQ	0|1:43,46:89:99:1677,0,1628:112998:255:255
124	114813	.	C	A	733.77	PASS	.	GT:AD:DP:GQ:PL:PS:PQ:JQ	1|0:79,25:104:99:762,0,3214:112998:255:255
124	114823	.	A	G	2300.77	PASS	.	GT:AD:DP:GQ:PL:PS:PQ:JQ	0|1:46,55:101:99:2329,0,1925:112998:178:255
124	114826	.	G	A	2507.77	PASS	.	GT:AD:DP:GQ:PL:PS:PQ:JQ	0|1:48,61:109:99:2536,0,1952:112998:187:255
124	114832	.	T	G	2552.77	PASS	.	GT:AD:DP:GQ:PL:PS:PQ:JQ	0|1:46,65:111:99:2581,0,1872:112998:202:255
124	114836	.	A	C	2607.77	PASS	.	GT:AD:DP:GQ:PL:PS:PQ:JQ	0|1:48,67:115:99:2636,0,1901:112998:205:255
124	114868	.	C	G	677.77	PASS	.	GT:AD:DP:GQ:PL:PS:PQ:JQ	0|1:40,21:61:99:706,0,1451:112998:25:25
124	114879	.	T	C	2945.77	PASS	.	GT:AD:DP:GQ:PL:PS:PQ:JQ	0|1:29,76:105:99:2974,0,988:112998:163:255
124	114892	.	G	C	2659.77	PASS	.	GT:AD:DP:GQ:PL:PS:PQ:JQ	0|1:30,66:96:99:2688,0,1039:112998:106:255
124	114901	.	A	G	1703.77	PASS	.	GT:AD:DP:GQ:PL:PS:PQ:JQ	0|1:47,45:92:99:1732,0,1871:112998:171:255
124	114904	.	G	A	1715.77	PASS	.	GT:AD:DP:GQ:PL:PS:PQ:JQ	0|1:41,42:83:99:1744,0,1711:112998:164:255
124	114964	.	C	T	280.77	PASS	.	GT:AD:DP:GQ:PL:PS:PQ:JQ	1|0:8,8:16:99:309,0,306:112998:25:25
124	114989	.	G	A	184.77	PASS	.	GT:AD:DP:GQ:PL:PS:PQ:JQ	1|0:13,6:19:99:213,0,528:112998:25:25
124	114992	.	C	A	178.77	PASS	.	GT:AD:DP:GQ:PL:PS:PQ:JQ	1|0:15,6:21:99:207,0,612:112998:25:25
124	115017	.	T	C	648.77	PASS	.	GT:AD:DP:GQ:PL:PS:PQ:JQ	0|1:67,21:88:99:677,0,3035:112998:89:255
124	115052	.	T	C	410.77	PASS	.	GT:AD:DP:GQ:PL:PS:PQ:JQ	0|1:63,15:78:99:439,0,2845:112998:128:255
124	115058	.	T	C	401.77	PASS	.	GT:AD:DP:GQ:PL:PS:PQ:JQ	0|1:65,14:79:99:430,0,2971:112998:127:255
124	115083	.	T	C	145.77	PASS	.	GT:AD:DP:GQ:PL:PS:PQ:JQ	1|0:12,5:17:99:174,0,489:112998:25:25
124	115099	.	A	T	499.77	PASS	.	GT:AD:DP:GQ:PL:PS:PQ:JQ	1|0:5,12:17:99:528,0,171:112998:25:25
124	115110	.	A	C	235.77	PASS	.	GT:AD:DP:GQ:PL:PS:PQ:JQ	1|0:9,7:16:99:264,0,399:112998:25:25
124	115168	.	T	G	256.77	PASS	.	GT:AD:DP:GQ:PL:PS:PQ:JQ	1|0:3,7:10:99:285,0,190:112998:25:25
124	115259	.	T	G	188.77	PASS	.	GT:AD:DP:GQ:PL:PS:PQ:JQ	1|0:11,7:18:99:217,0,611:112998:25:25
124	115412	.	G	A	1090.77	PASS	.	GT:AD:DP:GQ:PL:PS:PQ:JQ	0/1:28,29:57:99:1119,0,1086:112998:19:255
124	115433	.	T	C	937.77	PASS	.	GT:AD:DP:GQ:PL:PS:PQ:JQ	1|1:26,25:51:99:966,0,1034:112998:5:255
124	115505	.	C	T	2175.77	PASS	.	GT:AD:DP:GQ:PL:PS:PQ:JQ	1|0:21,53:74:99:2204,0,710:112998:255:255
124	115561	.	T	G	2326.77	PASS	.	GT:AD:DP:GQ:PL:PS:PQ:JQ	1|0:24,58:82:99:2355,0,789:112998:249:255
124	115608	.	G	A	1909.77	PASS	.	GT:AD:DP:GQ:PL:PS:PQ:JQ	1|0:21,48:69:99:1938,0,724:112998:57:255
124	115665	.	C	G	1310.77	PASS	.	GT:AD:DP:GQ:PL:PS:PQ:JQ	1|1:15,34:49:99:1339,0,816:112998:3:255
124	115731	.	A	G	1310.77	PASS	.	GT:AD:DP:GQ:PL:PS:PQ:JQ	1|0:27,36:63:99:1339,0,1166:112998:95:255
124	115880	.	A	G	472.77	PASS	.	GT:AD:DP:GQ:PL:PS:PQ:JQ	0|1:1,12:13:52:501,0,52:112998:25:25
124	115883	.	A	G	640.77	PASS	.	GT:AD:DP:GQ:PL:PS:PQ:JQ	0|1:1,15:16:40:669,0,40:112998:25:25
124	115885	.	A	G	724.77	PASS	.	GT:AD:DP:GQ:PL:PS:PQ:JQ	0|1:1,16:17:34:753,0,34:112998:25:25
124	115888	.	G	A	203.77	PASS	.	GT:AD:DP:GQ:PL:PS:PQ:JQ	0|1:12,7:19:99:232,0,505:112998:25:25
124	115904	.	G	A	1232.53	PASS	.	GT:AD:DP:GQ:PL:PS:PQ:JQ	0|1:1,29:30:3:1259,3,0:112998:25:25
124	115906	.	T	C	1276.74	PASS	.	GT:AD:DP:GQ:PL:PS:PQ:JQ	0|1:1,30:31:6:1304,6,0:112998:25:25
124	115915	.	A	G	1455.84	PASS	.	GT:AD:DP:GQ:PL:PS:PQ:JQ	0|1:1,34:35:18:1484,18,0:112998:25:25
124	115950	.	A	G	1827.77	PASS	.	GT:AD:DP:GQ:PL:PS:PQ:JQ	0|1:1,44:45:45:1856,45,0:112998:25:25
124	115978	.	G	A	1382.77	PASS	.	GT:AD:DP:GQ:PL:PS:PQ:JQ	0|1:18,36:54:99:1411,0,554:112998:25:25
124	115995	.	G	A	1344.77	PASS	.	GT:AD:DP:GQ:PL:PS:PQ:JQ	0|1:45,30:75:99:1373,0,15757:112998:235:255
124	116003	.	G	A	123.77	PASS	.	GT:AD:DP:GQ:PL:PS:PQ:JQ	1|0:72,9:81:99:152,0,15481:112998:255:255
124	116021	.	G	C	1971.77	PASS	.	GT:AD:DP:GQ:PL:PS:PQ:JQ	1|1:32,49:81:99:2000,0,14233:112998:72:255
124	116027	.	A	G	1557.77	PASS	.	GT:AD:DP:GQ:PL:PS:PQ:JQ	0|1:43,39:82:99:1586,0,16606:112998:243:255
124	116077	.	G	T	504.77	PASS	.	GT:AD:DP:GQ:PL:PS:PQ:JQ	1|0:99,20:119:99:533,0,19008:112998:226:255
124	116112	.	A	T	4380.77	PASS	.	GT:AD:DP:GQ:PL:PS:PQ:JQ	1|1:28,106:134:99:4409,0,10424:112998:33:255
124	116122	.	G	A	876.77	PASS	.	GT:AD:DP:GQ:PL:PS:PQ:JQ	1|0:102,27:129:99:905,0,10988:112998:255:255
124	116130	.	T	C	3182.77	PASS	.	GT:AD:DP:GQ:PL:PS:PQ:JQ	0|1:53,80:133:99:3211,0,8256:112998:255:255
124	116153	.	A	G	4011.77	PASS	.	GT:AD:DP:GQ:PL:PS:PQ:JQ	1|1:29,104:133:99:4040,0,762:112998:17:255
124	116170	.	G	C	3643.77	PASS	.	GT:AD:DP:GQ:PL:PS:PQ:JQ	0|1:47,83:130:99:3672,0,1738:112998:255:255
124	116179	.	G	A	3677.77	PASS	.	GT:AD:DP:GQ:PL:PS:PQ:JQ	0|1:46,87:133:99:3706,0,1737:112998:255:255
124	116181	.	T	C	3631.77	PASS	.	GT:AD:DP:GQ:PL:PS:PQ:JQ	0|1:47,88:135:99:3660,0,1684:112998:255:255
124	116250	.	C	T	450.77	PASS	.	GT:AD:DP:GQ:PL:PS:PQ:JQ	1|0:120,20:140:99:479,0,4867:112998:255:255
124	116252	.	A	T	3437.77	PASS	.	GT:AD:DP:GQ:PL:PS:PQ:JQ	0|1:47,84:131:99:3466,0,1676:112998:242:255
124	116262	.	T	C	3096.77	PASS	.	GT:AD:DP:GQ:PL:PS:PQ:JQ	1|1:50,78:128:99:3125,0,1865:112998:57:255
124	116269	.	A	G	480.77	PASS	.	GT:AD:DP:GQ:PL:PS:PQ:JQ	1|0:110,20:130:99:509,0,4559:112998:243:255
124	116283	.	A	T	3129.77	PASS	.	GT:AD:DP:GQ:PL:PS:PQ:JQ	1|1:53,76:129:99:3158,0,1988:112998:89:255
124	116291	.	G	A	588.77	PASS	.	GT:AD:DP:GQ:PL:PS:PQ:JQ	1|0:112,22:134:99:617,0,4798:112998:255:255
124	116317	.	A	G	4115.77	PASS	.	GT:AD:DP:GQ:PL:PS:PQ:JQ	0|1:60,101:161:99:4144,0,2209:112998:255:255
124	116320	.	T	C	4112.77	PASS	.	GT:AD:DP:GQ:PL:PS:PQ:JQ	0|1:61,99:160:99:4141,0,2251:112998:255:255
124	116335	.	T	C	5083.77	PASS	.	GT:AD:DP:GQ:PL:PS:PQ:JQ	1|1:32,123:155:99:5112,0,967:112998:40:255
124	116338	.	A	C	703.77	PASS	.	GT:AD:DP:GQ:PL:PS:PQ:JQ	1|0:131,27:158:99:732,0,5425:112998:255:255
124	116365	.	A	G	3433.77	PASS	.	GT:AD:DP:GQ:PL:PS:PQ:JQ	0|1:57,87:144:99:3462,0,2110:112998:255:255
124	116381	.	T	C	3356.77	PASS	.	GT:AD:DP:GQ:PL:PS:PQ:JQ	0|1:59,85:144:99:3385,0,2186:112998:255:255
124	116452	.	T	A	337.77	PASS	.	GT:AD:DP:GQ:PL:PS:PQ:JQ	1|0:2,9:11:94:366,0,94:112998:25:25
124	116456	.	T	G	301.77	PASS	.	GT:AD:DP:GQ:PL:PS:PQ:JQ	1|0:2,8:10:97:330,0,97:112998:25:25
124	116483	.	G	A	253.77	PASS	.	GT:AD:DP:GQ:PL:PS:PQ:JQ	1|1:28,10:38:99:282,0,1059:112998:42:255
124	116549	.	A	G	3429.77	PASS	.	GT:AD:DP:GQ:PL:PS:PQ:JQ	0|1:72,91:163:99:3458,0,2625:112998:255:255
124	116566	.	T	G	1462.77	PASS	.	GT:AD:DP:GQ:PL:PS:PQ:JQ	1|0:117,47:164:99:1491,0,5609:112998:255:255
124	116604	.	T	C	1593.77	PASS	.	GT:AD:DP:GQ:PL:PS:PQ:JQ	1|0:96,45:141:99:1622,0,4673:112998:255:255
124	116605	.	G	C	2184.77	PASS	.	GT:AD:DP:GQ:PL:PS:PQ:JQ	0|1:80,58:138:99:2213,0,3999:112998:255:255
124	116606	.	A	G	2415.77	PASS	.	GT:AD:DP:GQ:PL:PS:PQ:JQ	0|1:35,58:93:99:2444,0,2077:112998:255:255
124	116626	.	A	G	3768.77	PASS	.	GT:AD:DP:GQ:PL:PS:PQ:JQ	1|1:30,87:117:99:3797,0,1547:116616:105:0
124	116656	.	C	T	1423.77	PASS	.	GT:AD:DP:GQ:PL:PS:PQ:JQ	1|0:74,38:112:99:1452,0,3231:116616:255:255
124	116660	.	A	G	3168.77	PASS	.	GT:AD:DP:GQ:PL:PS:PQ:JQ	1|1:28,80:108:99:3197,0,1061:116616:244:255
124	116665	.	G	A	1334.77	PASS	.	GT:AD:DP:GQ:PL:PS:PQ:JQ	1|0:69,37:106:99:1363,0,2936:116616:255:255
124	116709	.	G	A	1291.77	PASS	.	GT:AD:DP:GQ:PL:PS:PQ:JQ	1|0:21,37:58:99:1320,0,713:116616:82:255
124	116747	.	G	T	1335.77	PASS	.	GT:AD:DP:GQ:PL:PS:PQ:JQ	1|0:16,33:49:99:1364,0,544:116616:74:255
124	116759	.	T	C	1260.77	PASS	.	GT:AD:DP:GQ:PL:PS:PQ:JQ	1|0:16,32:48:99:1289,0,550:116616:68:255
124	116827	.	G	A	726.77	PASS	.	GT:AD:DP:GQ:PL:PS:PQ:JQ	1|0:25,20:45:99:755,0,987:116616:46:255
124	116829	.	T	G	765.77	PASS	.	GT:AD:DP:GQ:PL:PS:PQ:JQ	1|0:25,21:46:99:794,0,1026:116616:54:255
124	116856	.	T	G	762.77	PASS	.	GT:AD:DP:GQ:PL:PS:PQ:JQ	1|0:29,21:50:99:791,0,1196:116616:70:255
124	116862	.	T	G	772.77	PASS	.	GT:AD:DP:GQ:PL:PS:PQ:JQ	1|0:27,21:48:99:801,0,1071:116616:71:255
124	116866	.	C	A	772.77	PASS	.	GT:AD:DP:GQ:PL:PS:PQ:JQ	1|0:27,21:48:99:801,0,1071:116616:78:255
124	116893	.	A	T	819.77	PASS	.	GT:AD:DP:GQ:PL:PS:PQ:JQ	1|0:27,24:51:99:848,0,987:116616:84:255
124	116927	.	G	T	1056.77	PASS	.	GT:AD:DP:GQ:PL:PS:PQ:JQ	1|0:30,28:58:99:1085,0,1175:116616:102:255
124	116944	.	G	T	1215.77	PASS	.	GT:AD:DP:GQ:PL:PS:PQ:JQ	1|0:33,30:63:99:1244,0,1289:116616:110:255
124	116963	.	G	A	1177.77	PASS	.	GT:AD:DP:GQ:PL:PS:PQ:JQ	1|0:32,31:63:99:1206,0,1332:116616:98:255
124	116968	.	G	A	1180.77	PASS	.	GT:AD:DP:GQ:PL:PS:PQ:JQ	1|0:33,31:64:99:1209,0,1290:116616:92:255
124	117009	.	T	G	831.77	PASS	.	GT:AD:DP:GQ:PL:PS:PQ:JQ	1|0:34,21:55:99:860,0,1400:116616:81:255
124	117010	.	A	C	831.77	PASS	.	GT:AD:DP:GQ:PL:PS:PQ:JQ	1|0:35,23:58:99:860,0,1400:116616:84:255
124	117019	.	G	C	866.77	PASS	.	GT:AD:DP:GQ:PL:PS:PQ:JQ	1|0:36,24:60:99:895,0,1439:116616:87:255
124	117020	.	C	A	866.77	PASS	.	GT:AD:DP:GQ:PL:PS:PQ:JQ	1|0:36,24:60:99:895,0,1439:116616:87:255
124	117096	.	A	G	789.77	PASS	.	GT:AD:DP:GQ:PL:PS:PQ:JQ	1|0:34,21:55:99:818,0,2023:116616:78:255
124	117102	.	G	A	792.73	PASS	.	GT:AD:DP:GQ:PL:PS:PQ:JQ	1|0:30,22:52:99:830,0,1857:116616:84:255
124	117159	.	G	C	826.77	PASS	.	GT:AD:DP:GQ:PL:PS:PQ:JQ	1|0:26,24:50:99:855,0,943:116616:76:255
124	117245	.	A	C	515.77	PASS	.	GT:AD:DP:GQ:PL:PS:PQ:JQ	1|0:59,21:80:99:544,0,1902:116616:174:255
124	117289	.	G	A	545.77	PASS	.	GT:AD:DP:GQ:PL:PS:PQ:JQ	1|0:94,22:116:99:574,0,3830:116616:186:255
124	117386	.	T	C	162.77	PASS	.	GT:AD:DP:GQ:PL:PS:PQ:JQ	0|1:47,8:55:99:191,0,1901:116616:25:25
124	117765	.	A	G	876.77	PASS	.	GT:AD:DP:GQ:PL:PS:PQ:JQ	1|0:23,25:48:99:905,0,876:116616:71:255
124	117793	.	G	A	277.77	PASS	.	GT:AD:DP:GQ:PL:PS:PQ:JQ	1|0:24,9:33:99:306,0,964:116616:104:255
124	118204	.	C	T	2146.77	PASS	.	GT:AD:DP:GQ:PL:PS:PQ:JQ	1|1:35,56:91:99:2175,0,1163:116616:10:255
124	118857	.	A	G	265.77	PASS	.	GT:AD:DP:GQ:PL:PS:PQ:JQ	1|0:28,9:37:99:294,0,1215:116616:83:255
124	118871	.	A	C	274.77	PASS	.	GT:AD:DP:GQ:PL:PS:PQ:JQ	1|0:25,9:34:99:303,0,1111:116616:46:255
124	118883	.	T	G	274.77	PASS	.	GT:AD:DP:GQ:PL:PS:PQ:JQ	1|0:25,9:34:99:303,0,1111:116616:125:255
124	118888	.	A	C	220.77	PASS	.	GT:AD:DP:GQ:PL:PS:PQ:JQ	1|0:26,8:34:99:249,0,1274:116616:128:255
124	118891	.	A	C	223.77	PASS	.	GT:AD:DP:GQ:PL:PS:PQ:JQ	1|0:26,8:34:99:252,0,1232:116616:93:255
124	118922	.	C	T	109.77	PASS	.	GT:AD:DP:GQ:PL:PS:PQ:JQ	0|1:23,5:28:99:138,0,1920:116616:25:25
124	119792	.	C	T	511.77	PASS	.	GT:AD:DP:GQ:PL:PS:PQ:JQ	1|0:0,12:12:36:540,36,0:116616:25:25
124	119810	.	C	G	691.77	PASS	.	GT:AD:DP:GQ:PL:PS:PQ:JQ	1|0:0,16:16:48:720,48,0:116616:25:25
124	119835	.	G	A	781.77	PASS	.	GT:AD:DP:GQ:PL:PS:PQ:JQ	1|0:0,18:18:54:810,54,0:116616:25:25
124	119864	.	G	T	871.77	PASS	.	GT:AD:DP:GQ:PL:PS:PQ:JQ	1|0:0,20:20:60:900,60,0:116616:25:25
124	119880	.	A	G	1032.77	PASS	.	GT:AD:DP:GQ:PL:PS:PQ:JQ	1|0:0,24:24:72:1061,72,0:116616:25:25
124	119992	.	G	A	1224.77	PASS	.	GT:AD:DP:GQ:PL:PS:PQ:JQ	0/1:27,31:58:99:1253,0,1355:116616:22:255
124	120010	.	T	C	1255.77	PASS	.	GT:AD:DP:GQ:PL:PS:PQ:JQ	1|0:25,32:57:99:1284,0,1395:116616:100:255
124	120012	.	C	T	1220.77	PASS	.	GT:AD:DP:GQ:PL:PS:PQ:JQ	1|0:27,32:59:99:1249,0,1355:116616:104:255
124	120626	.	G	A	1413.77	PASS	.	GT:AD:DP:GQ:PL:PS:PQ:JQ	1|0:0,33:33:99:1442,99,0:116616:25:25
124	120683	.	C	G	1033.77	PASS	.	GT:AD:DP:GQ:PL:PS:PQ:JQ	1|0:22,29:51:99:1062,0,826:116616:104:255
124	120729	.	C	G	896.77	PASS	.	GT:AD:DP:GQ:PL:PS:PQ:JQ	1|0:26,24:50:99:925,0,1061:116616:92:255
124	120735	.	T	C	941.77	PASS	.	GT:AD:DP:GQ:PL:PS:PQ:JQ	1|0:26,25:51:99:970,0,1016:116616:79:255
124	120745	.	C	T	945.77	PASS	.	GT:AD:DP:GQ:PL:PS:PQ:JQ	1|0:25,25:50:99:974,0,974:116616:79:255
124	120761	.	C	A	1439.77	PASS	.	GT:AD:DP:GQ:PL:PS	1|1:0,31:31:99:1468,99,0:116616
124	120763	.	C	T	1394.77	PASS	.	GT:AD:DP:GQ:PL:PS	1|1:0,32:32:96:1423,96,0:116616
124	120767	.	C	A	1394.77	PASS	.	GT:AD:DP:GQ:PL:PS	1|1:0,30:30:96:1423,96,0:116616
124	120787	.	C	T	1188.53	PASS	.	GT:AD:DP:GQ:PL:PS	1|1:2,27:29:3:1215,3,0:116616
124	120837	.	A	T	978.77	PASS	.	GT:AD:DP:GQ:PL:PS:PQ:JQ	1|0:5,25:30:99:1007,0,135:116616:76:255
124	120919	.	T	A	1636.77	PASS	.	GT:AD:DP:GQ:PL:PS:PQ:JQ	1|0:19,41:60:99:1665,0,1012:116616:93:255
124	120921	.	C	T	1635.77	PASS	.	GT:AD:DP:GQ:PL:PS:PQ:JQ	1|0:19,41:60:99:1664,0,1012:116616:93:255
124	120926	.	G	T	1635.77	PASS	.	GT:AD:DP:GQ:PL:PS:PQ:JQ	1|0:19,40:59:99:1664,0,1012:116616:92:255
124	120932	.	G	A	1593.77	PASS	.	GT:AD:DP:GQ:PL:PS:PQ:JQ	1|0:19,39:58:99:1622,0,1015:116616:90:255
124	120935	.	G	T	1551.77	PASS	.	GT:AD:DP:GQ:PL:PS:PQ:JQ	1|0:19,38:57:99:1580,0,1018:116616:89:255
124	120939	.	G	T	1551.77	PASS	.	GT:AD:DP:GQ:PL:PS:PQ:JQ	1|0:19,38:57:99:1580,0,1018:116616:89:255
124	120954	.	A	T	1761.77	PASS	.	GT:AD:DP:GQ:PL:PS:PQ:JQ	1|0:19,41:60:99:1790,0,911:116616:95:255
124	120956	.	G	A	1719.77	PASS	.	GT:AD:DP:GQ:PL:PS:PQ:JQ	1|0:19,42:61:99:1748,0,914:116616:92:255
124	121056	.	G	A	1265.77	PASS	.	GT:AD:DP:GQ:PL:PS:PQ:JQ	1|0:34,35:69:99:1294,0,1333:116616:122:255
124	121076	.	C	A	1377.77	PASS	.	GT:AD:DP:GQ:PL:PS:PQ:JQ	1|0:34,35:69:99:1406,0,1400:116616:125:255
124	121134	.	T	C	1114.77	PASS	.	GT:AD:DP:GQ:PL:PS:PQ:JQ	1|0:33,30:63:99:1143,0,1593:116616:122:255
124	121148	.	T	C	974.77	PASS	.	GT:AD:DP:GQ:PL:PS:PQ:JQ	1|0:32,27:59:99:1003,0,1560:116616:116:255
124	121190	.	T	A	1182.77	PASS	.	GT:AD:DP:GQ:PL:PS:PQ:JQ	1|0:26,30:56:99:1211,0,1120:116616:114:255
124	121208	.	A	G	1305.77	PASS	.	GT:AD:DP:GQ:PL:PS:PQ:JQ	1|0:27,34:61:99:1334,0,1275:116616:129:255
124	121219	.	T	C	1356.77	PASS	.	GT:AD:DP:GQ:PL:PS:PQ:JQ	1|0:28,33:61:99:1385,0,1107:116616:123:255
124	121303	.	T	A	1323.77	PASS	.	GT:AD:DP:GQ:PL:PS:PQ:JQ	1|0:37,36:73:99:1352,0,1273:116616:84:255
124	121379	.	T	A	890.77	PASS	.	GT:AD:DP:GQ:PL:PS:PQ:JQ	1|0:30,28:58:99:919,0,1087:116616:54:255
124	121459	.	A	C	1081.77	PASS	.	GT:AD:DP:GQ:PL:PS:PQ:JQ	1|0:19,28:47:99:1110,0,678:116616:43:255
124	121468	.	A	G	1124.77	PASS	.	GT:AD:DP:GQ:PL:PS:PQ:JQ	1|0:19,29:48:99:1153,0,705:116616:43:255
124	121965	.	A	T	1166.77	PASS	.	GT:AD:DP:GQ:PL:PS:PQ:JQ	0/1:26,33:59:99:1195,0,968:116616:5:255
124	122205	.	T	G	535.54	PASS	.	GT:AD:DP:GQ:PL:PS:PQ:JQ	1|1:25,13:38:99:348,0,857:116616:25:25
124	122472	.	C	T	1054.77	PASS	.	GT:AD:DP:GQ:PL:PS:PQ:JQ	1|0:25,30:55:99:1083,0,792:116616:45:255
124	122845	.	T	A	786.77	PASS	.	GT:AD:DP:GQ:PL:PS:PQ:JQ	1|0:21,25:46:99:815,0,704:116616:166:255
124	122912	.	G	A	772.77	PASS	.	GT:AD:DP:GQ:PL:PS:PQ:JQ	1|0:24,22:46:99:801,0,752:116616:127:255
1242	1047	.	G	T	196.77	PASS	.	GT:AD:DP:GQ:PL:PS:PQ:JQ	1|1:47,9:56:99:225,0,5921:1046:250:0
1242	3357	.	G	A	562.77	PASS	.	GT:AD:DP:GQ:PL:PS:PQ:JQ	0|1:23,18:41:99:591,0,805:1046:124:255
1242	3881	.	C	T	786.77	PASS	.	GT:AD:DP:GQ:PL:PS:PQ:JQ	0|1:36,26:62:99:815,0,1189:1046:175:255
1242	4219	.	T	C	966.77	PASS	.	GT:AD:DP:GQ:PL:PS:PQ:JQ	0|1:37,31:68:99:995,0,1273:1046:123:255
1242	4351	.	A	G	11868.8	PASS	.	GT:AD:DP:GQ:PL:PS:PQ:JQ	0|1:45,281:326:99:11897,0,1023:1046:255:255
1242	4352	.	A	T	11955.8	PASS	.	GT:AD:DP:GQ:PL:PS:PQ:JQ	0|1:45,282:327:99:11984,0,1017:1046:255:255
1242	4476	.	A	G	9697.77	PASS	.	GT:AD:DP:GQ:PL:PS:PQ:JQ	0|1:29,250:279:99:9726,0,409:4360:116:255
1242	4518	.	C	A	11788.8	PASS	.	GT:AD:DP:GQ:PL:PS:PQ:JQ	1|1:60,283:343:99:11817,0,2327:4497:255:0
1242	5378	.	A	G	709.77	PASS	.	GT:AD:DP:GQ:PL:PS:PQ:JQ	0|1:24,21:45:99:738,0,818:4497:130:255
1242	7050	.	T	C	405.77	PASS	.	GT:AD:DP:GQ:PL:PS:PQ:JQ	0|1:20,12:32:99:434,0,752:4497:117:255
1242	7284	.	G	A	345.77	PASS	.	GT:AD:DP:GQ:PL:PS:PQ:JQ	0|1:14,10:24:99:374,0,1480:4497:136:255
1242	7296	.	G	T	333.77	PASS	.	GT:AD:DP:GQ:PL:PS:PQ:JQ	0|1:16,10:26:99:362,0,1621:4497:137:255
1242	7569	.	T	A	391.77	PASS	.	GT:AD:DP:GQ:PL:PS:PQ:JQ	0|1:22,14:36:99:420,0,805:4497:213:255
1242	8304	.	T	G	668.77	PASS	.	GT:AD:DP:GQ:PL:PS:PQ:JQ	0/1:108,47:155:99:697,0,1851:4497:18:255
1242	8746	.	A	T	689.77	PASS	.	GT:AD:DP:GQ:PL:PS:PQ:JQ	0|1:28,20:48:99:718,0,1128:4497:152:255
1242	8937	.	A	C	863.77	PASS	.	GT:AD:DP:GQ:PL:PS:PQ:JQ	0|1:28,26:54:99:892,0,1013:4497:120:255
1242	9570	.	C	A	1175.77	PASS	.	GT:AD:DP:GQ:PL:PS:PQ:JQ	0|1:36,37:73:99:1204,0,1292:4497:168:255
1242	10188	.	C	T	935.77	PASS	.	GT:AD:DP:GQ:PL:PS:PQ:JQ	0|1:28,27:55:99:964,0,997:4497:171:255
1242	10683	.	T	A	974.77	PASS	.	GT:AD:DP:GQ:PL:PS:PQ:JQ	0|1:36,31:67:99:1003,0,1189:4497:161:255
1242	31642	.	A	G	650.77	PASS	.	GT:AD:DP:GQ:PL:PS:PQ:JQ	0|1:43,24:67:99:679,0,1716:4497:255:255
1242	31654	.	A	G	560.73	PASS	.	GT:AD:DP:GQ:PL:PS:PQ:JQ	0|1:40,18:58:99:598,0,1585:4497:192:255
1242	32227	.	T	C	2577.77	PASS	.	GT:AD:DP:GQ:PL:PS:PQ:JQ	0|1:101,73:174:99:2606,0,3526:4497:255:255
1242	32305	.	C	G	3137.77	PASS	.	GT:AD:DP:GQ:PL:PS:PQ:JQ	0|1:91,76:167:99:3166,0,3606:4497:255:255
1242	32306	.	C	T	3053.77	PASS	.	GT:AD:DP:GQ:PL:PS:PQ:JQ	0|1:91,75:166:99:3082,0,3612:4497:255:255
1242	32375	.	C	T	2028.77	PASS	.	GT:AD:DP:GQ:PL:PS:PQ:JQ	0|1:61,54:115:99:2057,0,2356:4497:255:255
1242	32779	.	A	G	2289.77	PASS	.	GT:AD:DP:GQ:PL:PS:PQ:JQ	0|1:69,60:129:99:2318,0,4261:4497:255:255
1242	32803	.	G	T	1398.77	PASS	.	GT:AD:DP:GQ:PL:PS:PQ:JQ	0|1:49,36:85:99:1427,0,1963:4497:255:255
1242	33205	.	C	T	2573.77	PASS	.	GT:AD:DP:GQ:PL:PS:PQ:JQ	0|1:98,69:167:99:2602,0,3906:4497:255:255
1242	33206	.	A	G	2573.77	PASS	.	GT:AD:DP:GQ:PL:PS:PQ:JQ	0|1:98,69:167:99:2602,0,3906:4497:255:255
1242	33275	.	T	C	347.77	PASS	.	GT:AD:DP:GQ:PL:PS:PQ:JQ	0|1:61,17:78:99:376,0,2545:4497:255:255
1242	33331	.	A	G	681.77	PASS	.	GT:AD:DP:GQ:PL:PS:PQ:JQ	0|1:29,18:47:99:710,0,1189:4497:228:255
1242	33335	.	A	G	682.77	PASS	.	GT:AD:DP:GQ:PL:PS:PQ:JQ	0|1:29,18:47:99:711,0,1193:4497:229:255
1242	33347	.	G	A	675.77	PASS	.	GT:AD:DP:GQ:PL:PS:PQ:JQ	0|1:30,19:49:99:704,0,1277:4497:221:255
1242	33398	.	C	T	1036.77	PASS	.	GT:AD:DP:GQ:PL:PS:PQ:JQ	0|1:31,28:59:99:1065,0,1669:4497:240:255
1242	33428	.	A	C	1010.77	PASS	.	GT:AD:DP:GQ:PL:PS:PQ:JQ	0|1:28,27:55:99:1039,0,1571:4497:209:255
1242	33451	.	T	A	1032.77	PASS	.	GT:AD:DP:GQ:PL:PS:PQ:JQ	0|1:23,27:50:99:1061,0,1218:4497:195:255
1242	33479	.	G	A	1009.77	PASS	.	GT:AD:DP:GQ:PL:PS:PQ:JQ	0|1:25,27:52:99:1038,0,1016:4497:201:255
1242	33596	.	G	C	687.77	PASS	.	GT:AD:DP:GQ:PL:PS:PQ:JQ	0|1:30,21:51:99:716,0,1173:4497:168:255
1242	33636	.	C	T	811.77	PASS	.	GT:AD:DP:GQ:PL:PS:PQ:JQ	0|1:27,24:51:99:840,0,938:4497:142:255
1242	33669	.	G	T	846.77	PASS	.	GT:AD:DP:GQ:PL:PS:PQ:JQ	0|1:29,22:51:99:875,0,1191:4497:183:255
1242	33703	.	C	G	683.77	PASS	.	GT:AD:DP:GQ:PL:PS:PQ:JQ	0|1:27,20:47:99:712,0,966:4497:159:255
1242	33748	.	C	T	818.77	PASS	.	GT:AD:DP:GQ:PL:PS:PQ:JQ	0|1:21,23:44:99:847,0,694:4497:146:255
1242	33968	.	G	A	712.77	PASS	.	GT:AD:DP:GQ:PL:PS:PQ:JQ	0|1:30,21:51:99:741,0,1045:4497:177:255
1242	34158	.	C	T	771.77	PASS	.	GT:AD:DP:GQ:PL:PS:PQ:JQ	0|1:23,21:44:99:800,0,1125:4497:162:255
1242	34184	.	G	T	750.77	PASS	.	GT:AD:DP:GQ:PL:PS:PQ:JQ	0|1:23,21:44:99:779,0,1300:4497:153:255
1242	34185	.	T	C	750.77	PASS	.	GT:AD:DP:GQ:PL:PS:PQ:JQ	0|1:23,21:44:99:779,0,1300:4497:153:255
1242	34186	.	G	C	750.77	PASS	.	GT:AD:DP:GQ:PL:PS:PQ:JQ	0|1:23,21:44:99:779,0,1300:4497:152:255
1242	34212	.	T	G	702.77	PASS	.	GT:AD:DP:GQ:PL:PS:PQ:JQ	0|1:26,22:48:99:731,0,962:4497:171:255
1242	34245	.	G	A	745.77	PASS	.	GT:AD:DP:GQ:PL:PS:PQ:JQ	0|1:29,21:50:99:774,0,1530:4497:185:255
1242	34251	.	A	T	742.77	PASS	.	GT:AD:DP:GQ:PL:PS:PQ:JQ	0|1:30,19:49:99:771,0,1551:4497:188:255
1242	34283	.	T	G	873.77	PASS	.	GT:AD:DP:GQ:PL:PS:PQ:JQ	0|1:30,26:56:99:902,0,1015:4497:206:255
1242	34316	.	C	T	788.77	PASS	.	GT:AD:DP:GQ:PL:PS:PQ:JQ	0|1:28,22:50:99:817,0,1636:4497:183:255
1242	34318	.	A	G	788.77	PASS	.	GT:AD:DP:GQ:PL:PS:PQ:JQ	0|1:28,21:49:99:817,0,1636:4497:192:255
1242	34347	.	G	A	488.77	PASS	.	GT:AD:DP:GQ:PL:PS:PQ:JQ	0|1:30,16:46:99:517,0,1078:4497:203:255
1242	34381	.	T	C	511.77	PASS	.	GT:AD:DP:GQ:PL:PS:PQ:JQ	0|1:30,15:45:99:540,0,1710:4497:194:255
1242	34383	.	A	T	511.77	PASS	.	GT:AD:DP:GQ:PL:PS:PQ:JQ	0|1:30,15:45:99:540,0,1710:4497:195:255
1242	34838	.	C	T	174.77	PASS	.	GT:AD:DP:GQ:PL:PS:PQ:JQ	0|1:52,10:62:99:203,0,2153:4497:255:255
1242	35071	.	A	G	676.77	PASS	.	GT:AD:DP:GQ:PL:PS:PQ:JQ	0|1:35,23:58:99:705,0,1212:4497:231:255
1242	35156	.	C	T	634.77	PASS	.	GT:AD:DP:GQ:PL:PS:PQ:JQ	0|1:40,23:63:99:663,0,1293:4497:228:255
1242	35215	.	C	T	769.77	PASS	.	GT:AD:DP:GQ:PL:PS:PQ:JQ	0|1:33,25:58:99:798,0,1238:4497:191:255
1242	35744	.	T	A	454.77	PASS	.	GT:AD:DP:GQ:PL:PS:PQ:JQ	0|1:22,16:38:99:483,0,865:4497:133:255
1242	35783	.	G	T	783.77	PASS	.	GT:AD:DP:GQ:PL:PS:PQ:JQ	0|1:22,21:43:99:812,0,861:4497:185:255
1242	35893	.	A	T	1063.77	PASS	.	GT:AD:DP:GQ:PL:PS:PQ:JQ	0|1:14,27:41:99:1092,0,507:4497:176:255
1242	35903	.	A	C	1099.77	PASS	.	GT:AD:DP:GQ:PL:PS:PQ:JQ	0|1:12,28:40:99:1128,0,490:4497:176:255
1242	35931	.	C	T	967.77	PASS	.	GT:AD:DP:GQ:PL:PS:PQ:JQ	0|1:13,27:40:99:996,0,418:4497:156:255
1242	36046	.	A	G	1015.77	PASS	.	GT:AD:DP:GQ:PL:PS:PQ:JQ	0|1:27,27:54:99:1044,0,1177:4497:215:255
1242	36058	.	A	T	1099.77	PASS	.	GT:AD:DP:GQ:PL:PS:PQ:JQ	0|1:27,28:55:99:1128,0,1171:4497:231:255
1242	36253	.	A	G	1004.77	PASS	.	GT:AD:DP:GQ:PL:PS:PQ:JQ	0|1:28,27:55:99:1033,0,1648:4497:197:255
1242	37775	.	G	A	853.77	PASS	.	GT:AD:DP:GQ:PL:PS:PQ:JQ	0|1:26,25:51:99:882,0,1007:4497:189:255
1242	37826	.	C	A	895.77	PASS	.	GT:AD:DP:GQ:PL:PS:PQ:JQ	0|1:33,28:61:99:924,0,1262:4497:215:255
1242	40217	.	G	A	1141.77	PASS	.	GT:AD:DP:GQ:PL:PS:PQ:JQ	0|1:33,33:66:99:1170,0,1175:4497:225:255
1242	40243	.	T	C	1005.77	PASS	.	GT:AD:DP:GQ:PL:PS:PQ:JQ	0|1:27,28:55:99:1034,0,1991:4497:201:255
1242	40389	.	T	A	1245.77	PASS	.	GT:AD:DP:GQ:PL:PS:PQ:JQ	0|1:27,34:61:99:1274,0,857:4497:239:255
1242	40554	.	G	A	794.77	PASS	.	GT:AD:DP:GQ:PL:PS:PQ:JQ	0|1:22,21:43:99:823,0,997:4497:185:255
1242	40577	.	C	G	823.77	PASS	.	GT:AD:DP:GQ:PL:PS:PQ:JQ	0|1:23,22:45:99:852,0,1093:4497:200:255
1242	40620	.	T	A	838.77	PASS	.	GT:AD:DP:GQ:PL:PS:PQ:JQ	0|1:22,23:45:99:867,0,868:4497:180:255
1242	40923	.	C	T	292.77	PASS	.	GT:AD:DP:GQ:PL:PS:PQ:JQ	0|1:9,9:18:99:321,0,316:4497:131:255
1242	41052	.	G	A	579.77	PASS	.	GT:AD:DP:GQ:PL:PS:PQ:JQ	0|1:13,16:29:99:608,0,920:4497:145:255
1242	41054	.	G	A	579.77	PASS	.	GT:AD:DP:GQ:PL:PS:PQ:JQ	0|1:13,16:29:99:608,0,920:4497:142:255
1242	41088	.	A	C	453.77	PASS	.	GT:AD:DP:GQ:PL:PS:PQ:JQ	0|1:16,13:29:99:482,0,843:4497:146:255
1242	41108	.	A	T	587.77	PASS	.	GT:AD:DP:GQ:PL:PS:PQ:JQ	0|1:13,16:29:99:616,0,747:4497:143:255
1242	41268	.	A	C	610.77	PASS	.	GT:AD:DP:GQ:PL:PS:PQ:JQ	0|1:26,20:46:99:639,0,791:4497:198:255
1242	41320	.	G	T	696.77	PASS	.	GT:AD:DP:GQ:PL:PS:PQ:JQ	0|1:25,23:48:99:725,0,853:4497:183:255
1242	41484	.	C	T	1362.77	PASS	.	GT:AD:DP:GQ:PL:PS:PQ:JQ	0|1:38,36:74:99:1391,0,3570:4497:255:255
1242	41510	.	G	A	1599.77	PASS	.	GT:AD:DP:GQ:PL:PS:PQ:JQ	0|1:31,40:71:99:1628,0,3325:4497:255:255
1242	41527	.	A	T	1482.77	PASS	.	GT:AD:DP:GQ:PL:PS:PQ:JQ	0|1:27,38:65:99:1511,0,2834:4497:239:255
1242	41753	.	T	C	1079.77	PASS	.	GT:AD:DP:GQ:PL:PS:PQ:JQ	0|1:29,29:58:99:1108,0,1040:4497:215:255
1242	41799	.	C	T	1143.77	PASS	.	GT:AD:DP:GQ:PL:PS:PQ:JQ	0|1:28,30:58:99:1172,0,1374:4497:194:255
1242	41814	.	C	T	859.77	PASS	.	GT:AD:DP:GQ:PL:PS:PQ:JQ	0|1:25,23:48:99:888,0,1357:4497:182:255
1242	41846	.	C	T	1065.77	PASS	.	GT:AD:DP:GQ:PL:PS:PQ:JQ	0|1:30,29:59:99:1094,0,1706:4497:218:255
1242	41983	.	G	T	792.77	PASS	.	GT:AD:DP:GQ:PL:PS:PQ:JQ	0|1:36,25:61:99:821,0,1265:4497:214:255
1242	42013	.	C	A	723.77	PASS	.	GT:AD:DP:GQ:PL:PS:PQ:JQ	0|1:35,25:60:99:752,0,1263:4497:200:255
1242	42180	.	T	C	1160.77	PASS	.	GT:AD:DP:GQ:PL:PS:PQ:JQ	0|1:38,32:70:99:1189,0,1945:4497:255:255
1242	42186	.	C	T	1168.77	PASS	.	GT:AD:DP:GQ:PL:PS:PQ:JQ	0|1:39,32:71:99:1197,0,1945:4497:255:255
1242	42204	.	A	G	1143.77	PASS	.	GT:AD:DP:GQ:PL:PS:PQ:JQ	0|1:34,29:63:99:1172,0,1806:4497:255:255
1242	46174	.	T	C	731.77	PASS	.	GT:AD:DP:GQ:PL:PS:PQ:JQ	0|1:36,24:60:99:760,0,1319:4497:196:255
1242	46410	.	G	C	154.77	PASS	.	GT:AD:DP:GQ:PL:PS:PQ:JQ	1|0:6,6:12:99:183,0,174:4497:63:255
1242	47525	.	C	A	1201.77	PASS	.	GT:AD:DP:GQ:PL:PS:PQ:JQ	0|1:34,36:70:99:1230,0,1261:4497:225:255
1242	51385	.	G	A	1007.77	PASS	.	GT:AD:DP:GQ:PL:PS:PQ:JQ	0|1:39,28:67:99:1036,0,1468:4497:247:255
1242	53808	.	G	T	1688.77	PASS	.	GT:AD:DP:GQ:PL:PS:PQ:JQ	0|1:35,48:83:99:1717,0,1201:4497:244:255
1242	54272	.	T	A	1161.77	PASS	.	GT:AD:DP:GQ:PL:PS:PQ:JQ	0|1:35,30:65:99:1190,0,5643:4497:206:255
1242	54523	.	A	G	1097.77	PASS	.	GT:AD:DP:GQ:PL:PS:PQ:JQ	0|1:42,33:75:99:1126,0,1519:4497:255:255
1242	54794	.	A	G	1132.77	PASS	.	GT:AD:DP:GQ:PL:PS:PQ:JQ	0|1:32,33:65:99:1161,0,1123:4497:206:255
1242	55288	.	A	T	822.77	PASS	.	GT:AD:DP:GQ:PL:PS:PQ:JQ	0|1:32,27:59:99:851,0,1082:4497:205:255
1242	55514	.	C	T	1285.77	PASS	.	GT:AD:DP:GQ:PL:PS:PQ:JQ	0|1:19,36:55:99:1314,0,669:4497:212:255
1242	55588	.	C	G	1402.77	PASS	.	GT:AD:DP:GQ:PL:PS:PQ:JQ	0|1:20,36:56:99:1431,0,784:4497:208:255
1242	55589	.	A	C	1399.77	PASS	.	GT:AD:DP:GQ:PL:PS:PQ:JQ	0|1:20,36:56:99:1428,0,813:4497:209:255
1242	56328	.	T	C	986.77	PASS	.	GT:AD:DP:GQ:PL:PS:PQ:JQ	0|1:37,27:64:99:1015,0,3000:4497:209:255
1242	56333	.	T	C	980.77	PASS	.	GT:AD:DP:GQ:PL:PS:PQ:JQ	0|1:39,27:66:99:1009,0,3075:4497:224:255
1242	56426	.	G	A	953.77	PASS	.	GT:AD:DP:GQ:PL:PS:PQ:JQ	0|1:44,27:71:99:982,0,1691:4497:246:255
1242	56595	.	T	C	1292.77	PASS	.	GT:AD:DP:GQ:PL:PS:PQ:JQ	0|1:39,41:80:99:1321,0,1427:4497:255:255
1242	57039	.	G	A	807.77	PASS	.	GT:AD:DP:GQ:PL:PS:PQ:JQ	0|1:37,25:62:99:836,0,1349:4497:251:255
1242	57362	.	T	C	1143.77	PASS	.	GT:AD:DP:GQ:PL:PS:PQ:JQ	0|1:41,31:72:99:1172,0,3153:4497:247:255
1242	57363	.	T	C	1143.77	PASS	.	GT:AD:DP:GQ:PL:PS:PQ:JQ	0|1:41,32:73:99:1172,0,3153:4497:250:255
1242	57571	.	G	A	1335.77	PASS	.	GT:AD:DP:GQ:PL:PS:PQ:JQ	0|1:35,31:66:99:1364,0,1364:4497:255:255
1242	57593	.	A	T	1255.77	PASS	.	GT:AD:DP:GQ:PL:PS:PQ:JQ	0|1:24,32:56:99:1284,0,950:4497:255:255
1242	57620	.	G	A	1325.77	PASS	.	GT:AD:DP:GQ:PL:PS:PQ:JQ	0|1:37,36:73:99:1354,0,1663:4497:137:255
1242	57625	.	T	A	1270.77	PASS	.	GT:AD:DP:GQ:PL:PS:PQ:JQ	0|1:45,35:80:99:1299,0,1790:4497:255:255
1242	57695	.	G	A	2065.77	PASS	.	GT:AD:DP:GQ:PL:PS:PQ:JQ	0|1:47,53:100:99:2094,0,5443:4497:255:255
1242	57699	.	C	T	2062.77	PASS	.	GT:AD:DP:GQ:PL:PS:PQ:JQ	0|1:50,53:103:99:2091,0,5465:4497:255:255
1242	57731	.	T	G	2041.73	PASS	.	GT:AD:DP:GQ:PL:PS:PQ:JQ	0|1:48,55:103:99:2079,0,5171:4497:255:255
1242	58408	.	A	G	104.77	PASS	.	GT:AD:DP:GQ:PL:PS:PQ:JQ	1|0:43,8:51:99:133,0,1593:4497:25:25
1242	58494	.	T	A	1503.77	PASS	.	GT:AD:DP:GQ:PL:PS:PQ:JQ	0|1:29,44:73:99:1532,0,970:4497:255:255
1242	58614	.	A	G	2225.77	PASS	.	GT:AD:DP:GQ:PL:PS:PQ:JQ	0|1:49,61:110:99:2254,0,1649:4497:255:255
1242	58664	.	T	G	1484.77	PASS	.	GT:AD:DP:GQ:PL:PS:PQ:JQ	0|1:45,42:87:99:1513,0,1598:4497:255:255
1242	58753	.	T	A	1033.77	PASS	.	GT:AD:DP:GQ:PL:PS:PQ:JQ	0|1:31,27:58:99:1062,0,1215:4497:233:255
1242	59601	.	C	A	52.77	PASS	.	GT:AD:DP:GQ:PL:PS:PQ:JQ	0|1:25,4:29:81:81,0,1142:4497:170:255
1242	59610	.	T	G	49.77	PASS	.	GT:AD:DP:GQ:PL:PS:PQ:JQ	0|1:29,4:33:78:78,0,1184:4497:176:255
1242	59643	.	T	C	223.77	PASS	.	GT:AD:DP:GQ:PL:PS:PQ:JQ	0|1:27,7:34:99:252,0,1144:4497:158:255
1242	59645	.	C	T	226.77	PASS	.	GT:AD:DP:GQ:PL:PS:PQ:JQ	0|1:27,8:35:99:255,0,1102:4497:159:255
1242	59646	.	A	T	217.77	PASS	.	GT:AD:DP:GQ:PL:PS:PQ:JQ	0|1:27,8:35:99:246,0,1187:4497:159:255
1242	59653	.	A	G	220.77	PASS	.	GT:AD:DP:GQ:PL:PS:PQ:JQ	0|1:28,8:36:99:249,0,1153:4497:167:255
1242	59726	.	C	A	637.77	PASS	.	GT:AD:DP:GQ:PL:PS:PQ:JQ	0|1:30,18:48:99:666,0,1206:4497:197:255
1242	59742	.	T	C	610.77	PASS	.	GT:AD:DP:GQ:PL:PS:PQ:JQ	0|1:22,16:38:99:639,0,864:4497:158:255
1242	59814	.	C	A	835.77	PASS	.	GT:AD:DP:GQ:PL:PS:PQ:JQ	0|1:20,22:42:99:864,0,774:4497:195:255
1242	59840	.	G	T	838.77	PASS	.	GT:AD:DP:GQ:PL:PS:PQ:JQ	0|1:19,20:39:99:867,0,732:4497:156:255
1242	59842	.	A	C	754.77	PASS	.	GT:AD:DP:GQ:PL:PS:PQ:JQ	0|1:17,20:37:99:783,0,738:4497:163:255
1242	59845	.	G	C	718.77	PASS	.	GT:AD:DP:GQ:PL:PS:PQ:JQ	0|1:17,18:35:99:747,0,657:4497:160:255
1242	59863	.	T	G	768.77	PASS	.	GT:AD:DP:GQ:PL:PS:PQ:JQ	0|1:13,19:32:99:797,0,486:4497:157:255
1242	59923	.	G	T	1016.77	PASS	.	GT:AD:DP:GQ:PL:PS:PQ:JQ	0|1:13,26:39:99:1045,0,468:4497:166:255
1242	59966	.	A	C	927.77	PASS	.	GT:AD:DP:GQ:PL:PS:PQ:JQ	0|1:13,24:37:99:956,0,474:4497:173:255
1242	60261	.	A	C	781.77	PASS	.	GT:AD:DP:GQ:PL:PS:PQ:JQ	0|1:0,17:17:54:810,54,0:4497:25:25
1242	60267	.	C	A	826.77	PASS	.	GT:AD:DP:GQ:PL:PS:PQ:JQ	0|1:0,18:18:57:855,57,0:4497:25:25
1242	60270	.	A	G	826.77	PASS	.	GT:AD:DP:GQ:PL:PS:PQ:JQ	0|1:0,18:18:57:855,57,0:4497:25:25
1242	60277	.	G	A	781.77	PASS	.	GT:AD:DP:GQ:PL:PS:PQ:JQ	0|1:0,18:18:54:810,54,0:4497:25:25
1242	60321	.	A	G	804.77	PASS	.	GT:AD:DP:GQ:PL:PS:PQ:JQ	0|1:0,18:18:57:833,57,0:4497:25:25
1242	60337	.	A	C	800.77	PASS	.	GT:AD:DP:GQ:PL:PS:PQ:JQ	0|1:0,19:19:57:829,57,0:4497:25:25
1242	60376	.	C	T	695.77	PASS	.	GT:AD:DP:GQ:PL:PS:PQ:JQ	0|1:0,18:18:53:724,53,0:4497:25:25
1242	60416	.	A	C	396.77	PASS	.	GT:AD:DP:GQ:PL:PS:PQ:JQ	0|1:33,13:46:99:425,0,1286:4497:194:255
1242	60500	.	T	C	523.77	PASS	.	GT:AD:DP:GQ:PL:PS:PQ:JQ	0|1:25,15:40:99:552,0,955:4497:179:255
1242	60542	.	T	C	930.77	PASS	.	GT:AD:DP:GQ:PL:PS:PQ:JQ	0|1:30,24:54:99:959,0,1180:4497:197:255
1242	60546	.	C	G	933.77	PASS	.	GT:AD:DP:GQ:PL:PS:PQ:JQ	0|1:29,25:54:99:962,0,1147:4497:193:255
1242	60608	.	T	C	650.77	PASS	.	GT:AD:DP:GQ:PL:PS:PQ:JQ	0|1:0,17:17:51:679,51,0:4497:25:25
1242	60739	.	C	T	814.77	PASS	.	GT:AD:DP:GQ:PL:PS:PQ:JQ	0|1:27,22:49:99:843,0,1067:4497:187:255
1242	60747	.	T	C	834.77	PASS	.	GT:AD:DP:GQ:PL:PS:PQ:JQ	0|1:29,22:51:99:863,0,1453:4497:200:255
1242	60753	.	A	T	831.77	PASS	.	GT:AD:DP:GQ:PL:PS:PQ:JQ	0|1:35,23:58:99:860,0,1495:4497:209:255
1242	60798	.	C	A	876.77	PASS	.	GT:AD:DP:GQ:PL:PS:PQ:JQ	0|1:34,24:58:99:905,0,1782:4497:209:255
1242	60841	.	A	T	875.77	PASS	.	GT:AD:DP:GQ:PL:PS:PQ:JQ	0|1:29,23:52:99:904,0,1936:4497:194:255
1242	60847	.	A	G	830.77	PASS	.	GT:AD:DP:GQ:PL:PS:PQ:JQ	0|1:33,23:56:99:859,0,1981:4497:200:255
1242	60856	.	T	A	840.77	PASS	.	GT:AD:DP:GQ:PL:PS:PQ:JQ	0|1:32,23:55:99:869,0,1939:4497:194:255
1242	60993	.	C	T	903.77	PASS	.	GT:AD:DP:GQ:PL:PS:PQ:JQ	0|1:36,25:61:99:932,0,1608:4497:206:255
1242	61007	.	A	C	780.77	PASS	.	GT:AD:DP:GQ:PL:PS:PQ:JQ	0|1:38,22:60:99:809,0,1575:4497:209:255
1242	61500	.	A	T	1546.77	PASS	.	GT:AD:DP:GQ:PL:PS:PQ:JQ	0|1:0,35:35:99:1575,105,0:4497:25:25
1242	61503	.	T	G	1591.77	PASS	.	GT:AD:DP:GQ:PL:PS:PQ:JQ	0|1:0,35:35:99:1620,108,0:4497:25:25
1242	61623	.	G	T	1317.77	PASS	.	GT:AD:DP:GQ:PL:PS:PQ:JQ	0|1:0,30:30:93:1346,93,0:4497:25:25
1242	61658	.	G	A	1546.77	PASS	.	GT:AD:DP:GQ:PL:PS:PQ:JQ	0|1:0,33:33:99:1575,105,0:4497:25:25
1242	61684	.	A	T	1681.77	PASS	.	GT:AD:DP:GQ:PL:PS:PQ:JQ	0|1:0,36:36:99:1710,114,0:4497:25:25
1242	61687	.	C	T	1636.77	PASS	.	GT:AD:DP:GQ:PL:PS:PQ:JQ	0|1:0,37:37:99:1665,111,0:4497:25:25
1242	61729	.	T	C	1276.77	PASS	.	GT:AD:DP:GQ:PL:PS:PQ:JQ	0|1:0,29:29:87:1305,87,0:4497:25:25
1242	61741	.	G	A	1457.77	PASS	.	GT:AD:DP:GQ:PL:PS:PQ:JQ	0|1:0,34:34:99:1486,102,0:4497:25:25
1242	61780	.	T	C	1207.77	PASS	.	GT:AD:DP:GQ:PL:PS:PQ:JQ	0|1:23,31:54:99:1236,0,861:4497:207:255
1242	61783	.	A	T	1207.77	PASS	.	GT:AD:DP:GQ:PL:PS:PQ:JQ	0|1:22,30:52:99:1236,0,861:4497:207:255
1242	61791	.	A	T	1116.77	PASS	.	GT:AD:DP:GQ:PL:PS:PQ:JQ	0|1:24,28:52:99:1145,0,917:4497:209:255
1242	61820	.	A	C	1305.77	PASS	.	GT:AD:DP:GQ:PL:PS:PQ:JQ	0|1:27,37:64:99:1334,0,918:4497:239:255
1242	61849	.	A	G	1302.77	PASS	.	GT:AD:DP:GQ:PL:PS:PQ:JQ	0|1:23,36:59:99:1331,0,817:4497:222:255
1242	61935	.	C	G	959.77	PASS	.	GT:AD:DP:GQ:PL:PS:PQ:JQ	0|1:16,26:42:99:988,0,594:4497:163:255
1242	61960	.	C	T	667.77	PASS	.	GT:AD:DP:GQ:PL:PS:PQ:JQ	0|1:18,18:36:99:696,0,786:4497:140:255
1242	61965	.	A	G	706.77	PASS	.	GT:AD:DP:GQ:PL:PS:PQ:JQ	0|1:19,18:37:99:735,0,823:4497:151:255
1242	61968	.	T	A	667.77	PASS	.	GT:AD:DP:GQ:PL:PS:PQ:JQ	0|1:19,17:36:99:696,0,784:4497:153:255
1242	62178	.	A	C	1186.77	PASS	.	GT:AD:DP:GQ:PL:PS:PQ:JQ	0|1:27,30:57:99:1215,0,1144:4497:201:255
1242	62271	.	T	A	1326.77	PASS	.	GT:AD:DP:GQ:PL:PS:PQ:JQ	0|1:23,34:57:99:1355,0,1249:4497:191:255
1242	62284	.	T	A	1453.77	PASS	.	GT:AD:DP:GQ:PL:PS:PQ:JQ	0|1:25,35:60:99:1482,0,1545:4497:188:255
1242	62295	.	T	A	1292.77	PASS	.	GT:AD:DP:GQ:PL:PS:PQ:JQ	0|1:26,35:61:99:1321,0,1535:4497:191:255
1242	62334	.	C	T	1443.77	PASS	.	GT:AD:DP:GQ:PL:PS:PQ:JQ	0|1:27,37:64:99:1472,0,1681:4497:222:255
1242	62368	.	G	T	1267.77	PASS	.	GT:AD:DP:GQ:PL:PS:PQ:JQ	0|1:34,37:71:99:1296,0,1308:4497:234:255
1242	62417	.	C	A	1025.77	PASS	.	GT:AD:DP:GQ:PL:PS:PQ:JQ	0|1:33,32:65:99:1054,0,1214:4497:218:255
1242	62459	.	T	A	499.54	PASS	.	GT:AD:DP:GQ:PL:PS:PQ:JQ	1|1:26,9:35:99:335,0,1104:4497:25:25
1242	62473	.	G	T	563.54	PASS	.	GT:AD:DP:GQ:PL:PS:PQ:JQ	1|1:27,12:39:99:399,0,1094:4497:25:25
1242	62516	.	A	G	1449.77	PASS	.	GT:AD:DP:GQ:PL:PS:PQ:JQ	1|1:25,35:60:99:1478,0,1564:4497:255:255
1242	62539	.	C	G	1009.77	PASS	.	GT:AD:DP:GQ:PL:PS:PQ:JQ	0|1:39,28:67:99:1038,0,2515:4497:237:255
1242	62540	.	G	A	1009.77	PASS	.	GT:AD:DP:GQ:PL:PS:PQ:JQ	0|1:38,28:66:99:1038,0,2515:4497:255:255
1242	62553	.	A	C	1665.77	PASS	.	GT:AD:DP:GQ:PL:PS:PQ:JQ	1|1:27,43:70:99:1694,0,1813:4497:255:255
1242	62591	.	G	T	925.77	PASS	.	GT:AD:DP:GQ:PL:PS:PQ:JQ	0|1:43,26:69:99:954,0,2774:4497:255:255
1242	62611	.	G	A	1015.77	PASS	.	GT:AD:DP:GQ:PL:PS:PQ:JQ	0|1:40,26:66:99:1044,0,2722:4497:255:255
1242	62624	.	G	C	1005.77	PASS	.	GT:AD:DP:GQ:PL:PS:PQ:JQ	0|1:40,26:66:99:1034,0,2929:4497:255:255
1242	62638	.	C	T	1177.77	PASS	.	GT:AD:DP:GQ:PL:PS:PQ:JQ	0|1:4,28:32:81:1206,0,81:4497:25:25
1242	62648	.	A	G	1254.77	PASS	.	GT:AD:DP:GQ:PL:PS:PQ:JQ	0|1:6,30:36:99:1283,0,155:4497:25:25
1242	62659	.	A	T	1633.77	PASS	.	GT:AD:DP:GQ:PL:PS:PQ:JQ	0|1:0,37:37:99:1662,111,0:4497:25:25
1242	62785	.	C	G	1686.77	PASS	.	GT:AD:DP:GQ:PL:PS:PQ:JQ	0|1:29,40:69:99:1715,0,1676:4497:117:45
1242	62810	.	T	C	1899.77	PASS	.	GT:AD:DP:GQ:PL:PS:PQ:JQ	1|1:29,48:77:99:1928,0,1465:62808:21:0
1242	93911	.	G	C	60.77	PASS	.	GT:AD:DP:GQ:PL:PS:PQ:JQ	0/1:68,7:75:89:89,0,2814:78367:144:0
1242	97676	.	G	A	59.77	PASS	.	GT:AD:DP:GQ:PL:PS:PQ:JQ	1|0:49,6:55:88:88,0,2054:94600:50:255
1242	102599	.	T	C	431.28	PASS	.	GT:AD:DP:GQ:PL:PS:PQ:JQ	1|0:1,11:12:9:459,0,9:94600:25:25
1242	102616	.	C	A	473.74	PASS	.	GT:AD:DP:GQ:PL:PS:PQ:JQ	1|0:1,12:13:6:501,0,6:94600:25:25
1242	102665	.	A	G	1569.77	PASS	.	GT:AD:DP:GQ:PL:PS:PQ:JQ	1|0:0,35:35:99:1598,111,0:94600:25:25
1242	102667	.	T	C	1569.77	PASS	.	GT:AD:DP:GQ:PL:PS:PQ:JQ	1|0:0,37:37:99:1598,111,0:94600:25:25
1242	102694	.	A	C	2626.77	PASS	.	GT:AD:DP:GQ:PL:PS:PQ:JQ	1|0:0,58:58:99:2655,178,0:94600:25:25
1242	102702	.	G	A	1272.77	PASS	.	GT:AD:DP:GQ:PL:PS:PQ:JQ	1|0:28,32:60:99:1301,0,1057:94600:25:25
1242	102706	.	G	A	291.77	PASS	.	GT:AD:DP:GQ:PL:PS:PQ:JQ	1|0:74,13:87:99:320,0,7648:94600:255:255
1242	102723	.	A	G	297.77	PASS	.	GT:AD:DP:GQ:PL:PS:PQ:JQ	1|0:71,13:84:99:326,0,7667:94600:255:255
1242	102728	.	A	G	1491.77	PASS	.	GT:AD:DP:GQ:PL:PS:PQ:JQ	1|0:25,38:63:99:1520,0,935:94600:25:25
1242	102756	.	C	T	309.77	PASS	.	GT:AD:DP:GQ:PL:PS:PQ:JQ	1|0:66,13:79:99:338,0,6611:94600:255:255
1242	102761	.	T	C	264.77	PASS	.	GT:AD:DP:GQ:PL:PS:PQ:JQ	1|0:65,12:77:99:293,0,6768:94600:255:255
1242	102762	.	G	C	264.77	PASS	.	GT:AD:DP:GQ:PL:PS:PQ:JQ	1|0:68,12:80:99:293,0,6768:94600:255:255
1242	102957	.	C	A	675.77	PASS	.	GT:AD:DP:GQ:PL:PS:PQ:JQ	1|0:57,20:77:99:704,0,4005:94600:255:255
1242	102983	.	A	C	1321.77	PASS	.	GT:AD:DP:GQ:PL:PS:PQ:JQ	1|0:0,29:29:90:1350,90,0:94600:25:25
1242	103005	.	C	A	991.77	PASS	.	GT:AD:DP:GQ:PL:PS:PQ:JQ	1|0:0,24:24:72:1020,72,0:94600:25:25
1242	103021	.	C	A	736.77	PASS	.	GT:AD:DP:GQ:PL:PS:PQ:JQ	1|0:0,16:16:51:765,51,0:94600:25:25
1242	103030	.	T	C	588.77	PASS	.	GT:AD:DP:GQ:PL:PS:PQ:JQ	1|0:0,14:14:42:617,42,0:94600:25:25
1242	104311	.	C	T	485.77	PASS	.	GT:AD:DP:GQ:PL:PS:PQ:JQ	1|0:0,11:11:36:514,36,0:94600:25:25
1242	104312	.	G	A	485.77	PASS	.	GT:AD:DP:GQ:PL:PS:PQ:JQ	1|0:0,11:11:36:514,36,0:94600:25:25
1242	104323	.	A	C	575.77	PASS	.	GT:AD:DP:GQ:PL:PS:PQ:JQ	1|0:0,14:14:42:604,42,0:94600:25:25
1242	104333	.	T	C	575.77	PASS	.	GT:AD:DP:GQ:PL:PS:PQ:JQ	1|0:0,14:14:42:604,42,0:94600:25:25
1242	104364	.	A	T	553.77	PASS	.	GT:AD:DP:GQ:PL:PS:PQ:JQ	1|0:0,11:11:39:582,39,0:94600:25:25
1242	104375	.	A	C	466.77	PASS	.	GT:AD:DP:GQ:PL:PS:PQ:JQ	1|0:0,11:11:33:495,33,0:94600:25:25
1242	104380	.	T	C	466.77	PASS	.	GT:AD:DP:GQ:PL:PS:PQ:JQ	1|0:0,11:11:33:495,33,0:94600:25:25
1242	104384	.	A	C	466.77	PASS	.	GT:AD:DP:GQ:PL:PS:PQ:JQ	1|0:0,11:11:33:495,33,0:94600:25:25
1242	104386	.	C	G	466.77	PASS	.	GT:AD:DP:GQ:PL:PS:PQ:JQ	1|0:0,11:11:33:495,33,0:94600:25:25
1242	104393	.	A	T	466.77	PASS	.	GT:AD:DP:GQ:PL:PS:PQ:JQ	1|0:0,11:11:33:495,33,0:94600:25:25
1242	104698	.	T	G	159.77	PASS	.	GT:AD:DP:GQ:PL:PS:PQ:JQ	1|0:63,9:72:99:188,0,4000:94600:200:255
1242	104981	.	C	A	549.77	PASS	.	GT:AD:DP:GQ:PL:PS:PQ:JQ	1|0:69,19:88:99:578,0,3536:94600:76:255
1242	105402	.	A	C	1620.77	PASS	.	GT:AD:DP:GQ:PL:PS:PQ:JQ	1|0:122,49:171:99:1649,0,5002:94600:235:255
1242	105404	.	A	T	2485.77	PASS	.	GT:AD:DP:GQ:PL:PS:PQ:JQ	1|0:98,69:167:99:2514,0,3800:94600:244:255
1242	105648	.	C	A	4791.77	PASS	.	GT:AD:DP:GQ:PL:PS:PQ:JQ	1|1:54,116:170:99:4820,0,2314:94600:255:255
1242	105712	.	G	C	2972.77	PASS	.	GT:AD:DP:GQ:PL:PS:PQ:JQ	1|1:56,77:133:99:3001,0,2287:94600:255:255
1242	106073	.	C	T	1095.77	PASS	.	GT:AD:DP:GQ:PL:PS:PQ:JQ	0|1:57,36:93:99:1124,0,2149:94600:25:25
1242	106103	.	T	C	5754.77	PASS	.	GT:AD:DP:GQ:PL:PS:PQ:JQ	1|1:63,141:204:99:5783,0,8234:94600:255:255
1242	106119	.	A	G	5677.77	PASS	.	GT:AD:DP:GQ:PL:PS:PQ:JQ	1|0:59,139:198:99:5706,0,8695:94600:255:255
1242	106132	.	T	C	5539.77	PASS	.	GT:AD:DP:GQ:PL:PS:PQ:JQ	1|1:64,130:194:99:5568,0,8971:94600:255:255
1242	106134	.	A	G	5416.77	PASS	.	GT:AD:DP:GQ:PL:PS:PQ:JQ	1|1:64,133:197:99:5445,0,8892:94600:255:255
1242	106179	.	G	C	1823.77	PASS	.	GT:AD:DP:GQ:PL:PS:PQ:JQ	1|0:45,52:97:99:1852,0,1475:94600:25:25
1242	106205	.	C	G	3201.77	PASS	.	GT:AD:DP:GQ:PL:PS:PQ:JQ	1|0:15,79:94:99:3230,0,368:94600:25:25
1242	106215	.	C	G	1820.77	PASS	.	GT:AD:DP:GQ:PL:PS:PQ:JQ	1|0:47,51:98:99:1849,0,1852:94600:25:25
1242	106285	.	A	G	8341.77	PASS	.	GT:AD:DP:GQ:PL:PS:PQ:JQ	1|1:64,203:267:99:8370,0,8270:94600:255:255
1242	106297	.	A	T	6696.77	PASS	.	GT:AD:DP:GQ:PL:PS:PQ:JQ	1|1:100,165:265:99:6725,0,10325:94600:255:255
1242	106322	.	C	T	7760.77	PASS	.	GT:AD:DP:GQ:PL:PS:PQ:JQ	1|1:60,185:245:99:7789,0,8166:94600:255:255
1242	106343	.	C	T	2597.77	PASS	.	GT:AD:DP:GQ:PL:PS:PQ:JQ	1|0:183,77:260:99:2626,0,14144:94600:174:255
1242	106587	.	A	C	10113.8	PASS	.	GT:AD:DP:GQ:PL:PS:PQ:JQ	1|1:58,239:297:99:10142,0,1655:94600:255:255
1242	106631	.	A	G	9893.77	PASS	.	GT:AD:DP:GQ:PL:PS:PQ:JQ	1|1:61,242:303:99:9922,0,1659:94600:255:255
1242	106650	.	G	A	2229.77	PASS	.	GT:AD:DP:GQ:PL:PS:PQ:JQ	1|0:28,56:84:99:2258,0,1039:94600:25:25
1242	106679	.	G	T	2325.77	PASS	.	GT:AD:DP:GQ:PL:PS:PQ:JQ	1|0:13,55:68:99:2354,0,374:94600:25:25
1242	106689	.	C	G	2265.77	PASS	.	GT:AD:DP:GQ:PL:PS:PQ:JQ	1|0:13,54:67:99:2294,0,377:94600:25:25
1242	106693	.	A	G	255.77	PASS	.	GT:AD:DP:GQ:PL:PS:PQ:JQ	1|0:56,11:67:99:284,0,2443:94600:25:25
1242	106972	.	C	A	6358.54	PASS	.	GT:AD:DP:GQ:PL:PS:PQ:JQ	1|1:0,109:109:99:4832,327,0:94600:25:25
1242	106981	.	T	C	822.54	PASS	.	GT:AD:DP:GQ:PL:PS:PQ:JQ	1|1:94,14:108:99:309,0,3872:94600:25:25
1242	106982	.	G	A	536.77	PASS	.	GT:AD:DP:GQ:PL:PS:PQ:JQ	0|1:122,21:143:99:565,0,5936:94600:25:25
1242	106986	.	G	A	515.77	PASS	.	GT:AD:DP:GQ:PL:PS:PQ:JQ	0|1:126,22:148:99:544,0,5776:94600:25:25
1242	106997	.	G	A	3233.54	PASS	.	GT:AD:DP:GQ:PL:PS:PQ:JQ	1|1:32,77:109:99:2770,0,1013:94600:25:25
1242	106998	.	G	T	798.54	PASS	.	GT:AD:DP:GQ:PL:PS:PQ:JQ	1|1:96,14:110:99:360,0,3911:94600:25:25
1242	107003	.	C	A	521.77	PASS	.	GT:AD:DP:GQ:PL:PS:PQ:JQ	0|1:131,21:152:99:550,0,6277:94600:25:25
1242	107020	.	C	T	326.77	PASS	.	GT:AD:DP:GQ:PL:PS:PQ:JQ	0|1:131,18:149:99:355,0,6082:94600:25:25
1242	107032	.	A	G	3084.54	PASS	.	GT:AD:DP:GQ:PL:PS:PQ:JQ	1|1:42,68:110:99:2641,0,1473:94600:25:25
1242	107035	.	A	G	1575.77	PASS	.	GT:AD:DP:GQ:PL:PS:PQ:JQ	1|1:42,47:89:99:1604,0,1389:94600:255:255
1242	107053	.	A	C	3416.54	PASS	.	GT:AD:DP:GQ:PL:PS:PQ:JQ	1|1:19,83:102:99:3384,0,458:94600:25:25
1242	107059	.	C	T	7279.54	PASS	.	GT:AD:DP:GQ:PL:PS:PQ:JQ	1|1:3,101:104:99:4831,286,0:94600:25:25
1242	107072	.	G	A	6879.54	PASS	.	GT:AD:DP:GQ:PL:PS:PQ:JQ	1|1:3,109:112:99:4921,292,0:94600:25:25
1242	107080	.	G	T	2654.77	PASS	.	GT:AD:DP:GQ:PL:PS:PQ:JQ	1|0:50,68:118:99:2683,0,1797:94600:25:25
1242	107082	.	A	G	2654.77	PASS	.	GT:AD:DP:GQ:PL:PS:PQ:JQ	1|0:50,70:120:99:2683,0,1797:94600:25:25
1242	107103	.	A	C	6843.54	PASS	.	GT:AD:DP:GQ:PL:PS:PQ:JQ	1|1:0,115:115:99:4764,347,0:94600:25:25
1242	107108	.	A	G	1618.54	PASS	.	GT:AD:DP:GQ:PL:PS:PQ:JQ	1|1:93,20:113:99:431,0,3424:94600:25:25
1242	107138	.	T	G	213.77	PASS	.	GT:AD:DP:GQ:PL:PS:PQ:JQ	0|1:128,15:143:99:242,0,6452:94600:25:25
1242	107146	.	G	A	3048.77	PASS	.	GT:AD:DP:GQ:PL:PS:PQ:JQ	0|1:63,77:140:99:3077,0,2965:94600:25:25
1242	107148	.	A	G	1341.77	PASS	.	GT:AD:DP:GQ:PL:PS:PQ:JQ	0|1:97,40:137:99:1370,0,4881:94600:25:25
1242	107149	.	G	A	339.77	PASS	.	GT:AD:DP:GQ:PL:PS:PQ:JQ	0|1:121,16:137:99:368,0,6233:94600:25:25
1242	107150	.	G	A	345.77	PASS	.	GT:AD:DP:GQ:PL:PS:PQ:JQ	0|1:121,18:139:99:374,0,6079:94600:25:25
1242	107186	.	A	G	1922.77	PASS	.	GT:AD:DP:GQ:PL:PS:PQ:JQ	1|1:84,52:136:99:1951,0,4745:94600:255:255
1242	107209	.	A	G	1395.77	PASS	.	GT:AD:DP:GQ:PL:PS:PQ:JQ	1|0:80,40:120:99:1424,0,5231:94600:255:255
1242	107270	.	G	C	1944.77	PASS	.	GT:AD:DP:GQ:PL:PS:PQ:JQ	1|1:64,55:119:99:1973,0,4351:94600:255:255
1242	107348	.	C	T	2767.77	PASS	.	GT:AD:DP:GQ:PL:PS:PQ:JQ	1|0:26,85:111:99:2796,0,674:94600:25:25
1242	107356	.	A	C	4760.77	PASS	.	GT:AD:DP:GQ:PL:PS:PQ:JQ	1|0:0,102:102:99:4789,322,0:94600:25:25
1242	107372	.	C	A	4640.77	PASS	.	GT:AD:DP:GQ:PL:PS:PQ:JQ	1|0:0,100:100:99:4669,316,0:94600:25:25
1242	107417	.	G	A	4615.77	PASS	.	GT:AD:DP:GQ:PL:PS:PQ:JQ	1|0:0,109:109:99:4644,328,0:94600:25:25
1242	107491	.	A	G	4947.77	PASS	.	GT:AD:DP:GQ:PL:PS:PQ:JQ	1|1:63,124:187:99:4976,0,2270:94600:255:255
1242	107492	.	T	A	4948.77	PASS	.	GT:AD:DP:GQ:PL:PS:PQ:JQ	1|1:59,121:180:99:4977,0,2270:94600:255:255
1242	107668	.	T	A	169.77	PASS	.	GT:AD:DP:GQ:PL:PS:PQ:JQ	1|0:63,11:74:99:198,0,2338:94600:25:25
1242	107711	.	G	A	7717.77	PASS	.	GT:AD:DP:GQ:PL:PS:PQ:JQ	1|1:63,195:258:99:7746,0,5739:94600:255:255
1242	107791	.	T	A	4577.77	PASS	.	GT:AD:DP:GQ:PL:PS:PQ:JQ	1|1:60,112:172:99:4606,0,11063:94600:255:255
1242	108319	.	T	C	2031.77	PASS	.	GT:AD:DP:GQ:PL:PS:PQ:JQ	1|1:53,52:105:99:2060,0,2150:94600:255:255
1242	108348	.	T	G	1185.77	PASS	.	GT:AD:DP:GQ:PL:PS:PQ:JQ	1|1:55,32:87:99:1214,0,2294:94600:255:255
1242	109488	.	C	T	3003.77	PASS	.	GT:AD:DP:GQ:PL:PS:PQ:JQ	1|1:29,84:113:99:3032,0,864:94600:255:255
1242	109610	.	A	T	2997.77	PASS	.	GT:AD:DP:GQ:PL:PS:PQ:JQ	1|0:69,87:156:99:3026,0,2327:94600:255:255
1242	110737	.	C	T	1063.73	PASS	.	GT:AD:DP:GQ:PL:PS:PQ:JQ	1|0:124,38:162:99:1101,0,4219:94600:120:255
1242	110765	.	G	T	2778.77	PASS	.	GT:AD:DP:GQ:PL:PS:PQ:JQ	1|0:111,76:187:99:2807,0,3827:94600:255:255
1242	110880	.	A	G	1092.77	PASS	.	GT:AD:DP:GQ:PL:PS:PQ:JQ	1|0:118,36:154:99:1121,0,4582:94600:255:255
1242	110965	.	C	T	1213.77	PASS	.	GT:AD:DP:GQ:PL:PS:PQ:JQ	1|0:113,39:152:99:1242,0,5219:94600:255:255
1242	110966	.	T	G	2338.77	PASS	.	GT:AD:DP:GQ:PL:PS:PQ:JQ	1|0:88,64:152:99:2367,0,3234:94600:255:255
1242	111061	.	G	A	2109.77	PASS	.	GT:AD:DP:GQ:PL:PS:PQ:JQ	1|0:73,57:130:99:2138,0,3375:94600:255:255
1242	111068	.	G	A	2012.77	PASS	.	GT:AD:DP:GQ:PL:PS:PQ:JQ	1|0:66,53:119:99:2041,0,2979:94600:255:255
1242	111088	.	T	C	972.77	PASS	.	GT:AD:DP:GQ:PL:PS:PQ:JQ	1|0:106,32:138:99:1001,0,4207:94600:97:255
1242	112190	.	A	C	928.77	PASS	.	GT:AD:DP:GQ:PL:PS:PQ:JQ	1|0:3,23:26:57:957,0,57:94600:25:25
1242	112215	.	C	G	1012.77	PASS	.	GT:AD:DP:GQ:PL:PS:PQ:JQ	1|0:3,26:29:48:1041,0,48:94600:25:25
1242	112248	.	C	G	2131.77	PASS	.	GT:AD:DP:GQ:PL:PS:PQ:JQ	1|0:2,50:52:67:2160,67,0:94600:25:25
1242	112252	.	C	A	1524.77	PASS	.	GT:AD:DP:GQ:PL:PS:PQ:JQ	1|0:14,38:52:99:1553,0,473:94600:25:25
1242	112255	.	C	T	1524.77	PASS	.	GT:AD:DP:GQ:PL:PS:PQ:JQ	1|0:14,38:52:99:1553,0,473:94600:25:25
1242	112256	.	C	T	351.77	PASS	.	GT:AD:DP:GQ:PL:PS:PQ:JQ	1|0:41,12:53:99:380,0,1685:94600:25:25
1242	112269	.	G	A	390.77	PASS	.	GT:AD:DP:GQ:PL:PS:PQ:JQ	1|0:42,13:55:99:419,0,1724:94600:25:25
1242	112279	.	G	A	387.77	PASS	.	GT:AD:DP:GQ:PL:PS:PQ:JQ	1|0:43,12:55:99:416,0,1766:94600:25:25
1242	112289	.	A	G	423.77	PASS	.	GT:AD:DP:GQ:PL:PS:PQ:JQ	1|0:44,14:58:99:452,0,1847:94600:25:25
1242	112305	.	C	T	345.77	PASS	.	GT:AD:DP:GQ:PL:PS:PQ:JQ	1|0:43,12:55:99:374,0,1750:94600:25:25
1242	112332	.	G	C	528.77	PASS	.	GT:AD:DP:GQ:PL:PS:PQ:JQ	1|0:52,16:68:99:557,0,2132:94600:25:25
1242	112335	.	A	G	2124.77	PASS	.	GT:AD:DP:GQ:PL:PS:PQ:JQ	1|0:83,60:143:99:2153,0,2831:94600:255:255
1242	112345	.	T	C	558.77	PASS	.	GT:AD:DP:GQ:PL:PS:PQ:JQ	1|0:54,17:71:99:587,0,2297:94600:25:25
1242	112347	.	G	A	516.77	PASS	.	GT:AD:DP:GQ:PL:PS:PQ:JQ	1|0:56,17:73:99:545,0,2300:94600:25:25
1242	112353	.	T	A	585.77	PASS	.	GT:AD:DP:GQ:PL:PS:PQ:JQ	1|0:54,16:70:99:614,0,2378:94600:25:25
1242	112354	.	C	T	501.77	PASS	.	GT:AD:DP:GQ:PL:PS:PQ:JQ	1|0:52,16:68:99:530,0,2384:94600:25:25
1242	112392	.	A	G	3126.77	PASS	.	GT:AD:DP:GQ:PL:PS:PQ:JQ	1|1:49,86:135:99:3155,0,1589:94600:255:255
1242	112449	.	A	G	615.77	PASS	.	GT:AD:DP:GQ:PL:PS:PQ:JQ	1|0:64,20:84:99:644,0,2669:94600:25:25
1242	112452	.	T	G	654.77	PASS	.	GT:AD:DP:GQ:PL:PS:PQ:JQ	1|0:61,21:82:99:683,0,2708:94600:25:25
1242	112455	.	C	T	654.77	PASS	.	GT:AD:DP:GQ:PL:PS:PQ:JQ	1|0:65,21:86:99:683,0,2708:94600:25:25
1242	112470	.	G	A	3161.77	PASS	.	GT:AD:DP:GQ:PL:PS:PQ:JQ	1|0:69,82:151:99:3190,0,2996:94600:255:255
1242	112473	.	G	A	669.77	PASS	.	GT:AD:DP:GQ:PL:PS:PQ:JQ	1|0:59,20:79:99:698,0,2498:94600:25:25
1242	112479	.	C	T	915.77	PASS	.	GT:AD:DP:GQ:PL:PS:PQ:JQ	1|0:59,25:84:99:944,0,2564:94600:25:25
1242	112488	.	A	G	3337.77	PASS	.	GT:AD:DP:GQ:PL:PS:PQ:JQ	1|0:67,84:151:99:3366,0,2998:94600:255:255
1242	112515	.	T	C	3373.77	PASS	.	GT:AD:DP:GQ:PL:PS:PQ:JQ	1|1:73,92:165:99:3402,0,2906:94600:255:255
1242	112548	.	T	C	447.77	PASS	.	GT:AD:DP:GQ:PL:PS:PQ:JQ	1|0:65,16:81:99:476,0,2681:94600:25:25
1242	112557	.	T	A	420.77	PASS	.	GT:AD:DP:GQ:PL:PS:PQ:JQ	1|0:58,15:73:99:449,0,2474:94600:25:25
1242	112570	.	T	G	2068.77	PASS	.	GT:AD:DP:GQ:PL:PS:PQ:JQ	1|0:13,55:68:99:2097,0,380:94600:25:25
1242	112599	.	C	G	264.77	PASS	.	GT:AD:DP:GQ:PL:PS:PQ:JQ	1|0:56,11:67:99:293,0,2129:94600:25:25
1242	112947	.	G	A	2952.77	PASS	.	GT:AD:DP:GQ:PL:PS:PQ:JQ	1|0:108,79:187:99:2981,0,4230:94600:255:255
1242	112974	.	A	C	2981.77	PASS	.	GT:AD:DP:GQ:PL:PS:PQ:JQ	1|0:96,79:175:99:3010,0,3916:94600:255:255
1242	113000	.	T	G	2774.77	PASS	.	GT:AD:DP:GQ:PL:PS:PQ:JQ	1|0:84,72:156:99:2803,0,3433:94600:255:255
1242	113002	.	C	T	2751.77	PASS	.	GT:AD:DP:GQ:PL:PS:PQ:JQ	1|0:85,72:157:99:2780,0,3475:94600:255:255
1242	113012	.	T	A	2670.77	PASS	.	GT:AD:DP:GQ:PL:PS:PQ:JQ	1|0:86,70:156:99:2699,0,3405:94600:255:255
1242	113521	.	C	T	92.77	PASS	.	GT:AD:DP:GQ:PL:PS:PQ:JQ	0|1:50,8:58:99:121,0,1902:94600:25:25
1242	113860	.	C	T	1287.77	PASS	.	GT:AD:DP:GQ:PL:PS:PQ:JQ	1|0:93,41:134:99:1316,0,3317:94600:145:255
1242	113917	.	C	A	969.77	PASS	.	GT:AD:DP:GQ:PL:PS:PQ:JQ	1|0:73,32:105:99:998,0,2682:94600:178:255
1242	113955	.	T	A	798.77	PASS	.	GT:AD:DP:GQ:PL:PS:PQ:JQ	1|0:63,31:94:99:827,0,2072:94600:118:255
1242	114188	.	C	T	544.89	PASS	.	GT:AD:DP:GQ:PL:PS:PQ:JQ	1|0:1,15:16:2:571,2,0:94600:25:25
1242	114266	.	T	C	827.53	PASS	.	GT:AD:DP:GQ:PL:PS:PQ:JQ	1|0:2,23:25:3:854,0,3:94600:25:25
1242	114295	.	T	A	841.77	PASS	.	GT:AD:DP:GQ:PL:PS:PQ:JQ	1|0:69,29:98:99:870,0,2458:94600:242:255
1242	114326	.	A	G	737.77	PASS	.	GT:AD:DP:GQ:PL:PS:PQ:JQ	1|0:67,23:90:99:766,0,2662:94600:241:255
1242	114331	.	C	T	457.73	PASS	.	GT:AD:DP:GQ:PL:PS:PQ:JQ	1|0:87,18:105:99:495,0,3521:94600:185:255
1242	114342	.	G	A	452.77	PASS	.	GT:AD:DP:GQ:PL:PS:PQ:JQ	1|0:78,17:95:99:481,0,3179:94600:121:255
1242	114347	.	G	A	765.77	PASS	.	GT:AD:DP:GQ:PL:PS:PQ:JQ	1|0:67,23:90:99:794,0,2891:94600:255:255
1242	114470	.	A	G	1202.77	PASS	.	GT:AD:DP:GQ:PL:PS:PQ:JQ	1|0:90,37:127:99:1231,0,3575:94600:255:255
1242	114486	.	G	A	1210.77	PASS	.	GT:AD:DP:GQ:PL:PS:PQ:JQ	1|0:91,35:126:99:1239,0,3705:94600:255:255
1242	114541	.	A	G	530.77	PASS	.	GT:AD:DP:GQ:PL:PS:PQ:JQ	1|0:103,20:123:99:559,0,4328:94600:255:255
1242	114566	.	C	T	567.77	PASS	.	GT:AD:DP:GQ:PL:PS:PQ:JQ	1|0:93,19:112:99:596,0,3884:94600:255:255
1242	114572	.	A	C	485.77	PASS	.	GT:AD:DP:GQ:PL:PS:PQ:JQ	1|0:85,18:103:99:514,0,3710:94600:255:255
1242	114640	.	T	C	1144.77	PASS	.	GT:AD:DP:GQ:PL:PS:PQ:JQ	1|0:1,28:29:42:1173,42,0:94600:25:25
1242	114712	.	G	C	1056.77	PASS	.	GT:AD:DP:GQ:PL:PS:PQ:JQ	1|0:77,35:112:99:1085,0,2903:94600:255:255
1242	114748	.	C	A	100.77	PASS	.	GT:AD:DP:GQ:PL:PS:PQ:JQ	1|0:27,5:32:99:129,0,1119:94600:25:25
1242	114831	.	T	C	780.77	PASS	.	GT:AD:DP:GQ:PL:PS:PQ:JQ	1|0:69,24:93:99:809,0,2819:94600:255:255
1242	114858	.	C	T	820.77	PASS	.	GT:AD:DP:GQ:PL:PS:PQ:JQ	1|0:78,25:103:99:849,0,3087:94600:255:255
1242	114918	.	A	T	720.77	PASS	.	GT:AD:DP:GQ:PL:PS:PQ:JQ	1|0:86,25:111:99:749,0,3200:94600:255:255
1242	115117	.	G	C	1290.77	PASS	.	GT:AD:DP:GQ:PL:PS:PQ:JQ	1|0:61,36:97:99:1319,0,2393:94600:255:255
1242	115118	.	G	A	1290.77	PASS	.	GT:AD:DP:GQ:PL:PS:PQ:JQ	1|0:58,35:93:99:1319,0,2393:94600:255:255
1242	115488	.	T	G	72.77	PASS	.	GT:AD:DP:GQ:PL:PS:PQ:JQ	1|0:64,6:70:99:101,0,2666:94600:255:255
1242	115494	.	A	C	112.77	PASS	.	GT:AD:DP:GQ:PL:PS:PQ:JQ	1|0:59,7:66:99:141,0,2571:94600:255:255
1242	115503	.	C	A	140.77	PASS	.	GT:AD:DP:GQ:PL:PS:PQ:JQ	1|0:60,9:69:99:169,0,2447:94600:255:255
1242	115548	.	A	G	35.77	PASS	.	GT:AD:DP:GQ:PL:PS:PQ:JQ	1|0:59,5:64:64:64,0,3396:94600:255:255
1242	115988	.	T	A	184.77	PASS	.	GT:AD:DP:GQ:PL:PS:PQ:JQ	1|0:13,6:19:99:213,0,547:94600:152:255
1242	116208	.	G	C	973.77	PASS	.	GT:AD:DP:GQ:PL:PS:PQ:JQ	1|0:50,28:78:99:1002,0,2531:94600:249:255
1242	116209	.	T	C	973.77	PASS	.	GT:AD:DP:GQ:PL:PS:PQ:JQ	1|0:50,28:78:99:1002,0,2531:94600:255:255
1242	116215	.	C	T	915.77	PASS	.	GT:AD:DP:GQ:PL:PS:PQ:JQ	1|0:47,24:71:99:944,0,2495:94600:248:255
1242	116216	.	T	G	915.77	PASS	.	GT:AD:DP:GQ:PL:PS:PQ:JQ	1|0:47,24:71:99:944,0,2499:94600:241:255
1242	116224	.	C	T	918.77	PASS	.	GT:AD:DP:GQ:PL:PS:PQ:JQ	1|0:48,24:72:99:947,0,2448:94600:252:255
1242	116234	.	T	C	957.77	PASS	.	GT:AD:DP:GQ:PL:PS:PQ:JQ	1|0:48,26:74:99:986,0,2423:94600:255:255
1242	116406	.	A	C	601.77	PASS	.	GT:AD:DP:GQ:PL:PS:PQ:JQ	1|0:0,14:14:42:630,42,0:94600:25:25
1242	116502	.	C	T	691.77	PASS	.	GT:AD:DP:GQ:PL:PS:PQ:JQ	1|0:0,14:14:48:720,48,0:94600:25:25
1242	116508	.	T	C	691.77	PASS	.	GT:AD:DP:GQ:PL:PS:PQ:JQ	1|0:0,16:16:48:720,48,0:94600:25:25
1242	116527	.	G	C	736.77	PASS	.	GT:AD:DP:GQ:PL:PS:PQ:JQ	1|0:0,17:17:51:765,51,0:94600:25:25
1242	116548	.	G	A	871.77	PASS	.	GT:AD:DP:GQ:PL:PS:PQ:JQ	1|0:0,20:20:60:900,60,0:94600:25:25
1242	116555	.	G	A	826.77	PASS	.	GT:AD:DP:GQ:PL:PS:PQ:JQ	1|0:0,19:19:57:855,57,0:94600:25:25
1242	116561	.	G	A	826.77	PASS	.	GT:AD:DP:GQ:PL:PS:PQ:JQ	1|0:0,19:19:57:855,57,0:94600:25:25
1242	116605	.	G	C	1501.77	PASS	.	GT:AD:DP:GQ:PL:PS:PQ:JQ	1|0:0,33:33:99:1530,102,0:94600:25:25
1242	116662	.	A	G	2522.77	PASS	.	GT:AD:DP:GQ:PL:PS:PQ:JQ	1|0:0,57:57:99:2551,172,0:94600:25:25
1242	116663	.	T	A	2522.77	PASS	.	GT:AD:DP:GQ:PL:PS:PQ:JQ	1|0:0,57:57:99:2551,172,0:94600:25:25
1242	116690	.	T	C	2875.77	PASS	.	GT:AD:DP:GQ:PL:PS:PQ:JQ	1|0:0,63:63:99:2904,199,0:94600:25:25
1242	116704	.	A	T	2856.77	PASS	.	GT:AD:DP:GQ:PL:PS:PQ:JQ	1|0:0,61:61:99:2885,196,0:94600:25:25
1242	116729	.	G	A	2655.77	PASS	.	GT:AD:DP:GQ:PL:PS:PQ:JQ	1|0:56,64:120:99:2684,0,20056:94600:255:255
1242	116739	.	T	A	2838.77	PASS	.	GT:AD:DP:GQ:PL:PS:PQ:JQ	1|0:52,69:121:99:2867,0,19779:94600:255:255
1242	116749	.	T	C	2712.77	PASS	.	GT:AD:DP:GQ:PL:PS:PQ:JQ	1|0:48,66:114:99:2741,0,21382:94600:255:255
1242	116754	.	C	A	2391.77	PASS	.	GT:AD:DP:GQ:PL:PS:PQ:JQ	1|0:45,60:105:99:2420,0,20709:94600:255:255
1242	116775	.	C	A	2181.77	PASS	.	GT:AD:DP:GQ:PL:PS:PQ:JQ	1|0:45,49:94:99:2210,0,24259:94600:255:255
1242	116805	.	T	G	1368.77	PASS	.	GT:AD:DP:GQ:PL:PS:PQ:JQ	1|0:49,36:85:99:1397,0,27319:94600:255:255
1242	116806	.	C	T	1332.77	PASS	.	GT:AD:DP:GQ:PL:PS:PQ:JQ	1|0:50,36:86:99:1361,0,26552:94600:255:255
1242	116829	.	C	T	1092.77	PASS	.	GT:AD:DP:GQ:PL:PS:PQ:JQ	1|0:46,27:73:99:1121,0,24629:94600:255:255
1242	116837	.	G	T	957.77	PASS	.	GT:AD:DP:GQ:PL:PS:PQ:JQ	1|0:48,25:73:99:986,0,25472:94600:255:255
1242	116838	.	T	G	876.77	PASS	.	GT:AD:DP:GQ:PL:PS:PQ:JQ	1|0:48,25:73:99:905,0,24924:94600:255:255
1242	116844	.	A	T	864.77	PASS	.	GT:AD:DP:GQ:PL:PS:PQ:JQ	1|0:49,24:73:99:893,0,25565:94600:255:255
1242	116853	.	T	G	618.77	PASS	.	GT:AD:DP:GQ:PL:PS:PQ:JQ	1|0:48,18:66:99:647,0,22821:94600:255:255
1242	116857	.	A	C	537.77	PASS	.	GT:AD:DP:GQ:PL:PS:PQ:JQ	1|0:48,17:65:99:566,0,21435:94600:255:255
1242	116866	.	G	C	450.77	PASS	.	GT:AD:DP:GQ:PL:PS:PQ:JQ	1|0:50,14:64:99:479,0,20267:94600:255:255
1242	116868	.	T	A	405.77	PASS	.	GT:AD:DP:GQ:PL:PS:PQ:JQ	1|0:50,14:64:99:434,0,20313:94600:255:255
1242	116874	.	T	C	402.77	PASS	.	GT:AD:DP:GQ:PL:PS:PQ:JQ	1|0:50,13:63:99:431,0,20350:94600:255:255
1242	116913	.	C	T	1051.77	PASS	.	GT:AD:DP:GQ:PL:PS:PQ:JQ	1|0:0,24:24:72:1080,72,0:94600:25:25
1242	116914	.	A	T	1051.77	PASS	.	GT:AD:DP:GQ:PL:PS:PQ:JQ	1|0:0,24:24:72:1080,72,0:94600:25:25
1242	116919	.	T	A	1051.77	PASS	.	GT:AD:DP:GQ:PL:PS:PQ:JQ	1|0:0,24:24:72:1080,72,0:94600:25:25
1242	116931	.	G	A	864.77	PASS	.	GT:AD:DP:GQ:PL:PS:PQ:JQ	1|0:1,23:24:30:893,30,0:94600:25:25
1242	117264	.	T	C	892.77	PASS	.	GT:AD:DP:GQ:PL:PS:PQ:JQ	1|0:1,21:22:99:921,0,457:94600:25:25
1242	117269	.	T	C	850.77	PASS	.	GT:AD:DP:GQ:PL:PS:PQ:JQ	1|0:1,21:22:99:879,0,460:94600:25:25
1242	117270	.	G	A	850.77	PASS	.	GT:AD:DP:GQ:PL:PS:PQ:JQ	1|0:1,21:22:99:879,0,460:94600:25:25
1242	117298	.	C	T	934.77	PASS	.	GT:AD:DP:GQ:PL:PS:PQ:JQ	1|0:1,22:23:99:963,0,454:94600:25:25
1242	117301	.	G	A	934.77	PASS	.	GT:AD:DP:GQ:PL:PS:PQ:JQ	1|0:1,20:21:99:963,0,454:94600:25:25
1242	117323	.	A	G	961.77	PASS	.	GT:AD:DP:GQ:PL:PS:PQ:JQ	1|0:0,20:20:66:990,66,0:94600:25:25
1242	117328	.	C	T	1006.77	PASS	.	GT:AD:DP:GQ:PL:PS:PQ:JQ	1|0:0,23:23:69:1035,69,0:94600:25:25
1242	117334	.	A	G	1006.77	PASS	.	GT:AD:DP:GQ:PL:PS:PQ:JQ	1|0:0,23:23:69:1035,69,0:94600:25:25
1242	117352	.	T	C	1116.77	PASS	.	GT:AD:DP:GQ:PL:PS:PQ:JQ	1|0:0,25:25:78:1145,78,0:94600:25:25
1242	117488	.	T	A	449.77	PASS	.	GT:AD:DP:GQ:PL:PS:PQ:JQ	1|0:0,11:11:33:478,33,0:94600:25:25
1242	117587	.	T	C	1411.77	PASS	.	GT:AD:DP:GQ:PL:PS:PQ:JQ	1|0:0,31:31:96:1440,96,0:94600:25:25
1242	117594	.	A	G	1456.77	PASS	.	GT:AD:DP:GQ:PL:PS:PQ:JQ	1|0:0,33:33:99:1485,99,0:94600:25:25
1242	117603	.	T	C	1112.77	PASS	.	GT:AD:DP:GQ:PL:PS:PQ:JQ	1|0:122,36:158:99:1141,0,6089:94600:255:255
1242	117606	.	T	G	1134.73	PASS	.	GT:AD:DP:GQ:PL:PS:PQ:JQ	1|0:122,37:159:99:1172,0,6187:94600:255:255
1242	117609	.	G	C	1229.77	PASS	.	GT:AD:DP:GQ:PL:PS:PQ:JQ	1|0:121,37:158:99:1258,0,6206:94600:255:255
1242	117621	.	A	C	1142.77	PASS	.	GT:AD:DP:GQ:PL:PS:PQ:JQ	1|0:123,35:158:99:1171,0,6254:94600:255:255
1242	117644	.	C	T	1346.77	PASS	.	GT:AD:DP:GQ:PL:PS:PQ:JQ	1|0:127,42:169:99:1375,0,6323:94600:255:255
1242	117654	.	T	C	1347.77	PASS	.	GT:AD:DP:GQ:PL:PS:PQ:JQ	1|0:124,41:165:99:1376,0,6268:94600:255:255
1242	118105	.	T	C	1312.77	PASS	.	GT:AD:DP:GQ:PL:PS:PQ:JQ	1|0:39,32:71:99:1341,0,2310:94600:255:255
1242	118118	.	A	G	1473.77	PASS	.	GT:AD:DP:GQ:PL:PS:PQ:JQ	1|0:44,39:83:99:1502,0,2600:94600:255:255
1242	118152	.	C	T	2404.77	PASS	.	GT:AD:DP:GQ:PL:PS:PQ:JQ	1|0:52,61:113:99:2433,0,2861:94600:255:255
1242	118168	.	C	T	2751.77	PASS	.	GT:AD:DP:GQ:PL:PS:PQ:JQ	1|0:53,69:122:99:2780,0,2943:94600:255:255
1242	118177	.	C	T	2919.77	PASS	.	GT:AD:DP:GQ:PL:PS:PQ:JQ	1|0:52,71:123:99:2948,0,2931:94600:255:255
1242	118180	.	T	C	2916.77	PASS	.	GT:AD:DP:GQ:PL:PS:PQ:JQ	1|0:51,72:123:99:2945,0,2973:94600:255:255
1242	118185	.	G	A	3123.77	PASS	.	GT:AD:DP:GQ:PL:PS:PQ:JQ	1|0:53,77:130:99:3152,0,3000:94600:255:255
1242	118200	.	A	T	3836.77	PASS	.	GT:AD:DP:GQ:PL:PS:PQ:JQ	1|0:54,94:148:99:3865,0,2801:94600:255:255
1242	118214	.	A	G	3932.77	PASS	.	GT:AD:DP:GQ:PL:PS:PQ:JQ	1|0:50,97:147:99:3961,0,2440:94600:255:255
1242	118221	.	A	G	3645.77	PASS	.	GT:AD:DP:GQ:PL:PS:PQ:JQ	1|0:49,89:138:99:3674,0,2227:94600:255:255
1242	118228	.	G	A	3731.77	PASS	.	GT:AD:DP:GQ:PL:PS:PQ:JQ	1|0:47,91:138:99:3760,0,1984:94600:255:255
1242	118252	.	G	A	491.77	PASS	.	GT:AD:DP:GQ:PL:PS:PQ:JQ	1|0:61,17:78:99:520,0,4222:94600:25:25
1242	118569	.	A	G	3159.77	PASS	.	GT:AD:DP:GQ:PL:PS:PQ:JQ	1|0:142,89:231:99:3188,0,8465:94600:255:255
1242	118570	.	A	G	6185.77	PASS	.	GT:AD:DP:GQ:PL:PS:PQ:JQ	1|1:72,157:229:99:6214,0,2304:94600:255:255
1242	118620	.	T	G	4659.77	PASS	.	GT:AD:DP:GQ:PL:PS:PQ:JQ	1|0:204,128:332:99:4688,0,9190:94600:255:255
1242	118704	.	G	T	195.77	PASS	.	GT:AD:DP:GQ:PL:PS:PQ:JQ	0|1:126,17:143:99:224,0,5158:94600:25:25
1242	118878	.	C	A	13200.8	PASS	.	GT:AD:DP:GQ:PL:PS:PQ:JQ	1|1:61,318:379:99:13229,0,1467:94600:255:255
1242	119086	.	A	G	5409.77	PASS	.	GT:AD:DP:GQ:PL:PS:PQ:JQ	1|0:342,166:508:99:5438,0,13024:94600:255:255
1242	119153	.	G	A	4936.77	PASS	.	GT:AD:DP:GQ:PL:PS:PQ:JQ	1|0:303,145:448:99:4965,0,12358:94600:255:255
1242	119296	.	C	G	13844.8	PASS	.	GT:AD:DP:GQ:PL:PS:PQ:JQ	1|1:50,353:403:99:13873,0,980:94600:255:255
1242	119368	.	C	A	19095.8	PASS	.	GT:AD:DP:GQ:PL:PS:PQ:JQ	1|1:44,479:523:99:19124,0,215:94600:255:255
1242	119584	.	T	A	8829.77	PASS	.	GT:AD:DP:GQ:PL:PS:PQ:JQ	1|0:58,212:270:99:8858,0,1663:94600:228:255
1242	119978	.	T	C	349.77	PASS	.	GT:AD:DP:GQ:PL:PS:PQ:JQ	1|0:83,16:99:99:378,0,3378:94600:87:255
1242	120024	.	G	C	75.77	PASS	.	GT:AD:DP:GQ:PL:PS:PQ:JQ	0|1:48,6:54:99:104,0,1895:94600:25:25
1242	120668	.	T	C	4445.77	PASS	.	GT:AD:DP:GQ:PL:PS:PQ:JQ	1|0:0,98:98:99:4474,301,0:94600:25:25
1242	120669	.	T	C	4445.77	PASS	.	GT:AD:DP:GQ:PL:PS:PQ:JQ	1|0:0,99:99:99:4474,301,0:94600:25:25
1242	120678	.	A	G	4606.77	PASS	.	GT:AD:DP:GQ:PL:PS:PQ:JQ	1|0:0,102:102:99:4635,310,0:94600:25:25
1242	120688	.	T	C	4568.77	PASS	.	GT:AD:DP:GQ:PL:PS:PQ:JQ	1|0:0,103:103:99:4597,275,0:94600:25:25
1242	120689	.	T	C	4568.77	PASS	.	GT:AD:DP:GQ:PL:PS:PQ:JQ	1|0:1,103:104:99:4597,275,0:94600:25:25
1242	120716	.	T	C	4317.77	PASS	.	GT:AD:DP:GQ:PL:PS:PQ:JQ	1|0:0,97:97:99:4346,292,0:94600:25:25
1242	120719	.	T	C	4561.77	PASS	.	GT:AD:DP:GQ:PL:PS:PQ:JQ	1|0:0,100:100:99:4590,307,0:94600:25:25
1242	120730	.	A	T	2527.77	PASS	.	GT:AD:DP:GQ:PL:PS:PQ:JQ	1|0:26,68:94:99:2556,0,959:94600:25:25
1242	120759	.	A	C	4831.77	PASS	.	GT:AD:DP:GQ:PL:PS:PQ:JQ	1|0:0,101:101:99:4860,325,0:94600:25:25
1242	120760	.	G	C	4786.77	PASS	.	GT:AD:DP:GQ:PL:PS:PQ:JQ	1|0:0,101:101:99:4815,322,0:94600:25:25
1242	120766	.	T	C	4696.77	PASS	.	GT:AD:DP:GQ:PL:PS:PQ:JQ	1|0:0,104:104:99:4725,316,0:94600:25:25
1242	120767	.	T	C	4696.77	PASS	.	GT:AD:DP:GQ:PL:PS:PQ:JQ	1|0:0,104:104:99:4725,316,0:94600:25:25
1242	120786	.	T	A	1240.77	PASS	.	GT:AD:DP:GQ:PL:PS:PQ:JQ	1|0:74,36:110:99:1269,0,2997:94600:25:25
1242	120787	.	T	C	1240.77	PASS	.	GT:AD:DP:GQ:PL:PS:PQ:JQ	1|0:74,35:109:99:1269,0,2997:94600:25:25
1242	120793	.	G	T	5097.77	PASS	.	GT:AD:DP:GQ:PL:PS:PQ:JQ	1|0:0,108:108:99:5126,343,0:94600:25:25
1242	120796	.	A	G	5187.77	PASS	.	GT:AD:DP:GQ:PL:PS:PQ:JQ	1|0:0,113:113:99:5216,349,0:94600:25:25
1242	120803	.	C	G	5461.77	PASS	.	GT:AD:DP:GQ:PL:PS:PQ:JQ	1|0:0,118:118:99:5490,367,0:94600:25:25
1242	120808	.	A	T	3316.77	PASS	.	GT:AD:DP:GQ:PL:PS:PQ:JQ	1|0:32,83:115:99:3345,0,1172:94600:25:25
1242	120828	.	A	G	5154.77	PASS	.	GT:AD:DP:GQ:PL:PS:PQ:JQ	1|0:0,116:116:99:5183,352,0:94600:25:25
1242	120868	.	C	T	4561.77	PASS	.	GT:AD:DP:GQ:PL:PS:PQ:JQ	1|0:20,118:138:99:4590,0,444:94600:25:25
1242	120878	.	T	C	5805.77	PASS	.	GT:AD:DP:GQ:PL:PS:PQ:JQ	1|0:68,144:212:99:5834,0,7334:94600:255:255
1242	120883	.	T	C	7811.77	PASS	.	GT:AD:DP:GQ:PL:PS:PQ:JQ	1|0:70,187:257:99:7840,0,4556:94600:255:255
1242	120898	.	T	C	6986.77	PASS	.	GT:AD:DP:GQ:PL:PS:PQ:JQ	1|0:66,169:235:99:7015,0,4627:94600:255:255
1242	120915	.	A	T	6671.77	PASS	.	GT:AD:DP:GQ:PL:PS:PQ:JQ	1|0:61,159:220:99:6700,0,4445:94600:255:255
1242	120916	.	T	C	6632.77	PASS	.	GT:AD:DP:GQ:PL:PS:PQ:JQ	1|0:61,160:221:99:6661,0,4406:94600:255:255
1242	120919	.	C	T	6425.77	PASS	.	GT:AD:DP:GQ:PL:PS:PQ:JQ	1|0:59,155:214:99:6454,0,4379:94600:255:255
1242	120934	.	T	G	5607.77	PASS	.	GT:AD:DP:GQ:PL:PS:PQ:JQ	1|0:57,137:194:99:5636,0,1883:94600:255:255
1242	121006	.	G	A	6039.77	PASS	.	GT:AD:DP:GQ:PL:PS:PQ:JQ	1|0:57,148:205:99:6068,0,1970:94600:255:255
1242	121016	.	A	C	6515.77	PASS	.	GT:AD:DP:GQ:PL:PS:PQ:JQ	1|0:56,153:209:99:6544,0,1954:94600:255:255
1242	121018	.	G	A	6420.77	PASS	.	GT:AD:DP:GQ:PL:PS:PQ:JQ	1|0:57,152:209:99:6449,0,1918:94600:255:255
1242	121020	.	T	G	6252.77	PASS	.	GT:AD:DP:GQ:PL:PS:PQ:JQ	1|0:57,152:209:99:6281,0,1930:94600:255:255
1242	121075	.	T	C	7257.77	PASS	.	GT:AD:DP:GQ:PL:PS:PQ:JQ	1|0:61,181:242:99:7286,0,2133:94600:255:255
1242	121092	.	G	C	7140.77	PASS	.	GT:AD:DP:GQ:PL:PS:PQ:JQ	1|0:64,173:237:99:7169,0,2242:94600:255:255
1242	121113	.	T	C	6669.77	PASS	.	GT:AD:DP:GQ:PL:PS:PQ:JQ	1|0:66,163:229:99:6698,0,2235:94600:255:255
1242	121172	.	A	C	6005.77	PASS	.	GT:AD:DP:GQ:PL:PS:PQ:JQ	1|0:1,136:137:99:6034,385,0:94600:25:25
1242	121182	.	C	A	6271.77	PASS	.	GT:AD:DP:GQ:PL:PS:PQ:JQ	1|0:0,136:136:99:6300,421,0:94600:25:25
1242	121194	.	A	G	6316.77	PASS	.	GT:AD:DP:GQ:PL:PS:PQ:JQ	1|0:0,129:129:99:6345,424,0:94600:25:25
1242	121197	.	T	A	6046.77	PASS	.	GT:AD:DP:GQ:PL:PS:PQ:JQ	1|0:0,133:133:99:6075,406,0:94600:25:25
1242	121201	.	G	A	6001.77	PASS	.	GT:AD:DP:GQ:PL:PS:PQ:JQ	1|0:0,130:130:99:6030,403,0:94600:25:25
1242	121203	.	A	C	6046.77	PASS	.	GT:AD:DP:GQ:PL:PS:PQ:JQ	1|0:0,127:127:99:6075,406,0:94600:25:25
1242	121204	.	G	A	5911.77	PASS	.	GT:AD:DP:GQ:PL:PS:PQ:JQ	1|0:0,127:127:99:5940,397,0:94600:25:25
1242	121215	.	A	G	5641.77	PASS	.	GT:AD:DP:GQ:PL:PS:PQ:JQ	1|0:0,122:122:99:5670,379,0:94600:25:25
1242	121219	.	G	A	5461.77	PASS	.	GT:AD:DP:GQ:PL:PS:PQ:JQ	1|0:0,121:121:99:5490,367,0:94600:25:25
1242	121224	.	C	T	5866.77	PASS	.	GT:AD:DP:GQ:PL:PS:PQ:JQ	1|0:1,126:127:99:5895,355,0:94600:25:25
1242	121234	.	A	G	5641.77	PASS	.	GT:AD:DP:GQ:PL:PS:PQ:JQ	1|0:1,127:128:99:5670,340,0:94600:25:25
1242	121240	.	T	A	5731.77	PASS	.	GT:AD:DP:GQ:PL:PS:PQ:JQ	1|0:1,126:127:99:5760,346,0:94600:25:25
1242	121243	.	C	G	5686.77	PASS	.	GT:AD:DP:GQ:PL:PS:PQ:JQ	1|0:1,128:129:99:5715,343,0:94600:25:25
1242	121258	.	G	A	5326.77	PASS	.	GT:AD:DP:GQ:PL:PS:PQ:JQ	1|0:1,118:119:99:5355,319,0:94600:25:25
1242	121281	.	T	C	4111.77	PASS	.	GT:AD:DP:GQ:PL:PS:PQ:JQ	1|0:1,92:93:99:4140,238,0:94600:25:25
1242	121342	.	A	C	785.88	PASS	.	GT:AD:DP:GQ:PL:PS:PQ:JQ	1|0:2,20:22:16:814,0,16:94600:25:25
1242	121353	.	T	G	166.77	PASS	.	GT:AD:DP:GQ:PL:PS:PQ:JQ	1|0:11,7:18:99:195,0,333:94600:25:25
1242	121358	.	A	T	647.74	PASS	.	GT:AD:DP:GQ:PL:PS:PQ:JQ	1|0:1,13:14:6:675,6,0:94600:25:25
1242	121405	.	A	C	4408.77	PASS	.	GT:AD:DP:GQ:PL:PS:PQ:JQ	1|0:0,100:100:99:4437,300,0:94600:25:25
1242	121417	.	G	A	4546.77	PASS	.	GT:AD:DP:GQ:PL:PS:PQ:JQ	1|0:0,101:101:99:4575,307,0:94600:25:25
1242	121420	.	A	T	4636.77	PASS	.	GT:AD:DP:GQ:PL:PS:PQ:JQ	1|0:0,101:101:99:4665,313,0:94600:25:25
1242	121426	.	A	G	4516.77	PASS	.	GT:AD:DP:GQ:PL:PS:PQ:JQ	1|0:0,100:100:99:4545,304,0:94600:25:25
1242	121437	.	G	C	3564.77	PASS	.	GT:AD:DP:GQ:PL:PS:PQ:JQ	1|0:0,80:80:99:3593,241,0:94600:25:25
1242	121439	.	A	G	3564.77	PASS	.	GT:AD:DP:GQ:PL:PS:PQ:JQ	1|0:0,80:80:99:3593,241,0:94600:25:25
1242	121442	.	T	C	3564.77	PASS	.	GT:AD:DP:GQ:PL:PS:PQ:JQ	1|0:0,79:79:99:3593,241,0:94600:25:25
1242	121445	.	T	A	3526.77	PASS	.	GT:AD:DP:GQ:PL:PS:PQ:JQ	1|0:0,78:78:99:3555,238,0:94600:25:25
1242	121450	.	T	G	3481.77	PASS	.	GT:AD:DP:GQ:PL:PS:PQ:JQ	1|0:0,76:76:99:3510,235,0:94600:25:25
1242	121452	.	T	G	3616.77	PASS	.	GT:AD:DP:GQ:PL:PS:PQ:JQ	1|0:0,72:72:99:3645,244,0:94600:25:25
1242	121461	.	T	A	3166.77	PASS	.	GT:AD:DP:GQ:PL:PS:PQ:JQ	1|0:0,69:69:99:3195,214,0:94600:25:25
1242	121467	.	T	C	3031.77	PASS	.	GT:AD:DP:GQ:PL:PS:PQ:JQ	1|0:0,68:68:99:3060,205,0:94600:25:25
1242	121489	.	C	T	2050.77	PASS	.	GT:AD:DP:GQ:PL:PS:PQ:JQ	1|0:0,52:52:99:2079,156,0:94600:25:25
1242	121516	.	A	T	1363.77	PASS	.	GT:AD:DP:GQ:PL:PS:PQ:JQ	1|0:0,37:37:99:1392,111,0:94600:25:25
1242	121534	.	G	T	895.77	PASS	.	GT:AD:DP:GQ:PL:PS:PQ:JQ	1|0:0,23:23:69:924,69,0:94600:25:25
1242	124080	.	T	C	159.77	PASS	.	GT:AD:DP:GQ:PL:PS:PQ:JQ	1|0:88,15:103:99:188,0,3286:94600:255:255
1242	124136	.	T	C	1523.77	PASS	.	GT:AD:DP:GQ:PL:PS:PQ:JQ	1|0:115,67:182:99:1552,0,4169:94600:255:255
1242	124326	.	G	A	645.77	PASS	.	GT:AD:DP:GQ:PL:PS:PQ:JQ	1|0:149,28:177:99:674,0,5278:94600:255:255
1242	124566	.	A	G	497.77	PASS	.	GT:AD:DP:GQ:PL:PS:PQ:JQ	1|0:123,25:148:99:526,0,4641:94600:129:255
1242	125252	.	T	C	540.73	PASS	.	GT:AD:DP:GQ:PL:PS:PQ:JQ	1|0:43,21:64:99:578,0,1522:94600:163:255
1242	127171	.	T	C	721.77	PASS	.	GT:AD:DP:GQ:PL:PS:PQ:JQ	1|0:0,17:17:51:750,51,0:94600:25:25
1242	127234	.	C	A	1673.77	PASS	.	GT:AD:DP:GQ:PL:PS:PQ:JQ	1|0:52,45:97:99:1702,0,1987:94600:255:255
1242	127629	.	C	T	42.77	PASS	.	GT:AD:DP:GQ:PL:PS:PQ:JQ	1|0:45,4:49:71:71,0,2082:94600:224:255
1242	127632	.	T	C	45.77	PASS	.	GT:AD:DP:GQ:PL:PS:PQ:JQ	1|0:44,5:49:74:74,0,2040:94600:203:255
1242	127641	.	A	G	114.77	PASS	.	GT:AD:DP:GQ:PL:PS:PQ:JQ	1|0:44,7:51:99:143,0,1979:94600:212:255
1242	128190	.	T	C	274.77	PASS	.	GT:AD:DP:GQ:PL:PS:PQ:JQ	0/1:81,14:95:99:303,0,2843:94600:6:255
1242	128476	.	A	T	989.77	PASS	.	GT:AD:DP:GQ:PL:PS:PQ:JQ	1|0:44,41:85:99:1018,0,1670:94600:147:255
1242	128553	.	T	C	171.77	PASS	.	GT:AD:DP:GQ:PL:PS:PQ:JQ	1|0:41,7:48:99:200,0,1655:94600:191:255
1242	128565	.	G	A	262.77	PASS	.	GT:AD:DP:GQ:PL:PS:PQ:JQ	1|0:37,11:48:99:291,0,1518:94600:148:255
1242	128617	.	T	A	235.77	PASS	.	GT:AD:DP:GQ:PL:PS:PQ:JQ	0|1:36,9:45:99:264,0,1534:94600:25:25
1242	128626	.	G	A	271.77	PASS	.	GT:AD:DP:GQ:PL:PS:PQ:JQ	0|1:39,10:49:99:300,0,1624:94600:25:25
1242	128631	.	T	C	265.77	PASS	.	GT:AD:DP:GQ:PL:PS:PQ:JQ	0|1:40,10:50:99:294,0,1673:94600:25:25
1242	128640	.	T	A	256.77	PASS	.	GT:AD:DP:GQ:PL:PS:PQ:JQ	0|1:45,10:55:99:285,0,1751:94600:25:25
1242	128704	.	T	G	30.77	PASS	.	GT:AD:DP:GQ:PL:PS:PQ:JQ	1|0:87,9:96:59:59,0,3444:94600:29:255
1242	131906	.	A	C	148.77	PASS	.	GT:AD:DP:GQ:PL:PS:PQ:JQ	1|0:79,11:90:99:177,0,3020:94600:237:255
1242	135783	.	A	G	89.77	PASS	.	GT:AD:DP:GQ:PL:PS:PQ:JQ	1|0:91,11:102:99:118,0,3471:94600:45:255
1242	136103	.	G	A	6325.77	PASS	.	GT:AD:DP:GQ:PL:PS:PQ:JQ	1|0:0,141:141:99:6354,430,0:94600:25:25
1242	136115	.	G	A	5896.77	PASS	.	GT:AD:DP:GQ:PL:PS:PQ:JQ	1|0:93,151:244:99:5925,0,3259:94600:255:255
1242	136221	.	G	A	6790.77	PASS	.	GT:AD:DP:GQ:PL:PS:PQ:JQ	1|0:59,164:223:99:6819,0,1879:94600:105:255
1242	136246	.	C	T	7845.77	PASS	.	GT:AD:DP:GQ:PL:PS:PQ:JQ	1|0:54,185:239:99:7874,0,1745:94600:255:255
1242	136255	.	T	C	7784.77	PASS	.	GT:AD:DP:GQ:PL:PS:PQ:JQ	1|0:54,189:243:99:7813,0,1738:94600:255:255
1242	136266	.	G	A	8323.77	PASS	.	GT:AD:DP:GQ:PL:PS:PQ:JQ	1|0:57,200:257:99:8352,0,1782:94600:255:255
1242	136289	.	A	G	8308.77	PASS	.	GT:AD:DP:GQ:PL:PS:PQ:JQ	1|0:60,194:254:99:8337,0,1992:94600:255:255
1242	136294	.	A	G	8182.77	PASS	.	GT:AD:DP:GQ:PL:PS:PQ:JQ	1|0:60,196:256:99:8211,0,2001:94600:255:255
1242	136321	.	G	A	8038.77	PASS	.	GT:AD:DP:GQ:PL:PS:PQ:JQ	1|0:66,193:259:99:8067,0,2262:94600:255:255
1242	136329	.	T	G	7086.77	PASS	.	GT:AD:DP:GQ:PL:PS:PQ:JQ	1|0:66,196:262:99:7115,0,2254:94600:255:255
1242	136332	.	A	G	8383.77	PASS	.	GT:AD:DP:GQ:PL:PS:PQ:JQ	1|0:65,199:264:99:8412,0,2112:94600:255:255
1242	136344	.	G	C	7963.77	PASS	.	GT:AD:DP:GQ:PL:PS:PQ:JQ	1|0:60,192:252:99:7992,0,1965:94600:255:255
1242	136391	.	C	G	7941.77	PASS	.	GT:AD:DP:GQ:PL:PS:PQ:JQ	1|0:68,197:265:99:7970,0,2326:94600:255:255
1242	136398	.	C	A	7671.77	PASS	.	GT:AD:DP:GQ:PL:PS:PQ:JQ	1|0:65,185:250:99:7700,0,2194:94600:255:255
1242	137115	.	A	G	4042.77	PASS	.	GT:AD:DP:GQ:PL:PS:PQ:JQ	1|0:72,108:180:99:4071,0,3535:94600:255:255
1242	137118	.	C	T	6679.77	PASS	.	GT:AD:DP:GQ:PL:PS:PQ:JQ	1|0:77,163:240:99:6708,0,2725:94600:255:255
1242	137193	.	A	G	6175.77	PASS	.	GT:AD:DP:GQ:PL:PS:PQ:JQ	1|0:66,146:212:99:6204,0,2254:94600:255:255
1242	137259	.	T	G	4444.77	PASS	.	GT:AD:DP:GQ:PL:PS:PQ:JQ	1|0:59,113:172:99:4473,0,2218:94600:255:255
1242	137267	.	T	G	4313.77	PASS	.	GT:AD:DP:GQ:PL:PS:PQ:JQ	1|0:74,109:183:99:4342,0,2764:94600:255:255
1242	137331	.	C	T	5766.77	PASS	.	GT:AD:DP:GQ:PL:PS:PQ:JQ	1|0:65,143:208:99:5795,0,2222:94600:255:255
1242	137355	.	C	G	5049.77	PASS	.	GT:AD:DP:GQ:PL:PS:PQ:JQ	1|0:70,127:197:99:5078,0,2526:94600:255:255
1242	137356	.	A	C	5180.77	PASS	.	GT:AD:DP:GQ:PL:PS:PQ:JQ	1|0:64,129:193:99:5209,0,2335:94600:255:255
1242	137417	.	A	C	4477.73	PASS	.	GT:AD:DP:GQ:PL:PS:PQ:JQ	1|0:65,113:178:99:4515,0,2368:94600:255:255
1242	137429	.	A	G	4679.77	PASS	.	GT:AD:DP:GQ:PL:PS:PQ:JQ	1|0:65,115:180:99:4708,0,2503:94600:255:255
1242	137431	.	A	G	4760.77	PASS	.	GT:AD:DP:GQ:PL:PS:PQ:JQ	1|0:68,117:185:99:4789,0,2539:94600:255:255
1242	137445	.	A	G	4757.77	PASS	.	GT:AD:DP:GQ:PL:PS:PQ:JQ	1|0:65,113:178:99:4786,0,2581:94600:255:255
1242	137446	.	C	G	4754.77	PASS	.	GT:AD:DP:GQ:PL:PS:PQ:JQ	1|0:66,112:178:99:4783,0,2623:94600:255:255
1242	137467	.	T	C	4220.77	PASS	.	GT:AD:DP:GQ:PL:PS:PQ:JQ	1|0:64,105:169:99:4249,0,2494:94600:255:255
1242	137470	.	G	A	4220.77	PASS	.	GT:AD:DP:GQ:PL:PS:PQ:JQ	1|0:65,102:167:99:4249,0,2494:94600:255:255
1242	137489	.	T	C	3550.77	PASS	.	GT:AD:DP:GQ:PL:PS:PQ:JQ	1|0:64,91:155:99:3579,0,2379:94600:255:255
1242	137537	.	T	G	3082.77	PASS	.	GT:AD:DP:GQ:PL:PS:PQ:JQ	1|0:61,78:139:99:3111,0,2369:94600:255:255
1242	137543	.	T	C	3187.77	PASS	.	GT:AD:DP:GQ:PL:PS:PQ:JQ	1|0:64,77:141:99:3216,0,2567:94600:255:255
1242	137575	.	T	G	2803.77	PASS	.	GT:AD:DP:GQ:PL:PS:PQ:JQ	1|0:65,80:145:99:2832,0,2236:94600:255:255
1242	137607	.	C	T	3108.77	PASS	.	GT:AD:DP:GQ:PL:PS:PQ:JQ	1|0:65,79:144:99:3137,0,3304:94600:255:255
1242	137611	.	A	T	3076.77	PASS	.	GT:AD:DP:GQ:PL:PS:PQ:JQ	1|0:66,80:146:99:3105,0,3277:94600:255:255
1242	137677	.	A	G	867.77	PASS	.	GT:AD:DP:GQ:PL:PS:PQ:JQ	1|0:75,27:102:99:896,0,3340:94600:255:255
1242	137680	.	A	C	828.77	PASS	.	GT:AD:DP:GQ:PL:PS:PQ:JQ	1|0:77,26:103:99:857,0,3343:94600:255:255
1242	137805	.	T	C	358.77	PASS	.	GT:AD:DP:GQ:PL:PS:PQ:JQ	1|0:61,17:78:99:387,0,2270:94600:255:255
1242	138599	.	G	A	2110.77	PASS	.	GT:AD:DP:GQ:PL:PS:PQ:JQ	1|0:54,54:108:99:2139,0,2407:94600:255:255
1242	138600	.	T	A	1237.77	PASS	.	GT:AD:DP:GQ:PL:PS:PQ:JQ	1|0:69,38:107:99:1266,0,3050:94600:255:255
1242	138603	.	C	T	2112.77	PASS	.	GT:AD:DP:GQ:PL:PS:PQ:JQ	1|0:56,54:110:99:2141,0,2449:94600:255:255
1242	138605	.	C	A	2061.77	PASS	.	GT:AD:DP:GQ:PL:PS:PQ:JQ	1|0:56,54:110:99:2090,0,2578:94600:255:255
1242	138607	.	T	G	1576.77	PASS	.	GT:AD:DP:GQ:PL:PS:PQ:JQ	1|0:60,52:112:99:1605,0,2631:94600:255:255
1242	138629	.	G	A	1584.77	PASS	.	GT:AD:DP:GQ:PL:PS:PQ:JQ	1|0:73,45:118:99:1613,0,3173:94600:255:255
1242	138631	.	C	T	2675.77	PASS	.	GT:AD:DP:GQ:PL:PS:PQ:JQ	1|0:55,71:126:99:2704,0,2341:94600:255:255
1242	138662	.	G	T	1959.77	PASS	.	GT:AD:DP:GQ:PL:PS:PQ:JQ	1|0:89,53:142:99:1988,0,3711:94600:255:255
1242	138677	.	C	T	2001.77	PASS	.	GT:AD:DP:GQ:PL:PS:PQ:JQ	1|0:90,53:143:99:2030,0,3837:94600:255:255
1242	138679	.	G	C	1926.77	PASS	.	GT:AD:DP:GQ:PL:PS:PQ:JQ	1|0:89,52:141:99:1955,0,3736:94600:255:255
1242	138782	.	C	A	2069.77	PASS	.	GT:AD:DP:GQ:PL:PS:PQ:JQ	1|0:81,56:137:99:2098,0,3123:94600:255:255
1242	138920	.	T	G	84.77	PASS	.	GT:AD:DP:GQ:PL:PS:PQ:JQ	1|0:71,7:78:99:113,0,2986:94600:255:255
1242	138952	.	C	T	90.77	PASS	.	GT:AD:DP:GQ:PL:PS:PQ:JQ	1|0:85,9:94:99:119,0,3583:94600:255:255
1242	138979	.	T	C	123.77	PASS	.	GT:AD:DP:GQ:PL:PS:PQ:JQ	1|0:86,10:96:99:152,0,4053:94600:255:255
1242	139301	.	A	C	99.77	PASS	.	GT:AD:DP:GQ:PL:PS:PQ:JQ	1|0:68,8:76:99:128,0,2824:94600:252:255
1242	139384	.	A	C	68.77	PASS	.	GT:AD:DP:GQ:PL:PS:PQ:JQ	1|0:63,7:70:97:97,0,2483:94600:255:255
1242	143434	.	T	C	6101.73	PASS	.	GT:AD:DP:GQ:PL:PS:PQ:JQ	1|0:70,163:233:99:6139,0,2228:94600:255:255
1242	143695	.	C	A	5094.77	PASS	.	GT:AD:DP:GQ:PL:PS:PQ:JQ	1|0:46,127:173:99:5123,0,1443:94600:255:255
1242	143699	.	T	G	174.77	PASS	.	GT:AD:DP:GQ:PL:PS:PQ:JQ	1|0:111,13:124:99:203,0,4706:94600:25:25
1242	143738	.	A	G	195.77	PASS	.	GT:AD:DP:GQ:PL:PS:PQ:JQ	1|0:79,10:89:99:224,0,3271:94600:25:25
1242	143891	.	T	C	3264.77	PASS	.	GT:AD:DP:GQ:PL:PS:PQ:JQ	1|0:74,84:158:99:3293,0,2714:94600:255:255
1242	143901	.	A	C	4195.77	PASS	.	GT:AD:DP:GQ:PL:PS:PQ:JQ	1|0:47,104:151:99:4224,0,1664:94600:255:255
1242	143988	.	A	C	2143.77	PASS	.	GT:AD:DP:GQ:PL:PS:PQ:JQ	1|0:64,57:121:99:2172,0,2211:94600:255:255
1242	144888	.	T	C	600.77	PASS	.	GT:AD:DP:GQ:PL:PS:PQ:JQ	1|0:185,34:219:99:629,0,6888:94600:151:255
1242	145623	.	T	A	495.77	PASS	.	GT:AD:DP:GQ:PL:PS:PQ:JQ	1|0:59,23:82:99:524,0,2200:94600:188:255
1242	146007	.	A	G	846.77	PASS	.	GT:AD:DP:GQ:PL:PS:PQ:JQ	1|0:60,29:89:99:875,0,2288:94600:156:255
1242	146010	.	T	G	2182.77	PASS	.	GT:AD:DP:GQ:PL:PS:PQ:JQ	1|1:35,56:91:99:2211,0,1200:94600:255:255
1242	146011	.	T	A	2182.77	PASS	.	GT:AD:DP:GQ:PL:PS:PQ:JQ	1|1:33,55:88:99:2211,0,1200:94600:255:255
1242	146542	.	G	A	516.77	PASS	.	GT:AD:DP:GQ:PL:PS:PQ:JQ	1|0:112,21:133:99:545,0,4403:94600:25:25
1242	146575	.	C	G	584.73	PASS	.	GT:AD:DP:GQ:PL:PS:PQ:JQ	1|0:107,23:130:99:622,0,4548:94600:25:25
1242	146684	.	C	G	5848.77	PASS	.	GT:AD:DP:GQ:PL:PS:PQ:JQ	1|1:96,149:245:99:5877,0,3880:94600:255:255
1242	146838	.	T	G	3441.77	PASS	.	GT:AD:DP:GQ:PL:PS:PQ:JQ	1|0:59,93:152:99:3470,0,2320:94600:255:255
1242	146882	.	G	A	1851.77	PASS	.	GT:AD:DP:GQ:PL:PS:PQ:JQ	1|0:162,57:219:99:1880,0,6714:94600:25:25
1242	146904	.	C	T	868.77	PASS	.	GT:AD:DP:GQ:PL:PS:PQ:JQ	1|0:136,35:171:99:897,0,5601:94600:25:25
1242	146946	.	G	T	2941.77	PASS	.	GT:AD:DP:GQ:PL:PS:PQ:JQ	1|0:0,66:66:99:2970,199,0:94600:25:25
1242	147233	.	G	A	199.77	PASS	.	GT:AD:DP:GQ:PL:PS:PQ:JQ	1|0:35,8:43:99:228,0,2598:94600:157:255
1242	147239	.	T	G	202.77	PASS	.	GT:AD:DP:GQ:PL:PS:PQ:JQ	1|0:34,8:42:99:231,0,2535:94600:128:255
1242	147464	.	C	A	1111.77	PASS	.	GT:AD:DP:GQ:PL:PS:PQ:JQ	1|0:47,33:80:99:1140,0,1802:94600:228:255
1242	147491	.	G	C	7891.77	PASS	.	GT:AD:DP:GQ:PL:PS:PQ:JQ	1|0:0,176:176:99:7920,530,0:94600:25:25
1242	147507	.	C	T	89.77	PASS	.	GT:AD:DP:GQ:PL:PS:PQ:JQ	1|0:171,17:188:99:118,0,7127:94600:25:25
1242	147524	.	T	C	8521.77	PASS	.	GT:AD:DP:GQ:PL:PS:PQ:JQ	1|0:0,187:187:99:8550,572,0:94600:25:25
1242	147528	.	G	T	8521.77	PASS	.	GT:AD:DP:GQ:PL:PS:PQ:JQ	1|0:0,189:189:99:8550,572,0:94600:25:25
1242	147637	.	G	A	578.77	PASS	.	GT:AD:DP:GQ:PL:PS:PQ:JQ	1|0:147,25:172:99:607,0,6111:94600:25:25
1242	147687	.	T	C	10181.8	PASS	.	GT:AD:DP:GQ:PL:PS:PQ:JQ	1|0:79,251:330:99:10210,0,2472:94600:255:255
1242	147781	.	T	C	10872.8	PASS	.	GT:AD:DP:GQ:PL:PS:PQ:JQ	1|0:78,287:365:99:10901,0,4590:94600:255:255
1242	147960	.	T	C	10538.8	PASS	.	GT:AD:DP:GQ:PL:PS:PQ:JQ	1|0:74,261:335:99:10567,0,2108:94600:255:255
1242	147998	.	G	T	7311.77	PASS	.	GT:AD:DP:GQ:PL:PS:PQ:JQ	1|1:94,189:283:99:7340,0,3788:94600:234:255
1242	148083	.	A	G	8649.77	PASS	.	GT:AD:DP:GQ:PL:PS:PQ:JQ	1|0:72,205:277:99:8678,0,2598:94600:255:255
1242	148124	.	T	C	7002.77	PASS	.	GT:AD:DP:GQ:PL:PS:PQ:JQ	1|0:87,169:256:99:7031,0,3122:94600:255:255
1242	148473	.	A	G	6986.77	PASS	.	GT:AD:DP:GQ:PL:PS:PQ:JQ	1|1:60,199:259:99:7015,0,1694:94600:255:255
1242	148572	.	A	T	337.77	PASS	.	GT:AD:DP:GQ:PL:PS:PQ:JQ	0|1:86,15:101:99:366,0,3588:94600:25:25
1242	148592	.	G	T	682.77	PASS	.	GT:AD:DP:GQ:PL:PS:PQ:JQ	0|1:93,24:117:99:711,0,3829:94600:25:25
1242	148751	.	G	C	2171.77	PASS	.	GT:AD:DP:GQ:PL:PS:PQ:JQ	1|0:176,72:248:99:2200,0,6978:94600:78:255
1242	148928	.	G	T	169.77	PASS	.	GT:AD:DP:GQ:PL:PS:PQ:JQ	1|0:91,12:103:99:198,0,3568:94600:232:255
1242	149113	.	A	T	227.77	PASS	.	GT:AD:DP:GQ:PL:PS:PQ:JQ	1|0:74,15:89:99:256,0,2677:94600:177:255
1242	149252	.	G	A	1496.77	PASS	.	GT:AD:DP:GQ:PL:PS:PQ:JQ	1|1:31,39:70:99:1525,0,1133:94600:255:255
1242	149347	.	A	C	171.77	PASS	.	GT:AD:DP:GQ:PL:PS:PQ:JQ	1|0:4,6:10:99:200,0,150:94600:25:25
1242	149381	.	T	G	216.77	PASS	.	GT:AD:DP:GQ:PL:PS:PQ:JQ	1|0:4,7:11:99:245,0,147:94600:25:25
1242	149382	.	G	A	878.77	PASS	.	GT:AD:DP:GQ:PL:PS:PQ:JQ	1|0:60,34:94:99:907,0,2289:94600:208:255
1242	149905	.	C	T	2344.77	PASS	.	GT:AD:DP:GQ:PL:PS:PQ:JQ	0/1:57,68:125:99:2373,0,1879:94600:15:255
1242	149935	.	C	A	873.73	PASS	.	GT:AD:DP:GQ:PL:PS:PQ:JQ	1|0:96,40:136:99:911,0,3698:94600:32:255
1242	151192	.	T	A	342.73	PASS	.	GT:AD:DP:GQ:PL:PS:PQ:JQ	1|0:9,12:21:99:380,0,292:94600:25:25
1242	151688	.	T	G	791.77	PASS	.	GT:AD:DP:GQ:PL:PS:PQ:JQ	1|0:35,29:64:99:820,0,1297:94600:86:255
1242	152903	.	T	C	1131.77	PASS	.	GT:AD:DP:GQ:PL:PS:PQ:JQ	1|0:85,34:119:99:1160,0,3382:94600:255:255
1242	152912	.	T	C	1125.77	PASS	.	GT:AD:DP:GQ:PL:PS:PQ:JQ	1|0:81,33:114:99:1154,0,3311:94600:255:255
1242	164098	.	A	G	1383.77	PASS	.	GT:AD:DP:GQ:PL:PS:PQ:JQ	1|0:109,43:152:99:1412,0,4344:94600:255:255
1242	164124	.	A	G	1571.77	PASS	.	GT:AD:DP:GQ:PL:PS:PQ:JQ	1|0:108,44:152:99:1600,0,4418:94600:255:255
1242	164292	.	G	T	1164.77	PASS	.	GT:AD:DP:GQ:PL:PS:PQ:JQ	1|0:102,36:138:99:1193,0,4343:94600:255:255
1242	164308	.	A	G	1231.77	PASS	.	GT:AD:DP:GQ:PL:PS:PQ:JQ	1|0:105,39:144:99:1260,0,4296:94600:255:255
1242	164359	.	T	C	1379.77	PASS	.	GT:AD:DP:GQ:PL:PS:PQ:JQ	1|0:112,43:155:99:1408,0,4525:94600:255:255
1242	164364	.	A	C	1376.77	PASS	.	GT:AD:DP:GQ:PL:PS:PQ:JQ	1|0:107,41:148:99:1405,0,4543:94600:255:255
1242	164450	.	G	A	628.77	PASS	.	GT:AD:DP:GQ:PL:PS:PQ:JQ	1|0:0,16:16:48:657,48,0:94600:25:25
1242	164461	.	T	A	557.77	PASS	.	GT:AD:DP:GQ:PL:PS:PQ:JQ	1|0:0,15:15:44:586,44,0:94600:25:25
1242	164474	.	C	T	457.77	PASS	.	GT:AD:DP:GQ:PL:PS:PQ:JQ	1|0:0,11:11:33:486,33,0:94600:25:25
1242	164622	.	A	G	672.77	PASS	.	GT:AD:DP:GQ:PL:PS:PQ:JQ	1|0:104,25:129:99:701,0,4839:94600:255:255
1242	164698	.	T	G	599.77	PASS	.	GT:AD:DP:GQ:PL:PS:PQ:JQ	1|0:104,24:128:99:628,0,4304:94600:255:255
1242	164705	.	A	T	2500.73	PASS	.	GT:AD:DP:GQ:PL:PS:PQ:JQ	1|1:33,64:97:99:2494,0,1074:94600:255:255
1242	164786	.	C	T	292.77	PASS	.	GT:AD:DP:GQ:PL:PS:PQ:JQ	1|0:80,14:94:99:321,0,3250:94600:255:255
1242	165821	.	G	A	722.77	PASS	.	GT:AD:DP:GQ:PL:PS:PQ:JQ	1|0:66,23:89:99:751,0,2621:94600:55:255
1242	165989	.	C	T	323.77	PASS	.	GT:AD:DP:GQ:PL:PS:PQ:JQ	1|0:69,17:86:99:352,0,2619:94600:39:255
1242	166850	.	G	A	38.77	PASS	.	GT:AD:DP:GQ:PL:PS:PQ:JQ	1|0:59,6:65:67:67,0,2314:94600:163:255
1242	168196	.	C	A	536.77	PASS	.	GT:AD:DP:GQ:PL:PS:PQ:JQ	1|0:49,22:71:99:565,0,1823:94600:31:255
1242	168247	.	A	T	283.77	PASS	.	GT:AD:DP:GQ:PL:PS:PQ:JQ	1|0:41,9:50:99:312,0,1917:94600:102:41
1242	203819	.	C	T	1089.77	PASS	.	GT:AD:DP:GQ:PL:PS:PQ:JQ	0|1:16,29:45:99:1118,0,549:186073:188:0
1242	203897	.	C	T	1271.77	PASS	.	GT:AD:DP:GQ:PL:PS:PQ:JQ	0|1:19,31:50:99:1300,0,737:186073:204:199
1242	203902	.	A	T	1349.77	PASS	.	GT:AD:DP:GQ:PL:PS:PQ:JQ	0|1:20,35:55:99:1378,0,812:186073:216:255
1242	203926	.	A	C	1430.77	PASS	.	GT:AD:DP:GQ:PL:PS:PQ:JQ	0|1:17,37:54:99:1459,0,599:186073:205:255
1242	203977	.	C	G	1244.77	PASS	.	GT:AD:DP:GQ:PL:PS:PQ:JQ	0|1:19,32:51:99:1273,0,735:186073:179:255
1242	203983	.	C	T	1243.77	PASS	.	GT:AD:DP:GQ:PL:PS:PQ:JQ	0|1:20,31:51:99:1272,0,739:186073:186:255
1242	204074	.	C	T	1421.77	PASS	.	GT:AD:DP:GQ:PL:PS:PQ:JQ	0|1:24,41:65:99:1450,0,866:186073:217:255
1242	204085	.	C	T	1515.77	PASS	.	GT:AD:DP:GQ:PL:PS:PQ:JQ	0|1:25,43:68:99:1544,0,912:186073:224:255
1242	204239	.	C	A	1208.77	PASS	.	GT:AD:DP:GQ:PL:PS:PQ:JQ	0|1:35,35:70:99:1237,0,1259:186073:236:255
1242	204472	.	C	T	1753.77	PASS	.	GT:AD:DP:GQ:PL:PS:PQ:JQ	0|1:29,45:74:99:1782,0,5524:186073:245:255
1242	204482	.	T	G	1689.77	PASS	.	GT:AD:DP:GQ:PL:PS:PQ:JQ	0|1:27,42:69:99:1718,0,6353:186073:231:255
1242	204501	.	A	G	1602.77	PASS	.	GT:AD:DP:GQ:PL:PS:PQ:JQ	0|1:30,39:69:99:1631,0,6949:186073:230:255
1242	204506	.	A	G	1560.77	PASS	.	GT:AD:DP:GQ:PL:PS:PQ:JQ	0|1:30,40:70:99:1589,0,6952:186073:234:255
1242	204521	.	G	A	1641.77	PASS	.	GT:AD:DP:GQ:PL:PS:PQ:JQ	0|1:31,41:72:99:1670,0,7076:186073:237:255
1242	204527	.	C	T	1812.77	PASS	.	GT:AD:DP:GQ:PL:PS:PQ:JQ	0|1:29,42:71:99:1841,0,6842:186073:231:255
1242	204586	.	A	T	2181.77	PASS	.	GT:AD:DP:GQ:PL:PS:PQ:JQ	0|1:23,58:81:99:2210,0,3246:186073:255:255
1242	204681	.	A	T	1391.77	PASS	.	GT:AD:DP:GQ:PL:PS:PQ:JQ	0|1:25,36:61:99:1420,0,1184:186073:222:255
1242	204705	.	C	A	1409.77	PASS	.	GT:AD:DP:GQ:PL:PS:PQ:JQ	0|1:24,36:60:99:1438,0,1161:186073:219:255
1242	204882	.	C	T	1146.77	PASS	.	GT:AD:DP:GQ:PL:PS:PQ:JQ	0|1:31,30:61:99:1175,0,1169:186073:229:255
1242	204888	.	A	T	1234.77	PASS	.	GT:AD:DP:GQ:PL:PS:PQ:JQ	0|1:30,33:63:99:1263,0,1206:186073:220:255
1242	204935	.	G	A	1294.77	PASS	.	GT:AD:DP:GQ:PL:PS:PQ:JQ	0|1:25,34:59:99:1323,0,932:186073:232:255
1242	205009	.	G	A	1402.77	PASS	.	GT:AD:DP:GQ:PL:PS:PQ:JQ	0|1:28,37:65:99:1431,0,1182:186073:254:255
1242	205076	.	T	A	1446.77	PASS	.	GT:AD:DP:GQ:PL:PS:PQ:JQ	0|1:40,38:78:99:1475,0,1611:186073:228:255
1242	205102	.	G	A	1615.77	PASS	.	GT:AD:DP:GQ:PL:PS:PQ:JQ	0|1:44,42:86:99:1644,0,1645:186073:255:255
1242	205225	.	G	A	1494.77	PASS	.	GT:AD:DP:GQ:PL:PS:PQ:JQ	0|1:37,37:74:99:1523,0,1478:186073:222:255
1242	205264	.	T	A	1177.77	PASS	.	GT:AD:DP:GQ:PL:PS:PQ:JQ	0|1:32,29:61:99:1206,0,1249:186073:189:255
1242	205334	.	A	G	1063.77	PASS	.	GT:AD:DP:GQ:PL:PS:PQ:JQ	0|1:35,30:65:99:1092,0,1314:186073:212:255
1242	205431	.	T	C	1171.77	PASS	.	GT:AD:DP:GQ:PL:PS:PQ:JQ	0|1:27,29:56:99:1200,0,1034:186073:210:255
1242	205441	.	T	C	1186.77	PASS	.	GT:AD:DP:GQ:PL:PS:PQ:JQ	0|1:22,31:53:99:1215,0,830:186073:206:255
1242	205476	.	G	T	970.77	PASS	.	GT:AD:DP:GQ:PL:PS:PQ:JQ	0|1:16,25:41:99:999,0,639:186073:178:255
1242	205485	.	G	A	1021.77	PASS	.	GT:AD:DP:GQ:PL:PS:PQ:JQ	0|1:11,24:35:99:1050,0,510:186073:162:255
1242	205499	.	G	C	820.77	PASS	.	GT:AD:DP:GQ:PL:PS:PQ:JQ	0|1:10,20:30:99:849,0,430:186073:104:255
1242	205507	.	G	A	820.77	PASS	.	GT:AD:DP:GQ:PL:PS:PQ:JQ	0|1:10,21:31:99:849,0,426:186073:133:255
1242	205576	.	A	G	1256.77	PASS	.	GT:AD:DP:GQ:PL:PS:PQ:JQ	0|1:24,33:57:99:1285,0,961:186073:214:255
1242	205582	.	T	C	1295.77	PASS	.	GT:AD:DP:GQ:PL:PS:PQ:JQ	0|1:23,34:57:99:1324,0,923:186073:234:255
1242	205631	.	T	C	1688.77	PASS	.	GT:AD:DP:GQ:PL:PS:PQ:JQ	0|1:29,41:70:99:1717,0,1197:186073:191:255
1242	205633	.	A	G	1688.77	PASS	.	GT:AD:DP:GQ:PL:PS:PQ:JQ	0|1:29,44:73:99:1717,0,1197:186073:209:255
1242	205665	.	A	T	1521.77	PASS	.	GT:AD:DP:GQ:PL:PS:PQ:JQ	0|1:27,39:66:99:1550,0,1146:186073:224:255
1242	205667	.	A	G	1521.77	PASS	.	GT:AD:DP:GQ:PL:PS:PQ:JQ	0|1:28,39:67:99:1550,0,1146:186073:218:255
1242	205703	.	C	A	1415.77	PASS	.	GT:AD:DP:GQ:PL:PS:PQ:JQ	0|1:23,40:63:99:1444,0,724:186073:215:255
1242	205773	.	T	C	747.77	PASS	.	GT:AD:DP:GQ:PL:PS:PQ:JQ	0|1:0,18:18:54:776,54,0:186073:25:25
1242	205792	.	T	G	511.77	PASS	.	GT:AD:DP:GQ:PL:PS:PQ:JQ	0|1:0,12:12:36:540,36,0:186073:25:25
1242	205803	.	A	T	646.77	PASS	.	GT:AD:DP:GQ:PL:PS:PQ:JQ	0|1:0,11:11:45:675,45,0:186073:25:25
1242	205871	.	C	A	601.77	PASS	.	GT:AD:DP:GQ:PL:PS:PQ:JQ	0|1:0,15:15:45:630,45,0:186073:25:25
1242	205897	.	G	A	813.77	PASS	.	GT:AD:DP:GQ:PL:PS:PQ:JQ	0|1:0,21:21:63:842,63,0:186073:25:25
1242	205937	.	G	T	940.77	PASS	.	GT:AD:DP:GQ:PL:PS:PQ:JQ	0|1:24,25:49:99:969,0,933:186073:160:255
1242	205938	.	C	G	940.77	PASS	.	GT:AD:DP:GQ:PL:PS:PQ:JQ	0|1:24,25:49:99:969,0,933:186073:158:255
1242	205967	.	A	T	945.77	PASS	.	GT:AD:DP:GQ:PL:PS:PQ:JQ	0|1:23,25:48:99:974,0,929:186073:184:255
1242	205972	.	T	C	945.77	PASS	.	GT:AD:DP:GQ:PL:PS:PQ:JQ	0|1:22,24:46:99:974,0,971:186073:176:255
1242	206057	.	T	C	1662.77	PASS	.	GT:AD:DP:GQ:PL:PS:PQ:JQ	0|1:23,42:65:99:1691,0,881:186073:211:255
1242	206065	.	A	T	1746.77	PASS	.	GT:AD:DP:GQ:PL:PS:PQ:JQ	0|1:22,43:65:99:1775,0,875:186073:223:255
1242	206156	.	G	A	1818.77	PASS	.	GT:AD:DP:GQ:PL:PS:PQ:JQ	0|1:25,46:71:99:1847,0,898:186073:224:255
1242	206188	.	T	G	1571.77	PASS	.	GT:AD:DP:GQ:PL:PS:PQ:JQ	0|1:28,43:71:99:1600,0,898:186073:225:255
1242	206227	.	T	C	1584.77	PASS	.	GT:AD:DP:GQ:PL:PS:PQ:JQ	0|1:21,40:61:99:1613,0,758:186073:215:255
1242	206274	.	A	G	815.77	PASS	.	GT:AD:DP:GQ:PL:PS:PQ:JQ	0|1:26,33:59:99:844,0,968:186073:203:255
1242	206284	.	T	C	1401.77	PASS	.	GT:AD:DP:GQ:PL:PS:PQ:JQ	0|1:27,36:63:99:1430,0,1025:186073:227:255
1242	206296	.	A	G	1513.77	PASS	.	GT:AD:DP:GQ:PL:PS:PQ:JQ	0|1:25,38:63:99:1542,0,932:186073:230:255
1242	206348	.	G	A	1326.77	PASS	.	GT:AD:DP:GQ:PL:PS:PQ:JQ	0|1:28,35:63:99:1355,0,996:186073:242:255
1242	206419	.	T	G	1208.77	PASS	.	GT:AD:DP:GQ:PL:PS:PQ:JQ	0|1:20,30:50:99:1237,0,739:186073:197:255
1242	206456	.	T	A	1084.77	PASS	.	GT:AD:DP:GQ:PL:PS:PQ:JQ	0|1:20,27:47:99:1113,0,798:186073:180:255
1242	206458	.	G	C	1042.77	PASS	.	GT:AD:DP:GQ:PL:PS:PQ:JQ	0|1:21,27:48:99:1071,0,801:186073:182:255
1242	206506	.	C	T	1410.77	PASS	.	GT:AD:DP:GQ:PL:PS:PQ:JQ	0|1:23,35:58:99:1439,0,899:186073:198:255
1242	206520	.	T	A	1533.77	PASS	.	GT:AD:DP:GQ:PL:PS:PQ:JQ	0|1:25,36:61:99:1562,0,932:186073:215:255
1242	206525	.	A	G	1410.77	PASS	.	GT:AD:DP:GQ:PL:PS:PQ:JQ	0|1:24,35:59:99:1439,0,899:186073:213:255
1242	206539	.	G	A	1442.77	PASS	.	GT:AD:DP:GQ:PL:PS:PQ:JQ	0|1:26,37:63:99:1471,0,977:186073:214:255
1242	206557	.	G	A	1319.77	PASS	.	GT:AD:DP:GQ:PL:PS:PQ:JQ	0|1:25,34:59:99:1348,0,937:186073:196:255
1242	206638	.	T	G	1348.77	PASS	.	GT:AD:DP:GQ:PL:PS:PQ:JQ	0|1:25,36:61:99:1377,0,838:186073:223:255
1242	206738	.	G	A	1400.77	PASS	.	GT:AD:DP:GQ:PL:PS:PQ:JQ	0|1:21,39:60:99:1429,0,721:186073:209:255
1242	206774	.	T	A	1391.77	PASS	.	GT:AD:DP:GQ:PL:PS:PQ:JQ	0|1:18,37:55:99:1420,0,544:186073:199:255
1242	206912	.	A	G	1221.77	PASS	.	GT:AD:DP:GQ:PL:PS:PQ:JQ	0|1:18,34:52:99:1250,0,630:186073:197:255
1242	206981	.	C	A	1125.77	PASS	.	GT:AD:DP:GQ:PL:PS:PQ:JQ	0|1:20,32:52:99:1154,0,630:186073:182:255
1242	207033	.	G	T	1161.77	PASS	.	GT:AD:DP:GQ:PL:PS:PQ:JQ	0|1:23,30:53:99:1190,0,1155:186073:186:255
1242	207625	.	T	C	1589.77	PASS	.	GT:AD:DP:GQ:PL:PS:PQ:JQ	0|1:19,40:59:99:1618,0,1142:186073:185:255
1242	207980	.	G	A	1389.77	PASS	.	GT:AD:DP:GQ:PL:PS:PQ:JQ	0|1:17,35:52:99:1418,0,800:186073:200:255
1242	207982	.	A	G	1389.77	PASS	.	GT:AD:DP:GQ:PL:PS:PQ:JQ	0|1:17,35:52:99:1418,0,800:186073:200:255
1242	208155	.	C	A	332.77	PASS	.	GT:AD:DP:GQ:PL:PS:PQ:JQ	1|0:51,13:64:99:361,0,2013:186073:161:255
1242	208394	.	G	T	1112.77	PASS	.	GT:AD:DP:GQ:PL:PS:PQ:JQ	0|1:23,30:53:99:1141,0,850:186073:203:255
1242	208497	.	A	T	1374.77	PASS	.	GT:AD:DP:GQ:PL:PS:PQ:JQ	0|1:24,37:61:99:1403,0,828:186073:206:255
1242	208633	.	A	C	1244.77	PASS	.	GT:AD:DP:GQ:PL:PS:PQ:JQ	0|1:22,33:55:99:1273,0,743:186073:183:255
1242	208896	.	A	G	943.77	PASS	.	GT:AD:DP:GQ:PL:PS:PQ:JQ	0|1:37,28:65:99:972,0,1267:186073:175:255
1242	209062	.	T	G	1126.77	PASS	.	GT:AD:DP:GQ:PL:PS:PQ:JQ	0|1:31,29:60:99:1155,0,2168:186073:194:255
1242	210180	.	T	C	1433.77	PASS	.	GT:AD:DP:GQ:PL:PS:PQ:JQ	0|1:18,39:57:99:1462,0,602:186073:188:255
1242	210223	.	T	G	1505.77	PASS	.	GT:AD:DP:GQ:PL:PS:PQ:JQ	0|1:23,45:68:99:1534,0,819:186073:200:255
1242	210328	.	G	A	758.77	PASS	.	GT:AD:DP:GQ:PL:PS:PQ:JQ	0|1:23,22:45:99:787,0,823:186073:179:255
1242	210586	.	T	C	498.77	PASS	.	GT:AD:DP:GQ:PL:PS:PQ:JQ	0|1:19,22:41:99:527,0,660:186073:140:255
1242	211384	.	T	G	1872.77	PASS	.	GT:AD:DP:GQ:PL:PS:PQ:JQ	0|1:27,50:77:99:1901,0,928:186073:219:255
1242	211732	.	C	A	1044.77	PASS	.	GT:AD:DP:GQ:PL:PS:PQ:JQ	0|1:19,31:50:99:1073,0,672:186073:194:255
1242	211784	.	T	C	1041.77	PASS	.	GT:AD:DP:GQ:PL:PS:PQ:JQ	0|1:11,29:40:99:1070,0,362:186073:160:255
1242	211913	.	T	C	1022.77	PASS	.	GT:AD:DP:GQ:PL:PS:PQ:JQ	0|1:12,29:41:99:1051,0,317:186073:205:255
1242	211967	.	C	T	1013.77	PASS	.	GT:AD:DP:GQ:PL:PS:PQ:JQ	0|1:16,29:45:99:1042,0,485:186073:167:255
1242	212087	.	G	A	1568.77	PASS	.	GT:AD:DP:GQ:PL:PS:PQ:JQ	0|1:24,41:65:99:1597,0,820:186073:201:255
1242	212668	.	A	T	1031.77	PASS	.	GT:AD:DP:GQ:PL:PS:PQ:JQ	0|1:24,30:54:99:1060,0,903:186073:215:255
1242	212811	.	C	A	1309.77	PASS	.	GT:AD:DP:GQ:PL:PS:PQ:JQ	0|1:25,37:62:99:1338,0,884:186073:182:255
1242	213485	.	T	C	1151.77	PASS	.	GT:AD:DP:GQ:PL:PS:PQ:JQ	0|1:27,32:59:99:1180,0,948:186073:197:255
1242	213515	.	A	T	957.77	PASS	.	GT:AD:DP:GQ:PL:PS:PQ:JQ	0|1:27,25:52:99:986,0,1173:186073:176:255
1242	213534	.	C	A	811.77	PASS	.	GT:AD:DP:GQ:PL:PS:PQ:JQ	0|1:23,19:42:99:840,0,1063:186073:117:255
1242	213535	.	T	A	801.77	PASS	.	GT:AD:DP:GQ:PL:PS:PQ:JQ	0|1:24,19:43:99:830,0,1107:186073:117:255
1242	213603	.	T	A	740.77	PASS	.	GT:AD:DP:GQ:PL:PS:PQ:JQ	0|1:27,21:48:99:769,0,985:186073:156:255
1242	214743	.	G	T	780.77	PASS	.	GT:AD:DP:GQ:PL:PS:PQ:JQ	0|1:34,24:58:99:809,0,1247:186073:206:255
1242	214892	.	G	A	1498.77	PASS	.	GT:AD:DP:GQ:PL:PS:PQ:JQ	0|1:34,41:75:99:1527,0,1120:186073:238:255
1242	215164	.	T	G	1507.77	PASS	.	GT:AD:DP:GQ:PL:PS:PQ:JQ	0|1:34,40:74:99:1536,0,1070:186073:253:255
1242	215243	.	A	T	1358.77	PASS	.	GT:AD:DP:GQ:PL:PS:PQ:JQ	0|1:30,38:68:99:1387,0,921:186073:215:255
1242	215378	.	A	G	1061.77	PASS	.	GT:AD:DP:GQ:PL:PS:PQ:JQ	0|1:25,31:56:99:1090,0,897:186073:207:255
1242	215528	.	T	C	1247.77	PASS	.	GT:AD:DP:GQ:PL:PS:PQ:JQ	0|1:24,34:58:99:1276,0,747:186073:221:255
1242	215554	.	C	G	1009.77	PASS	.	GT:AD:DP:GQ:PL:PS:PQ:JQ	0|1:25,27:52:99:1038,0,941:186073:204:255
1242	215608	.	G	A	1018.77	PASS	.	GT:AD:DP:GQ:PL:PS:PQ:JQ	0|1:22,29:51:99:1047,0,801:186073:207:255
1242	215818	.	G	T	1772.77	PASS	.	GT:AD:DP:GQ:PL:PS:PQ:JQ	0|1:28,43:71:99:1801,0,2890:186073:219:255
1242	215824	.	T	C	1818.77	PASS	.	GT:AD:DP:GQ:PL:PS:PQ:JQ	0|1:27,44:71:99:1847,0,2876:186073:219:255
1242	215837	.	C	T	1929.77	PASS	.	GT:AD:DP:GQ:PL:PS:PQ:JQ	0|1:30,49:79:99:1958,0,2948:186073:219:255
1242	216103	.	G	A	1558.77	PASS	.	GT:AD:DP:GQ:PL:PS:PQ:JQ	0|1:28,41:69:99:1587,0,936:186073:255:255
1242	216191	.	C	T	1408.77	PASS	.	GT:AD:DP:GQ:PL:PS:PQ:JQ	0|1:23,40:63:99:1437,0,722:186073:233:255
1242	216238	.	T	C	1362.77	PASS	.	GT:AD:DP:GQ:PL:PS:PQ:JQ	0|1:23,37:60:99:1391,0,667:186073:206:255
1242	216337	.	C	T	1401.77	PASS	.	GT:AD:DP:GQ:PL:PS:PQ:JQ	0|1:23,36:59:99:1430,0,1317:186073:204:255
1242	216350	.	T	G	1401.77	PASS	.	GT:AD:DP:GQ:PL:PS:PQ:JQ	0|1:26,34:60:99:1430,0,1447:186073:204:255
1242	216366	.	A	G	1311.77	PASS	.	GT:AD:DP:GQ:PL:PS:PQ:JQ	0|1:26,33:59:99:1340,0,1657:186073:195:255
1242	216378	.	T	A	1323.77	PASS	.	GT:AD:DP:GQ:PL:PS:PQ:JQ	0|1:25,33:58:99:1352,0,1535:186073:198:255
1242	216387	.	T	C	1239.77	PASS	.	GT:AD:DP:GQ:PL:PS:PQ:JQ	0|1:22,31:53:99:1268,0,1539:186073:180:255
1242	216393	.	G	A	1203.77	PASS	.	GT:AD:DP:GQ:PL:PS:PQ:JQ	0|1:21,30:51:99:1232,0,1458:186073:173:255
1242	216421	.	A	G	947.77	PASS	.	GT:AD:DP:GQ:PL:PS:PQ:JQ	0|1:23,27:50:99:976,0,840:186073:185:255
1242	216481	.	C	A	800.77	PASS	.	GT:AD:DP:GQ:PL:PS:PQ:JQ	0|1:16,23:39:99:829,0,488:186073:149:255
1242	216517	.	C	A	760.77	PASS	.	GT:AD:DP:GQ:PL:PS:PQ:JQ	0|1:17,19:36:99:789,0,633:186073:148:255
1242	216788	.	T	G	1764.77	PASS	.	GT:AD:DP:GQ:PL:PS:PQ:JQ	0|1:29,43:72:99:1793,0,2149:186073:239:255
1242	216790	.	G	A	1764.77	PASS	.	GT:AD:DP:GQ:PL:PS:PQ:JQ	0|1:29,45:74:99:1793,0,2149:186073:242:255
1242	216929	.	C	A	1281.77	PASS	.	GT:AD:DP:GQ:PL:PS:PQ:JQ	0|1:31,39:70:99:1310,0,1067:186073:235:255
1242	217046	.	G	A	1488.77	PASS	.	GT:AD:DP:GQ:PL:PS:PQ:JQ	0|1:42,41:83:99:1517,0,1621:186073:255:255
1242	217094	.	G	C	1250.77	PASS	.	GT:AD:DP:GQ:PL:PS:PQ:JQ	0|1:38,34:72:99:1279,0,1626:186073:255:255
1242	217156	.	T	A	1340.77	PASS	.	GT:AD:DP:GQ:PL:PS:PQ:JQ	0|1:32,33:65:99:1369,0,2056:186073:239:255
1242	217159	.	G	T	1334.77	PASS	.	GT:AD:DP:GQ:PL:PS:PQ:JQ	0|1:31,34:65:99:1363,0,2140:186073:230:255
1242	217171	.	G	A	1413.77	PASS	.	GT:AD:DP:GQ:PL:PS:PQ:JQ	0|1:36,35:71:99:1442,0,2134:186073:228:255
1242	217207	.	C	T	1572.77	PASS	.	GT:AD:DP:GQ:PL:PS:PQ:JQ	0|1:40,41:81:99:1601,0,1840:186073:255:255
1242	217208	.	A	G	1572.77	PASS	.	GT:AD:DP:GQ:PL:PS:PQ:JQ	0|1:38,41:79:99:1601,0,1840:186073:255:255
1242	217361	.	T	C	1367.77	PASS	.	GT:AD:DP:GQ:PL:PS:PQ:JQ	0|1:18,40:58:99:1396,0,551:186073:223:255
1242	217391	.	T	C	1106.77	PASS	.	GT:AD:DP:GQ:PL:PS:PQ:JQ	0|1:16,30:46:99:1135,0,496:186073:178:255
1242	217439	.	G	A	1106.77	PASS	.	GT:AD:DP:GQ:PL:PS:PQ:JQ	0|1:20,29:49:99:1135,0,685:186073:175:255
1242	217517	.	G	A	1498.77	PASS	.	GT:AD:DP:GQ:PL:PS:PQ:JQ	0|1:25,38:63:99:1527,0,916:186073:194:255
1242	217541	.	G	A	1656.77	PASS	.	GT:AD:DP:GQ:PL:PS:PQ:JQ	0|1:25,42:67:99:1685,0,954:186073:195:255
1242	217556	.	A	T	1521.77	PASS	.	GT:AD:DP:GQ:PL:PS:PQ:JQ	0|1:26,39:65:99:1550,0,1080:186073:194:255
1242	217586	.	C	A	1165.77	PASS	.	GT:AD:DP:GQ:PL:PS:PQ:JQ	0|1:24,30:54:99:1194,0,1025:186073:176:255
1242	217604	.	A	G	991.77	PASS	.	GT:AD:DP:GQ:PL:PS:PQ:JQ	0|1:18,27:45:99:1020,0,829:186073:161:255
1242	217670	.	C	T	1332.77	PASS	.	GT:AD:DP:GQ:PL:PS:PQ:JQ	0|1:20,34:54:99:1361,0,828:186073:149:255
1242	217700	.	T	C	1489.77	PASS	.	GT:AD:DP:GQ:PL:PS:PQ:JQ	0|1:24,37:61:99:1518,0,994:186073:173:255
1242	217840	.	A	G	1129.77	PASS	.	GT:AD:DP:GQ:PL:PS:PQ:JQ	0|1:34,30:64:99:1158,0,1262:186073:191:255
1242	217855	.	G	A	1308.77	PASS	.	GT:AD:DP:GQ:PL:PS:PQ:JQ	0|1:30,33:63:99:1337,0,1157:186073:200:255
1242	217875	.	T	C	1431.77	PASS	.	GT:AD:DP:GQ:PL:PS:PQ:JQ	0|1:31,37:68:99:1460,0,1274:186073:237:255
1242	217948	.	T	C	1248.73	PASS	.	GT:AD:DP:GQ:PL:PS:PQ:JQ	0|1:26,33:59:99:1286,0,1693:186073:213:255
1242	217954	.	T	A	1342.77	PASS	.	GT:AD:DP:GQ:PL:PS:PQ:JQ	0|1:26,35:61:99:1371,0,1645:186073:215:255
1242	218015	.	G	A	1309.77	PASS	.	GT:AD:DP:GQ:PL:PS:PQ:JQ	0|1:30,36:66:99:1338,0,1074:186073:240:255
1242	218084	.	A	C	1320.77	PASS	.	GT:AD:DP:GQ:PL:PS:PQ:JQ	0|1:28,38:66:99:1349,0,960:186073:233:255
1242	218127	.	C	T	1317.77	PASS	.	GT:AD:DP:GQ:PL:PS:PQ:JQ	0|1:19,35:54:99:1346,0,884:186073:185:255
1242	218143	.	G	A	1134.77	PASS	.	GT:AD:DP:GQ:PL:PS:PQ:JQ	0|1:18,29:47:99:1163,0,899:186073:182:255
1242	218171	.	A	G	1295.77	PASS	.	GT:AD:DP:GQ:PL:PS:PQ:JQ	0|1:20,34:54:99:1324,0,808:186073:194:255
1242	218192	.	G	A	1377.77	PASS	.	GT:AD:DP:GQ:PL:PS:PQ:JQ	0|1:21,35:56:99:1406,0,848:186073:201:255
1242	218201	.	G	A	1367.77	PASS	.	GT:AD:DP:GQ:PL:PS:PQ:JQ	0|1:20,35:55:99:1396,0,734:186073:205:255
1242	218744	.	G	A	1518.77	PASS	.	GT:AD:DP:GQ:PL:PS:PQ:JQ	0|1:36,42:78:99:1547,0,1156:186073:189:255
1242	218826	.	C	T	1255.77	PASS	.	GT:AD:DP:GQ:PL:PS:PQ:JQ	0|1:38,36:74:99:1284,0,1359:186073:205:255
1242	219120	.	A	T	1717.77	PASS	.	GT:AD:DP:GQ:PL:PS:PQ:JQ	0|1:42,48:90:99:1746,0,1598:186073:255:255
1242	220027	.	G	T	1678.77	PASS	.	GT:AD:DP:GQ:PL:PS:PQ:JQ	0|1:37,48:85:99:1707,0,1226:186073:255:255
1242	220775	.	G	A	1054.77	PASS	.	GT:AD:DP:GQ:PL:PS:PQ:JQ	0|1:25,33:58:99:1083,0,874:186073:136:255
1242	220820	.	T	C	1359.77	PASS	.	GT:AD:DP:GQ:PL:PS:PQ:JQ	0|1:37,41:78:99:1388,0,1386:186073:251:255
1242	221102	.	T	G	1644.77	PASS	.	GT:AD:DP:GQ:PL:PS:PQ:JQ	0|1:34,44:78:99:1673,0,1212:186073:255:255
1242	221393	.	C	A	5484.77	PASS	.	GT:AD:DP:GQ:PL:PS:PQ:JQ	0|1:52,146:198:99:5513,0,1547:186073:255:255
1242	221712	.	T	C	8242.77	PASS	.	GT:AD:DP:GQ:PL:PS:PQ:JQ	1|1:103,212:315:99:8271,0,3218:186073:255:255
1242	221827	.	G	A	11114.8	PASS	.	GT:AD:DP:GQ:PL:PS:PQ:JQ	0|1:35,279:314:99:11143,0,473:186073:255:255
1242	222111	.	T	A	4548.77	PASS	.	GT:AD:DP:GQ:PL:PS:PQ:JQ	1|1:44,110:154:99:4577,0,1393:186073:255:255
1242	222805	.	C	T	312.73	PASS	.	GT:AD:DP:GQ:PL:PS:PQ:JQ	0|1:39,16:55:99:350,0,1049:186073:119:255
1242	223929	.	T	C	1213.77	PASS	.	GT:AD:DP:GQ:PL:PS:PQ:JQ	0|1:27,35:62:99:1242,0,850:186073:226:255
1242	224194	.	T	A	927.77	PASS	.	GT:AD:DP:GQ:PL:PS:PQ:JQ	0|1:30,25:55:99:956,0,1226:186073:123:255
1242	224702	.	T	C	493.77	PASS	.	GT:AD:DP:GQ:PL:PS:PQ:JQ	1|0:21,11:32:99:522,0,4716:186073:25:25
1242	224721	.	C	A	538.77	PASS	.	GT:AD:DP:GQ:PL:PS:PQ:JQ	1|0:21,15:36:99:567,0,5540:186073:25:25
1242	224739	.	T	C	706.77	PASS	.	GT:AD:DP:GQ:PL:PS:PQ:JQ	1|0:21,19:40:99:735,0,7662:186073:25:25
1242	224751	.	T	C	460.77	PASS	.	GT:AD:DP:GQ:PL:PS:PQ:JQ	1|0:26,15:41:99:489,0,10442:186073:25:25
1242	224758	.	G	A	903.77	PASS	.	GT:AD:DP:GQ:PL:PS:PQ:JQ	1|0:25,24:49:99:932,0,10400:186073:25:25
1242	224776	.	C	G	858.77	PASS	.	GT:AD:DP:GQ:PL:PS:PQ:JQ	1|0:27,32:59:99:887,0,11367:186073:25:25
1242	224777	.	A	G	855.77	PASS	.	GT:AD:DP:GQ:PL:PS:PQ:JQ	1|0:27,33:60:99:884,0,11621:186073:25:25
1242	224788	.	A	G	869.77	PASS	.	GT:AD:DP:GQ:PL:PS:PQ:JQ	1|0:28,34:62:99:898,0,12456:186073:25:25
1242	224790	.	G	T	1325.73	PASS	.	GT:AD:DP:GQ:PL:PS:PQ:JQ	1|0:27,36:63:99:1363,0,13017:186073:25:25
1242	224798	.	T	A	1506.77	PASS	.	GT:AD:DP:GQ:PL:PS:PQ:JQ	1|0:30,38:68:99:1535,0,14269:186073:25:25
1242	224821	.	T	C	1674.77	PASS	.	GT:AD:DP:GQ:PL:PS:PQ:JQ	1|0:34,42:76:99:1703,0,14187:186073:25:25
1242	224837	.	C	T	1551.77	PASS	.	GT:AD:DP:GQ:PL:PS:PQ:JQ	1|0:32,40:72:99:1580,0,12972:186073:25:25
1242	225034	.	T	A	2406.77	PASS	.	GT:AD:DP:GQ:PL:PS:PQ:JQ	1|0:14,59:73:99:2435,0,3647:186073:25:25
1242	225040	.	T	C	2616.77	PASS	.	GT:AD:DP:GQ:PL:PS:PQ:JQ	1|0:14,62:76:99:2645,0,3632:186073:25:25
1242	225053	.	A	G	2736.77	PASS	.	GT:AD:DP:GQ:PL:PS:PQ:JQ	1|0:14,67:81:99:2765,0,4471:186073:25:25
1242	225055	.	A	G	2736.77	PASS	.	GT:AD:DP:GQ:PL:PS:PQ:JQ	1|0:16,67:83:99:2765,0,4471:186073:25:25
1242	225061	.	C	T	1308.77	PASS	.	GT:AD:DP:GQ:PL:PS:PQ:JQ	1|0:46,38:84:99:1337,0,6529:186073:25:25
1242	225073	.	T	A	2721.77	PASS	.	GT:AD:DP:GQ:PL:PS:PQ:JQ	1|0:21,63:84:99:2750,0,5673:186073:25:25
1242	225079	.	T	G	2718.77	PASS	.	GT:AD:DP:GQ:PL:PS:PQ:JQ	1|0:20,65:85:99:2747,0,5749:186073:25:25
1242	225084	.	G	A	2679.77	PASS	.	GT:AD:DP:GQ:PL:PS:PQ:JQ	1|0:21,63:84:99:2708,0,5526:186073:25:25
1242	225106	.	T	C	2592.77	PASS	.	GT:AD:DP:GQ:PL:PS:PQ:JQ	1|0:19,63:82:99:2621,0,5279:186073:25:25
1242	225123	.	A	G	2569.77	PASS	.	GT:AD:DP:GQ:PL:PS:PQ:JQ	1|0:24,64:88:99:2598,0,4500:186073:25:25
1242	225167	.	G	A	1475.77	PASS	.	GT:AD:DP:GQ:PL:PS:PQ:JQ	1|0:25,38:63:99:1504,0,1596:186073:25:25
1242	225174	.	T	C	1437.77	PASS	.	GT:AD:DP:GQ:PL:PS:PQ:JQ	1|0:28,36:64:99:1466,0,1943:186073:25:25
1242	225181	.	T	C	1392.77	PASS	.	GT:AD:DP:GQ:PL:PS:PQ:JQ	1|0:29,35:64:99:1421,0,2034:186073:25:25
1242	225188	.	T	C	1311.77	PASS	.	GT:AD:DP:GQ:PL:PS:PQ:JQ	1|0:29,33:62:99:1340,0,1987:186073:25:25
1242	225215	.	T	A	905.77	PASS	.	GT:AD:DP:GQ:PL:PS:PQ:JQ	1|0:26,25:51:99:934,0,1746:186073:25:25
1242	225254	.	G	T	430.77	PASS	.	GT:AD:DP:GQ:PL:PS:PQ:JQ	1|0:29,13:42:99:459,0,1886:186073:25:25
1242	225396	.	T	C	466.77	PASS	.	GT:AD:DP:GQ:PL:PS:PQ:JQ	0|1:29,13:42:99:495,0,1251:186073:25:25
1242	225411	.	A	G	340.77	PASS	.	GT:AD:DP:GQ:PL:PS:PQ:JQ	0|1:30,10:40:99:369,0,1269:186073:25:25
1242	225418	.	G	A	430.77	PASS	.	GT:AD:DP:GQ:PL:PS:PQ:JQ	0|1:29,12:41:99:459,0,1179:186073:25:25
1242	225442	.	C	T	556.77	PASS	.	GT:AD:DP:GQ:PL:PS:PQ:JQ	0|1:29,16:45:99:585,0,1353:186073:25:25
1242	225450	.	T	A	601.77	PASS	.	GT:AD:DP:GQ:PL:PS:PQ:JQ	0|1:26,17:43:99:630,0,1478:186073:25:25
1242	225467	.	A	T	640.77	PASS	.	GT:AD:DP:GQ:PL:PS:PQ:JQ	0|1:27,18:45:99:669,0,1864:186073:25:25
1242	225469	.	A	G	643.77	PASS	.	GT:AD:DP:GQ:PL:PS:PQ:JQ	0|1:26,18:44:99:672,0,1822:186073:25:25
1242	225482	.	A	C	529.77	PASS	.	GT:AD:DP:GQ:PL:PS:PQ:JQ	0|1:24,15:39:99:558,0,1754:186073:25:25
1242	225488	.	G	A	601.77	PASS	.	GT:AD:DP:GQ:PL:PS:PQ:JQ	0|1:28,14:42:99:630,0,2242:186073:25:25
1242	225507	.	T	C	574.77	PASS	.	GT:AD:DP:GQ:PL:PS:PQ:JQ	0|1:22,16:38:99:603,0,2127:186073:25:25
1242	225508	.	G	A	574.77	PASS	.	GT:AD:DP:GQ:PL:PS:PQ:JQ	0|1:23,16:39:99:603,0,2127:186073:25:25
1242	225511	.	G	C	655.77	PASS	.	GT:AD:DP:GQ:PL:PS:PQ:JQ	0|1:23,16:39:99:684,0,2205:186073:25:25
1242	225516	.	A	C	900.77	PASS	.	GT:AD:DP:GQ:PL:PS:PQ:JQ	0|1:23,20:43:99:929,0,2150:186073:25:25
1242	225571	.	T	C	1671.77	PASS	.	GT:AD:DP:GQ:PL:PS:PQ:JQ	0|1:21,42:63:99:1700,0,747:186073:25:25
1242	225575	.	C	T	3388.54	PASS	.	GT:AD:DP:GQ:PL:PS:PQ:JQ	1|1:26,47:73:99:1745,0,805:186073:25:25
1242	225620	.	T	G	6484.77	PASS	.	GT:AD:DP:GQ:PL:PS:PQ:JQ	1|1:61,162:223:99:6513,0,2048:186073:255:255
1242	225622	.	T	C	1427.77	PASS	.	GT:AD:DP:GQ:PL:PS:PQ:JQ	0|1:169,47:216:99:1456,0,6901:186073:255:255
1242	225629	.	T	A	3947.77	PASS	.	GT:AD:DP:GQ:PL:PS:PQ:JQ	1|0:101,100:201:99:3976,0,3986:186073:191:255
1242	225638	.	C	T	1301.77	PASS	.	GT:AD:DP:GQ:PL:PS:PQ:JQ	0|1:140,41:181:99:1330,0,5912:186073:255:255
1242	225643	.	T	C	2749.77	PASS	.	GT:AD:DP:GQ:PL:PS:PQ:JQ	1|0:89,68:157:99:2778,0,3635:186073:150:255
1242	225645	.	C	G	1253.77	PASS	.	GT:AD:DP:GQ:PL:PS:PQ:JQ	0|1:113,38:151:99:1282,0,4838:186073:255:255
1242	225653	.	A	T	3273.77	PASS	.	GT:AD:DP:GQ:PL:PS:PQ:JQ	1|1:47,79:126:99:3302,0,1727:186073:255:255
1242	225658	.	C	T	3063.77	PASS	.	GT:AD:DP:GQ:PL:PS:PQ:JQ	1|1:46,76:122:99:3092,0,1742:186073:255:255
1242	225669	.	A	T	2019.77	PASS	.	GT:AD:DP:GQ:PL:PS:PQ:JQ	1|1:45,51:96:99:2048,0,1733:186073:255:255
1242	225680	.	C	T	969.77	PASS	.	GT:AD:DP:GQ:PL:PS:PQ:JQ	1|1:45,19:64:99:998,0,1809:186073:255:255
1242	225681	.	T	G	885.77	PASS	.	GT:AD:DP:GQ:PL:PS:PQ:JQ	0|1:45,18:63:99:914,0,1815:186073:97:255
1242	226433	.	A	G	1096.77	PASS	.	GT:AD:DP:GQ:PL:PS:PQ:JQ	0|1:24,32:56:99:1125,0,866:186073:188:255
1242	227033	.	T	G	935.77	PASS	.	GT:AD:DP:GQ:PL:PS:PQ:JQ	0|1:36,26:62:99:964,0,1576:186073:195:255
1242	227287	.	G	A	855.77	PASS	.	GT:AD:DP:GQ:PL:PS:PQ:JQ	0|1:27,23:50:99:884,0,1931:186073:168:255
1242	227288	.	T	C	939.77	PASS	.	GT:AD:DP:GQ:PL:PS:PQ:JQ	0|1:27,23:50:99:968,0,1925:186073:167:255
1242	227291	.	G	T	1014.77	PASS	.	GT:AD:DP:GQ:PL:PS:PQ:JQ	0|1:26,26:52:99:1043,0,1989:186073:170:255
1242	227295	.	A	G	1050.77	PASS	.	GT:AD:DP:GQ:PL:PS:PQ:JQ	0|1:28,28:56:99:1079,0,1944:186073:183:255
1242	227396	.	C	T	961.77	PASS	.	GT:AD:DP:GQ:PL:PS:PQ:JQ	0|1:25,29:54:99:990,0,887:186073:186:255
1242	227450	.	A	G	585.77	PASS	.	GT:AD:DP:GQ:PL:PS:PQ:JQ	0|1:28,18:46:99:614,0,1020:186073:170:255
1242	227505	.	G	T	526.77	PASS	.	GT:AD:DP:GQ:PL:PS:PQ:JQ	0|1:23,18:41:99:555,0,786:186073:168:255
1242	228289	.	T	C	1191.77	PASS	.	GT:AD:DP:GQ:PL:PS:PQ:JQ	0|1:26,30:56:99:1220,0,3093:186073:174:255
1242	228292	.	A	G	1191.77	PASS	.	GT:AD:DP:GQ:PL:PS:PQ:JQ	0|1:26,31:57:99:1220,0,3089:186073:176:255
1242	228296	.	T	G	1149.77	PASS	.	GT:AD:DP:GQ:PL:PS:PQ:JQ	0|1:26,30:56:99:1178,0,3067:186073:176:255
1242	228953	.	A	T	983.77	PASS	.	GT:AD:DP:GQ:PL:PS:PQ:JQ	0|1:21,26:47:99:1012,0,732:186073:155:255
1242	229131	.	A	T	746.77	PASS	.	GT:AD:DP:GQ:PL:PS:PQ:JQ	0|1:33,21:54:99:775,0,2347:186073:197:255
1242	229133	.	T	A	746.77	PASS	.	GT:AD:DP:GQ:PL:PS:PQ:JQ	0|1:32,20:52:99:775,0,2347:186073:206:255
1242	230447	.	G	T	1935.77	PASS	.	GT:AD:DP:GQ:PL:PS:PQ:JQ	0|1:25,59:84:99:1964,0,780:186073:131:255
1242	230578	.	C	A	711.77	PASS	.	GT:AD:DP:GQ:PL:PS:PQ:JQ	0|1:25,20:45:99:740,0,1023:186073:122:255
1242	231709	.	T	C	1131.77	PASS	.	GT:AD:DP:GQ:PL:PS:PQ:JQ	0|1:28,33:61:99:1160,0,1023:186073:200:255
1242	231802	.	T	G	969.77	PASS	.	GT:AD:DP:GQ:PL:PS:PQ:JQ	0|1:20,31:51:99:998,0,725:186073:156:255
1242	231817	.	G	T	946.77	PASS	.	GT:AD:DP:GQ:PL:PS:PQ:JQ	0|1:17,26:43:99:975,0,590:186073:147:255
1242	231852	.	C	T	764.77	PASS	.	GT:AD:DP:GQ:PL:PS:PQ:JQ	0|1:24,20:44:99:793,0,1345:186073:141:255
1242	232415	.	T	C	797.77	PASS	.	GT:AD:DP:GQ:PL:PS:PQ:JQ	1|0:38,25:63:99:826,0,1251:186073:229:255
1242	232479	.	C	G	981.77	PASS	.	GT:AD:DP:GQ:PL:PS:PQ:JQ	1|0:39,31:70:99:1010,0,1366:186073:210:255
1242	232529	.	A	T	851.77	PASS	.	GT:AD:DP:GQ:PL:PS:PQ:JQ	1|0:41,26:67:99:880,0,1569:186073:200:255
1242	232781	.	C	T	1154.77	PASS	.	GT:AD:DP:GQ:PL:PS:PQ:JQ	0|1:28,31:59:99:1183,0,1373:186073:203:255
1242	232800	.	G	A	1202.77	PASS	.	GT:AD:DP:GQ:PL:PS:PQ:JQ	0|1:31,27:58:99:1231,0,1628:186073:202:255
1242	232809	.	G	A	1002.77	PASS	.	GT:AD:DP:GQ:PL:PS:PQ:JQ	0|1:32,28:60:99:1031,0,1669:186073:191:255
1242	232844	.	T	C	915.77	PASS	.	GT:AD:DP:GQ:PL:PS:PQ:JQ	0|1:30,25:55:99:944,0,991:186073:214:255
1242	233004	.	A	T	1029.77	PASS	.	GT:AD:DP:GQ:PL:PS:PQ:JQ	0|1:43,29:72:99:1058,0,1440:186073:226:255
1242	233052	.	T	C	868.77	PASS	.	GT:AD:DP:GQ:PL:PS:PQ:JQ	0|1:37,23:60:99:897,0,1393:186073:227:255
1242	233074	.	A	G	898.77	PASS	.	GT:AD:DP:GQ:PL:PS:PQ:JQ	0|1:29,24:53:99:927,0,1143:186073:203:255
1242	233095	.	G	T	1015.77	PASS	.	GT:AD:DP:GQ:PL:PS:PQ:JQ	0|1:23,27:50:99:1044,0,809:186073:217:255
1242	233584	.	C	T	1494.77	PASS	.	GT:AD:DP:GQ:PL:PS:PQ:JQ	0|1:41,40:81:99:1523,0,2018:186073:233:255
1242	233607	.	C	T	1371.77	PASS	.	GT:AD:DP:GQ:PL:PS:PQ:JQ	0|1:41,37:78:99:1400,0,2008:186073:234:255
1242	234156	.	A	C	1494.77	PASS	.	GT:AD:DP:GQ:PL:PS:PQ:JQ	0|1:4,37:41:51:1523,0,51:186073:213:255
1242	234302	.	A	G	1539.77	PASS	.	GT:AD:DP:GQ:PL:PS:PQ:JQ	0|1:9,38:47:99:1568,0,556:186073:212:255
1242	234475	.	G	A	1290.77	PASS	.	GT:AD:DP:GQ:PL:PS:PQ:JQ	0|1:21,33:54:99:1319,0,782:186073:212:255
1242	234480	.	T	A	1251.77	PASS	.	GT:AD:DP:GQ:PL:PS:PQ:JQ	0|1:21,32:53:99:1280,0,785:186073:208:255
1242	234597	.	A	C	964.77	PASS	.	GT:AD:DP:GQ:PL:PS:PQ:JQ	0|1:10,28:38:99:993,0,252:186073:130:255
1242	234648	.	A	G	1131.77	PASS	.	GT:AD:DP:GQ:PL:PS:PQ:JQ	0|1:15,31:46:99:1160,0,498:186073:144:255
1242	234981	.	C	T	1071.77	PASS	.	GT:AD:DP:GQ:PL:PS:PQ:JQ	0|1:21,29:50:99:1100,0,653:186073:152:255
1242	235080	.	T	C	1113.77	PASS	.	GT:AD:DP:GQ:PL:PS:PQ:JQ	0|1:30,32:62:99:1142,0,1116:186073:191:255
1242	235175	.	A	T	1091.77	PASS	.	GT:AD:DP:GQ:PL:PS:PQ:JQ	0|1:26,31:57:99:1120,0,936:186073:224:255
1242	235255	.	T	A	1013.77	PASS	.	GT:AD:DP:GQ:PL:PS:PQ:JQ	0|1:26,31:57:99:1042,0,914:186073:195:255
1242	235354	.	A	G	1358.77	PASS	.	GT:AD:DP:GQ:PL:PS:PQ:JQ	0|1:20,38:58:99:1387,0,628:186073:188:255
1242	236244	.	A	G	881.77	PASS	.	GT:AD:DP:GQ:PL:PS:PQ:JQ	0|1:24,27:51:99:910,0,880:186073:148:255
1242	236478	.	T	C	752.77	PASS	.	GT:AD:DP:GQ:PL:PS:PQ:JQ	0|1:22,22:44:99:781,0,652:186073:160:255
1242	236666	.	A	G	1062.77	PASS	.	GT:AD:DP:GQ:PL:PS:PQ:JQ	0|1:21,32:53:99:1091,0,689:186073:197:255
1242	237018	.	C	G	1499.77	PASS	.	GT:AD:DP:GQ:PL:PS:PQ:JQ	0|1:27,43:70:99:1528,0,825:186073:220:255
1242	237267	.	A	G	918.77	PASS	.	GT:AD:DP:GQ:PL:PS:PQ:JQ	0|1:34,25:59:99:947,0,2650:186073:171:255
1242	237270	.	G	A	918.77	PASS	.	GT:AD:DP:GQ:PL:PS:PQ:JQ	0|1:34,25:59:99:947,0,2650:186073:168:255
1242	237374	.	T	C	1028.77	PASS	.	GT:AD:DP:GQ:PL:PS:PQ:JQ	0|1:29,32:61:99:1057,0,995:186073:194:255
1242	237399	.	G	A	914.77	PASS	.	GT:AD:DP:GQ:PL:PS:PQ:JQ	0|1:28,28:56:99:943,0,979:186073:191:255
1242	237544	.	G	A	1450.77	PASS	.	GT:AD:DP:GQ:PL:PS:PQ:JQ	0|1:35,43:78:99:1479,0,1276:186073:241:255
1242	237883	.	A	G	1074.77	PASS	.	GT:AD:DP:GQ:PL:PS:PQ:JQ	0|1:29,31:60:99:1103,0,913:186073:220:255
1242	238371	.	C	G	725.77	PASS	.	GT:AD:DP:GQ:PL:PS:PQ:JQ	0|1:35,22:57:99:754,0,1372:186073:197:255
1242	238416	.	G	A	723.77	PASS	.	GT:AD:DP:GQ:PL:PS:PQ:JQ	0|1:37,24:61:99:752,0,1417:186073:196:255
1242	238442	.	G	T	913.77	PASS	.	GT:AD:DP:GQ:PL:PS:PQ:JQ	0|1:33,26:59:99:942,0,1867:186073:194:255
1242	238458	.	C	T	837.77	PASS	.	GT:AD:DP:GQ:PL:PS:PQ:JQ	0|1:33,23:56:99:866,0,1752:186073:182:255
1242	238476	.	T	A	711.77	PASS	.	GT:AD:DP:GQ:PL:PS:PQ:JQ	0|1:31,20:51:99:740,0,1530:186073:174:255
1242	238483	.	T	C	759.77	PASS	.	GT:AD:DP:GQ:PL:PS:PQ:JQ	0|1:31,20:51:99:788,0,1376:186073:170:255
1242	238503	.	G	A	921.77	PASS	.	GT:AD:DP:GQ:PL:PS:PQ:JQ	0|1:33,25:58:99:950,0,1356:186073:166:255
1242	238524	.	T	C	1074.77	PASS	.	GT:AD:DP:GQ:PL:PS:PQ:JQ	0|1:36,29:65:99:1103,0,1366:186073:197:255
1242	238621	.	G	A	959.77	PASS	.	GT:AD:DP:GQ:PL:PS:PQ:JQ	0|1:37,32:69:99:988,0,1360:186073:183:255
1242	238743	.	G	A	1276.77	PASS	.	GT:AD:DP:GQ:PL:PS:PQ:JQ	0|1:0,28:28:87:1305,87,0:186073:25:25
1242	238779	.	A	T	1276.77	PASS	.	GT:AD:DP:GQ:PL:PS:PQ:JQ	0|1:0,29:29:87:1305,87,0:186073:25:25
1242	238784	.	T	C	1276.77	PASS	.	GT:AD:DP:GQ:PL:PS:PQ:JQ	0|1:0,28:28:87:1305,87,0:186073:25:25
1242	238799	.	T	C	1231.77	PASS	.	GT:AD:DP:GQ:PL:PS:PQ:JQ	0|1:0,25:25:84:1260,84,0:186073:25:25
1242	238818	.	A	T	826.77	PASS	.	GT:AD:DP:GQ:PL:PS:PQ:JQ	0|1:0,19:19:57:855,57,0:186073:25:25
1242	238885	.	T	A	774.77	PASS	.	GT:AD:DP:GQ:PL:PS:PQ:JQ	0|1:0,20:20:60:803,60,0:186073:25:25
1242	238911	.	C	T	917.77	PASS	.	GT:AD:DP:GQ:PL:PS:PQ:JQ	0|1:0,22:22:66:946,66,0:186073:25:25
1242	238977	.	A	T	1443.77	PASS	.	GT:AD:DP:GQ:PL:PS:PQ:JQ	0|1:0,32:32:99:1472,99,0:186073:25:25
1242	238982	.	A	C	1443.77	PASS	.	GT:AD:DP:GQ:PL:PS:PQ:JQ	0|1:0,33:33:99:1472,99,0:186073:25:25
1242	239041	.	A	G	1097.77	PASS	.	GT:AD:DP:GQ:PL:PS:PQ:JQ	0|1:24,32:56:99:1126,0,831:186073:190:255
1242	239068	.	T	A	1252.77	PASS	.	GT:AD:DP:GQ:PL:PS:PQ:JQ	0|1:26,36:62:99:1281,0,922:186073:191:255
1242	239087	.	C	T	1237.77	PASS	.	GT:AD:DP:GQ:PL:PS:PQ:JQ	0|1:27,37:64:99:1266,0,955:186073:200:255
1242	239134	.	T	C	1135.77	PASS	.	GT:AD:DP:GQ:PL:PS:PQ:JQ	0|1:34,31:65:99:1164,0,1201:186073:215:255
1242	239183	.	T	C	923.77	PASS	.	GT:AD:DP:GQ:PL:PS:PQ:JQ	0|1:26,25:51:99:952,0,1049:186073:155:255
1242	239184	.	T	A	923.77	PASS	.	GT:AD:DP:GQ:PL:PS:PQ:JQ	0|1:26,23:49:99:952,0,1049:186073:115:255
1242	239228	.	C	T	618.77	PASS	.	GT:AD:DP:GQ:PL:PS:PQ:JQ	0|1:23,18:41:99:647,0,874:186073:140:255
1242	239229	.	A	T	618.77	PASS	.	GT:AD:DP:GQ:PL:PS:PQ:JQ	0|1:23,17:40:99:647,0,874:186073:122:255
1242	239307	.	A	C	679.77	PASS	.	GT:AD:DP:GQ:PL:PS:PQ:JQ	0|1:36,21:57:99:708,0,1315:186073:200:255
1242	239371	.	A	G	886.77	PASS	.	GT:AD:DP:GQ:PL:PS:PQ:JQ	0|1:33,27:60:99:915,0,1210:186073:189:255
1242	239416	.	A	T	569.77	PASS	.	GT:AD:DP:GQ:PL:PS:PQ:JQ	0|1:16,18:34:99:598,0,550:186073:137:255
1242	239611	.	T	G	255.77	PASS	.	GT:AD:DP:GQ:PL:PS:PQ:JQ	0|1:18,9:27:99:284,0,742:186073:60:255
1242	239622	.	C	A	225.77	PASS	.	GT:AD:DP:GQ:PL:PS:PQ:JQ	0|1:17,8:25:99:254,0,706:186073:151:255
1242	239680	.	T	C	493.77	PASS	.	GT:AD:DP:GQ:PL:PS:PQ:JQ	0|1:21,14:35:99:522,0,882:186073:153:255
1242	239682	.	T	G	493.77	PASS	.	GT:AD:DP:GQ:PL:PS:PQ:JQ	0|1:22,14:36:99:522,0,882:186073:156:255
1242	239851	.	G	A	973.77	PASS	.	GT:AD:DP:GQ:PL:PS:PQ:JQ	0|1:22,27:49:99:1002,0,779:186073:179:255
1242	239880	.	C	T	942.77	PASS	.	GT:AD:DP:GQ:PL:PS:PQ:JQ	0|1:20,26:46:99:971,0,740:186073:173:255
1242	239953	.	G	A	1078.77	PASS	.	GT:AD:DP:GQ:PL:PS:PQ:JQ	0|1:25,31:56:99:1107,0,803:186073:205:255
1242	240036	.	C	T	1821.77	PASS	.	GT:AD:DP:GQ:PL:PS:PQ:JQ	0|1:27,45:72:99:1850,0,896:186073:213:255
1242	240054	.	G	A	1911.77	PASS	.	GT:AD:DP:GQ:PL:PS:PQ:JQ	0|1:25,47:72:99:1940,0,905:186073:197:255
1242	240061	.	T	G	1782.77	PASS	.	GT:AD:DP:GQ:PL:PS:PQ:JQ	0|1:25,45:70:99:1811,0,950:186073:191:255
1242	240349	.	A	G	1438.77	PASS	.	GT:AD:DP:GQ:PL:PS:PQ:JQ	0|1:41,39:80:99:1467,0,1578:186073:255:255
1242	240378	.	T	G	1538.77	PASS	.	GT:AD:DP:GQ:PL:PS:PQ:JQ	0|1:35,39:74:99:1567,0,2324:186073:218:255
1242	240399	.	T	C	1340.77	PASS	.	GT:AD:DP:GQ:PL:PS:PQ:JQ	0|1:28,35:63:99:1369,0,1803:186073:207:255
1242	240577	.	C	T	1421.77	PASS	.	GT:AD:DP:GQ:PL:PS:PQ:JQ	0|1:34,36:70:99:1450,0,2176:186073:192:255
1242	240584	.	C	T	1373.77	PASS	.	GT:AD:DP:GQ:PL:PS:PQ:JQ	0|1:32,37:69:99:1402,0,2115:186073:194:255
1242	240687	.	A	G	997.77	PASS	.	GT:AD:DP:GQ:PL:PS:PQ:JQ	0|1:22,26:48:99:1026,0,846:186073:147:255
1242	240693	.	A	G	1090.77	PASS	.	GT:AD:DP:GQ:PL:PS:PQ:JQ	0|1:18,25:43:99:1119,0,714:186073:135:255
1242	240703	.	T	C	925.77	PASS	.	GT:AD:DP:GQ:PL:PS:PQ:JQ	0|1:18,24:42:99:954,0,684:186073:134:255
1242	240730	.	G	C	1122.77	PASS	.	GT:AD:DP:GQ:PL:PS:PQ:JQ	0|1:19,29:48:99:1151,0,837:186073:144:255
1242	240734	.	A	T	1209.77	PASS	.	GT:AD:DP:GQ:PL:PS:PQ:JQ	0|1:21,29:50:99:1238,0,789:186073:150:255
1242	240736	.	C	A	1206.77	PASS	.	GT:AD:DP:GQ:PL:PS:PQ:JQ	0|1:21,29:50:99:1235,0,831:186073:159:255
1242	240765	.	G	T	1262.77	PASS	.	GT:AD:DP:GQ:PL:PS:PQ:JQ	0|1:25,31:56:99:1291,0,972:186073:174:255
1242	240998	.	T	A	912.77	PASS	.	GT:AD:DP:GQ:PL:PS:PQ:JQ	0|1:22,24:46:99:941,0,837:186073:170:255
1242	241018	.	C	T	1212.77	PASS	.	GT:AD:DP:GQ:PL:PS:PQ:JQ	0|1:20,31:51:99:1241,0,746:186073:161:255
1242	241070	.	T	G	1110.77	PASS	.	GT:AD:DP:GQ:PL:PS:PQ:JQ	0|1:19,31:50:99:1139,0,747:186073:191:255
1242	241078	.	A	C	1048.77	PASS	.	GT:AD:DP:GQ:PL:PS:PQ:JQ	0|1:20,27:47:99:1077,0,726:186073:163:255
1242	241107	.	T	C	1022.77	PASS	.	GT:AD:DP:GQ:PL:PS:PQ:JQ	0|1:26,30:56:99:1051,0,891:186073:196:255
1242	241147	.	A	G	988.77	PASS	.	GT:AD:DP:GQ:PL:PS:PQ:JQ	0|1:26,29:55:99:1017,0,928:186073:191:255
1242	241256	.	C	G	1002.77	PASS	.	GT:AD:DP:GQ:PL:PS:PQ:JQ	0|1:35,29:64:99:1031,0,1290:186073:198:255
1242	241292	.	A	G	1009.77	PASS	.	GT:AD:DP:GQ:PL:PS:PQ:JQ	0|1:42,29:71:99:1038,0,1461:186073:213:255
1242	241397	.	A	G	1039.77	PASS	.	GT:AD:DP:GQ:PL:PS:PQ:JQ	0|1:45,28:73:99:1068,0,2376:186073:251:255
1242	241521	.	G	C	1368.77	PASS	.	GT:AD:DP:GQ:PL:PS:PQ:JQ	0|1:22,35:57:99:1397,0,902:186073:208:255
1242	241532	.	C	T	1368.77	PASS	.	GT:AD:DP:GQ:PL:PS:PQ:JQ	0|1:22,32:54:99:1397,0,902:186073:206:255
1242	241570	.	C	A	1164.77	PASS	.	GT:AD:DP:GQ:PL:PS:PQ:JQ	0|1:26,30:56:99:1193,0,960:186073:202:255
1242	241640	.	G	T	1090.77	PASS	.	GT:AD:DP:GQ:PL:PS:PQ:JQ	0|1:36,32:68:99:1119,0,1301:186073:210:255
1242	242202	.	G	A	1028.77	PASS	.	GT:AD:DP:GQ:PL:PS:PQ:JQ	0|1:15,27:42:99:1057,0,489:186073:146:255
1242	242233	.	C	T	993.77	PASS	.	GT:AD:DP:GQ:PL:PS:PQ:JQ	0|1:15,26:41:99:1022,0,552:186073:140:255
1242	242255	.	T	G	869.77	PASS	.	GT:AD:DP:GQ:PL:PS:PQ:JQ	0|1:19,22:41:99:898,0,771:186073:138:255
1242	242379	.	A	G	447.77	PASS	.	GT:AD:DP:GQ:PL:PS:PQ:JQ	0|1:27,14:41:99:476,0,975:186073:143:255
1242	242451	.	A	T	808.77	PASS	.	GT:AD:DP:GQ:PL:PS:PQ:JQ	0|1:27,24:51:99:837,0,827:186073:171:255
1242	242929	.	T	C	1210.77	PASS	.	GT:AD:DP:GQ:PL:PS:PQ:JQ	0|1:25,32:57:99:1239,0,900:186073:146:255
1242	243235	.	G	A	1101.77	PASS	.	GT:AD:DP:GQ:PL:PS:PQ:JQ	0|1:33,32:65:99:1130,0,1216:186073:195:255
1242	243757	.	G	A	1233.77	PASS	.	GT:AD:DP:GQ:PL:PS:PQ:JQ	0|1:26,37:63:99:1262,0,805:186073:175:255
1242	243810	.	G	A	1535.77	PASS	.	GT:AD:DP:GQ:PL:PS:PQ:JQ	0|1:19,41:60:99:1564,0,596:186073:174:255
1242	243866	.	G	C	1642.77	PASS	.	GT:AD:DP:GQ:PL:PS:PQ:JQ	0|1:20,42:62:99:1671,0,680:186073:183:255
1242	243881	.	G	A	1554.77	PASS	.	GT:AD:DP:GQ:PL:PS:PQ:JQ	0|1:17,35:52:99:1583,0,684:186073:171:255
1242	243895	.	C	T	1512.77	PASS	.	GT:AD:DP:GQ:PL:PS:PQ:JQ	0|1:18,37:55:99:1541,0,729:186073:173:255
1242	243908	.	G	A	1386.77	PASS	.	GT:AD:DP:GQ:PL:PS:PQ:JQ	0|1:17,35:52:99:1415,0,738:186073:146:255
1242	243917	.	G	A	1222.77	PASS	.	GT:AD:DP:GQ:PL:PS:PQ:JQ	0|1:16,29:45:99:1251,0,754:186073:144:255
1242	243921	.	T	G	1093.77	PASS	.	GT:AD:DP:GQ:PL:PS:PQ:JQ	0|1:16,27:43:99:1122,0,875:186073:132:255
1242	243938	.	T	A	1222.77	PASS	.	GT:AD:DP:GQ:PL:PS:PQ:JQ	0|1:16,29:45:99:1251,0,907:186073:153:255
1242	243978	.	C	T	880.77	PASS	.	GT:AD:DP:GQ:PL:PS:PQ:JQ	0|1:21,24:45:99:909,0,1418:186073:156:255
1242	244005	.	G	C	741.77	PASS	.	GT:AD:DP:GQ:PL:PS:PQ:JQ	0|1:19,22:41:99:770,0,648:186073:167:255
1242	244224	.	G	T	1312.77	PASS	.	GT:AD:DP:GQ:PL:PS:PQ:JQ	0|1:18,34:52:99:1341,0,637:186073:178:255
1242	244286	.	A	G	1227.77	PASS	.	GT:AD:DP:GQ:PL:PS:PQ:JQ	0|1:28,31:59:99:1256,0,1272:186073:181:255
1242	244303	.	C	A	1263.77	PASS	.	GT:AD:DP:GQ:PL:PS:PQ:JQ	0|1:30,33:63:99:1292,0,1420:186073:188:255
1242	244328	.	C	T	1149.77	PASS	.	GT:AD:DP:GQ:PL:PS:PQ:JQ	0|1:27,30:57:99:1178,0,1295:186073:177:255
1242	244331	.	T	A	1175.77	PASS	.	GT:AD:DP:GQ:PL:PS:PQ:JQ	0|1:27,28:55:99:1204,0,1292:186073:177:255
1242	244335	.	G	A	1214.77	PASS	.	GT:AD:DP:GQ:PL:PS:PQ:JQ	0|1:27,31:58:99:1243,0,1289:186073:194:255
1242	244589	.	A	G	2061.77	PASS	.	GT:AD:DP:GQ:PL:PS:PQ:JQ	0|1:40,53:93:99:2090,0,10424:186073:248:255
1242	244602	.	A	G	2022.77	PASS	.	GT:AD:DP:GQ:PL:PS:PQ:JQ	0|1:43,50:93:99:2051,0,12705:186073:242:255
1242	244603	.	G	A	1977.77	PASS	.	GT:AD:DP:GQ:PL:PS:PQ:JQ	0|1:43,50:93:99:2006,0,13008:186073:243:255
1242	244612	.	C	A	1986.77	PASS	.	GT:AD:DP:GQ:PL:PS:PQ:JQ	0|1:41,48:89:99:2015,0,12994:186073:232:255
1242	244627	.	C	G	1908.77	PASS	.	GT:AD:DP:GQ:PL:PS:PQ:JQ	0|1:40,47:87:99:1937,0,12955:186073:181:255
1242	244667	.	C	A	1848.77	PASS	.	GT:AD:DP:GQ:PL:PS:PQ:JQ	0|1:40,46:86:99:1877,0,11643:186073:187:255
1242	244702	.	C	T	1786.77	PASS	.	GT:AD:DP:GQ:PL:PS:PQ:JQ	0|1:37,47:84:99:1815,0,7449:186073:181:255
1242	245116	.	T	C	157.77	PASS	.	GT:AD:DP:GQ:PL:PS:PQ:JQ	1|0:18,11:29:99:186,0,613:186073:30:255
1242	245354	.	T	G	1163.77	PASS	.	GT:AD:DP:GQ:PL:PS:PQ:JQ	0|1:28,36:64:99:1192,0,864:186073:180:255
1242	245419	.	G	A	1075.77	PASS	.	GT:AD:DP:GQ:PL:PS:PQ:JQ	0|1:16,31:47:99:1104,0,512:186073:164:255
1242	245466	.	T	C	1077.77	PASS	.	GT:AD:DP:GQ:PL:PS:PQ:JQ	0|1:23,28:51:99:1106,0,1208:186073:174:255
1242	245469	.	G	A	1077.77	PASS	.	GT:AD:DP:GQ:PL:PS:PQ:JQ	0|1:21,28:49:99:1106,0,1208:186073:165:255
1242	245477	.	A	C	1003.77	PASS	.	GT:AD:DP:GQ:PL:PS:PQ:JQ	0|1:19,25:44:99:1032,0,1104:186073:144:255
1242	245502	.	G	C	899.77	PASS	.	GT:AD:DP:GQ:PL:PS:PQ:JQ	0|1:19,25:44:99:928,0,893:186073:158:255
1242	245993	.	T	C	1705.77	PASS	.	GT:AD:DP:GQ:PL:PS:PQ:JQ	0|1:37,49:86:99:1734,0,1348:186073:255:255
1242	246098	.	T	C	1937.77	PASS	.	GT:AD:DP:GQ:PL:PS:PQ:JQ	0|1:32,49:81:99:1966,0,2011:186073:255:255
1242	246113	.	A	G	1941.77	PASS	.	GT:AD:DP:GQ:PL:PS:PQ:JQ	0|1:32,49:81:99:1970,0,1996:186073:255:255
1242	246189	.	T	C	733.77	PASS	.	GT:AD:DP:GQ:PL:PS:PQ:JQ	1|0:0,17:17:51:762,51,0:186073:25:25
1242	246212	.	A	C	556.77	PASS	.	GT:AD:DP:GQ:PL:PS:PQ:JQ	1|0:0,13:13:39:585,39,0:186073:25:25
1242	246220	.	C	T	466.77	PASS	.	GT:AD:DP:GQ:PL:PS:PQ:JQ	1|0:0,10:10:33:495,33,0:186073:25:25
1242	246767	.	C	A	1934.77	PASS	.	GT:AD:DP:GQ:PL:PS:PQ:JQ	0|1:13,49:62:99:1963,0,1933:186073:187:255
1242	246809	.	T	A	1986.77	PASS	.	GT:AD:DP:GQ:PL:PS:PQ:JQ	0|1:14,48:62:99:2015,0,4385:186073:162:255
1242	246815	.	A	G	1905.77	PASS	.	GT:AD:DP:GQ:PL:PS:PQ:JQ	0|1:13,43:56:99:1934,0,4310:186073:174:255
1242	246832	.	A	G	1632.77	PASS	.	GT:AD:DP:GQ:PL:PS:PQ:JQ	0|1:19,40:59:99:1661,0,6436:186073:201:255
1242	246857	.	C	T	1497.77	PASS	.	GT:AD:DP:GQ:PL:PS:PQ:JQ	0|1:23,37:60:99:1526,0,7127:186073:201:255
1242	246888	.	A	G	1191.77	PASS	.	GT:AD:DP:GQ:PL:PS:PQ:JQ	0|1:26,30:56:99:1220,0,7559:186073:182:255
1242	246903	.	T	C	1098.77	PASS	.	GT:AD:DP:GQ:PL:PS:PQ:JQ	0|1:29,28:57:99:1127,0,7963:186073:188:255
1242	246923	.	T	C	1102.77	PASS	.	GT:AD:DP:GQ:PL:PS:PQ:JQ	0|1:31,28:59:99:1131,0,7725:186073:191:255
1242	246928	.	T	A	1096.77	PASS	.	GT:AD:DP:GQ:PL:PS:PQ:JQ	0|1:32,30:62:99:1125,0,7754:186073:191:255
1242	247175	.	C	T	885.77	PASS	.	GT:AD:DP:GQ:PL:PS:PQ:JQ	0|1:31,26:57:99:914,0,1083:186073:159:255
1242	247291	.	T	C	875.77	PASS	.	GT:AD:DP:GQ:PL:PS:PQ:JQ	0|1:21,24:45:99:904,0,657:186073:120:255
1242	247587	.	C	A	1040.77	PASS	.	GT:AD:DP:GQ:PL:PS:PQ:JQ	0|1:17,27:44:99:1069,0,654:186073:137:255
1242	247592	.	T	C	1009.77	PASS	.	GT:AD:DP:GQ:PL:PS:PQ:JQ	0|1:18,26:44:99:1038,0,657:186073:138:255
1242	247607	.	C	A	838.77	PASS	.	GT:AD:DP:GQ:PL:PS:PQ:JQ	0|1:19,22:41:99:867,0,732:186073:120:255
1242	247620	.	A	G	808.77	PASS	.	GT:AD:DP:GQ:PL:PS:PQ:JQ	0|1:18,22:40:99:837,0,763:186073:119:255
1242	247623	.	T	G	808.77	PASS	.	GT:AD:DP:GQ:PL:PS:PQ:JQ	0|1:20,22:42:99:837,0,763:186073:126:255
1242	247666	.	C	T	871.77	PASS	.	GT:AD:DP:GQ:PL:PS:PQ:JQ	0|1:22,23:45:99:900,0,845:186073:150:255
1242	247668	.	A	C	871.77	PASS	.	GT:AD:DP:GQ:PL:PS:PQ:JQ	0|1:21,23:44:99:900,0,845:186073:153:255
1242	247675	.	T	G	865.77	PASS	.	GT:AD:DP:GQ:PL:PS:PQ:JQ	0|1:24,23:47:99:894,0,885:186073:152:255
1242	247749	.	A	G	374.77	PASS	.	GT:AD:DP:GQ:PL:PS:PQ:JQ	0|1:23,13:36:99:403,0,845:186073:119:255
1242	248466	.	T	C	1391.77	PASS	.	GT:AD:DP:GQ:PL:PS:PQ:JQ	0|1:18,38:56:99:1420,0,550:186073:114:255
1242	248495	.	C	T	1212.77	PASS	.	GT:AD:DP:GQ:PL:PS:PQ:JQ	0|1:18,31:49:99:1241,0,910:186073:85:255
1242	248810	.	G	A	739.77	PASS	.	GT:AD:DP:GQ:PL:PS:PQ:JQ	0|1:26,23:49:99:768,0,890:186073:123:255
1242	248873	.	T	A	868.77	PASS	.	GT:AD:DP:GQ:PL:PS:PQ:JQ	0|1:20,21:41:99:897,0,1186:186073:140:255
1242	248894	.	G	A	1162.77	PASS	.	GT:AD:DP:GQ:PL:PS:PQ:JQ	0|1:28,30:58:99:1191,0,1487:186073:185:255
1242	248897	.	A	G	1159.77	PASS	.	GT:AD:DP:GQ:PL:PS:PQ:JQ	0|1:29,30:59:99:1188,0,1521:186073:176:255
1242	249201	.	A	T	637.77	PASS	.	GT:AD:DP:GQ:PL:PS:PQ:JQ	0|1:31,22:53:99:666,0,1111:186073:166:255
1242	249838	.	A	T	758.77	PASS	.	GT:AD:DP:GQ:PL:PS:PQ:JQ	0|1:22,24:46:99:787,0,773:186073:101:255
1242	249872	.	G	T	937.77	PASS	.	GT:AD:DP:GQ:PL:PS:PQ:JQ	0|1:17,25:42:99:966,0,628:186073:68:255
1242	250217	.	T	G	943.77	PASS	.	GT:AD:DP:GQ:PL:PS:PQ:JQ	0/1:23,30:53:99:972,0,821:250165:126:0
1242	250297	.	A	T	1243.77	PASS	.	GT:AD:DP:GQ:PL:PS:PQ:JQ	0/1:24,33:57:99:1272,0,891:250257:139:0
1242	250393	.	G	C	719.77	PASS	.	GT:AD:DP:GQ:PL:PS:PQ:JQ	0/1:20,21:41:99:748,0,771:250345:141:0
1242	250425	.	T	G	929.77	PASS	.	GT:AD:DP:GQ:PL:PS:PQ:JQ	0/1:23,26:49:99:958,0,724:250409:159:0
1242	250680	.	A	G	882.77	PASS	.	GT:AD:DP:GQ:PL:PS:PQ:JQ	0/1:32,24:56:99:911,0,1537:250635:124:0
1242	250683	.	A	G	885.77	PASS	.	GT:AD:DP:GQ:PL:PS:PQ:JQ	0/1:31,24:55:99:914,0,1505:250682:137:0
1242	250987	.	A	T	2340.77	PASS	.	GT:AD:DP:GQ:PL:PS:PQ:JQ	0/1:113,77:190:99:2369,0,3989:250889:255:0
1242	251083	.	A	T	1883.77	PASS	.	GT:AD:DP:GQ:PL:PS:PQ:JQ	0|1:14,53:67:99:1912,0,371:250889:25:25
1242	251091	.	C	T	3301.77	PASS	.	GT:AD:DP:GQ:PL:PS:PQ:JQ	0|1:0,71:71:99:3330,223,0:250889:25:25
1242	251128	.	T	C	3661.77	PASS	.	GT:AD:DP:GQ:PL:PS:PQ:JQ	0|1:0,81:81:99:3690,247,0:250889:25:25
1242	251162	.	C	T	5633.77	PASS	.	GT:AD:DP:GQ:PL:PS:PQ:JQ	0|1:68,137:205:99:5662,0,2528:251020:255:255
1242	251191	.	T	C	4877.77	PASS	.	GT:AD:DP:GQ:PL:PS:PQ:JQ	0|1:53,116:169:99:4906,0,2029:251020:255:255
1242	251205	.	G	A	5354.77	PASS	.	GT:AD:DP:GQ:PL:PS:PQ:JQ	0|1:58,128:186:99:5383,0,1989:251020:255:255
1242	251225	.	T	G	3468.77	PASS	.	GT:AD:DP:GQ:PL:PS:PQ:JQ	0|1:91,91:182:99:3497,0,3532:251020:255:255
1242	251284	.	T	C	3875.77	PASS	.	GT:AD:DP:GQ:PL:PS:PQ:JQ	0|1:56,97:153:99:3904,0,2013:251020:255:255
1242	251297	.	T	C	3992.77	PASS	.	GT:AD:DP:GQ:PL:PS:PQ:JQ	0|1:52,100:152:99:4021,0,1882:251020:255:255
1242	251334	.	G	C	2007.77	PASS	.	GT:AD:DP:GQ:PL:PS:PQ:JQ	0|1:70,55:125:99:2036,0,2751:251020:255:255
1242	251364	.	C	T	3128.77	PASS	.	GT:AD:DP:GQ:PL:PS:PQ:JQ	0|1:37,78:115:99:3157,0,1311:251020:255:255
1242	251429	.	A	G	2147.77	PASS	.	GT:AD:DP:GQ:PL:PS:PQ:JQ	0|1:68,64:132:99:2176,0,2546:251020:255:255
1242	251458	.	G	A	4169.77	PASS	.	GT:AD:DP:GQ:PL:PS:PQ:JQ	0|1:49,108:157:99:4198,0,1614:251020:255:255
1242	251527	.	G	A	3535.77	PASS	.	GT:AD:DP:GQ:PL:PS:PQ:JQ	0|1:88,90:178:99:3564,0,3350:251020:255:255
1242	251532	.	A	G	3891.77	PASS	.	GT:AD:DP:GQ:PL:PS:PQ:JQ	0|1:70,98:168:99:3920,0,2403:251020:255:255
1242	251542	.	T	C	2822.77	PASS	.	GT:AD:DP:GQ:PL:PS:PQ:JQ	0|1:90,75:165:99:2851,0,3711:251020:230:255
1242	251545	.	C	T	3155.77	PASS	.	GT:AD:DP:GQ:PL:PS:PQ:JQ	0|1:80,80:160:99:3184,0,3154:251020:255:255
1242	251548	.	C	T	3032.77	PASS	.	GT:AD:DP:GQ:PL:PS:PQ:JQ	0|1:76,79:155:99:3061,0,3121:251020:255:255
1242	251571	.	G	A	4023.77	PASS	.	GT:AD:DP:GQ:PL:PS:PQ:JQ	0|1:61,99:160:99:4052,0,2239:251020:255:255
1242	251602	.	C	A	3326.77	PASS	.	GT:AD:DP:GQ:PL:PS:PQ:JQ	0|1:78,84:162:99:3355,0,2964:251020:255:255
1242	251633	.	G	A	3045.77	PASS	.	GT:AD:DP:GQ:PL:PS:PQ:JQ	0|1:67,74:141:99:3074,0,2579:251020:255:255
1242	251636	.	T	C	2871.77	PASS	.	GT:AD:DP:GQ:PL:PS:PQ:JQ	0|1:62,71:133:99:2900,0,2675:251020:255:255
1242	251637	.	G	T	2919.77	PASS	.	GT:AD:DP:GQ:PL:PS:PQ:JQ	0|1:66,72:138:99:2948,0,2588:251020:255:255
1242	251647	.	A	G	3236.77	PASS	.	GT:AD:DP:GQ:PL:PS:PQ:JQ	0|1:70,80:150:99:3265,0,2815:251020:255:255
1242	251662	.	T	C	3338.77	PASS	.	GT:AD:DP:GQ:PL:PS:PQ:JQ	0|1:76,84:160:99:3367,0,3142:251020:255:255
1242	251664	.	T	C	3650.77	PASS	.	GT:AD:DP:GQ:PL:PS:PQ:JQ	0|1:69,93:162:99:3679,0,2649:251020:255:255
1242	251674	.	G	A	3291.77	PASS	.	GT:AD:DP:GQ:PL:PS:PQ:JQ	0|1:76,85:161:99:3320,0,2962:251020:255:255
1242	251810	.	T	A	4871.77	PASS	.	GT:AD:DP:GQ:PL:PS:PQ:JQ	0|1:129,124:253:99:4900,0,5414:251020:255:255
1242	251819	.	C	T	5059.77	PASS	.	GT:AD:DP:GQ:PL:PS:PQ:JQ	0|1:133,135:268:99:5088,0,5402:251020:255:255
1242	251863	.	G	T	6459.77	PASS	.	GT:AD:DP:GQ:PL:PS:PQ:JQ	0|1:144,166:310:99:6488,0,5806:251020:255:255
1242	251865	.	A	C	6314.77	PASS	.	GT:AD:DP:GQ:PL:PS:PQ:JQ	0|1:147,163:310:99:6343,0,5941:251020:255:255
1242	251914	.	G	A	5661.77	PASS	.	GT:AD:DP:GQ:PL:PS:PQ:JQ	0|1:1,130:131:99:5690,354,0:251020:25:25
1242	251931	.	A	T	5760.77	PASS	.	GT:AD:DP:GQ:PL:PS:PQ:JQ	0|1:1,131:132:99:5789,357,0:251020:25:25
1242	252007	.	C	T	3096.77	PASS	.	GT:AD:DP:GQ:PL:PS:PQ:JQ	1|1:68,88:156:99:3125,0,2506:251020:95:255
1242	252064	.	C	T	5673.77	PASS	.	GT:AD:DP:GQ:PL:PS:PQ:JQ	0|1:0,134:134:99:5702,402,0:251020:25:25
1242	252274	.	G	A	5037.77	PASS	.	GT:AD:DP:GQ:PL:PS:PQ:JQ	0|1:89,140:229:99:5066,0,2954:251020:255:255
1242	252307	.	C	T	4936.77	PASS	.	GT:AD:DP:GQ:PL:PS:PQ:JQ	0|1:87,126:213:99:4965,0,3034:251020:255:255
1242	252323	.	G	A	4080.77	PASS	.	GT:AD:DP:GQ:PL:PS:PQ:JQ	0|1:95,103:198:99:4109,0,5601:251020:255:255
1242	252343	.	G	A	4381.77	PASS	.	GT:AD:DP:GQ:PL:PS:PQ:JQ	0|1:113,108:221:99:4410,0,5635:251020:255:255
1242	252353	.	G	T	4348.77	PASS	.	GT:AD:DP:GQ:PL:PS:PQ:JQ	0|1:114,112:226:99:4377,0,5677:251020:255:255
1242	252358	.	G	A	5347.77	PASS	.	GT:AD:DP:GQ:PL:PS:PQ:JQ	0|1:88,132:220:99:5376,0,4503:251020:255:255
1242	252397	.	G	C	5316.77	PASS	.	GT:AD:DP:GQ:PL:PS:PQ:JQ	0|1:77,132:209:99:5345,0,3508:251020:255:255
1242	252415	.	C	T	5301.77	PASS	.	GT:AD:DP:GQ:PL:PS:PQ:JQ	0|1:81,133:214:99:5330,0,3647:251020:255:255
1242	252481	.	C	T	5315.77	PASS	.	GT:AD:DP:GQ:PL:PS:PQ:JQ	0|1:106,148:254:99:5344,0,3722:251020:255:255
1242	252511	.	T	C	4213.77	PASS	.	GT:AD:DP:GQ:PL:PS:PQ:JQ	0|1:125,110:235:99:4242,0,4928:251020:255:255
1242	252514	.	T	C	5367.77	PASS	.	GT:AD:DP:GQ:PL:PS:PQ:JQ	0|1:99,134:233:99:5396,0,3655:251020:255:255
1242	252544	.	G	A	4163.77	PASS	.	GT:AD:DP:GQ:PL:PS:PQ:JQ	0|1:115,107:222:99:4192,0,4426:251020:255:255
1242	252556	.	A	G	4236.77	PASS	.	GT:AD:DP:GQ:PL:PS:PQ:JQ	0|1:148,116:264:99:4265,0,6049:251020:255:255
1242	252640	.	T	C	5786.77	PASS	.	GT:AD:DP:GQ:PL:PS:PQ:JQ	0|1:121,149:270:99:5815,0,4524:251020:255:255
1242	252667	.	G	A	3005.77	PASS	.	GT:AD:DP:GQ:PL:PS:PQ:JQ	0|1:176,85:261:99:3034,0,7049:251020:255:255
1242	252691	.	A	T	2609.77	PASS	.	GT:AD:DP:GQ:PL:PS:PQ:JQ	0|1:139,72:211:99:2638,0,5783:251020:255:255
1242	252695	.	A	G	2570.77	PASS	.	GT:AD:DP:GQ:PL:PS:PQ:JQ	0|1:134,71:205:99:2599,0,5702:251020:255:255
1242	252724	.	C	T	2075.77	PASS	.	GT:AD:DP:GQ:PL:PS:PQ:JQ	0|1:135,62:197:99:2104,0,5464:251020:255:255
1242	252802	.	C	A	2808.77	PASS	.	GT:AD:DP:GQ:PL:PS:PQ:JQ	0|1:123,76:199:99:2837,0,4996:251020:255:255
1242	252809	.	A	T	2925.77	PASS	.	GT:AD:DP:GQ:PL:PS:PQ:JQ	0|1:125,83:208:99:2954,0,5168:251020:255:255
1242	252827	.	A	G	4268.77	PASS	.	GT:AD:DP:GQ:PL:PS:PQ:JQ	0|1:91,109:200:99:4297,0,3584:251020:255:255
1242	252856	.	G	A	2957.77	PASS	.	GT:AD:DP:GQ:PL:PS:PQ:JQ	0|1:121,84:205:99:2986,0,4930:251020:255:255
1242	252862	.	C	T	4238.77	PASS	.	GT:AD:DP:GQ:PL:PS:PQ:JQ	0|1:93,105:198:99:4267,0,3616:251020:255:255
1242	252873	.	G	A	3781.77	PASS	.	GT:AD:DP:GQ:PL:PS:PQ:JQ	0|1:85,92:177:99:3810,0,3338:251020:255:255
1242	252874	.	G	A	2688.77	PASS	.	GT:AD:DP:GQ:PL:PS:PQ:JQ	0|1:107,72:179:99:2717,0,4313:251020:255:255
1242	252893	.	A	G	2775.77	PASS	.	GT:AD:DP:GQ:PL:PS:PQ:JQ	0|1:107,80:187:99:2804,0,4336:251020:255:255
1242	252960	.	A	C	3402.73	PASS	.	GT:AD:DP:GQ:PL:PS:PQ:JQ	0|1:86,87:173:99:3440,0,3308:251020:255:255
1242	252984	.	T	A	3287.77	PASS	.	GT:AD:DP:GQ:PL:PS:PQ:JQ	0|1:92,83:175:99:3316,0,3727:251020:255:255
1242	253011	.	A	G	2247.77	PASS	.	GT:AD:DP:GQ:PL:PS:PQ:JQ	0|1:111,60:171:99:2276,0,4341:251020:255:255
1242	253063	.	A	C	1138.77	PASS	.	GT:AD:DP:GQ:PL:PS:PQ:JQ	0|1:94,33:127:99:1167,0,3891:251020:255:255
1242	253621	.	G	T	279.77	PASS	.	GT:AD:DP:GQ:PL:PS:PQ:JQ	0|1:79,13:92:99:308,0,3275:251020:246:255
1242	254138	.	G	A	322.77	PASS	.	GT:AD:DP:GQ:PL:PS:PQ:JQ	0|1:72,13:85:99:351,0,2694:251020:255:255
1242	254170	.	G	A	925.77	PASS	.	GT:AD:DP:GQ:PL:PS:PQ:JQ	0|1:68,32:100:99:954,0,2475:251020:255:255
1242	254233	.	T	C	2651.77	PASS	.	GT:AD:DP:GQ:PL:PS:PQ:JQ	0|1:82,69:151:99:2680,0,3192:251020:255:255
1242	254285	.	T	C	1753.77	PASS	.	GT:AD:DP:GQ:PL:PS:PQ:JQ	0|1:105,53:158:99:1782,0,4232:251020:255:255
1242	254302	.	C	A	2915.77	PASS	.	GT:AD:DP:GQ:PL:PS:PQ:JQ	0|1:93,75:168:99:2944,0,3660:251020:255:255
1242	254309	.	C	T	2258.77	PASS	.	GT:AD:DP:GQ:PL:PS:PQ:JQ	0|1:104,62:166:99:2287,0,4222:251020:255:255
1242	254330	.	C	G	2506.77	PASS	.	GT:AD:DP:GQ:PL:PS:PQ:JQ	0|1:106,70:176:99:2535,0,4322:251020:255:255
1242	254366	.	G	A	2144.77	PASS	.	GT:AD:DP:GQ:PL:PS:PQ:JQ	0|1:80,64:144:99:2173,0,2948:251020:255:255
1242	254410	.	T	C	1586.77	PASS	.	GT:AD:DP:GQ:PL:PS:PQ:JQ	0|1:72,46:118:99:1615,0,2666:251020:255:255
1242	254489	.	C	T	2234.77	PASS	.	GT:AD:DP:GQ:PL:PS:PQ:JQ	0|1:84,58:142:99:2263,0,4998:251020:255:255
1242	254509	.	G	A	2717.77	PASS	.	GT:AD:DP:GQ:PL:PS:PQ:JQ	0|1:91,66:157:99:2746,0,5744:251020:255:255
1242	254521	.	T	C	3002.77	PASS	.	GT:AD:DP:GQ:PL:PS:PQ:JQ	0|1:94,78:172:99:3031,0,6091:251020:255:255
1242	254528	.	T	C	3299.77	PASS	.	GT:AD:DP:GQ:PL:PS:PQ:JQ	0|1:91,84:175:99:3328,0,6120:251020:255:255
1242	254533	.	G	A	3428.77	PASS	.	GT:AD:DP:GQ:PL:PS:PQ:JQ	0|1:88,88:176:99:3457,0,6069:251020:255:255
1242	254552	.	C	A	3845.77	PASS	.	GT:AD:DP:GQ:PL:PS:PQ:JQ	0|1:80,96:176:99:3874,0,5173:251020:255:255
1242	254553	.	G	A	3884.77	PASS	.	GT:AD:DP:GQ:PL:PS:PQ:JQ	0|1:80,95:175:99:3913,0,5212:251020:255:255
1242	254575	.	G	A	4052.77	PASS	.	GT:AD:DP:GQ:PL:PS:PQ:JQ	0|1:77,98:175:99:4081,0,4716:251020:255:255
1242	254587	.	C	T	4002.77	PASS	.	GT:AD:DP:GQ:PL:PS:PQ:JQ	0|1:77,102:179:99:4031,0,4261:251020:255:255
1242	254682	.	A	C	3864.77	PASS	.	GT:AD:DP:GQ:PL:PS:PQ:JQ	0|1:96,105:201:99:3893,0,3314:251020:255:255
1242	254731	.	T	C	3335.77	PASS	.	GT:AD:DP:GQ:PL:PS:PQ:JQ	0|1:94,88:182:99:3364,0,3491:251020:255:255
1242	254761	.	G	A	3678.77	PASS	.	GT:AD:DP:GQ:PL:PS:PQ:JQ	0|1:92,92:184:99:3707,0,3626:251020:255:255
1242	254767	.	G	A	3671.77	PASS	.	GT:AD:DP:GQ:PL:PS:PQ:JQ	0|1:92,91:183:99:3700,0,3745:251020:255:255
1242	254788	.	A	G	3417.77	PASS	.	GT:AD:DP:GQ:PL:PS:PQ:JQ	0|1:91,87:178:99:3446,0,3537:251020:255:255
1242	254874	.	C	T	4477.77	PASS	.	GT:AD:DP:GQ:PL:PS:PQ:JQ	0|1:96,124:220:99:4506,0,3418:251020:255:255
1242	254960	.	G	A	4469.77	PASS	.	GT:AD:DP:GQ:PL:PS:PQ:JQ	0/1:110,116:226:99:4498,0,4184:254917:255:0
1242	254981	.	C	T	4606.77	PASS	.	GT:AD:DP:GQ:PL:PS:PQ:JQ	0/1:107,117:224:99:4635,0,4292:254971:255:0
1242	255001	.	T	C	3933.77	PASS	.	GT:AD:DP:GQ:PL:PS:PQ:JQ	0/1:108,101:209:99:3962,0,4399:254999:255:0
1242	255109	.	A	G	3259.77	PASS	.	GT:AD:DP:GQ:PL:PS:PQ:JQ	0/1:116,96:212:99:3288,0,3857:255099:255:0
1242	255174	.	T	C	2929.77	PASS	.	GT:AD:DP:GQ:PL:PS:PQ:JQ	0/1:103,87:190:99:2958,0,3826:255142:255:0
1242	255285	.	C	T	1444.77	PASS	.	GT:AD:DP:GQ:PL:PS:PQ:JQ	0/1:93,42:135:99:1473,0,3835:255273:255:0
1242	255288	.	G	A	1453.77	PASS	.	GT:AD:DP:GQ:PL:PS:PQ:JQ	0/1:91,40:131:99:1482,0,3713:255287:255:0
1242	255390	.	G	A	2746.77	PASS	.	GT:AD:DP:GQ:PL:PS:PQ:JQ	0/1:70,71:141:99:2775,0,3166:255388:255:0
1242	255438	.	G	A	2480.77	PASS	.	GT:AD:DP:GQ:PL:PS:PQ:JQ	0/1:78,66:144:99:2509,0,3634:255414:255:0
1242	255444	.	T	G	465.77	PASS	.	GT:AD:DP:GQ:PL:PS:PQ:JQ	1|0:15,13:28:99:494,0,566:255287:25:25
1242	255450	.	T	G	2381.77	PASS	.	GT:AD:DP:GQ:PL:PS:PQ:JQ	0/1:78,64:142:99:2410,0,3528:255444:255:0
1242	255480	.	C	T	508.77	PASS	.	GT:AD:DP:GQ:PL:PS:PQ:JQ	1|0:21,15:36:99:537,0,754:255388:25:25
1242	255579	.	A	G	53.77	PASS	.	GT:AD:DP:GQ:PL:PS:PQ:JQ	1|0:9,3:12:82:82,0,415:255414:25:25
1242	255648	.	T	A	3280.77	PASS	.	GT:AD:DP:GQ:PL:PS:PQ:JQ	0/1:121,96:217:99:3309,0,4660:255641:255:0
1242	255806	.	C	T	2902.77	PASS	.	GT:AD:DP:GQ:PL:PS:PQ:JQ	0/1:64,84:148:99:2931,0,2148:255756:255:0
1242	255879	.	T	A	2947.77	PASS	.	GT:AD:DP:GQ:PL:PS:PQ:JQ	0/1:119,88:207:99:2976,0,4233:255843:255:0
1242	255945	.	G	A	3209.77	PASS	.	GT:AD:DP:GQ:PL:PS:PQ:JQ	0/1:98,92:190:99:3238,0,3627:255942:255:0
1242	255996	.	T	G	193.77	PASS	.	GT:AD:DP:GQ:PL:PS:PQ:JQ	1|0:23,7:30:99:222,0,912:255843:25:25
1242	256003	.	T	C	205.77	PASS	.	GT:AD:DP:GQ:PL:PS:PQ:JQ	1|0:20,7:27:99:234,0,729:255843:25:25
1242	256032	.	T	C	97.77	PASS	.	GT:AD:DP:GQ:PL:PS:PQ:JQ	1|0:13,4:17:99:126,0,519:255843:25:25
1242	256157	.	T	C	1950.77	PASS	.	GT:AD:DP:GQ:PL:PS:PQ:JQ	0/1:92,64:156:99:1979,0,3288:256108:255:0
1242	256239	.	G	A	1319.77	PASS	.	GT:AD:DP:GQ:PL:PS:PQ:JQ	0/1:57,35:92:99:1348,0,2356:256238:255:0
1242	256476	.	C	A	2229.77	PASS	.	GT:AD:DP:GQ:PL:PS:PQ:JQ	1|1:21,55:76:99:2258,0,746:256466:152:0
1242	256564	.	T	C	3429.77	PASS	.	GT:AD:DP:GQ:PL:PS:PQ:JQ	1|1:23,84:107:99:3458,0,779:256563:184:0
1242	256696	.	T	C	2285.77	PASS	.	GT:AD:DP:GQ:PL:PS:PQ:JQ	1|1:26,54:80:99:2314,0,1420:256686:255:0
1242	256950	.	A	G	825.77	PASS	.	GT:AD:DP:GQ:PL:PS:PQ:JQ	0/1:22,22:44:99:854,0,846:256849:93:0
1242	256960	.	G	A	780.77	PASS	.	GT:AD:DP:GQ:PL:PS:PQ:JQ	0/1:22,20:42:99:809,0,879:256955:87:0
1242	257074	.	C	T	1327.77	PASS	.	GT:AD:DP:GQ:PL:PS:PQ:JQ	0/1:22,37:59:99:1356,0,674:257017:76:0
1242	257110	.	C	T	1396.77	PASS	.	GT:AD:DP:GQ:PL:PS:PQ:JQ	0/1:22,39:61:99:1425,0,662:257092:99:0
1242	258682	.	T	G	1656.77	PASS	.	GT:AD:DP:GQ:PL:PS:PQ:JQ	0/1:33,43:76:99:1685,0,2519:258584:176:0
1242	258688	.	G	A	1663.77	PASS	.	GT:AD:DP:GQ:PL:PS:PQ:JQ	0/1:34,42:76:99:1692,0,2557:258685:176:0
1242	259841	.	T	C	606.77	PASS	.	GT:AD:DP:GQ:PL:PS:PQ:JQ	1|0:23,18:41:99:635,0,852:259754:140:0
1242	259906	.	A	T	683.77	PASS	.	GT:AD:DP:GQ:PL:PS:PQ:JQ	1|0:20,19:39:99:712,0,706:259754:149:255
1242	259971	.	T	C	658.77	PASS	.	GT:AD:DP:GQ:PL:PS:PQ:JQ	1|0:23,18:41:99:687,0,891:259754:129:255
1242	259996	.	G	T	708.77	PASS	.	GT:AD:DP:GQ:PL:PS:PQ:JQ	1|0:22,20:42:99:737,0,837:259754:117:255
1242	260024	.	C	A	731.77	PASS	.	GT:AD:DP:GQ:PL:PS:PQ:JQ	1|0:30,25:55:99:760,0,1049:259754:147:255
1242	260127	.	A	T	495.77	PASS	.	GT:AD:DP:GQ:PL:PS:PQ:JQ	1|0:33,14:47:99:524,0,5102:259754:147:255
1242	260133	.	G	T	486.77	PASS	.	GT:AD:DP:GQ:PL:PS:PQ:JQ	1|0:36,15:51:99:515,0,5192:259754:153:255
1242	260281	.	A	T	960.77	PASS	.	GT:AD:DP:GQ:PL:PS:PQ:JQ	1|0:34,25:59:99:989,0,1813:259754:173:255
1242	260294	.	T	A	1050.77	PASS	.	GT:AD:DP:GQ:PL:PS:PQ:JQ	1|0:30,27:57:99:1079,0,1775:259754:140:255
1242	260295	.	C	A	1050.77	PASS	.	GT:AD:DP:GQ:PL:PS:PQ:JQ	1|0:29,27:56:99:1079,0,1775:259754:156:255
1242	260367	.	C	T	803.77	PASS	.	GT:AD:DP:GQ:PL:PS:PQ:JQ	1|0:29,24:53:99:832,0,1110:259754:136:255
1242	260459	.	G	C	727.77	PASS	.	GT:AD:DP:GQ:PL:PS:PQ:JQ	1|0:34,26:60:99:756,0,1194:259754:97:255
1242	260520	.	A	T	870.77	PASS	.	GT:AD:DP:GQ:PL:PS:PQ:JQ	1|0:28,25:53:99:899,0,987:259754:111:255
1242	260602	.	G	C	830.77	PASS	.	GT:AD:DP:GQ:PL:PS:PQ:JQ	1|0:22,24:46:99:859,0,817:259754:108:255
1242	260933	.	A	C	1271.77	PASS	.	GT:AD:DP:GQ:PL:PS:PQ:JQ	1|0:19,36:55:99:1300,0,588:259754:201:255
1242	260990	.	G	A	1323.77	PASS	.	GT:AD:DP:GQ:PL:PS:PQ:JQ	1|0:25,34:59:99:1352,0,948:259754:206:255
1242	261001	.	C	T	1368.77	PASS	.	GT:AD:DP:GQ:PL:PS:PQ:JQ	1|0:24,33:57:99:1397,0,903:259754:211:255
1242	261018	.	A	T	1152.77	PASS	.	GT:AD:DP:GQ:PL:PS:PQ:JQ	1|0:26,27:53:99:1181,0,1002:259754:189:255
1242	261030	.	T	G	1143.77	PASS	.	GT:AD:DP:GQ:PL:PS:PQ:JQ	1|0:27,28:55:99:1172,0,1128:259754:159:255
1242	261032	.	T	G	1143.77	PASS	.	GT:AD:DP:GQ:PL:PS:PQ:JQ	1|0:29,28:57:99:1172,0,1128:259754:173:255
1242	261035	.	T	A	1066.77	PASS	.	GT:AD:DP:GQ:PL:PS:PQ:JQ	1|0:26,28:54:99:1095,0,1131:259754:131:255
1242	261036	.	G	A	1069.77	PASS	.	GT:AD:DP:GQ:PL:PS:PQ:JQ	1|0:26,28:54:99:1098,0,1089:259754:168:255
1242	261410	.	G	A	935.77	PASS	.	GT:AD:DP:GQ:PL:PS:PQ:JQ	1|0:21,26:47:99:964,0,758:259754:143:255
1242	261677	.	A	G	1062.77	PASS	.	GT:AD:DP:GQ:PL:PS:PQ:JQ	1|0:28,28:56:99:1091,0,1640:259754:158:255
1242	261680	.	C	G	1062.77	PASS	.	GT:AD:DP:GQ:PL:PS:PQ:JQ	1|0:28,28:56:99:1091,0,1640:259754:161:255
1242	261714	.	A	G	1135.77	PASS	.	GT:AD:DP:GQ:PL:PS:PQ:JQ	1|0:28,34:62:99:1164,0,1074:259754:152:255
1242	261749	.	A	C	1238.77	PASS	.	GT:AD:DP:GQ:PL:PS:PQ:JQ	1|0:27,37:64:99:1267,0,907:259754:172:255
1242	262455	.	T	C	1164.77	PASS	.	GT:AD:DP:GQ:PL:PS:PQ:JQ	1|0:27,38:65:99:1193,0,977:259754:139:255
1242	262672	.	A	T	1205.77	PASS	.	GT:AD:DP:GQ:PL:PS:PQ:JQ	1|0:34,32:66:99:1234,0,1617:259754:200:255
1242	262686	.	T	C	1128.77	PASS	.	GT:AD:DP:GQ:PL:PS:PQ:JQ	1|0:34,29:63:99:1157,0,1647:259754:179:255
1242	262700	.	T	A	1048.77	PASS	.	GT:AD:DP:GQ:PL:PS:PQ:JQ	1|0:30,28:58:99:1077,0,1393:259754:173:255
1242	262919	.	T	A	1041.77	PASS	.	GT:AD:DP:GQ:PL:PS:PQ:JQ	1|0:34,28:62:99:1070,0,1333:259754:207:255
1242	262920	.	A	G	1041.77	PASS	.	GT:AD:DP:GQ:PL:PS:PQ:JQ	1|0:33,28:61:99:1070,0,1333:259754:218:255
1242	263102	.	A	C	655.77	PASS	.	GT:AD:DP:GQ:PL:PS:PQ:JQ	1|0:9,16:25:99:684,0,359:259754:86:255
1242	263518	.	C	T	553.77	PASS	.	GT:AD:DP:GQ:PL:PS:PQ:JQ	1|0:24,17:41:99:582,0,920:259754:104:255
1242	263602	.	T	A	757.77	PASS	.	GT:AD:DP:GQ:PL:PS:PQ:JQ	1|0:32,21:53:99:786,0,1621:259754:142:255
1242	263634	.	A	C	772.77	PASS	.	GT:AD:DP:GQ:PL:PS:PQ:JQ	1|0:26,21:47:99:801,0,1162:259754:25:255
1242	263652	.	C	G	675.77	PASS	.	GT:AD:DP:GQ:PL:PS:PQ:JQ	1|0:25,19:44:99:704,0,993:259754:128:255
1242	263692	.	T	G	595.77	PASS	.	GT:AD:DP:GQ:PL:PS:PQ:JQ	1|0:28,17:45:99:624,0,1209:259754:140:255
1242	263697	.	C	T	601.77	PASS	.	GT:AD:DP:GQ:PL:PS:PQ:JQ	1|0:27,17:44:99:630,0,1125:259754:138:255
1242	263720	.	T	C	601.77	PASS	.	GT:AD:DP:GQ:PL:PS:PQ:JQ	1|0:0,14:14:42:630,42,0:259754:25:25
1242	263751	.	T	C	663.77	PASS	.	GT:AD:DP:GQ:PL:PS:PQ:JQ	1|0:29,19:48:99:692,0,3119:259754:128:255
1242	263764	.	A	C	633.77	PASS	.	GT:AD:DP:GQ:PL:PS:PQ:JQ	1|0:31,18:49:99:662,0,3305:259754:149:255
1242	263786	.	C	T	720.77	PASS	.	GT:AD:DP:GQ:PL:PS:PQ:JQ	1|0:29,20:49:99:749,0,2989:259754:170:255
1242	263843	.	G	A	865.77	PASS	.	GT:AD:DP:GQ:PL:PS:PQ:JQ	1|0:37,22:59:99:894,0,3355:259754:167:255
1242	263881	.	G	A	912.77	PASS	.	GT:AD:DP:GQ:PL:PS:PQ:JQ	1|0:33,25:58:99:941,0,3858:259754:164:255
1242	263923	.	G	A	968.77	PASS	.	GT:AD:DP:GQ:PL:PS:PQ:JQ	1|0:30,25:55:99:997,0,3615:259754:144:255
1242	263959	.	G	A	990.77	PASS	.	GT:AD:DP:GQ:PL:PS:PQ:JQ	1|0:31,29:60:99:1019,0,2712:259754:180:255
1242	264050	.	A	T	815.77	PASS	.	GT:AD:DP:GQ:PL:PS:PQ:JQ	1|0:24,22:46:99:844,0,1822:259754:147:255
1242	264059	.	C	T	883.77	PASS	.	GT:AD:DP:GQ:PL:PS:PQ:JQ	1|0:24,24:48:99:912,0,1839:259754:149:255
1242	264167	.	G	A	681.77	PASS	.	GT:AD:DP:GQ:PL:PS:PQ:JQ	1|0:35,20:55:99:710,0,1295:259754:165:255
1242	264202	.	T	G	783.77	PASS	.	GT:AD:DP:GQ:PL:PS:PQ:JQ	1|0:37,22:59:99:812,0,1487:259754:183:255
1242	264203	.	T	C	783.77	PASS	.	GT:AD:DP:GQ:PL:PS:PQ:JQ	1|0:37,22:59:99:812,0,1487:259754:171:255
1242	264222	.	C	A	582.77	PASS	.	GT:AD:DP:GQ:PL:PS:PQ:JQ	1|0:34,17:51:99:611,0,1376:259754:177:255
1242	264277	.	C	T	134.77	PASS	.	GT:AD:DP:GQ:PL:PS:PQ:JQ	1|0:25,7:32:99:163,0,932:259754:151:255
1242	264494	.	A	G	217.77	PASS	.	GT:AD:DP:GQ:PL:PS:PQ:JQ	1|0:30,8:38:99:246,0,1279:259754:206:255
1242	264624	.	G	A	1366.77	PASS	.	GT:AD:DP:GQ:PL:PS:PQ:JQ	1|0:37,34:71:99:1395,0,1519:259754:172:255
1242	264632	.	G	A	1314.77	PASS	.	GT:AD:DP:GQ:PL:PS:PQ:JQ	1|0:41,34:75:99:1343,0,1694:259754:252:255
1242	264714	.	T	G	1167.77	PASS	.	GT:AD:DP:GQ:PL:PS:PQ:JQ	1|0:34,29:63:99:1196,0,1915:259754:144:255
1242	264781	.	A	G	1470.77	PASS	.	GT:AD:DP:GQ:PL:PS:PQ:JQ	1|0:33,38:71:99:1499,0,1355:259754:206:255
1242	264804	.	T	C	1299.77	PASS	.	GT:AD:DP:GQ:PL:PS:PQ:JQ	1|0:33,34:67:99:1328,0,1455:259754:183:255
1242	264807	.	G	A	1296.77	PASS	.	GT:AD:DP:GQ:PL:PS:PQ:JQ	1|0:33,33:66:99:1325,0,1539:259754:180:255
1242	264965	.	A	T	1504.77	PASS	.	GT:AD:DP:GQ:PL:PS:PQ:JQ	1|0:35,39:74:99:1533,0,1320:259754:198:255
1242	265229	.	G	A	1242.77	PASS	.	GT:AD:DP:GQ:PL:PS:PQ:JQ	1|0:28,33:61:99:1271,0,1065:259754:222:255
1242	265254	.	G	A	1174.77	PASS	.	GT:AD:DP:GQ:PL:PS:PQ:JQ	1|0:26,30:56:99:1203,0,998:259754:210:255
1242	265295	.	T	G	967.77	PASS	.	GT:AD:DP:GQ:PL:PS:PQ:JQ	1|0:18,23:41:99:996,0,641:259754:190:255
1242	265412	.	C	A	1020.77	PASS	.	GT:AD:DP:GQ:PL:PS:PQ:JQ	1|0:21,27:48:99:1049,0,801:259754:185:255
1242	265440	.	T	C	1073.77	PASS	.	GT:AD:DP:GQ:PL:PS:PQ:JQ	1|0:33,30:63:99:1102,0,1214:259754:193:255
1242	265502	.	C	T	1008.77	PASS	.	GT:AD:DP:GQ:PL:PS:PQ:JQ	1|0:30,27:57:99:1037,0,1498:259754:178:255
1242	265593	.	T	G	959.77	PASS	.	GT:AD:DP:GQ:PL:PS:PQ:JQ	1|0:25,27:52:99:988,0,799:259754:167:255
1242	265708	.	T	C	1161.77	PASS	.	GT:AD:DP:GQ:PL:PS:PQ:JQ	1|0:31,31:62:99:1190,0,2047:259754:194:255
1242	265709	.	C	T	1161.77	PASS	.	GT:AD:DP:GQ:PL:PS:PQ:JQ	1|0:31,31:62:99:1190,0,2047:259754:194:255
1242	266033	.	T	C	935.77	PASS	.	GT:AD:DP:GQ:PL:PS:PQ:JQ	1|0:22,26:48:99:964,0,786:259754:188:255
1242	266068	.	A	G	724.77	PASS	.	GT:AD:DP:GQ:PL:PS:PQ:JQ	1|0:21,24:45:99:753,0,755:259754:179:255
1242	266118	.	G	T	558.77	PASS	.	GT:AD:DP:GQ:PL:PS:PQ:JQ	1|0:20,17:37:99:587,0,739:259754:155:255
1242	266266	.	C	T	578.77	PASS	.	GT:AD:DP:GQ:PL:PS:PQ:JQ	1|0:24,19:43:99:607,0,810:259754:139:255
1242	266309	.	A	G	602.77	PASS	.	GT:AD:DP:GQ:PL:PS:PQ:JQ	1|0:24,16:40:99:631,0,926:259754:149:255
1242	266327	.	G	A	532.77	PASS	.	GT:AD:DP:GQ:PL:PS:PQ:JQ	1|0:23,15:38:99:561,0,921:259754:151:255
1242	266388	.	T	G	622.77	PASS	.	GT:AD:DP:GQ:PL:PS:PQ:JQ	1|0:19,17:36:99:651,0,826:259754:138:255
1242	266405	.	A	C	841.77	PASS	.	GT:AD:DP:GQ:PL:PS:PQ:JQ	1|0:17,21:38:99:870,0,690:259754:152:255
1242	266419	.	A	G	799.77	PASS	.	GT:AD:DP:GQ:PL:PS:PQ:JQ	1|0:17,20:37:99:828,0,693:259754:152:255
1242	266463	.	A	G	1040.77	PASS	.	GT:AD:DP:GQ:PL:PS:PQ:JQ	1|0:20,25:45:99:1069,0,703:259754:153:255
1242	266495	.	A	T	1102.77	PASS	.	GT:AD:DP:GQ:PL:PS:PQ:JQ	1|0:25,29:54:99:1131,0,959:259754:123:255
1242	266827	.	T	C	844.77	PASS	.	GT:AD:DP:GQ:PL:PS:PQ:JQ	1|0:36,25:61:99:873,0,1316:259754:229:255
1242	266884	.	C	T	894.77	PASS	.	GT:AD:DP:GQ:PL:PS:PQ:JQ	1|0:26,25:51:99:923,0,967:259754:205:255
1242	266896	.	G	A	894.77	PASS	.	GT:AD:DP:GQ:PL:PS:PQ:JQ	1|0:23,27:50:99:923,0,816:259754:208:255
1242	266947	.	G	T	951.77	PASS	.	GT:AD:DP:GQ:PL:PS:PQ:JQ	1|0:32,26:58:99:980,0,1139:259754:215:255
1242	267044	.	T	G	1030.77	PASS	.	GT:AD:DP:GQ:PL:PS:PQ:JQ	1|0:33,33:66:99:1059,0,1170:259754:220:255
1242	269358	.	T	C	1648.77	PASS	.	GT:AD:DP:GQ:PL:PS:PQ:JQ	1|0:74,54:128:99:1677,0,2440:259754:255:255
1242	269896	.	G	T	866.77	PASS	.	GT:AD:DP:GQ:PL:PS:PQ:JQ	1|0:39,28:67:99:895,0,1430:259754:170:255
1242	270500	.	G	A	843.77	PASS	.	GT:AD:DP:GQ:PL:PS:PQ:JQ	1|0:58,25:83:99:872,0,2508:259754:255:255
1242	270532	.	T	C	837.77	PASS	.	GT:AD:DP:GQ:PL:PS:PQ:JQ	1|0:62,24:86:99:866,0,2714:259754:255:255
1242	270845	.	C	A	620.77	PASS	.	GT:AD:DP:GQ:PL:PS:PQ:JQ	1|0:27,19:46:99:649,0,1108:259754:192:255
1242	270887	.	T	C	834.77	PASS	.	GT:AD:DP:GQ:PL:PS:PQ:JQ	1|0:32,23:55:99:863,0,1233:259754:202:255
1242	271043	.	A	C	671.77	PASS	.	GT:AD:DP:GQ:PL:PS:PQ:JQ	1|0:20,21:41:99:700,0,727:259754:134:255
1242	271083	.	T	C	470.77	PASS	.	GT:AD:DP:GQ:PL:PS:PQ:JQ	1|0:28,16:44:99:499,0,1004:259754:152:255
1242	271215	.	A	G	842.77	PASS	.	GT:AD:DP:GQ:PL:PS:PQ:JQ	1|0:15,23:38:99:871,0,534:259754:143:255
1242	271242	.	C	A	905.77	PASS	.	GT:AD:DP:GQ:PL:PS:PQ:JQ	1|0:14,24:38:99:934,0,471:259754:146:255
1242	271347	.	T	C	775.77	PASS	.	GT:AD:DP:GQ:PL:PS:PQ:JQ	1|0:21,22:43:99:804,0,816:259754:153:255
1242	271389	.	T	C	919.77	PASS	.	GT:AD:DP:GQ:PL:PS:PQ:JQ	1|0:23,25:48:99:948,0,927:259754:179:255
1242	271394	.	C	A	897.77	PASS	.	GT:AD:DP:GQ:PL:PS:PQ:JQ	1|0:26,24:50:99:926,0,930:259754:185:255
1242	271460	.	T	C	711.77	PASS	.	GT:AD:DP:GQ:PL:PS:PQ:JQ	1|0:18,19:37:99:740,0,699:259754:151:255
1242	271469	.	G	A	673.77	PASS	.	GT:AD:DP:GQ:PL:PS:PQ:JQ	1|0:17,17:34:99:702,0,702:259754:143:255
1242	271474	.	C	T	679.77	PASS	.	GT:AD:DP:GQ:PL:PS:PQ:JQ	1|0:16,18:34:99:708,0,618:259754:146:255
1242	271538	.	T	C	765.77	PASS	.	GT:AD:DP:GQ:PL:PS:PQ:JQ	1|0:20,24:44:99:794,0,714:259754:146:255
1242	271686	.	T	G	737.77	PASS	.	GT:AD:DP:GQ:PL:PS:PQ:JQ	1|0:24,25:49:99:766,0,779:259754:146:255
1242	271781	.	A	T	763.77	PASS	.	GT:AD:DP:GQ:PL:PS:PQ:JQ	1|0:20,22:42:99:792,0,598:259754:133:255
1242	271830	.	C	T	985.77	PASS	.	GT:AD:DP:GQ:PL:PS:PQ:JQ	1|0:19,24:43:99:1014,0,674:259754:161:255
1242	271854	.	T	C	1050.77	PASS	.	GT:AD:DP:GQ:PL:PS:PQ:JQ	1|0:22,28:50:99:1079,0,810:259754:187:255
1242	271933	.	T	C	685.77	PASS	.	GT:AD:DP:GQ:PL:PS:PQ:JQ	1|0:28,19:47:99:714,0,1112:259754:182:255
1242	271953	.	T	G	786.77	PASS	.	GT:AD:DP:GQ:PL:PS:PQ:JQ	1|0:34,21:55:99:815,0,1419:259754:177:255
1242	271961	.	G	A	808.77	PASS	.	GT:AD:DP:GQ:PL:PS:PQ:JQ	1|0:34,22:56:99:837,0,1369:259754:142:255
1242	272003	.	A	G	655.77	PASS	.	GT:AD:DP:GQ:PL:PS:PQ:JQ	1|0:22,21:43:99:684,0,802:259754:161:255
1242	272067	.	T	C	1068.77	PASS	.	GT:AD:DP:GQ:PL:PS:PQ:JQ	1|0:25,28:53:99:1097,0,1034:259754:175:255
1242	272084	.	T	C	1039.77	PASS	.	GT:AD:DP:GQ:PL:PS:PQ:JQ	1|0:22,26:48:99:1068,0,869:259754:155:255
1242	272404	.	G	C	1319.77	PASS	.	GT:AD:DP:GQ:PL:PS:PQ:JQ	1|0:21,34:55:99:1348,0,1410:259754:188:255
1242	272407	.	C	T	1282.77	PASS	.	GT:AD:DP:GQ:PL:PS:PQ:JQ	1|0:21,32:53:99:1311,0,1413:259754:186:255
1242	272854	.	A	T	721.77	PASS	.	GT:AD:DP:GQ:PL:PS:PQ:JQ	1|0:22,20:42:99:750,0,1183:259754:152:255
1242	272897	.	G	A	877.77	PASS	.	GT:AD:DP:GQ:PL:PS:PQ:JQ	1|0:21,26:47:99:906,0,800:259754:176:255
1242	273609	.	A	G	846.77	PASS	.	GT:AD:DP:GQ:PL:PS:PQ:JQ	1|0:30,23:53:99:875,0,10728:259754:221:255
1242	273638	.	A	C	804.77	PASS	.	GT:AD:DP:GQ:PL:PS:PQ:JQ	1|0:29,22:51:99:833,0,12871:259754:212:255
1242	273654	.	A	C	813.77	PASS	.	GT:AD:DP:GQ:PL:PS:PQ:JQ	1|0:27,22:49:99:842,0,12553:259754:223:255
1242	273737	.	T	C	901.77	PASS	.	GT:AD:DP:GQ:PL:PS:PQ:JQ	1|0:23,22:45:99:930,0,5317:259754:225:255
1242	273834	.	A	G	1053.77	PASS	.	GT:AD:DP:GQ:PL:PS:PQ:JQ	1|0:30,27:57:99:1082,0,1245:259754:209:255
1242	273857	.	C	T	1188.77	PASS	.	GT:AD:DP:GQ:PL:PS:PQ:JQ	1|0:25,29:54:99:1217,0,1174:259754:191:255
1242	273886	.	C	A	1224.77	PASS	.	GT:AD:DP:GQ:PL:PS:PQ:JQ	1|0:29,31:60:99:1253,0,1453:259754:184:255
1242	273913	.	A	C	1106.77	PASS	.	GT:AD:DP:GQ:PL:PS:PQ:JQ	1|0:28,30:58:99:1135,0,1341:259754:203:255
1242	274031	.	C	G	649.77	PASS	.	GT:AD:DP:GQ:PL:PS:PQ:JQ	1|0:28,21:49:99:678,0,1015:259754:149:255
1242	274278	.	A	G	397.77	PASS	.	GT:AD:DP:GQ:PL:PS:PQ:JQ	1|0:27,13:40:99:426,0,1053:259754:170:255
1242	274358	.	C	A	103.77	PASS	.	GT:AD:DP:GQ:PL:PS:PQ:JQ	1|0:25,5:30:99:132,0,1056:259754:187:255
1242	274359	.	C	A	103.77	PASS	.	GT:AD:DP:GQ:PL:PS:PQ:JQ	1|0:26,5:31:99:132,0,1056:259754:186:255
1242	274514	.	A	G	131.77	PASS	.	GT:AD:DP:GQ:PL:PS:PQ:JQ	1|0:32,9:41:99:160,0,1252:259754:226:255
1242	274550	.	A	T	388.77	PASS	.	GT:AD:DP:GQ:PL:PS:PQ:JQ	1|0:30,15:45:99:417,0,987:259754:204:255
1242	275160	.	T	A	1133.77	PASS	.	GT:AD:DP:GQ:PL:PS:PQ:JQ	1|0:44,34:78:99:1162,0,1498:259754:230:255
1242	275361	.	G	A	1152.77	PASS	.	GT:AD:DP:GQ:PL:PS:PQ:JQ	1|0:38,31:69:99:1181,0,1502:259754:228:255
1242	275418	.	A	G	868.77	PASS	.	GT:AD:DP:GQ:PL:PS:PQ:JQ	1|0:25,24:49:99:897,0,970:259754:200:255
1242	275428	.	A	C	904.77	PASS	.	GT:AD:DP:GQ:PL:PS:PQ:JQ	1|0:24,24:48:99:933,0,978:259754:183:255
1242	275440	.	T	G	688.77	PASS	.	GT:AD:DP:GQ:PL:PS:PQ:JQ	1|0:26,19:45:99:717,0,1068:259754:174:255
1242	275502	.	G	C	543.77	PASS	.	GT:AD:DP:GQ:PL:PS:PQ:JQ	1|0:29,17:46:99:572,0,1025:259754:161:255
1242	275759	.	T	C	943.77	PASS	.	GT:AD:DP:GQ:PL:PS:PQ:JQ	1|0:31,28:59:99:972,0,1047:259754:200:255
1242	275858	.	G	T	820.77	PASS	.	GT:AD:DP:GQ:PL:PS:PQ:JQ	1|0:20,22:42:99:849,0,638:259754:178:255
1242	275915	.	A	T	609.77	PASS	.	GT:AD:DP:GQ:PL:PS:PQ:JQ	1|0:22,17:39:99:638,0,1197:259754:161:255
1242	275932	.	G	T	670.77	PASS	.	GT:AD:DP:GQ:PL:PS:PQ:JQ	1|0:19,17:36:99:699,0,1115:259754:155:255
1242	275948	.	G	T	802.77	PASS	.	GT:AD:DP:GQ:PL:PS:PQ:JQ	1|0:17,19:36:99:831,0,879:259754:156:255
1242	275967	.	T	A	979.77	PASS	.	GT:AD:DP:GQ:PL:PS:PQ:JQ	1|0:13,24:37:99:1008,0,558:259754:147:255
1242	275978	.	A	G	969.77	PASS	.	GT:AD:DP:GQ:PL:PS:PQ:JQ	1|0:16,25:41:99:998,0,616:259754:170:255
1242	276112	.	C	A	980.77	PASS	.	GT:AD:DP:GQ:PL:PS:PQ:JQ	1|0:19,26:45:99:1009,0,965:259754:158:255
1242	276113	.	C	G	980.77	PASS	.	GT:AD:DP:GQ:PL:PS:PQ:JQ	1|0:19,26:45:99:1009,0,965:259754:158:255
1242	276736	.	A	G	800.77	PASS	.	GT:AD:DP:GQ:PL:PS:PQ:JQ	1|0:45,25:70:99:829,0,1633:259754:255:255
1242	276796	.	A	C	751.73	PASS	.	GT:AD:DP:GQ:PL:PS:PQ:JQ	1|0:25,25:50:99:789,0,969:259754:202:255
1242	276914	.	T	C	619.77	PASS	.	GT:AD:DP:GQ:PL:PS:PQ:JQ	1|0:21,17:38:99:648,0,4455:259754:155:255
1242	276922	.	A	T	742.77	PASS	.	GT:AD:DP:GQ:PL:PS:PQ:JQ	1|0:23,18:41:99:771,0,4827:259754:151:255
1242	276927	.	C	T	784.77	PASS	.	GT:AD:DP:GQ:PL:PS:PQ:JQ	1|0:23,20:43:99:813,0,4916:259754:148:255
1242	276936	.	C	G	903.77	PASS	.	GT:AD:DP:GQ:PL:PS:PQ:JQ	1|0:24,24:48:99:932,0,5121:259754:169:255
1242	276947	.	G	A	975.77	PASS	.	GT:AD:DP:GQ:PL:PS:PQ:JQ	1|0:29,24:53:99:1004,0,5199:259754:185:255
1242	276958	.	A	T	986.77	PASS	.	GT:AD:DP:GQ:PL:PS:PQ:JQ	1|0:23,27:50:99:1015,0,4086:259754:176:255
1242	277062	.	T	G	1050.77	PASS	.	GT:AD:DP:GQ:PL:PS:PQ:JQ	1|0:31,28:59:99:1079,0,1259:259754:221:255
1242	277068	.	C	T	1176.77	PASS	.	GT:AD:DP:GQ:PL:PS:PQ:JQ	1|0:32,30:62:99:1205,0,1250:259754:215:255
1242	277089	.	G	T	1059.77	PASS	.	GT:AD:DP:GQ:PL:PS:PQ:JQ	1|0:26,28:54:99:1088,0,1181:259754:176:255
1242	277094	.	G	T	1017.77	PASS	.	GT:AD:DP:GQ:PL:PS:PQ:JQ	1|0:26,24:50:99:1046,0,1146:259754:158:255
1242	277145	.	C	T	980.77	PASS	.	GT:AD:DP:GQ:PL:PS:PQ:JQ	1|0:38,30:68:99:1009,0,1202:259754:234:255
1242	277220	.	T	A	1548.77	PASS	.	GT:AD:DP:GQ:PL:PS:PQ:JQ	1|0:47,45:92:99:1577,0,1540:259754:255:255
1242	277281	.	A	G	1281.77	PASS	.	GT:AD:DP:GQ:PL:PS:PQ:JQ	1|0:44,38:82:99:1310,0,1607:259754:255:255
1242	277343	.	A	C	1035.77	PASS	.	GT:AD:DP:GQ:PL:PS:PQ:JQ	1|0:0,25:25:75:1064,75,0:259754:25:25
1242	277347	.	G	T	1011.77	PASS	.	GT:AD:DP:GQ:PL:PS:PQ:JQ	1|0:0,21:21:72:1040,72,0:259754:25:25
1242	277383	.	A	T	916.77	PASS	.	GT:AD:DP:GQ:PL:PS:PQ:JQ	1|0:0,21:21:63:945,63,0:259754:25:25
1242	277404	.	C	T	955.77	PASS	.	GT:AD:DP:GQ:PL:PS:PQ:JQ	1|0:0,22:22:66:984,66,0:259754:25:25
1242	277437	.	T	G	1121.77	PASS	.	GT:AD:DP:GQ:PL:PS:PQ:JQ	1|0:0,26:26:78:1150,78,0:259754:25:25
1242	277457	.	A	C	1141.77	PASS	.	GT:AD:DP:GQ:PL:PS:PQ:JQ	1|0:0,26:26:78:1170,78,0:259754:25:25
1242	277504	.	G	A	1279.77	PASS	.	GT:AD:DP:GQ:PL:PS:PQ:JQ	1|0:1,30:31:52:1308,52,0:259754:25:25
1242	277511	.	G	A	1321.77	PASS	.	GT:AD:DP:GQ:PL:PS:PQ:JQ	1|0:0,30:30:90:1350,90,0:259754:25:25
1242	277530	.	C	A	1273.77	PASS	.	GT:AD:DP:GQ:PL:PS:PQ:JQ	1|0:0,28:28:87:1302,87,0:259754:25:25
1242	277569	.	G	A	1211.77	PASS	.	GT:AD:DP:GQ:PL:PS:PQ:JQ	1|0:0,30:30:89:1240,89,0:259754:25:25
1242	277605	.	A	G	1411.77	PASS	.	GT:AD:DP:GQ:PL:PS:PQ:JQ	1|0:0,31:31:96:1440,96,0:259754:25:25
1242	277629	.	T	A	1437.77	PASS	.	GT:AD:DP:GQ:PL:PS:PQ:JQ	1|0:0,33:33:99:1466,102,0:259754:25:25
1242	277696	.	T	C	840.77	PASS	.	GT:AD:DP:GQ:PL:PS:PQ:JQ	1|0:45,23:68:99:869,0,1859:259754:233:255
1242	277699	.	A	C	837.77	PASS	.	GT:AD:DP:GQ:PL:PS:PQ:JQ	1|0:44,24:68:99:866,0,1901:259754:230:255
1242	277817	.	C	A	1300.77	PASS	.	GT:AD:DP:GQ:PL:PS:PQ:JQ	1|0:44,35:79:99:1329,0,1691:259754:255:255
1242	277879	.	T	C	1329.77	PASS	.	GT:AD:DP:GQ:PL:PS:PQ:JQ	1|0:54,39:93:99:1358,0,2058:259754:255:255
1242	277924	.	T	G	1026.77	PASS	.	GT:AD:DP:GQ:PL:PS:PQ:JQ	1|0:53,27:80:99:1055,0,2180:259754:255:255
1242	277925	.	A	G	987.77	PASS	.	GT:AD:DP:GQ:PL:PS:PQ:JQ	1|0:52,27:79:99:1016,0,2141:259754:255:255
1242	278023	.	T	A	417.77	PASS	.	GT:AD:DP:GQ:PL:PS:PQ:JQ	1|0:22,14:36:99:446,0,775:259754:222:255
1242	278192	.	A	C	989.77	PASS	.	GT:AD:DP:GQ:PL:PS:PQ:JQ	1|0:0,25:25:75:1018,75,0:259754:25:25
1242	278320	.	G	A	448.77	PASS	.	GT:AD:DP:GQ:PL:PS:PQ:JQ	1|0:0,10:10:33:477,33,0:259754:25:25
1242	278338	.	G	A	511.77	PASS	.	GT:AD:DP:GQ:PL:PS:PQ:JQ	1|0:0,12:12:36:540,36,0:259754:25:25
1242	278491	.	T	C	1770.77	PASS	.	GT:AD:DP:GQ:PL:PS:PQ:JQ	1|0:44,46:90:99:1799,0,3627:259754:255:255
1242	278506	.	A	G	1803.77	PASS	.	GT:AD:DP:GQ:PL:PS:PQ:JQ	1|0:47,47:94:99:1832,0,3753:259754:255:255
1242	278507	.	G	A	1842.77	PASS	.	GT:AD:DP:GQ:PL:PS:PQ:JQ	1|0:45,47:92:99:1871,0,3792:259754:255:255
1242	278526	.	G	A	1797.77	PASS	.	GT:AD:DP:GQ:PL:PS:PQ:JQ	1|0:49,45:94:99:1826,0,3576:259754:255:255
1242	278549	.	T	C	1683.77	PASS	.	GT:AD:DP:GQ:PL:PS:PQ:JQ	1|0:44,44:88:99:1712,0,2649:259754:255:255
1242	278570	.	T	C	1650.77	PASS	.	GT:AD:DP:GQ:PL:PS:PQ:JQ	1|0:40,39:79:99:1679,0,1779:259754:255:255
1242	278583	.	C	T	1512.77	PASS	.	GT:AD:DP:GQ:PL:PS:PQ:JQ	1|0:45,39:84:99:1541,0,1815:259754:255:255
1242	278584	.	T	C	1551.77	PASS	.	GT:AD:DP:GQ:PL:PS:PQ:JQ	1|0:45,38:83:99:1580,0,1855:259754:255:255
1242	278587	.	C	A	1467.77	PASS	.	GT:AD:DP:GQ:PL:PS:PQ:JQ	1|0:45,39:84:99:1496,0,1861:259754:255:255
1242	278601	.	G	A	1473.77	PASS	.	GT:AD:DP:GQ:PL:PS:PQ:JQ	1|0:42,37:79:99:1502,0,1776:259754:255:255
1242	278603	.	G	A	1392.77	PASS	.	GT:AD:DP:GQ:PL:PS:PQ:JQ	1|0:44,37:81:99:1421,0,1740:259754:255:255
1242	278604	.	C	A	1389.77	PASS	.	GT:AD:DP:GQ:PL:PS:PQ:JQ	1|0:44,37:81:99:1418,0,1782:259754:255:255
1242	278611	.	T	C	1302.77	PASS	.	GT:AD:DP:GQ:PL:PS:PQ:JQ	1|0:45,35:80:99:1331,0,1831:259754:255:255
1242	278644	.	A	C	1702.77	PASS	.	GT:AD:DP:GQ:PL:PS:PQ:JQ	1|0:36,46:82:99:1731,0,1449:259754:255:255
1242	278735	.	G	T	1316.77	PASS	.	GT:AD:DP:GQ:PL:PS:PQ:JQ	1|0:18,34:52:99:1345,0,3547:259754:172:255
1242	278745	.	A	T	1458.77	PASS	.	GT:AD:DP:GQ:PL:PS:PQ:JQ	1|0:22,36:58:99:1487,0,4087:259754:201:255
1242	278749	.	C	A	1332.77	PASS	.	GT:AD:DP:GQ:PL:PS:PQ:JQ	1|0:21,32:53:99:1361,0,4096:259754:185:255
1242	278761	.	T	A	1236.77	PASS	.	GT:AD:DP:GQ:PL:PS:PQ:JQ	1|0:24,31:55:99:1265,0,4394:259754:151:255
1242	278762	.	A	T	1239.77	PASS	.	GT:AD:DP:GQ:PL:PS:PQ:JQ	1|0:24,31:55:99:1268,0,4199:259754:180:255
1242	278776	.	A	T	1169.77	PASS	.	GT:AD:DP:GQ:PL:PS:PQ:JQ	1|0:30,30:60:99:1198,0,4245:259754:182:255
1242	278819	.	A	G	776.77	PASS	.	GT:AD:DP:GQ:PL:PS:PQ:JQ	1|0:28,22:50:99:805,0,1074:259754:182:255
1242	278833	.	C	T	871.77	PASS	.	GT:AD:DP:GQ:PL:PS:PQ:JQ	1|0:28,24:52:99:900,0,1097:259754:197:255
1242	278860	.	G	A	947.77	PASS	.	GT:AD:DP:GQ:PL:PS:PQ:JQ	1|0:27,26:53:99:976,0,1055:259754:191:255
1242	278873	.	G	A	848.77	PASS	.	GT:AD:DP:GQ:PL:PS:PQ:JQ	1|0:28,22:50:99:877,0,1086:259754:183:255
1242	278889	.	C	A	938.77	PASS	.	GT:AD:DP:GQ:PL:PS:PQ:JQ	1|0:25,23:48:99:967,0,924:259754:183:255
1242	278940	.	A	C	814.77	PASS	.	GT:AD:DP:GQ:PL:PS:PQ:JQ	1|0:27,22:49:99:843,0,1068:259754:188:255
1242	278942	.	G	A	855.77	PASS	.	GT:AD:DP:GQ:PL:PS:PQ:JQ	1|0:27,22:49:99:884,0,1064:259754:188:255
1242	278946	.	A	C	897.77	PASS	.	GT:AD:DP:GQ:PL:PS:PQ:JQ	1|0:27,24:51:99:926,0,1061:259754:191:255
1242	278969	.	A	G	1186.77	PASS	.	GT:AD:DP:GQ:PL:PS:PQ:JQ	1|0:0,26:26:81:1215,81,0:259754:25:25
1242	278983	.	T	C	1231.77	PASS	.	GT:AD:DP:GQ:PL:PS:PQ:JQ	1|0:0,28:28:84:1260,84,0:259754:25:25
1242	279000	.	A	T	1186.77	PASS	.	GT:AD:DP:GQ:PL:PS:PQ:JQ	1|0:0,27:27:81:1215,81,0:259754:25:25
1242	279011	.	A	T	1183.77	PASS	.	GT:AD:DP:GQ:PL:PS:PQ:JQ	1|0:0,27:27:81:1212,81,0:259754:25:25
1242	279041	.	A	G	1018.77	PASS	.	GT:AD:DP:GQ:PL:PS:PQ:JQ	1|0:0,25:25:75:1047,75,0:259754:25:25
1242	279068	.	T	A	916.77	PASS	.	GT:AD:DP:GQ:PL:PS:PQ:JQ	1|0:0,21:21:63:945,63,0:259754:25:25
1242	279078	.	G	C	826.77	PASS	.	GT:AD:DP:GQ:PL:PS:PQ:JQ	1|0:0,19:19:57:855,57,0:259754:25:25
1242	279082	.	C	A	826.77	PASS	.	GT:AD:DP:GQ:PL:PS:PQ:JQ	1|0:0,17:17:57:855,57,0:259754:25:25
1242	279088	.	G	T	736.77	PASS	.	GT:AD:DP:GQ:PL:PS:PQ:JQ	1|0:0,17:17:51:765,51,0:259754:25:25
1242	279094	.	A	G	691.77	PASS	.	GT:AD:DP:GQ:PL:PS:PQ:JQ	1|0:0,16:16:48:720,48,0:259754:25:25
1242	279141	.	G	A	746.77	PASS	.	GT:AD:DP:GQ:PL:PS:PQ:JQ	1|0:0,17:17:54:775,54,0:259754:25:25
1242	279159	.	A	C	707.77	PASS	.	GT:AD:DP:GQ:PL:PS:PQ:JQ	1|0:0,18:18:53:736,53,0:259754:25:25
1242	279292	.	A	T	67.73	PASS	.	GT:AD:DP:GQ:PL:PS:PQ:JQ	1|0:36,8:44:99:105,0,2081:259754:182:255
1242	279305	.	G	T	486.73	PASS	.	GT:AD:DP:GQ:PL:PS:PQ:JQ	1|0:35,20:55:99:524,0,2100:259754:215:255
1242	279407	.	A	G	1586.77	PASS	.	GT:AD:DP:GQ:PL:PS:PQ:JQ	1|0:51,46:97:99:1615,0,1863:259754:255:255
1242	279567	.	G	T	421.77	PASS	.	GT:AD:DP:GQ:PL:PS:PQ:JQ	0|1:0,10:10:30:450,30,0:259754:25:25
1242	279569	.	A	T	421.77	PASS	.	GT:AD:DP:GQ:PL:PS:PQ:JQ	0|1:0,10:10:30:450,30,0:259754:25:25
1242	279571	.	G	A	421.77	PASS	.	GT:AD:DP:GQ:PL:PS:PQ:JQ	0|1:0,10:10:30:450,30,0:259754:25:25
1242	279577	.	A	G	421.77	PASS	.	GT:AD:DP:GQ:PL:PS:PQ:JQ	0|1:0,10:10:30:450,30,0:259754:25:25
1242	279579	.	G	A	421.77	PASS	.	GT:AD:DP:GQ:PL:PS:PQ:JQ	0|1:0,10:10:30:450,30,0:259754:25:25
1242	279601	.	A	C	466.77	PASS	.	GT:AD:DP:GQ:PL:PS:PQ:JQ	0|1:0,11:11:33:495,33,0:259754:25:25
1242	279728	.	G	A	480.77	PASS	.	GT:AD:DP:GQ:PL:PS:PQ:JQ	0|1:33,15:48:99:509,0,1316:259754:237:255
1242	279746	.	G	A	555.77	PASS	.	GT:AD:DP:GQ:PL:PS:PQ:JQ	0|1:34,16:50:99:584,0,1444:259754:247:255
1242	279791	.	T	C	166.77	PASS	.	GT:AD:DP:GQ:PL:PS:PQ:JQ	0|1:33,7:40:99:195,0,1365:259754:251:255
1242	279795	.	T	G	169.77	PASS	.	GT:AD:DP:GQ:PL:PS:PQ:JQ	0|1:31,7:38:99:198,0,1323:259754:234:255
1242	279941	.	T	C	948.78	PASS	.	GT:AD:DP:GQ:PL:PS	1|1:0,22:22:27:977,27,0:259754
1242	279942	.	T	C	918.9	PASS	.	GT:AD:DP:GQ:PL:PS:PQ:JQ	1|0:1,23:24:15:947,0,15:259754:157:255
1242	279947	.	C	T	918.9	PASS	.	GT:AD:DP:GQ:PL:PS:PQ:JQ	1|0:2,22:24:15:947,0,15:259754:166:255
1242	279951	.	G	C	928.77	PASS	.	GT:AD:DP:GQ:PL:PS:PQ:JQ	1|0:2,23:25:57:957,0,57:259754:160:255
1242	279972	.	A	G	835.77	PASS	.	GT:AD:DP:GQ:PL:PS:PQ:JQ	1|0:6,21:27:99:864,0,189:259754:163:255
1242	279986	.	A	T	787.77	PASS	.	GT:AD:DP:GQ:PL:PS:PQ:JQ	1|0:8,20:28:99:816,0,276:259754:155:255
1242	279996	.	C	A	610.77	PASS	.	GT:AD:DP:GQ:PL:PS:PQ:JQ	1|0:11,15:26:99:639,0,414:259754:149:255
1242	280021	.	A	T	511.77	PASS	.	GT:AD:DP:GQ:PL:PS:PQ:JQ	1|0:16,14:30:99:540,0,630:259754:155:255
1242	280084	.	G	T	1039.77	PASS	.	GT:AD:DP:GQ:PL:PS:PQ:JQ	1|0:22,27:49:99:1068,0,845:259754:198:255
1242	280091	.	T	G	1077.77	PASS	.	GT:AD:DP:GQ:PL:PS:PQ:JQ	1|0:23,26:49:99:1106,0,884:259754:204:255
1242	280114	.	T	C	1164.77	PASS	.	GT:AD:DP:GQ:PL:PS:PQ:JQ	1|0:22,27:49:99:1193,0,837:259754:203:255
1242	280513	.	A	G	1129.77	PASS	.	GT:AD:DP:GQ:PL:PS:PQ:JQ	0|1:28,27:55:99:1158,0,1667:259754:189:255
1242	280576	.	C	T	1062.77	PASS	.	GT:AD:DP:GQ:PL:PS:PQ:JQ	0|1:0,29:29:86:1091,86,0:259754:25:25
1242	280599	.	A	T	1142.77	PASS	.	GT:AD:DP:GQ:PL:PS:PQ:JQ	0|1:0,29:29:87:1171,87,0:259754:25:25
1242	280642	.	A	G	1340.77	PASS	.	GT:AD:DP:GQ:PL:PS:PQ:JQ	0|1:0,33:33:99:1369,99,0:259754:25:25
1242	280669	.	A	T	1220.77	PASS	.	GT:AD:DP:GQ:PL:PS:PQ:JQ	0|1:0,29:29:87:1249,87,0:259754:25:25
1242	280718	.	C	T	1321.77	PASS	.	GT:AD:DP:GQ:PL:PS:PQ:JQ	0|1:0,27:27:90:1350,90,0:259754:25:25
1242	280753	.	T	C	1456.77	PASS	.	GT:AD:DP:GQ:PL:PS:PQ:JQ	0|1:0,33:33:99:1485,99,0:259754:25:25
1242	280780	.	T	A	1411.77	PASS	.	GT:AD:DP:GQ:PL:PS:PQ:JQ	0|1:0,32:32:96:1440,96,0:259754:25:25
1242	280824	.	C	T	1329.77	PASS	.	GT:AD:DP:GQ:PL:PS:PQ:JQ	0|1:22,32:54:99:1358,0,814:259754:198:255
1242	280846	.	C	A	1548.77	PASS	.	GT:AD:DP:GQ:PL:PS:PQ:JQ	0|1:22,43:65:99:1577,0,838:259754:220:255
1242	280889	.	G	T	1692.77	PASS	.	GT:AD:DP:GQ:PL:PS:PQ:JQ	0|1:26,43:69:99:1721,0,971:259754:245:255
1242	280893	.	G	A	1692.77	PASS	.	GT:AD:DP:GQ:PL:PS:PQ:JQ	0|1:26,42:68:99:1721,0,971:259754:243:255
1242	280938	.	A	C	1808.77	PASS	.	GT:AD:DP:GQ:PL:PS:PQ:JQ	0|1:23,50:73:99:1837,0,795:259754:254:255
1242	280974	.	T	C	2100.77	PASS	.	GT:AD:DP:GQ:PL:PS:PQ:JQ	0|1:23,53:76:99:2129,0,947:259754:243:255
1242	280977	.	G	A	2103.77	PASS	.	GT:AD:DP:GQ:PL:PS:PQ:JQ	0|1:22,52:74:99:2132,0,919:259754:242:255
1242	280979	.	A	C	2109.77	PASS	.	GT:AD:DP:GQ:PL:PS:PQ:JQ	0|1:21,52:73:99:2138,0,848:259754:240:255
1242	280999	.	C	A	2052.77	PASS	.	GT:AD:DP:GQ:PL:PS:PQ:JQ	0|1:20,48:68:99:2081,0,770:259754:236:255
1242	281056	.	T	C	1494.77	PASS	.	GT:AD:DP:GQ:PL:PS:PQ:JQ	0|1:20,38:58:99:1523,0,810:259754:231:255
1242	281073	.	T	G	1416.77	PASS	.	GT:AD:DP:GQ:PL:PS:PQ:JQ	0|1:22,36:58:99:1445,0,857:259754:239:255
1242	281086	.	T	A	1530.77	PASS	.	GT:AD:DP:GQ:PL:PS:PQ:JQ	0|1:26,37:63:99:1559,0,1016:259754:254:255
1242	281101	.	G	A	1588.77	PASS	.	GT:AD:DP:GQ:PL:PS:PQ:JQ	0|1:25,38:63:99:1617,0,968:259754:236:255
1242	281112	.	T	C	1516.77	PASS	.	GT:AD:DP:GQ:PL:PS:PQ:JQ	0|1:22,38:60:99:1545,0,806:259754:255:255
1242	281200	.	C	T	783.77	PASS	.	GT:AD:DP:GQ:PL:PS:PQ:JQ	0|1:23,20:43:99:812,0,870:259754:179:255
1242	281239	.	G	T	479.77	PASS	.	GT:AD:DP:GQ:PL:PS:PQ:JQ	0|1:23,16:39:99:508,0,824:259754:147:255
1242	281294	.	T	G	478.77	PASS	.	GT:AD:DP:GQ:PL:PS:PQ:JQ	0|1:26,14:40:99:507,0,1079:259754:176:255
1242	281300	.	C	T	481.77	PASS	.	GT:AD:DP:GQ:PL:PS:PQ:JQ	0|1:24,14:38:99:510,0,1050:259754:174:255
1242	281303	.	A	G	484.77	PASS	.	GT:AD:DP:GQ:PL:PS:PQ:JQ	0|1:25,14:39:99:513,0,1008:259754:174:255
1242	281329	.	T	G	316.77	PASS	.	GT:AD:DP:GQ:PL:PS:PQ:JQ	0|1:25,7:32:99:345,0,1020:259754:119:255
1242	281330	.	T	A	316.77	PASS	.	GT:AD:DP:GQ:PL:PS:PQ:JQ	0|1:25,7:32:99:345,0,1020:259754:120:255
1242	281544	.	G	C	800.77	PASS	.	GT:AD:DP:GQ:PL:PS:PQ:JQ	1|0:15,23:38:99:829,0,1713:259754:154:255
1242	281729	.	G	A	164.77	PASS	.	GT:AD:DP:GQ:PL:PS:PQ:JQ	1|0:32,7:39:99:193,0,1321:259754:167:255
1242	281739	.	G	A	178.77	PASS	.	GT:AD:DP:GQ:PL:PS:PQ:JQ	1|0:28,7:35:99:207,0,1233:259754:179:255
1242	281785	.	C	T	115.77	PASS	.	GT:AD:DP:GQ:PL:PS:PQ:JQ	1|0:45,7:52:99:144,0,1680:259754:192:255
1242	281911	.	G	A	348.77	PASS	.	GT:AD:DP:GQ:PL:PS:PQ:JQ	1|0:44,13:57:99:377,0,1647:259754:228:255
1242	281972	.	T	C	288.77	PASS	.	GT:AD:DP:GQ:PL:PS:PQ:JQ	1|0:32,10:42:99:317,0,1213:259754:216:255
1242	282207	.	C	T	795.77	PASS	.	GT:AD:DP:GQ:PL:PS:PQ:JQ	1|0:39,23:62:99:824,0,1462:259754:255:255
1242	282376	.	A	G	1651.77	PASS	.	GT:AD:DP:GQ:PL:PS:PQ:JQ	1|0:49,44:93:99:1680,0,3853:259754:255:255
1242	282380	.	A	G	1626.77	PASS	.	GT:AD:DP:GQ:PL:PS:PQ:JQ	1|0:49,43:92:99:1655,0,3890:259754:255:255
1242	282448	.	G	T	1248.77	PASS	.	GT:AD:DP:GQ:PL:PS:PQ:JQ	1|0:58,35:93:99:1277,0,2299:259754:255:255
1242	282453	.	T	G	1281.77	PASS	.	GT:AD:DP:GQ:PL:PS:PQ:JQ	1|0:58,35:93:99:1310,0,2423:259754:255:255
1242	282484	.	G	A	1214.77	PASS	.	GT:AD:DP:GQ:PL:PS:PQ:JQ	1|0:55,34:89:99:1243,0,2384:259754:255:255
1242	282496	.	A	T	1032.77	PASS	.	GT:AD:DP:GQ:PL:PS:PQ:JQ	1|0:58,30:88:99:1061,0,2366:259754:255:255
1242	282541	.	C	T	810.77	PASS	.	GT:AD:DP:GQ:PL:PS:PQ:JQ	1|0:56,23:79:99:839,0,2290:259754:255:255
1242	282569	.	G	A	714.77	PASS	.	GT:AD:DP:GQ:PL:PS:PQ:JQ	1|0:59,22:81:99:743,0,2364:259754:255:255
1242	282628	.	T	A	660.77	PASS	.	GT:AD:DP:GQ:PL:PS:PQ:JQ	1|0:50,18:68:99:689,0,2039:259754:249:255
1242	282645	.	A	G	649.77	PASS	.	GT:AD:DP:GQ:PL:PS:PQ:JQ	1|0:50,20:70:99:678,0,2081:259754:255:255
1242	282655	.	A	C	710.77	PASS	.	GT:AD:DP:GQ:PL:PS:PQ:JQ	1|0:50,21:71:99:739,0,1986:259754:255:255
1242	282682	.	G	A	912.77	PASS	.	GT:AD:DP:GQ:PL:PS:PQ:JQ	1|0:49,24:73:99:941,0,2021:259754:255:255
1242	282683	.	T	A	912.77	PASS	.	GT:AD:DP:GQ:PL:PS:PQ:JQ	1|0:50,26:76:99:941,0,2021:259754:255:255
1242	282684	.	T	A	919.77	PASS	.	GT:AD:DP:GQ:PL:PS:PQ:JQ	1|0:50,26:76:99:948,0,2019:259754:255:255
1242	282720	.	C	T	1256.77	PASS	.	GT:AD:DP:GQ:PL:PS:PQ:JQ	1|0:45,33:78:99:1285,0,1776:259754:255:255
1242	282727	.	C	T	1260.77	PASS	.	GT:AD:DP:GQ:PL:PS:PQ:JQ	1|0:44,34:78:99:1289,0,1825:259754:255:255
1242	282746	.	T	A	1188.77	PASS	.	GT:AD:DP:GQ:PL:PS:PQ:JQ	1|0:40,32:72:99:1217,0,1667:259754:255:255
1242	282749	.	G	A	1232.77	PASS	.	GT:AD:DP:GQ:PL:PS:PQ:JQ	1|0:40,32:72:99:1261,0,1580:259754:248:255
1242	282785	.	G	A	949.77	PASS	.	GT:AD:DP:GQ:PL:PS:PQ:JQ	1|0:28,30:58:99:978,0,993:259754:236:255
1242	282811	.	T	A	1261.77	PASS	.	GT:AD:DP:GQ:PL:PS:PQ:JQ	1|0:26,32:58:99:1290,0,1529:259754:221:255
1242	282847	.	T	C	944.77	PASS	.	GT:AD:DP:GQ:PL:PS:PQ:JQ	1|0:22,21:43:99:973,0,1114:259754:179:255
1242	282861	.	T	C	1028.77	PASS	.	GT:AD:DP:GQ:PL:PS:PQ:JQ	1|0:22,26:48:99:1057,0,1026:259754:189:255
1242	282881	.	T	C	1046.77	PASS	.	GT:AD:DP:GQ:PL:PS:PQ:JQ	1|0:28,28:56:99:1075,0,1270:259754:203:255
1242	283208	.	T	A	234.77	PASS	.	GT:AD:DP:GQ:PL:PS:PQ:JQ	1|0:20,8:28:99:263,0,711:259754:185:255
1242	283357	.	A	G	541.77	PASS	.	GT:AD:DP:GQ:PL:PS:PQ:JQ	1|0:20,15:35:99:570,0,795:259754:188:255
1242	283370	.	G	A	577.77	PASS	.	GT:AD:DP:GQ:PL:PS:PQ:JQ	1|0:22,16:38:99:606,0,872:259754:199:255
1242	283438	.	A	G	718.77	PASS	.	GT:AD:DP:GQ:PL:PS:PQ:JQ	1|0:29,20:49:99:747,0,1145:259754:191:255
1242	283546	.	T	C	478.77	PASS	.	GT:AD:DP:GQ:PL:PS:PQ:JQ	1|0:26,14:40:99:507,0,1092:259754:175:255
1242	283550	.	C	T	513.73	PASS	.	GT:AD:DP:GQ:PL:PS:PQ:JQ	1|0:27,14:41:99:551,0,977:259754:151:255
1242	283553	.	C	T	520.77	PASS	.	GT:AD:DP:GQ:PL:PS:PQ:JQ	1|0:27,14:41:99:549,0,1089:259754:176:255
1242	283657	.	G	T	685.77	PASS	.	GT:AD:DP:GQ:PL:PS:PQ:JQ	1|0:27,20:47:99:714,0,1483:259754:164:255
1242	284060	.	A	G	627.77	PASS	.	GT:AD:DP:GQ:PL:PS:PQ:JQ	1|0:33,19:52:99:656,0,2311:259754:187:255
1242	284083	.	T	A	679.77	PASS	.	GT:AD:DP:GQ:PL:PS:PQ:JQ	1|0:30,19:49:99:708,0,2727:259754:191:255
1242	284087	.	G	A	640.77	PASS	.	GT:AD:DP:GQ:PL:PS:PQ:JQ	1|0:29,18:47:99:669,0,2688:259754:188:255
1242	284089	.	T	C	678.77	PASS	.	GT:AD:DP:GQ:PL:PS:PQ:JQ	1|0:29,18:47:99:707,0,2837:259754:188:255
1242	284101	.	T	C	675.77	PASS	.	GT:AD:DP:GQ:PL:PS:PQ:JQ	1|0:30,18:48:99:704,0,3036:259754:188:255
1242	284108	.	A	T	630.77	PASS	.	GT:AD:DP:GQ:PL:PS:PQ:JQ	1|0:28,18:46:99:659,0,3082:259754:194:255
1242	284123	.	T	C	637.77	PASS	.	GT:AD:DP:GQ:PL:PS:PQ:JQ	1|0:31,19:50:99:666,0,3060:259754:203:255
1242	284166	.	T	G	740.77	PASS	.	GT:AD:DP:GQ:PL:PS:PQ:JQ	1|0:28,20:48:99:769,0,2352:259754:174:255
1242	284263	.	G	A	1362.77	PASS	.	GT:AD:DP:GQ:PL:PS:PQ:JQ	1|0:42,38:80:99:1391,0,1432:259754:255:255
1242	284607	.	T	C	421.77	PASS	.	GT:AD:DP:GQ:PL:PS:PQ:JQ	1|0:0,10:10:30:450,30,0:259754:25:25
1242	284620	.	G	A	420.77	PASS	.	GT:AD:DP:GQ:PL:PS:PQ:JQ	1|0:0,10:10:30:449,30,0:259754:25:25
1242	285304	.	C	G	671.77	PASS	.	GT:AD:DP:GQ:PL:PS:PQ:JQ	1|0:39,20:59:99:700,0,2157:259754:215:255
1242	285664	.	T	G	1026.77	PASS	.	GT:AD:DP:GQ:PL:PS:PQ:JQ	1|0:22,28:50:99:1055,0,755:259754:177:255
1242	285712	.	G	C	819.77	PASS	.	GT:AD:DP:GQ:PL:PS:PQ:JQ	1|0:28,24:52:99:848,0,1016:259754:191:255
1242	285854	.	C	T	784.77	PASS	.	GT:AD:DP:GQ:PL:PS:PQ:JQ	1|0:31,23:54:99:813,0,1157:259754:203:255
1242	285963	.	T	C	548.77	PASS	.	GT:AD:DP:GQ:PL:PS:PQ:JQ	1|0:25,16:41:99:577,0,894:259754:155:255
1242	286013	.	C	T	621.77	PASS	.	GT:AD:DP:GQ:PL:PS:PQ:JQ	1|0:22,19:41:99:650,0,832:259754:161:255
1242	286394	.	A	G	165.77	PASS	.	GT:AD:DP:GQ:PL:PS:PQ:JQ	1|0:32,8:40:99:194,0,1214:259754:206:255
1242	287361	.	G	A	716.77	PASS	.	GT:AD:DP:GQ:PL:PS:PQ:JQ	1|0:28,21:49:99:745,0,961:259754:183:255
1242	287404	.	C	G	1066.77	PASS	.	GT:AD:DP:GQ:PL:PS:PQ:JQ	1|0:32,31:63:99:1095,0,1147:259754:255:255
1242	287544	.	G	T	765.77	PASS	.	GT:AD:DP:GQ:PL:PS:PQ:JQ	1|0:39,22:61:99:794,0,2474:259754:255:255
1242	287560	.	G	T	816.77	PASS	.	GT:AD:DP:GQ:PL:PS:PQ:JQ	1|0:36,21:57:99:845,0,2380:259754:255:255
1242	288300	.	C	A	1912.77	PASS	.	GT:AD:DP:GQ:PL:PS:PQ:JQ	1|0:71,61:132:99:1941,0,2291:259754:255:255
1242	289095	.	C	T	618.77	PASS	.	GT:AD:DP:GQ:PL:PS:PQ:JQ	1|0:38,21:59:99:647,0,1414:259754:197:255
1242	289244	.	T	C	1052.77	PASS	.	GT:AD:DP:GQ:PL:PS:PQ:JQ	1|0:24,31:55:99:1081,0,860:259754:188:255
1242	293035	.	A	C	1177.77	PASS	.	GT:AD:DP:GQ:PL:PS:PQ:JQ	1|0:18,32:50:99:1206,0,568:259754:193:255
1242	293131	.	C	G	990.77	PASS	.	GT:AD:DP:GQ:PL:PS:PQ:JQ	1|0:27,28:55:99:1019,0,955:259754:199:255
1242	294500	.	C	G	730.77	PASS	.	GT:AD:DP:GQ:PL:PS:PQ:JQ	1|0:24,20:44:99:759,0,1158:259754:195:255
1242	294524	.	A	G	303.77	PASS	.	GT:AD:DP:GQ:PL:PS:PQ:JQ	1|0:24,15:39:99:332,0,1210:259754:139:255
1242	295826	.	A	G	780.77	PASS	.	GT:AD:DP:GQ:PL:PS:PQ:JQ	1|0:28,23:51:99:809,0,1004:259754:199:255
1242	296585	.	A	G	838.77	PASS	.	GT:AD:DP:GQ:PL:PS:PQ:JQ	1|0:26,23:49:99:867,0,952:259754:179:255
1242	296718	.	G	A	1032.77	PASS	.	GT:AD:DP:GQ:PL:PS:PQ:JQ	1|0:24,27:51:99:1061,0,926:259754:173:255
1242	296729	.	G	T	1029.77	PASS	.	GT:AD:DP:GQ:PL:PS:PQ:JQ	1|0:24,27:51:99:1058,0,968:259754:176:255
1242	296736	.	A	G	1026.77	PASS	.	GT:AD:DP:GQ:PL:PS:PQ:JQ	1|0:24,27:51:99:1055,0,1010:259754:158:255
1242	296738	.	G	A	1029.77	PASS	.	GT:AD:DP:GQ:PL:PS:PQ:JQ	1|0:25,27:52:99:1058,0,968:259754:153:255
1242	296743	.	G	C	1033.77	PASS	.	GT:AD:DP:GQ:PL:PS:PQ:JQ	1|0:24,27:51:99:1062,0,926:259754:162:255
1242	296769	.	C	A	1052.77	PASS	.	GT:AD:DP:GQ:PL:PS:PQ:JQ	1|0:22,27:49:99:1081,0,881:259754:171:255
1242	296776	.	T	C	952.77	PASS	.	GT:AD:DP:GQ:PL:PS:PQ:JQ	1|0:23,25:48:99:981,0,891:259754:174:255
1242	296779	.	C	A	952.77	PASS	.	GT:AD:DP:GQ:PL:PS:PQ:JQ	1|0:23,24:47:99:981,0,891:259754:174:255
1242	296837	.	G	A	809.77	PASS	.	GT:AD:DP:GQ:PL:PS:PQ:JQ	1|0:24,21:45:99:838,0,1121:259754:173:255
1242	296887	.	A	G	727.77	PASS	.	GT:AD:DP:GQ:PL:PS:PQ:JQ	1|0:27,19:46:99:756,0,1205:259754:189:255
1242	296891	.	G	T	727.77	PASS	.	GT:AD:DP:GQ:PL:PS:PQ:JQ	1|0:28,20:48:99:756,0,1205:259754:191:255
1242	296912	.	C	T	1050.77	PASS	.	GT:AD:DP:GQ:PL:PS:PQ:JQ	1|0:32,27:59:99:1079,0,1259:259754:211:255
1242	296918	.	C	T	1063.77	PASS	.	GT:AD:DP:GQ:PL:PS:PQ:JQ	1|0:33,28:61:99:1092,0,1292:259754:212:255
1242	297309	.	A	G	815.77	PASS	.	GT:AD:DP:GQ:PL:PS:PQ:JQ	1|0:35,26:61:99:844,0,1268:259754:255:255
1242	297405	.	T	C	623.77	PASS	.	GT:AD:DP:GQ:PL:PS:PQ:JQ	1|0:0,16:16:50:652,50,0:259754:25:25
1242	297613	.	C	T	196.77	PASS	.	GT:AD:DP:GQ:PL:PS:PQ:JQ	1|0:36,8:44:99:225,0,1883:259754:226:255
1242	297632	.	G	T	519.77	PASS	.	GT:AD:DP:GQ:PL:PS:PQ:JQ	1|0:38,16:54:99:548,0,1870:259754:242:255
1242	297707	.	T	C	789.77	PASS	.	GT:AD:DP:GQ:PL:PS:PQ:JQ	1|0:24,23:47:99:818,0,895:259754:164:255
1242	297834	.	C	G	980.77	PASS	.	GT:AD:DP:GQ:PL:PS:PQ:JQ	1|0:32,30:62:99:1009,0,1089:259754:215:255
1242	297943	.	G	A	1053.77	PASS	.	GT:AD:DP:GQ:PL:PS:PQ:JQ	1|0:31,28:59:99:1082,0,1973:259754:178:255
1242	297946	.	T	C	1053.77	PASS	.	GT:AD:DP:GQ:PL:PS:PQ:JQ	1|0:31,28:59:99:1082,0,1973:259754:182:255
1242	298016	.	A	G	1030.77	PASS	.	GT:AD:DP:GQ:PL:PS:PQ:JQ	0/1:18,27:45:99:1059,0,675:259754:14:255
1242	298032	.	C	A	1045.77	PASS	.	GT:AD:DP:GQ:PL:PS:PQ:JQ	1|0:20,27:47:99:1074,0,759:259754:105:255
1242	298057	.	T	C	997.77	PASS	.	GT:AD:DP:GQ:PL:PS:PQ:JQ	1|0:21,25:46:99:1026,0,846:259754:188:255
1242	298086	.	G	A	1230.77	PASS	.	GT:AD:DP:GQ:PL:PS:PQ:JQ	1|0:28,29:57:99:1259,0,1079:259754:237:255
1242	298116	.	A	G	1113.77	PASS	.	GT:AD:DP:GQ:PL:PS:PQ:JQ	1|0:21,29:50:99:1142,0,1040:259754:165:255
1242	298119	.	A	G	1161.77	PASS	.	GT:AD:DP:GQ:PL:PS:PQ:JQ	1|0:23,29:52:99:1190,0,953:259754:209:255
1242	298135	.	T	C	1155.77	PASS	.	GT:AD:DP:GQ:PL:PS:PQ:JQ	1|0:25,29:54:99:1184,0,1105:259754:239:255
1242	298142	.	G	A	1110.77	PASS	.	GT:AD:DP:GQ:PL:PS:PQ:JQ	1|0:26,28:54:99:1139,0,1130:259754:212:255
1242	298195	.	A	T	1110.77	PASS	.	GT:AD:DP:GQ:PL:PS:PQ:JQ	1|1:31,33:64:99:1139,0,923:259754:255:255
1242	298285	.	A	C	1232.77	PASS	.	GT:AD:DP:GQ:PL:PS:PQ:JQ	1|0:33,34:67:99:1261,0,1598:259754:93:255
1242	298293	.	C	T	1227.77	PASS	.	GT:AD:DP:GQ:PL:PS:PQ:JQ	1|0:36,32:68:99:1256,0,1727:259754:199:255
1242	298300	.	T	G	1074.77	PASS	.	GT:AD:DP:GQ:PL:PS:PQ:JQ	1|0:38,29:67:99:1103,0,1781:259754:240:255
1242	298302	.	G	A	1074.77	PASS	.	GT:AD:DP:GQ:PL:PS:PQ:JQ	1|0:37,29:66:99:1103,0,1781:259754:224:255
1242	298342	.	C	T	1069.77	PASS	.	GT:AD:DP:GQ:PL:PS:PQ:JQ	1|0:27,29:56:99:1098,0,1082:259754:208:255
1242	298360	.	G	A	1017.77	PASS	.	GT:AD:DP:GQ:PL:PS:PQ:JQ	1|0:28,27:55:99:1046,0,1065:259754:218:255
1242	298512	.	A	T	948.77	PASS	.	GT:AD:DP:GQ:PL:PS:PQ:JQ	1|0:29,26:55:99:977,0,1039:259754:218:255
1242	298572	.	G	T	886.77	PASS	.	GT:AD:DP:GQ:PL:PS:PQ:JQ	1|0:24,24:48:99:915,0,999:259754:177:255
1242	298611	.	T	G	840.77	PASS	.	GT:AD:DP:GQ:PL:PS:PQ:JQ	1|0:27,24:51:99:869,0,989:259754:179:255
1242	299117	.	C	A	835.77	PASS	.	GT:AD:DP:GQ:PL:PS:PQ:JQ	1|0:24,23:47:99:864,0,1194:259754:179:255
1242	299119	.	C	A	835.77	PASS	.	GT:AD:DP:GQ:PL:PS:PQ:JQ	1|0:24,23:47:99:864,0,1194:259754:178:255
1242	299151	.	C	A	799.77	PASS	.	GT:AD:DP:GQ:PL:PS:PQ:JQ	1|0:28,26:54:99:828,0,971:259754:190:255
1242	299314	.	A	G	874.77	PASS	.	GT:AD:DP:GQ:PL:PS:PQ:JQ	1|0:39,26:65:99:903,0,1366:259754:215:255
1242	299437	.	A	G	360.77	PASS	.	GT:AD:DP:GQ:PL:PS:PQ:JQ	1|0:39,13:52:99:389,0,1466:259754:194:255
1242	300076	.	A	C	639.77	PASS	.	GT:AD:DP:GQ:PL:PS:PQ:JQ	1|0:25,21:46:99:668,0,900:259754:176:255
1242	300752	.	C	T	773.77	PASS	.	GT:AD:DP:GQ:PL:PS:PQ:JQ	1|0:35,24:59:99:802,0,1118:259754:210:255
1242	300855	.	T	C	449.77	PASS	.	GT:AD:DP:GQ:PL:PS:PQ:JQ	1|0:39,22:61:99:478,0,1437:259754:169:255
1242	300990	.	A	T	681.77	PASS	.	GT:AD:DP:GQ:PL:PS:PQ:JQ	1|0:21,19:40:99:710,0,767:259754:177:255
1242	301121	.	T	A	1282.77	PASS	.	GT:AD:DP:GQ:PL:PS:PQ:JQ	1|0:37,36:73:99:1311,0,1423:259754:255:255
1242	301435	.	A	T	1077.77	PASS	.	GT:AD:DP:GQ:PL:PS:PQ:JQ	1|0:25,31:56:99:1106,0,810:259754:223:255
1242	301561	.	C	T	632.77	PASS	.	GT:AD:DP:GQ:PL:PS:PQ:JQ	1|0:15,20:35:99:661,0,508:259754:113:255
1242	301620	.	C	T	945.77	PASS	.	GT:AD:DP:GQ:PL:PS:PQ:JQ	1|0:20,26:46:99:974,0,704:259754:170:255
1242	301823	.	G	T	763.77	PASS	.	GT:AD:DP:GQ:PL:PS:PQ:JQ	1|0:23,22:45:99:792,0,841:259754:150:255
1242	302576	.	G	T	1039.77	PASS	.	GT:AD:DP:GQ:PL:PS:PQ:JQ	1|0:22,27:49:99:1068,0,1510:259754:178:255
1242	302577	.	G	T	1039.77	PASS	.	GT:AD:DP:GQ:PL:PS:PQ:JQ	1|0:22,27:49:99:1068,0,1510:259754:171:255
1242	302594	.	T	A	1114.77	PASS	.	GT:AD:DP:GQ:PL:PS:PQ:JQ	1|0:23,31:54:99:1143,0,763:259754:200:255
1242	302894	.	G	A	617.73	PASS	.	GT:AD:DP:GQ:PL:PS:PQ:JQ	1|0:27,18:45:99:655,0,998:259754:179:255
1242	302960	.	C	A	737.77	PASS	.	GT:AD:DP:GQ:PL:PS:PQ:JQ	1|0:18,23:41:99:766,0,636:259754:153:255
1242	303054	.	A	T	805.77	PASS	.	GT:AD:DP:GQ:PL:PS:PQ:JQ	1|0:22,23:45:99:834,0,756:259754:167:255
1242	303492	.	A	C	783.77	PASS	.	GT:AD:DP:GQ:PL:PS:PQ:JQ	1|0:23,22:45:99:812,0,794:259754:185:255
1242	303563	.	G	T	966.77	PASS	.	GT:AD:DP:GQ:PL:PS:PQ:JQ	1|0:17,24:41:99:995,0,639:259754:185:255
1242	303578	.	C	T	1042.77	PASS	.	GT:AD:DP:GQ:PL:PS:PQ:JQ	1|0:17,27:44:99:1071,0,745:259754:182:255
1242	304088	.	G	A	1022.77	PASS	.	GT:AD:DP:GQ:PL:PS:PQ:JQ	1|0:54,33:87:99:1051,0,2021:259754:255:255
1242	304302	.	G	A	1201.77	PASS	.	GT:AD:DP:GQ:PL:PS:PQ:JQ	1|0:29,33:62:99:1230,0,1066:259754:242:255
1242	304419	.	A	C	855.77	PASS	.	GT:AD:DP:GQ:PL:PS:PQ:JQ	1|0:14,23:37:99:884,0,465:259754:167:255
1242	304443	.	G	A	766.77	PASS	.	GT:AD:DP:GQ:PL:PS:PQ:JQ	1|0:18,23:41:99:795,0,621:259754:155:255
1242	304498	.	T	C	833.77	PASS	.	GT:AD:DP:GQ:PL:PS:PQ:JQ	1|0:26,21:47:99:862,0,1999:259754:183:255
1242	304800	.	A	G	1350.77	PASS	.	GT:AD:DP:GQ:PL:PS:PQ:JQ	1|0:31,39:70:99:1379,0,1036:259754:255:255
1242	304849	.	T	C	1077.77	PASS	.	GT:AD:DP:GQ:PL:PS:PQ:JQ	1|0:24,29:53:99:1106,0,884:259754:217:255
1242	305609	.	A	G	1007.77	PASS	.	GT:AD:DP:GQ:PL:PS:PQ:JQ	1|0:21,30:51:99:1036,0,740:259754:191:255
1242	305958	.	T	G	1034.77	PASS	.	GT:AD:DP:GQ:PL:PS:PQ:JQ	1|0:21,30:51:99:1063,0,732:259754:179:255
1242	306554	.	A	C	882.77	PASS	.	GT:AD:DP:GQ:PL:PS:PQ:JQ	1|0:28,23:51:99:911,0,1681:259754:182:255
1242	306555	.	C	A	882.77	PASS	.	GT:AD:DP:GQ:PL:PS:PQ:JQ	1|0:28,24:52:99:911,0,1681:259754:189:255
1242	307492	.	G	T	863.77	PASS	.	GT:AD:DP:GQ:PL:PS:PQ:JQ	1|0:27,27:54:99:892,0,981:259754:193:255
1242	308384	.	G	A	943.77	PASS	.	GT:AD:DP:GQ:PL:PS:PQ:JQ	1|0:17,25:42:99:972,0,638:259754:163:255
1242	308707	.	C	T	945.77	PASS	.	GT:AD:DP:GQ:PL:PS:PQ:JQ	1|0:20,25:45:99:974,0,1009:259754:164:255
1242	308736	.	G	A	849.77	PASS	.	GT:AD:DP:GQ:PL:PS:PQ:JQ	1|0:26,23:49:99:878,0,1393:259754:191:255
1242	308831	.	A	G	770.77	PASS	.	GT:AD:DP:GQ:PL:PS:PQ:JQ	1|0:28,24:52:99:799,0,866:259754:204:255
1242	308904	.	G	C	571.77	PASS	.	GT:AD:DP:GQ:PL:PS:PQ:JQ	1|0:24,16:40:99:600,0,868:259754:182:255
1242	308998	.	G	T	724.77	PASS	.	GT:AD:DP:GQ:PL:PS:PQ:JQ	1|0:26,20:46:99:753,0,1132:259754:200:255
1242	308999	.	C	G	724.77	PASS	.	GT:AD:DP:GQ:PL:PS:PQ:JQ	1|0:26,20:46:99:753,0,1132:259754:200:255
1242	309009	.	A	G	676.77	PASS	.	GT:AD:DP:GQ:PL:PS:PQ:JQ	1|0:27,19:46:99:705,0,1219:259754:209:255
1242	309022	.	A	G	589.77	PASS	.	GT:AD:DP:GQ:PL:PS:PQ:JQ	1|0:31,17:48:99:618,0,1278:259754:207:255
1242	309076	.	A	T	693.77	PASS	.	GT:AD:DP:GQ:PL:PS:PQ:JQ	1|0:28,23:51:99:722,0,1088:259754:168:255
1242	309168	.	C	T	775.77	PASS	.	GT:AD:DP:GQ:PL:PS:PQ:JQ	1|0:26,21:47:99:804,0,1988:259754:165:255
1242	309172	.	C	T	778.77	PASS	.	GT:AD:DP:GQ:PL:PS:PQ:JQ	1|0:25,21:46:99:807,0,1955:259754:165:255
1242	309267	.	A	G	550.77	PASS	.	GT:AD:DP:GQ:PL:PS:PQ:JQ	1|0:17,15:32:99:579,0,669:259754:139:255
1242	309298	.	T	G	457.77	PASS	.	GT:AD:DP:GQ:PL:PS:PQ:JQ	1|0:20,13:33:99:486,0,801:259754:98:255
1242	309336	.	C	T	589.77	PASS	.	GT:AD:DP:GQ:PL:PS:PQ:JQ	1|0:21,18:39:99:618,0,756:259754:172:255
1242	309362	.	C	A	574.77	PASS	.	GT:AD:DP:GQ:PL:PS:PQ:JQ	1|0:22,16:38:99:603,0,894:259754:149:255
1242	309385	.	A	C	781.77	PASS	.	GT:AD:DP:GQ:PL:PS:PQ:JQ	1|0:24,20:44:99:810,0,945:259754:194:255
```
